## Supplementary material for "The *Tofu* mutation restores female fertility to *Drosophila* with a null *BEAF* mutation": VCF file S5: fileS5_whitedm6.raw.snps.indels.vcf (part 110 of 147)

```
3R	17223527	.	T	C	1910.77	.	AC=2;AF=1.00;AN=2;DP=45;ExcessHet=3.0103;FS=0.000;MLEAC=2;MLEAF=1.00;MQ=43.52;QD=31.08;SOR=0.929	GT:AD:DP:GQ:PL	1/1:0,45:45:99:1939,135,0
3R	17223573	.	C	G	1297.77	.	AC=2;AF=1.00;AN=2;DP=49;ExcessHet=3.0103;FS=0.000;MLEAC=2;MLEAF=1.00;MQ=43.84;QD=27.04;SOR=0.776	GT:AD:DP:GQ:PL	1/1:0,48:48:99:1326,144,0
3R	17224090	.	T	C	816.77	.	AC=2;AF=1.00;AN=2;BaseQRankSum=1.793;ClippingRankSum=0.000;DP=33;ExcessHet=3.0103;FS=0.000;MLEAC=2;MLEAF=1.00;MQ=44.00;MQRankSum=0.000;QD=24.75;ReadPosRankSum=0.581;SOR=0.223	GT:AD:DP:GQ:PL	1/1:1,32:33:88:845,88,0
3R	17224167	.	G	A	1107.77	.	AC=2;AF=1.00;AN=2;DP=41;ExcessHet=3.0103;FS=0.000;MLEAC=2;MLEAF=1.00;MQ=44.00;QD=27.02;SOR=0.843	GT:AD:DP:GQ:PL	1/1:0,41:41:99:1136,123,0
3R	17224211	.	GATAGCATGT	G	2032.73	.	AC=2;AF=1.00;AN=2;DP=48;ExcessHet=3.0103;FS=0.000;MLEAC=2;MLEAF=1.00;MQ=44.00;QD=28.35;SOR=1.085	GT:AD:DP:GQ:PL	1/1:0,46:46:99:2070,139,0
3R	17224719	.	G	A	1791.77	.	AC=2;AF=1.00;AN=2;DP=43;ExcessHet=3.0103;FS=0.000;MLEAC=2;MLEAF=1.00;MQ=43.95;QD=27.92;SOR=1.005	GT:AD:DP:GQ:PL	1/1:0,42:42:99:1820,126,0
3R	17224729	.	T	C	1763.77	.	AC=2;AF=1.00;AN=2;DP=41;ExcessHet=3.0103;FS=0.000;MLEAC=2;MLEAF=1.00;MQ=43.95;QD=30.21;SOR=1.151	GT:AD:DP:GQ:PL	1/1:0,40:40:99:1792,123,0
3R	17224829	.	T	TA	1275.73	.	AC=2;AF=1.00;AN=2;DP=42;ExcessHet=3.0103;FS=0.000;MLEAC=2;MLEAF=1.00;MQ=43.83;QD=31.12;SOR=0.843	GT:AD:DP:GQ:PL	1/1:0,41:41:99:1313,126,0
3R	17225061	.	C	T	1433.77	.	AC=2;AF=1.00;AN=2;DP=54;ExcessHet=3.0103;FS=0.000;MLEAC=2;MLEAF=1.00;MQ=44.00;QD=26.55;SOR=0.846	GT:AD:DP:GQ:PL	1/1:0,54:54:99:1462,162,0
3R	17226413	.	A	G	1739.77	.	AC=2;AF=1.00;AN=2;DP=64;ExcessHet=3.0103;FS=0.000;MLEAC=2;MLEAF=1.00;MQ=44.00;QD=27.18;SOR=0.892	GT:AD:DP:GQ:PL	1/1:0,64:64:99:1768,192,0
3R	17226451	.	C	CAATTG	2649.73	.	AC=2;AF=1.00;AN=2;DP=61;ExcessHet=3.0103;FS=0.000;MLEAC=2;MLEAF=1.00;MQ=44.90;QD=27.41;SOR=0.796	GT:AD:DP:GQ:PL	1/1:0,59:59:99:2687,180,0
3R	17226577	.	A	G	1455.77	.	AC=2;AF=1.00;AN=2;DP=54;ExcessHet=3.0103;FS=0.000;MLEAC=2;MLEAF=1.00;MQ=45.02;QD=27.47;SOR=0.981	GT:AD:DP:GQ:PL	1/1:0,53:53:99:1484,159,0
3R	17226762	.	A	T	1406.77	.	AC=2;AF=1.00;AN=2;DP=53;ExcessHet=3.0103;FS=0.000;MLEAC=2;MLEAF=1.00;MQ=44.00;QD=27.05;SOR=0.770	GT:AD:DP:GQ:PL	1/1:0,52:52:99:1435,156,0
3R	17227003	.	A	G	1088.77	.	AC=2;AF=1.00;AN=2;DP=40;ExcessHet=3.0103;FS=0.000;MLEAC=2;MLEAF=1.00;MQ=44.00;QD=27.22;SOR=1.022	GT:AD:DP:GQ:PL	1/1:0,40:40:99:1117,120,0
3R	17227094	.	T	C	1006.77	.	AC=2;AF=1.00;AN=2;DP=38;ExcessHet=3.0103;FS=0.000;MLEAC=2;MLEAF=1.00;MQ=44.00;QD=26.49;SOR=0.798	GT:AD:DP:GQ:PL	1/1:0,38:38:99:1035,114,0
3R	17227260	.	G	T	1663.77	.	AC=2;AF=1.00;AN=2;DP=38;ExcessHet=3.0103;FS=0.000;MLEAC=2;MLEAF=1.00;MQ=43.36;QD=29.60;SOR=1.040	GT:AD:DP:GQ:PL	1/1:0,38:38:99:1692,114,0
3R	17227265	.	C	T	1663.77	.	AC=2;AF=1.00;AN=2;DP=38;ExcessHet=3.0103;FS=0.000;MLEAC=2;MLEAF=1.00;MQ=43.36;QD=36.18;SOR=1.040	GT:AD:DP:GQ:PL	1/1:0,38:38:99:1692,114,0
3R	17227421	.	A	G	1469.77	.	AC=2;AF=1.00;AN=2;DP=55;ExcessHet=3.0103;FS=0.000;MLEAC=2;MLEAF=1.00;MQ=43.25;QD=26.72;SOR=0.884	GT:AD:DP:GQ:PL	1/1:0,55:55:99:1498,165,0
3R	17227483	.	G	A	1877.77	.	AC=2;AF=1.00;AN=2;DP=46;ExcessHet=3.0103;FS=0.000;MLEAC=2;MLEAF=1.00;MQ=42.53;QD=33.43;SOR=0.693	GT:AD:DP:GQ:PL	1/1:0,46:46:99:1906,138,0
3R	17227507	.	C	A	1663.77	.	AC=2;AF=1.00;AN=2;DP=37;ExcessHet=3.0103;FS=0.000;MLEAC=2;MLEAF=1.00;MQ=42.27;QD=25.58;SOR=0.746	GT:AD:DP:GQ:PL	1/1:0,37:37:99:1692,114,0
3R	17227522	.	C	G	1861.77	.	AC=2;AF=1.00;AN=2;DP=40;ExcessHet=3.0103;FS=0.000;MLEAC=2;MLEAF=1.00;MQ=42.00;QD=31.57;SOR=0.793	GT:AD:DP:GQ:PL	1/1:0,40:40:99:1890,126,0
3R	17227530	.	G	GAAACACCCAATACAAGCACACAGATCGAATAGTTATTCTTCTAAATT	2699.73	.	AC=2;AF=1.00;AN=2;DP=45;ExcessHet=3.0103;FS=0.000;MLEAC=2;MLEAF=1.00;MQ=41.98;QD=34.65;SOR=0.929	GT:AD:DP:GQ:PL	1/1:0,45:45:99:2737,184,0
3R	17227537	.	C	A	1776.77	.	AC=2;AF=1.00;AN=2;DP=38;ExcessHet=3.0103;FS=0.000;MLEAC=2;MLEAF=1.00;MQ=41.87;QD=25.68;SOR=1.329	GT:AD:DP:GQ:PL	1/1:0,38:38:99:1805,123,0
3R	17227604	.	C	A	1972.77	.	AC=2;AF=1.00;AN=2;DP=44;ExcessHet=3.0103;FS=0.000;MLEAC=2;MLEAF=1.00;MQ=42.81;QD=34.17;SOR=1.828	GT:AD:DP:GQ:PL	1/1:0,44:44:99:2001,138,0
3R	17227610	.	A	C	2050.77	.	AC=2;AF=1.00;AN=2;DP=48;ExcessHet=3.0103;FS=0.000;MLEAC=2;MLEAF=1.00;MQ=42.93;QD=28.27;SOR=1.708	GT:AD:DP:GQ:PL	1/1:0,48:48:99:2079,144,0
3R	17227648	.	T	C	1236.77	.	AC=2;AF=1.00;AN=2;DP=46;ExcessHet=3.0103;FS=0.000;MLEAC=2;MLEAF=1.00;MQ=43.36;QD=26.89;SOR=1.329	GT:AD:DP:GQ:PL	1/1:0,46:46:99:1265,137,0
3R	17227711	.	T	G	1297.77	.	AC=2;AF=1.00;AN=2;DP=49;ExcessHet=3.0103;FS=0.000;MLEAC=2;MLEAF=1.00;MQ=43.42;QD=26.49;SOR=0.909	GT:AD:DP:GQ:PL	1/1:0,49:49:99:1326,146,0
3R	17227940	.	A	C	1406.77	.	AC=2;AF=1.00;AN=2;DP=52;ExcessHet=3.0103;FS=0.000;MLEAC=2;MLEAF=1.00;MQ=43.63;QD=27.05;SOR=1.480	GT:AD:DP:GQ:PL	1/1:0,52:52:99:1435,156,0
3R	17227952	.	G	C	2501.77	.	AC=2;AF=1.00;AN=2;BaseQRankSum=0.275;ClippingRankSum=0.000;DP=59;ExcessHet=3.0103;FS=4.921;MLEAC=2;MLEAF=1.00;MQ=43.68;MQRankSum=-0.202;QD=29.31;ReadPosRankSum=1.087;SOR=1.591	GT:AD:DP:GQ:PL	1/1:1,58:59:99:2530,133,0
3R	17227958	.	T	G	2501.77	.	AC=2;AF=1.00;AN=2;BaseQRankSum=-1.638;ClippingRankSum=0.000;DP=58;ExcessHet=3.0103;FS=4.847;MLEAC=2;MLEAF=1.00;MQ=43.67;MQRankSum=-0.204;QD=31.47;ReadPosRankSum=0.986;SOR=1.544	GT:AD:DP:GQ:PL	1/1:1,57:58:99:2530,133,0
3R	17227963	.	CT	C	2429.73	.	AC=2;AF=1.00;AN=2;BaseQRankSum=0.358;ClippingRankSum=0.000;DP=57;ExcessHet=3.0103;FS=4.929;MLEAC=2;MLEAF=1.00;MQ=43.67;MQRankSum=-0.208;QD=28.41;ReadPosRankSum=0.805;SOR=1.598	GT:AD:DP:GQ:PL	1/1:1,55:56:99:2467,130,0
3R	17227970	.	T	G	2466.77	.	AC=2;AF=1.00;AN=2;BaseQRankSum=0.194;ClippingRankSum=0.000;DP=59;ExcessHet=3.0103;FS=4.921;MLEAC=2;MLEAF=1.00;MQ=43.68;MQRankSum=-0.202;QD=31.41;ReadPosRankSum=0.264;SOR=1.591	GT:AD:DP:GQ:PL	1/1:1,58:59:99:2495,133,0
3R	17227985	.	A	C	1561.77	.	AC=2;AF=1.00;AN=2;BaseQRankSum=-0.596;ClippingRankSum=0.000;DP=60;ExcessHet=3.0103;FS=4.164;MLEAC=2;MLEAF=1.00;MQ=43.68;MQRankSum=-0.200;QD=26.03;ReadPosRankSum=-0.433;SOR=1.092	GT:AD:DP:GQ:PL	1/1:1,59:60:99:1590,150,0
3R	17228026	.	A	T	1750.77	.	AC=2;AF=1.00;AN=2;BaseQRankSum=0.833;ClippingRankSum=0.000;DP=65;ExcessHet=3.0103;FS=3.658;MLEAC=2;MLEAF=1.00;MQ=43.77;MQRankSum=-0.089;QD=26.93;ReadPosRankSum=-1.254;SOR=0.738	GT:AD:DP:GQ:PL	1/1:1,64:65:99:1779,167,0
3R	17228039	.	C	G	2457.77	.	AC=2;AF=1.00;AN=2;BaseQRankSum=-0.222;ClippingRankSum=0.000;DP=57;ExcessHet=3.0103;FS=3.409;MLEAC=2;MLEAF=1.00;MQ=43.97;MQRankSum=0.000;QD=30.92;ReadPosRankSum=-0.608;SOR=0.568	GT:AD:DP:GQ:PL	1/1:1,56:57:99:2486,130,0
3R	17228042	.	T	A	2490.77	.	AC=2;AF=1.00;AN=2;BaseQRankSum=-1.442;ClippingRankSum=0.000;DP=59;ExcessHet=3.0103;FS=3.395;MLEAC=2;MLEAF=1.00;MQ=43.97;MQRankSum=0.000;QD=28.35;ReadPosRankSum=-0.499;SOR=0.556	GT:AD:DP:GQ:PL	1/1:1,58:59:99:2519,133,0
3R	17228517	.	CT	C	1818.73	.	AC=2;AF=1.00;AN=2;DP=41;ExcessHet=3.0103;FS=0.000;MLEAC=2;MLEAF=1.00;MQ=43.95;QD=28.44;SOR=0.693	GT:AD:DP:GQ:PL	1/1:0,40:40:99:1856,126,0
3R	17228520	.	GT	G	1818.73	.	AC=2;AF=1.00;AN=2;DP=42;ExcessHet=3.0103;FS=0.000;MLEAC=2;MLEAF=1.00;MQ=43.95;QD=31.96;SOR=0.693	GT:AD:DP:GQ:PL	1/1:0,42:42:99:1856,126,0
3R	17229845	.	T	G	1967.77	.	AC=2;AF=1.00;AN=2;DP=45;ExcessHet=3.0103;FS=0.000;MLEAC=2;MLEAF=1.00;MQ=44.00;QD=35.85;SOR=0.829	GT:AD:DP:GQ:PL	1/1:0,45:45:99:1996,135,0
3R	17229849	.	G	T	1936.77	.	AC=2;AF=1.00;AN=2;DP=44;ExcessHet=3.0103;FS=0.000;MLEAC=2;MLEAF=1.00;MQ=44.00;QD=33.11;SOR=0.883	GT:AD:DP:GQ:PL	1/1:0,44:44:99:1965,132,0
3R	17229893	.	A	G	1122.77	.	AC=2;AF=1.00;AN=2;DP=44;ExcessHet=3.0103;FS=0.000;MLEAC=2;MLEAF=1.00;MQ=44.00;QD=25.52;SOR=0.693	GT:AD:DP:GQ:PL	1/1:0,44:44:99:1151,131,0
3R	17230499	.	T	C	1885.77	.	AC=2;AF=1.00;AN=2;DP=43;ExcessHet=3.0103;FS=0.000;MLEAC=2;MLEAF=1.00;MQ=44.00;QD=33.14;SOR=1.954	GT:AD:DP:GQ:PL	1/1:0,43:43:99:1914,129,0
3R	17230502	.	G	A	1885.77	.	AC=2;AF=1.00;AN=2;DP=42;ExcessHet=3.0103;FS=0.000;MLEAC=2;MLEAF=1.00;MQ=44.00;QD=27.38;SOR=1.900	GT:AD:DP:GQ:PL	1/1:0,42:42:99:1914,129,0
3R	17230527	.	T	C	1178.77	.	AC=2;AF=1.00;AN=2;DP=47;ExcessHet=3.0103;FS=0.000;MLEAC=2;MLEAF=1.00;MQ=44.00;QD=25.63;SOR=1.464	GT:AD:DP:GQ:PL	1/1:0,46:46:99:1207,136,0
3R	17230548	.	T	C	1220.77	.	AC=2;AF=1.00;AN=2;DP=47;ExcessHet=3.0103;FS=0.000;MLEAC=2;MLEAF=1.00;MQ=44.00;QD=25.97;SOR=0.919	GT:AD:DP:GQ:PL	1/1:0,47:47:99:1249,140,0
3R	17230756	.	A	G	1496.77	.	AC=2;AF=1.00;AN=2;DP=57;ExcessHet=3.0103;FS=0.000;MLEAC=2;MLEAF=1.00;MQ=43.93;QD=26.73;SOR=0.765	GT:AD:DP:GQ:PL	1/1:0,56:56:99:1525,167,0
3R	17231119	.	C	CA	1219.73	.	AC=2;AF=1.00;AN=2;DP=46;ExcessHet=3.0103;FS=0.000;MLEAC=2;MLEAF=1.00;MQ=43.94;QD=27.72;SOR=0.784	GT:AD:DP:GQ:PL	1/1:0,44:44:99:1257,132,0
3R	17231297	.	T	A	909.77	.	AC=2;AF=1.00;AN=2;DP=34;ExcessHet=3.0103;FS=0.000;MLEAC=2;MLEAF=1.00;MQ=44.00;QD=27.57;SOR=0.880	GT:AD:DP:GQ:PL	1/1:0,33:33:99:938,99,0
3R	17231492	.	G	T	1182.77	.	AC=2;AF=1.00;AN=2;DP=43;ExcessHet=3.0103;FS=0.000;MLEAC=2;MLEAF=1.00;MQ=44.00;QD=27.51;SOR=0.739	GT:AD:DP:GQ:PL	1/1:0,43:43:99:1211,129,0
3R	17231898	.	T	G	1601.77	.	AC=2;AF=1.00;AN=2;DP=59;ExcessHet=3.0103;FS=0.000;MLEAC=2;MLEAF=1.00;MQ=44.00;QD=27.15;SOR=0.796	GT:AD:DP:GQ:PL	1/1:0,59:59:99:1630,176,0
3R	17232783	.	C	T	784.77	.	AC=2;AF=1.00;AN=2;DP=31;ExcessHet=3.0103;FS=0.000;MLEAC=2;MLEAF=1.00;MQ=44.00;QD=25.32;SOR=2.093	GT:AD:DP:GQ:PL	1/1:0,31:31:92:813,92,0
3R	17232880	.	C	G	1254.77	.	AC=2;AF=1.00;AN=2;DP=50;ExcessHet=3.0103;FS=0.000;MLEAC=2;MLEAF=1.00;MQ=43.76;QD=25.10;SOR=1.270	GT:AD:DP:GQ:PL	1/1:0,50:50:99:1283,149,0
3R	17232940	.	A	AC	2276.73	.	AC=2;AF=1.00;AN=2;DP=51;ExcessHet=3.0103;FS=0.000;MLEAC=2;MLEAF=1.00;MQ=43.50;QD=29.76;SOR=0.732	GT:AD:DP:GQ:PL	1/1:0,51:51:99:2314,156,0
3R	17232941	.	GATT	G	2276.73	.	AC=2;AF=1.00;AN=2;DP=52;ExcessHet=3.0103;FS=0.000;MLEAC=2;MLEAF=1.00;MQ=43.51;QD=33.16;SOR=0.693	GT:AD:DP:GQ:PL	1/1:0,52:52:99:2314,156,0
3R	17232967	.	G	A	1352.77	.	AC=2;AF=1.00;AN=2;DP=49;ExcessHet=3.0103;FS=0.000;MLEAC=2;MLEAF=1.00;MQ=43.48;QD=27.61;SOR=0.733	GT:AD:DP:GQ:PL	1/1:0,49:49:99:1381,147,0
3R	17232978	.	T	C	1150.77	.	AC=2;AF=1.00;AN=2;DP=43;ExcessHet=3.0103;FS=0.000;MLEAC=2;MLEAF=1.00;MQ=43.50;QD=26.76;SOR=0.836	GT:AD:DP:GQ:PL	1/1:0,43:43:99:1179,129,0
3R	17232983	.	AT	A	788.73	.	AC=2;AF=1.00;AN=2;DP=46;ExcessHet=3.0103;FS=0.000;MLEAC=2;MLEAF=1.00;MQ=43.53;QD=18.34;SOR=0.793	GT:AD:DP:GQ:PL	1/1:0,43:43:99:826,126,0
3R	17233011	.	G	C	1360.77	.	AC=2;AF=1.00;AN=2;DP=50;ExcessHet=3.0103;FS=0.000;MLEAC=2;MLEAF=1.00;MQ=43.57;QD=27.22;SOR=0.773	GT:AD:DP:GQ:PL	1/1:0,50:50:99:1389,150,0
3R	17233113	.	A	G	1212.77	.	AC=2;AF=1.00;AN=2;DP=46;ExcessHet=3.0103;FS=0.000;MLEAC=2;MLEAF=1.00;MQ=43.36;QD=26.36;SOR=0.874	GT:AD:DP:GQ:PL	1/1:0,46:46:99:1241,138,0
3R	17233172	.	ACGGAAATATTTTCTTTT	A	2245.73	.	AC=2;AF=1.00;AN=2;DP=51;ExcessHet=3.0103;FS=0.000;MLEAC=2;MLEAF=1.00;MQ=42.91;QD=30.39;SOR=0.994	GT:AD:DP:GQ:PL	1/1:0,51:51:99:2283,154,0
3R	17233353	.	G	GCCGCCGCCA	2233.73	.	AC=2;AF=1.00;AN=2;DP=51;ExcessHet=3.0103;FS=0.000;MLEAC=2;MLEAF=1.00;MQ=45.83;QD=32.74;SOR=0.773	GT:AD:DP:GQ:PL	1/1:0,50:50:99:2271,156,0
3R	17233445	.	G	T	1384.77	.	AC=2;AF=1.00;AN=2;DP=51;ExcessHet=3.0103;FS=0.000;MLEAC=2;MLEAF=1.00;MQ=45.79;QD=27.15;SOR=0.732	GT:AD:DP:GQ:PL	1/1:0,51:51:99:1413,152,0
3R	17233564	.	A	G	1341.77	.	AC=2;AF=1.00;AN=2;DP=51;ExcessHet=3.0103;FS=0.000;MLEAC=2;MLEAF=1.00;MQ=43.23;QD=26.31;SOR=0.732	GT:AD:DP:GQ:PL	1/1:0,51:51:99:1370,152,0
3R	17233583	.	T	C	1298.77	.	AC=2;AF=1.00;AN=2;DP=49;ExcessHet=3.0103;FS=0.000;MLEAC=2;MLEAF=1.00;MQ=43.16;QD=26.51;SOR=0.909	GT:AD:DP:GQ:PL	1/1:0,49:49:99:1327,145,0
3R	17233629	.	T	A	2118.77	.	AC=2;AF=1.00;AN=2;DP=49;ExcessHet=3.0103;FS=0.000;MLEAC=2;MLEAF=1.00;MQ=43.88;QD=28.52;SOR=0.866	GT:AD:DP:GQ:PL	1/1:0,48:48:99:2147,144,0
3R	17233630	.	T	A	2118.77	.	AC=2;AF=1.00;AN=2;DP=48;ExcessHet=3.0103;FS=0.000;MLEAC=2;MLEAF=1.00;MQ=43.88;QD=26.20;SOR=0.919	GT:AD:DP:GQ:PL	1/1:0,47:47:99:2147,144,0
3R	17233647	.	A	G	1245.77	.	AC=2;AF=1.00;AN=2;DP=47;ExcessHet=3.0103;FS=0.000;MLEAC=2;MLEAF=1.00;MQ=43.88;QD=27.08;SOR=1.085	GT:AD:DP:GQ:PL	1/1:0,46:46:99:1274,138,0
3R	17233658	.	T	C	1338.77	.	AC=2;AF=1.00;AN=2;DP=51;ExcessHet=3.0103;FS=0.000;MLEAC=2;MLEAF=1.00;MQ=43.88;QD=27.32;SOR=1.112	GT:AD:DP:GQ:PL	1/1:0,49:49:99:1367,147,0
3R	17233748	.	G	GTT	1073.73	.	AC=2;AF=1.00;AN=2;DP=44;ExcessHet=3.0103;FS=0.000;MLEAC=2;MLEAF=1.00;MQ=43.91;QD=29.02;SOR=0.811	GT:AD:DP:GQ:PL	1/1:0,37:37:99:1111,109,0
3R	17233802	.	A	C	1169.77	.	AC=2;AF=1.00;AN=2;DP=42;ExcessHet=3.0103;FS=0.000;MLEAC=2;MLEAF=1.00;MQ=43.81;QD=27.85;SOR=0.788	GT:AD:DP:GQ:PL	1/1:0,42:42:99:1198,126,0
3R	17233815	.	A	ATGG	1856.73	.	AC=2;AF=1.00;AN=2;DP=44;ExcessHet=3.0103;FS=0.000;MLEAC=2;MLEAF=1.00;MQ=43.82;QD=35.67;SOR=0.741	GT:AD:DP:GQ:PL	1/1:0,41:41:99:1894,129,0
3R	17233870	.	A	ACG	2197.73	.	AC=2;AF=1.00;AN=2;DP=55;ExcessHet=3.0103;FS=0.000;MLEAC=2;MLEAF=1.00;MQ=43.86;QD=33.38;SOR=0.729	GT:AD:DP:GQ:PL	1/1:0,55:55:99:2235,166,0
3R	17233927	.	C	T	1535.77	.	AC=2;AF=1.00;AN=2;DP=56;ExcessHet=3.0103;FS=0.000;MLEAC=2;MLEAF=1.00;MQ=43.93;QD=27.42;SOR=1.009	GT:AD:DP:GQ:PL	1/1:0,56:56:99:1564,168,0
3R	17233991	.	GA	G	2122.73	.	AC=2;AF=1.00;AN=2;DP=52;ExcessHet=3.0103;FS=0.000;MLEAC=2;MLEAF=1.00;MQ=43.92;QD=28.51;SOR=1.225	GT:AD:DP:GQ:PL	1/1:0,49:49:99:2160,148,0
3R	17233999	.	A	G	2190.77	.	AC=2;AF=1.00;AN=2;DP=51;ExcessHet=3.0103;FS=0.000;MLEAC=2;MLEAF=1.00;MQ=43.92;QD=30.52;SOR=1.314	GT:AD:DP:GQ:PL	1/1:0,51:51:99:2219,153,0
3R	17234089	.	C	CT	1272.73	.	AC=2;AF=1.00;AN=2;DP=51;ExcessHet=3.0103;FS=0.000;MLEAC=2;MLEAF=1.00;MQ=43.96;QD=24.96;SOR=0.900	GT:AD:DP:GQ:PL	1/1:0,51:51:99:1310,153,0
3R	17234237	.	T	TAAATA	2662.73	.	AC=2;AF=1.00;AN=2;DP=59;ExcessHet=3.0103;FS=0.000;MLEAC=2;MLEAF=1.00;MQ=43.88;QD=30.17;SOR=1.123	GT:AD:DP:GQ:PL	1/1:0,59:59:99:2700,181,0
3R	17234254	.	A	T	2564.77	.	AC=2;AF=1.00;AN=2;DP=59;ExcessHet=3.0103;FS=0.000;MLEAC=2;MLEAF=1.00;MQ=43.88;QD=31.47;SOR=0.950	GT:AD:DP:GQ:PL	1/1:0,59:59:99:2593,178,0
3R	17234255	.	T	A	2564.77	.	AC=2;AF=1.00;AN=2;DP=59;ExcessHet=3.0103;FS=0.000;MLEAC=2;MLEAF=1.00;MQ=43.88;QD=28.42;SOR=0.950	GT:AD:DP:GQ:PL	1/1:0,59:59:99:2593,178,0
3R	17234276	.	T	C	1374.77	.	AC=2;AF=1.00;AN=2;DP=52;ExcessHet=3.0103;FS=0.000;MLEAC=2;MLEAF=1.00;MQ=43.91;QD=26.44;SOR=0.941	GT:AD:DP:GQ:PL	1/1:0,52:52:99:1403,155,0
3R	17234646	.	G	A	1095.77	.	AC=2;AF=1.00;AN=2;DP=41;ExcessHet=3.0103;FS=0.000;MLEAC=2;MLEAF=1.00;MQ=43.86;QD=27.39;SOR=0.902	GT:AD:DP:GQ:PL	1/1:0,40:40:99:1124,120,0
3R	17234668	.	C	G	1048.77	.	AC=2;AF=1.00;AN=2;DP=39;ExcessHet=3.0103;FS=0.000;MLEAC=2;MLEAF=1.00;MQ=43.95;QD=26.89;SOR=0.743	GT:AD:DP:GQ:PL	1/1:0,39:39:99:1077,117,0
3R	17235092	.	C	T	849.77	.	AC=2;AF=1.00;AN=2;DP=33;ExcessHet=3.0103;FS=0.000;MLEAC=2;MLEAF=1.00;MQ=43.54;QD=26.56;SOR=0.818	GT:AD:DP:GQ:PL	1/1:0,32:32:95:878,95,0
3R	17235142	.	C	T	939.77	.	AC=2;AF=1.00;AN=2;DP=35;ExcessHet=3.0103;FS=0.000;MLEAC=2;MLEAF=1.00;MQ=43.40;QD=27.64;SOR=1.418	GT:AD:DP:GQ:PL	1/1:0,34:34:99:968,102,0
3R	17235338	.	A	C	1929.77	.	AC=2;AF=1.00;AN=2;DP=45;ExcessHet=3.0103;FS=0.000;MLEAC=2;MLEAF=1.00;MQ=43.43;QD=24.23;SOR=0.829	GT:AD:DP:GQ:PL	1/1:0,45:45:99:1958,138,0
3R	17235362	.	G	A	2024.77	.	AC=2;AF=1.00;AN=2;DP=45;ExcessHet=3.0103;FS=0.000;MLEAC=2;MLEAF=1.00;MQ=43.26;QD=29.12;SOR=1.038	GT:AD:DP:GQ:PL	1/1:0,45:45:99:2053,138,0
3R	17235375	.	T	A	1951.77	.	AC=2;AF=1.00;AN=2;DP=44;ExcessHet=3.0103;FS=0.000;MLEAC=2;MLEAF=1.00;MQ=43.15;QD=25.95;SOR=0.990	GT:AD:DP:GQ:PL	1/1:0,44:44:99:1980,132,0
3R	17235390	.	G	A	1816.77	.	AC=2;AF=1.00;AN=2;DP=41;ExcessHet=3.0103;FS=0.000;MLEAC=2;MLEAF=1.00;MQ=43.08;QD=31.71;SOR=1.075	GT:AD:DP:GQ:PL	1/1:0,41:41:99:1845,123,0
3R	17235398	.	G	A	1790.77	.	AC=2;AF=1.00;AN=2;DP=41;ExcessHet=3.0103;FS=0.000;MLEAC=2;MLEAF=1.00;MQ=42.99;QD=27.16;SOR=0.843	GT:AD:DP:GQ:PL	1/1:0,41:41:99:1819,123,0
3R	17235443	.	TTACATCCCAAAAA	T	1717.73	.	AC=2;AF=1.00;AN=2;DP=39;ExcessHet=3.0103;FS=0.000;MLEAC=2;MLEAF=1.00;MQ=42.88;QD=28.41;SOR=0.743	GT:AD:DP:GQ:PL	1/1:0,39:39:99:1755,117,0
3R	17235458	.	GCTAT	G	1762.73	.	AC=2;AF=1.00;AN=2;DP=39;ExcessHet=3.0103;FS=0.000;MLEAC=2;MLEAF=1.00;MQ=42.88;QD=30.08;SOR=0.743	GT:AD:DP:GQ:PL	1/1:0,39:39:99:1800,120,0
3R	17235465	.	GTGC	G	1762.73	.	AC=2;AF=1.00;AN=2;DP=40;ExcessHet=3.0103;FS=0.000;MLEAC=2;MLEAF=1.00;MQ=42.91;QD=27.64;SOR=0.693	GT:AD:DP:GQ:PL	1/1:0,40:40:99:1800,120,0
3R	17235478	.	A	C	1690.77	.	AC=2;AF=1.00;AN=2;DP=39;ExcessHet=3.0103;FS=0.000;MLEAC=2;MLEAF=1.00;MQ=42.83;QD=28.58;SOR=0.968	GT:AD:DP:GQ:PL	1/1:0,39:39:99:1719,118,0
3R	17235679	.	C	A	1386.77	.	AC=2;AF=1.00;AN=2;DP=52;ExcessHet=3.0103;FS=0.000;MLEAC=2;MLEAF=1.00;MQ=43.60;QD=27.19;SOR=0.813	GT:AD:DP:GQ:PL	1/1:0,51:51:99:1415,153,0
3R	17236593	.	G	GA	1107.73	.	AC=2;AF=1.00;AN=2;BaseQRankSum=-1.577;ClippingRankSum=0.000;DP=54;ExcessHet=3.0103;FS=0.000;MLEAC=2;MLEAF=1.00;MQ=45.02;MQRankSum=0.387;QD=20.90;ReadPosRankSum=-0.949;SOR=0.290	GT:AD:DP:GQ:PL	1/1:1,52:53:99:1145,153,0
3R	17236770	.	T	C	1051.77	.	AC=2;AF=1.00;AN=2;BaseQRankSum=1.713;ClippingRankSum=0.000;DP=40;ExcessHet=3.0103;FS=3.233;MLEAC=2;MLEAF=1.00;MQ=43.83;MQRankSum=-0.190;QD=26.29;ReadPosRankSum=-0.661;SOR=0.464	GT:AD:DP:GQ:PL	1/1:1,39:40:93:1080,93,0
3R	17236960	.	C	T	1307.77	.	AC=2;AF=1.00;AN=2;BaseQRankSum=2.119;ClippingRankSum=0.000;DP=52;ExcessHet=3.0103;FS=0.000;MLEAC=2;MLEAF=1.00;MQ=43.53;MQRankSum=0.914;QD=25.64;ReadPosRankSum=-0.708;SOR=0.733	GT:AD:DP:GQ:PL	1/1:2,49:51:99:1336,116,0
3R	17237077	.	G	GGGATACTAATGGAATCTGGCACACCTGAAA	2031.73	.	AC=2;AF=1.00;AN=2;DP=37;ExcessHet=3.0103;FS=0.000;MLEAC=2;MLEAF=1.00;MQ=42.47;QD=26.86;SOR=1.270	GT:AD:DP:GQ:PL	1/1:0,37:37:99:2069,138,0
3R	17237086	.	G	C	1627.77	.	AC=2;AF=1.00;AN=2;DP=37;ExcessHet=3.0103;FS=0.000;MLEAC=2;MLEAF=1.00;MQ=42.31;QD=31.41;SOR=0.746	GT:AD:DP:GQ:PL	1/1:0,37:37:99:1656,114,0
3R	17237105	.	T	A	929.77	.	AC=2;AF=1.00;AN=2;DP=35;ExcessHet=3.0103;FS=0.000;MLEAC=2;MLEAF=1.00;MQ=42.44;QD=26.56;SOR=0.749	GT:AD:DP:GQ:PL	1/1:0,35:35:99:958,105,0
3R	17237130	.	A	T	930.77	.	AC=2;AF=1.00;AN=2;DP=35;ExcessHet=3.0103;FS=0.000;MLEAC=2;MLEAF=1.00;MQ=42.87;QD=26.59;SOR=1.002	GT:AD:DP:GQ:PL	1/1:0,35:35:99:959,105,0
3R	17237385	.	GAC	G	1049.73	.	AC=2;AF=1.00;AN=2;DP=38;ExcessHet=3.0103;FS=0.000;MLEAC=2;MLEAF=1.00;MQ=43.85;QD=29.16;SOR=1.085	GT:AD:DP:GQ:PL	1/1:0,36:36:99:1087,108,0
3R	17237423	.	T	C	1012.77	.	AC=2;AF=1.00;AN=2;DP=37;ExcessHet=3.0103;FS=0.000;MLEAC=2;MLEAF=1.00;MQ=43.84;QD=27.37;SOR=0.746	GT:AD:DP:GQ:PL	1/1:0,37:37:99:1041,111,0
3R	17237553	.	CT	C	703.73	.	AC=2;AF=1.00;AN=2;BaseQRankSum=-0.353;ClippingRankSum=0.000;DP=47;ExcessHet=3.0103;FS=3.468;MLEAC=2;MLEAF=1.00;MQ=43.75;MQRankSum=-0.115;QD=15.99;ReadPosRankSum=0.260;SOR=0.633	GT:AD:DP:GQ:PL	1/1:1,43:44:99:741,111,0
3R	17237672	.	GCCGTTGT	G	1506.73	.	AC=2;AF=1.00;AN=2;DP=42;ExcessHet=3.0103;FS=0.000;MLEAC=2;MLEAF=1.00;MQ=43.55;QD=32.45;SOR=0.749	GT:AD:DP:GQ:PL	1/1:0,35:35:99:1544,106,0
3R	17237820	.	G	A	1007.77	.	AC=2;AF=1.00;AN=2;DP=38;ExcessHet=3.0103;FS=0.000;MLEAC=2;MLEAF=1.00;MQ=43.55;QD=26.52;SOR=0.798	GT:AD:DP:GQ:PL	1/1:0,38:38:99:1036,114,0
3R	17237952	.	C	A	1247.77	.	AC=2;AF=1.00;AN=2;DP=47;ExcessHet=3.0103;FS=0.000;MLEAC=2;MLEAF=1.00;MQ=43.96;QD=26.55;SOR=1.132	GT:AD:DP:GQ:PL	1/1:0,47:47:99:1276,140,0
3R	17238019	.	A	T	1317.77	.	AC=2;AF=1.00;AN=2;DP=47;ExcessHet=3.0103;FS=0.000;MLEAC=2;MLEAF=1.00;MQ=43.60;QD=28.04;SOR=1.132	GT:AD:DP:GQ:PL	1/1:0,47:47:99:1346,141,0
3R	17238063	.	T	C	1456.77	.	AC=2;AF=1.00;AN=2;DP=54;ExcessHet=3.0103;FS=0.000;MLEAC=2;MLEAF=1.00;MQ=43.65;QD=26.98;SOR=0.931	GT:AD:DP:GQ:PL	1/1:0,54:54:99:1485,162,0
3R	17238224	.	T	G	1504.77	.	AC=2;AF=1.00;AN=2;DP=55;ExcessHet=3.0103;FS=0.000;MLEAC=2;MLEAF=1.00;MQ=44.00;QD=27.36;SOR=0.729	GT:AD:DP:GQ:PL	1/1:0,55:55:99:1533,165,0
3R	17238261	.	A	G	1405.77	.	AC=2;AF=1.00;AN=2;DP=52;ExcessHet=3.0103;FS=0.000;MLEAC=2;MLEAF=1.00;MQ=44.00;QD=27.03;SOR=0.853	GT:AD:DP:GQ:PL	1/1:0,52:52:99:1434,156,0
3R	17238415	.	G	A	1482.77	.	AC=2;AF=1.00;AN=2;DP=55;ExcessHet=3.0103;FS=0.000;MLEAC=2;MLEAF=1.00;MQ=44.00;QD=26.96;SOR=0.804	GT:AD:DP:GQ:PL	1/1:0,55:55:99:1511,164,0
3R	17238793	.	A	G	1363.77	.	AC=2;AF=1.00;AN=2;DP=50;ExcessHet=3.0103;FS=0.000;MLEAC=2;MLEAF=1.00;MQ=43.96;QD=27.28;SOR=0.952	GT:AD:DP:GQ:PL	1/1:0,50:50:99:1392,150,0
3R	17238973	.	A	G	1199.77	.	AC=2;AF=1.00;AN=2;DP=45;ExcessHet=3.0103;FS=0.000;MLEAC=2;MLEAF=1.00;MQ=44.00;QD=26.66;SOR=1.038	GT:AD:DP:GQ:PL	1/1:0,45:45:99:1228,135,0
3R	17239161	.	C	CTGA	1721.73	.	AC=2;AF=1.00;AN=2;DP=38;ExcessHet=3.0103;FS=0.000;MLEAC=2;MLEAF=1.00;MQ=43.90;QD=31.39;SOR=0.798	GT:AD:DP:GQ:PL	1/1:0,38:38:99:1759,120,0
3R	17239192	.	C	CT	1616.73	.	AC=2;AF=1.00;AN=2;DP=40;ExcessHet=3.0103;FS=0.000;MLEAC=2;MLEAF=1.00;MQ=43.90;QD=37.80;SOR=1.096	GT:AD:DP:GQ:PL	1/1:0,39:39:99:1654,117,0
3R	17239205	.	C	T	1755.77	.	AC=2;AF=1.00;AN=2;DP=39;ExcessHet=3.0103;FS=0.000;MLEAC=2;MLEAF=1.00;MQ=43.85;QD=31.67;SOR=0.968	GT:AD:DP:GQ:PL	1/1:0,39:39:99:1784,120,0
3R	17239212	.	A	T	1742.77	.	AC=2;AF=1.00;AN=2;DP=40;ExcessHet=3.0103;FS=0.000;MLEAC=2;MLEAF=1.00;MQ=43.85;QD=27.03;SOR=1.022	GT:AD:DP:GQ:PL	1/1:0,40:40:99:1771,120,0
3R	17239241	.	G	GT	1717.73	.	AC=2;AF=1.00;AN=2;DP=39;ExcessHet=3.0103;FS=0.000;MLEAC=2;MLEAF=1.00;MQ=43.80;QD=34.28;SOR=0.746	GT:AD:DP:GQ:PL	1/1:0,37:37:99:1755,117,0
3R	17239253	.	A	T	1812.77	.	AC=2;AF=1.00;AN=2;DP=41;ExcessHet=3.0103;FS=0.000;MLEAC=2;MLEAF=1.00;MQ=43.74;QD=30.13;SOR=0.741	GT:AD:DP:GQ:PL	1/1:0,41:41:99:1841,123,0
3R	17239254	.	A	T	1812.77	.	AC=2;AF=1.00;AN=2;DP=40;ExcessHet=3.0103;FS=0.000;MLEAC=2;MLEAF=1.00;MQ=43.73;QD=28.99;SOR=0.793	GT:AD:DP:GQ:PL	1/1:0,40:40:99:1841,123,0
3R	17239298	.	A	T	1259.77	.	AC=2;AF=1.00;AN=2;DP=46;ExcessHet=3.0103;FS=0.000;MLEAC=2;MLEAF=1.00;MQ=43.79;QD=27.39;SOR=1.085	GT:AD:DP:GQ:PL	1/1:0,46:46:99:1288,138,0
3R	17239360	.	A	G	1118.77	.	AC=2;AF=1.00;AN=2;DP=41;ExcessHet=3.0103;FS=0.000;MLEAC=2;MLEAF=1.00;MQ=43.81;QD=27.29;SOR=1.347	GT:AD:DP:GQ:PL	1/1:0,41:41:99:1147,123,0
3R	17240171	.	A	G	1456.77	.	AC=2;AF=1.00;AN=2;DP=55;ExcessHet=3.0103;FS=0.000;MLEAC=2;MLEAF=1.00;MQ=43.96;QD=26.98;SOR=0.931	GT:AD:DP:GQ:PL	1/1:0,54:54:99:1485,162,0
3R	17240271	.	C	A	1242.77	.	AC=2;AF=1.00;AN=2;DP=48;ExcessHet=3.0103;FS=0.000;MLEAC=2;MLEAF=1.00;MQ=43.92;QD=25.89;SOR=0.693	GT:AD:DP:GQ:PL	1/1:0,48:48:99:1271,142,0
3R	17240344	.	T	G	2454.77	.	AC=2;AF=1.00;AN=2;DP=55;ExcessHet=3.0103;FS=0.000;MLEAC=2;MLEAF=1.00;MQ=43.79;QD=32.75;SOR=0.804	GT:AD:DP:GQ:PL	1/1:0,55:55:99:2483,172,0
3R	17240352	.	A	C	2559.77	.	AC=2;AF=1.00;AN=2;DP=60;ExcessHet=3.0103;FS=0.000;MLEAC=2;MLEAF=1.00;MQ=43.80;QD=25.69;SOR=1.071	GT:AD:DP:GQ:PL	1/1:0,60:60:99:2588,181,0
3R	17240407	.	G	C	1593.77	.	AC=2;AF=1.00;AN=2;DP=61;ExcessHet=3.0103;FS=0.000;MLEAC=2;MLEAF=1.00;MQ=43.84;QD=26.13;SOR=1.022	GT:AD:DP:GQ:PL	1/1:0,61:61:99:1622,182,0
3R	17240564	.	CA	C	2122.73	.	AC=2;AF=1.00;AN=2;DP=50;ExcessHet=3.0103;FS=0.000;MLEAC=2;MLEAF=1.00;MQ=43.04;QD=28.35;SOR=0.963	GT:AD:DP:GQ:PL	1/1:0,48:48:99:2160,145,0
3R	17240569	.	A	C	2131.77	.	AC=2;AF=1.00;AN=2;DP=48;ExcessHet=3.0103;FS=0.000;MLEAC=2;MLEAF=1.00;MQ=43.15;QD=25.67;SOR=0.963	GT:AD:DP:GQ:PL	1/1:0,48:48:99:2160,145,0
3R	17240571	.	A	C	2176.77	.	AC=2;AF=1.00;AN=2;DP=48;ExcessHet=3.0103;FS=0.000;MLEAC=2;MLEAF=1.00;MQ=43.15;QD=28.55;SOR=0.963	GT:AD:DP:GQ:PL	1/1:0,48:48:99:2205,147,0
3R	17240573	.	GTGTA	G	2167.73	.	AC=2;AF=1.00;AN=2;DP=49;ExcessHet=3.0103;FS=0.000;MLEAC=2;MLEAF=1.00;MQ=43.17;QD=25.86;SOR=1.007	GT:AD:DP:GQ:PL	1/1:0,49:49:99:2205,147,0
3R	17240587	.	T	C	1996.77	.	AC=2;AF=1.00;AN=2;DP=45;ExcessHet=3.0103;FS=0.000;MLEAC=2;MLEAF=1.00;MQ=43.26;QD=29.46;SOR=1.038	GT:AD:DP:GQ:PL	1/1:0,45:45:99:2025,135,0
3R	17240602	.	T	G	2401.77	.	AC=2;AF=1.00;AN=2;DP=46;ExcessHet=3.0103;FS=0.000;MLEAC=2;MLEAF=1.00;MQ=43.36;QD=30.50;SOR=1.329	GT:AD:DP:GQ:PL	1/1:0,46:46:99:2430,163,0
3R	17240604	.	T	G	2206.77	.	AC=2;AF=1.00;AN=2;DP=47;ExcessHet=3.0103;FS=0.000;MLEAC=2;MLEAF=1.00;MQ=43.37;QD=25.70;SOR=1.378	GT:AD:DP:GQ:PL	1/1:0,47:47:99:2235,151,0
3R	17240614	.	G	T	2062.77	.	AC=2;AF=1.00;AN=2;DP=47;ExcessHet=3.0103;FS=0.000;MLEAC=2;MLEAF=1.00;MQ=43.37;QD=30.75;SOR=1.814	GT:AD:DP:GQ:PL	1/1:0,47:47:99:2091,144,0
3R	17240676	.	A	G	1821.77	.	AC=2;AF=1.00;AN=2;DP=42;ExcessHet=3.0103;FS=0.000;MLEAC=2;MLEAF=1.00;MQ=43.02;QD=33.48;SOR=1.402	GT:AD:DP:GQ:PL	1/1:0,42:42:99:1850,126,0
3R	17240682	.	T	C	1857.77	.	AC=2;AF=1.00;AN=2;DP=42;ExcessHet=3.0103;FS=0.000;MLEAC=2;MLEAF=1.00;MQ=43.04;QD=26.60;SOR=1.127	GT:AD:DP:GQ:PL	1/1:0,42:42:99:1886,129,0
3R	17240750	.	A	G	1613.77	.	AC=2;AF=1.00;AN=2;DP=37;ExcessHet=3.0103;FS=0.000;MLEAC=2;MLEAF=1.00;MQ=43.32;QD=32.70;SOR=0.859	GT:AD:DP:GQ:PL	1/1:0,37:37:99:1642,117,0
3R	17240761	.	C	CCCG	1617.73	.	AC=2;AF=1.00;AN=2;DP=34;ExcessHet=3.0103;FS=0.000;MLEAC=2;MLEAF=1.00;MQ=43.20;QD=27.94;SOR=0.941	GT:AD:DP:GQ:PL	1/1:0,34:34:99:1655,117,0
3R	17240762	.	T	TTTTCC	1591.73	.	AC=2;AF=1.00;AN=2;DP=35;ExcessHet=3.0103;FS=0.000;MLEAC=2;MLEAF=1.00;MQ=43.22;QD=27.49;SOR=1.002	GT:AD:DP:GQ:PL	1/1:0,35:35:99:1629,114,0
3R	17240896	.	G	T	1006.77	.	AC=2;AF=1.00;AN=2;DP=39;ExcessHet=3.0103;FS=0.000;MLEAC=2;MLEAF=1.00;MQ=43.75;QD=25.81;SOR=1.236	GT:AD:DP:GQ:PL	1/1:0,39:39:99:1035,116,0
3R	17240956	.	T	TACAGTC	1995.73	.	AC=2;AF=1.00;AN=2;DP=46;ExcessHet=3.0103;FS=0.000;MLEAC=2;MLEAF=1.00;MQ=43.70;QD=28.22;SOR=0.883	GT:AD:DP:GQ:PL	1/1:0,44:44:99:2033,138,0
3R	17241055	.	A	C	1265.77	.	AC=2;AF=1.00;AN=2;DP=47;ExcessHet=3.0103;FS=0.000;MLEAC=2;MLEAF=1.00;MQ=43.88;QD=26.93;SOR=0.735	GT:AD:DP:GQ:PL	1/1:0,47:47:99:1294,141,0
3R	17241208	.	T	G	1152.77	.	AC=2;AF=1.00;AN=2;DP=45;ExcessHet=3.0103;FS=0.000;MLEAC=2;MLEAF=1.00;MQ=43.96;QD=26.20;SOR=1.230	GT:AD:DP:GQ:PL	1/1:0,44:44:99:1181,131,0
3R	17241223	.	G	A	1262.77	.	AC=2;AF=1.00;AN=2;DP=46;ExcessHet=3.0103;FS=0.000;MLEAC=2;MLEAF=1.00;MQ=43.96;QD=28.06;SOR=1.038	GT:AD:DP:GQ:PL	1/1:0,45:45:99:1291,135,0
3R	17241245	.	A	C	2221.77	.	AC=2;AF=1.00;AN=2;DP=49;ExcessHet=3.0103;FS=0.000;MLEAC=2;MLEAF=1.00;MQ=43.96;QD=29.32;SOR=1.067	GT:AD:DP:GQ:PL	1/1:0,48:48:99:2250,151,0
3R	17241252	.	A	C	2266.77	.	AC=2;AF=1.00;AN=2;DP=53;ExcessHet=3.0103;FS=0.000;MLEAC=2;MLEAF=1.00;MQ=43.83;QD=30.10;SOR=0.994	GT:AD:DP:GQ:PL	1/1:0,51:51:99:2295,154,0
3R	17241255	.	A	G	2266.77	.	AC=2;AF=1.00;AN=2;DP=52;ExcessHet=3.0103;FS=0.000;MLEAC=2;MLEAF=1.00;MQ=43.82;QD=24.59;SOR=1.051	GT:AD:DP:GQ:PL	1/1:0,50:50:99:2295,154,0
3R	17241390	.	T	C	1601.77	.	AC=2;AF=1.00;AN=2;BaseQRankSum=-1.181;ClippingRankSum=0.000;DP=63;ExcessHet=3.0103;FS=3.382;MLEAC=2;MLEAF=1.00;MQ=43.74;MQRankSum=3.773;QD=26.26;ReadPosRankSum=-0.476;SOR=0.545	GT:AD:DP:GQ:PL	1/1:1,60:61:99:1630,154,0
3R	17241451	.	A	T	1466.77	.	AC=2;AF=1.00;AN=2;DP=56;ExcessHet=3.0103;FS=0.000;MLEAC=2;MLEAF=1.00;MQ=43.90;QD=27.16;SOR=1.118	GT:AD:DP:GQ:PL	1/1:0,54:54:99:1495,162,0
3R	17241469	.	T	A	1424.77	.	AC=2;AF=1.00;AN=2;DP=52;ExcessHet=3.0103;FS=0.000;MLEAC=2;MLEAF=1.00;MQ=43.89;QD=27.40;SOR=1.036	GT:AD:DP:GQ:PL	1/1:0,52:52:99:1453,156,0
3R	17241486	.	A	G	1342.77	.	AC=2;AF=1.00;AN=2;DP=51;ExcessHet=3.0103;FS=0.000;MLEAC=2;MLEAF=1.00;MQ=43.88;QD=26.33;SOR=1.201	GT:AD:DP:GQ:PL	1/1:0,51:51:99:1371,152,0
3R	17241538	.	G	A	1030.77	.	AC=2;AF=1.00;AN=2;DP=40;ExcessHet=3.0103;FS=0.000;MLEAC=2;MLEAF=1.00;MQ=44.00;QD=26.43;SOR=1.387	GT:AD:DP:GQ:PL	1/1:0,39:39:99:1059,117,0
3R	17241613	.	A	ATTT	1895.73	.	AC=2;AF=1.00;AN=2;DP=40;ExcessHet=3.0103;FS=0.000;MLEAC=2;MLEAF=1.00;MQ=44.00;QD=26.59;SOR=0.693	GT:AD:DP:GQ:PL	1/1:0,35:35:99:1933,135,0
3R	17241625	.	A	G	1955.77	.	AC=2;AF=1.00;AN=2;DP=44;ExcessHet=3.0103;FS=0.000;MLEAC=2;MLEAF=1.00;MQ=43.87;QD=28.25;SOR=1.364	GT:AD:DP:GQ:PL	1/1:0,44:44:99:1984,135,0
3R	17241655	.	G	A	1134.77	.	AC=2;AF=1.00;AN=2;DP=46;ExcessHet=3.0103;FS=0.000;MLEAC=2;MLEAF=1.00;MQ=43.83;QD=25.79;SOR=1.230	GT:AD:DP:GQ:PL	1/1:0,44:44:99:1163,131,0
3R	17241704	.	T	G	1103.77	.	AC=2;AF=1.00;AN=2;DP=41;ExcessHet=3.0103;FS=0.000;MLEAC=2;MLEAF=1.00;MQ=43.83;QD=26.92;SOR=1.845	GT:AD:DP:GQ:PL	1/1:0,41:41:99:1132,123,0
3R	17242046	.	T	TA	726.73	.	AC=2;AF=1.00;AN=2;DP=35;ExcessHet=3.0103;FS=0.000;MLEAC=2;MLEAF=1.00;MQ=43.38;QD=21.37;SOR=0.811	GT:AD:DP:GQ:PL	1/1:0,34:34:99:764,101,0
3R	17242236	.	T	TGCTGGCCCTTTCATTC	1499.73	.	AC=2;AF=1.00;AN=2;DP=38;ExcessHet=3.0103;FS=0.000;MLEAC=2;MLEAF=1.00;MQ=42.63;QD=35.82;SOR=0.892	GT:AD:DP:GQ:PL	1/1:0,31:31:99:1537,104,0
3R	17242282	.	T	C	1906.77	.	AC=2;AF=1.00;AN=2;DP=42;ExcessHet=3.0103;FS=0.000;MLEAC=2;MLEAF=1.00;MQ=42.81;QD=23.89;SOR=1.005	GT:AD:DP:GQ:PL	1/1:0,42:42:99:1935,129,0
3R	17242284	.	C	A	1935.77	.	AC=2;AF=1.00;AN=2;DP=43;ExcessHet=3.0103;FS=0.000;MLEAC=2;MLEAF=1.00;MQ=42.79;QD=27.98;SOR=1.055	GT:AD:DP:GQ:PL	1/1:0,43:43:99:1964,132,0
3R	17242294	.	G	T	1914.77	.	AC=2;AF=1.00;AN=2;DP=44;ExcessHet=3.0103;FS=0.000;MLEAC=2;MLEAF=1.00;MQ=42.82;QD=27.21;SOR=1.230	GT:AD:DP:GQ:PL	1/1:0,44:44:99:1943,132,0
3R	17242308	.	T	A	1083.77	.	AC=2;AF=1.00;AN=2;DP=40;ExcessHet=3.0103;FS=0.000;MLEAC=2;MLEAF=1.00;MQ=43.09;QD=27.09;SOR=1.022	GT:AD:DP:GQ:PL	1/1:0,40:40:99:1112,120,0
3R	17242326	.	T	G	1084.77	.	AC=2;AF=1.00;AN=2;DP=41;ExcessHet=3.0103;FS=0.000;MLEAC=2;MLEAF=1.00;MQ=43.35;QD=26.46;SOR=0.843	GT:AD:DP:GQ:PL	1/1:0,41:41:99:1113,122,0
3R	17242344	.	T	C	1057.77	.	AC=2;AF=1.00;AN=2;DP=40;ExcessHet=3.0103;FS=0.000;MLEAC=2;MLEAF=1.00;MQ=43.51;QD=26.44;SOR=0.793	GT:AD:DP:GQ:PL	1/1:0,40:40:99:1086,120,0
3R	17243304	.	T	C	1247.77	.	AC=2;AF=1.00;AN=2;DP=65;ExcessHet=3.0103;FS=0.000;MLEAC=2;MLEAF=1.00;MQ=42.66;QD=27.13;SOR=1.609	GT:AD:DP:GQ:PL	1/1:0,46:46:99:1276,138,0
3R	17243398	.	A	AGT	1992.73	.	AC=2;AF=1.00;AN=2;DP=64;ExcessHet=3.0103;FS=0.000;MLEAC=2;MLEAF=1.00;MQ=42.23;QD=31.27;SOR=1.007	GT:AD:DP:GQ:PL	1/1:2,51:53:99:2030,148,0
3R	17243472	.	C	T	1320.77	.	AC=2;AF=1.00;AN=2;DP=54;ExcessHet=3.0103;FS=0.000;MLEAC=2;MLEAF=1.00;MQ=43.53;QD=26.42;SOR=0.859	GT:AD:DP:GQ:PL	1/1:0,50:50:99:1349,149,0
3R	17243771	.	G	A	1540.77	.	AC=2;AF=1.00;AN=2;BaseQRankSum=1.639;ClippingRankSum=0.000;DP=58;ExcessHet=3.0103;FS=0.000;MLEAC=2;MLEAF=1.00;MQ=44.00;MQRankSum=0.000;QD=27.03;ReadPosRankSum=-0.441;SOR=0.362	GT:AD:DP:GQ:PL	1/1:1,56:57:99:1569,145,0
3R	17243924	.	G	T	1589.77	.	AC=2;AF=1.00;AN=2;BaseQRankSum=-0.208;ClippingRankSum=0.000;DP=61;ExcessHet=3.0103;FS=0.000;MLEAC=2;MLEAF=1.00;MQ=43.94;MQRankSum=-0.092;QD=26.06;ReadPosRankSum=1.315;SOR=0.487	GT:AD:DP:GQ:PL	1/1:1,60:61:99:1618,155,0
3R	17244011	.	A	G	2047.77	.	AC=2;AF=1.00;AN=2;BaseQRankSum=-1.513;ClippingRankSum=0.000;DP=51;ExcessHet=3.0103;FS=2.893;MLEAC=2;MLEAF=1.00;MQ=43.92;MQRankSum=-0.216;QD=30.57;ReadPosRankSum=0.780;SOR=0.204	GT:AD:DP:GQ:PL	1/1:2,49:51:75:2076,75,0
3R	17244013	.	T	A	2047.77	.	AC=2;AF=1.00;AN=2;BaseQRankSum=1.633;ClippingRankSum=0.000;DP=49;ExcessHet=3.0103;FS=0.000;MLEAC=2;MLEAF=1.00;MQ=43.96;MQRankSum=0.000;QD=33.45;ReadPosRankSum=-0.427;SOR=0.390	GT:AD:DP:GQ:PL	1/1:1,48:49:75:2076,75,0
3R	17244048	.	A	C	1241.77	.	AC=2;AF=1.00;AN=2;BaseQRankSum=-0.042;ClippingRankSum=0.000;DP=49;ExcessHet=3.0103;FS=3.285;MLEAC=2;MLEAF=1.00;MQ=43.96;MQRankSum=0.000;QD=25.34;ReadPosRankSum=0.814;SOR=0.487	GT:AD:DP:GQ:PL	1/1:1,48:49:99:1270,118,0
3R	17244286	.	A	G	1123.77	.	AC=2;AF=1.00;AN=2;DP=44;ExcessHet=3.0103;FS=0.000;MLEAC=2;MLEAF=1.00;MQ=44.00;QD=26.76;SOR=1.259	GT:AD:DP:GQ:PL	1/1:0,42:42:99:1152,126,0
3R	17244403	.	T	A	1388.77	.	AC=2;AF=1.00;AN=2;DP=51;ExcessHet=3.0103;FS=0.000;MLEAC=2;MLEAF=1.00;MQ=44.00;QD=27.78;SOR=0.773	GT:AD:DP:GQ:PL	1/1:0,50:50:99:1417,150,0
3R	17244429	.	T	C	2154.77	.	AC=2;AF=1.00;AN=2;DP=49;ExcessHet=3.0103;FS=0.000;MLEAC=2;MLEAF=1.00;MQ=44.00;QD=31.09;SOR=1.112	GT:AD:DP:GQ:PL	1/1:0,49:49:99:2183,147,0
3R	17244430	.	T	TCA	2145.73	.	AC=2;AF=1.00;AN=2;DP=49;ExcessHet=3.0103;FS=0.000;MLEAC=2;MLEAF=1.00;MQ=44.00;QD=26.93;SOR=1.112	GT:AD:DP:GQ:PL	1/1:0,49:49:99:2183,147,0
3R	17244754	.	T	C	1166.77	.	AC=2;AF=1.00;AN=2;DP=43;ExcessHet=3.0103;FS=0.000;MLEAC=2;MLEAF=1.00;MQ=44.00;QD=27.13;SOR=0.836	GT:AD:DP:GQ:PL	1/1:0,43:43:99:1195,129,0
3R	17244869	.	C	T	1394.77	.	AC=2;AF=1.00;AN=2;DP=51;ExcessHet=3.0103;FS=0.000;MLEAC=2;MLEAF=1.00;MQ=44.00;QD=27.35;SOR=0.994	GT:AD:DP:GQ:PL	1/1:0,51:51:99:1423,153,0
3R	17244892	.	C	A	1193.77	.	AC=2;AF=1.00;AN=2;DP=43;ExcessHet=3.0103;FS=0.000;MLEAC=2;MLEAF=1.00;MQ=44.00;QD=27.76;SOR=0.739	GT:AD:DP:GQ:PL	1/1:0,43:43:99:1222,129,0
3R	17245713	.	T	C	1333.77	.	AC=2;AF=1.00;AN=2;DP=53;ExcessHet=3.0103;FS=0.000;MLEAC=2;MLEAF=1.00;MQ=44.00;QD=25.65;SOR=1.244	GT:AD:DP:GQ:PL	1/1:0,52:52:99:1362,154,0
3R	17246078	.	G	A	1133.77	.	AC=2;AF=1.00;AN=2;DP=43;ExcessHet=3.0103;FS=0.000;MLEAC=2;MLEAF=1.00;MQ=44.00;QD=26.37;SOR=0.941	GT:AD:DP:GQ:PL	1/1:0,43:43:99:1162,129,0
3R	17246090	.	C	A	1121.77	.	AC=2;AF=1.00;AN=2;DP=41;ExcessHet=3.0103;FS=0.000;MLEAC=2;MLEAF=1.00;MQ=44.00;QD=27.36;SOR=1.075	GT:AD:DP:GQ:PL	1/1:0,41:41:99:1150,123,0
3R	17246688	.	G	A	1734.77	.	AC=2;AF=1.00;AN=2;DP=39;ExcessHet=3.0103;FS=0.000;MLEAC=2;MLEAF=1.00;MQ=44.00;QD=34.32;SOR=1.387	GT:AD:DP:GQ:PL	1/1:0,39:39:99:1763,120,0
3R	17246695	.	T	C	1693.77	.	AC=2;AF=1.00;AN=2;DP=38;ExcessHet=3.0103;FS=0.000;MLEAC=2;MLEAF=1.00;MQ=44.00;QD=27.41;SOR=1.329	GT:AD:DP:GQ:PL	1/1:0,38:38:99:1722,117,0
3R	17246701	.	A	C	1655.77	.	AC=2;AF=1.00;AN=2;DP=37;ExcessHet=3.0103;FS=0.000;MLEAC=2;MLEAF=1.00;MQ=44.00;QD=25.95;SOR=1.432	GT:AD:DP:GQ:PL	1/1:0,37:37:99:1684,114,0
3R	17246800	.	A	G	1743.77	.	AC=2;AF=1.00;AN=2;DP=41;ExcessHet=3.0103;FS=0.000;MLEAC=2;MLEAF=1.00;MQ=43.95;QD=31.28;SOR=1.206	GT:AD:DP:GQ:PL	1/1:0,41:41:99:1772,123,0
3R	17246808	.	G	T	1721.77	.	AC=2;AF=1.00;AN=2;DP=39;ExcessHet=3.0103;FS=0.000;MLEAC=2;MLEAF=1.00;MQ=44.00;QD=29.13;SOR=0.968	GT:AD:DP:GQ:PL	1/1:0,39:39:99:1750,120,0
3R	17247036	.	T	A	1358.77	.	AC=2;AF=1.00;AN=2;DP=31;ExcessHet=3.0103;FS=0.000;MLEAC=2;MLEAF=1.00;MQ=44.00;QD=32.75;SOR=1.044	GT:AD:DP:GQ:PL	1/1:0,31:31:99:1387,99,0
3R	17247055	.	A	T	1574.77	.	AC=2;AF=1.00;AN=2;DP=35;ExcessHet=3.0103;FS=0.000;MLEAC=2;MLEAF=1.00;MQ=44.00;QD=31.70;SOR=1.483	GT:AD:DP:GQ:PL	1/1:0,35:35:99:1603,108,0
3R	17247059	.	C	CT	1492.73	.	AC=2;AF=1.00;AN=2;DP=33;ExcessHet=3.0103;FS=0.000;MLEAC=2;MLEAF=1.00;MQ=44.00;QD=28.95;SOR=1.542	GT:AD:DP:GQ:PL	1/1:0,33:33:99:1530,102,0
3R	17247357	.	T	C	1661.77	.	AC=2;AF=1.00;AN=2;DP=37;ExcessHet=3.0103;FS=0.000;MLEAC=2;MLEAF=1.00;MQ=43.87;QD=35.80;SOR=1.432	GT:AD:DP:GQ:PL	1/1:0,37:37:99:1690,114,0
3R	17247359	.	T	C	1661.77	.	AC=2;AF=1.00;AN=2;DP=38;ExcessHet=3.0103;FS=0.000;MLEAC=2;MLEAF=1.00;MQ=43.87;QD=32.38;SOR=1.493	GT:AD:DP:GQ:PL	1/1:0,38:38:99:1690,114,0
3R	17247488	.	T	C	1335.77	.	AC=2;AF=1.00;AN=2;DP=49;ExcessHet=3.0103;FS=0.000;MLEAC=2;MLEAF=1.00;MQ=43.84;QD=27.26;SOR=0.733	GT:AD:DP:GQ:PL	1/1:0,49:49:99:1364,147,0
3R	17247549	.	C	T	1311.77	.	AC=2;AF=1.00;AN=2;DP=50;ExcessHet=3.0103;FS=0.000;MLEAC=2;MLEAF=1.00;MQ=43.82;QD=26.24;SOR=0.859	GT:AD:DP:GQ:PL	1/1:0,50:50:99:1340,149,0
3R	17247596	.	A	G	1074.77	.	AC=2;AF=1.00;AN=2;DP=42;ExcessHet=3.0103;FS=0.000;MLEAC=2;MLEAF=1.00;MQ=43.84;QD=26.21;SOR=0.741	GT:AD:DP:GQ:PL	1/1:0,41:41:99:1103,123,0
3R	17247647	.	T	C	1112.77	.	AC=2;AF=1.00;AN=2;DP=41;ExcessHet=3.0103;FS=0.000;MLEAC=2;MLEAF=1.00;MQ=43.95;QD=27.14;SOR=0.741	GT:AD:DP:GQ:PL	1/1:0,41:41:99:1141,123,0
3R	17247673	.	C	G	1028.77	.	AC=2;AF=1.00;AN=2;DP=38;ExcessHet=3.0103;FS=0.000;MLEAC=2;MLEAF=1.00;MQ=43.95;QD=27.07;SOR=0.914	GT:AD:DP:GQ:PL	1/1:0,38:38:99:1057,114,0
3R	17247743	.	A	G	718.77	.	AC=2;AF=1.00;AN=2;DP=28;ExcessHet=3.0103;FS=0.000;MLEAC=2;MLEAF=1.00;MQ=44.00;QD=25.67;SOR=1.863	GT:AD:DP:GQ:PL	1/1:0,28:28:84:747,84,0
3R	17248170	.	T	G	1051.77	.	AC=2;AF=1.00;AN=2;DP=39;ExcessHet=3.0103;FS=0.000;MLEAC=2;MLEAF=1.00;MQ=43.80;QD=26.97;SOR=1.236	GT:AD:DP:GQ:PL	1/1:0,39:39:99:1080,117,0
3R	17248227	.	C	G	969.77	.	AC=2;AF=1.00;AN=2;DP=38;ExcessHet=3.0103;FS=0.000;MLEAC=2;MLEAF=1.00;MQ=43.70;QD=26.21;SOR=1.609	GT:AD:DP:GQ:PL	1/1:0,37:37:99:998,110,0
3R	17248318	.	G	GCTGGGGGGCACAAAAATGCGA	1464.73	.	AC=2;AF=1.00;AN=2;DP=28;ExcessHet=3.0103;FS=0.000;MLEAC=2;MLEAF=1.00;MQ=42.24;QD=26.04;SOR=0.765	GT:AD:DP:GQ:PL	1/1:0,27:27:99:1502,105,0
3R	17248322	.	G	A	1233.77	.	AC=2;AF=1.00;AN=2;BaseQRankSum=-1.316;ClippingRankSum=0.000;DP=31;ExcessHet=3.0103;FS=3.979;MLEAC=2;MLEAF=1.00;MQ=42.24;MQRankSum=-0.941;QD=26.42;ReadPosRankSum=1.512;SOR=1.014	GT:AD:DP:GQ:PL	1/1:1,29:30:59:1262,59,0
3R	17248399	.	T	G	723.77	.	AC=2;AF=1.00;AN=2;DP=28;ExcessHet=3.0103;FS=0.000;MLEAC=2;MLEAF=1.00;MQ=43.19;QD=25.85;SOR=0.836	GT:AD:DP:GQ:PL	1/1:0,28:28:84:752,84,0
3R	17248489	.	C	A	569.77	.	AC=2;AF=1.00;AN=2;DP=21;ExcessHet=3.0103;FS=0.000;MLEAC=2;MLEAF=1.00;MQ=43.67;QD=27.13;SOR=0.990	GT:AD:DP:GQ:PL	1/1:0,21:21:63:598,63,0
3R	17248505	.	C	CAAA	922.73	.	AC=2;AF=1.00;AN=2;DP=23;ExcessHet=3.0103;FS=0.000;MLEAC=2;MLEAF=1.00;MQ=43.62;QD=30.29;SOR=0.784	GT:AD:DP:GQ:PL	1/1:0,21:21:75:960,75,0
3R	17248693	.	T	C	2140.77	.	AC=2;AF=1.00;AN=2;DP=49;ExcessHet=3.0103;FS=0.000;MLEAC=2;MLEAF=1.00;MQ=43.96;QD=33.13;SOR=1.562	GT:AD:DP:GQ:PL	1/1:0,48:48:99:2169,150,0
3R	17248699	.	T	C	2140.77	.	AC=2;AF=1.00;AN=2;DP=50;ExcessHet=3.0103;FS=0.000;MLEAC=2;MLEAF=1.00;MQ=43.96;QD=29.53;SOR=1.225	GT:AD:DP:GQ:PL	1/1:0,49:49:99:2169,150,0
3R	17248728	.	A	G	1415.77	.	AC=2;AF=1.00;AN=2;DP=55;ExcessHet=3.0103;FS=0.000;MLEAC=2;MLEAF=1.00;MQ=43.96;QD=26.22;SOR=1.220	GT:AD:DP:GQ:PL	1/1:0,54:54:99:1444,161,0
3R	17249161	.	T	A	792.77	.	AC=2;AF=1.00;AN=2;DP=28;ExcessHet=3.0103;FS=0.000;MLEAC=2;MLEAF=1.00;MQ=44.00;QD=28.31;SOR=3.258	GT:AD:DP:GQ:PL	1/1:0,28:28:84:821,84,0
3R	17249180	.	G	A	1263.77	.	AC=2;AF=1.00;AN=2;DP=28;ExcessHet=3.0103;FS=0.000;MLEAC=2;MLEAF=1.00;MQ=44.00;QD=31.88;SOR=1.382	GT:AD:DP:GQ:PL	1/1:0,28:28:87:1292,87,0
3R	17249181	.	T	A	1263.77	.	AC=2;AF=1.00;AN=2;DP=28;ExcessHet=3.0103;FS=0.000;MLEAC=2;MLEAF=1.00;MQ=44.00;QD=26.19;SOR=1.179	GT:AD:DP:GQ:PL	1/1:0,28:28:87:1292,87,0
3R	17249182	.	T	A	1263.77	.	AC=2;AF=1.00;AN=2;DP=28;ExcessHet=3.0103;FS=0.000;MLEAC=2;MLEAF=1.00;MQ=44.00;QD=27.07;SOR=1.179	GT:AD:DP:GQ:PL	1/1:0,28:28:87:1292,87,0
3R	17249201	.	T	G	887.77	.	AC=2;AF=1.00;AN=2;DP=32;ExcessHet=3.0103;FS=0.000;MLEAC=2;MLEAF=1.00;MQ=44.00;QD=27.74;SOR=1.473	GT:AD:DP:GQ:PL	1/1:0,32:32:96:916,96,0
3R	17249378	.	A	G	1823.77	.	AC=2;AF=1.00;AN=2;DP=44;ExcessHet=3.0103;FS=0.000;MLEAC=2;MLEAF=1.00;MQ=43.75;QD=33.69;SOR=0.739	GT:AD:DP:GQ:PL	1/1:0,43:43:99:1852,129,0
3R	17249389	.	A	G	1880.77	.	AC=2;AF=1.00;AN=2;DP=44;ExcessHet=3.0103;FS=0.000;MLEAC=2;MLEAF=1.00;MQ=43.75;QD=26.82;SOR=0.883	GT:AD:DP:GQ:PL	1/1:0,44:44:99:1909,135,0
3R	17249415	.	C	T	1072.77	.	AC=2;AF=1.00;AN=2;DP=40;ExcessHet=3.0103;FS=0.000;MLEAC=2;MLEAF=1.00;MQ=43.77;QD=26.82;SOR=1.022	GT:AD:DP:GQ:PL	1/1:0,40:40:99:1101,120,0
3R	17249466	.	GT	G	1881.73	.	AC=2;AF=1.00;AN=2;DP=44;ExcessHet=3.0103;FS=0.000;MLEAC=2;MLEAF=1.00;MQ=43.83;QD=34.59;SOR=0.836	GT:AD:DP:GQ:PL	1/1:0,43:43:99:1919,129,0
3R	17249469	.	T	C	1890.77	.	AC=2;AF=1.00;AN=2;DP=42;ExcessHet=3.0103;FS=0.000;MLEAC=2;MLEAF=1.00;MQ=43.83;QD=29.51;SOR=0.788	GT:AD:DP:GQ:PL	1/1:0,42:42:99:1919,129,0
3R	17249562	.	T	C	1803.73	.	AC=2;AF=1.00;AN=2;DP=42;ExcessHet=3.0103;FS=0.000;MLEAC=2;MLEAF=1.00;MQ=43.95;QD=34.90;SOR=0.850	GT:AD:DP:GQ:PL	1/1:0,42:42:99:1841,126,0
3R	17249563	.	A	C	1803.73	.	AC=2;AF=1.00;AN=2;DP=42;ExcessHet=3.0103;FS=0.000;MLEAC=2;MLEAF=1.00;MQ=43.95;QD=27.29;SOR=0.850	GT:AD:DP:GQ:PL	1/1:0,42:42:99:1841,126,0
3R	17249564	.	G	A	1009.77	.	AC=2;AF=1.00;AN=2;BaseQRankSum=2.294;ClippingRankSum=0.000;DP=42;ExcessHet=3.0103;FS=0.000;MLEAC=2;MLEAF=1.00;MQ=43.95;MQRankSum=-0.113;QD=24.63;ReadPosRankSum=-0.545;SOR=0.850	GT:AD:DP:GQ:PL	1/1:2,39:41:73:1038,73,0
3R	17249900	.	T	C	2428.77	.	AC=2;AF=1.00;AN=2;DP=55;ExcessHet=3.0103;FS=0.000;MLEAC=2;MLEAF=1.00;MQ=43.96;QD=32.37;SOR=0.884	GT:AD:DP:GQ:PL	1/1:0,55:55:99:2457,166,0
3R	17249904	.	A	G	2506.77	.	AC=2;AF=1.00;AN=2;DP=55;ExcessHet=3.0103;FS=0.000;MLEAC=2;MLEAF=1.00;MQ=43.96;QD=29.47;SOR=0.884	GT:AD:DP:GQ:PL	1/1:0,55:55:99:2535,172,0
3R	17249917	.	T	C	2398.77	.	AC=2;AF=1.00;AN=2;DP=52;ExcessHet=3.0103;FS=0.000;MLEAC=2;MLEAF=1.00;MQ=44.00;QD=28.16;SOR=0.770	GT:AD:DP:GQ:PL	1/1:0,52:52:99:2427,166,0
3R	17249958	.	G	C	1458.77	.	AC=2;AF=1.00;AN=2;DP=55;ExcessHet=3.0103;FS=0.000;MLEAC=2;MLEAF=1.00;MQ=44.00;QD=26.52;SOR=1.061	GT:AD:DP:GQ:PL	1/1:0,55:55:99:1487,164,0
3R	17250165	.	CTTACAT	C	2480.73	.	AC=2;AF=1.00;AN=2;DP=57;ExcessHet=3.0103;FS=0.000;MLEAC=2;MLEAF=1.00;MQ=44.00;QD=31.73;SOR=0.728	GT:AD:DP:GQ:PL	1/1:0,57:57:99:2518,172,0
3R	17250185	.	CA	C	1328.73	.	AC=2;AF=1.00;AN=2;DP=54;ExcessHet=3.0103;FS=0.000;MLEAC=2;MLEAF=1.00;MQ=44.00;QD=25.55;SOR=0.770	GT:AD:DP:GQ:PL	1/1:0,52:52:99:1366,156,0
3R	17250220	.	C	A	1522.77	.	AC=2;AF=1.00;AN=2;DP=55;ExcessHet=3.0103;FS=0.000;MLEAC=2;MLEAF=1.00;MQ=44.00;QD=27.69;SOR=0.804	GT:AD:DP:GQ:PL	1/1:0,55:55:99:1551,165,0
3R	17250249	.	T	A	1821.77	.	AC=2;AF=1.00;AN=2;DP=68;ExcessHet=3.0103;FS=0.000;MLEAC=2;MLEAF=1.00;MQ=44.00;QD=26.79;SOR=0.814	GT:AD:DP:GQ:PL	1/1:0,68:68:99:1850,204,0
3R	17250494	.	T	C	1427.77	.	AC=2;AF=1.00;AN=2;DP=53;ExcessHet=3.0103;FS=0.000;MLEAC=2;MLEAF=1.00;MQ=44.00;QD=26.94;SOR=0.808	GT:AD:DP:GQ:PL	1/1:0,53:53:99:1456,159,0
3R	17250588	.	C	CTG	2109.73	.	AC=2;AF=1.00;AN=2;DP=49;ExcessHet=3.0103;FS=0.000;MLEAC=2;MLEAF=1.00;MQ=44.00;QD=33.45;SOR=0.963	GT:AD:DP:GQ:PL	1/1:0,48:48:99:2147,144,0
3R	17250769	.	C	A	1862.77	.	AC=2;AF=1.00;AN=2;DP=43;ExcessHet=3.0103;FS=0.000;MLEAC=2;MLEAF=1.00;MQ=44.00;QD=28.97;SOR=0.941	GT:AD:DP:GQ:PL	1/1:0,43:43:99:1891,129,0
3R	17250776	.	T	C	1897.77	.	AC=2;AF=1.00;AN=2;DP=44;ExcessHet=3.0103;FS=0.000;MLEAC=2;MLEAF=1.00;MQ=44.00;QD=30.56;SOR=0.883	GT:AD:DP:GQ:PL	1/1:0,44:44:99:1926,132,0
3R	17250820	.	A	G	1084.77	.	AC=2;AF=1.00;AN=2;DP=44;ExcessHet=3.0103;FS=0.000;MLEAC=2;MLEAF=1.00;MQ=44.00;QD=25.23;SOR=0.941	GT:AD:DP:GQ:PL	1/1:0,43:43:99:1113,127,0
3R	17251044	.	T	TGGCTCCTG	1555.73	.	AC=2;AF=1.00;AN=2;DP=39;ExcessHet=3.0103;FS=0.000;MLEAC=2;MLEAF=1.00;MQ=43.85;QD=34.50;SOR=1.002	GT:AD:DP:GQ:PL	1/1:0,35:35:99:1593,108,0
3R	17251257	.	T	C	1484.77	.	AC=2;AF=1.00;AN=2;DP=33;ExcessHet=3.0103;FS=0.000;MLEAC=2;MLEAF=1.00;MQ=43.88;QD=31.23;SOR=0.752	GT:AD:DP:GQ:PL	1/1:0,33:33:99:1513,102,0
3R	17251269	.	G	T	1484.77	.	AC=2;AF=1.00;AN=2;DP=34;ExcessHet=3.0103;FS=0.000;MLEAC=2;MLEAF=1.00;MQ=43.88;QD=31.58;SOR=0.811	GT:AD:DP:GQ:PL	1/1:0,34:34:99:1513,102,0
3R	17251327	.	A	C	1479.77	.	AC=2;AF=1.00;AN=2;DP=34;ExcessHet=3.0103;FS=0.000;MLEAC=2;MLEAF=1.00;MQ=43.88;QD=28.41;SOR=1.085	GT:AD:DP:GQ:PL	1/1:0,34:34:99:1508,102,0
3R	17251334	.	GATAACT	G	1431.73	.	AC=2;AF=1.00;AN=2;DP=32;ExcessHet=3.0103;FS=0.000;MLEAC=2;MLEAF=1.00;MQ=43.88;QD=30.42;SOR=1.112	GT:AD:DP:GQ:PL	1/1:0,32:32:99:1469,99,0
3R	17251347	.	A	G	1512.77	.	AC=2;AF=1.00;AN=2;DP=33;ExcessHet=3.0103;FS=0.000;MLEAC=2;MLEAF=1.00;MQ=43.88;QD=27.04;SOR=1.022	GT:AD:DP:GQ:PL	1/1:0,33:33:99:1541,105,0
3R	17251368	.	A	G	1339.77	.	AC=2;AF=1.00;AN=2;DP=32;ExcessHet=3.0103;FS=0.000;MLEAC=2;MLEAF=1.00;MQ=43.88;QD=36.30;SOR=1.473	GT:AD:DP:GQ:PL	1/1:0,32:32:96:1368,96,0
3R	17251403	.	A	C	935.77	.	AC=2;AF=1.00;AN=2;DP=36;ExcessHet=3.0103;FS=0.000;MLEAC=2;MLEAF=1.00;MQ=43.95;QD=25.99;SOR=0.693	GT:AD:DP:GQ:PL	1/1:0,36:36:99:964,107,0
3R	17251535	.	A	T	2340.77	.	AC=2;AF=1.00;AN=2;DP=53;ExcessHet=3.0103;FS=0.000;MLEAC=2;MLEAF=1.00;MQ=43.89;QD=36.39;SOR=1.287	GT:AD:DP:GQ:PL	1/1:0,53:53:99:2369,163,0
3R	17251542	.	T	G	2369.77	.	AC=2;AF=1.00;AN=2;DP=53;ExcessHet=3.0103;FS=0.000;MLEAC=2;MLEAF=1.00;MQ=43.89;QD=28.97;SOR=1.077	GT:AD:DP:GQ:PL	1/1:0,53:53:99:2398,166,0
3R	17251698	.	G	A	1256.77	.	AC=2;AF=1.00;AN=2;DP=46;ExcessHet=3.0103;FS=0.000;MLEAC=2;MLEAF=1.00;MQ=44.00;QD=27.93;SOR=1.154	GT:AD:DP:GQ:PL	1/1:0,45:45:99:1285,135,0
3R	17251863	.	T	A	1369.77	.	AC=2;AF=1.00;AN=2;DP=50;ExcessHet=3.0103;FS=0.000;MLEAC=2;MLEAF=1.00;MQ=43.96;QD=27.40;SOR=0.859	GT:AD:DP:GQ:PL	1/1:0,50:50:99:1398,150,0
3R	17252153	.	G	A	599.77	.	AC=2;AF=1.00;AN=2;DP=22;ExcessHet=3.0103;FS=0.000;MLEAC=2;MLEAF=1.00;MQ=44.00;QD=27.26;SOR=2.303	GT:AD:DP:GQ:PL	1/1:0,22:22:66:628,66,0
3R	17252179	.	G	A	642.77	.	AC=2;AF=1.00;AN=2;DP=24;ExcessHet=3.0103;FS=0.000;MLEAC=2;MLEAF=1.00;MQ=44.00;QD=26.78;SOR=1.802	GT:AD:DP:GQ:PL	1/1:0,24:24:72:671,72,0
3R	17252329	.	CAG	C	1912.73	.	AC=2;AF=1.00;AN=2;DP=48;ExcessHet=3.0103;FS=0.000;MLEAC=2;MLEAF=1.00;MQ=43.76;QD=25.74;SOR=2.160	GT:AD:DP:GQ:PL	1/1:0,47:47:99:1950,141,0
3R	17252530	.	A	T	2824.77	.	AC=2;AF=1.00;AN=2;DP=65;ExcessHet=3.0103;FS=0.000;MLEAC=2;MLEAF=1.00;MQ=43.90;QD=32.36;SOR=0.854	GT:AD:DP:GQ:PL	1/1:0,65:65:99:2853,202,0
3R	17252541	.	A	ATT	2728.73	.	AC=2;AF=1.00;AN=2;DP=65;ExcessHet=3.0103;FS=0.000;MLEAC=2;MLEAF=1.00;MQ=43.90;QD=29.16;SOR=0.823	GT:AD:DP:GQ:PL	1/1:0,65:65:99:2766,205,0
3R	17252563	.	T	A	2806.77	.	AC=2;AF=1.00;AN=2;DP=63;ExcessHet=3.0103;FS=0.000;MLEAC=2;MLEAF=1.00;MQ=43.97;QD=29.03;SOR=0.859	GT:AD:DP:GQ:PL	1/1:0,63:63:99:2835,190,0
3R	17252564	.	T	C	2806.77	.	AC=2;AF=1.00;AN=2;DP=62;ExcessHet=3.0103;FS=0.000;MLEAC=2;MLEAF=1.00;MQ=43.97;QD=31.21;SOR=0.826	GT:AD:DP:GQ:PL	1/1:0,62:62:99:2835,190,0
3R	17252605	.	T	G	1516.77	.	AC=2;AF=1.00;AN=2;DP=57;ExcessHet=3.0103;FS=0.000;MLEAC=2;MLEAF=1.00;MQ=44.00;QD=26.61;SOR=0.728	GT:AD:DP:GQ:PL	1/1:0,57:57:99:1545,171,0
3R	17253010	.	T	G	1016.77	.	AC=2;AF=1.00;AN=2;DP=40;ExcessHet=3.0103;FS=0.000;MLEAC=2;MLEAF=1.00;MQ=43.95;QD=26.07;SOR=1.236	GT:AD:DP:GQ:PL	1/1:0,39:39:99:1045,116,0
3R	17253148	.	G	T	1136.77	.	AC=2;AF=1.00;AN=2;BaseQRankSum=1.798;ClippingRankSum=0.000;DP=43;ExcessHet=3.0103;FS=3.782;MLEAC=2;MLEAF=1.00;MQ=44.00;MQRankSum=0.000;QD=26.44;ReadPosRankSum=1.070;SOR=0.849	GT:AD:DP:GQ:PL	1/1:1,42:43:99:1165,121,0
3R	17253374	.	T	TGACCC	1337.73	.	AC=2;AF=1.00;AN=2;DP=31;ExcessHet=3.0103;FS=0.000;MLEAC=2;MLEAF=1.00;MQ=43.94;QD=30.92;SOR=0.826	GT:AD:DP:GQ:PL	1/1:0,30:30:93:1375,93,0
3R	17253415	.	C	CT	774.73	.	AC=2;AF=1.00;AN=2;DP=34;ExcessHet=3.0103;FS=0.000;MLEAC=2;MLEAF=1.00;MQ=43.94;QD=23.48;SOR=0.752	GT:AD:DP:GQ:PL	1/1:0,33:33:99:812,102,0
3R	17253824	.	C	A	1237.77	.	AC=2;AF=1.00;AN=2;DP=46;ExcessHet=3.0103;FS=0.000;MLEAC=2;MLEAF=1.00;MQ=44.00;QD=26.91;SOR=1.464	GT:AD:DP:GQ:PL	1/1:0,46:46:99:1266,137,0
3R	17253901	.	C	T	1827.77	.	AC=2;AF=1.00;AN=2;DP=45;ExcessHet=3.0103;FS=0.000;MLEAC=2;MLEAF=1.00;MQ=43.84;QD=30.54;SOR=0.737	GT:AD:DP:GQ:PL	1/1:0,45:45:99:1856,135,0
3R	17253914	.	T	G	1689.77	.	AC=2;AF=1.00;AN=2;DP=40;ExcessHet=3.0103;FS=0.000;MLEAC=2;MLEAF=1.00;MQ=43.82;QD=31.75;SOR=0.793	GT:AD:DP:GQ:PL	1/1:0,40:40:99:1718,120,0
3R	17254178	.	C	T	1838.77	.	AC=2;AF=1.00;AN=2;DP=42;ExcessHet=3.0103;FS=0.000;MLEAC=2;MLEAF=1.00;MQ=43.86;QD=34.94;SOR=0.693	GT:AD:DP:GQ:PL	1/1:0,42:42:99:1867,126,0
3R	17254179	.	T	G	1838.77	.	AC=2;AF=1.00;AN=2;DP=41;ExcessHet=3.0103;FS=0.000;MLEAC=2;MLEAF=1.00;MQ=43.86;QD=28.70;SOR=0.741	GT:AD:DP:GQ:PL	1/1:0,41:41:99:1867,126,0
3R	17254183	.	C	T	1816.77	.	AC=2;AF=1.00;AN=2;DP=40;ExcessHet=3.0103;FS=0.000;MLEAC=2;MLEAF=1.00;MQ=43.85;QD=30.55;SOR=0.693	GT:AD:DP:GQ:PL	1/1:0,40:40:99:1845,123,0
3R	17254184	.	A	T	1008.77	.	AC=2;AF=1.00;AN=2;BaseQRankSum=0.226;ClippingRankSum=0.000;DP=40;ExcessHet=3.0103;FS=0.000;MLEAC=2;MLEAF=1.00;MQ=43.85;MQRankSum=3.607;QD=25.22;ReadPosRankSum=-0.625;SOR=0.302	GT:AD:DP:GQ:PL	1/1:1,39:40:92:1037,92,0
3R	17254272	.	A	T	871.77	.	AC=2;AF=1.00;AN=2;DP=33;ExcessHet=3.0103;FS=0.000;MLEAC=2;MLEAF=1.00;MQ=43.73;QD=26.42;SOR=1.022	GT:AD:DP:GQ:PL	1/1:0,33:33:98:900,98,0
3R	17254295	.	C	A	910.77	.	AC=2;AF=1.00;AN=2;DP=34;ExcessHet=3.0103;FS=0.000;MLEAC=2;MLEAF=1.00;MQ=43.74;QD=26.79;SOR=0.941	GT:AD:DP:GQ:PL	1/1:0,34:34:99:939,102,0
3R	17254306	.	A	C	903.77	.	AC=2;AF=1.00;AN=2;DP=33;ExcessHet=3.0103;FS=0.000;MLEAC=2;MLEAF=1.00;MQ=43.73;QD=27.39;SOR=0.752	GT:AD:DP:GQ:PL	1/1:0,33:33:99:932,99,0
3R	17254354	.	A	T	723.77	.	AC=2;AF=1.00;AN=2;DP=27;ExcessHet=3.0103;FS=0.000;MLEAC=2;MLEAF=1.00;MQ=43.75;QD=26.81;SOR=0.922	GT:AD:DP:GQ:PL	1/1:0,27:27:81:752,81,0
3R	17254463	.	A	G	616.77	.	AC=2;AF=1.00;AN=2;DP=23;ExcessHet=3.0103;FS=0.000;MLEAC=2;MLEAF=1.00;MQ=43.75;QD=26.82;SOR=0.963	GT:AD:DP:GQ:PL	1/1:0,23:23:69:645,69,0
3R	17254724	.	A	G	1137.77	.	AC=2;AF=1.00;AN=2;DP=41;ExcessHet=3.0103;FS=0.000;MLEAC=2;MLEAF=1.00;MQ=43.93;QD=27.75;SOR=0.741	GT:AD:DP:GQ:PL	1/1:0,41:41:99:1166,123,0
3R	17254756	.	A	G	978.77	.	AC=2;AF=1.00;AN=2;DP=37;ExcessHet=3.0103;FS=0.000;MLEAC=2;MLEAF=1.00;MQ=43.92;QD=26.45;SOR=0.984	GT:AD:DP:GQ:PL	1/1:0,37:37:99:1007,111,0
3R	17254859	.	G	C	1228.77	.	AC=2;AF=1.00;AN=2;DP=43;ExcessHet=3.0103;FS=0.000;MLEAC=2;MLEAF=1.00;MQ=44.00;QD=28.58;SOR=0.941	GT:AD:DP:GQ:PL	1/1:0,43:43:99:1257,129,0
3R	17254905	.	A	C	1219.77	.	AC=2;AF=1.00;AN=2;DP=45;ExcessHet=3.0103;FS=0.000;MLEAC=2;MLEAF=1.00;MQ=44.00;QD=27.11;SOR=0.829	GT:AD:DP:GQ:PL	1/1:0,45:45:99:1248,135,0
3R	17255071	.	G	A	1936.77	.	AC=2;AF=1.00;AN=2;DP=44;ExcessHet=3.0103;FS=0.000;MLEAC=2;MLEAF=1.00;MQ=44.00;QD=27.70;SOR=0.883	GT:AD:DP:GQ:PL	1/1:0,44:44:99:1965,132,0
3R	17255082	.	T	A	2041.77	.	AC=2;AF=1.00;AN=2;DP=46;ExcessHet=3.0103;FS=0.000;MLEAC=2;MLEAF=1.00;MQ=44.00;QD=28.86;SOR=0.874	GT:AD:DP:GQ:PL	1/1:0,46:46:99:2070,138,0
3R	17255103	.	A	G	1979.77	.	AC=2;AF=1.00;AN=2;DP=47;ExcessHet=3.0103;FS=0.000;MLEAC=2;MLEAF=1.00;MQ=44.00;QD=30.72;SOR=1.022	GT:AD:DP:GQ:PL	1/1:0,47:47:99:2008,144,0
3R	17255136	.	A	T	1326.77	.	AC=2;AF=1.00;AN=2;DP=49;ExcessHet=3.0103;FS=0.000;MLEAC=2;MLEAF=1.00;MQ=44.00;QD=27.08;SOR=1.225	GT:AD:DP:GQ:PL	1/1:0,49:49:99:1355,147,0
3R	17255278	.	C	T	1620.77	.	AC=2;AF=1.00;AN=2;DP=39;ExcessHet=3.0103;FS=0.000;MLEAC=2;MLEAF=1.00;MQ=44.00;QD=30.79;SOR=0.914	GT:AD:DP:GQ:PL	1/1:0,38:38:99:1649,114,0
3R	17255285	.	T	G	1626.77	.	AC=2;AF=1.00;AN=2;DP=37;ExcessHet=3.0103;FS=0.000;MLEAC=2;MLEAF=1.00;MQ=44.00;QD=32.06;SOR=0.927	GT:AD:DP:GQ:PL	1/1:0,36:36:99:1655,114,0
3R	17255465	.	T	C	1650.77	.	AC=2;AF=1.00;AN=2;DP=40;ExcessHet=3.0103;FS=0.000;MLEAC=2;MLEAF=1.00;MQ=43.90;QD=36.89;SOR=0.793	GT:AD:DP:GQ:PL	1/1:0,40:40:99:1679,120,0
3R	17255474	.	AAACCG	A	1593.73	.	AC=2;AF=1.00;AN=2;DP=37;ExcessHet=3.0103;FS=0.000;MLEAC=2;MLEAF=1.00;MQ=43.89;QD=32.19;SOR=0.746	GT:AD:DP:GQ:PL	1/1:0,37:37:99:1631,111,0
3R	17255686	.	C	G	1097.77	.	AC=2;AF=1.00;AN=2;DP=42;ExcessHet=3.0103;FS=0.000;MLEAC=2;MLEAF=1.00;MQ=43.86;QD=26.14;SOR=0.693	GT:AD:DP:GQ:PL	1/1:0,42:42:99:1126,126,0
3R	17255702	.	C	T	1173.77	.	AC=2;AF=1.00;AN=2;DP=43;ExcessHet=3.0103;FS=0.000;MLEAC=2;MLEAF=1.00;MQ=43.87;QD=27.30;SOR=1.055	GT:AD:DP:GQ:PL	1/1:0,43:43:99:1202,129,0
3R	17255737	.	C	T	1233.77	.	AC=2;AF=1.00;AN=2;DP=46;ExcessHet=3.0103;FS=0.000;MLEAC=2;MLEAF=1.00;MQ=43.87;QD=26.82;SOR=0.874	GT:AD:DP:GQ:PL	1/1:0,46:46:99:1262,138,0
3R	17255849	.	G	A	1478.77	.	AC=2;AF=1.00;AN=2;BaseQRankSum=0.289;ClippingRankSum=0.000;DP=56;ExcessHet=3.0103;FS=3.502;MLEAC=2;MLEAF=1.00;MQ=44.00;MQRankSum=0.000;QD=26.41;ReadPosRankSum=-0.608;SOR=0.636	GT:AD:DP:GQ:PL	1/1:1,55:56:99:1507,140,0
3R	17255882	.	T	G	1259.77	.	AC=2;AF=1.00;AN=2;BaseQRankSum=1.108;ClippingRankSum=0.000;DP=50;ExcessHet=3.0103;FS=3.285;MLEAC=2;MLEAF=1.00;MQ=44.00;MQRankSum=0.000;QD=25.71;ReadPosRankSum=0.589;SOR=0.487	GT:AD:DP:GQ:PL	1/1:1,48:49:99:1288,119,0
3R	17255967	.	C	A	1287.77	.	AC=2;AF=1.00;AN=2;DP=48;ExcessHet=3.0103;FS=0.000;MLEAC=2;MLEAF=1.00;MQ=43.94;QD=26.83;SOR=0.963	GT:AD:DP:GQ:PL	1/1:0,48:48:99:1316,144,0
3R	17256437	.	GTT	G	584.87	.	AC=1;AF=0.500;AN=2;BaseQRankSum=0.447;ClippingRankSum=0.000;DP=40;ExcessHet=3.0103;FS=0.000;MLEAC=1;MLEAF=0.500;MQ=43.02;MQRankSum=1.175;QD=17.72;ReadPosRankSum=1.379;SOR=0.446	GT:AD:DP:GQ:PL	0/1:6,27:33:15:622,0,15
3R	17256505	.	C	G	1586.77	.	AC=2;AF=1.00;AN=2;DP=35;ExcessHet=3.0103;FS=0.000;MLEAC=2;MLEAF=1.00;MQ=42.99;QD=31.23;SOR=1.085	GT:AD:DP:GQ:PL	1/1:0,34:34:99:1615,108,0
3R	17256514	.	C	T	1676.77	.	AC=2;AF=1.00;AN=2;DP=39;ExcessHet=3.0103;FS=0.000;MLEAC=2;MLEAF=1.00;MQ=42.84;QD=31.27;SOR=1.329	GT:AD:DP:GQ:PL	1/1:0,38:38:99:1705,114,0
3R	17256515	.	T	A	1676.77	.	AC=2;AF=1.00;AN=2;DP=39;ExcessHet=3.0103;FS=0.000;MLEAC=2;MLEAF=1.00;MQ=42.84;QD=35.80;SOR=1.329	GT:AD:DP:GQ:PL	1/1:0,38:38:99:1705,114,0
3R	17256564	.	A	G	2041.77	.	AC=2;AF=1.00;AN=2;DP=45;ExcessHet=3.0103;FS=0.000;MLEAC=2;MLEAF=1.00;MQ=42.68;QD=27.75;SOR=1.038	GT:AD:DP:GQ:PL	1/1:0,45:45:99:2070,139,0
3R	17256565	.	T	C	2041.77	.	AC=2;AF=1.00;AN=2;DP=45;ExcessHet=3.0103;FS=0.000;MLEAC=2;MLEAF=1.00;MQ=42.68;QD=33.09;SOR=1.038	GT:AD:DP:GQ:PL	1/1:0,45:45:99:2070,139,0
3R	17256571	.	T	C	2221.77	.	AC=2;AF=1.00;AN=2;DP=47;ExcessHet=3.0103;FS=0.000;MLEAC=2;MLEAF=1.00;MQ=42.59;QD=31.56;SOR=1.022	GT:AD:DP:GQ:PL	1/1:0,47:47:99:2250,151,0
3R	17256582	.	A	C	2356.77	.	AC=2;AF=1.00;AN=2;DP=51;ExcessHet=3.0103;FS=0.000;MLEAC=2;MLEAF=1.00;MQ=42.52;QD=28.32;SOR=0.900	GT:AD:DP:GQ:PL	1/1:0,51:51:99:2385,160,0
3R	17256588	.	T	A	2311.77	.	AC=2;AF=1.00;AN=2;DP=50;ExcessHet=3.0103;FS=0.000;MLEAC=2;MLEAF=1.00;MQ=42.55;QD=29.38;SOR=0.859	GT:AD:DP:GQ:PL	1/1:0,50:50:99:2340,157,0
3R	17256597	.	G	T	2221.77	.	AC=2;AF=1.00;AN=2;DP=50;ExcessHet=3.0103;FS=0.000;MLEAC=2;MLEAF=1.00;MQ=42.61;QD=29.52;SOR=0.773	GT:AD:DP:GQ:PL	1/1:0,50:50:99:2250,151,0
3R	17256599	.	A	T	2221.77	.	AC=2;AF=1.00;AN=2;DP=50;ExcessHet=3.0103;FS=0.000;MLEAC=2;MLEAF=1.00;MQ=42.61;QD=31.34;SOR=0.773	GT:AD:DP:GQ:PL	1/1:0,50:50:99:2250,151,0
3R	17256606	.	C	T	2176.77	.	AC=2;AF=1.00;AN=2;DP=48;ExcessHet=3.0103;FS=0.000;MLEAC=2;MLEAF=1.00;MQ=42.60;QD=31.88;SOR=0.866	GT:AD:DP:GQ:PL	1/1:0,48:48:99:2205,147,0
3R	17256608	.	A	G	2221.77	.	AC=2;AF=1.00;AN=2;DP=47;ExcessHet=3.0103;FS=0.000;MLEAC=2;MLEAF=1.00;MQ=42.57;QD=24.63;SOR=0.823	GT:AD:DP:GQ:PL	1/1:0,47:47:99:2250,151,0
3R	17256614	.	AATTT	A	2212.73	.	AC=2;AF=1.00;AN=2;DP=50;ExcessHet=3.0103;FS=0.000;MLEAC=2;MLEAF=1.00;MQ=42.57;QD=35.67;SOR=0.859	GT:AD:DP:GQ:PL	1/1:0,50:50:99:2250,151,0
3R	17256628	.	T	G	2234.77	.	AC=2;AF=1.00;AN=2;DP=51;ExcessHet=3.0103;FS=0.000;MLEAC=2;MLEAF=1.00;MQ=42.60;QD=29.11;SOR=0.813	GT:AD:DP:GQ:PL	1/1:0,51:51:99:2263,154,0
3R	17256654	.	A	C	1414.77	.	AC=2;AF=1.00;AN=2;DP=53;ExcessHet=3.0103;FS=0.000;MLEAC=2;MLEAF=1.00;MQ=42.81;QD=26.69;SOR=0.730	GT:AD:DP:GQ:PL	1/1:0,53:53:99:1443,159,0
3R	17256701	.	A	G	1178.77	.	AC=2;AF=1.00;AN=2;DP=47;ExcessHet=3.0103;FS=0.000;MLEAC=2;MLEAF=1.00;MQ=42.91;QD=25.08;SOR=0.823	GT:AD:DP:GQ:PL	1/1:0,47:47:99:1207,139,0
3R	17256734	.	G	C	1038.77	.	AC=2;AF=1.00;AN=2;DP=41;ExcessHet=3.0103;FS=0.000;MLEAC=2;MLEAF=1.00;MQ=43.42;QD=25.34;SOR=1.075	GT:AD:DP:GQ:PL	1/1:0,41:41:99:1067,121,0
3R	17257279	.	CGT	C	1035.73	.	AC=2;AF=1.00;AN=2;BaseQRankSum=-0.405;ClippingRankSum=0.000;DP=38;ExcessHet=3.0103;FS=0.000;MLEAC=2;MLEAF=1.00;MQ=44.00;MQRankSum=0.000;QD=28.77;ReadPosRankSum=-0.096;SOR=0.358	GT:AD:DP:GQ:PL	1/1:1,35:36:76:1073,76,0
3R	17257526	.	T	C	1233.77	.	AC=2;AF=1.00;AN=2;DP=48;ExcessHet=3.0103;FS=0.000;MLEAC=2;MLEAF=1.00;MQ=43.88;QD=26.25;SOR=1.251	GT:AD:DP:GQ:PL	1/1:0,47:47:99:1262,140,0
3R	17257537	.	G	A	1365.77	.	AC=2;AF=1.00;AN=2;DP=52;ExcessHet=3.0103;FS=0.000;MLEAC=2;MLEAF=1.00;MQ=43.77;QD=26.78;SOR=1.201	GT:AD:DP:GQ:PL	1/1:0,51:51:99:1394,152,0
3R	17257617	.	T	TATATATATTATA	2540.73	.	AC=2;AF=1.00;AN=2;DP=52;ExcessHet=3.0103;FS=0.000;MLEAC=2;MLEAF=1.00;MQ=43.70;QD=30.73;SOR=0.770	GT:AD:DP:GQ:PL	1/1:0,52:52:99:2578,175,0
3R	17257655	.	T	C	1421.77	.	AC=2;AF=1.00;AN=2;DP=54;ExcessHet=3.0103;FS=0.000;MLEAC=2;MLEAF=1.00;MQ=43.67;QD=26.33;SOR=0.767	GT:AD:DP:GQ:PL	1/1:0,54:54:99:1450,161,0
3R	17257725	.	T	G	1177.77	.	AC=2;AF=1.00;AN=2;DP=43;ExcessHet=3.0103;FS=0.000;MLEAC=2;MLEAF=1.00;MQ=43.82;QD=27.39;SOR=0.739	GT:AD:DP:GQ:PL	1/1:0,43:43:99:1206,129,0
3R	17258164	.	C	T	1457.77	.	AC=2;AF=1.00;AN=2;DP=54;ExcessHet=3.0103;FS=0.000;MLEAC=2;MLEAF=1.00;MQ=43.93;QD=27.00;SOR=0.693	GT:AD:DP:GQ:PL	1/1:0,54:54:99:1486,162,0
3R	17258473	.	A	G	1257.77	.	AC=2;AF=1.00;AN=2;DP=47;ExcessHet=3.0103;FS=0.000;MLEAC=2;MLEAF=1.00;MQ=43.52;QD=26.76;SOR=1.022	GT:AD:DP:GQ:PL	1/1:0,47:47:99:1286,141,0
3R	17258497	.	C	T	1520.77	.	AC=2;AF=1.00;AN=2;DP=55;ExcessHet=3.0103;FS=0.000;MLEAC=2;MLEAF=1.00;MQ=43.45;QD=27.65;SOR=0.884	GT:AD:DP:GQ:PL	1/1:0,55:55:99:1549,165,0
3R	17258531	.	G	T	1558.77	.	AC=2;AF=1.00;AN=2;DP=56;ExcessHet=3.0103;FS=0.000;MLEAC=2;MLEAF=1.00;MQ=42.94;QD=27.84;SOR=1.302	GT:AD:DP:GQ:PL	1/1:0,56:56:99:1587,168,0
3R	17258570	.	T	C	1611.77	.	AC=2;AF=1.00;AN=2;DP=60;ExcessHet=3.0103;FS=0.000;MLEAC=2;MLEAF=1.00;MQ=42.56;QD=26.86;SOR=1.571	GT:AD:DP:GQ:PL	1/1:0,60:60:99:1640,179,0
3R	17258596	.	T	TTATGCTCAACGCCTATTG	2751.73	.	AC=2;AF=1.00;AN=2;DP=62;ExcessHet=3.0103;FS=0.000;MLEAC=2;MLEAF=1.00;MQ=42.29;QD=27.61;SOR=1.292	GT:AD:DP:GQ:PL	1/1:0,61:61:99:2789,186,0
3R	17258688	.	A	C	1439.77	.	AC=2;AF=1.00;AN=2;BaseQRankSum=-1.181;ClippingRankSum=0.000;DP=58;ExcessHet=3.0103;FS=0.000;MLEAC=2;MLEAF=1.00;MQ=43.39;MQRankSum=-0.661;QD=25.26;ReadPosRankSum=-0.855;SOR=0.252	GT:AD:DP:GQ:PL	1/1:1,56:57:99:1468,141,0
3R	17259088	.	A	G	2537.77	.	AC=2;AF=1.00;AN=2;DP=58;ExcessHet=3.0103;FS=0.000;MLEAC=2;MLEAF=1.00;MQ=43.97;QD=28.59;SOR=1.179	GT:AD:DP:GQ:PL	1/1:0,58:58:99:2566,175,0
3R	17259091	.	G	C	2537.77	.	AC=2;AF=1.00;AN=2;DP=57;ExcessHet=3.0103;FS=0.000;MLEAC=2;MLEAF=1.00;MQ=43.97;QD=29.57;SOR=1.238	GT:AD:DP:GQ:PL	1/1:0,57:57:99:2566,175,0
3R	17259123	.	T	G	2526.77	.	AC=2;AF=1.00;AN=2;DP=58;ExcessHet=3.0103;FS=0.000;MLEAC=2;MLEAF=1.00;MQ=43.97;QD=25.88;SOR=0.914	GT:AD:DP:GQ:PL	1/1:0,58:58:99:2555,175,0
3R	17259129	.	T	A	2472.77	.	AC=2;AF=1.00;AN=2;DP=56;ExcessHet=3.0103;FS=0.000;MLEAC=2;MLEAF=1.00;MQ=43.97;QD=25.89;SOR=0.841	GT:AD:DP:GQ:PL	1/1:0,56:56:99:2501,169,0
3R	17259173	.	G	A	1290.77	.	AC=2;AF=1.00;AN=2;DP=49;ExcessHet=3.0103;FS=0.000;MLEAC=2;MLEAF=1.00;MQ=43.96;QD=26.34;SOR=1.007	GT:AD:DP:GQ:PL	1/1:0,49:49:99:1319,147,0
3R	17259206	.	C	T	1380.77	.	AC=2;AF=1.00;AN=2;DP=52;ExcessHet=3.0103;FS=0.000;MLEAC=2;MLEAF=1.00;MQ=44.00;QD=26.55;SOR=1.358	GT:AD:DP:GQ:PL	1/1:0,52:52:99:1409,156,0
3R	17259221	.	T	C	1232.77	.	AC=2;AF=1.00;AN=2;DP=47;ExcessHet=3.0103;FS=0.000;MLEAC=2;MLEAF=1.00;MQ=44.00;QD=26.23;SOR=1.514	GT:AD:DP:GQ:PL	1/1:0,47:47:99:1261,140,0
3R	17259889	.	AGCT	A	1716.73	.	AC=2;AF=1.00;AN=2;DP=42;ExcessHet=3.0103;FS=0.000;MLEAC=2;MLEAF=1.00;MQ=44.00;QD=31.85;SOR=1.151	GT:AD:DP:GQ:PL	1/1:0,40:40:99:1754,120,0
3R	17259943	.	G	T	1285.77	.	AC=2;AF=1.00;AN=2;DP=47;ExcessHet=3.0103;FS=0.000;MLEAC=2;MLEAF=1.00;MQ=43.92;QD=27.36;SOR=0.823	GT:AD:DP:GQ:PL	1/1:0,47:47:99:1314,141,0
3R	17259957	.	C	T	1491.77	.	AC=2;AF=1.00;AN=2;DP=55;ExcessHet=3.0103;FS=0.000;MLEAC=2;MLEAF=1.00;MQ=43.93;QD=27.12;SOR=0.884	GT:AD:DP:GQ:PL	1/1:0,55:55:99:1520,165,0
3R	17260113	.	C	A	1077.77	.	AC=2;AF=1.00;AN=2;DP=40;ExcessHet=3.0103;FS=0.000;MLEAC=2;MLEAF=1.00;MQ=44.00;QD=26.94;SOR=1.022	GT:AD:DP:GQ:PL	1/1:0,40:40:99:1106,120,0
3R	17260376	.	T	A	1218.77	.	AC=2;AF=1.00;AN=2;DP=47;ExcessHet=3.0103;FS=0.000;MLEAC=2;MLEAF=1.00;MQ=43.73;QD=25.93;SOR=0.735	GT:AD:DP:GQ:PL	1/1:0,47:47:99:1247,139,0
3R	17260473	.	G	A	1201.77	.	AC=2;AF=1.00;AN=2;DP=46;ExcessHet=3.0103;FS=0.000;MLEAC=2;MLEAF=1.00;MQ=43.74;QD=26.71;SOR=1.154	GT:AD:DP:GQ:PL	1/1:0,45:45:99:1230,134,0
3R	17260681	.	CAA	C	1987.73	.	AC=2;AF=1.00;AN=2;DP=45;ExcessHet=3.0103;FS=0.000;MLEAC=2;MLEAF=1.00;MQ=42.63;QD=27.81;SOR=0.829	GT:AD:DP:GQ:PL	1/1:0,45:45:99:2025,136,0
3R	17260686	.	TG	T	2077.73	.	AC=2;AF=1.00;AN=2;DP=47;ExcessHet=3.0103;FS=0.000;MLEAC=2;MLEAF=1.00;MQ=42.61;QD=22.12;SOR=0.919	GT:AD:DP:GQ:PL	1/1:0,47:47:99:2115,141,0
3R	17260688	.	A	T	2131.77	.	AC=2;AF=1.00;AN=2;DP=47;ExcessHet=3.0103;FS=0.000;MLEAC=2;MLEAF=1.00;MQ=42.61;QD=31.10;SOR=0.919	GT:AD:DP:GQ:PL	1/1:0,47:47:99:2160,144,0
3R	17260699	.	AGAGACCG	A	1942.73	.	AC=2;AF=1.00;AN=2;DP=44;ExcessHet=3.0103;FS=0.000;MLEAC=2;MLEAF=1.00;MQ=42.46;QD=25.29;SOR=0.883	GT:AD:DP:GQ:PL	1/1:0,44:44:99:1980,132,0
3R	17260708	.	T	TCAAA	1942.73	.	AC=2;AF=1.00;AN=2;DP=44;ExcessHet=3.0103;FS=0.000;MLEAC=2;MLEAF=1.00;MQ=42.46;QD=32.51;SOR=0.883	GT:AD:DP:GQ:PL	1/1:0,44:44:99:1980,133,0
3R	17260761	.	ACTAACGTAAGTTTTTCG	A	1800.73	.	AC=2;AF=1.00;AN=2;DP=41;ExcessHet=3.0103;FS=0.000;MLEAC=2;MLEAF=1.00;MQ=41.92;QD=30.07;SOR=1.666	GT:AD:DP:GQ:PL	1/1:0,41:41:99:1838,124,0
3R	17261183	.	C	T	1204.77	.	AC=2;AF=1.00;AN=2;DP=44;ExcessHet=3.0103;FS=0.000;MLEAC=2;MLEAF=1.00;MQ=43.87;QD=27.38;SOR=0.784	GT:AD:DP:GQ:PL	1/1:0,44:44:99:1233,131,0
3R	17261362	.	C	T	1241.77	.	AC=2;AF=1.00;AN=2;DP=46;ExcessHet=3.0103;FS=0.000;MLEAC=2;MLEAF=1.00;MQ=44.00;QD=26.99;SOR=0.780	GT:AD:DP:GQ:PL	1/1:0,46:46:99:1270,138,0
3R	17261429	.	A	T	1319.77	.	AC=2;AF=1.00;AN=2;DP=48;ExcessHet=3.0103;FS=0.000;MLEAC=2;MLEAF=1.00;MQ=44.00;QD=27.50;SOR=0.866	GT:AD:DP:GQ:PL	1/1:0,48:48:99:1348,144,0
3R	17261562	.	T	A	1156.77	.	AC=2;AF=1.00;AN=2;DP=44;ExcessHet=3.0103;FS=0.000;MLEAC=2;MLEAF=1.00;MQ=44.00;QD=26.29;SOR=0.990	GT:AD:DP:GQ:PL	1/1:0,44:44:99:1185,132,0
3R	17261571	.	A	AT	939.73	.	AC=2;AF=1.00;AN=2;DP=45;ExcessHet=3.0103;FS=0.000;MLEAC=2;MLEAF=1.00;MQ=44.00;QD=21.85;SOR=0.941	GT:AD:DP:GQ:PL	1/1:0,43:43:99:977,128,0
3R	17261589	.	T	C	1060.77	.	AC=2;AF=1.00;AN=2;BaseQRankSum=1.959;ClippingRankSum=0.000;DP=42;ExcessHet=3.0103;FS=3.680;MLEAC=2;MLEAF=1.00;MQ=44.00;MQRankSum=0.000;QD=25.26;ReadPosRankSum=-1.244;SOR=0.779	GT:AD:DP:GQ:PL	1/1:1,41:42:99:1089,115,0
3R	17261725	.	A	AT	875.73	.	AC=2;AF=1.00;AN=2;BaseQRankSum=0.301;ClippingRankSum=0.000;DP=43;ExcessHet=3.0103;FS=3.680;MLEAC=2;MLEAF=1.00;MQ=44.00;MQRankSum=0.000;QD=20.85;ReadPosRankSum=-0.578;SOR=0.779	GT:AD:DP:GQ:PL	1/1:1,41:42:99:913,107,0
3R	17261943	.	A	C	1244.77	.	AC=2;AF=1.00;AN=2;DP=46;ExcessHet=3.0103;FS=0.000;MLEAC=2;MLEAF=1.00;MQ=43.49;QD=27.06;SOR=0.874	GT:AD:DP:GQ:PL	1/1:0,46:46:99:1273,138,0
3R	17262058	.	TA	T	588.73	.	AC=2;AF=1.00;AN=2;DP=32;ExcessHet=3.0103;FS=0.000;MLEAC=2;MLEAF=1.00;MQ=42.97;QD=20.30;SOR=1.071	GT:AD:DP:GQ:PL	1/1:0,29:29:86:626,86,0
3R	17262274	.	C	CT	2030.73	.	AC=2;AF=1.00;AN=2;DP=51;ExcessHet=3.0103;FS=0.000;MLEAC=2;MLEAF=1.00;MQ=38.63;QD=27.74;SOR=1.203	GT:AD:DP:GQ:PL	1/1:0,46:46:99:2068,137,0
3R	17262277	.	T	TC	2165.73	.	AC=2;AF=1.00;AN=2;DP=46;ExcessHet=3.0103;FS=0.000;MLEAC=2;MLEAF=1.00;MQ=38.24;QD=30.17;SOR=1.203	GT:AD:DP:GQ:PL	1/1:0,46:46:99:2203,146,0
3R	17262278	.	T	TTATCCTCTTAAAATAG	2166.73	.	AC=2;AF=1.00;AN=2;DP=46;ExcessHet=3.0103;FS=0.000;MLEAC=2;MLEAF=1.00;MQ=38.24;QD=28.59;SOR=1.203	GT:AD:DP:GQ:PL	1/1:0,46:46:99:2204,147,0
3R	17262322	.	TAAAAAAA	T	1538.73	.	AC=2;AF=1.00;AN=2;DP=43;ExcessHet=3.0103;FS=0.000;MLEAC=2;MLEAF=1.00;MQ=38.36;QD=30.05;SOR=0.869	GT:AD:DP:GQ:PL	1/1:0,35:35:99:1576,106,0
3R	17262688	.	C	T	1203.77	.	AC=2;AF=1.00;AN=2;BaseQRankSum=1.437;ClippingRankSum=0.000;DP=46;ExcessHet=3.0103;FS=0.000;MLEAC=2;MLEAF=1.00;MQ=43.87;MQRankSum=-0.176;QD=26.17;ReadPosRankSum=-0.759;SOR=0.241	GT:AD:DP:GQ:PL	1/1:1,45:46:99:1232,112,0
3R	17262767	.	T	C	1126.77	.	AC=2;AF=1.00;AN=2;DP=41;ExcessHet=3.0103;FS=0.000;MLEAC=2;MLEAF=1.00;MQ=43.90;QD=27.48;SOR=1.075	GT:AD:DP:GQ:PL	1/1:0,41:41:99:1155,123,0
3R	17262791	.	T	C	1959.77	.	AC=2;AF=1.00;AN=2;DP=45;ExcessHet=3.0103;FS=0.000;MLEAC=2;MLEAF=1.00;MQ=43.91;QD=32.14;SOR=1.154	GT:AD:DP:GQ:PL	1/1:0,45:45:99:1988,141,0
3R	17262797	.	A	G	1955.77	.	AC=2;AF=1.00;AN=2;DP=45;ExcessHet=3.0103;FS=0.000;MLEAC=2;MLEAF=1.00;MQ=43.91;QD=32.63;SOR=1.154	GT:AD:DP:GQ:PL	1/1:0,45:45:99:1984,141,0
3R	17262874	.	C	T	1063.77	.	AC=2;AF=1.00;AN=2;DP=39;ExcessHet=3.0103;FS=0.000;MLEAC=2;MLEAF=1.00;MQ=44.00;QD=27.28;SOR=0.968	GT:AD:DP:GQ:PL	1/1:0,39:39:99:1092,117,0
3R	17263428	.	G	C	48.41	.	AC=1;AF=0.500;AN=2;BaseQRankSum=0.000;ClippingRankSum=0.000;DP=4;ExcessHet=3.0103;FS=0.000;MLEAC=1;MLEAF=0.500;MQ=46.70;MQRankSum=-1.150;QD=12.10;ReadPosRankSum=0.319;SOR=0.446	GT:AD:DP:GQ:PL	0/1:1,3:4:8:76,0,8
3R	17264076	.	CT	C	833.73	.	AC=2;AF=1.00;AN=2;BaseQRankSum=-0.959;ClippingRankSum=0.000;DP=45;ExcessHet=3.0103;FS=0.000;MLEAC=2;MLEAF=1.00;MQ=44.00;MQRankSum=0.000;QD=18.53;ReadPosRankSum=-1.310;SOR=0.352	GT:AD:DP:GQ:PL	1/1:1,44:45:99:871,112,0
3R	17264093	.	A	G	1166.77	.	AC=2;AF=1.00;AN=2;DP=46;ExcessHet=3.0103;FS=0.000;MLEAC=2;MLEAF=1.00;MQ=43.96;QD=25.36;SOR=0.976	GT:AD:DP:GQ:PL	1/1:0,46:46:99:1195,136,0
3R	17264126	.	C	T	1230.77	.	AC=2;AF=1.00;AN=2;DP=45;ExcessHet=3.0103;FS=0.000;MLEAC=2;MLEAF=1.00;MQ=43.96;QD=27.35;SOR=0.829	GT:AD:DP:GQ:PL	1/1:0,45:45:99:1259,135,0
3R	17264140	.	G	A	1160.77	.	AC=2;AF=1.00;AN=2;DP=43;ExcessHet=3.0103;FS=0.000;MLEAC=2;MLEAF=1.00;MQ=43.95;QD=26.99;SOR=1.055	GT:AD:DP:GQ:PL	1/1:0,43:43:99:1189,128,0
3R	17264328	.	A	T	999.77	.	AC=2;AF=1.00;AN=2;DP=37;ExcessHet=3.0103;FS=0.000;MLEAC=2;MLEAF=1.00;MQ=44.00;QD=27.02;SOR=1.609	GT:AD:DP:GQ:PL	1/1:0,37:37:99:1028,111,0
3R	17264375	.	GT	G	299.70	.	AC=1;AF=0.500;AN=2;BaseQRankSum=1.831;ClippingRankSum=0.000;DP=28;ExcessHet=3.0103;FS=5.780;MLEAC=1;MLEAF=0.500;MQ=44.00;MQRankSum=0.000;QD=11.53;ReadPosRankSum=-0.107;SOR=1.447	GT:AD:DP:GQ:PL	0/1:4,22:26:6:336,0,6
3R	17264432	.	T	C	675.77	.	AC=2;AF=1.00;AN=2;DP=27;ExcessHet=3.0103;FS=0.000;MLEAC=2;MLEAF=1.00;MQ=43.82;QD=25.99;SOR=1.022	GT:AD:DP:GQ:PL	1/1:0,26:26:78:704,78,0
3R	17264762	.	G	T	1116.77	.	AC=2;AF=1.00;AN=2;DP=40;ExcessHet=3.0103;FS=0.000;MLEAC=2;MLEAF=1.00;MQ=43.90;QD=27.92;SOR=0.793	GT:AD:DP:GQ:PL	1/1:0,40:40:99:1145,120,0
3R	17264901	.	T	C	1098.77	.	AC=2;AF=1.00;AN=2;DP=40;ExcessHet=3.0103;FS=0.000;MLEAC=2;MLEAF=1.00;MQ=44.00;QD=27.47;SOR=0.693	GT:AD:DP:GQ:PL	1/1:0,40:40:99:1127,120,0
3R	17264924	.	T	C	1073.77	.	AC=2;AF=1.00;AN=2;DP=40;ExcessHet=3.0103;FS=0.000;MLEAC=2;MLEAF=1.00;MQ=44.00;QD=26.84;SOR=0.902	GT:AD:DP:GQ:PL	1/1:0,40:40:99:1102,120,0
3R	17264948	.	G	C	1163.77	.	AC=2;AF=1.00;AN=2;DP=43;ExcessHet=3.0103;FS=0.000;MLEAC=2;MLEAF=1.00;MQ=44.00;QD=27.06;SOR=0.836	GT:AD:DP:GQ:PL	1/1:0,43:43:99:1192,129,0
3R	17265030	.	T	C	911.77	.	AC=2;AF=1.00;AN=2;DP=35;ExcessHet=3.0103;FS=0.000;MLEAC=2;MLEAF=1.00;MQ=44.00;QD=26.05;SOR=0.869	GT:AD:DP:GQ:PL	1/1:0,35:35:99:940,105,0
3R	17265852	.	A	C	1541.77	.	AC=2;AF=1.00;AN=2;DP=58;ExcessHet=3.0103;FS=0.000;MLEAC=2;MLEAF=1.00;MQ=43.55;QD=26.58;SOR=1.085	GT:AD:DP:GQ:PL	1/1:0,58:58:99:1570,173,0
3R	17265884	.	AAT	A	2707.73	.	AC=2;AF=1.00;AN=2;DP=62;ExcessHet=3.0103;FS=0.000;MLEAC=2;MLEAF=1.00;MQ=43.54;QD=31.15;SOR=1.022	GT:AD:DP:GQ:PL	1/1:0,61:61:99:2745,184,0
3R	17265888	.	G	GAAT	2761.73	.	AC=2;AF=1.00;AN=2;DP=61;ExcessHet=3.0103;FS=0.000;MLEAC=2;MLEAF=1.00;MQ=43.54;QD=27.27;SOR=1.022	GT:AD:DP:GQ:PL	1/1:0,61:61:99:2799,189,0
3R	17265896	.	A	T	2782.77	.	AC=2;AF=1.00;AN=2;DP=63;ExcessHet=3.0103;FS=0.000;MLEAC=2;MLEAF=1.00;MQ=43.52;QD=29.91;SOR=0.976	GT:AD:DP:GQ:PL	1/1:0,62:62:99:2811,192,0
3R	17266237	.	T	C	1039.77	.	AC=2;AF=1.00;AN=2;DP=39;ExcessHet=3.0103;FS=0.000;MLEAC=2;MLEAF=1.00;MQ=44.23;QD=26.66;SOR=2.133	GT:AD:DP:GQ:PL	1/1:0,39:39:99:1068,116,0
3R	17266265	.	T	TGCTATAC	1896.73	.	AC=2;AF=1.00;AN=2;DP=43;ExcessHet=3.0103;FS=0.000;MLEAC=2;MLEAF=1.00;MQ=44.81;QD=27.80;SOR=2.093	GT:AD:DP:GQ:PL	1/1:0,42:42:99:1934,129,0
3R	17266766	.	T	C	1787.77	.	AC=2;AF=1.00;AN=2;DP=41;ExcessHet=3.0103;FS=0.000;MLEAC=2;MLEAF=1.00;MQ=44.00;QD=31.73;SOR=0.843	GT:AD:DP:GQ:PL	1/1:0,41:41:99:1816,123,0
3R	17266768	.	A	C	1787.77	.	AC=2;AF=1.00;AN=2;DP=41;ExcessHet=3.0103;FS=0.000;MLEAC=2;MLEAF=1.00;MQ=44.00;QD=32.25;SOR=0.843	GT:AD:DP:GQ:PL	1/1:0,41:41:99:1816,123,0
3R	17267364	.	C	CA	473.73	.	AC=2;AF=1.00;AN=2;BaseQRankSum=0.764;ClippingRankSum=0.000;DP=29;ExcessHet=3.0103;FS=3.174;MLEAC=2;MLEAF=1.00;MQ=44.00;MQRankSum=0.000;QD=16.92;ReadPosRankSum=0.089;SOR=0.366	GT:AD:DP:GQ:PL	1/1:2,26:28:53:511,53,0
3R	17267896	.	A	T	593.77	.	AC=2;AF=1.00;AN=2;BaseQRankSum=0.322;ClippingRankSum=0.000;DP=41;ExcessHet=3.0103;FS=0.000;MLEAC=2;MLEAF=1.00;MQ=44.00;MQRankSum=0.000;QD=16.49;ReadPosRankSum=1.816;SOR=0.693	GT:AD:DP:GQ:PL	1/1:4,32:36:38:622,38,0
3R	17269345	.	GTTTGC	G	1358.73	.	AC=2;AF=1.00;AN=2;DP=29;ExcessHet=3.0103;FS=0.000;MLEAC=2;MLEAF=1.00;MQ=42.77;QD=26.24;SOR=0.760	GT:AD:DP:GQ:PL	1/1:0,29:29:94:1396,94,0
3R	17269351	.	G	GGT	1357.73	.	AC=2;AF=1.00;AN=2;DP=29;ExcessHet=3.0103;FS=0.000;MLEAC=2;MLEAF=1.00;MQ=42.77;QD=31.62;SOR=0.760	GT:AD:DP:GQ:PL	1/1:0,29:29:93:1395,93,0
3R	17269357	.	CGTTTGTGTTTTGTGTTTTG	C	1583.73	.	AC=2;AF=1.00;AN=2;DP=31;ExcessHet=3.0103;FS=0.000;MLEAC=2;MLEAF=1.00;MQ=42.85;QD=23.00;SOR=0.892	GT:AD:DP:GQ:PL	1/1:0,31:31:99:1621,109,0
3R	17269377	.	T	TCGGCAAA	1538.73	.	AC=2;AF=1.00;AN=2;DP=30;ExcessHet=3.0103;FS=0.000;MLEAC=2;MLEAF=1.00;MQ=42.81;QD=34.54;SOR=0.976	GT:AD:DP:GQ:PL	1/1:0,30:30:99:1576,106,0
3R	17269421	.	A	G	962.77	.	AC=2;AF=1.00;AN=2;DP=38;ExcessHet=3.0103;FS=0.000;MLEAC=2;MLEAF=1.00;MQ=42.92;QD=25.34;SOR=1.179	GT:AD:DP:GQ:PL	1/1:0,38:38:99:991,113,0
3R	17269886	.	GA	G	929.73	.	AC=2;AF=1.00;AN=2;DP=51;ExcessHet=3.0103;FS=0.000;MLEAC=2;MLEAF=1.00;MQ=44.00;QD=19.37;SOR=1.067	GT:AD:DP:GQ:PL	1/1:0,48:48:99:967,142,0
3R	17269968	.	C	A	1912.77	.	AC=2;AF=1.00;AN=2;DP=45;ExcessHet=3.0103;FS=0.000;MLEAC=2;MLEAF=1.00;MQ=43.96;QD=27.15;SOR=1.038	GT:AD:DP:GQ:PL	1/1:0,45:45:99:1941,135,0
3R	17269979	.	A	ATTTAT	2133.73	.	AC=2;AF=1.00;AN=2;DP=46;ExcessHet=3.0103;FS=0.000;MLEAC=2;MLEAF=1.00;MQ=43.96;QD=33.88;SOR=1.085	GT:AD:DP:GQ:PL	1/1:0,46:46:99:2171,147,0
3R	17269992	.	C	T	2029.77	.	AC=2;AF=1.00;AN=2;DP=47;ExcessHet=3.0103;FS=0.000;MLEAC=2;MLEAF=1.00;MQ=44.00;QD=29.49;SOR=1.132	GT:AD:DP:GQ:PL	1/1:0,47:47:99:2058,144,0
3R	17270081	.	A	C	1397.77	.	AC=2;AF=1.00;AN=2;BaseQRankSum=1.969;ClippingRankSum=0.000;DP=53;ExcessHet=3.0103;FS=3.093;MLEAC=2;MLEAF=1.00;MQ=44.00;MQRankSum=0.000;QD=26.37;ReadPosRankSum=1.939;SOR=0.343	GT:AD:DP:GQ:PL	1/1:1,52:53:99:1426,149,0
3R	17270169	.	G	A	1500.77	.	AC=2;AF=1.00;AN=2;DP=56;ExcessHet=3.0103;FS=0.000;MLEAC=2;MLEAF=1.00;MQ=43.97;QD=26.80;SOR=0.922	GT:AD:DP:GQ:PL	1/1:0,56:56:99:1529,167,0
3R	17270298	.	C	A	1981.77	.	AC=2;AF=1.00;AN=2;DP=46;ExcessHet=3.0103;FS=0.000;MLEAC=2;MLEAF=1.00;MQ=43.96;QD=31.69;SOR=1.085	GT:AD:DP:GQ:PL	1/1:0,46:46:99:2010,138,0
3R	17270300	.	G	C	1981.77	.	AC=2;AF=1.00;AN=2;DP=46;ExcessHet=3.0103;FS=0.000;MLEAC=2;MLEAF=1.00;MQ=43.96;QD=30.85;SOR=1.085	GT:AD:DP:GQ:PL	1/1:0,46:46:99:2010,138,0
3R	17270311	.	G	T	989.77	.	AC=2;AF=1.00;AN=2;DP=37;ExcessHet=3.0103;FS=0.000;MLEAC=2;MLEAF=1.00;MQ=43.95;QD=26.75;SOR=1.121	GT:AD:DP:GQ:PL	1/1:0,37:37:99:1018,111,0
3R	17270683	.	C	A	1360.77	.	AC=2;AF=1.00;AN=2;DP=51;ExcessHet=3.0103;FS=0.000;MLEAC=2;MLEAF=1.00;MQ=44.00;QD=27.22;SOR=1.051	GT:AD:DP:GQ:PL	1/1:0,50:50:99:1389,150,0
3R	17270695	.	T	C	1375.77	.	AC=2;AF=1.00;AN=2;DP=53;ExcessHet=3.0103;FS=0.000;MLEAC=2;MLEAF=1.00;MQ=44.00;QD=26.46;SOR=0.853	GT:AD:DP:GQ:PL	1/1:0,52:52:99:1404,156,0
3R	17270706	.	G	T	1424.77	.	AC=2;AF=1.00;AN=2;DP=54;ExcessHet=3.0103;FS=0.000;MLEAC=2;MLEAF=1.00;MQ=44.00;QD=27.40;SOR=0.770	GT:AD:DP:GQ:PL	1/1:0,52:52:99:1453,156,0
3R	17270740	.	T	C	1495.77	.	AC=2;AF=1.00;AN=2;DP=57;ExcessHet=3.0103;FS=0.000;MLEAC=2;MLEAF=1.00;MQ=44.00;QD=26.71;SOR=0.922	GT:AD:DP:GQ:PL	1/1:0,56:56:99:1524,167,0
3R	17270770	.	C	G	1453.77	.	AC=2;AF=1.00;AN=2;DP=54;ExcessHet=3.0103;FS=0.000;MLEAC=2;MLEAF=1.00;MQ=44.00;QD=26.92;SOR=0.693	GT:AD:DP:GQ:PL	1/1:0,54:54:99:1482,162,0
3R	17270830	.	G	A	1315.77	.	AC=2;AF=1.00;AN=2;DP=49;ExcessHet=3.0103;FS=0.000;MLEAC=2;MLEAF=1.00;MQ=44.00;QD=26.85;SOR=0.818	GT:AD:DP:GQ:PL	1/1:0,49:49:99:1344,146,0
3R	17270944	.	C	A	1273.77	.	AC=2;AF=1.00;AN=2;DP=47;ExcessHet=3.0103;FS=0.000;MLEAC=2;MLEAF=1.00;MQ=44.00;QD=27.10;SOR=1.022	GT:AD:DP:GQ:PL	1/1:0,47:47:99:1302,140,0
3R	17271012	.	A	T	1218.77	.	AC=2;AF=1.00;AN=2;DP=48;ExcessHet=3.0103;FS=0.000;MLEAC=2;MLEAF=1.00;MQ=43.92;QD=25.93;SOR=1.251	GT:AD:DP:GQ:PL	1/1:0,47:47:99:1247,139,0
3R	17271099	.	A	ACT	2346.73	.	AC=2;AF=1.00;AN=2;DP=52;ExcessHet=3.0103;FS=0.000;MLEAC=2;MLEAF=1.00;MQ=43.89;QD=31.85;SOR=0.770	GT:AD:DP:GQ:PL	1/1:0,52:52:99:2384,160,0
3R	17271100	.	TGG	T	2346.73	.	AC=2;AF=1.00;AN=2;DP=53;ExcessHet=3.0103;FS=0.000;MLEAC=2;MLEAF=1.00;MQ=43.89;QD=29.63;SOR=0.730	GT:AD:DP:GQ:PL	1/1:0,53:53:99:2384,160,0
3R	17271103	.	CG	C	2302.73	.	AC=2;AF=1.00;AN=2;DP=52;ExcessHet=3.0103;FS=0.000;MLEAC=2;MLEAF=1.00;MQ=43.89;QD=27.51;SOR=0.693	GT:AD:DP:GQ:PL	1/1:0,52:52:99:2340,157,0
3R	17271107	.	T	C	2351.77	.	AC=2;AF=1.00;AN=2;DP=51;ExcessHet=3.0103;FS=0.000;MLEAC=2;MLEAF=1.00;MQ=43.88;QD=27.33;SOR=0.732	GT:AD:DP:GQ:PL	1/1:0,51:51:99:2380,160,0
3R	17271458	.	T	A	1091.77	.	AC=2;AF=1.00;AN=2;DP=41;ExcessHet=3.0103;FS=0.000;MLEAC=2;MLEAF=1.00;MQ=44.00;QD=27.29;SOR=1.292	GT:AD:DP:GQ:PL	1/1:0,40:40:99:1120,120,0
3R	17271563	.	T	A	2063.77	.	AC=2;AF=1.00;AN=2;DP=47;ExcessHet=3.0103;FS=0.000;MLEAC=2;MLEAF=1.00;MQ=44.00;QD=27.78;SOR=0.919	GT:AD:DP:GQ:PL	1/1:0,47:47:99:2092,141,0
3R	17271566	.	T	A	2063.77	.	AC=2;AF=1.00;AN=2;DP=46;ExcessHet=3.0103;FS=0.000;MLEAC=2;MLEAF=1.00;MQ=44.00;QD=27.04;SOR=0.976	GT:AD:DP:GQ:PL	1/1:0,46:46:99:2092,141,0
3R	17271740	.	A	G	961.77	.	AC=2;AF=1.00;AN=2;DP=37;ExcessHet=3.0103;FS=0.000;MLEAC=2;MLEAF=1.00;MQ=44.00;QD=25.99;SOR=1.121	GT:AD:DP:GQ:PL	1/1:0,37:37:99:990,111,0
3R	17271761	.	C	T	1588.77	.	AC=2;AF=1.00;AN=2;DP=36;ExcessHet=3.0103;FS=0.000;MLEAC=2;MLEAF=1.00;MQ=44.00;QD=28.59;SOR=1.209	GT:AD:DP:GQ:PL	1/1:0,36:36:99:1617,108,0
3R	17271762	.	A	T	1588.77	.	AC=2;AF=1.00;AN=2;DP=36;ExcessHet=3.0103;FS=0.000;MLEAC=2;MLEAF=1.00;MQ=44.00;QD=32.19;SOR=1.209	GT:AD:DP:GQ:PL	1/1:0,36:36:99:1617,108,0
3R	17271767	.	G	T	1546.77	.	AC=2;AF=1.00;AN=2;DP=35;ExcessHet=3.0103;FS=0.000;MLEAC=2;MLEAF=1.00;MQ=44.00;QD=26.18;SOR=0.869	GT:AD:DP:GQ:PL	1/1:0,35:35:99:1575,105,0
3R	17271768	.	A	T	1546.77	.	AC=2;AF=1.00;AN=2;DP=35;ExcessHet=3.0103;FS=0.000;MLEAC=2;MLEAF=1.00;MQ=44.00;QD=28.87;SOR=0.869	GT:AD:DP:GQ:PL	1/1:0,35:35:99:1575,105,0
3R	17271784	.	A	C	902.77	.	AC=2;AF=1.00;AN=2;DP=34;ExcessHet=3.0103;FS=0.000;MLEAC=2;MLEAF=1.00;MQ=44.00;QD=26.55;SOR=0.693	GT:AD:DP:GQ:PL	1/1:0,34:34:99:931,102,0
3R	17271910	.	GT	G	869.73	.	AC=2;AF=1.00;AN=2;DP=40;ExcessHet=3.0103;FS=0.000;MLEAC=2;MLEAF=1.00;MQ=44.00;QD=22.30;SOR=0.850	GT:AD:DP:GQ:PL	1/1:0,39:39:99:907,117,0
3R	17271933	.	T	A	1223.77	.	AC=2;AF=1.00;AN=2;DP=44;ExcessHet=3.0103;FS=0.000;MLEAC=2;MLEAF=1.00;MQ=44.00;QD=27.81;SOR=0.784	GT:AD:DP:GQ:PL	1/1:0,44:44:99:1252,132,0
3R	17272142	.	A	G	1136.77	.	AC=2;AF=1.00;AN=2;DP=45;ExcessHet=3.0103;FS=0.000;MLEAC=2;MLEAF=1.00;MQ=43.91;QD=25.84;SOR=1.105	GT:AD:DP:GQ:PL	1/1:0,44:44:99:1165,130,0
3R	17272397	.	C	T	1596.77	.	AC=2;AF=1.00;AN=2;DP=59;ExcessHet=3.0103;FS=0.000;MLEAC=2;MLEAF=1.00;MQ=44.00;QD=27.06;SOR=0.726	GT:AD:DP:GQ:PL	1/1:0,59:59:99:1625,177,0
3R	17272845	.	T	A	2281.77	.	AC=2;AF=1.00;AN=2;DP=52;ExcessHet=3.0103;FS=0.000;MLEAC=2;MLEAF=1.00;MQ=44.00;QD=28.70;SOR=1.480	GT:AD:DP:GQ:PL	1/1:0,52:52:99:2310,157,0
3R	17272848	.	T	C	2281.77	.	AC=2;AF=1.00;AN=2;DP=52;ExcessHet=3.0103;FS=0.000;MLEAC=2;MLEAF=1.00;MQ=44.00;QD=35.90;SOR=1.480	GT:AD:DP:GQ:PL	1/1:0,52:52:99:2310,157,0
3R	17272933	.	T	C	1205.77	.	AC=2;AF=1.00;AN=2;DP=44;ExcessHet=3.0103;FS=0.000;MLEAC=2;MLEAF=1.00;MQ=44.00;QD=27.40;SOR=1.105	GT:AD:DP:GQ:PL	1/1:0,44:44:99:1234,132,0
3R	17273091	.	G	A	1134.77	.	AC=2;AF=1.00;AN=2;DP=41;ExcessHet=3.0103;FS=0.000;MLEAC=2;MLEAF=1.00;MQ=44.00;QD=27.68;SOR=0.741	GT:AD:DP:GQ:PL	1/1:0,41:41:99:1163,123,0
3R	17273120	.	C	T	1348.77	.	AC=2;AF=1.00;AN=2;DP=47;ExcessHet=3.0103;FS=0.000;MLEAC=2;MLEAF=1.00;MQ=44.00;QD=28.70;SOR=0.919	GT:AD:DP:GQ:PL	1/1:0,47:47:99:1377,141,0
3R	17273432	.	C	T	1395.77	.	AC=2;AF=1.00;AN=2;DP=51;ExcessHet=3.0103;FS=0.000;MLEAC=2;MLEAF=1.00;MQ=44.00;QD=27.37;SOR=0.900	GT:AD:DP:GQ:PL	1/1:0,51:51:99:1424,153,0
3R	17273461	.	A	G	1973.77	.	AC=2;AF=1.00;AN=2;DP=48;ExcessHet=3.0103;FS=0.000;MLEAC=2;MLEAF=1.00;MQ=44.00;QD=32.96;SOR=0.776	GT:AD:DP:GQ:PL	1/1:0,48:48:99:2002,144,0
3R	17273482	.	C	T	1796.77	.	AC=2;AF=1.00;AN=2;DP=43;ExcessHet=3.0103;FS=0.000;MLEAC=2;MLEAF=1.00;MQ=44.00;QD=26.72;SOR=1.055	GT:AD:DP:GQ:PL	1/1:0,43:43:99:1825,129,0
3R	17273560	.	C	T	1849.77	.	AC=2;AF=1.00;AN=2;DP=41;ExcessHet=3.0103;FS=0.000;MLEAC=2;MLEAF=1.00;MQ=43.93;QD=31.58;SOR=0.954	GT:AD:DP:GQ:PL	1/1:0,41:41:99:1878,126,0
3R	17273570	.	C	T	1951.77	.	AC=2;AF=1.00;AN=2;DP=44;ExcessHet=3.0103;FS=0.000;MLEAC=2;MLEAF=1.00;MQ=43.93;QD=34.79;SOR=0.784	GT:AD:DP:GQ:PL	1/1:0,44:44:99:1980,132,0
3R	17273579	.	G	C	1839.77	.	AC=2;AF=1.00;AN=2;DP=40;ExcessHet=3.0103;FS=0.000;MLEAC=2;MLEAF=1.00;MQ=43.93;QD=32.56;SOR=0.693	GT:AD:DP:GQ:PL	1/1:0,40:40:99:1868,126,0
3R	17273583	.	GT	G	574.73	.	AC=2;AF=1.00;AN=2;BaseQRankSum=1.320;ClippingRankSum=0.000;DP=41;ExcessHet=3.0103;FS=6.229;MLEAC=2;MLEAF=1.00;MQ=43.93;MQRankSum=-0.195;QD=15.12;ReadPosRankSum=-0.651;SOR=0.067	GT:AD:DP:GQ:PL	1/1:3,35:38:47:612,47,0
3R	17273652	.	G	C	979.77	.	AC=2;AF=1.00;AN=2;DP=38;ExcessHet=3.0103;FS=0.000;MLEAC=2;MLEAF=1.00;MQ=43.92;QD=25.78;SOR=0.693	GT:AD:DP:GQ:PL	1/1:0,38:38:99:1008,113,0
3R	17274198	.	T	A	1203.77	.	AC=2;AF=1.00;AN=2;DP=45;ExcessHet=3.0103;FS=0.000;MLEAC=2;MLEAF=1.00;MQ=43.87;QD=26.75;SOR=1.154	GT:AD:DP:GQ:PL	1/1:0,45:45:99:1232,134,0
3R	17274233	.	A	T	957.77	.	AC=2;AF=1.00;AN=2;DP=35;ExcessHet=3.0103;FS=0.000;MLEAC=2;MLEAF=1.00;MQ=44.00;QD=27.36;SOR=0.869	GT:AD:DP:GQ:PL	1/1:0,35:35:99:986,105,0
3R	17274250	.	C	CA	1492.73	.	AC=2;AF=1.00;AN=2;DP=34;ExcessHet=3.0103;FS=0.000;MLEAC=2;MLEAF=1.00;MQ=44.00;QD=28.62;SOR=0.693	GT:AD:DP:GQ:PL	1/1:0,34:34:99:1530,102,0
3R	17274251	.	T	C	1526.77	.	AC=2;AF=1.00;AN=2;DP=34;ExcessHet=3.0103;FS=0.000;MLEAC=2;MLEAF=1.00;MQ=44.00;QD=27.68;SOR=0.693	GT:AD:DP:GQ:PL	1/1:0,34:34:99:1555,105,0
3R	17274256	.	A	G	1470.77	.	AC=2;AF=1.00;AN=2;DP=33;ExcessHet=3.0103;FS=0.000;MLEAC=2;MLEAF=1.00;MQ=44.00;QD=28.34;SOR=1.022	GT:AD:DP:GQ:PL	1/1:0,33:33:99:1499,102,0
3R	17274365	.	A	G	1076.77	.	AC=2;AF=1.00;AN=2;DP=41;ExcessHet=3.0103;FS=0.000;MLEAC=2;MLEAF=1.00;MQ=43.86;QD=26.26;SOR=0.741	GT:AD:DP:GQ:PL	1/1:0,41:41:99:1105,123,0
3R	17274413	.	C	CCCA	1786.73	.	AC=2;AF=1.00;AN=2;DP=41;ExcessHet=3.0103;FS=0.000;MLEAC=2;MLEAF=1.00;MQ=43.86;QD=28.87;SOR=0.793	GT:AD:DP:GQ:PL	1/1:0,40:40:99:1824,123,0
3R	17274443	.	T	C	1068.77	.	AC=2;AF=1.00;AN=2;DP=41;ExcessHet=3.0103;FS=0.000;MLEAC=2;MLEAF=1.00;MQ=43.81;QD=26.07;SOR=0.741	GT:AD:DP:GQ:PL	1/1:0,41:41:99:1097,122,0
3R	17274459	.	T	C	1165.77	.	AC=2;AF=1.00;AN=2;DP=46;ExcessHet=3.0103;FS=0.000;MLEAC=2;MLEAF=1.00;MQ=43.83;QD=25.34;SOR=0.874	GT:AD:DP:GQ:PL	1/1:0,46:46:99:1194,136,0
3R	17274553	.	T	C	1253.77	.	AC=2;AF=1.00;AN=2;DP=46;ExcessHet=3.0103;FS=0.000;MLEAC=2;MLEAF=1.00;MQ=44.00;QD=27.26;SOR=1.085	GT:AD:DP:GQ:PL	1/1:0,46:46:99:1282,137,0
3R	17274619	.	CATTTG	C	1806.73	.	AC=2;AF=1.00;AN=2;DP=43;ExcessHet=3.0103;FS=0.000;MLEAC=2;MLEAF=1.00;MQ=44.00;QD=29.53;SOR=0.788	GT:AD:DP:GQ:PL	1/1:0,42:42:99:1844,126,0
3R	17274715	.	A	G	1042.77	.	AC=2;AF=1.00;AN=2;DP=39;ExcessHet=3.0103;FS=0.000;MLEAC=2;MLEAF=1.00;MQ=44.00;QD=26.74;SOR=0.968	GT:AD:DP:GQ:PL	1/1:0,39:39:99:1071,117,0
3R	17274770	.	C	T	1060.77	.	AC=2;AF=1.00;AN=2;DP=38;ExcessHet=3.0103;FS=0.000;MLEAC=2;MLEAF=1.00;MQ=43.95;QD=27.91;SOR=0.798	GT:AD:DP:GQ:PL	1/1:0,38:38:99:1089,114,0
3R	17274800	.	T	A	1005.77	.	AC=2;AF=1.00;AN=2;DP=37;ExcessHet=3.0103;FS=0.000;MLEAC=2;MLEAF=1.00;MQ=43.95;QD=27.18;SOR=1.121	GT:AD:DP:GQ:PL	1/1:0,37:37:99:1034,111,0
3R	17274929	.	CAGACG	C	1934.73	.	AC=2;AF=1.00;AN=2;DP=45;ExcessHet=3.0103;FS=0.000;MLEAC=2;MLEAF=1.00;MQ=44.00;QD=31.28;SOR=0.784	GT:AD:DP:GQ:PL	1/1:0,44:44:99:1972,133,0
3R	17275037	.	T	A	1257.77	.	AC=2;AF=1.00;AN=2;DP=48;ExcessHet=3.0103;FS=0.000;MLEAC=2;MLEAF=1.00;MQ=44.00;QD=27.34;SOR=1.203	GT:AD:DP:GQ:PL	1/1:0,46:46:99:1286,138,0
3R	17275251	.	A	C	1246.77	.	AC=2;AF=1.00;AN=2;DP=46;ExcessHet=3.0103;FS=0.000;MLEAC=2;MLEAF=1.00;MQ=43.91;QD=27.10;SOR=0.874	GT:AD:DP:GQ:PL	1/1:0,46:46:99:1275,138,0
3R	17275268	.	A	C	1955.77	.	AC=2;AF=1.00;AN=2;DP=43;ExcessHet=3.0103;FS=0.000;MLEAC=2;MLEAF=1.00;MQ=43.91;QD=33.91;SOR=0.739	GT:AD:DP:GQ:PL	1/1:0,43:43:99:1984,135,0
3R	17275272	.	T	C	1895.77	.	AC=2;AF=1.00;AN=2;DP=42;ExcessHet=3.0103;FS=0.000;MLEAC=2;MLEAF=1.00;MQ=43.91;QD=30.52;SOR=0.693	GT:AD:DP:GQ:PL	1/1:0,42:42:99:1924,129,0
3R	17275274	.	G	A	1861.77	.	AC=2;AF=1.00;AN=2;DP=41;ExcessHet=3.0103;FS=0.000;MLEAC=2;MLEAF=1.00;MQ=43.90;QD=27.93;SOR=0.741	GT:AD:DP:GQ:PL	1/1:0,41:41:99:1890,126,0
3R	17275280	.	T	A	1861.77	.	AC=2;AF=1.00;AN=2;DP=40;ExcessHet=3.0103;FS=0.000;MLEAC=2;MLEAF=1.00;MQ=43.90;QD=31.97;SOR=0.793	GT:AD:DP:GQ:PL	1/1:0,40:40:99:1890,126,0
3R	17275288	.	G	A	1834.77	.	AC=2;AF=1.00;AN=2;DP=42;ExcessHet=3.0103;FS=0.000;MLEAC=2;MLEAF=1.00;MQ=43.91;QD=30.67;SOR=1.005	GT:AD:DP:GQ:PL	1/1:0,42:42:99:1863,129,0
3R	17275330	.	A	G	1413.77	.	AC=2;AF=1.00;AN=2;DP=52;ExcessHet=3.0103;FS=0.000;MLEAC=2;MLEAF=1.00;MQ=43.96;QD=27.19;SOR=0.853	GT:AD:DP:GQ:PL	1/1:0,52:52:99:1442,156,0
3R	17275368	.	T	C	1376.77	.	AC=2;AF=1.00;AN=2;DP=53;ExcessHet=3.0103;FS=0.000;MLEAC=2;MLEAF=1.00;MQ=43.96;QD=26.48;SOR=1.036	GT:AD:DP:GQ:PL	1/1:0,52:52:99:1405,155,0
3R	17275405	.	G	C	1327.77	.	AC=2;AF=1.00;AN=2;DP=53;ExcessHet=3.0103;FS=0.000;MLEAC=2;MLEAF=1.00;MQ=44.00;QD=25.53;SOR=0.770	GT:AD:DP:GQ:PL	1/1:0,52:52:99:1356,154,0
3R	17275512	.	C	T	1576.77	.	AC=2;AF=1.00;AN=2;DP=36;ExcessHet=3.0103;FS=0.000;MLEAC=2;MLEAF=1.00;MQ=44.00;QD=33.04;SOR=1.061	GT:AD:DP:GQ:PL	1/1:0,36:36:99:1605,108,0
3R	17275513	.	C	T	1576.77	.	AC=2;AF=1.00;AN=2;DP=36;ExcessHet=3.0103;FS=0.000;MLEAC=2;MLEAF=1.00;MQ=44.00;QD=30.61;SOR=1.061	GT:AD:DP:GQ:PL	1/1:0,36:36:99:1605,108,0
3R	17275561	.	G	A	959.77	.	AC=2;AF=1.00;AN=2;DP=38;ExcessHet=3.0103;FS=0.000;MLEAC=2;MLEAF=1.00;MQ=44.00;QD=25.94;SOR=0.984	GT:AD:DP:GQ:PL	1/1:0,37:37:99:988,110,0
3R	17275657	.	T	C	1531.77	.	AC=2;AF=1.00;AN=2;DP=37;ExcessHet=3.0103;FS=0.000;MLEAC=2;MLEAF=1.00;MQ=44.00;QD=27.98;SOR=0.693	GT:AD:DP:GQ:PL	1/1:0,36:36:99:1560,108,0
3R	17275659	.	G	A	1531.77	.	AC=2;AF=1.00;AN=2;DP=37;ExcessHet=3.0103;FS=0.000;MLEAC=2;MLEAF=1.00;MQ=44.00;QD=33.25;SOR=0.693	GT:AD:DP:GQ:PL	1/1:0,36:36:99:1560,108,0
3R	17275685	.	AGCC	A	1879.73	.	AC=2;AF=1.00;AN=2;DP=44;ExcessHet=3.0103;FS=0.000;MLEAC=2;MLEAF=1.00;MQ=44.00;QD=24.72;SOR=0.836	GT:AD:DP:GQ:PL	1/1:0,43:43:99:1917,130,0
3R	17275710	.	G	A	1137.77	.	AC=2;AF=1.00;AN=2;DP=43;ExcessHet=3.0103;FS=0.000;MLEAC=2;MLEAF=1.00;MQ=44.00;QD=26.46;SOR=0.739	GT:AD:DP:GQ:PL	1/1:0,43:43:99:1166,129,0
3R	17275801	.	CT	C	1215.73	.	AC=2;AF=1.00;AN=2;DP=54;ExcessHet=3.0103;FS=0.000;MLEAC=2;MLEAF=1.00;MQ=44.00;QD=22.51;SOR=0.846	GT:AD:DP:GQ:PL	1/1:0,54:54:99:1253,161,0
3R	17275900	.	A	C	1941.77	.	AC=2;AF=1.00;AN=2;DP=46;ExcessHet=3.0103;FS=0.000;MLEAC=2;MLEAF=1.00;MQ=44.00;QD=28.09;SOR=1.203	GT:AD:DP:GQ:PL	1/1:0,46:46:99:1970,141,0
3R	17275916	.	T	A	1967.77	.	AC=2;AF=1.00;AN=2;DP=47;ExcessHet=3.0103;FS=0.000;MLEAC=2;MLEAF=1.00;MQ=44.00;QD=29.48;SOR=1.022	GT:AD:DP:GQ:PL	1/1:0,47:47:99:1996,144,0
3R	17275969	.	C	T	1220.77	.	AC=2;AF=1.00;AN=2;DP=47;ExcessHet=3.0103;FS=0.000;MLEAC=2;MLEAF=1.00;MQ=44.00;QD=25.97;SOR=0.823	GT:AD:DP:GQ:PL	1/1:0,47:47:99:1249,140,0
3R	17276090	.	T	A	1444.77	.	AC=2;AF=1.00;AN=2;DP=53;ExcessHet=3.0103;FS=0.000;MLEAC=2;MLEAF=1.00;MQ=43.96;QD=27.26;SOR=1.077	GT:AD:DP:GQ:PL	1/1:0,53:53:99:1473,159,0
3R	17276174	.	G	A	1331.77	.	AC=2;AF=1.00;AN=2;DP=49;ExcessHet=3.0103;FS=0.000;MLEAC=2;MLEAF=1.00;MQ=44.00;QD=27.18;SOR=0.818	GT:AD:DP:GQ:PL	1/1:0,49:49:99:1360,147,0
3R	17276585	.	A	G	1056.77	.	AC=2;AF=1.00;AN=2;DP=41;ExcessHet=3.0103;FS=0.000;MLEAC=2;MLEAF=1.00;MQ=43.90;QD=26.42;SOR=0.793	GT:AD:DP:GQ:PL	1/1:0,40:40:99:1085,120,0
3R	17276762	.	G	GT	1894.73	.	AC=2;AF=1.00;AN=2;DP=45;ExcessHet=3.0103;FS=0.000;MLEAC=2;MLEAF=1.00;MQ=43.67;QD=27.95;SOR=0.784	GT:AD:DP:GQ:PL	1/1:0,44:44:99:1932,132,0
3R	17276768	.	A	G	1944.77	.	AC=2;AF=1.00;AN=2;DP=44;ExcessHet=3.0103;FS=0.000;MLEAC=2;MLEAF=1.00;MQ=43.67;QD=30.35;SOR=0.693	GT:AD:DP:GQ:PL	1/1:0,44:44:99:1973,135,0
3R	17277013	.	ATTT	A	2237.73	.	AC=2;AF=1.00;AN=2;DP=51;ExcessHet=3.0103;FS=0.000;MLEAC=2;MLEAF=1.00;MQ=43.00;QD=31.57;SOR=0.813	GT:AD:DP:GQ:PL	1/1:0,51:51:99:2275,154,0
3R	17277046	.	T	C	1417.77	.	AC=2;AF=1.00;AN=2;DP=52;ExcessHet=3.0103;FS=0.000;MLEAC=2;MLEAF=1.00;MQ=42.79;QD=27.26;SOR=0.853	GT:AD:DP:GQ:PL	1/1:0,52:52:99:1446,156,0
3R	17277058	.	T	A	2235.77	.	AC=2;AF=1.00;AN=2;DP=52;ExcessHet=3.0103;FS=0.000;MLEAC=2;MLEAF=1.00;MQ=42.65;QD=34.06;SOR=0.770	GT:AD:DP:GQ:PL	1/1:0,52:52:99:2264,156,0
3R	17277064	.	C	G	2268.77	.	AC=2;AF=1.00;AN=2;DP=51;ExcessHet=3.0103;FS=0.000;MLEAC=2;MLEAF=1.00;MQ=42.55;QD=31.20;SOR=0.994	GT:AD:DP:GQ:PL	1/1:0,51:51:99:2297,156,0
3R	17277072	.	G	T	2290.77	.	AC=2;AF=1.00;AN=2;DP=52;ExcessHet=3.0103;FS=0.000;MLEAC=2;MLEAF=1.00;MQ=42.46;QD=32.96;SOR=1.036	GT:AD:DP:GQ:PL	1/1:0,52:52:99:2319,159,0
3R	17277100	.	T	TCG	2123.73	.	AC=2;AF=1.00;AN=2;DP=46;ExcessHet=3.0103;FS=0.000;MLEAC=2;MLEAF=1.00;MQ=42.03;QD=27.65;SOR=1.880	GT:AD:DP:GQ:PL	1/1:0,45:45:99:2161,145,0
3R	17277102	.	A	AT	2122.73	.	AC=2;AF=1.00;AN=2;DP=48;ExcessHet=3.0103;FS=0.000;MLEAC=2;MLEAF=1.00;MQ=42.12;QD=29.91;SOR=1.562	GT:AD:DP:GQ:PL	1/1:0,48:48:99:2160,145,0
3R	17277106	.	T	TC	2167.73	.	AC=2;AF=1.00;AN=2;DP=48;ExcessHet=3.0103;FS=0.000;MLEAC=2;MLEAF=1.00;MQ=42.12;QD=29.41;SOR=1.562	GT:AD:DP:GQ:PL	1/1:0,48:48:99:2205,147,0
3R	17277110	.	TC	T	2122.73	.	AC=2;AF=1.00;AN=2;DP=48;ExcessHet=3.0103;FS=0.000;MLEAC=2;MLEAF=1.00;MQ=42.05;QD=26.69;SOR=1.426	GT:AD:DP:GQ:PL	1/1:0,48:48:99:2160,144,0
3R	17277112	.	AAAACCATATATGTC	A	2122.73	.	AC=2;AF=1.00;AN=2;DP=47;ExcessHet=3.0103;FS=0.000;MLEAC=2;MLEAF=1.00;MQ=42.01;QD=26.66;SOR=1.378	GT:AD:DP:GQ:PL	1/1:0,47:47:99:2160,144,0
3R	17277135	.	G	A	2163.77	.	AC=2;AF=1.00;AN=2;DP=48;ExcessHet=3.0103;FS=0.000;MLEAC=2;MLEAF=1.00;MQ=42.05;QD=31.78;SOR=1.179	GT:AD:DP:GQ:PL	1/1:0,48:48:99:2192,147,0
3R	17277138	.	A	T	2073.77	.	AC=2;AF=1.00;AN=2;DP=47;ExcessHet=3.0103;FS=0.000;MLEAC=2;MLEAF=1.00;MQ=42.01;QD=36.48;SOR=1.022	GT:AD:DP:GQ:PL	1/1:0,47:47:99:2102,142,0
3R	17277211	.	T	G	1239.77	.	AC=2;AF=1.00;AN=2;DP=45;ExcessHet=3.0103;FS=0.000;MLEAC=2;MLEAF=1.00;MQ=42.93;QD=27.55;SOR=0.737	GT:AD:DP:GQ:PL	1/1:0,45:45:99:1268,135,0
3R	17277241	.	G	T	1173.77	.	AC=2;AF=1.00;AN=2;DP=44;ExcessHet=3.0103;FS=0.000;MLEAC=2;MLEAF=1.00;MQ=43.13;QD=26.68;SOR=1.105	GT:AD:DP:GQ:PL	1/1:0,44:44:99:1202,132,0
3R	17277265	.	G	A	1305.77	.	AC=2;AF=1.00;AN=2;DP=47;ExcessHet=3.0103;FS=0.000;MLEAC=2;MLEAF=1.00;MQ=43.10;QD=27.78;SOR=1.378	GT:AD:DP:GQ:PL	1/1:0,47:47:99:1334,141,0
3R	17277278	.	A	ATT	1514.73	.	AC=2;AF=1.00;AN=2;DP=51;ExcessHet=3.0103;FS=0.000;MLEAC=2;MLEAF=1.00;MQ=43.14;QD=31.56;SOR=1.298	GT:AD:DP:GQ:PL	1/1:0,48:48:99:1552,145,0
3R	17277306	.	A	G	1362.77	.	AC=2;AF=1.00;AN=2;DP=50;ExcessHet=3.0103;FS=0.000;MLEAC=2;MLEAF=1.00;MQ=43.12;QD=27.26;SOR=1.157	GT:AD:DP:GQ:PL	1/1:0,50:50:99:1391,150,0
3R	17277370	.	C	A	1469.77	.	AC=2;AF=1.00;AN=2;DP=55;ExcessHet=3.0103;FS=0.000;MLEAC=2;MLEAF=1.00;MQ=43.27;QD=26.72;SOR=0.970	GT:AD:DP:GQ:PL	1/1:0,55:55:99:1498,164,0
3R	17277488	.	A	G	1017.77	.	AC=2;AF=1.00;AN=2;DP=39;ExcessHet=3.0103;FS=0.000;MLEAC=2;MLEAF=1.00;MQ=44.37;QD=26.10;SOR=0.743	GT:AD:DP:GQ:PL	1/1:0,39:39:99:1046,116,0
3R	17277565	.	C	T	1356.77	.	AC=2;AF=1.00;AN=2;DP=50;ExcessHet=3.0103;FS=0.000;MLEAC=2;MLEAF=1.00;MQ=44.37;QD=27.14;SOR=0.859	GT:AD:DP:GQ:PL	1/1:0,50:50:99:1385,150,0
3R	17277586	.	TTCCTA	T	2190.73	.	AC=2;AF=1.00;AN=2;DP=51;ExcessHet=3.0103;FS=0.000;MLEAC=2;MLEAF=1.00;MQ=44.40;QD=27.87;SOR=0.994	GT:AD:DP:GQ:PL	1/1:0,51:51:99:2228,153,0
3R	17277764	.	G	A	1460.77	.	AC=2;AF=1.00;AN=2;DP=52;ExcessHet=3.0103;FS=0.000;MLEAC=2;MLEAF=1.00;MQ=44.00;QD=28.09;SOR=0.853	GT:AD:DP:GQ:PL	1/1:0,52:52:99:1489,156,0
3R	17278038	.	A	G	1035.77	.	AC=2;AF=1.00;AN=2;DP=39;ExcessHet=3.0103;FS=0.000;MLEAC=2;MLEAF=1.00;MQ=44.00;QD=26.56;SOR=0.743	GT:AD:DP:GQ:PL	1/1:0,39:39:99:1064,117,0
3R	17278050	.	G	T	988.77	.	AC=2;AF=1.00;AN=2;DP=36;ExcessHet=3.0103;FS=0.000;MLEAC=2;MLEAF=1.00;MQ=44.00;QD=27.47;SOR=0.804	GT:AD:DP:GQ:PL	1/1:0,36:36:99:1017,108,0
3R	17278168	.	T	C	1078.77	.	AC=2;AF=1.00;AN=2;DP=42;ExcessHet=3.0103;FS=0.000;MLEAC=2;MLEAF=1.00;MQ=44.00;QD=25.68;SOR=0.788	GT:AD:DP:GQ:PL	1/1:0,42:42:99:1107,125,0
3R	17278206	.	A	C	1310.77	.	AC=2;AF=1.00;AN=2;BaseQRankSum=0.177;ClippingRankSum=0.000;DP=51;ExcessHet=3.0103;FS=0.000;MLEAC=2;MLEAF=1.00;MQ=44.00;MQRankSum=0.000;QD=25.70;ReadPosRankSum=0.612;SOR=0.256	GT:AD:DP:GQ:PL	1/1:1,50:51:99:1339,125,0
3R	17278224	.	AC	A	2263.73	.	AC=2;AF=1.00;AN=2;BaseQRankSum=-0.614;ClippingRankSum=0.000;DP=53;ExcessHet=3.0103;FS=0.000;MLEAC=2;MLEAF=1.00;MQ=44.00;MQRankSum=0.000;QD=32.74;ReadPosRankSum=-0.229;SOR=0.255	GT:AD:DP:GQ:PL	1/1:1,52:53:99:2301,118,0
3R	17278227	.	C	A	2272.77	.	AC=2;AF=1.00;AN=2;BaseQRankSum=0.435;ClippingRankSum=0.000;DP=54;ExcessHet=3.0103;FS=0.000;MLEAC=2;MLEAF=1.00;MQ=44.00;MQRankSum=0.000;QD=28.10;ReadPosRankSum=-0.674;SOR=0.238	GT:AD:DP:GQ:PL	1/1:1,53:54:99:2301,118,0
3R	17278241	.	G	T	1425.77	.	AC=2;AF=1.00;AN=2;BaseQRankSum=0.887;ClippingRankSum=0.000;DP=54;ExcessHet=3.0103;FS=2.995;MLEAC=2;MLEAF=1.00;MQ=44.00;MQRankSum=0.000;QD=26.40;ReadPosRankSum=0.206;SOR=0.160	GT:AD:DP:GQ:PL	1/1:2,52:54:99:1454,109,0
3R	17278302	.	C	T	1303.77	.	AC=2;AF=1.00;AN=2;BaseQRankSum=-1.012;ClippingRankSum=0.000;DP=51;ExcessHet=3.0103;FS=0.000;MLEAC=2;MLEAF=1.00;MQ=44.00;MQRankSum=0.000;QD=25.56;ReadPosRankSum=0.170;SOR=0.335	GT:AD:DP:GQ:PL	1/1:1,50:51:99:1332,123,0
3R	17278356	.	T	C	1251.77	.	AC=2;AF=1.00;AN=2;DP=46;ExcessHet=3.0103;FS=0.000;MLEAC=2;MLEAF=1.00;MQ=44.00;QD=27.21;SOR=0.976	GT:AD:DP:GQ:PL	1/1:0,46:46:99:1280,138,0
3R	17278726	.	A	G	1358.77	.	AC=2;AF=1.00;AN=2;DP=50;ExcessHet=3.0103;FS=0.000;MLEAC=2;MLEAF=1.00;MQ=43.88;QD=27.18;SOR=0.773	GT:AD:DP:GQ:PL	1/1:0,50:50:99:1387,150,0
3R	17279470	.	T	A	1190.77	.	AC=2;AF=1.00;AN=2;DP=45;ExcessHet=3.0103;FS=0.000;MLEAC=2;MLEAF=1.00;MQ=44.00;QD=27.06;SOR=0.883	GT:AD:DP:GQ:PL	1/1:0,44:44:99:1219,132,0
3R	17279717	.	T	A	1407.77	.	AC=2;AF=1.00;AN=2;DP=52;ExcessHet=3.0103;FS=0.000;MLEAC=2;MLEAF=1.00;MQ=43.96;QD=27.07;SOR=0.693	GT:AD:DP:GQ:PL	1/1:0,52:52:99:1436,156,0
3R	17280161	.	T	C	1636.77	.	AC=2;AF=1.00;AN=2;DP=59;ExcessHet=3.0103;FS=0.000;MLEAC=2;MLEAF=1.00;MQ=43.25;QD=27.74;SOR=0.950	GT:AD:DP:GQ:PL	1/1:0,59:59:99:1665,177,0
3R	17280173	.	C	T	1611.77	.	AC=2;AF=1.00;AN=2;DP=58;ExcessHet=3.0103;FS=0.000;MLEAC=2;MLEAF=1.00;MQ=43.27;QD=27.79;SOR=1.179	GT:AD:DP:GQ:PL	1/1:0,58:58:99:1640,174,0
3R	17280182	.	A	ATTGCTCCATTT	2742.73	.	AC=2;AF=1.00;AN=2;DP=58;ExcessHet=3.0103;FS=0.000;MLEAC=2;MLEAF=1.00;MQ=43.27;QD=29.17;SOR=1.140	GT:AD:DP:GQ:PL	1/1:0,57:57:99:2780,186,0
3R	17280194	.	T	C	1633.77	.	AC=2;AF=1.00;AN=2;DP=63;ExcessHet=3.0103;FS=0.000;MLEAC=2;MLEAF=1.00;MQ=43.30;QD=25.93;SOR=0.933	GT:AD:DP:GQ:PL	1/1:0,63:63:99:1662,187,0
3R	17280207	.	A	G	2618.77	.	AC=2;AF=1.00;AN=2;DP=60;ExcessHet=3.0103;FS=0.000;MLEAC=2;MLEAF=1.00;MQ=43.23;QD=27.91;SOR=1.071	GT:AD:DP:GQ:PL	1/1:0,60:60:99:2647,184,0
3R	17280215	.	G	A	2548.77	.	AC=2;AF=1.00;AN=2;DP=59;ExcessHet=3.0103;FS=0.000;MLEAC=2;MLEAF=1.00;MQ=43.25;QD=29.23;SOR=0.950	GT:AD:DP:GQ:PL	1/1:0,59:59:99:2577,178,0
3R	17280348	.	C	A	1219.77	.	AC=2;AF=1.00;AN=2;DP=46;ExcessHet=3.0103;FS=0.000;MLEAC=2;MLEAF=1.00;MQ=43.62;QD=27.11;SOR=0.929	GT:AD:DP:GQ:PL	1/1:0,45:45:99:1248,135,0
3R	17280454	.	C	A	1410.77	.	AC=2;AF=1.00;AN=2;DP=51;ExcessHet=3.0103;FS=0.000;MLEAC=2;MLEAF=1.00;MQ=43.69;QD=27.66;SOR=0.732	GT:AD:DP:GQ:PL	1/1:0,51:51:99:1439,153,0
3R	17280528	.	A	G	1168.77	.	AC=2;AF=1.00;AN=2;DP=43;ExcessHet=3.0103;FS=0.000;MLEAC=2;MLEAF=1.00;MQ=43.91;QD=27.18;SOR=0.836	GT:AD:DP:GQ:PL	1/1:0,43:43:99:1197,129,0
3R	17280740	.	C	G	1925.77	.	AC=2;AF=1.00;AN=2;DP=44;ExcessHet=3.0103;FS=0.000;MLEAC=2;MLEAF=1.00;MQ=43.96;QD=30.07;SOR=0.990	GT:AD:DP:GQ:PL	1/1:0,44:44:99:1954,132,0
3R	17280749	.	A	G	2077.77	.	AC=2;AF=1.00;AN=2;DP=45;ExcessHet=3.0103;FS=0.000;MLEAC=2;MLEAF=1.00;MQ=43.96;QD=32.01;SOR=0.929	GT:AD:DP:GQ:PL	1/1:0,45:45:99:2106,141,0
3R	17280769	.	G	C	2212.77	.	AC=2;AF=1.00;AN=2;DP=49;ExcessHet=3.0103;FS=0.000;MLEAC=2;MLEAF=1.00;MQ=43.96;QD=28.64;SOR=0.733	GT:AD:DP:GQ:PL	1/1:0,49:49:99:2241,151,0
3R	17280770	.	G	T	2176.77	.	AC=2;AF=1.00;AN=2;DP=48;ExcessHet=3.0103;FS=0.000;MLEAC=2;MLEAF=1.00;MQ=44.00;QD=26.25;SOR=0.693	GT:AD:DP:GQ:PL	1/1:0,48:48:99:2205,147,0
3R	17280777	.	G	T	2086.77	.	AC=2;AF=1.00;AN=2;DP=46;ExcessHet=3.0103;FS=0.000;MLEAC=2;MLEAF=1.00;MQ=44.00;QD=29.63;SOR=0.693	GT:AD:DP:GQ:PL	1/1:0,46:46:99:2115,141,0
3R	17280891	.	C	T	2110.77	.	AC=2;AF=1.00;AN=2;DP=48;ExcessHet=3.0103;FS=0.000;MLEAC=2;MLEAF=1.00;MQ=44.00;QD=26.77;SOR=0.776	GT:AD:DP:GQ:PL	1/1:0,48:48:99:2139,144,0
3R	17280892	.	A	C	2110.77	.	AC=2;AF=1.00;AN=2;DP=48;ExcessHet=3.0103;FS=0.000;MLEAC=2;MLEAF=1.00;MQ=44.00;QD=24.44;SOR=0.776	GT:AD:DP:GQ:PL	1/1:0,48:48:99:2139,144,0
3R	17281000	.	T	C	1454.77	.	AC=2;AF=1.00;AN=2;DP=55;ExcessHet=3.0103;FS=0.000;MLEAC=2;MLEAF=1.00;MQ=43.91;QD=26.94;SOR=0.846	GT:AD:DP:GQ:PL	1/1:0,54:54:99:1483,162,0
3R	17281320	.	G	GAT	1851.73	.	AC=2;AF=1.00;AN=2;DP=44;ExcessHet=3.0103;FS=0.000;MLEAC=2;MLEAF=1.00;MQ=44.42;QD=34.59;SOR=0.739	GT:AD:DP:GQ:PL	1/1:0,43:43:99:1889,129,0
3R	17281333	.	G	A	1918.77	.	AC=2;AF=1.00;AN=2;DP=45;ExcessHet=3.0103;FS=0.000;MLEAC=2;MLEAF=1.00;MQ=43.91;QD=32.24;SOR=0.829	GT:AD:DP:GQ:PL	1/1:0,45:45:99:1947,135,0
3R	17281391	.	A	G	1764.77	.	AC=2;AF=1.00;AN=2;DP=40;ExcessHet=3.0103;FS=0.000;MLEAC=2;MLEAF=1.00;MQ=43.90;QD=28.77;SOR=0.902	GT:AD:DP:GQ:PL	1/1:0,40:40:99:1793,120,0
3R	17281392	.	C	G	1764.77	.	AC=2;AF=1.00;AN=2;DP=40;ExcessHet=3.0103;FS=0.000;MLEAC=2;MLEAF=1.00;MQ=43.90;QD=33.23;SOR=0.902	GT:AD:DP:GQ:PL	1/1:0,40:40:99:1793,120,0
3R	17281404	.	A	G	1996.77	.	AC=2;AF=1.00;AN=2;DP=44;ExcessHet=3.0103;FS=0.000;MLEAC=2;MLEAF=1.00;MQ=43.91;QD=28.13;SOR=0.990	GT:AD:DP:GQ:PL	1/1:0,44:44:99:2025,135,0
3R	17281410	.	T	A	1951.77	.	AC=2;AF=1.00;AN=2;DP=43;ExcessHet=3.0103;FS=0.000;MLEAC=2;MLEAF=1.00;MQ=43.91;QD=27.57;SOR=0.941	GT:AD:DP:GQ:PL	1/1:0,43:43:99:1980,132,0
3R	17281420	.	T	C	1906.77	.	AC=2;AF=1.00;AN=2;DP=43;ExcessHet=3.0103;FS=0.000;MLEAC=2;MLEAF=1.00;MQ=43.95;QD=30.88;SOR=1.055	GT:AD:DP:GQ:PL	1/1:0,43:43:99:1935,129,0
3R	17281424	.	C	T	1861.77	.	AC=2;AF=1.00;AN=2;DP=42;ExcessHet=3.0103;FS=0.000;MLEAC=2;MLEAF=1.00;MQ=43.95;QD=29.99;SOR=1.127	GT:AD:DP:GQ:PL	1/1:0,42:42:99:1890,126,0
3R	17281757	.	G	C	825.77	.	AC=2;AF=1.00;AN=2;DP=32;ExcessHet=3.0103;FS=0.000;MLEAC=2;MLEAF=1.00;MQ=43.94;QD=25.81;SOR=0.818	GT:AD:DP:GQ:PL	1/1:0,32:32:95:854,95,0
3R	17281929	.	T	C	656.77	.	AC=2;AF=1.00;AN=2;DP=28;ExcessHet=3.0103;FS=0.000;MLEAC=2;MLEAF=1.00;MQ=43.62;QD=23.46;SOR=2.468	GT:AD:DP:GQ:PL	1/1:0,28:28:75:685,75,0
3R	17282321	.	G	A	968.77	.	AC=2;AF=1.00;AN=2;DP=39;ExcessHet=3.0103;FS=0.000;MLEAC=2;MLEAF=1.00;MQ=43.95;QD=26.18;SOR=1.270	GT:AD:DP:GQ:PL	1/1:0,37:37:99:997,110,0
3R	17282391	.	C	G	1538.77	.	AC=2;AF=1.00;AN=2;DP=35;ExcessHet=3.0103;FS=0.000;MLEAC=2;MLEAF=1.00;MQ=44.00;QD=30.55;SOR=0.869	GT:AD:DP:GQ:PL	1/1:0,35:35:99:1567,105,0
3R	17282399	.	C	G	1537.77	.	AC=2;AF=1.00;AN=2;DP=35;ExcessHet=3.0103;FS=0.000;MLEAC=2;MLEAF=1.00;MQ=44.00;QD=30.48;SOR=0.869	GT:AD:DP:GQ:PL	1/1:0,35:35:99:1566,105,0
3R	17282400	.	ACACACCACCG	A	1529.73	.	AC=2;AF=1.00;AN=2;DP=35;ExcessHet=3.0103;FS=0.000;MLEAC=2;MLEAF=1.00;MQ=44.00;QD=32.37;SOR=0.869	GT:AD:DP:GQ:PL	1/1:0,35:35:99:1567,105,0
3R	17282682	.	A	C	1358.77	.	AC=2;AF=1.00;AN=2;DP=52;ExcessHet=3.0103;FS=0.000;MLEAC=2;MLEAF=1.00;MQ=44.00;QD=26.13;SOR=1.036	GT:AD:DP:GQ:PL	1/1:0,52:52:99:1387,155,0
3R	17282865	.	A	C	1565.77	.	AC=2;AF=1.00;AN=2;DP=57;ExcessHet=3.0103;FS=0.000;MLEAC=2;MLEAF=1.00;MQ=43.91;QD=27.47;SOR=1.823	GT:AD:DP:GQ:PL	1/1:0,57:57:99:1594,171,0
3R	17282945	.	G	T	1165.77	.	AC=2;AF=1.00;AN=2;BaseQRankSum=1.609;ClippingRankSum=0.000;DP=44;ExcessHet=3.0103;FS=4.130;MLEAC=2;MLEAF=1.00;MQ=43.82;MQRankSum=3.875;QD=26.49;ReadPosRankSum=2.224;SOR=1.086	GT:AD:DP:GQ:PL	1/1:1,43:44:99:1194,105,0
3R	17283159	.	A	T	780.77	.	AC=2;AF=1.00;AN=2;DP=28;ExcessHet=3.0103;FS=0.000;MLEAC=2;MLEAF=1.00;MQ=43.33;QD=27.88;SOR=1.179	GT:AD:DP:GQ:PL	1/1:0,28:28:84:809,84,0
3R	17283212	.	AGGC	A	867.73	.	AC=2;AF=1.00;AN=2;DP=21;ExcessHet=3.0103;FS=0.000;MLEAC=2;MLEAF=1.00;MQ=43.01;QD=32.84;SOR=0.990	GT:AD:DP:GQ:PL	1/1:0,21:21:65:905,65,0
3R	17283218	.	AACAACACTACAGCCCAGCAAGGAGGAGCATGGAGGAGCAAGGAGGAACAACAACC	A	898.73	.	AC=2;AF=1.00;AN=2;DP=22;ExcessHet=3.0103;FS=0.000;MLEAC=2;MLEAF=1.00;MQ=43.05;QD=35.39;SOR=1.085	GT:AD:DP:GQ:PL	1/1:0,22:22:67:936,67,0
3R	17283293	.	T	TAACAAC	1153.73	.	AC=2;AF=1.00;AN=2;DP=24;ExcessHet=3.0103;FS=0.000;MLEAC=2;MLEAF=1.00;MQ=43.78;QD=28.46;SOR=1.270	GT:AD:DP:GQ:PL	1/1:0,24:24:81:1191,81,0
3R	17283449	.	C	G	1286.77	.	AC=2;AF=1.00;AN=2;DP=50;ExcessHet=3.0103;FS=0.000;MLEAC=2;MLEAF=1.00;MQ=43.92;QD=25.74;SOR=1.051	GT:AD:DP:GQ:PL	1/1:0,50:50:99:1315,149,0
3R	17283468	.	G	C	1171.77	.	AC=2;AF=1.00;AN=2;DP=43;ExcessHet=3.0103;FS=0.000;MLEAC=2;MLEAF=1.00;MQ=43.91;QD=27.25;SOR=0.941	GT:AD:DP:GQ:PL	1/1:0,43:43:99:1200,129,0
3R	17283638	.	T	C	1129.77	.	AC=2;AF=1.00;AN=2;DP=43;ExcessHet=3.0103;FS=0.000;MLEAC=2;MLEAF=1.00;MQ=43.32;QD=26.90;SOR=0.788	GT:AD:DP:GQ:PL	1/1:0,42:42:99:1158,126,0
3R	17283865	.	C	G	1185.77	.	AC=2;AF=1.00;AN=2;DP=45;ExcessHet=3.0103;FS=0.000;MLEAC=2;MLEAF=1.00;MQ=44.00;QD=26.35;SOR=0.929	GT:AD:DP:GQ:PL	1/1:0,45:45:99:1214,135,0
3R	17283899	.	C	G	2043.77	.	AC=2;AF=1.00;AN=2;DP=46;ExcessHet=3.0103;FS=0.000;MLEAC=2;MLEAF=1.00;MQ=44.00;QD=34.82;SOR=0.693	GT:AD:DP:GQ:PL	1/1:0,46:46:99:2072,141,0
3R	17283901	3R_17283901_SNP	C	T	2043.77	.	AC=2;AF=1.00;AN=2;DB;DP=45;ExcessHet=3.0103;FS=0.000;MLEAC=2;MLEAF=1.00;MQ=44.00;QD=32.11;SOR=0.829	GT:AD:DP:GQ:PL	1/1:0,45:45:99:2072,141,0
3R	17284230	.	T	G	1124.77	.	AC=2;AF=1.00;AN=2;DP=41;ExcessHet=3.0103;FS=0.000;MLEAC=2;MLEAF=1.00;MQ=44.00;QD=27.43;SOR=1.347	GT:AD:DP:GQ:PL	1/1:0,41:41:99:1153,123,0
3R	17284693	.	T	G	1277.77	.	AC=2;AF=1.00;AN=2;DP=47;ExcessHet=3.0103;FS=0.000;MLEAC=2;MLEAF=1.00;MQ=44.00;QD=27.19;SOR=1.378	GT:AD:DP:GQ:PL	1/1:0,47:47:99:1306,140,0
3R	17284718	.	T	G	1325.77	.	AC=2;AF=1.00;AN=2;DP=49;ExcessHet=3.0103;FS=0.000;MLEAC=2;MLEAF=1.00;MQ=44.00;QD=27.06;SOR=1.345	GT:AD:DP:GQ:PL	1/1:0,49:49:99:1354,147,0
3R	17284787	.	G	T	1115.77	.	AC=2;AF=1.00;AN=2;DP=40;ExcessHet=3.0103;FS=0.000;MLEAC=2;MLEAF=1.00;MQ=44.00;QD=27.89;SOR=1.292	GT:AD:DP:GQ:PL	1/1:0,40:40:99:1144,120,0
3R	17284843	.	G	T	959.77	.	AC=2;AF=1.00;AN=2;DP=35;ExcessHet=3.0103;FS=0.000;MLEAC=2;MLEAF=1.00;MQ=44.00;QD=27.42;SOR=1.002	GT:AD:DP:GQ:PL	1/1:0,35:35:99:988,105,0
3R	17285781	.	T	C	2044.77	.	AC=2;AF=1.00;AN=2;DP=47;ExcessHet=3.0103;FS=0.000;MLEAC=2;MLEAF=1.00;MQ=44.00;QD=26.02;SOR=0.823	GT:AD:DP:GQ:PL	1/1:0,47:47:99:2073,141,0
3R	17285783	.	A	T	2044.77	.	AC=2;AF=1.00;AN=2;DP=45;ExcessHet=3.0103;FS=0.000;MLEAC=2;MLEAF=1.00;MQ=44.00;QD=30.13;SOR=0.829	GT:AD:DP:GQ:PL	1/1:0,45:45:99:2073,141,0
3R	17285835	.	A	G	1958.77	.	AC=2;AF=1.00;AN=2;DP=45;ExcessHet=3.0103;FS=0.000;MLEAC=2;MLEAF=1.00;MQ=44.00;QD=29.71;SOR=0.829	GT:AD:DP:GQ:PL	1/1:0,45:45:99:1987,141,0
3R	17285841	.	T	C	1859.77	.	AC=2;AF=1.00;AN=2;DP=43;ExcessHet=3.0103;FS=0.000;MLEAC=2;MLEAF=1.00;MQ=44.00;QD=28.48;SOR=0.739	GT:AD:DP:GQ:PL	1/1:0,43:43:99:1888,132,0
3R	17286057	.	C	G	1207.77	.	AC=2;AF=1.00;AN=2;DP=46;ExcessHet=3.0103;FS=0.000;MLEAC=2;MLEAF=1.00;MQ=43.73;QD=26.26;SOR=0.976	GT:AD:DP:GQ:PL	1/1:0,46:46:99:1236,137,0
3R	17286175	.	G	A	1073.77	.	AC=2;AF=1.00;AN=2;DP=41;ExcessHet=3.0103;FS=0.000;MLEAC=2;MLEAF=1.00;MQ=44.00;QD=26.84;SOR=0.902	GT:AD:DP:GQ:PL	1/1:0,40:40:99:1102,120,0
3R	17286368	.	C	A	1279.77	.	AC=2;AF=1.00;AN=2;DP=47;ExcessHet=3.0103;FS=0.000;MLEAC=2;MLEAF=1.00;MQ=43.92;QD=27.82;SOR=1.085	GT:AD:DP:GQ:PL	1/1:0,46:46:99:1308,138,0
3R	17286621	.	G	T	644.77	.	AC=2;AF=1.00;AN=2;DP=40;ExcessHet=3.0103;FS=0.000;MLEAC=2;MLEAF=1.00;MQ=42.99;QD=26.87;SOR=1.270	GT:AD:DP:GQ:PL	1/1:0,24:24:72:673,72,0
3R	17286904	.	C	T	1109.77	.	AC=2;AF=1.00;AN=2;DP=59;ExcessHet=3.0103;FS=0.000;MLEAC=2;MLEAF=1.00;MQ=43.48;QD=26.42;SOR=1.259	GT:AD:DP:GQ:PL	1/1:0,42:42:99:1138,125,0
3R	17287091	.	A	T	1328.77	.	AC=2;AF=1.00;AN=2;DP=50;ExcessHet=3.0103;FS=0.000;MLEAC=2;MLEAF=1.00;MQ=43.81;QD=26.58;SOR=1.157	GT:AD:DP:GQ:PL	1/1:0,50:50:99:1357,150,0
3R	17287486	.	C	A	1389.77	.	AC=2;AF=1.00;AN=2;DP=53;ExcessHet=3.0103;FS=0.000;MLEAC=2;MLEAF=1.00;MQ=44.00;QD=26.73;SOR=0.693	GT:AD:DP:GQ:PL	1/1:0,52:52:99:1418,156,0
3R	17287605	.	C	G	1289.77	.	AC=2;AF=1.00;AN=2;DP=48;ExcessHet=3.0103;FS=0.000;MLEAC=2;MLEAF=1.00;MQ=43.88;QD=27.44;SOR=1.251	GT:AD:DP:GQ:PL	1/1:0,47:47:99:1318,141,0
3R	17287761	.	A	G	968.77	.	AC=2;AF=1.00;AN=2;DP=36;ExcessHet=3.0103;FS=0.000;MLEAC=2;MLEAF=1.00;MQ=44.00;QD=26.91;SOR=0.693	GT:AD:DP:GQ:PL	1/1:0,36:36:99:997,108,0
3R	17287924	.	T	C	1240.77	.	AC=2;AF=1.00;AN=2;DP=46;ExcessHet=3.0103;FS=0.000;MLEAC=2;MLEAF=1.00;MQ=44.00;QD=26.97;SOR=1.329	GT:AD:DP:GQ:PL	1/1:0,46:46:99:1269,138,0
3R	17287996	.	T	C	1317.77	.	AC=2;AF=1.00;AN=2;DP=51;ExcessHet=3.0103;FS=0.000;MLEAC=2;MLEAF=1.00;MQ=44.00;QD=25.84;SOR=0.900	GT:AD:DP:GQ:PL	1/1:0,51:51:99:1346,152,0
3R	17288501	.	T	C	2041.77	.	AC=2;AF=1.00;AN=2;DP=46;ExcessHet=3.0103;FS=0.000;MLEAC=2;MLEAF=1.00;MQ=44.00;QD=27.29;SOR=1.085	GT:AD:DP:GQ:PL	1/1:0,46:46:99:2070,138,0
3R	17288506	.	G	T	2041.77	.	AC=2;AF=1.00;AN=2;DP=46;ExcessHet=3.0103;FS=0.000;MLEAC=2;MLEAF=1.00;MQ=44.00;QD=25.64;SOR=1.085	GT:AD:DP:GQ:PL	1/1:0,46:46:99:2070,138,0
3R	17288868	.	A	T	1702.77	.	AC=2;AF=1.00;AN=2;DP=61;ExcessHet=3.0103;FS=0.000;MLEAC=2;MLEAF=1.00;MQ=44.00;QD=27.91;SOR=1.107	GT:AD:DP:GQ:PL	1/1:0,61:61:99:1731,183,0
3R	17289521	.	C	G	1980.77	.	AC=2;AF=1.00;AN=2;DP=44;ExcessHet=3.0103;FS=0.000;MLEAC=2;MLEAF=1.00;MQ=43.40;QD=29.08;SOR=0.693	GT:AD:DP:GQ:PL	1/1:0,44:44:99:2009,135,0
3R	17289530	.	C	G	2078.77	.	AC=2;AF=1.00;AN=2;DP=48;ExcessHet=3.0103;FS=0.000;MLEAC=2;MLEAF=1.00;MQ=43.41;QD=32.36;SOR=0.776	GT:AD:DP:GQ:PL	1/1:0,48:48:99:2107,144,0
3R	17289582	.	ATGATGGCGC	A	1674.73	.	AC=2;AF=1.00;AN=2;DP=43;ExcessHet=3.0103;FS=0.000;MLEAC=2;MLEAF=1.00;MQ=43.15;QD=28.67;SOR=0.798	GT:AD:DP:GQ:PL	1/1:0,38:38:99:1712,115,0
3R	17289715	.	T	A	1593.77	.	AC=2;AF=1.00;AN=2;DP=57;ExcessHet=3.0103;FS=0.000;MLEAC=2;MLEAF=1.00;MQ=42.74;QD=27.96;SOR=0.800	GT:AD:DP:GQ:PL	1/1:0,57:57:99:1622,171,0
3R	17289733	.	A	C	1566.77	.	AC=2;AF=1.00;AN=2;DP=57;ExcessHet=3.0103;FS=0.000;MLEAC=2;MLEAF=1.00;MQ=42.61;QD=27.49;SOR=0.800	GT:AD:DP:GQ:PL	1/1:0,57:57:99:1595,171,0
3R	17289750	.	C	T	1605.77	.	AC=2;AF=1.00;AN=2;DP=58;ExcessHet=3.0103;FS=0.000;MLEAC=2;MLEAF=1.00;MQ=42.52;QD=27.69;SOR=0.836	GT:AD:DP:GQ:PL	1/1:0,58:58:99:1634,174,0
3R	17289787	.	ATAGTTCAAG	A	2167.73	.	AC=2;AF=1.00;AN=2;DP=49;ExcessHet=3.0103;FS=0.000;MLEAC=2;MLEAF=1.00;MQ=42.14;QD=27.55;SOR=0.909	GT:AD:DP:GQ:PL	1/1:0,49:49:99:2205,148,0
3R	17289828	.	T	G	2266.77	.	AC=2;AF=1.00;AN=2;DP=51;ExcessHet=3.0103;FS=0.000;MLEAC=2;MLEAF=1.00;MQ=41.87;QD=26.19;SOR=0.900	GT:AD:DP:GQ:PL	1/1:0,51:51:99:2295,154,0
3R	17289831	.	T	A	2356.77	.	AC=2;AF=1.00;AN=2;DP=52;ExcessHet=3.0103;FS=0.000;MLEAC=2;MLEAF=1.00;MQ=41.87;QD=29.82;SOR=0.941	GT:AD:DP:GQ:PL	1/1:0,52:52:99:2385,160,0
3R	17289832	.	C	T	2356.77	.	AC=2;AF=1.00;AN=2;DP=52;ExcessHet=3.0103;FS=0.000;MLEAC=2;MLEAF=1.00;MQ=41.87;QD=27.67;SOR=0.941	GT:AD:DP:GQ:PL	1/1:0,52:52:99:2385,160,0
3R	17289838	.	C	A	2346.77	.	AC=2;AF=1.00;AN=2;DP=49;ExcessHet=3.0103;FS=0.000;MLEAC=2;MLEAF=1.00;MQ=41.80;QD=25.18;SOR=1.007	GT:AD:DP:GQ:PL	1/1:0,49:49:99:2375,160,0
3R	17289839	.	G	A	2256.77	.	AC=2;AF=1.00;AN=2;DP=50;ExcessHet=3.0103;FS=0.000;MLEAC=2;MLEAF=1.00;MQ=41.85;QD=29.62;SOR=0.952	GT:AD:DP:GQ:PL	1/1:0,50:50:99:2285,154,0
3R	17289851	.	T	C	1389.77	.	AC=2;AF=1.00;AN=2;DP=52;ExcessHet=3.0103;FS=0.000;MLEAC=2;MLEAF=1.00;MQ=42.05;QD=27.25;SOR=0.732	GT:AD:DP:GQ:PL	1/1:0,51:51:99:1418,153,0
3R	17289871	3R_17289871_SNP	A	G	2159.77	.	AC=2;AF=1.00;AN=2;DB;DP=46;ExcessHet=3.0103;FS=0.000;MLEAC=2;MLEAF=1.00;MQ=42.30;QD=30.75;SOR=0.693	GT:AD:DP:GQ:PL	1/1:0,46:46:99:2188,147,0
3R	17289880	.	C	T	2326.77	.	AC=2;AF=1.00;AN=2;DP=50;ExcessHet=3.0103;FS=0.000;MLEAC=2;MLEAF=1.00;MQ=42.26;QD=35.81;SOR=0.773	GT:AD:DP:GQ:PL	1/1:0,50:50:99:2355,160,0
3R	17289882	.	A	T	2298.77	.	AC=2;AF=1.00;AN=2;DP=52;ExcessHet=3.0103;FS=0.000;MLEAC=2;MLEAF=1.00;MQ=42.27;QD=27.24;SOR=0.770	GT:AD:DP:GQ:PL	1/1:0,52:52:99:2327,157,0
3R	17289908	.	ACCCCT	A	2347.73	.	AC=2;AF=1.00;AN=2;DP=53;ExcessHet=3.0103;FS=0.000;MLEAC=2;MLEAF=1.00;MQ=42.53;QD=27.22;SOR=0.730	GT:AD:DP:GQ:PL	1/1:0,53:53:99:2385,160,0
3R	17289914	.	AAGCTGTGTT	A	2347.73	.	AC=2;AF=1.00;AN=2;DP=53;ExcessHet=3.0103;FS=0.000;MLEAC=2;MLEAF=1.00;MQ=42.53;QD=30.08;SOR=0.730	GT:AD:DP:GQ:PL	1/1:0,53:53:99:2385,160,0
3R	17290020	.	T	C	1135.77	.	AC=2;AF=1.00;AN=2;DP=44;ExcessHet=3.0103;FS=0.000;MLEAC=2;MLEAF=1.00;MQ=43.31;QD=26.41;SOR=1.055	GT:AD:DP:GQ:PL	1/1:0,43:43:99:1164,128,0
3R	17290322	.	G	GC	1292.73	.	AC=2;AF=1.00;AN=2;DP=41;ExcessHet=3.0103;FS=0.000;MLEAC=2;MLEAF=1.00;MQ=43.95;QD=31.53;SOR=1.075	GT:AD:DP:GQ:PL	1/1:0,41:41:99:1330,126,0
3R	17290348	.	AT	A	1263.73	.	AC=2;AF=1.00;AN=2;DP=43;ExcessHet=3.0103;FS=0.000;MLEAC=2;MLEAF=1.00;MQ=44.00;QD=29.39;SOR=1.055	GT:AD:DP:GQ:PL	1/1:0,43:43:99:1301,129,0
3R	17290763	.	T	C	1020.77	.	AC=2;AF=1.00;AN=2;DP=39;ExcessHet=3.0103;FS=0.000;MLEAC=2;MLEAF=1.00;MQ=44.00;QD=26.17;SOR=0.743	GT:AD:DP:GQ:PL	1/1:0,39:39:99:1049,116,0
3R	17290925	.	G	A	1176.77	.	AC=2;AF=1.00;AN=2;DP=47;ExcessHet=3.0103;FS=0.000;MLEAC=2;MLEAF=1.00;MQ=44.00;QD=25.04;SOR=0.823	GT:AD:DP:GQ:PL	1/1:0,47:47:99:1205,139,0
3R	17291608	.	T	A	1342.77	.	AC=2;AF=1.00;AN=2;DP=49;ExcessHet=3.0103;FS=0.000;MLEAC=2;MLEAF=1.00;MQ=44.00;QD=27.97;SOR=0.963	GT:AD:DP:GQ:PL	1/1:0,48:48:99:1371,144,0
3R	17291791	.	T	A	1317.77	.	AC=2;AF=1.00;AN=2;DP=49;ExcessHet=3.0103;FS=0.000;MLEAC=2;MLEAF=1.00;MQ=43.96;QD=26.89;SOR=1.112	GT:AD:DP:GQ:PL	1/1:0,49:49:99:1346,147,0
3R	17291805	.	AG	A	2032.73	.	AC=2;AF=1.00;AN=2;DP=45;ExcessHet=3.0103;FS=0.000;MLEAC=2;MLEAF=1.00;MQ=43.96;QD=30.15;SOR=1.038	GT:AD:DP:GQ:PL	1/1:0,45:45:99:2070,138,0
3R	17291809	.	G	GA	2032.73	.	AC=2;AF=1.00;AN=2;DP=46;ExcessHet=3.0103;FS=0.000;MLEAC=2;MLEAF=1.00;MQ=43.96;QD=29.73;SOR=1.085	GT:AD:DP:GQ:PL	1/1:0,46:46:99:2070,138,0
3R	17291811	.	T	A	2041.77	.	AC=2;AF=1.00;AN=2;DP=46;ExcessHet=3.0103;FS=0.000;MLEAC=2;MLEAF=1.00;MQ=43.96;QD=32.15;SOR=1.085	GT:AD:DP:GQ:PL	1/1:0,46:46:99:2070,138,0
3R	17291817	.	T	C	2103.77	.	AC=2;AF=1.00;AN=2;DP=48;ExcessHet=3.0103;FS=0.000;MLEAC=2;MLEAF=1.00;MQ=43.96;QD=31.10;SOR=1.067	GT:AD:DP:GQ:PL	1/1:0,48:48:99:2132,144,0
3R	17291840	.	T	A	1350.77	.	AC=2;AF=1.00;AN=2;DP=49;ExcessHet=3.0103;FS=0.000;MLEAC=2;MLEAF=1.00;MQ=43.96;QD=27.57;SOR=0.818	GT:AD:DP:GQ:PL	1/1:0,49:49:99:1379,147,0
3R	17291891	.	G	A	1890.77	.	AC=2;AF=1.00;AN=2;DP=45;ExcessHet=3.0103;FS=0.000;MLEAC=2;MLEAF=1.00;MQ=43.96;QD=29.37;SOR=0.784	GT:AD:DP:GQ:PL	1/1:0,44:44:99:1919,132,0
3R	17291898	.	C	G	1834.77	.	AC=2;AF=1.00;AN=2;DP=42;ExcessHet=3.0103;FS=0.000;MLEAC=2;MLEAF=1.00;MQ=43.95;QD=28.99;SOR=0.954	GT:AD:DP:GQ:PL	1/1:0,41:41:99:1863,126,0
3R	17291954	.	C	T	1791.77	.	AC=2;AF=1.00;AN=2;DP=40;ExcessHet=3.0103;FS=0.000;MLEAC=2;MLEAF=1.00;MQ=44.00;QD=23.28;SOR=0.902	GT:AD:DP:GQ:PL	1/1:0,40:40:99:1820,123,0
3R	17291963	.	G	C	1822.77	.	AC=2;AF=1.00;AN=2;DP=42;ExcessHet=3.0103;FS=0.000;MLEAC=2;MLEAF=1.00;MQ=44.00;QD=33.04;SOR=1.127	GT:AD:DP:GQ:PL	1/1:0,42:42:99:1851,126,0
3R	17292084	.	G	A	1115.77	.	AC=2;AF=1.00;AN=2;DP=40;ExcessHet=3.0103;FS=0.000;MLEAC=2;MLEAF=1.00;MQ=43.95;QD=27.89;SOR=1.292	GT:AD:DP:GQ:PL	1/1:0,40:40:99:1144,120,0
3R	17292179	.	A	C	1176.77	.	AC=2;AF=1.00;AN=2;DP=44;ExcessHet=3.0103;FS=0.000;MLEAC=2;MLEAF=1.00;MQ=43.96;QD=26.74;SOR=0.883	GT:AD:DP:GQ:PL	1/1:0,44:44:99:1205,131,0
3R	17292502	.	CT	C	1587.73	.	AC=2;AF=1.00;AN=2;BaseQRankSum=1.232;ClippingRankSum=0.000;DP=60;ExcessHet=3.0103;FS=3.074;MLEAC=2;MLEAF=1.00;MQ=43.85;MQRankSum=3.674;QD=26.91;ReadPosRankSum=2.033;SOR=0.112	GT:AD:DP:GQ:PL	1/1:2,57:59:99:1625,114,0
3R	17292595	.	A	C	2113.77	.	AC=2;AF=1.00;AN=2;BaseQRankSum=0.095;ClippingRankSum=0.000;DP=56;ExcessHet=3.0103;FS=2.277;MLEAC=2;MLEAF=1.00;MQ=43.83;MQRankSum=2.829;QD=30.79;ReadPosRankSum=-1.676;SOR=0.634	GT:AD:DP:GQ:PL	1/1:3,53:56:33:2142,33,0
3R	17292596	.	C	T	2113.77	.	AC=2;AF=1.00;AN=2;BaseQRankSum=0.432;ClippingRankSum=0.000;DP=54;ExcessHet=3.0103;FS=2.372;MLEAC=2;MLEAF=1.00;MQ=43.83;MQRankSum=2.770;QD=28.77;ReadPosRankSum=-1.607;SOR=0.763	GT:AD:DP:GQ:PL	1/1:3,51:54:33:2142,33,0
3R	17292630	.	C	T	1390.77	.	AC=2;AF=1.00;AN=2;BaseQRankSum=-1.157;ClippingRankSum=0.000;DP=57;ExcessHet=3.0103;FS=2.576;MLEAC=2;MLEAF=1.00;MQ=43.97;MQRankSum=4.321;QD=24.40;ReadPosRankSum=-0.858;SOR=1.170	GT:AD:DP:GQ:PL	1/1:3,54:57:85:1419,85,0
3R	17292680	.	A	C	1315.77	.	AC=2;AF=1.00;AN=2;DP=48;ExcessHet=3.0103;FS=0.000;MLEAC=2;MLEAF=1.00;MQ=43.92;QD=27.41;SOR=0.776	GT:AD:DP:GQ:PL	1/1:0,48:48:99:1344,144,0
3R	17292722	.	C	A	1120.77	.	AC=2;AF=1.00;AN=2;BaseQRankSum=0.403;ClippingRankSum=0.000;DP=45;ExcessHet=3.0103;FS=3.310;MLEAC=2;MLEAF=1.00;MQ=43.91;MQRankSum=4.745;QD=24.91;ReadPosRankSum=-1.502;SOR=0.511	GT:AD:DP:GQ:PL	1/1:1,44:45:89:1149,89,0
3R	17292733	.	C	T	2039.77	.	AC=2;AF=1.00;AN=2;DP=47;ExcessHet=3.0103;FS=0.000;MLEAC=2;MLEAF=1.00;MQ=43.92;QD=27.48;SOR=0.735	GT:AD:DP:GQ:PL	1/1:0,47:47:99:2068,141,0
3R	17292737	.	C	T	2037.77	.	AC=2;AF=1.00;AN=2;DP=45;ExcessHet=3.0103;FS=0.000;MLEAC=2;MLEAF=1.00;MQ=43.91;QD=29.20;SOR=0.737	GT:AD:DP:GQ:PL	1/1:0,45:45:99:2066,141,0
3R	17292760	.	C	T	1231.77	.	AC=2;AF=1.00;AN=2;DP=44;ExcessHet=3.0103;FS=0.000;MLEAC=2;MLEAF=1.00;MQ=43.91;QD=27.99;SOR=0.784	GT:AD:DP:GQ:PL	1/1:0,44:44:99:1260,132,0
3R	17293086	.	T	G	1347.77	.	AC=2;AF=1.00;AN=2;DP=50;ExcessHet=3.0103;FS=0.000;MLEAC=2;MLEAF=1.00;MQ=43.96;QD=27.51;SOR=0.909	GT:AD:DP:GQ:PL	1/1:0,49:49:99:1376,147,0
3R	17293125	.	G	A	1280.77	.	AC=2;AF=1.00;AN=2;DP=48;ExcessHet=3.0103;FS=0.000;MLEAC=2;MLEAF=1.00;MQ=44.00;QD=26.68;SOR=0.963	GT:AD:DP:GQ:PL	1/1:0,48:48:99:1309,144,0
3R	17293255	.	T	C	1133.77	.	AC=2;AF=1.00;AN=2;DP=42;ExcessHet=3.0103;FS=0.000;MLEAC=2;MLEAF=1.00;MQ=44.09;QD=26.99;SOR=1.259	GT:AD:DP:GQ:PL	1/1:0,42:42:99:1162,126,0
3R	17293324	.	T	A	1512.77	.	AC=2;AF=1.00;AN=2;DP=55;ExcessHet=3.0103;FS=0.000;MLEAC=2;MLEAF=1.00;MQ=44.17;QD=27.50;SOR=0.884	GT:AD:DP:GQ:PL	1/1:0,55:55:99:1541,165,0
3R	17293338	.	T	C	1510.77	.	AC=2;AF=1.00;AN=2;DP=57;ExcessHet=3.0103;FS=0.000;MLEAC=2;MLEAF=1.00;MQ=44.16;QD=26.50;SOR=0.800	GT:AD:DP:GQ:PL	1/1:0,57:57:99:1539,171,0
3R	17293354	.	AC	A	1597.73	.	AC=2;AF=1.00;AN=2;DP=54;ExcessHet=3.0103;FS=0.000;MLEAC=2;MLEAF=1.00;MQ=44.17;QD=29.59;SOR=0.767	GT:AD:DP:GQ:PL	1/1:0,54:54:99:1635,162,0
3R	17293391	.	A	C	1552.77	.	AC=2;AF=1.00;AN=2;BaseQRankSum=1.831;ClippingRankSum=0.000;DP=59;ExcessHet=3.0103;FS=3.085;MLEAC=2;MLEAF=1.00;MQ=43.97;MQRankSum=7.747;QD=26.32;ReadPosRankSum=-0.999;SOR=0.331	GT:AD:DP:GQ:PL	1/1:1,58:59:99:1581,166,0
3R	17293429	.	T	C	1363.77	.	AC=2;AF=1.00;AN=2;DP=50;ExcessHet=3.0103;FS=0.000;MLEAC=2;MLEAF=1.00;MQ=43.96;QD=27.28;SOR=0.859	GT:AD:DP:GQ:PL	1/1:0,50:50:99:1392,150,0
3R	17293441	.	A	G	2290.77	.	AC=2;AF=1.00;AN=2;DP=51;ExcessHet=3.0103;FS=0.000;MLEAC=2;MLEAF=1.00;MQ=43.96;QD=25.75;SOR=0.994	GT:AD:DP:GQ:PL	1/1:0,51:51:99:2319,162,0
3R	17293449	.	C	A	2287.77	.	AC=2;AF=1.00;AN=2;DP=51;ExcessHet=3.0103;FS=0.000;MLEAC=2;MLEAF=1.00;MQ=43.92;QD=27.09;SOR=0.994	GT:AD:DP:GQ:PL	1/1:0,51:51:99:2316,157,0
3R	17293453	.	A	G	2296.77	.	AC=2;AF=1.00;AN=2;DP=50;ExcessHet=3.0103;FS=0.000;MLEAC=2;MLEAF=1.00;MQ=43.96;QD=26.24;SOR=1.051	GT:AD:DP:GQ:PL	1/1:0,50:50:99:2325,157,0
3R	17294144	.	G	A	1759.77	.	AC=2;AF=1.00;AN=2;DP=65;ExcessHet=3.0103;FS=0.000;MLEAC=2;MLEAF=1.00;MQ=43.94;QD=27.50;SOR=1.306	GT:AD:DP:GQ:PL	1/1:0,64:64:99:1788,192,0
3R	17294430	.	A	C	1292.77	.	AC=2;AF=1.00;AN=2;DP=50;ExcessHet=3.0103;FS=0.000;MLEAC=2;MLEAF=1.00;MQ=43.66;QD=26.38;SOR=0.909	GT:AD:DP:GQ:PL	1/1:0,49:49:99:1321,146,0
3R	17294624	.	G	A	1328.77	.	AC=2;AF=1.00;AN=2;DP=50;ExcessHet=3.0103;FS=0.000;MLEAC=2;MLEAF=1.00;MQ=43.30;QD=27.12;SOR=0.733	GT:AD:DP:GQ:PL	1/1:0,49:49:99:1357,147,0
3R	17296277	.	G	T	1012.77	.	AC=2;AF=1.00;AN=2;DP=39;ExcessHet=3.0103;FS=0.000;MLEAC=2;MLEAF=1.00;MQ=44.00;QD=26.65;SOR=1.493	GT:AD:DP:GQ:PL	1/1:0,38:38:99:1041,114,0
3R	17296327	.	G	GT	446.73	.	AC=2;AF=1.00;AN=2;BaseQRankSum=0.227;ClippingRankSum=0.000;DP=33;ExcessHet=3.0103;FS=5.351;MLEAC=2;MLEAF=1.00;MQ=43.94;MQRankSum=0.000;QD=18.61;ReadPosRankSum=1.593;SOR=1.926	GT:AD:DP:GQ:PL	1/1:1,23:24:56:484,56,0
3R	17296594	.	A	G	991.77	.	AC=2;AF=1.00;AN=2;DP=37;ExcessHet=3.0103;FS=0.000;MLEAC=2;MLEAF=1.00;MQ=43.87;QD=26.80;SOR=1.609	GT:AD:DP:GQ:PL	1/1:0,37:37:99:1020,111,0
3R	17296618	.	A	AACGATGGC	1581.73	.	AC=2;AF=1.00;AN=2;DP=37;ExcessHet=3.0103;FS=0.000;MLEAC=2;MLEAF=1.00;MQ=44.00;QD=30.42;SOR=1.483	GT:AD:DP:GQ:PL	1/1:0,35:35:99:1619,108,0
3R	17297155	.	A	T	1926.77	.	AC=2;AF=1.00;AN=2;DP=41;ExcessHet=3.0103;FS=0.000;MLEAC=2;MLEAF=1.00;MQ=43.59;QD=30.22;SOR=0.954	GT:AD:DP:GQ:PL	1/1:0,41:41:99:1955,132,0
3R	17297168	.	T	A	1996.77	.	AC=2;AF=1.00;AN=2;DP=45;ExcessHet=3.0103;FS=0.000;MLEAC=2;MLEAF=1.00;MQ=43.63;QD=33.25;SOR=1.038	GT:AD:DP:GQ:PL	1/1:0,45:45:99:2025,135,0
3R	17297186	.	A	C	2176.77	.	AC=2;AF=1.00;AN=2;DP=49;ExcessHet=3.0103;FS=0.000;MLEAC=2;MLEAF=1.00;MQ=43.58;QD=30.22;SOR=0.733	GT:AD:DP:GQ:PL	1/1:0,49:49:99:2205,147,0
3R	17297188	.	A	G	2176.77	.	AC=2;AF=1.00;AN=2;DP=49;ExcessHet=3.0103;FS=0.000;MLEAC=2;MLEAF=1.00;MQ=43.58;QD=30.14;SOR=0.733	GT:AD:DP:GQ:PL	1/1:0,49:49:99:2205,147,0
3R	17297200	.	G	C	2118.77	.	AC=2;AF=1.00;AN=2;DP=48;ExcessHet=3.0103;FS=0.000;MLEAC=2;MLEAF=1.00;MQ=43.57;QD=35.21;SOR=0.776	GT:AD:DP:GQ:PL	1/1:0,48:48:99:2147,144,0
3R	17297205	.	A	G	2104.77	.	AC=2;AF=1.00;AN=2;DP=47;ExcessHet=3.0103;FS=0.000;MLEAC=2;MLEAF=1.00;MQ=43.60;QD=30.93;SOR=0.735	GT:AD:DP:GQ:PL	1/1:0,47:47:99:2133,144,0
3R	17297232	.	T	A	2030.77	.	AC=2;AF=1.00;AN=2;DP=45;ExcessHet=3.0103;FS=0.000;MLEAC=2;MLEAF=1.00;MQ=43.65;QD=30.59;SOR=1.038	GT:AD:DP:GQ:PL	1/1:0,45:45:99:2059,138,0
3R	17297238	.	T	A	1996.77	.	AC=2;AF=1.00;AN=2;DP=45;ExcessHet=3.0103;FS=0.000;MLEAC=2;MLEAF=1.00;MQ=43.61;QD=33.03;SOR=1.038	GT:AD:DP:GQ:PL	1/1:0,45:45:99:2025,135,0
3R	17297240	.	C	T	1996.77	.	AC=2;AF=1.00;AN=2;DP=45;ExcessHet=3.0103;FS=0.000;MLEAC=2;MLEAF=1.00;MQ=43.61;QD=26.60;SOR=1.038	GT:AD:DP:GQ:PL	1/1:0,45:45:99:2025,135,0
3R	17297278	.	A	G	1221.77	.	AC=2;AF=1.00;AN=2;DP=46;ExcessHet=3.0103;FS=0.000;MLEAC=2;MLEAF=1.00;MQ=43.66;QD=26.56;SOR=0.874	GT:AD:DP:GQ:PL	1/1:0,46:46:99:1250,138,0
3R	17297315	.	C	T	1566.77	.	AC=2;AF=1.00;AN=2;DP=37;ExcessHet=3.0103;FS=0.000;MLEAC=2;MLEAF=1.00;MQ=43.74;QD=32.13;SOR=1.121	GT:AD:DP:GQ:PL	1/1:0,37:37:99:1595,111,0
3R	17297323	.	C	T	1606.77	.	AC=2;AF=1.00;AN=2;DP=36;ExcessHet=3.0103;FS=0.000;MLEAC=2;MLEAF=1.00;MQ=43.73;QD=26.92;SOR=1.061	GT:AD:DP:GQ:PL	1/1:0,36:36:99:1635,114,0
3R	17297385	.	T	A	1411.77	.	AC=2;AF=1.00;AN=2;DP=32;ExcessHet=3.0103;FS=0.000;MLEAC=2;MLEAF=1.00;MQ=43.69;QD=30.72;SOR=1.284	GT:AD:DP:GQ:PL	1/1:0,32:32:96:1440,96,0
3R	17297394	.	C	T	1456.77	.	AC=2;AF=1.00;AN=2;DP=33;ExcessHet=3.0103;FS=0.000;MLEAC=2;MLEAF=1.00;MQ=43.70;QD=33.15;SOR=1.179	GT:AD:DP:GQ:PL	1/1:0,33:33:99:1485,99,0
3R	17297401	.	T	C	1419.77	.	AC=2;AF=1.00;AN=2;DP=33;ExcessHet=3.0103;FS=0.000;MLEAC=2;MLEAF=1.00;MQ=43.70;QD=26.71;SOR=1.022	GT:AD:DP:GQ:PL	1/1:0,33:33:99:1448,99,0
3R	17297501	.	A	G	972.77	.	AC=2;AF=1.00;AN=2;BaseQRankSum=1.777;ClippingRankSum=0.000;DP=39;ExcessHet=3.0103;FS=0.000;MLEAC=2;MLEAF=1.00;MQ=43.90;MQRankSum=-0.116;QD=24.94;ReadPosRankSum=1.960;SOR=0.317	GT:AD:DP:GQ:PL	1/1:1,38:39:99:1001,106,0
3R	17297815	.	C	T	602.77	.	AC=2;AF=1.00;AN=2;DP=24;ExcessHet=3.0103;FS=0.000;MLEAC=2;MLEAF=1.00;MQ=43.68;QD=25.12;SOR=1.270	GT:AD:DP:GQ:PL	1/1:0,24:24:72:631,72,0
3R	17297934	.	AGC	A	1500.73	.	AC=2;AF=1.00;AN=2;DP=38;ExcessHet=3.0103;FS=0.000;MLEAC=2;MLEAF=1.00;MQ=44.00;QD=33.72;SOR=1.329	GT:AD:DP:GQ:PL	1/1:0,38:38:99:1538,114,0
3R	17297970	.	T	C	1435.77	.	AC=2;AF=1.00;AN=2;DP=52;ExcessHet=3.0103;FS=0.000;MLEAC=2;MLEAF=1.00;MQ=44.00;QD=27.61;SOR=1.480	GT:AD:DP:GQ:PL	1/1:0,52:52:99:1464,156,0
3R	17298006	.	T	A	1465.77	.	AC=2;AF=1.00;AN=2;DP=53;ExcessHet=3.0103;FS=0.000;MLEAC=2;MLEAF=1.00;MQ=44.00;QD=27.66;SOR=1.791	GT:AD:DP:GQ:PL	1/1:0,53:53:99:1494,159,0
3R	17298121	.	C	CA	1472.73	.	AC=2;AF=1.00;AN=2;DP=56;ExcessHet=3.0103;FS=0.000;MLEAC=2;MLEAF=1.00;MQ=43.97;QD=28.32;SOR=1.036	GT:AD:DP:GQ:PL	1/1:0,52:52:99:1510,156,0
3R	17298523	.	C	A	1438.77	.	AC=2;AF=1.00;AN=2;BaseQRankSum=-0.654;ClippingRankSum=0.000;DP=54;ExcessHet=3.0103;FS=4.536;MLEAC=2;MLEAF=1.00;MQ=44.00;MQRankSum=0.000;QD=26.64;ReadPosRankSum=-0.569;SOR=1.345	GT:AD:DP:GQ:PL	1/1:1,53:54:99:1467,133,0
3R	17299402	.	A	G	1184.77	.	AC=2;AF=1.00;AN=2;BaseQRankSum=0.962;ClippingRankSum=0.000;DP=48;ExcessHet=3.0103;FS=3.072;MLEAC=2;MLEAF=1.00;MQ=43.65;MQRankSum=4.900;QD=24.68;ReadPosRankSum=0.574;SOR=0.123	GT:AD:DP:GQ:PL	1/1:2,46:48:99:1213,107,0
3R	17299720	.	C	G	890.77	.	AC=2;AF=1.00;AN=2;BaseQRankSum=-0.763;ClippingRankSum=0.000;DP=42;ExcessHet=3.0103;FS=0.000;MLEAC=2;MLEAF=1.00;MQ=44.00;MQRankSum=0.000;QD=21.73;ReadPosRankSum=0.905;SOR=0.509	GT:AD:DP:GQ:PL	1/1:3,38:41:35:919,35,0
3R	17300124	.	G	A	1280.77	.	AC=2;AF=1.00;AN=2;DP=49;ExcessHet=3.0103;FS=0.000;MLEAC=2;MLEAF=1.00;MQ=43.88;QD=26.68;SOR=0.963	GT:AD:DP:GQ:PL	1/1:0,48:48:99:1309,144,0
3R	17300404	.	C	T	2340.77	.	AC=2;AF=1.00;AN=2;BaseQRankSum=-0.988;ClippingRankSum=0.000;DP=56;ExcessHet=3.0103;FS=0.000;MLEAC=2;MLEAF=1.00;MQ=43.69;MQRankSum=-0.283;QD=29.18;ReadPosRankSum=-0.544;SOR=1.220	GT:AD:DP:GQ:PL	1/1:2,54:56:85:2369,85,0
3R	17300413	.	G	A	2592.77	.	AC=2;AF=1.00;AN=2;DP=59;ExcessHet=3.0103;FS=0.000;MLEAC=2;MLEAF=1.00;MQ=43.70;QD=33.80;SOR=1.123	GT:AD:DP:GQ:PL	1/1:0,59:59:99:2621,178,0
3R	17300418	.	T	G	2360.77	.	AC=2;AF=1.00;AN=2;BaseQRankSum=-1.357;ClippingRankSum=0.000;DP=59;ExcessHet=3.0103;FS=0.000;MLEAC=2;MLEAF=1.00;MQ=43.70;MQRankSum=-0.275;QD=26.41;ReadPosRankSum=-0.969;SOR=1.140	GT:AD:DP:GQ:PL	1/1:2,57:59:88:2389,88,0
3R	17300476	.	T	A	2177.77	.	AC=2;AF=1.00;AN=2;BaseQRankSum=-0.184;ClippingRankSum=0.000;DP=57;ExcessHet=3.0103;FS=0.000;MLEAC=2;MLEAF=1.00;MQ=43.95;MQRankSum=-0.095;QD=24.27;ReadPosRankSum=0.846;SOR=0.884	GT:AD:DP:GQ:PL	1/1:2,55:57:97:2206,97,0
3R	17300501	.	A	T	2065.77	.	AC=2;AF=1.00;AN=2;BaseQRankSum=-0.350;ClippingRankSum=0.000;DP=51;ExcessHet=3.0103;FS=3.274;MLEAC=2;MLEAF=1.00;MQ=43.94;MQRankSum=0.000;QD=33.31;ReadPosRankSum=1.195;SOR=0.477	GT:AD:DP:GQ:PL	1/1:1,50:51:99:2094,108,0
3R	17300541	.	A	C	2177.77	.	AC=2;AF=1.00;AN=2;BaseQRankSum=-1.560;ClippingRankSum=0.000;DP=51;ExcessHet=3.0103;FS=0.000;MLEAC=2;MLEAF=1.00;MQ=44.00;MQRankSum=0.000;QD=30.62;ReadPosRankSum=1.644;SOR=0.223	GT:AD:DP:GQ:PL	1/1:1,50:51:99:2206,112,0
3R	17300543	.	G	C	2177.77	.	AC=2;AF=1.00;AN=2;BaseQRankSum=-1.356;ClippingRankSum=0.000;DP=51;ExcessHet=3.0103;FS=0.000;MLEAC=2;MLEAF=1.00;MQ=44.00;MQRankSum=0.000;QD=30.62;ReadPosRankSum=1.631;SOR=0.223	GT:AD:DP:GQ:PL	1/1:1,50:51:99:2206,112,0
3R	17300964	.	C	T	1215.77	.	AC=2;AF=1.00;AN=2;DP=44;ExcessHet=3.0103;FS=0.000;MLEAC=2;MLEAF=1.00;MQ=44.00;QD=27.63;SOR=0.693	GT:AD:DP:GQ:PL	1/1:0,44:44:99:1244,132,0
3R	17300993	.	A	T	1353.77	.	AC=2;AF=1.00;AN=2;DP=49;ExcessHet=3.0103;FS=0.000;MLEAC=2;MLEAF=1.00;MQ=44.00;QD=27.63;SOR=0.733	GT:AD:DP:GQ:PL	1/1:0,49:49:99:1382,147,0
3R	17301076	.	C	A	1109.77	.	AC=2;AF=1.00;AN=2;DP=41;ExcessHet=3.0103;FS=0.000;MLEAC=2;MLEAF=1.00;MQ=44.00;QD=27.74;SOR=0.902	GT:AD:DP:GQ:PL	1/1:0,40:40:99:1138,120,0
3R	17301106	.	G	T	874.77	.	AC=2;AF=1.00;AN=2;DP=33;ExcessHet=3.0103;FS=0.000;MLEAC=2;MLEAF=1.00;MQ=44.00;QD=27.34;SOR=1.112	GT:AD:DP:GQ:PL	1/1:0,32:32:96:903,96,0
3R	17301555	.	T	A	2344.77	.	AC=2;AF=1.00;AN=2;DP=56;ExcessHet=3.0103;FS=0.000;MLEAC=2;MLEAF=1.00;MQ=44.00;QD=33.63;SOR=0.841	GT:AD:DP:GQ:PL	1/1:0,56:56:99:2373,169,0
3R	17301575	.	A	T	2286.77	.	AC=2;AF=1.00;AN=2;DP=54;ExcessHet=3.0103;FS=0.000;MLEAC=2;MLEAF=1.00;MQ=44.00;QD=23.85;SOR=0.931	GT:AD:DP:GQ:PL	1/1:0,54:54:99:2315,163,0
3R	17301613	.	T	G	2695.77	.	AC=2;AF=1.00;AN=2;DP=58;ExcessHet=3.0103;FS=0.000;MLEAC=2;MLEAF=1.00;MQ=44.00;QD=27.82;SOR=0.914	GT:AD:DP:GQ:PL	1/1:0,58:58:99:2724,184,0
3R	17301620	.	G	T	2740.77	.	AC=2;AF=1.00;AN=2;DP=61;ExcessHet=3.0103;FS=0.000;MLEAC=2;MLEAF=1.00;MQ=44.00;QD=30.92;SOR=0.793	GT:AD:DP:GQ:PL	1/1:0,61:61:99:2769,187,0
3R	17301632	.	T	C	2536.77	.	AC=2;AF=1.00;AN=2;DP=57;ExcessHet=3.0103;FS=0.000;MLEAC=2;MLEAF=1.00;MQ=44.00;QD=32.23;SOR=0.728	GT:AD:DP:GQ:PL	1/1:0,57:57:99:2565,172,0
3R	17301645	.	G	A	2720.77	.	AC=2;AF=1.00;AN=2;DP=63;ExcessHet=3.0103;FS=0.000;MLEAC=2;MLEAF=1.00;MQ=44.00;QD=30.89;SOR=0.859	GT:AD:DP:GQ:PL	1/1:0,63:63:99:2749,190,0
3R	17301707	.	G	A	1427.77	.	AC=2;AF=1.00;AN=2;BaseQRankSum=0.700;ClippingRankSum=0.000;DP=55;ExcessHet=3.0103;FS=0.000;MLEAC=2;MLEAF=1.00;MQ=44.00;MQRankSum=0.000;QD=25.96;ReadPosRankSum=-0.562;SOR=0.253	GT:AD:DP:GQ:PL	1/1:1,54:55:99:1456,137,0
3R	17302120	.	G	T	2659.77	.	AC=2;AF=1.00;AN=2;DP=58;ExcessHet=3.0103;FS=0.000;MLEAC=2;MLEAF=1.00;MQ=44.00;QD=30.30;SOR=1.179	GT:AD:DP:GQ:PL	1/1:0,58:58:99:2688,181,0
3R	17302124	.	C	A	2626.77	.	AC=2;AF=1.00;AN=2;DP=59;ExcessHet=3.0103;FS=0.000;MLEAC=2;MLEAF=1.00;MQ=44.00;QD=29.32;SOR=1.316	GT:AD:DP:GQ:PL	1/1:0,59:59:99:2655,178,0
3R	17302128	.	G	A	2536.77	.	AC=2;AF=1.00;AN=2;DP=57;ExcessHet=3.0103;FS=0.000;MLEAC=2;MLEAF=1.00;MQ=44.00;QD=28.47;SOR=1.238	GT:AD:DP:GQ:PL	1/1:0,57:57:99:2565,172,0
3R	17302604	.	C	T	1224.77	.	AC=2;AF=1.00;AN=2;BaseQRankSum=0.266;ClippingRankSum=0.000;DP=48;ExcessHet=3.0103;FS=3.802;MLEAC=2;MLEAF=1.00;MQ=44.00;MQRankSum=0.000;QD=25.52;ReadPosRankSum=0.509;SOR=0.855	GT:AD:DP:GQ:PL	1/1:1,47:48:99:1253,116,0
3R	17302625	.	AAG	A	1757.73	.	AC=2;AF=1.00;AN=2;BaseQRankSum=-0.050;ClippingRankSum=0.000;DP=53;ExcessHet=3.0103;FS=7.419;MLEAC=2;MLEAF=1.00;MQ=43.93;MQRankSum=-0.216;QD=34.47;ReadPosRankSum=1.554;SOR=0.766	GT:AD:DP:GQ:PL	1/1:2,49:51:71:1795,71,0
3R	17302847	.	C	A	1674.77	.	AC=2;AF=1.00;AN=2;BaseQRankSum=-0.482;ClippingRankSum=0.000;DP=62;ExcessHet=3.0103;FS=0.000;MLEAC=2;MLEAF=1.00;MQ=43.94;MQRankSum=-0.091;QD=27.01;ReadPosRankSum=2.435;SOR=0.368	GT:AD:DP:GQ:PL	1/1:1,61:62:99:1703,157,0
3R	17302873	.	T	A	2482.77	.	AC=2;AF=1.00;AN=2;BaseQRankSum=0.998;ClippingRankSum=0.000;DP=59;ExcessHet=3.0103;FS=0.000;MLEAC=2;MLEAF=1.00;MQ=43.90;MQRankSum=-0.154;QD=25.70;ReadPosRankSum=0.618;SOR=0.399	GT:AD:DP:GQ:PL	1/1:1,58:59:99:2511,122,0
3R	17302879	.	T	C	2566.77	.	AC=2;AF=1.00;AN=2;BaseQRankSum=0.158;ClippingRankSum=0.000;DP=60;ExcessHet=3.0103;FS=0.000;MLEAC=2;MLEAF=1.00;MQ=43.90;MQRankSum=-0.153;QD=28.41;ReadPosRankSum=0.296;SOR=0.374	GT:AD:DP:GQ:PL	1/1:1,59:60:99:2595,128,0
3R	17302959	.	G	T	1895.77	.	AC=2;AF=1.00;AN=2;BaseQRankSum=0.050;ClippingRankSum=0.000;DP=72;ExcessHet=3.0103;FS=0.000;MLEAC=2;MLEAF=1.00;MQ=43.95;MQRankSum=0.000;QD=26.70;ReadPosRankSum=-0.608;SOR=0.330	GT:AD:DP:GQ:PL	1/1:1,70:71:99:1924,185,0
3R	17303107	.	A	T	2669.77	.	AC=2;AF=1.00;AN=2;BaseQRankSum=1.504;ClippingRankSum=0.000;DP=68;ExcessHet=3.0103;FS=3.347;MLEAC=2;MLEAF=1.00;MQ=43.84;MQRankSum=-0.088;QD=26.03;ReadPosRankSum=-0.401;SOR=0.516	GT:AD:DP:GQ:PL	1/1:1,66:67:99:2698,174,0
3R	17303151	.	A	G	2777.77	.	AC=2;AF=1.00;AN=2;BaseQRankSum=-2.211;ClippingRankSum=0.000;DP=74;ExcessHet=3.0103;FS=0.000;MLEAC=2;MLEAF=1.00;MQ=43.88;MQRankSum=-0.178;QD=31.18;ReadPosRankSum=-0.890;SOR=1.002	GT:AD:DP:GQ:PL	1/1:2,72:74:99:2806,152,0
3R	17303286	.	TA	T	829.73	.	AC=2;AF=1.00;AN=2;DP=45;ExcessHet=3.0103;FS=0.000;MLEAC=2;MLEAF=1.00;MQ=44.00;QD=19.76;SOR=1.236	GT:AD:DP:GQ:PL	1/1:3,39:42:94:867,94,0
3R	17303413	.	C	T	1351.77	.	AC=2;AF=1.00;AN=2;DP=50;ExcessHet=3.0103;FS=0.000;MLEAC=2;MLEAF=1.00;MQ=43.96;QD=27.04;SOR=0.952	GT:AD:DP:GQ:PL	1/1:0,50:50:99:1380,150,0
3R	17304198	.	T	C	1369.77	.	AC=2;AF=1.00;AN=2;BaseQRankSum=-1.562;ClippingRankSum=0.000;DP=55;ExcessHet=3.0103;FS=7.308;MLEAC=2;MLEAF=1.00;MQ=44.00;MQRankSum=0.000;QD=24.90;ReadPosRankSum=-0.991;SOR=0.716	GT:AD:DP:GQ:PL	1/1:2,53:55:99:1398,109,0
3R	17304227	.	C	T	2191.77	.	AC=2;AF=1.00;AN=2;BaseQRankSum=1.827;ClippingRankSum=0.000;DP=54;ExcessHet=3.0103;FS=3.093;MLEAC=2;MLEAF=1.00;MQ=44.00;MQRankSum=0.000;QD=25.39;ReadPosRankSum=0.894;SOR=0.240	GT:AD:DP:GQ:PL	1/1:2,52:54:73:2220,73,0
3R	17304232	.	CGTAATA	C	2204.73	.	AC=2;AF=1.00;AN=2;BaseQRankSum=0.125;ClippingRankSum=0.000;DP=52;ExcessHet=3.0103;FS=3.090;MLEAC=2;MLEAF=1.00;MQ=44.00;MQRankSum=0.000;QD=27.14;ReadPosRankSum=1.214;SOR=0.105	GT:AD:DP:GQ:PL	1/1:2,50:52:76:2242,76,0
3R	17304242	.	T	C	2222.77	.	AC=2;AF=1.00;AN=2;BaseQRankSum=-1.902;ClippingRankSum=0.000;DP=55;ExcessHet=3.0103;FS=3.078;MLEAC=2;MLEAF=1.00;MQ=44.00;MQRankSum=0.000;QD=31.79;ReadPosRankSum=-0.253;SOR=0.113	GT:AD:DP:GQ:PL	1/1:2,53:55:76:2251,76,0
3R	17304292	.	A	G	1395.77	.	AC=2;AF=1.00;AN=2;DP=52;ExcessHet=3.0103;FS=0.000;MLEAC=2;MLEAF=1.00;MQ=44.00;QD=26.84;SOR=0.693	GT:AD:DP:GQ:PL	1/1:0,52:52:99:1424,156,0
3R	17304305	.	A	C	1472.77	.	AC=2;AF=1.00;AN=2;DP=55;ExcessHet=3.0103;FS=0.000;MLEAC=2;MLEAF=1.00;MQ=44.00;QD=26.78;SOR=0.729	GT:AD:DP:GQ:PL	1/1:0,55:55:99:1501,164,0
3R	17304327	.	T	C	1556.77	.	AC=2;AF=1.00;AN=2;DP=58;ExcessHet=3.0103;FS=0.000;MLEAC=2;MLEAF=1.00;MQ=44.00;QD=26.84;SOR=0.836	GT:AD:DP:GQ:PL	1/1:0,58:58:99:1585,174,0
3R	17304342	.	T	A	1680.77	.	AC=2;AF=1.00;AN=2;DP=61;ExcessHet=3.0103;FS=0.000;MLEAC=2;MLEAF=1.00;MQ=44.00;QD=27.55;SOR=1.022	GT:AD:DP:GQ:PL	1/1:0,61:61:99:1709,183,0
3R	17304354	.	T	C	1629.77	.	AC=2;AF=1.00;AN=2;DP=61;ExcessHet=3.0103;FS=0.000;MLEAC=2;MLEAF=1.00;MQ=44.00;QD=26.72;SOR=0.941	GT:AD:DP:GQ:PL	1/1:0,61:61:99:1658,182,0
3R	17304426	.	T	C	1637.77	.	AC=2;AF=1.00;AN=2;DP=62;ExcessHet=3.0103;FS=0.000;MLEAC=2;MLEAF=1.00;MQ=44.00;QD=26.42;SOR=1.057	GT:AD:DP:GQ:PL	1/1:0,62:62:99:1666,185,0
3R	17304658	.	C	A	1933.77	.	AC=2;AF=1.00;AN=2;DP=69;ExcessHet=3.0103;FS=0.000;MLEAC=2;MLEAF=1.00;MQ=43.94;QD=28.03;SOR=1.054	GT:AD:DP:GQ:PL	1/1:0,69:69:99:1962,207,0
3R	17304747	.	G	C	1370.77	.	AC=2;AF=1.00;AN=2;DP=51;ExcessHet=3.0103;FS=0.000;MLEAC=2;MLEAF=1.00;MQ=43.92;QD=26.88;SOR=0.994	GT:AD:DP:GQ:PL	1/1:0,51:51:99:1399,153,0
3R	17304875	.	A	T	748.77	.	AC=2;AF=1.00;AN=2;DP=30;ExcessHet=3.0103;FS=0.000;MLEAC=2;MLEAF=1.00;MQ=43.93;QD=24.96;SOR=0.976	GT:AD:DP:GQ:PL	1/1:0,30:30:89:777,89,0
3R	17304941	.	C	G	1175.77	.	AC=2;AF=1.00;AN=2;DP=44;ExcessHet=3.0103;FS=0.000;MLEAC=2;MLEAF=1.00;MQ=43.96;QD=26.72;SOR=0.883	GT:AD:DP:GQ:PL	1/1:0,44:44:99:1204,132,0
3R	17305120	.	A	C	601.77	.	AC=2;AF=1.00;AN=2;DP=24;ExcessHet=3.0103;FS=0.000;MLEAC=2;MLEAF=1.00;MQ=44.00;QD=25.07;SOR=1.270	GT:AD:DP:GQ:PL	1/1:0,24:24:71:630,71,0
3R	17305325	.	A	G	1134.77	.	AC=2;AF=1.00;AN=2;DP=42;ExcessHet=3.0103;FS=0.000;MLEAC=2;MLEAF=1.00;MQ=44.00;QD=27.68;SOR=0.741	GT:AD:DP:GQ:PL	1/1:0,41:41:99:1163,123,0
3R	17305358	.	G	A	941.77	.	AC=2;AF=1.00;AN=2;DP=36;ExcessHet=3.0103;FS=0.000;MLEAC=2;MLEAF=1.00;MQ=44.00;QD=26.91;SOR=0.869	GT:AD:DP:GQ:PL	1/1:0,35:35:99:970,104,0
3R	17305437	.	A	G	1211.77	.	AC=2;AF=1.00;AN=2;DP=45;ExcessHet=3.0103;FS=0.000;MLEAC=2;MLEAF=1.00;MQ=44.00;QD=26.93;SOR=0.829	GT:AD:DP:GQ:PL	1/1:0,45:45:99:1240,135,0
3R	17305478	.	G	A	1228.77	.	AC=2;AF=1.00;AN=2;DP=45;ExcessHet=3.0103;FS=0.000;MLEAC=2;MLEAF=1.00;MQ=44.00;QD=27.31;SOR=1.154	GT:AD:DP:GQ:PL	1/1:0,45:45:99:1257,135,0
3R	17305539	.	TA	T	1758.73	.	AC=2;AF=1.00;AN=2;BaseQRankSum=-0.463;ClippingRankSum=0.000;DP=45;ExcessHet=3.0103;FS=8.424;MLEAC=2;MLEAF=1.00;MQ=44.00;MQRankSum=0.000;QD=34.70;ReadPosRankSum=1.558;SOR=1.155	GT:AD:DP:GQ:PL	1/1:2,42:44:48:1796,48,0
3R	17305543	.	TTTA	T	576.25	.	AC=1;AF=0.500;AN=2;BaseQRankSum=-0.209;ClippingRankSum=0.000;DP=45;ExcessHet=3.0103;FS=5.434;MLEAC=1;MLEAF=0.500;MQ=44.00;MQRankSum=0.000;QD=13.72;ReadPosRankSum=1.297;SOR=1.108	GT:AD:DP:GQ:PL	0/1:4,38:42:9:613,0,9
3R	17305712	.	AAGATTGCTTTC	A	1673.73	.	AC=2;AF=1.00;AN=2;BaseQRankSum=-0.621;ClippingRankSum=0.000;DP=41;ExcessHet=3.0103;FS=0.000;MLEAC=2;MLEAF=1.00;MQ=44.00;MQRankSum=0.000;QD=25.91;ReadPosRankSum=0.173;SOR=0.289	GT:AD:DP:GQ:PL	1/1:1,39:40:76:1711,76,0
3R	17306145	.	C	T	986.77	.	AC=2;AF=1.00;AN=2;DP=36;ExcessHet=3.0103;FS=0.000;MLEAC=2;MLEAF=1.00;MQ=44.25;QD=27.41;SOR=2.179	GT:AD:DP:GQ:PL	1/1:0,36:36:99:1015,108,0
3R	17306199	.	T	TAA	1622.73	.	AC=2;AF=1.00;AN=2;DP=41;ExcessHet=3.0103;FS=0.000;MLEAC=1;MLEAF=0.500;MQ=44.08;QD=29.26;SOR=0.784	GT:AD:DP:GQ:PL	1/1:0,38:38:99:1652,123,0
3R	17306207	.	T	A	1855.77	.	AC=2;AF=1.00;AN=2;DP=42;ExcessHet=3.0103;FS=0.000;MLEAC=2;MLEAF=1.00;MQ=43.84;QD=29.84;SOR=1.127	GT:AD:DP:GQ:PL	1/1:0,42:42:99:1884,126,0
3R	17306214	.	C	A	1911.77	.	AC=2;AF=1.00;AN=2;DP=38;ExcessHet=3.0103;FS=0.000;MLEAC=2;MLEAF=1.00;MQ=43.87;QD=25.79;SOR=0.798	GT:AD:DP:GQ:PL	1/1:0,38:38:99:1940,132,0
3R	17306249	.	T	C	889.77	.	AC=2;AF=1.00;AN=2;BaseQRankSum=1.041;ClippingRankSum=0.000;DP=36;ExcessHet=3.0103;FS=3.259;MLEAC=2;MLEAF=1.00;MQ=43.81;MQRankSum=-0.201;QD=24.72;ReadPosRankSum=0.337;SOR=0.491	GT:AD:DP:GQ:PL	1/1:1,35:36:80:918,80,0
3R	17306285	.	A	G	1122.77	.	AC=2;AF=1.00;AN=2;BaseQRankSum=0.480;ClippingRankSum=0.000;DP=48;ExcessHet=3.0103;FS=3.195;MLEAC=2;MLEAF=1.00;MQ=43.92;MQRankSum=-0.104;QD=23.39;ReadPosRankSum=-1.481;SOR=0.424	GT:AD:DP:GQ:PL	1/1:1,47:48:99:1151,114,0
3R	17306325	.	C	G	2075.77	.	AC=2;AF=1.00;AN=2;BaseQRankSum=0.734;ClippingRankSum=0.000;DP=51;ExcessHet=3.0103;FS=0.000;MLEAC=2;MLEAF=1.00;MQ=43.92;MQRankSum=-0.101;QD=29.53;ReadPosRankSum=0.102;SOR=0.256	GT:AD:DP:GQ:PL	1/1:1,50:51:99:2104,108,0
3R	17306338	.	G	A	2165.77	.	AC=2;AF=1.00;AN=2;BaseQRankSum=0.960;ClippingRankSum=0.000;DP=50;ExcessHet=3.0103;FS=0.000;MLEAC=2;MLEAF=1.00;MQ=43.92;MQRankSum=-0.102;QD=31.21;ReadPosRankSum=0.625;SOR=0.286	GT:AD:DP:GQ:PL	1/1:1,49:50:99:2194,111,0
3R	17306341	.	C	A	2201.77	.	AC=2;AF=1.00;AN=2;BaseQRankSum=-0.349;ClippingRankSum=0.000;DP=52;ExcessHet=3.0103;FS=0.000;MLEAC=2;MLEAF=1.00;MQ=43.92;MQRankSum=-0.100;QD=27.19;ReadPosRankSum=0.702;SOR=0.239	GT:AD:DP:GQ:PL	1/1:1,51:52:99:2230,114,0
3R	17306839	3R_17306839_SNP	A	G	1453.89	.	AC=2;AF=1.00;AN=2;BaseQRankSum=-2.264;ClippingRankSum=0.000;DB;DP=38;ExcessHet=3.0103;FS=0.000;MLEAC=2;MLEAF=1.00;MQ=44.00;MQRankSum=0.000;QD=32.48;ReadPosRankSum=0.422;SOR=1.209	GT:AD:DP:GQ:PL	1/1:2,36:38:2:1480,2,0
3R	17306849	.	A	C	1518.41	.	AC=2;AF=1.00;AN=2;BaseQRankSum=-1.652;ClippingRankSum=0.000;DP=41;ExcessHet=3.0103;FS=0.000;MLEAC=2;MLEAF=1.00;MQ=44.00;MQRankSum=0.000;QD=33.69;ReadPosRankSum=0.526;SOR=1.236	GT:AD:DP:GQ:PL	1/1:2,39:41:8:1546,8,0
3R	17310811	.	T	C	1270.77	.	AC=2;AF=1.00;AN=2;DP=48;ExcessHet=3.0103;FS=0.000;MLEAC=2;MLEAF=1.00;MQ=43.92;QD=26.47;SOR=0.693	GT:AD:DP:GQ:PL	1/1:0,48:48:99:1299,143,0
3R	17310834	.	T	A	1234.77	.	AC=2;AF=1.00;AN=2;BaseQRankSum=0.310;ClippingRankSum=0.000;DP=47;ExcessHet=3.0103;FS=3.104;MLEAC=2;MLEAF=1.00;MQ=43.92;MQRankSum=-0.105;QD=26.27;ReadPosRankSum=0.979;SOR=0.359	GT:AD:DP:GQ:PL	1/1:1,46:47:99:1263,113,0
3R	17310847	.	T	G	1988.77	.	AC=2;AF=1.00;AN=2;BaseQRankSum=1.146;ClippingRankSum=0.000;DP=47;ExcessHet=3.0103;FS=0.000;MLEAC=2;MLEAF=1.00;MQ=43.92;MQRankSum=-0.105;QD=31.11;ReadPosRankSum=-0.111;SOR=0.223	GT:AD:DP:GQ:PL	1/1:1,46:47:96:2017,96,0
3R	17310850	.	A	C	1988.77	.	AC=2;AF=1.00;AN=2;BaseQRankSum=-1.363;ClippingRankSum=0.000;DP=47;ExcessHet=3.0103;FS=0.000;MLEAC=2;MLEAF=1.00;MQ=43.92;MQRankSum=-0.105;QD=29.74;ReadPosRankSum=-0.185;SOR=0.223	GT:AD:DP:GQ:PL	1/1:1,46:47:96:2017,96,0
3R	17310856	.	T	A	1802.77	.	AC=2;AF=1.00;AN=2;BaseQRankSum=0.768;ClippingRankSum=0.000;DP=43;ExcessHet=3.0103;FS=0.000;MLEAC=2;MLEAF=1.00;MQ=43.95;MQRankSum=0.000;QD=23.92;ReadPosRankSum=-0.121;SOR=0.262	GT:AD:DP:GQ:PL	1/1:1,42:43:84:1831,84,0
3R	17310876	.	T	A	1053.77	.	AC=2;AF=1.00;AN=2;BaseQRankSum=0.739;ClippingRankSum=0.000;DP=40;ExcessHet=3.0103;FS=0.000;MLEAC=2;MLEAF=1.00;MQ=44.00;MQRankSum=0.000;QD=26.34;ReadPosRankSum=-1.040;SOR=0.243	GT:AD:DP:GQ:PL	1/1:1,39:40:92:1082,92,0
3R	17310909	.	G	A	1096.77	.	AC=2;AF=1.00;AN=2;BaseQRankSum=-0.951;ClippingRankSum=0.000;DP=42;ExcessHet=3.0103;FS=0.000;MLEAC=2;MLEAF=1.00;MQ=44.00;MQRankSum=0.000;QD=26.11;ReadPosRankSum=-0.908;SOR=0.460	GT:AD:DP:GQ:PL	1/1:1,41:42:97:1125,97,0
3R	17310959	.	A	G	1070.77	.	AC=2;AF=1.00;AN=2;BaseQRankSum=-1.507;ClippingRankSum=0.000;DP=44;ExcessHet=3.0103;FS=0.000;MLEAC=2;MLEAF=1.00;MQ=44.00;MQRankSum=0.000;QD=24.34;ReadPosRankSum=1.907;SOR=0.384	GT:AD:DP:GQ:PL	1/1:1,43:44:99:1099,102,0
3R	17311038	.	A	AAG	1436.73	.	AC=2;AF=1.00;AN=2;BaseQRankSum=-1.462;ClippingRankSum=0.000;DP=39;ExcessHet=3.0103;FS=0.000;MLEAC=2;MLEAF=1.00;MQ=44.00;MQRankSum=0.000;QD=28.09;SOR=0.223	GT:AD:DP:GQ:PL	1/1:1,38:39:92:1474,92,0
3R	17311365	.	G	C	770.77	.	AC=2;AF=1.00;AN=2;DP=29;ExcessHet=3.0103;FS=0.000;MLEAC=2;MLEAF=1.00;MQ=44.00;QD=26.58;SOR=1.255	GT:AD:DP:GQ:PL	1/1:0,29:29:87:799,87,0
3R	17311441	.	GCTGTCCTC	G	1373.73	.	AC=2;AF=1.00;AN=2;DP=38;ExcessHet=3.0103;FS=0.000;MLEAC=2;MLEAF=1.00;MQ=44.00;QD=32.85;SOR=2.899	GT:AD:DP:GQ:PL	1/1:0,34:34:99:1411,102,0
3R	17311898	.	G	T	881.77	.	AC=2;AF=1.00;AN=2;DP=33;ExcessHet=3.0103;FS=0.000;MLEAC=2;MLEAF=1.00;MQ=43.94;QD=26.72;SOR=1.179	GT:AD:DP:GQ:PL	1/1:0,33:33:98:910,98,0
3R	17311959	.	A	C	1000.77	.	AC=2;AF=1.00;AN=2;DP=42;ExcessHet=3.0103;FS=0.000;MLEAC=2;MLEAF=1.00;MQ=44.00;QD=24.41;SOR=0.741	GT:AD:DP:GQ:PL	1/1:0,41:41:99:1029,121,0
3R	17312058	.	A	G	1169.77	.	AC=2;AF=1.00;AN=2;DP=45;ExcessHet=3.0103;FS=0.000;MLEAC=2;MLEAF=1.00;MQ=44.00;QD=25.99;SOR=0.737	GT:AD:DP:GQ:PL	1/1:0,45:45:99:1198,134,0
3R	17312240	.	A	G	1020.77	.	AC=2;AF=1.00;AN=2;DP=40;ExcessHet=3.0103;FS=0.000;MLEAC=2;MLEAF=1.00;MQ=43.84;QD=25.52;SOR=1.151	GT:AD:DP:GQ:PL	1/1:0,40:40:99:1049,119,0
3R	17312291	.	T	A	1716.77	.	AC=2;AF=1.00;AN=2;DP=40;ExcessHet=3.0103;FS=0.000;MLEAC=2;MLEAF=1.00;MQ=43.95;QD=30.57;SOR=1.022	GT:AD:DP:GQ:PL	1/1:0,40:40:99:1745,120,0
3R	17312300	.	T	A	1693.77	.	AC=2;AF=1.00;AN=2;DP=38;ExcessHet=3.0103;FS=0.000;MLEAC=2;MLEAF=1.00;MQ=43.95;QD=27.71;SOR=1.179	GT:AD:DP:GQ:PL	1/1:0,38:38:99:1722,117,0
3R	17312346	.	T	TA	1784.73	.	AC=2;AF=1.00;AN=2;DP=42;ExcessHet=3.0103;FS=0.000;MLEAC=2;MLEAF=1.00;MQ=43.91;QD=28.67;SOR=0.793	GT:AD:DP:GQ:PL	1/1:0,40:40:99:1822,126,0
3R	17312363	.	T	A	1981.77	.	AC=2;AF=1.00;AN=2;DP=45;ExcessHet=3.0103;FS=0.000;MLEAC=2;MLEAF=1.00;MQ=43.91;QD=30.28;SOR=0.784	GT:AD:DP:GQ:PL	1/1:0,44:44:99:2010,135,0
3R	17312376	.	A	G	1951.77	.	AC=2;AF=1.00;AN=2;DP=44;ExcessHet=3.0103;FS=0.000;MLEAC=2;MLEAF=1.00;MQ=43.91;QD=25.95;SOR=0.941	GT:AD:DP:GQ:PL	1/1:0,43:43:99:1980,132,0
3R	17312377	.	T	C	1935.77	.	AC=2;AF=1.00;AN=2;DP=44;ExcessHet=3.0103;FS=0.000;MLEAC=2;MLEAF=1.00;MQ=43.91;QD=23.94;SOR=0.941	GT:AD:DP:GQ:PL	1/1:0,43:43:99:1964,132,0
3R	17312386	.	C	T	1918.77	.	AC=2;AF=1.00;AN=2;DP=44;ExcessHet=3.0103;FS=0.000;MLEAC=2;MLEAF=1.00;MQ=43.91;QD=29.81;SOR=1.179	GT:AD:DP:GQ:PL	1/1:0,43:43:99:1947,132,0
3R	17312406	.	A	ATT	1367.73	.	AC=2;AF=1.00;AN=2;DP=43;ExcessHet=3.0103;FS=0.000;MLEAC=2;MLEAF=1.00;MQ=44.17;QD=32.57;SOR=1.259	GT:AD:DP:GQ:PL	1/1:0,42:42:99:1405,126,0
3R	17312784	.	C	T	1450.77	.	AC=2;AF=1.00;AN=2;BaseQRankSum=1.096;ClippingRankSum=0.000;DP=54;ExcessHet=3.0103;FS=3.900;MLEAC=2;MLEAF=1.00;MQ=44.00;MQRankSum=0.000;QD=26.87;ReadPosRankSum=1.382;SOR=0.916	GT:AD:DP:GQ:PL	1/1:1,53:54:99:1479,134,0
3R	17313046	.	T	G	1371.77	.	AC=2;AF=1.00;AN=2;DP=51;ExcessHet=3.0103;FS=0.000;MLEAC=2;MLEAF=1.00;MQ=43.73;QD=26.90;SOR=0.732	GT:AD:DP:GQ:PL	1/1:0,51:51:99:1400,152,0
3R	17313149	.	A	C	1166.77	.	AC=2;AF=1.00;AN=2;DP=45;ExcessHet=3.0103;FS=0.000;MLEAC=2;MLEAF=1.00;MQ=43.67;QD=25.93;SOR=0.829	GT:AD:DP:GQ:PL	1/1:0,45:45:99:1195,133,0
3R	17313262	.	A	G	906.77	.	AC=2;AF=1.00;AN=2;BaseQRankSum=-1.338;ClippingRankSum=0.000;DP=37;ExcessHet=3.0103;FS=0.000;MLEAC=2;MLEAF=1.00;MQ=42.98;MQRankSum=-0.973;QD=24.51;ReadPosRankSum=-0.895;SOR=0.269	GT:AD:DP:GQ:PL	1/1:1,36:37:81:935,81,0
3R	17313283	.	G	GTAAACAATGTAGGTGCGCCCATT	1577.73	.	AC=2;AF=1.00;AN=2;DP=34;ExcessHet=3.0103;FS=0.000;MLEAC=2;MLEAF=1.00;MQ=42.83;QD=27.80;SOR=0.756	GT:AD:DP:GQ:PL	1/1:0,31:31:99:1615,107,0
3R	17313388	.	C	A	974.77	.	AC=2;AF=1.00;AN=2;DP=37;ExcessHet=3.0103;FS=0.000;MLEAC=2;MLEAF=1.00;MQ=43.74;QD=27.08;SOR=0.693	GT:AD:DP:GQ:PL	1/1:0,36:36:99:1003,107,0
3R	17313409	.	G	A	1090.77	.	AC=2;AF=1.00;AN=2;DP=40;ExcessHet=3.0103;FS=0.000;MLEAC=2;MLEAF=1.00;MQ=43.80;QD=27.27;SOR=0.902	GT:AD:DP:GQ:PL	1/1:0,40:40:99:1119,120,0
3R	17313523	.	T	G	1317.77	.	AC=2;AF=1.00;AN=2;DP=50;ExcessHet=3.0103;FS=0.000;MLEAC=2;MLEAF=1.00;MQ=43.61;QD=26.36;SOR=0.859	GT:AD:DP:GQ:PL	1/1:0,50:50:99:1346,149,0
3R	17313593	.	AC	A	1665.73	.	AC=2;AF=1.00;AN=2;DP=49;ExcessHet=3.0103;FS=0.000;MLEAC=2;MLEAF=1.00;MQ=43.62;QD=33.99;SOR=1.112	GT:AD:DP:GQ:PL	1/1:0,49:49:99:1703,147,0
3R	17313721	.	C	A	1267.77	.	AC=2;AF=1.00;AN=2;BaseQRankSum=1.278;ClippingRankSum=0.000;DP=47;ExcessHet=3.0103;FS=0.000;MLEAC=2;MLEAF=1.00;MQ=44.00;MQRankSum=0.000;QD=26.97;ReadPosRankSum=-0.429;SOR=0.299	GT:AD:DP:GQ:PL	1/1:1,46:47:99:1296,113,0
3R	17314568	.	C	T	1087.77	.	AC=2;AF=1.00;AN=2;DP=40;ExcessHet=3.0103;FS=0.000;MLEAC=2;MLEAF=1.00;MQ=44.00;QD=27.19;SOR=1.022	GT:AD:DP:GQ:PL	1/1:0,40:40:99:1116,120,0
3R	17314648	.	T	A	1548.77	.	AC=2;AF=1.00;AN=2;BaseQRankSum=-1.595;ClippingRankSum=0.000;DP=36;ExcessHet=3.0103;FS=0.000;MLEAC=2;MLEAF=1.00;MQ=44.00;MQRankSum=0.000;QD=27.81;ReadPosRankSum=1.493;SOR=0.430	GT:AD:DP:GQ:PL	1/1:1,35:36:69:1577,69,0
3R	17314664	.	C	A	1591.77	.	AC=2;AF=1.00;AN=2;BaseQRankSum=0.326;ClippingRankSum=0.000;DP=38;ExcessHet=3.0103;FS=0.000;MLEAC=2;MLEAF=1.00;MQ=44.00;MQRankSum=0.000;QD=30.56;ReadPosRankSum=0.411;SOR=0.350	GT:AD:DP:GQ:PL	1/1:1,37:38:69:1620,69,0
3R	17314670	.	T	C	1501.77	.	AC=2;AF=1.00;AN=2;BaseQRankSum=0.954;ClippingRankSum=0.000;DP=35;ExcessHet=3.0103;FS=0.000;MLEAC=2;MLEAF=1.00;MQ=44.00;MQRankSum=0.000;QD=25.99;ReadPosRankSum=0.396;SOR=0.399	GT:AD:DP:GQ:PL	1/1:1,34:35:63:1530,63,0
3R	17314684	.	G	A	1378.77	.	AC=2;AF=1.00;AN=2;BaseQRankSum=1.715;ClippingRankSum=0.000;DP=35;ExcessHet=3.0103;FS=0.000;MLEAC=2;MLEAF=1.00;MQ=44.00;MQRankSum=0.000;QD=28.75;ReadPosRankSum=0.297;SOR=0.481	GT:AD:DP:GQ:PL	1/1:1,34:35:60:1407,60,0
3R	17314734	.	TAC	T	564.73	.	AC=1;AF=0.500;AN=2;BaseQRankSum=-1.307;ClippingRankSum=0.000;DP=36;ExcessHet=3.0103;FS=4.494;MLEAC=1;MLEAF=0.500;MQ=44.00;MQRankSum=0.000;QD=20.17;ReadPosRankSum=2.161;SOR=0.172	GT:AD:DP:GQ:PL	0/1:5,23:28:92:602,0,92
3R	17314757	.	A	C	1298.77	.	AC=2;AF=1.00;AN=2;BaseQRankSum=2.524;ClippingRankSum=0.000;DP=34;ExcessHet=3.0103;FS=0.000;MLEAC=2;MLEAF=1.00;MQ=44.00;MQRankSum=0.000;QD=29.79;ReadPosRankSum=0.918;SOR=0.818	GT:AD:DP:GQ:PL	1/1:2,32:34:36:1327,36,0
3R	17314886	.	T	A	1237.77	.	AC=2;AF=1.00;AN=2;DP=45;ExcessHet=3.0103;FS=0.000;MLEAC=2;MLEAF=1.00;MQ=43.41;QD=27.51;SOR=0.829	GT:AD:DP:GQ:PL	1/1:0,45:45:99:1266,135,0
3R	17314915	.	G	A	1209.77	.	AC=2;AF=1.00;AN=2;DP=44;ExcessHet=3.0103;FS=0.000;MLEAC=2;MLEAF=1.00;MQ=43.40;QD=27.49;SOR=0.784	GT:AD:DP:GQ:PL	1/1:0,44:44:99:1238,132,0
3R	17315204	.	T	A	1045.77	.	AC=2;AF=1.00;AN=2;DP=39;ExcessHet=3.0103;FS=0.000;MLEAC=2;MLEAF=1.00;MQ=44.00;QD=26.81;SOR=0.850	GT:AD:DP:GQ:PL	1/1:0,39:39:99:1074,117,0
3R	17315572	.	T	C	1179.77	.	AC=2;AF=1.00;AN=2;BaseQRankSum=-0.744;ClippingRankSum=0.000;DP=45;ExcessHet=3.0103;FS=0.000;MLEAC=2;MLEAF=1.00;MQ=44.00;MQRankSum=0.000;QD=26.22;ReadPosRankSum=-0.643;SOR=0.726	GT:AD:DP:GQ:PL	1/1:1,44:45:99:1208,106,0
3R	17315893	.	G	T	1296.77	.	AC=2;AF=1.00;AN=2;DP=48;ExcessHet=3.0103;FS=0.000;MLEAC=2;MLEAF=1.00;MQ=44.00;QD=27.02;SOR=0.866	GT:AD:DP:GQ:PL	1/1:0,48:48:99:1325,144,0
3R	17316009	.	G	A	1873.77	.	AC=2;AF=1.00;AN=2;DP=44;ExcessHet=3.0103;FS=0.000;MLEAC=2;MLEAF=1.00;MQ=44.00;QD=27.83;SOR=0.883	GT:AD:DP:GQ:PL	1/1:0,44:44:99:1902,132,0
3R	17316014	.	A	G	1842.77	.	AC=2;AF=1.00;AN=2;DP=41;ExcessHet=3.0103;FS=0.000;MLEAC=2;MLEAF=1.00;MQ=44.00;QD=32.22;SOR=0.741	GT:AD:DP:GQ:PL	1/1:0,41:41:99:1871,129,0
3R	17316284	.	A	G	1105.77	.	AC=2;AF=1.00;AN=2;DP=43;ExcessHet=3.0103;FS=0.000;MLEAC=2;MLEAF=1.00;MQ=43.72;QD=25.72;SOR=0.739	GT:AD:DP:GQ:PL	1/1:0,43:43:99:1134,128,0
3R	17316314	.	A	G	1194.77	.	AC=2;AF=1.00;AN=2;BaseQRankSum=1.653;ClippingRankSum=0.000;DP=46;ExcessHet=3.0103;FS=0.000;MLEAC=2;MLEAF=1.00;MQ=43.74;MQRankSum=3.695;QD=25.97;ReadPosRankSum=-1.255;SOR=0.241	GT:AD:DP:GQ:PL	1/1:1,45:46:99:1223,115,0
3R	17316363	.	G	A	1158.77	.	AC=2;AF=1.00;AN=2;DP=44;ExcessHet=3.0103;FS=0.000;MLEAC=2;MLEAF=1.00;MQ=43.72;QD=26.34;SOR=1.230	GT:AD:DP:GQ:PL	1/1:0,44:44:99:1187,131,0
3R	17316391	.	C	T	1173.77	.	AC=2;AF=1.00;AN=2;BaseQRankSum=-1.141;ClippingRankSum=0.000;DP=45;ExcessHet=3.0103;FS=0.000;MLEAC=2;MLEAF=1.00;MQ=43.73;MQRankSum=3.650;QD=26.08;ReadPosRankSum=1.491;SOR=0.303	GT:AD:DP:GQ:PL	1/1:1,44:45:99:1202,105,0
3R	17316582	.	G	A	749.77	.	AC=2;AF=1.00;AN=2;BaseQRankSum=0.242;ClippingRankSum=0.000;DP=30;ExcessHet=3.0103;FS=0.000;MLEAC=2;MLEAF=1.00;MQ=44.00;MQRankSum=0.000;QD=24.99;ReadPosRankSum=-0.356;SOR=0.328	GT:AD:DP:GQ:PL	1/1:1,29:30:62:778,62,0
3R	17316600	.	G	T	1590.77	.	AC=2;AF=1.00;AN=2;DP=36;ExcessHet=3.0103;FS=0.000;MLEAC=2;MLEAF=1.00;MQ=44.00;QD=33.26;SOR=0.804	GT:AD:DP:GQ:PL	1/1:0,36:36:99:1619,111,0
3R	17316601	.	A	G	1590.77	.	AC=2;AF=1.00;AN=2;DP=37;ExcessHet=3.0103;FS=0.000;MLEAC=2;MLEAF=1.00;MQ=44.00;QD=34.65;SOR=0.746	GT:AD:DP:GQ:PL	1/1:0,37:37:99:1619,111,0
3R	17316615	.	C	G	1002.77	.	AC=2;AF=1.00;AN=2;DP=39;ExcessHet=3.0103;FS=0.000;MLEAC=2;MLEAF=1.00;MQ=44.00;QD=25.71;SOR=0.743	GT:AD:DP:GQ:PL	1/1:0,39:39:99:1031,116,0
3R	17316652	.	G	C	1569.77	.	AC=2;AF=1.00;AN=2;DP=36;ExcessHet=3.0103;FS=0.000;MLEAC=2;MLEAF=1.00;MQ=44.00;QD=29.63;SOR=0.804	GT:AD:DP:GQ:PL	1/1:0,36:36:99:1598,111,0
3R	17316660	.	C	G	1608.77	.	AC=2;AF=1.00;AN=2;DP=38;ExcessHet=3.0103;FS=0.000;MLEAC=2;MLEAF=1.00;MQ=44.00;QD=31.70;SOR=0.693	GT:AD:DP:GQ:PL	1/1:0,38:38:99:1637,114,0
3R	17316687	.	G	T	1816.77	.	AC=2;AF=1.00;AN=2;DP=41;ExcessHet=3.0103;FS=0.000;MLEAC=2;MLEAF=1.00;MQ=44.00;QD=25.40;SOR=0.954	GT:AD:DP:GQ:PL	1/1:0,41:41:99:1845,123,0
3R	17316689	.	A	G	1816.77	.	AC=2;AF=1.00;AN=2;DP=41;ExcessHet=3.0103;FS=0.000;MLEAC=2;MLEAF=1.00;MQ=44.00;QD=30.81;SOR=0.954	GT:AD:DP:GQ:PL	1/1:0,41:41:99:1845,123,0
3R	17316697	.	A	G	1796.77	.	AC=2;AF=1.00;AN=2;DP=41;ExcessHet=3.0103;FS=0.000;MLEAC=2;MLEAF=1.00;MQ=44.00;QD=26.79;SOR=1.075	GT:AD:DP:GQ:PL	1/1:0,41:41:99:1825,123,0
3R	17316802	.	G	A	1139.77	.	AC=2;AF=1.00;AN=2;DP=41;ExcessHet=3.0103;FS=0.000;MLEAC=2;MLEAF=1.00;MQ=43.95;QD=27.80;SOR=0.843	GT:AD:DP:GQ:PL	1/1:0,41:41:99:1168,123,0
3R	17316825	.	T	A	1052.77	.	AC=2;AF=1.00;AN=2;BaseQRankSum=2.603;ClippingRankSum=0.000;DP=42;ExcessHet=3.0103;FS=2.462;MLEAC=2;MLEAF=1.00;MQ=43.95;MQRankSum=-0.185;QD=25.07;ReadPosRankSum=-0.506;SOR=0.891	GT:AD:DP:GQ:PL	1/1:3,39:42:63:1081,63,0
3R	17316846	.	G	C	1045.77	.	AC=2;AF=1.00;AN=2;DP=41;ExcessHet=3.0103;FS=0.000;MLEAC=2;MLEAF=1.00;MQ=43.95;QD=25.51;SOR=1.075	GT:AD:DP:GQ:PL	1/1:0,41:41:99:1074,122,0
3R	17317039	.	G	C	904.77	.	AC=2;AF=1.00;AN=2;BaseQRankSum=1.031;ClippingRankSum=0.000;DP=35;ExcessHet=3.0103;FS=0.000;MLEAC=2;MLEAF=1.00;MQ=44.00;MQRankSum=0.000;QD=25.85;ReadPosRankSum=-0.472;SOR=0.399	GT:AD:DP:GQ:PL	1/1:1,34:35:77:933,77,0
3R	17317187	.	CTACTG	C	1296.73	.	AC=2;AF=1.00;AN=2;DP=31;ExcessHet=3.0103;FS=0.000;MLEAC=2;MLEAF=1.00;MQ=43.94;QD=24.85;SOR=1.143	GT:AD:DP:GQ:PL	1/1:0,30:30:91:1334,91,0
3R	17317336	.	G	A	1676.77	.	AC=2;AF=1.00;AN=2;DP=40;ExcessHet=3.0103;FS=0.000;MLEAC=2;MLEAF=1.00;MQ=43.95;QD=29.38;SOR=0.850	GT:AD:DP:GQ:PL	1/1:0,39:39:99:1705,117,0
3R	17317346	.	T	C	1726.77	.	AC=2;AF=1.00;AN=2;DP=39;ExcessHet=3.0103;FS=0.000;MLEAC=2;MLEAF=1.00;MQ=44.00;QD=30.17;SOR=0.743	GT:AD:DP:GQ:PL	1/1:0,39:39:99:1755,117,0
3R	17317350	.	T	C	1760.77	.	AC=2;AF=1.00;AN=2;DP=40;ExcessHet=3.0103;FS=0.000;MLEAC=2;MLEAF=1.00;MQ=44.00;QD=33.40;SOR=0.693	GT:AD:DP:GQ:PL	1/1:0,40:40:99:1789,120,0
3R	17317447	.	G	A	1021.77	.	AC=2;AF=1.00;AN=2;BaseQRankSum=-0.294;ClippingRankSum=0.000;DP=44;ExcessHet=3.0103;FS=0.000;MLEAC=2;MLEAF=1.00;MQ=43.96;MQRankSum=-0.109;QD=23.22;ReadPosRankSum=1.215;SOR=1.005	GT:AD:DP:GQ:PL	1/1:2,42:44:77:1050,77,0
3R	17317491	.	C	T	1039.77	.	AC=2;AF=1.00;AN=2;BaseQRankSum=-2.094;ClippingRankSum=0.000;DP=45;ExcessHet=3.0103;FS=0.000;MLEAC=2;MLEAF=1.00;MQ=43.96;MQRankSum=-0.178;QD=23.11;ReadPosRankSum=-0.848;SOR=0.656	GT:AD:DP:GQ:PL	1/1:3,42:45:49:1068,49,0
3R	17317621	.	G	C	1236.77	.	AC=2;AF=1.00;AN=2;DP=45;ExcessHet=3.0103;FS=0.000;MLEAC=2;MLEAF=1.00;MQ=44.00;QD=27.48;SOR=0.829	GT:AD:DP:GQ:PL	1/1:0,45:45:99:1265,135,0
3R	17317752	.	T	A	1438.77	.	AC=2;AF=1.00;AN=2;DP=54;ExcessHet=3.0103;FS=0.000;MLEAC=2;MLEAF=1.00;MQ=44.00;QD=26.64;SOR=1.022	GT:AD:DP:GQ:PL	1/1:0,54:54:99:1467,161,0
3R	17317777	.	T	C	2257.77	.	AC=2;AF=1.00;AN=2;DP=52;ExcessHet=3.0103;FS=0.000;MLEAC=2;MLEAF=1.00;MQ=44.00;QD=31.79;SOR=1.036	GT:AD:DP:GQ:PL	1/1:0,52:52:99:2286,157,0
3R	17317781	.	T	A	2257.77	.	AC=2;AF=1.00;AN=2;DP=50;ExcessHet=3.0103;FS=0.000;MLEAC=2;MLEAF=1.00;MQ=44.00;QD=32.19;SOR=1.157	GT:AD:DP:GQ:PL	1/1:0,50:50:99:2286,157,0
3R	17317925	.	G	C	972.77	.	AC=2;AF=1.00;AN=2;BaseQRankSum=0.185;ClippingRankSum=0.000;DP=39;ExcessHet=3.0103;FS=0.000;MLEAC=2;MLEAF=1.00;MQ=44.00;MQRankSum=0.000;QD=24.94;ReadPosRankSum=-0.306;SOR=0.446	GT:AD:DP:GQ:PL	1/1:1,38:39:89:1001,89,0
3R	17318336	.	A	C	843.77	.	AC=2;AF=1.00;AN=2;DP=31;ExcessHet=3.0103;FS=0.000;MLEAC=2;MLEAF=1.00;MQ=44.00;QD=27.22;SOR=1.402	GT:AD:DP:GQ:PL	1/1:0,31:31:93:872,93,0
3R	17318654	.	A	G	1131.77	.	AC=2;AF=1.00;AN=2;BaseQRankSum=1.360;ClippingRankSum=0.000;DP=44;ExcessHet=3.0103;FS=3.647;MLEAC=2;MLEAF=1.00;MQ=43.96;MQRankSum=0.000;QD=25.72;ReadPosRankSum=1.280;SOR=0.753	GT:AD:DP:GQ:PL	1/1:1,43:44:99:1160,105,0
3R	17318704	.	G	A	968.77	.	AC=2;AF=1.00;AN=2;BaseQRankSum=2.242;ClippingRankSum=0.000;DP=39;ExcessHet=3.0103;FS=6.851;MLEAC=2;MLEAF=1.00;MQ=43.90;MQRankSum=-0.250;QD=24.84;ReadPosRankSum=-2.325;SOR=0.580	GT:AD:DP:GQ:PL	1/1:2,37:39:82:997,82,0
3R	17318724	.	A	G	1158.77	.	AC=2;AF=1.00;AN=2;BaseQRankSum=-1.155;ClippingRankSum=0.000;DP=45;ExcessHet=3.0103;FS=3.108;MLEAC=2;MLEAF=1.00;MQ=43.96;MQRankSum=0.000;QD=25.75;ReadPosRankSum=-1.040;SOR=0.365	GT:AD:DP:GQ:PL	1/1:1,44:45:99:1187,106,0
3R	17318742	.	C	A	2066.77	.	AC=2;AF=1.00;AN=2;DP=46;ExcessHet=3.0103;FS=0.000;MLEAC=2;MLEAF=1.00;MQ=43.89;QD=24.41;SOR=0.693	GT:AD:DP:GQ:PL	1/1:0,46:46:99:2095,141,0
3R	17318743	.	G	A	2095.77	.	AC=2;AF=1.00;AN=2;DP=46;ExcessHet=3.0103;FS=0.000;MLEAC=2;MLEAF=1.00;MQ=43.89;QD=28.98;SOR=0.693	GT:AD:DP:GQ:PL	1/1:0,46:46:99:2124,144,0
3R	17318753	.	A	T	2007.77	.	AC=2;AF=1.00;AN=2;DP=46;ExcessHet=3.0103;FS=0.000;MLEAC=2;MLEAF=1.00;MQ=43.89;QD=28.48;SOR=0.976	GT:AD:DP:GQ:PL	1/1:0,46:46:99:2036,141,0
3R	17318783	.	A	G	1246.77	.	AC=2;AF=1.00;AN=2;DP=45;ExcessHet=3.0103;FS=0.000;MLEAC=2;MLEAF=1.00;MQ=43.89;QD=27.71;SOR=1.280	GT:AD:DP:GQ:PL	1/1:0,45:45:99:1275,138,0
3R	17318824	.	T	C	1092.77	.	AC=2;AF=1.00;AN=2;DP=40;ExcessHet=3.0103;FS=0.000;MLEAC=2;MLEAF=1.00;MQ=43.93;QD=27.32;SOR=1.445	GT:AD:DP:GQ:PL	1/1:0,40:40:99:1121,120,0
3R	17318913	.	T	C	1071.77	.	AC=2;AF=1.00;AN=2;BaseQRankSum=-1.790;ClippingRankSum=0.000;DP=43;ExcessHet=3.0103;FS=0.000;MLEAC=2;MLEAF=1.00;MQ=44.00;MQRankSum=0.000;QD=25.52;ReadPosRankSum=2.320;SOR=0.394	GT:AD:DP:GQ:PL	1/1:1,41:42:94:1100,94,0
3R	17319000	.	A	C	1558.77	.	AC=2;AF=1.00;AN=2;DP=57;ExcessHet=3.0103;FS=0.000;MLEAC=2;MLEAF=1.00;MQ=44.00;QD=27.84;SOR=1.009	GT:AD:DP:GQ:PL	1/1:0,56:56:99:1587,168,0
3R	17319044	.	A	G	1520.77	.	AC=2;AF=1.00;AN=2;DP=56;ExcessHet=3.0103;FS=0.000;MLEAC=2;MLEAF=1.00;MQ=44.00;QD=27.65;SOR=1.159	GT:AD:DP:GQ:PL	1/1:0,55:55:99:1549,165,0
3R	17319156	.	G	A	1083.77	.	AC=2;AF=1.00;AN=2;BaseQRankSum=0.043;ClippingRankSum=0.000;DP=43;ExcessHet=3.0103;FS=0.000;MLEAC=2;MLEAF=1.00;MQ=43.93;MQRankSum=0.000;QD=25.80;ReadPosRankSum=-0.381;SOR=0.242	GT:AD:DP:GQ:PL	1/1:1,41:42:98:1112,98,0
3R	17319713	.	T	A	1071.77	.	AC=2;AF=1.00;AN=2;DP=27;ExcessHet=3.0103;FS=0.000;MLEAC=2;MLEAF=1.00;MQ=43.60;QD=30.50;SOR=2.066	GT:AD:DP:GQ:PL	1/1:0,27:27:81:1100,81,0
3R	17319738	.	C	T	1006.77	.	AC=2;AF=1.00;AN=2;DP=23;ExcessHet=3.0103;FS=0.000;MLEAC=2;MLEAF=1.00;MQ=42.78;QD=34.54;SOR=2.400	GT:AD:DP:GQ:PL	1/1:0,23:23:69:1035,69,0
3R	17319754	.	C	CAA	1361.73	.	AC=2;AF=1.00;AN=2;DP=22;ExcessHet=3.0103;FS=0.000;MLEAC=2;MLEAF=1.00;MQ=42.64;QD=26.27;SOR=2.303	GT:AD:DP:GQ:PL	1/1:0,22:22:99:1399,99,0
3R	17319756	.	C	A	1325.77	.	AC=2;AF=1.00;AN=2;DP=31;ExcessHet=3.0103;FS=0.000;MLEAC=2;MLEAF=1.00;MQ=42.91;QD=31.31;SOR=1.044	GT:AD:DP:GQ:PL	1/1:0,31:31:96:1354,96,0
3R	17319831	.	GA	G	1520.73	.	AC=2;AF=1.00;AN=2;DP=35;ExcessHet=3.0103;FS=0.000;MLEAC=2;MLEAF=1.00;MQ=43.72;QD=29.78;SOR=1.885	GT:AD:DP:GQ:PL	1/1:0,35:35:99:1558,105,0
3R	17319835	.	A	G	1567.77	.	AC=2;AF=1.00;AN=2;DP=36;ExcessHet=3.0103;FS=0.000;MLEAC=2;MLEAF=1.00;MQ=43.73;QD=24.06;SOR=1.739	GT:AD:DP:GQ:PL	1/1:0,36:36:99:1596,108,0
3R	17319967	.	G	A	2336.77	.	AC=2;AF=1.00;AN=2;DP=53;ExcessHet=3.0103;FS=0.000;MLEAC=2;MLEAF=1.00;MQ=43.49;QD=32.20;SOR=1.654	GT:AD:DP:GQ:PL	1/1:0,53:53:99:2365,160,0
3R	17319969	.	T	A	2336.77	.	AC=2;AF=1.00;AN=2;DP=52;ExcessHet=3.0103;FS=0.000;MLEAC=2;MLEAF=1.00;MQ=43.48;QD=28.92;SOR=1.609	GT:AD:DP:GQ:PL	1/1:0,52:52:99:2365,160,0
3R	17319974	.	C	A	2401.77	.	AC=2;AF=1.00;AN=2;DP=53;ExcessHet=3.0103;FS=0.000;MLEAC=2;MLEAF=1.00;MQ=43.46;QD=31.22;SOR=1.402	GT:AD:DP:GQ:PL	1/1:0,53:53:99:2430,163,0
3R	17319977	.	A	C	2394.77	.	AC=2;AF=1.00;AN=2;DP=54;ExcessHet=3.0103;FS=0.000;MLEAC=2;MLEAF=1.00;MQ=43.47;QD=29.47;SOR=1.445	GT:AD:DP:GQ:PL	1/1:0,54:54:99:2423,163,0
3R	17320101	.	T	C	1404.77	.	AC=2;AF=1.00;AN=2;DP=54;ExcessHet=3.0103;FS=0.000;MLEAC=2;MLEAF=1.00;MQ=43.85;QD=26.51;SOR=0.981	GT:AD:DP:GQ:PL	1/1:0,53:53:99:1433,159,0
3R	17320349	.	A	T	2633.77	.	AC=2;AF=1.00;AN=2;DP=60;ExcessHet=3.0103;FS=0.000;MLEAC=2;MLEAF=1.00;MQ=44.00;QD=26.26;SOR=1.255	GT:AD:DP:GQ:PL	1/1:0,60:60:99:2662,181,0
3R	17320357	.	C	T	2633.77	.	AC=2;AF=1.00;AN=2;DP=60;ExcessHet=3.0103;FS=0.000;MLEAC=2;MLEAF=1.00;MQ=44.00;QD=28.14;SOR=1.160	GT:AD:DP:GQ:PL	1/1:0,60:60:99:2662,181,0
3R	17320406	.	A	T	1679.77	.	AC=2;AF=1.00;AN=2;DP=62;ExcessHet=3.0103;FS=0.000;MLEAC=2;MLEAF=1.00;MQ=44.00;QD=27.54;SOR=1.609	GT:AD:DP:GQ:PL	1/1:0,61:61:99:1708,183,0
3R	17320491	.	C	A	2236.77	.	AC=2;AF=1.00;AN=2;DP=50;ExcessHet=3.0103;FS=0.000;MLEAC=2;MLEAF=1.00;MQ=44.00;QD=32.56;SOR=1.051	GT:AD:DP:GQ:PL	1/1:0,50:50:99:2265,154,0
3R	17320495	.	A	G	2198.77	.	AC=2;AF=1.00;AN=2;DP=50;ExcessHet=3.0103;FS=0.000;MLEAC=2;MLEAF=1.00;MQ=44.00;QD=27.27;SOR=1.051	GT:AD:DP:GQ:PL	1/1:0,50:50:99:2227,151,0
3R	17320594	.	C	G	1374.77	.	AC=2;AF=1.00;AN=2;DP=51;ExcessHet=3.0103;FS=0.000;MLEAC=2;MLEAF=1.00;MQ=43.90;QD=27.50;SOR=0.773	GT:AD:DP:GQ:PL	1/1:0,50:50:99:1403,150,0
3R	17320651	.	T	G	1393.77	.	AC=2;AF=1.00;AN=2;DP=54;ExcessHet=3.0103;FS=0.000;MLEAC=2;MLEAF=1.00;MQ=43.91;QD=25.81;SOR=0.693	GT:AD:DP:GQ:PL	1/1:0,54:54:99:1422,160,0
3R	17321498	.	G	T	1098.77	.	AC=2;AF=1.00;AN=2;DP=40;ExcessHet=3.0103;FS=0.000;MLEAC=2;MLEAF=1.00;MQ=44.00;QD=27.47;SOR=1.788	GT:AD:DP:GQ:PL	1/1:0,40:40:99:1127,120,0
3R	17321585	.	A	T	1266.77	.	AC=2;AF=1.00;AN=2;DP=46;ExcessHet=3.0103;FS=0.000;MLEAC=2;MLEAF=1.00;MQ=44.00;QD=27.54;SOR=0.874	GT:AD:DP:GQ:PL	1/1:0,46:46:99:1295,138,0
3R	17322193	.	G	A	644.77	.	AC=2;AF=1.00;AN=2;DP=26;ExcessHet=3.0103;FS=0.000;MLEAC=2;MLEAF=1.00;MQ=43.85;QD=26.87;SOR=1.519	GT:AD:DP:GQ:PL	1/1:0,24:24:72:673,72,0
3R	17322231	.	A	T	856.77	.	AC=2;AF=1.00;AN=2;DP=33;ExcessHet=3.0103;FS=0.000;MLEAC=2;MLEAF=1.00;MQ=44.00;QD=25.96;SOR=1.022	GT:AD:DP:GQ:PL	1/1:0,33:33:98:885,98,0
3R	17322373	.	C	T	1952.77	.	AC=2;AF=1.00;AN=2;DP=47;ExcessHet=3.0103;FS=0.000;MLEAC=2;MLEAF=1.00;MQ=43.92;QD=31.82;SOR=1.378	GT:AD:DP:GQ:PL	1/1:0,47:47:99:1981,143,0
3R	17322386	.	TA	T	2025.73	.	AC=2;AF=1.00;AN=2;BaseQRankSum=-1.005;ClippingRankSum=0.000;DP=56;ExcessHet=3.0103;FS=0.000;MLEAC=2;MLEAF=1.00;MQ=43.93;MQRankSum=-0.096;QD=32.96;ReadPosRankSum=1.269;SOR=0.618	GT:AD:DP:GQ:PL	1/1:1,55:56:99:2063,145,0
3R	17322432	.	G	A	2245.77	.	AC=2;AF=1.00;AN=2;DP=53;ExcessHet=3.0103;FS=0.000;MLEAC=2;MLEAF=1.00;MQ=43.93;QD=31.70;SOR=1.791	GT:AD:DP:GQ:PL	1/1:0,53:53:99:2274,162,0
3R	17322444	.	G	A	2121.77	.	AC=2;AF=1.00;AN=2;DP=49;ExcessHet=3.0103;FS=0.000;MLEAC=2;MLEAF=1.00;MQ=43.96;QD=30.40;SOR=1.609	GT:AD:DP:GQ:PL	1/1:0,49:49:99:2150,150,0
3R	17322515	.	AT	A	1696.73	.	AC=2;AF=1.00;AN=2;DP=45;ExcessHet=3.0103;FS=0.000;MLEAC=2;MLEAF=1.00;MQ=44.00;QD=35.94;SOR=1.096	GT:AD:DP:GQ:PL	1/1:0,39:39:99:1734,117,0
3R	17322526	.	A	G	1869.77	.	AC=2;AF=1.00;AN=2;DP=42;ExcessHet=3.0103;FS=0.000;MLEAC=2;MLEAF=1.00;MQ=44.00;QD=29.37;SOR=1.005	GT:AD:DP:GQ:PL	1/1:0,42:42:99:1898,129,0
3R	17322549	.	T	A	1814.77	.	AC=2;AF=1.00;AN=2;DP=46;ExcessHet=3.0103;FS=0.000;MLEAC=2;MLEAF=1.00;MQ=44.00;QD=33.46;SOR=1.203	GT:AD:DP:GQ:PL	1/1:0,46:46:99:1843,138,0
3R	17324166	.	T	G	1254.77	.	AC=2;AF=1.00;AN=2;DP=46;ExcessHet=3.0103;FS=0.000;MLEAC=2;MLEAF=1.00;MQ=44.00;QD=27.28;SOR=1.464	GT:AD:DP:GQ:PL	1/1:0,46:46:99:1283,138,0
3R	17324181	.	A	G	1176.77	.	AC=2;AF=1.00;AN=2;DP=44;ExcessHet=3.0103;FS=0.000;MLEAC=2;MLEAF=1.00;MQ=44.00;QD=26.74;SOR=1.230	GT:AD:DP:GQ:PL	1/1:0,44:44:99:1205,131,0
3R	17324370	.	A	C	1806.77	.	AC=2;AF=1.00;AN=2;DP=41;ExcessHet=3.0103;FS=0.000;MLEAC=2;MLEAF=1.00;MQ=43.93;QD=29.64;SOR=1.075	GT:AD:DP:GQ:PL	1/1:0,41:41:99:1835,123,0
3R	17324378	.	T	C	1836.77	.	AC=2;AF=1.00;AN=2;DP=42;ExcessHet=3.0103;FS=0.000;MLEAC=2;MLEAF=1.00;MQ=43.93;QD=29.36;SOR=1.005	GT:AD:DP:GQ:PL	1/1:0,42:42:99:1865,126,0
3R	17324491	.	T	A	826.77	.	AC=2;AF=1.00;AN=2;DP=31;ExcessHet=3.0103;FS=0.000;MLEAC=2;MLEAF=1.00;MQ=44.00;QD=26.67;SOR=1.044	GT:AD:DP:GQ:PL	1/1:0,31:31:93:855,93,0
3R	17325182	.	A	G	1116.77	.	AC=2;AF=1.00;AN=2;DP=43;ExcessHet=3.0103;FS=0.000;MLEAC=2;MLEAF=1.00;MQ=43.45;QD=25.97;SOR=0.941	GT:AD:DP:GQ:PL	1/1:0,43:43:99:1145,128,0
3R	17325406	.	C	CCCCCTTTAGCCCGCAACAGCGTAACCGCA	2703.73	.	AC=2;AF=1.00;AN=2;DP=48;ExcessHet=3.0103;FS=0.000;MLEAC=2;MLEAF=1.00;MQ=42.51;QD=27.63;SOR=0.866	GT:AD:DP:GQ:PL	1/1:0,48:48:99:2741,184,0
3R	17327104	.	A	G	1151.77	.	AC=2;AF=1.00;AN=2;DP=43;ExcessHet=3.0103;FS=0.000;MLEAC=2;MLEAF=1.00;MQ=44.00;QD=26.79;SOR=1.055	GT:AD:DP:GQ:PL	1/1:0,43:43:99:1180,129,0
3R	17328849	.	T	C	1152.77	.	AC=2;AF=1.00;AN=2;DP=43;ExcessHet=3.0103;FS=0.000;MLEAC=2;MLEAF=1.00;MQ=44.00;QD=26.81;SOR=0.836	GT:AD:DP:GQ:PL	1/1:0,43:43:99:1181,129,0
3R	17328881	.	G	A	1294.77	.	AC=2;AF=1.00;AN=2;DP=47;ExcessHet=3.0103;FS=0.000;MLEAC=2;MLEAF=1.00;MQ=44.00;QD=27.55;SOR=0.735	GT:AD:DP:GQ:PL	1/1:0,47:47:99:1323,141,0
3R	17328894	.	A	G	1159.77	.	AC=2;AF=1.00;AN=2;DP=46;ExcessHet=3.0103;FS=0.000;MLEAC=2;MLEAF=1.00;MQ=44.00;QD=25.21;SOR=0.780	GT:AD:DP:GQ:PL	1/1:0,46:46:99:1188,136,0
3R	17329899	.	T	A	1205.77	.	AC=2;AF=1.00;AN=2;BaseQRankSum=0.527;ClippingRankSum=0.000;DP=48;ExcessHet=3.0103;FS=0.000;MLEAC=2;MLEAF=1.00;MQ=43.92;MQRankSum=-0.105;QD=25.65;ReadPosRankSum=-0.529;SOR=0.459	GT:AD:DP:GQ:PL	1/1:1,46:47:99:1234,112,0
3R	17330019	.	G	T	1196.77	.	AC=2;AF=1.00;AN=2;DP=46;ExcessHet=3.0103;FS=0.000;MLEAC=2;MLEAF=1.00;MQ=44.00;QD=26.59;SOR=0.737	GT:AD:DP:GQ:PL	1/1:0,45:45:99:1225,134,0
3R	17330030	.	A	G	1293.77	.	AC=2;AF=1.00;AN=2;DP=48;ExcessHet=3.0103;FS=0.000;MLEAC=2;MLEAF=1.00;MQ=44.00;QD=27.53;SOR=0.823	GT:AD:DP:GQ:PL	1/1:0,47:47:99:1322,141,0
3R	17330086	.	C	T	1088.77	.	AC=2;AF=1.00;AN=2;DP=43;ExcessHet=3.0103;FS=0.000;MLEAC=2;MLEAF=1.00;MQ=44.00;QD=26.56;SOR=1.347	GT:AD:DP:GQ:PL	1/1:0,41:41:99:1117,122,0
3R	17330117	.	C	T	1138.77	.	AC=2;AF=1.00;AN=2;DP=43;ExcessHet=3.0103;FS=0.000;MLEAC=2;MLEAF=1.00;MQ=44.00;QD=27.11;SOR=1.127	GT:AD:DP:GQ:PL	1/1:0,42:42:99:1167,126,0
3R	17330191	.	TTGGATAC	T	2168.73	.	AC=2;AF=1.00;AN=2;DP=52;ExcessHet=3.0103;FS=0.000;MLEAC=2;MLEAF=1.00;MQ=44.00;QD=25.82;SOR=1.157	GT:AD:DP:GQ:PL	1/1:0,50:50:99:2206,151,0
3R	17330250	.	T	TA	1260.73	.	AC=2;AF=1.00;AN=2;DP=56;ExcessHet=3.0103;FS=0.000;MLEAC=2;MLEAF=1.00;MQ=43.95;QD=22.92;SOR=1.262	GT:AD:DP:GQ:PL	1/1:0,55:55:99:1298,164,0
3R	17330369	.	C	T	1601.77	.	AC=2;AF=1.00;AN=2;DP=57;ExcessHet=3.0103;FS=0.000;MLEAC=2;MLEAF=1.00;MQ=43.97;QD=28.10;SOR=0.800	GT:AD:DP:GQ:PL	1/1:0,57:57:99:1630,171,0
3R	17330406	.	T	A	1548.77	.	AC=2;AF=1.00;AN=2;DP=56;ExcessHet=3.0103;FS=0.000;MLEAC=2;MLEAF=1.00;MQ=43.97;QD=27.66;SOR=1.199	GT:AD:DP:GQ:PL	1/1:0,56:56:99:1577,168,0
3R	17330436	.	C	T	1488.77	.	AC=2;AF=1.00;AN=2;DP=53;ExcessHet=3.0103;FS=0.000;MLEAC=2;MLEAF=1.00;MQ=44.00;QD=28.09;SOR=1.402	GT:AD:DP:GQ:PL	1/1:0,53:53:99:1517,159,0
3R	17330632	.	G	A	1279.77	.	AC=2;AF=1.00;AN=2;DP=47;ExcessHet=3.0103;FS=0.000;MLEAC=2;MLEAF=1.00;MQ=44.00;QD=27.23;SOR=1.132	GT:AD:DP:GQ:PL	1/1:0,47:47:99:1308,141,0
3R	17330668	.	A	G	1118.77	.	AC=2;AF=1.00;AN=2;DP=45;ExcessHet=3.0103;FS=0.000;MLEAC=2;MLEAF=1.00;MQ=43.94;QD=25.43;SOR=1.364	GT:AD:DP:GQ:PL	1/1:0,44:44:99:1147,130,0
3R	17330936	.	A	G	1094.77	.	AC=2;AF=1.00;AN=2;DP=42;ExcessHet=3.0103;FS=0.000;MLEAC=2;MLEAF=1.00;MQ=44.00;QD=26.07;SOR=0.892	GT:AD:DP:GQ:PL	1/1:0,42:42:99:1123,125,0
3R	17331934	.	AT	A	1026.73	.	AC=1;AF=0.500;AN=2;BaseQRankSum=1.355;ClippingRankSum=0.000;DP=49;ExcessHet=3.0103;FS=0.000;MLEAC=1;MLEAF=0.500;MQ=43.48;MQRankSum=0.239;QD=22.82;ReadPosRankSum=0.519;SOR=0.846	GT:AD:DP:GQ:PL	0/1:4,41:45:45:1064,0,45
3R	17332424	.	T	C	1285.77	.	AC=2;AF=1.00;AN=2;DP=50;ExcessHet=3.0103;FS=0.000;MLEAC=2;MLEAF=1.00;MQ=44.00;QD=26.24;SOR=0.909	GT:AD:DP:GQ:PL	1/1:0,49:49:99:1314,146,0
3R	17332452	.	C	A	1316.77	.	AC=2;AF=1.00;AN=2;DP=52;ExcessHet=3.0103;FS=0.000;MLEAC=2;MLEAF=1.00;MQ=43.94;QD=25.82;SOR=0.813	GT:AD:DP:GQ:PL	1/1:0,51:51:99:1345,152,0
3R	17332933	.	G	C	1063.77	.	AC=2;AF=1.00;AN=2;BaseQRankSum=0.000;ClippingRankSum=0.000;DP=42;ExcessHet=3.0103;FS=3.445;MLEAC=2;MLEAF=1.00;MQ=44.00;MQRankSum=0.000;QD=25.33;ReadPosRankSum=0.558;SOR=0.613	GT:AD:DP:GQ:PL	1/1:1,41:42:98:1092,98,0
3R	17333324	.	A	G	1349.77	.	AC=2;AF=1.00;AN=2;BaseQRankSum=0.598;ClippingRankSum=0.000;DP=57;ExcessHet=3.0103;FS=0.000;MLEAC=2;MLEAF=1.00;MQ=44.00;MQRankSum=0.000;QD=24.10;ReadPosRankSum=0.397;SOR=1.329	GT:AD:DP:GQ:PL	1/1:2,54:56:99:1378,115,0
3R	17333497	.	G	T	1532.77	.	AC=2;AF=1.00;AN=2;DP=38;ExcessHet=3.0103;FS=0.000;MLEAC=2;MLEAF=1.00;MQ=44.00;QD=33.55;SOR=1.270	GT:AD:DP:GQ:PL	1/1:0,37:37:99:1561,117,0
3R	17333503	.	GT	G	490.73	.	AC=2;AF=1.00;AN=2;BaseQRankSum=1.336;ClippingRankSum=0.000;DP=36;ExcessHet=3.0103;FS=0.000;MLEAC=2;MLEAF=1.00;MQ=44.00;MQRankSum=0.000;QD=14.02;ReadPosRankSum=-0.389;SOR=0.616	GT:AD:DP:GQ:PL	1/1:3,32:35:37:528,37,0
3R	17333530	.	C	T	1133.77	.	AC=2;AF=1.00;AN=2;DP=42;ExcessHet=3.0103;FS=0.000;MLEAC=2;MLEAF=1.00;MQ=44.00;QD=26.99;SOR=0.892	GT:AD:DP:GQ:PL	1/1:0,42:42:99:1162,125,0
3R	17333740	.	C	T	1183.77	.	AC=2;AF=1.00;AN=2;DP=45;ExcessHet=3.0103;FS=0.000;MLEAC=2;MLEAF=1.00;MQ=44.00;QD=26.31;SOR=1.280	GT:AD:DP:GQ:PL	1/1:0,45:45:99:1212,134,0
3R	17334185	.	T	G	1197.77	.	AC=2;AF=1.00;AN=2;DP=45;ExcessHet=3.0103;FS=0.000;MLEAC=2;MLEAF=1.00;MQ=44.00;QD=27.22;SOR=0.693	GT:AD:DP:GQ:PL	1/1:0,44:44:99:1226,131,0
3R	17335804	.	C	CA	2006.73	.	AC=2;AF=1.00;AN=2;BaseQRankSum=0.768;ClippingRankSum=0.000;DP=63;ExcessHet=3.0103;FS=0.000;MLEAC=2;MLEAF=1.00;MQ=43.97;MQRankSum=-0.149;QD=31.85;ReadPosRankSum=-1.034;SOR=0.616	GT:AD:DP:GQ:PL	1/1:3,60:63:88:2044,88,0
3R	17336220	.	C	CTT	1347.73	.	AC=2;AF=1.00;AN=2;DP=34;ExcessHet=3.0103;FS=0.000;MLEAC=2;MLEAF=1.00;MQ=43.94;QD=29.03;SOR=1.085	GT:AD:DP:GQ:PL	1/1:0,34:34:99:1385,102,0
3R	17337005	.	GT	G	316.82	.	AC=1;AF=0.500;AN=2;BaseQRankSum=-0.427;ClippingRankSum=0.000;DP=35;ExcessHet=3.0103;FS=2.062;MLEAC=1;MLEAF=0.500;MQ=44.00;MQRankSum=0.000;QD=10.92;ReadPosRankSum=-0.263;SOR=1.139	GT:AD:DP:GQ:PL	0/1:5,24:29:17:354,0,17
3R	17337201	.	G	C	1173.77	.	AC=2;AF=1.00;AN=2;DP=45;ExcessHet=3.0103;FS=0.000;MLEAC=2;MLEAF=1.00;MQ=44.00;QD=26.08;SOR=0.737	GT:AD:DP:GQ:PL	1/1:0,45:45:99:1202,134,0
3R	17337960	.	C	G	996.77	.	AC=2;AF=1.00;AN=2;DP=38;ExcessHet=3.0103;FS=0.000;MLEAC=2;MLEAF=1.00;MQ=44.00;QD=26.23;SOR=0.693	GT:AD:DP:GQ:PL	1/1:0,38:38:99:1025,113,0
3R	17338974	.	T	G	2065.77	.	AC=2;AF=1.00;AN=2;BaseQRankSum=-1.262;ClippingRankSum=0.000;DP=53;ExcessHet=3.0103;FS=0.000;MLEAC=2;MLEAF=1.00;MQ=43.80;MQRankSum=-0.258;QD=25.11;ReadPosRankSum=-1.407;SOR=0.330	GT:AD:DP:GQ:PL	1/1:1,52:53:99:2094,105,0
3R	17338984	.	T	TC	2029.73	.	AC=2;AF=1.00;AN=2;BaseQRankSum=0.000;ClippingRankSum=0.000;DP=54;ExcessHet=3.0103;FS=2.995;MLEAC=2;MLEAF=1.00;MQ=43.80;MQRankSum=-0.410;QD=33.22;ReadPosRankSum=-0.137;SOR=0.160	GT:AD:DP:GQ:PL	1/1:2,52:54:82:2067,82,0
3R	17339860	.	T	C	1046.77	.	AC=2;AF=1.00;AN=2;BaseQRankSum=-0.400;ClippingRankSum=0.000;DP=43;ExcessHet=3.0103;FS=6.769;MLEAC=2;MLEAF=1.00;MQ=43.95;MQRankSum=-0.110;QD=24.34;ReadPosRankSum=-0.935;SOR=0.535	GT:AD:DP:GQ:PL	1/1:2,41:43:73:1075,73,0
3R	17340088	.	G	T	1477.77	.	AC=2;AF=1.00;AN=2;DP=55;ExcessHet=3.0103;FS=0.000;MLEAC=2;MLEAF=1.00;MQ=43.96;QD=27.88;SOR=0.808	GT:AD:DP:GQ:PL	1/1:0,53:53:99:1506,159,0
3R	17341885	.	T	TG	605.73	.	AC=2;AF=1.00;AN=2;BaseQRankSum=-0.633;ClippingRankSum=0.000;DP=34;ExcessHet=3.0103;FS=3.081;MLEAC=2;MLEAF=1.00;MQ=44.00;MQRankSum=0.000;QD=18.93;ReadPosRankSum=0.819;SOR=0.133	GT:AD:DP:GQ:PL	1/1:2,30:32:50:643,50,0
3R	17342046	.	T	C	791.77	.	AC=2;AF=1.00;AN=2;BaseQRankSum=-1.347;ClippingRankSum=0.000;DP=32;ExcessHet=3.0103;FS=0.000;MLEAC=2;MLEAF=1.00;MQ=43.94;MQRankSum=0.000;QD=24.74;ReadPosRankSum=1.161;SOR=0.249	GT:AD:DP:GQ:PL	1/1:1,31:32:67:820,67,0
3R	17342066	.	A	G	863.77	.	AC=2;AF=1.00;AN=2;DP=33;ExcessHet=3.0103;FS=0.000;MLEAC=2;MLEAF=1.00;MQ=43.88;QD=26.17;SOR=0.752	GT:AD:DP:GQ:PL	1/1:0,33:33:98:892,98,0
3R	17342096	.	C	A	832.77	.	AC=2;AF=1.00;AN=2;DP=31;ExcessHet=3.0103;FS=0.000;MLEAC=2;MLEAF=1.00;MQ=43.87;QD=26.86;SOR=0.756	GT:AD:DP:GQ:PL	1/1:0,31:31:93:861,93,0
3R	17342108	.	A	C	811.77	.	AC=2;AF=1.00;AN=2;DP=32;ExcessHet=3.0103;FS=0.000;MLEAC=2;MLEAF=1.00;MQ=43.88;QD=25.37;SOR=0.818	GT:AD:DP:GQ:PL	1/1:0,32:32:95:840,95,0
3R	17342294	.	C	CT	212.87	.	AC=2;AF=1.00;AN=2;BaseQRankSum=0.069;ClippingRankSum=0.000;DP=33;ExcessHet=3.0103;FS=3.493;MLEAC=2;MLEAF=1.00;MQ=43.82;MQRankSum=-0.167;QD=9.26;ReadPosRankSum=1.374;SOR=2.303	GT:AD:DP:GQ:PL	1/1:5,18:23:14:249,14,0
3R	17342693	.	G	A	970.77	.	AC=2;AF=1.00;AN=2;BaseQRankSum=0.032;ClippingRankSum=0.000;DP=40;ExcessHet=3.0103;FS=3.021;MLEAC=2;MLEAF=1.00;MQ=43.95;MQRankSum=-0.115;QD=24.27;ReadPosRankSum=2.406;SOR=0.154	GT:AD:DP:GQ:PL	1/1:2,38:40:63:999,63,0
3R	17342852	.	A	G	1597.77	.	AC=2;AF=1.00;AN=2;DP=61;ExcessHet=3.0103;FS=0.000;MLEAC=2;MLEAF=1.00;MQ=43.97;QD=26.63;SOR=0.831	GT:AD:DP:GQ:PL	1/1:0,60:60:99:1626,179,0
3R	17342896	.	A	T	1478.77	.	AC=2;AF=1.00;AN=2;DP=56;ExcessHet=3.0103;FS=0.000;MLEAC=2;MLEAF=1.00;MQ=43.97;QD=26.89;SOR=0.729	GT:AD:DP:GQ:PL	1/1:0,55:55:99:1507,165,0
3R	17343686	.	T	C	1368.77	.	AC=2;AF=1.00;AN=2;DP=54;ExcessHet=3.0103;FS=0.000;MLEAC=2;MLEAF=1.00;MQ=43.53;QD=25.35;SOR=1.118	GT:AD:DP:GQ:PL	1/1:0,54:54:99:1397,160,0
3R	17343703	.	T	A	1459.77	.	AC=2;AF=1.00;AN=2;DP=54;ExcessHet=3.0103;FS=0.000;MLEAC=2;MLEAF=1.00;MQ=43.34;QD=27.03;SOR=1.567	GT:AD:DP:GQ:PL	1/1:0,54:54:99:1488,161,0
3R	17343770	.	G	A	2633.77	.	AC=2;AF=1.00;AN=2;DP=60;ExcessHet=3.0103;FS=0.000;MLEAC=2;MLEAF=1.00;MQ=42.97;QD=36.24;SOR=1.942	GT:AD:DP:GQ:PL	1/1:0,60:60:99:2662,184,0
3R	17343772	.	T	A	2633.77	.	AC=2;AF=1.00;AN=2;DP=61;ExcessHet=3.0103;FS=0.000;MLEAC=2;MLEAF=1.00;MQ=42.99;QD=36.35;SOR=1.850	GT:AD:DP:GQ:PL	1/1:0,61:61:99:2662,184,0
3R	17343795	.	C	T	2343.77	.	AC=2;AF=1.00;AN=2;DP=56;ExcessHet=3.0103;FS=0.000;MLEAC=2;MLEAF=1.00;MQ=42.79;QD=28.96;SOR=1.371	GT:AD:DP:GQ:PL	1/1:0,55:55:99:2372,166,0
3R	17343803	.	T	G	2221.77	.	AC=2;AF=1.00;AN=2;BaseQRankSum=-1.783;ClippingRankSum=0.000;DP=54;ExcessHet=3.0103;FS=0.000;MLEAC=2;MLEAF=1.00;MQ=42.78;MQRankSum=-1.369;QD=28.96;ReadPosRankSum=1.734;SOR=0.614	GT:AD:DP:GQ:PL	1/1:1,52:53:99:2250,123,0
3R	17343818	.	C	T	2327.77	.	AC=2;AF=1.00;AN=2;BaseQRankSum=1.194;ClippingRankSum=0.000;DP=56;ExcessHet=3.0103;FS=0.000;MLEAC=2;MLEAF=1.00;MQ=42.83;MQRankSum=-1.294;QD=35.26;ReadPosRankSum=0.599;SOR=0.468	GT:AD:DP:GQ:PL	1/1:1,54:55:92:2356,92,0
3R	17343822	.	G	A	2327.77	.	AC=2;AF=1.00;AN=2;BaseQRankSum=1.516;ClippingRankSum=0.000;DP=56;ExcessHet=3.0103;FS=0.000;MLEAC=2;MLEAF=1.00;MQ=42.83;MQRankSum=-1.294;QD=31.03;ReadPosRankSum=0.473;SOR=0.468	GT:AD:DP:GQ:PL	1/1:1,54:55:92:2356,92,0
3R	17343824	.	T	TGCTAAACA	2588.73	.	AC=2;AF=1.00;AN=2;BaseQRankSum=1.235;ClippingRankSum=0.000;DP=56;ExcessHet=3.0103;FS=0.000;MLEAC=2;MLEAF=1.00;MQ=42.83;MQRankSum=-1.294;QD=31.95;ReadPosRankSum=0.473;SOR=0.468	GT:AD:DP:GQ:PL	1/1:1,54:55:99:2626,110,0
3R	17343877	.	A	T	1620.77	.	AC=2;AF=1.00;AN=2;BaseQRankSum=-1.213;ClippingRankSum=0.000;DP=65;ExcessHet=3.0103;FS=0.000;MLEAC=2;MLEAF=1.00;MQ=43.27;MQRankSum=-0.783;QD=25.32;ReadPosRankSum=-1.680;SOR=0.273	GT:AD:DP:GQ:PL	1/1:1,63:64:99:1649,162,0
3R	17343918	.	T	C	1638.77	.	AC=2;AF=1.00;AN=2;BaseQRankSum=-0.474;ClippingRankSum=0.000;DP=64;ExcessHet=3.0103;FS=3.369;MLEAC=2;MLEAF=1.00;MQ=43.32;MQRankSum=-0.673;QD=26.01;ReadPosRankSum=0.615;SOR=0.535	GT:AD:DP:GQ:PL	1/1:1,62:63:99:1667,159,0
3R	17343974	.	A	G	1527.77	.	AC=2;AF=1.00;AN=2;BaseQRankSum=-1.553;ClippingRankSum=0.000;DP=60;ExcessHet=3.0103;FS=0.000;MLEAC=2;MLEAF=1.00;MQ=43.38;MQRankSum=-0.645;QD=25.46;ReadPosRankSum=-0.481;SOR=0.418	GT:AD:DP:GQ:PL	1/1:1,59:60:99:1556,150,0
3R	17343995	.	A	T	2906.77	.	AC=2;AF=1.00;AN=2;BaseQRankSum=-0.107;ClippingRankSum=0.000;DP=68;ExcessHet=3.0103;FS=0.000;MLEAC=2;MLEAF=1.00;MQ=43.33;MQRankSum=-0.684;QD=30.91;ReadPosRankSum=-0.670;SOR=0.573	GT:AD:DP:GQ:PL	1/1:1,67:68:99:2935,147,0
3R	17343996	.	C	G	2906.77	.	AC=2;AF=1.00;AN=2;BaseQRankSum=-0.477;ClippingRankSum=0.000;DP=67;ExcessHet=3.0103;FS=0.000;MLEAC=2;MLEAF=1.00;MQ=43.32;MQRankSum=-0.692;QD=28.08;ReadPosRankSum=-0.672;SOR=0.610	GT:AD:DP:GQ:PL	1/1:1,66:67:99:2935,147,0
3R	17344449	.	G	A	1188.77	.	AC=2;AF=1.00;AN=2;BaseQRankSum=1.605;ClippingRankSum=0.000;DP=44;ExcessHet=3.0103;FS=0.000;MLEAC=2;MLEAF=1.00;MQ=44.00;MQRankSum=0.000;QD=27.02;ReadPosRankSum=-0.371;SOR=0.800	GT:AD:DP:GQ:PL	1/1:1,43:44:99:1217,105,0
3R	17344580	.	GA	G	983.73	.	AC=2;AF=1.00;AN=2;BaseQRankSum=-0.772;ClippingRankSum=0.000;DP=48;ExcessHet=3.0103;FS=2.565;MLEAC=2;MLEAF=1.00;MQ=43.94;MQRankSum=3.959;QD=20.49;ReadPosRankSum=-0.789;SOR=1.112	GT:AD:DP:GQ:PL	1/1:3,45:48:67:1021,67,0
3R	17344690	.	T	C	1620.77	.	AC=2;AF=1.00;AN=2;BaseQRankSum=-0.103;ClippingRankSum=0.000;DP=64;ExcessHet=3.0103;FS=0.000;MLEAC=2;MLEAF=1.00;MQ=43.80;MQRankSum=2.215;QD=25.32;ReadPosRankSum=0.301;SOR=1.143	GT:AD:DP:GQ:PL	1/1:2,62:64:99:1649,136,0
3R	17344712	.	T	C	1446.77	.	AC=2;AF=1.00;AN=2;BaseQRankSum=-1.484;ClippingRankSum=0.000;DP=56;ExcessHet=3.0103;FS=3.680;MLEAC=2;MLEAF=1.00;MQ=43.83;MQRankSum=-0.250;QD=25.84;ReadPosRankSum=-0.807;SOR=0.761	GT:AD:DP:GQ:PL	1/1:1,55:56:99:1475,139,0
3R	17344728	.	C	G	2566.77	.	AC=2;AF=1.00;AN=2;BaseQRankSum=0.790;ClippingRankSum=0.000;DP=59;ExcessHet=3.0103;FS=4.091;MLEAC=2;MLEAF=1.00;MQ=43.77;MQRankSum=-0.314;QD=28.20;ReadPosRankSum=0.206;SOR=1.043	GT:AD:DP:GQ:PL	1/1:1,58:59:99:2595,136,0
3R	17344735	.	T	A	2626.77	.	AC=2;AF=1.00;AN=2;BaseQRankSum=-1.029;ClippingRankSum=0.000;DP=60;ExcessHet=3.0103;FS=4.164;MLEAC=2;MLEAF=1.00;MQ=43.77;MQRankSum=-0.312;QD=32.29;ReadPosRankSum=0.232;SOR=1.092	GT:AD:DP:GQ:PL	1/1:1,59:60:99:2655,139,0
3R	17344743	.	C	G	2670.77	.	AC=2;AF=1.00;AN=2;BaseQRankSum=1.417;ClippingRankSum=0.000;DP=59;ExcessHet=3.0103;FS=3.729;MLEAC=2;MLEAF=1.00;MQ=43.73;MQRankSum=-0.347;QD=26.53;ReadPosRankSum=0.622;SOR=0.793	GT:AD:DP:GQ:PL	1/1:1,58:59:99:2699,148,0
3R	17344748	.	T	A	2572.77	.	AC=2;AF=1.00;AN=2;BaseQRankSum=-1.480;ClippingRankSum=0.000;DP=62;ExcessHet=3.0103;FS=3.610;MLEAC=2;MLEAF=1.00;MQ=43.70;MQRankSum=-0.366;QD=28.00;ReadPosRankSum=0.686;SOR=0.707	GT:AD:DP:GQ:PL	1/1:1,61:62:99:2601,142,0
3R	17344820	.	A	C	1571.77	.	AC=2;AF=1.00;AN=2;BaseQRankSum=-1.730;ClippingRankSum=0.000;DP=59;ExcessHet=3.0103;FS=3.237;MLEAC=2;MLEAF=1.00;MQ=43.55;MQRankSum=-0.490;QD=26.64;ReadPosRankSum=1.573;SOR=0.442	GT:AD:DP:GQ:PL	1/1:1,58:59:99:1600,137,0
3R	17344895	.	CGCAGCG	C	1966.73	.	AC=2;AF=1.00;AN=2;BaseQRankSum=-0.999;ClippingRankSum=0.000;DP=51;ExcessHet=3.0103;FS=3.100;MLEAC=2;MLEAF=1.00;MQ=43.54;MQRankSum=-0.769;QD=28.01;ReadPosRankSum=-2.032;SOR=0.251	GT:AD:DP:GQ:PL	1/1:2,48:50:60:2004,60,0
3R	17344927	.	G	A	1139.77	.	AC=2;AF=1.00;AN=2;BaseQRankSum=-0.838;ClippingRankSum=0.000;DP=46;ExcessHet=3.0103;FS=3.108;MLEAC=2;MLEAF=1.00;MQ=43.44;MQRankSum=-0.863;QD=24.78;ReadPosRankSum=-0.377;SOR=0.263	GT:AD:DP:GQ:PL	1/1:2,44:46:80:1168,80,0
3R	17344944	.	A	G	1914.77	.	AC=2;AF=1.00;AN=2;BaseQRankSum=0.728;ClippingRankSum=0.000;DP=46;ExcessHet=3.0103;FS=3.099;MLEAC=2;MLEAF=1.00;MQ=43.49;MQRankSum=-0.814;QD=29.14;ReadPosRankSum=0.755;SOR=0.105	GT:AD:DP:GQ:PL	1/1:2,44:46:57:1943,57,0
3R	17344949	.	T	C	1914.77	.	AC=2;AF=1.00;AN=2;BaseQRankSum=0.431;ClippingRankSum=0.000;DP=48;ExcessHet=3.0103;FS=3.104;MLEAC=2;MLEAF=1.00;MQ=43.41;MQRankSum=-0.881;QD=27.13;ReadPosRankSum=0.879;SOR=0.257	GT:AD:DP:GQ:PL	1/1:2,46:48:57:1943,57,0
3R	17345020	.	A	AG	1852.73	.	AC=2;AF=1.00;AN=2;BaseQRankSum=-1.572;ClippingRankSum=0.000;DP=45;ExcessHet=3.0103;FS=3.882;MLEAC=2;MLEAF=1.00;MQ=43.59;MQRankSum=-0.450;QD=28.01;ReadPosRankSum=-1.221;SOR=0.916	GT:AD:DP:GQ:PL	1/1:1,43:44:87:1890,87,0
3R	17345027	.	C	T	1980.77	.	AC=2;AF=1.00;AN=2;BaseQRankSum=-0.316;ClippingRankSum=0.000;DP=46;ExcessHet=3.0103;FS=3.617;MLEAC=2;MLEAF=1.00;MQ=43.60;MQRankSum=-0.437;QD=28.95;ReadPosRankSum=-1.583;SOR=0.729	GT:AD:DP:GQ:PL	1/1:1,45:46:96:2009,96,0
3R	17345034	.	G	A	2037.77	.	AC=2;AF=1.00;AN=2;BaseQRankSum=0.935;ClippingRankSum=0.000;DP=49;ExcessHet=3.0103;FS=3.680;MLEAC=2;MLEAF=1.00;MQ=43.62;MQRankSum=-0.421;QD=29.74;ReadPosRankSum=-1.592;SOR=0.769	GT:AD:DP:GQ:PL	1/1:1,48:49:99:2066,102,0
3R	17345165	.	CTAGAGGATAA	C	1700.73	.	AC=2;AF=1.00;AN=2;BaseQRankSum=-0.601;ClippingRankSum=0.000;DP=40;ExcessHet=3.0103;FS=0.000;MLEAC=2;MLEAF=1.00;MQ=42.91;MQRankSum=-1.055;QD=31.46;ReadPosRankSum=-0.173;SOR=0.476	GT:AD:DP:GQ:PL	1/1:1,39:40:79:1738,79,0
3R	17345189	.	G	C	1904.77	.	AC=2;AF=1.00;AN=2;BaseQRankSum=0.999;ClippingRankSum=0.000;DP=44;ExcessHet=3.0103;FS=0.000;MLEAC=2;MLEAF=1.00;MQ=42.92;MQRankSum=-1.050;QD=31.64;ReadPosRankSum=0.473;SOR=0.330	GT:AD:DP:GQ:PL	1/1:1,43:44:90:1933,90,0
3R	17345193	.	A	ATT	1942.73	.	AC=2;AF=1.00;AN=2;BaseQRankSum=0.000;ClippingRankSum=0.000;DP=43;ExcessHet=3.0103;FS=0.000;MLEAC=2;MLEAF=1.00;MQ=42.90;MQRankSum=-1.077;QD=26.97;ReadPosRankSum=0.564;SOR=0.360	GT:AD:DP:GQ:PL	1/1:1,42:43:93:1980,93,0
3R	17345204	.	A	G	2041.77	.	AC=2;AF=1.00;AN=2;BaseQRankSum=-1.564;ClippingRankSum=0.000;DP=48;ExcessHet=3.0103;FS=0.000;MLEAC=2;MLEAF=1.00;MQ=43.01;MQRankSum=-0.958;QD=31.42;ReadPosRankSum=1.264;SOR=0.320	GT:AD:DP:GQ:PL	1/1:1,47:48:99:2070,99,0
3R	17345210	.	A	AG	2070.73	.	AC=2;AF=1.00;AN=2;BaseQRankSum=-1.576;ClippingRankSum=0.000;DP=48;ExcessHet=3.0103;FS=0.000;MLEAC=2;MLEAF=1.00;MQ=43.05;MQRankSum=-0.917;QD=39.09;ReadPosRankSum=1.553;SOR=0.320	GT:AD:DP:GQ:PL	1/1:1,47:48:99:2108,102,0
3R	17345212	.	A	T	2079.77	.	AC=2;AF=1.00;AN=2;DP=47;ExcessHet=3.0103;FS=0.000;MLEAC=2;MLEAF=1.00;MQ=43.03;QD=34.03;SOR=0.919	GT:AD:DP:GQ:PL	1/1:0,47:47:99:2108,103,0
3R	17345260	.	A	G	1254.77	.	AC=2;AF=1.00;AN=2;BaseQRankSum=-0.445;ClippingRankSum=0.000;DP=51;ExcessHet=3.0103;FS=3.100;MLEAC=2;MLEAF=1.00;MQ=43.36;MQRankSum=-0.901;QD=25.10;ReadPosRankSum=0.873;SOR=0.251	GT:AD:DP:GQ:PL	1/1:2,48:50:94:1283,94,0
3R	17345349	.	T	A	1581.77	.	AC=2;AF=1.00;AN=2;BaseQRankSum=0.754;ClippingRankSum=0.000;DP=64;ExcessHet=3.0103;FS=2.247;MLEAC=2;MLEAF=1.00;MQ=43.71;MQRankSum=-0.685;QD=24.72;ReadPosRankSum=-0.982;SOR=0.598	GT:AD:DP:GQ:PL	1/1:3,61:64:99:1610,109,0
3R	17345424	.	T	G	1633.77	.	AC=2;AF=1.00;AN=2;BaseQRankSum=0.063;ClippingRankSum=0.000;DP=62;ExcessHet=3.0103;FS=3.300;MLEAC=2;MLEAF=1.00;MQ=43.65;MQRankSum=-0.422;QD=26.35;ReadPosRankSum=1.759;SOR=0.485	GT:AD:DP:GQ:PL	1/1:1,61:62:99:1662,158,0
3R	17345444	.	C	T	1460.77	.	AC=2;AF=1.00;AN=2;DP=53;ExcessHet=3.0103;FS=0.000;MLEAC=2;MLEAF=1.00;MQ=43.70;QD=27.56;SOR=0.808	GT:AD:DP:GQ:PL	1/1:0,53:53:99:1489,159,0
3R	17345838	.	G	A	1030.77	.	AC=2;AF=1.00;AN=2;DP=37;ExcessHet=3.0103;FS=0.000;MLEAC=2;MLEAF=1.00;MQ=44.00;QD=27.86;SOR=1.270	GT:AD:DP:GQ:PL	1/1:0,37:37:99:1059,111,0
3R	17345962	.	T	C	1046.77	.	AC=2;AF=1.00;AN=2;BaseQRankSum=0.664;ClippingRankSum=0.000;DP=42;ExcessHet=3.0103;FS=0.000;MLEAC=2;MLEAF=1.00;MQ=44.00;MQRankSum=0.000;QD=24.92;ReadPosRankSum=-0.497;SOR=0.286	GT:AD:DP:GQ:PL	1/1:1,41:42:97:1075,97,0
3R	17346743	.	GT	G	301.73	.	AC=2;AF=1.00;AN=2;BaseQRankSum=-1.229;ClippingRankSum=0.000;DP=28;ExcessHet=3.0103;FS=6.767;MLEAC=2;MLEAF=1.00;MQ=41.56;MQRankSum=2.443;QD=13.72;ReadPosRankSum=-0.914;SOR=2.788	GT:AD:DP:GQ:PL	1/1:1,21:22:43:339,43,0
3R	17346987	.	A	AGCTT	1216.73	.	AC=2;AF=1.00;AN=2;BaseQRankSum=-0.043;ClippingRankSum=0.000;DP=31;ExcessHet=3.0103;FS=0.000;MLEAC=2;MLEAF=1.00;MQ=41.37;MQRankSum=1.646;QD=27.16;ReadPosRankSum=2.839;SOR=1.609	GT:AD:DP:GQ:PL	1/1:2,28:30:81:1254,81,0
3R	17346991	.	A	ATGGTATTTTT	1218.73	.	AC=2;AF=1.00;AN=2;DP=28;ExcessHet=3.0103;FS=0.000;MLEAC=2;MLEAF=1.00;MQ=42.12;QD=29.28;SOR=1.781	GT:AD:DP:GQ:PL	1/1:0,27:27:82:1256,82,0
3R	17346993	.	C	CTTAAGTTCCGTGATTGCGTTGGTAACTGATGGGATATTTAAGTCTCTTTGGATGTTTTCACTCCG	1222.73	.	AC=2;AF=1.00;AN=2;DP=22;ExcessHet=3.0103;FS=0.000;MLEAC=2;MLEAF=1.00;MQ=42.41;QD=28.47;SOR=1.828	GT:AD:DP:GQ:PL	1/1:0,21:21:84:1260,84,0
3R	17348419	.	T	C	1144.77	.	AC=2;AF=1.00;AN=2;BaseQRankSum=0.429;ClippingRankSum=0.000;DP=45;ExcessHet=3.0103;FS=0.000;MLEAC=2;MLEAF=1.00;MQ=44.00;MQRankSum=0.000;QD=26.02;ReadPosRankSum=-0.371;SOR=0.446	GT:AD:DP:GQ:PL	1/1:1,43:44:99:1173,104,0
3R	17348967	.	C	A	1325.77	.	AC=2;AF=1.00;AN=2;DP=48;ExcessHet=3.0103;FS=0.000;MLEAC=2;MLEAF=1.00;MQ=44.00;QD=27.62;SOR=0.776	GT:AD:DP:GQ:PL	1/1:0,48:48:99:1354,144,0
3R	17350325	.	C	G	2174.77	.	AC=2;AF=1.00;AN=2;DP=53;ExcessHet=3.0103;FS=0.000;MLEAC=2;MLEAF=1.00;MQ=43.93;QD=34.25;SOR=0.730	GT:AD:DP:GQ:PL	1/1:0,53:53:99:2203,162,0
3R	17350348	.	A	G	2202.77	.	AC=2;AF=1.00;AN=2;DP=48;ExcessHet=3.0103;FS=0.000;MLEAC=2;MLEAF=1.00;MQ=43.92;QD=32.18;SOR=0.866	GT:AD:DP:GQ:PL	1/1:0,48:48:99:2231,150,0
3R	17350352	.	T	C	2221.77	.	AC=2;AF=1.00;AN=2;DP=48;ExcessHet=3.0103;FS=0.000;MLEAC=2;MLEAF=1.00;MQ=43.92;QD=28.01;SOR=0.866	GT:AD:DP:GQ:PL	1/1:0,48:48:99:2250,151,0
3R	17350368	.	A	G	2086.77	.	AC=2;AF=1.00;AN=2;DP=45;ExcessHet=3.0103;FS=0.000;MLEAC=2;MLEAF=1.00;MQ=43.87;QD=29.66;SOR=1.038	GT:AD:DP:GQ:PL	1/1:0,45:45:99:2115,141,0
3R	17350376	.	T	A	2086.77	.	AC=2;AF=1.00;AN=2;DP=45;ExcessHet=3.0103;FS=0.000;MLEAC=2;MLEAF=1.00;MQ=43.91;QD=27.96;SOR=0.929	GT:AD:DP:GQ:PL	1/1:0,45:45:99:2115,141,0
3R	17350385	.	T	A	1996.77	.	AC=2;AF=1.00;AN=2;DP=45;ExcessHet=3.0103;FS=0.000;MLEAC=2;MLEAF=1.00;MQ=43.91;QD=29.50;SOR=0.737	GT:AD:DP:GQ:PL	1/1:0,45:45:99:2025,135,0
3R	17350393	.	A	AT	1987.73	.	AC=2;AF=1.00;AN=2;DP=44;ExcessHet=3.0103;FS=0.000;MLEAC=2;MLEAF=1.00;MQ=43.91;QD=27.41;SOR=0.784	GT:AD:DP:GQ:PL	1/1:0,44:44:99:2025,135,0
3R	17350414	.	T	G	2096.77	.	AC=2;AF=1.00;AN=2;DP=46;ExcessHet=3.0103;FS=0.000;MLEAC=2;MLEAF=1.00;MQ=43.96;QD=24.02;SOR=0.780	GT:AD:DP:GQ:PL	1/1:0,46:46:99:2125,144,0
3R	17350419	.	T	C	2150.77	.	AC=2;AF=1.00;AN=2;DP=47;ExcessHet=3.0103;FS=0.000;MLEAC=2;MLEAF=1.00;MQ=43.96;QD=35.13;SOR=0.823	GT:AD:DP:GQ:PL	1/1:0,47:47:99:2179,150,0
3R	17350496	.	C	T	1898.77	.	AC=2;AF=1.00;AN=2;DP=44;ExcessHet=3.0103;FS=0.000;MLEAC=2;MLEAF=1.00;MQ=43.91;QD=26.55;SOR=0.693	GT:AD:DP:GQ:PL	1/1:0,44:44:99:1927,132,0
3R	17350499	.	T	A	1908.77	.	AC=2;AF=1.00;AN=2;DP=43;ExcessHet=3.0103;FS=0.000;MLEAC=2;MLEAF=1.00;MQ=43.91;QD=34.19;SOR=0.739	GT:AD:DP:GQ:PL	1/1:0,43:43:99:1937,132,0
3R	17350525	.	C	T	1103.77	.	AC=2;AF=1.00;AN=2;DP=41;ExcessHet=3.0103;FS=0.000;MLEAC=2;MLEAF=1.00;MQ=43.95;QD=26.92;SOR=0.843	GT:AD:DP:GQ:PL	1/1:0,41:41:99:1132,123,0
3R	17350802	.	A	C	1356.77	.	AC=2;AF=1.00;AN=2;DP=50;ExcessHet=3.0103;FS=0.000;MLEAC=2;MLEAF=1.00;MQ=44.00;QD=27.14;SOR=1.157	GT:AD:DP:GQ:PL	1/1:0,50:50:99:1385,150,0
3R	17351052	.	C	T	1020.78	.	AC=2;AF=1.00;AN=2;BaseQRankSum=0.996;ClippingRankSum=0.000;DP=48;ExcessHet=3.0103;FS=0.000;MLEAC=2;MLEAF=1.00;MQ=44.00;MQRankSum=0.000;QD=22.19;ReadPosRankSum=0.649;SOR=0.788	GT:AD:DP:GQ:PL	1/1:4,42:46:25:1049,25,0
3R	17351099	.	C	A	1263.77	.	AC=2;AF=1.00;AN=2;DP=46;ExcessHet=3.0103;FS=0.000;MLEAC=2;MLEAF=1.00;MQ=44.00;QD=27.47;SOR=0.780	GT:AD:DP:GQ:PL	1/1:0,46:46:99:1292,138,0
3R	17351171	.	A	G	1403.77	.	AC=2;AF=1.00;AN=2;DP=52;ExcessHet=3.0103;FS=0.000;MLEAC=2;MLEAF=1.00;MQ=44.00;QD=27.52;SOR=0.813	GT:AD:DP:GQ:PL	1/1:0,51:51:99:1432,153,0
3R	17352714	.	C	T	1543.77	.	AC=2;AF=1.00;AN=2;DP=35;ExcessHet=3.0103;FS=0.000;MLEAC=2;MLEAF=1.00;MQ=43.44;QD=30.18;SOR=1.308	GT:AD:DP:GQ:PL	1/1:0,35:35:99:1572,105,0
3R	17352733	.	C	A	1720.77	.	AC=2;AF=1.00;AN=2;DP=41;ExcessHet=3.0103;FS=0.000;MLEAC=2;MLEAF=1.00;MQ=43.47;QD=33.07;SOR=1.501	GT:AD:DP:GQ:PL	1/1:0,41:41:99:1749,123,0
3R	17352793	.	T	C	1185.77	.	AC=2;AF=1.00;AN=2;DP=43;ExcessHet=3.0103;FS=0.000;MLEAC=2;MLEAF=1.00;MQ=43.22;QD=27.58;SOR=2.584	GT:AD:DP:GQ:PL	1/1:0,43:43:99:1214,129,0
3R	17352835	.	A	G	2043.77	.	AC=2;AF=1.00;AN=2;DP=47;ExcessHet=3.0103;FS=0.000;MLEAC=2;MLEAF=1.00;MQ=42.91;QD=25.94;SOR=1.814	GT:AD:DP:GQ:PL	1/1:0,47:47:99:2072,144,0
3R	17352841	.	A	T	1996.77	.	AC=2;AF=1.00;AN=2;DP=45;ExcessHet=3.0103;FS=0.000;MLEAC=2;MLEAF=1.00;MQ=42.86;QD=27.16;SOR=2.252	GT:AD:DP:GQ:PL	1/1:0,45:45:99:2025,135,0
3R	17352856	.	A	C	1886.77	.	AC=2;AF=1.00;AN=2;DP=43;ExcessHet=3.0103;FS=0.000;MLEAC=2;MLEAF=1.00;MQ=42.76;QD=33.11;SOR=2.356	GT:AD:DP:GQ:PL	1/1:0,43:43:99:1915,132,0
3R	17352903	.	T	TTAAGTGTAA	2511.73	.	AC=2;AF=1.00;AN=2;DP=49;ExcessHet=3.0103;FS=0.000;MLEAC=2;MLEAF=1.00;MQ=42.75;QD=28.57;SOR=1.609	GT:AD:DP:GQ:PL	1/1:0,49:49:99:2549,172,0
3R	17352909	.	A	T	2401.77	.	AC=2;AF=1.00;AN=2;DP=54;ExcessHet=3.0103;FS=0.000;MLEAC=2;MLEAF=1.00;MQ=42.81;QD=28.71;SOR=1.118	GT:AD:DP:GQ:PL	1/1:0,54:54:99:2430,163,0
3R	17352913	.	T	C	2560.77	.	AC=2;AF=1.00;AN=2;DP=56;ExcessHet=3.0103;FS=0.000;MLEAC=2;MLEAF=1.00;MQ=42.82;QD=30.65;SOR=1.101	GT:AD:DP:GQ:PL	1/1:0,56:56:99:2589,175,0
3R	17352915	.	A	C	2560.77	.	AC=2;AF=1.00;AN=2;DP=57;ExcessHet=3.0103;FS=0.000;MLEAC=2;MLEAF=1.00;MQ=42.87;QD=33.20;SOR=1.140	GT:AD:DP:GQ:PL	1/1:0,57:57:99:2589,175,0
3R	17353011	.	A	G	2810.77	.	AC=2;AF=1.00;AN=2;DP=64;ExcessHet=3.0103;FS=0.000;MLEAC=2;MLEAF=1.00;MQ=43.37;QD=32.41;SOR=1.044	GT:AD:DP:GQ:PL	1/1:0,64:64:99:2839,196,0
3R	17353018	.	T	A	2837.77	.	AC=2;AF=1.00;AN=2;DP=64;ExcessHet=3.0103;FS=0.000;MLEAC=2;MLEAF=1.00;MQ=43.31;QD=33.97;SOR=1.214	GT:AD:DP:GQ:PL	1/1:0,64:64:99:2866,199,0
3R	17353039	.	C	T	1608.77	.	AC=2;AF=1.00;AN=2;DP=59;ExcessHet=3.0103;FS=0.000;MLEAC=2;MLEAF=1.00;MQ=43.38;QD=27.27;SOR=1.123	GT:AD:DP:GQ:PL	1/1:0,59:59:99:1637,177,0
3R	17353057	.	C	G	1521.77	.	AC=2;AF=1.00;AN=2;DP=57;ExcessHet=3.0103;FS=0.000;MLEAC=2;MLEAF=1.00;MQ=43.45;QD=27.17;SOR=1.199	GT:AD:DP:GQ:PL	1/1:0,56:56:99:1550,168,0
3R	17353062	.	GT	G	1090.73	.	AC=2;AF=1.00;AN=2;DP=57;ExcessHet=3.0103;FS=0.000;MLEAC=2;MLEAF=1.00;MQ=43.45;QD=20.58;SOR=1.402	GT:AD:DP:GQ:PL	1/1:0,53:53:99:1128,158,0
3R	17353323	.	A	T	1195.77	.	AC=2;AF=1.00;AN=2;DP=43;ExcessHet=3.0103;FS=0.000;MLEAC=2;MLEAF=1.00;MQ=44.00;QD=27.81;SOR=0.941	GT:AD:DP:GQ:PL	1/1:0,43:43:99:1224,129,0
3R	17353553	.	G	C	1585.77	.	AC=2;AF=1.00;AN=2;DP=37;ExcessHet=3.0103;FS=0.000;MLEAC=2;MLEAF=1.00;MQ=43.84;QD=29.74;SOR=1.432	GT:AD:DP:GQ:PL	1/1:0,37:37:99:1614,114,0
3R	17353573	.	T	TAATCAC	1666.73	.	AC=2;AF=1.00;AN=2;DP=37;ExcessHet=3.0103;FS=0.000;MLEAC=2;MLEAF=1.00;MQ=43.84;QD=30.00;SOR=1.609	GT:AD:DP:GQ:PL	1/1:0,37:37:99:1704,117,0
3R	17353575	.	G	GTC	1683.73	.	AC=2;AF=1.00;AN=2;DP=36;ExcessHet=3.0103;FS=0.000;MLEAC=2;MLEAF=1.00;MQ=43.84;QD=22.87;SOR=1.547	GT:AD:DP:GQ:PL	1/1:0,36:36:99:1721,117,0
3R	17353576	.	G	T	1636.77	.	AC=2;AF=1.00;AN=2;DP=37;ExcessHet=3.0103;FS=0.000;MLEAC=2;MLEAF=1.00;MQ=43.84;QD=30.97;SOR=1.609	GT:AD:DP:GQ:PL	1/1:0,37:37:99:1665,111,0
3R	17353587	.	A	G	1755.77	.	AC=2;AF=1.00;AN=2;DP=38;ExcessHet=3.0103;FS=0.000;MLEAC=2;MLEAF=1.00;MQ=43.85;QD=32.77;SOR=2.073	GT:AD:DP:GQ:PL	1/1:0,38:38:99:1784,120,0
3R	17353594	.	C	T	1730.77	.	AC=2;AF=1.00;AN=2;DP=39;ExcessHet=3.0103;FS=0.000;MLEAC=2;MLEAF=1.00;MQ=43.85;QD=25.67;SOR=2.362	GT:AD:DP:GQ:PL	1/1:0,39:39:99:1759,120,0
3R	17353643	.	C	G	1170.77	.	AC=2;AF=1.00;AN=2;DP=43;ExcessHet=3.0103;FS=0.000;MLEAC=2;MLEAF=1.00;MQ=43.86;QD=27.23;SOR=0.941	GT:AD:DP:GQ:PL	1/1:0,43:43:99:1199,129,0
3R	17354088	.	AGATGATGATGATGATGATGAT	A	1973.73	.	AC=2;AF=1.00;AN=2;BaseQRankSum=-0.117;ClippingRankSum=0.000;DP=49;ExcessHet=3.0103;FS=3.840;MLEAC=2;MLEAF=1.00;MQ=43.90;MQRankSum=-0.107;QD=30.02;ReadPosRankSum=-0.604;SOR=0.884	GT:AD:DP:GQ:PL	1/1:1,45:46:97:2011,97,0
3R	17354116	.	A	G	2086.77	.	AC=2;AF=1.00;AN=2;BaseQRankSum=1.013;ClippingRankSum=0.000;DP=50;ExcessHet=3.0103;FS=3.768;MLEAC=2;MLEAF=1.00;MQ=43.90;MQRankSum=-0.102;QD=30.47;ReadPosRankSum=-1.282;SOR=0.829	GT:AD:DP:GQ:PL	1/1:1,49:50:99:2115,105,0
3R	17354485	.	T	G	1097.77	.	AC=2;AF=1.00;AN=2;DP=42;ExcessHet=3.0103;FS=0.000;MLEAC=2;MLEAF=1.00;MQ=43.69;QD=26.14;SOR=1.402	GT:AD:DP:GQ:PL	1/1:0,42:42:99:1126,125,0
3R	17354971	.	T	G	1487.77	.	AC=2;AF=1.00;AN=2;DP=57;ExcessHet=3.0103;FS=0.000;MLEAC=2;MLEAF=1.00;MQ=43.78;QD=26.57;SOR=0.693	GT:AD:DP:GQ:PL	1/1:0,56:56:99:1516,167,0
3R	17355170	.	G	T	1416.77	.	AC=2;AF=1.00;AN=2;DP=52;ExcessHet=3.0103;FS=0.000;MLEAC=2;MLEAF=1.00;MQ=43.32;QD=27.25;SOR=0.770	GT:AD:DP:GQ:PL	1/1:0,52:52:99:1445,156,0
3R	17355196	.	C	T	1328.77	.	AC=2;AF=1.00;AN=2;DP=49;ExcessHet=3.0103;FS=0.000;MLEAC=2;MLEAF=1.00;MQ=43.15;QD=27.12;SOR=0.909	GT:AD:DP:GQ:PL	1/1:0,49:49:99:1357,147,0
3R	17355219	.	GAGTGTGTGCT	G	2146.73	.	AC=2;AF=1.00;AN=2;DP=53;ExcessHet=3.0103;FS=0.000;MLEAC=2;MLEAF=1.00;MQ=42.83;QD=30.71;SOR=0.859	GT:AD:DP:GQ:PL	1/1:0,50:50:99:2184,151,0
3R	17355307	.	C	CCCCCACCACATTCATACACTCTCACATCTCCCATCGAA	2345.73	.	AC=2;AF=1.00;AN=2;DP=40;ExcessHet=3.0103;FS=0.000;MLEAC=2;MLEAF=1.00;MQ=41.31;QD=34.06;SOR=0.693	GT:AD:DP:GQ:PL	1/1:0,38:38:99:2383,158,0
3R	17355542	.	TGGTCGCATCCCAAACCGATCGAACA	T	1710.73	.	AC=2;AF=1.00;AN=2;DP=42;ExcessHet=3.0103;FS=0.000;MLEAC=2;MLEAF=1.00;MQ=42.62;QD=32.44;SOR=0.743	GT:AD:DP:GQ:PL	1/1:0,39:39:99:1748,118,0
3R	17355779	.	G	A	1535.77	.	AC=2;AF=1.00;AN=2;BaseQRankSum=-0.622;ClippingRankSum=0.000;DP=60;ExcessHet=3.0103;FS=0.000;MLEAC=2;MLEAF=1.00;MQ=43.89;MQRankSum=-0.273;QD=25.60;ReadPosRankSum=2.159;SOR=0.836	GT:AD:DP:GQ:PL	1/1:2,58:60:99:1564,120,0
3R	17355823	.	A	G	1708.77	.	AC=2;AF=1.00;AN=2;DP=62;ExcessHet=3.0103;FS=0.000;MLEAC=2;MLEAF=1.00;MQ=43.91;QD=27.56;SOR=0.758	GT:AD:DP:GQ:PL	1/1:0,62:62:99:1737,186,0
3R	17356506	.	G	GA	926.73	.	AC=2;AF=1.00;AN=2;BaseQRankSum=-1.649;ClippingRankSum=0.000;DP=48;ExcessHet=3.0103;FS=0.000;MLEAC=2;MLEAF=1.00;MQ=44.00;MQRankSum=0.000;QD=20.59;ReadPosRankSum=-1.090;SOR=0.223	GT:AD:DP:GQ:PL	1/1:1,44:45:99:964,113,0
3R	17356721	.	T	C	1189.77	.	AC=2;AF=1.00;AN=2;BaseQRankSum=-1.311;ClippingRankSum=0.000;DP=47;ExcessHet=3.0103;FS=4.416;MLEAC=2;MLEAF=1.00;MQ=43.96;MQRankSum=0.000;QD=25.31;ReadPosRankSum=-0.655;SOR=1.274	GT:AD:DP:GQ:PL	1/1:1,46:47:99:1218,112,0
3R	17357579	.	A	G	1590.77	.	AC=2;AF=1.00;AN=2;BaseQRankSum=-1.579;ClippingRankSum=0.000;DP=62;ExcessHet=3.0103;FS=0.000;MLEAC=2;MLEAF=1.00;MQ=44.00;MQRankSum=0.000;QD=25.66;ReadPosRankSum=-0.393;SOR=0.264	GT:AD:DP:GQ:PL	1/1:1,61:62:99:1619,156,0
3R	17357612	.	C	A	1731.77	.	AC=2;AF=1.00;AN=2;BaseQRankSum=0.843;ClippingRankSum=0.000;DP=64;ExcessHet=3.0103;FS=0.000;MLEAC=2;MLEAF=1.00;MQ=44.00;MQRankSum=0.000;QD=27.06;ReadPosRankSum=-0.557;SOR=0.293	GT:AD:DP:GQ:PL	1/1:1,63:64:99:1760,164,0
3R	17357766	.	C	T	1930.77	.	AC=2;AF=1.00;AN=2;DP=70;ExcessHet=3.0103;FS=0.000;MLEAC=2;MLEAF=1.00;MQ=44.00;QD=27.58;SOR=0.874	GT:AD:DP:GQ:PL	1/1:0,70:70:99:1959,210,0
3R	17358342	.	A	G	1342.77	.	AC=2;AF=1.00;AN=2;BaseQRankSum=-0.035;ClippingRankSum=0.000;DP=53;ExcessHet=3.0103;FS=0.000;MLEAC=2;MLEAF=1.00;MQ=43.96;MQRankSum=0.000;QD=25.34;ReadPosRankSum=-0.520;SOR=0.290	GT:AD:DP:GQ:PL	1/1:1,52:53:99:1371,130,0
3R	17358466	.	A	G	1078.77	.	AC=2;AF=1.00;AN=2;DP=42;ExcessHet=3.0103;FS=0.000;MLEAC=2;MLEAF=1.00;MQ=43.95;QD=26.97;SOR=1.788	GT:AD:DP:GQ:PL	1/1:0,40:40:99:1107,120,0
3R	17358601	.	CCCA	C	2158.73	.	AC=2;AF=1.00;AN=2;DP=50;ExcessHet=3.0103;FS=0.000;MLEAC=2;MLEAF=1.00;MQ=44.00;QD=24.82;SOR=0.859	GT:AD:DP:GQ:PL	1/1:0,50:50:99:2196,150,0
3R	17358680	.	A	G	1266.77	.	AC=2;AF=1.00;AN=2;DP=48;ExcessHet=3.0103;FS=0.000;MLEAC=2;MLEAF=1.00;MQ=44.00;QD=26.39;SOR=1.179	GT:AD:DP:GQ:PL	1/1:0,48:48:99:1295,144,0
3R	17358866	.	G	A	1226.77	.	AC=2;AF=1.00;AN=2;BaseQRankSum=0.751;ClippingRankSum=0.000;DP=47;ExcessHet=3.0103;FS=0.000;MLEAC=2;MLEAF=1.00;MQ=43.96;MQRankSum=0.000;QD=26.10;ReadPosRankSum=-0.497;SOR=0.346	GT:AD:DP:GQ:PL	1/1:1,46:47:99:1255,113,0
3R	17359538	.	GTCCATCCA	G	1114.73	.	AC=2;AF=1.00;AN=2;DP=31;ExcessHet=3.0103;FS=0.000;MLEAC=2;MLEAF=1.00;MQ=42.83;QD=24.61;SOR=0.846	GT:AD:DP:GQ:PL	1/1:0,26:26:79:1152,79,0
3R	17359798	.	A	C	960.77	.	AC=2;AF=1.00;AN=2;BaseQRankSum=1.625;ClippingRankSum=0.000;DP=37;ExcessHet=3.0103;FS=3.129;MLEAC=2;MLEAF=1.00;MQ=43.24;MQRankSum=-0.365;QD=25.97;ReadPosRankSum=-0.455;SOR=0.395	GT:AD:DP:GQ:PL	1/1:1,36:37:84:989,84,0
3R	17359921	.	G	GA	879.73	.	AC=2;AF=1.00;AN=2;DP=44;ExcessHet=3.0103;FS=0.000;MLEAC=2;MLEAF=1.00;MQ=43.37;QD=20.95;SOR=0.892	GT:AD:DP:GQ:PL	1/1:0,42:42:99:917,125,0
3R	17360338	.	A	ATTAGCATT	2957.73	.	AC=2;AF=1.00;AN=2;DP=65;ExcessHet=3.0103;FS=0.000;MLEAC=2;MLEAF=1.00;MQ=44.00;QD=31.22;SOR=0.724	GT:AD:DP:GQ:PL	1/1:0,63:63:99:2995,201,0
3R	17360901	.	G	A	1304.77	.	AC=2;AF=1.00;AN=2;DP=48;ExcessHet=3.0103;FS=0.000;MLEAC=2;MLEAF=1.00;MQ=44.00;QD=27.18;SOR=0.963	GT:AD:DP:GQ:PL	1/1:0,48:48:99:1333,144,0
3R	17361142	.	A	T	1867.77	.	AC=2;AF=1.00;AN=2;BaseQRankSum=0.421;ClippingRankSum=0.000;DP=70;ExcessHet=3.0103;FS=3.041;MLEAC=2;MLEAF=1.00;MQ=44.00;MQRankSum=0.000;QD=26.68;ReadPosRankSum=-0.773;SOR=0.131	GT:AD:DP:GQ:PL	1/1:2,68:70:99:1896,154,0
3R	17361269	.	C	CA	1156.74	.	AC=1;AF=0.500;AN=2;BaseQRankSum=0.959;ClippingRankSum=0.000;DP=37;ExcessHet=3.0103;FS=2.586;MLEAC=1;MLEAF=0.500;MQ=44.00;MQRankSum=0.000;QD=32.13;ReadPosRankSum=-0.781;SOR=0.302	GT:AD:DP:GQ:PL	0/1:3,33:36:28:1194,0,28
3R	17361270	.	C	A	1223.77	.	AC=1;AF=0.500;AN=2;BaseQRankSum=0.996;ClippingRankSum=0.000;DP=38;ExcessHet=3.0103;FS=2.703;MLEAC=1;MLEAF=0.500;MQ=44.00;MQRankSum=0.000;QD=33.07;ReadPosRankSum=-1.061;SOR=0.179	GT:AD:DP:GQ:PL	0/1:3,34:37:28:1252,0,28
3R	17361824	.	G	C	1674.77	.	AC=2;AF=1.00;AN=2;DP=62;ExcessHet=3.0103;FS=0.000;MLEAC=2;MLEAF=1.00;MQ=43.95;QD=27.01;SOR=0.758	GT:AD:DP:GQ:PL	1/1:0,62:62:99:1703,186,0
3R	17361840	.	A	T	1550.77	.	AC=2;AF=1.00;AN=2;BaseQRankSum=-0.185;ClippingRankSum=0.000;DP=60;ExcessHet=3.0103;FS=0.000;MLEAC=2;MLEAF=1.00;MQ=43.95;MQRankSum=0.000;QD=25.85;ReadPosRankSum=1.199;SOR=0.237	GT:AD:DP:GQ:PL	1/1:1,59:60:99:1579,152,0
3R	17361968	.	T	C	1422.77	.	AC=2;AF=1.00;AN=2;DP=52;ExcessHet=3.0103;FS=0.000;MLEAC=2;MLEAF=1.00;MQ=43.96;QD=27.36;SOR=0.770	GT:AD:DP:GQ:PL	1/1:0,52:52:99:1451,156,0
3R	17362021	.	G	GA	1244.73	.	AC=2;AF=1.00;AN=2;DP=53;ExcessHet=3.0103;FS=0.000;MLEAC=2;MLEAF=1.00;MQ=43.89;QD=25.40;SOR=1.007	GT:AD:DP:GQ:PL	1/1:0,49:49:99:1282,149,0
3R	17362232	.	AACCC	A	1851.73	.	AC=2;AF=1.00;AN=2;BaseQRankSum=0.202;ClippingRankSum=0.000;DP=48;ExcessHet=3.0103;FS=0.000;MLEAC=2;MLEAF=1.00;MQ=43.75;MQRankSum=-0.508;QD=32.25;ReadPosRankSum=-0.323;SOR=0.693	GT:AD:DP:GQ:PL	1/1:2,44:46:49:1889,49,0
3R	17362276	.	A	C	1320.77	.	AC=2;AF=1.00;AN=2;BaseQRankSum=-0.601;ClippingRankSum=0.000;DP=52;ExcessHet=3.0103;FS=0.000;MLEAC=2;MLEAF=1.00;MQ=43.55;MQRankSum=-0.502;QD=25.40;ReadPosRankSum=0.800;SOR=0.354	GT:AD:DP:GQ:PL	1/1:1,51:52:99:1349,128,0
3R	17362355	.	T	TTTCCCTTTAAAAGC	2462.73	.	AC=2;AF=1.00;AN=2;BaseQRankSum=0.721;ClippingRankSum=0.000;DP=60;ExcessHet=3.0103;FS=0.000;MLEAC=2;MLEAF=1.00;MQ=43.44;MQRankSum=-0.606;QD=30.56;ReadPosRankSum=0.359;SOR=0.380	GT:AD:DP:GQ:PL	1/1:1,57:58:99:2500,132,0
3R	17362369	.	T	C	1346.77	.	AC=2;AF=1.00;AN=2;BaseQRankSum=1.176;ClippingRankSum=0.000;DP=52;ExcessHet=3.0103;FS=0.000;MLEAC=2;MLEAF=1.00;MQ=43.32;MQRankSum=-0.687;QD=25.90;ReadPosRankSum=-0.267;SOR=0.458	GT:AD:DP:GQ:PL	1/1:1,51:52:99:1375,129,0
3R	17362443	.	G	T	1500.77	.	AC=2;AF=1.00;AN=2;DP=54;ExcessHet=3.0103;FS=0.000;MLEAC=2;MLEAF=1.00;MQ=43.67;QD=27.79;SOR=0.931	GT:AD:DP:GQ:PL	1/1:0,54:54:99:1529,162,0
3R	17362523	.	C	T	1875.77	.	AC=2;AF=1.00;AN=2;BaseQRankSum=0.300;ClippingRankSum=0.000;DP=73;ExcessHet=3.0103;FS=3.070;MLEAC=2;MLEAF=1.00;MQ=43.81;MQRankSum=-0.431;QD=25.70;ReadPosRankSum=0.693;SOR=0.155	GT:AD:DP:GQ:PL	1/1:2,71:73:99:1904,164,0
3R	17362718	.	G	A	1766.77	.	AC=2;AF=1.00;AN=2;DP=63;ExcessHet=3.0103;FS=0.000;MLEAC=2;MLEAF=1.00;MQ=43.65;QD=28.04;SOR=0.790	GT:AD:DP:GQ:PL	1/1:0,63:63:99:1795,189,0
3R	17362744	.	A	G	3041.77	.	AC=2;AF=1.00;AN=2;DP=70;ExcessHet=3.0103;FS=0.000;MLEAC=2;MLEAF=1.00;MQ=43.68;QD=29.12;SOR=1.011	GT:AD:DP:GQ:PL	1/1:0,70:70:99:3070,214,0
3R	17362748	.	A	T	3017.77	.	AC=2;AF=1.00;AN=2;DP=68;ExcessHet=3.0103;FS=0.000;MLEAC=2;MLEAF=1.00;MQ=43.67;QD=29.98;SOR=1.098	GT:AD:DP:GQ:PL	1/1:0,68:68:99:3046,211,0
3R	17362940	.	C	CACAT	1986.73	.	AC=2;AF=1.00;AN=2;DP=48;ExcessHet=3.0103;FS=0.000;MLEAC=2;MLEAF=1.00;MQ=43.90;QD=25.33;SOR=0.902	GT:AD:DP:GQ:PL	1/1:0,48:48:99:2024,145,0
3R	17363135	.	C	A	1468.77	.	AC=2;AF=1.00;AN=2;BaseQRankSum=1.774;ClippingRankSum=0.000;DP=56;ExcessHet=3.0103;FS=3.502;MLEAC=2;MLEAF=1.00;MQ=44.00;MQRankSum=0.000;QD=26.23;ReadPosRankSum=-0.434;SOR=0.636	GT:AD:DP:GQ:PL	1/1:1,55:56:99:1497,157,0
3R	17363215	.	C	CA	2720.73	.	AC=2;AF=1.00;AN=2;DP=62;ExcessHet=3.0103;FS=0.000;MLEAC=2;MLEAF=1.00;MQ=44.00;QD=26.45;SOR=0.941	GT:AD:DP:GQ:PL	1/1:0,61:61:99:2758,190,0
3R	17363219	.	G	GGCT	2809.73	.	AC=2;AF=1.00;AN=2;DP=63;ExcessHet=3.0103;FS=0.000;MLEAC=2;MLEAF=1.00;MQ=44.00;QD=27.72;SOR=0.859	GT:AD:DP:GQ:PL	1/1:0,63:63:99:2847,196,0
3R	17363372	.	G	T	2878.77	.	AC=2;AF=1.00;AN=2;BaseQRankSum=-1.149;ClippingRankSum=0.000;DP=73;ExcessHet=3.0103;FS=0.000;MLEAC=2;MLEAF=1.00;MQ=43.95;MQRankSum=-0.300;QD=28.70;ReadPosRankSum=0.272;SOR=0.722	GT:AD:DP:GQ:PL	1/1:4,69:73:40:2907,40,0
3R	17363373	.	G	A	2878.77	.	AC=2;AF=1.00;AN=2;BaseQRankSum=-0.078;ClippingRankSum=0.000;DP=72;ExcessHet=3.0103;FS=0.000;MLEAC=2;MLEAF=1.00;MQ=43.95;MQRankSum=-0.302;QD=31.86;ReadPosRankSum=0.347;SOR=0.752	GT:AD:DP:GQ:PL	1/1:4,68:72:40:2907,40,0
3R	17363390	.	T	A	1597.77	.	AC=2;AF=1.00;AN=2;BaseQRankSum=0.375;ClippingRankSum=0.000;DP=67;ExcessHet=3.0103;FS=0.000;MLEAC=2;MLEAF=1.00;MQ=43.94;MQRankSum=-0.314;QD=23.85;ReadPosRankSum=0.347;SOR=0.724	GT:AD:DP:GQ:PL	1/1:4,63:67:90:1626,90,0
3R	17363411	.	T	C	2924.77	.	AC=2;AF=1.00;AN=2;BaseQRankSum=-0.599;ClippingRankSum=0.000;DP=71;ExcessHet=3.0103;FS=0.000;MLEAC=2;MLEAF=1.00;MQ=43.97;MQRankSum=-0.140;QD=27.63;ReadPosRankSum=-0.387;SOR=0.368	GT:AD:DP:GQ:PL	1/1:3,68:71:88:2953,88,0
3R	17363413	.	C	A	2924.77	.	AC=2;AF=1.00;AN=2;BaseQRankSum=1.049;ClippingRankSum=0.000;DP=70;ExcessHet=3.0103;FS=0.000;MLEAC=2;MLEAF=1.00;MQ=43.97;MQRankSum=-0.141;QD=26.62;ReadPosRankSum=-0.291;SOR=0.466	GT:AD:DP:GQ:PL	1/1:3,67:70:88:2953,88,0
3R	17363448	.	T	C	1528.77	.	AC=2;AF=1.00;AN=2;BaseQRankSum=-0.023;ClippingRankSum=0.000;DP=61;ExcessHet=3.0103;FS=0.000;MLEAC=2;MLEAF=1.00;MQ=43.97;MQRankSum=-0.092;QD=25.06;ReadPosRankSum=-0.669;SOR=0.950	GT:AD:DP:GQ:PL	1/1:2,59:61:99:1557,128,0
3R	17363531	.	G	A	3084.77	.	AC=2;AF=1.00;AN=2;DP=71;ExcessHet=3.0103;FS=0.000;MLEAC=2;MLEAF=1.00;MQ=43.97;QD=21.09;SOR=0.750	GT:AD:DP:GQ:PL	1/1:0,70:70:99:3113,211,0
3R	17363532	.	G	A	3084.77	.	AC=2;AF=1.00;AN=2;DP=71;ExcessHet=3.0103;FS=0.000;MLEAC=2;MLEAF=1.00;MQ=43.97;QD=34.22;SOR=0.750	GT:AD:DP:GQ:PL	1/1:0,70:70:99:3113,211,0
3R	17363778	.	ATC	A	2131.73	.	AC=2;AF=1.00;AN=2;BaseQRankSum=-0.518;ClippingRankSum=0.000;DP=52;ExcessHet=3.0103;FS=0.000;MLEAC=2;MLEAF=1.00;MQ=43.89;MQRankSum=-0.170;QD=27.41;ReadPosRankSum=-0.566;SOR=0.664	GT:AD:DP:GQ:PL	1/1:1,48:49:99:2169,108,0
3R	17363784	.	GT	G	2266.73	.	AC=2;AF=1.00;AN=2;BaseQRankSum=-0.260;ClippingRankSum=0.000;DP=52;ExcessHet=3.0103;FS=0.000;MLEAC=2;MLEAF=1.00;MQ=43.85;MQRankSum=-0.217;QD=29.06;ReadPosRankSum=-0.933;SOR=0.588	GT:AD:DP:GQ:PL	1/1:1,51:52:99:2304,117,0
3R	17363786	.	A	ACTTCG	2266.73	.	AC=2;AF=1.00;AN=2;BaseQRankSum=-0.685;ClippingRankSum=0.000;DP=52;ExcessHet=3.0103;FS=0.000;MLEAC=2;MLEAF=1.00;MQ=43.85;MQRankSum=-0.217;QD=29.64;ReadPosRankSum=-0.967;SOR=0.588	GT:AD:DP:GQ:PL	1/1:1,51:52:99:2304,117,0
3R	17363824	.	T	G	1293.77	.	AC=2;AF=1.00;AN=2;DP=47;ExcessHet=3.0103;FS=0.000;MLEAC=2;MLEAF=1.00;MQ=43.75;QD=27.53;SOR=1.251	GT:AD:DP:GQ:PL	1/1:0,47:47:99:1322,141,0
3R	17363964	.	A	T	2140.77	.	AC=2;AF=1.00;AN=2;BaseQRankSum=-0.253;ClippingRankSum=0.000;DP=51;ExcessHet=3.0103;FS=0.000;MLEAC=2;MLEAF=1.00;MQ=43.38;MQRankSum=-0.634;QD=32.56;ReadPosRankSum=-1.360;SOR=0.335	GT:AD:DP:GQ:PL	1/1:1,50:51:65:2169,65,0
3R	17363965	.	GCCGT	G	2131.73	.	AC=2;AF=1.00;AN=2;BaseQRankSum=0.403;ClippingRankSum=0.000;DP=52;ExcessHet=3.0103;FS=0.000;MLEAC=2;MLEAF=1.00;MQ=43.39;MQRankSum=-0.625;QD=30.53;ReadPosRankSum=-1.367;SOR=0.311	GT:AD:DP:GQ:PL	1/1:1,51:52:65:2169,65,0
3R	17364060	.	C	A	1372.77	.	AC=2;AF=1.00;AN=2;DP=51;ExcessHet=3.0103;FS=0.000;MLEAC=2;MLEAF=1.00;MQ=43.42;QD=26.92;SOR=1.094	GT:AD:DP:GQ:PL	1/1:0,51:51:99:1401,152,0
3R	17364094	.	G	A	1683.77	.	AC=2;AF=1.00;AN=2;DP=60;ExcessHet=3.0103;FS=0.000;MLEAC=2;MLEAF=1.00;MQ=43.14;QD=28.06;SOR=0.831	GT:AD:DP:GQ:PL	1/1:0,60:60:99:1712,180,0
3R	17364144	.	G	C	1303.77	.	AC=2;AF=1.00;AN=2;DP=49;ExcessHet=3.0103;FS=0.000;MLEAC=2;MLEAF=1.00;MQ=42.75;QD=26.61;SOR=0.733	GT:AD:DP:GQ:PL	1/1:0,49:49:99:1332,147,0
3R	17364180	.	G	GC	2289.73	.	AC=2;AF=1.00;AN=2;DP=50;ExcessHet=3.0103;FS=0.000;MLEAC=2;MLEAF=1.00;MQ=42.59;QD=26.29;SOR=0.952	GT:AD:DP:GQ:PL	1/1:0,50:50:99:2327,156,0
3R	17364182	.	T	TAG	2334.73	.	AC=2;AF=1.00;AN=2;DP=51;ExcessHet=3.0103;FS=0.000;MLEAC=2;MLEAF=1.00;MQ=42.62;QD=30.95;SOR=0.994	GT:AD:DP:GQ:PL	1/1:0,51:51:99:2372,160,0
3R	17364187	.	C	A	2401.77	.	AC=2;AF=1.00;AN=2;DP=52;ExcessHet=3.0103;FS=0.000;MLEAC=2;MLEAF=1.00;MQ=42.65;QD=25.13;SOR=1.036	GT:AD:DP:GQ:PL	1/1:0,52:52:99:2430,163,0
3R	17364188	.	T	TGGCGTA	2392.73	.	AC=2;AF=1.00;AN=2;DP=52;ExcessHet=3.0103;FS=0.000;MLEAC=2;MLEAF=1.00;MQ=42.65;QD=31.21;SOR=1.036	GT:AD:DP:GQ:PL	1/1:0,52:52:99:2430,163,0
3R	17364191	.	A	T	2266.77	.	AC=2;AF=1.00;AN=2;DP=51;ExcessHet=3.0103;FS=0.000;MLEAC=2;MLEAF=1.00;MQ=42.62;QD=33.43;SOR=0.900	GT:AD:DP:GQ:PL	1/1:0,51:51:99:2295,154,0
3R	17364202	.	C	T	2287.77	.	AC=2;AF=1.00;AN=2;DP=53;ExcessHet=3.0103;FS=0.000;MLEAC=2;MLEAF=1.00;MQ=42.67;QD=29.42;SOR=1.179	GT:AD:DP:GQ:PL	1/1:0,53:53:99:2316,160,0
3R	17364233	.	T	C	1278.77	.	AC=2;AF=1.00;AN=2;DP=51;ExcessHet=3.0103;FS=0.000;MLEAC=2;MLEAF=1.00;MQ=43.09;QD=25.07;SOR=0.732	GT:AD:DP:GQ:PL	1/1:0,51:51:99:1307,151,0
3R	17364293	.	G	T	1590.77	.	AC=2;AF=1.00;AN=2;DP=59;ExcessHet=3.0103;FS=0.000;MLEAC=2;MLEAF=1.00;MQ=42.86;QD=27.43;SOR=0.997	GT:AD:DP:GQ:PL	1/1:0,58:58:99:1619,174,0
3R	17364310	.	G	A	1588.77	.	AC=2;AF=1.00;AN=2;DP=59;ExcessHet=3.0103;FS=0.000;MLEAC=2;MLEAF=1.00;MQ=43.15;QD=26.93;SOR=0.950	GT:AD:DP:GQ:PL	1/1:0,59:59:99:1617,177,0
3R	17364347	.	G	A	1614.77	.	AC=2;AF=1.00;AN=2;DP=60;ExcessHet=3.0103;FS=0.000;MLEAC=2;MLEAF=1.00;MQ=43.64;QD=26.91;SOR=0.906	GT:AD:DP:GQ:PL	1/1:0,60:60:99:1643,179,0
3R	17364539	.	C	G	971.77	.	AC=2;AF=1.00;AN=2;DP=40;ExcessHet=3.0103;FS=0.000;MLEAC=2;MLEAF=1.00;MQ=43.67;QD=24.92;SOR=0.850	GT:AD:DP:GQ:PL	1/1:0,39:39:99:1000,115,0
3R	17364573	.	T	A	1062.77	.	AC=2;AF=1.00;AN=2;DP=40;ExcessHet=3.0103;FS=0.000;MLEAC=2;MLEAF=1.00;MQ=43.67;QD=27.25;SOR=0.850	GT:AD:DP:GQ:PL	1/1:0,39:39:99:1091,117,0
3R	17364808	.	C	T	1160.77	.	AC=2;AF=1.00;AN=2;DP=43;ExcessHet=3.0103;FS=0.000;MLEAC=2;MLEAF=1.00;MQ=44.00;QD=26.99;SOR=1.179	GT:AD:DP:GQ:PL	1/1:0,43:43:99:1189,128,0
3R	17364845	.	G	C	1927.77	.	AC=2;AF=1.00;AN=2;DP=46;ExcessHet=3.0103;FS=0.000;MLEAC=2;MLEAF=1.00;MQ=44.00;QD=29.22;SOR=1.085	GT:AD:DP:GQ:PL	1/1:0,46:46:99:1956,138,0
3R	17364870	.	A	G	1975.77	.	AC=2;AF=1.00;AN=2;DP=47;ExcessHet=3.0103;FS=0.000;MLEAC=2;MLEAF=1.00;MQ=44.00;QD=25.94;SOR=1.132	GT:AD:DP:GQ:PL	1/1:0,47:47:99:2004,144,0
3R	17365671	.	G	A	1752.77	.	AC=2;AF=1.00;AN=2;DP=62;ExcessHet=3.0103;FS=0.000;MLEAC=2;MLEAF=1.00;MQ=43.97;QD=28.27;SOR=1.143	GT:AD:DP:GQ:PL	1/1:0,62:62:99:1781,186,0
3R	17365977	.	T	TTA	1415.73	.	AC=2;AF=1.00;AN=2;BaseQRankSum=-0.627;ClippingRankSum=0.000;DP=39;ExcessHet=3.0103;FS=0.000;MLEAC=2;MLEAF=1.00;MQ=43.90;MQRankSum=0.000;QD=30.32;ReadPosRankSum=-0.548;SOR=0.306	GT:AD:DP:GQ:PL	1/1:1,37:38:81:1453,81,0
3R	17366309	.	T	G	1139.77	.	AC=2;AF=1.00;AN=2;DP=42;ExcessHet=3.0103;FS=0.000;MLEAC=2;MLEAF=1.00;MQ=44.00;QD=27.14;SOR=0.892	GT:AD:DP:GQ:PL	1/1:0,42:42:99:1168,125,0
3R	17366375	.	A	G	1510.77	.	AC=2;AF=1.00;AN=2;DP=55;ExcessHet=3.0103;FS=0.000;MLEAC=2;MLEAF=1.00;MQ=44.00;QD=27.47;SOR=0.884	GT:AD:DP:GQ:PL	1/1:0,55:55:99:1539,165,0
3R	17366525	.	A	G	1331.77	.	AC=2;AF=1.00;AN=2;BaseQRankSum=-0.712;ClippingRankSum=0.000;DP=53;ExcessHet=3.0103;FS=0.000;MLEAC=2;MLEAF=1.00;MQ=43.86;MQRankSum=-0.099;QD=25.13;ReadPosRankSum=-0.813;SOR=0.813	GT:AD:DP:GQ:PL	1/1:2,51:53:99:1360,102,0
3R	17366569	.	G	T	2205.77	.	AC=2;AF=1.00;AN=2;BaseQRankSum=0.251;ClippingRankSum=0.000;DP=52;ExcessHet=3.0103;FS=0.000;MLEAC=2;MLEAF=1.00;MQ=44.00;MQRankSum=0.000;QD=25.23;ReadPosRankSum=-0.583;SOR=0.311	GT:AD:DP:GQ:PL	1/1:1,51:52:99:2234,106,0
3R	17366574	.	C	T	2241.77	.	AC=2;AF=1.00;AN=2;BaseQRankSum=1.674;ClippingRankSum=0.000;DP=54;ExcessHet=3.0103;FS=0.000;MLEAC=2;MLEAF=1.00;MQ=44.00;MQRankSum=0.000;QD=31.99;ReadPosRankSum=-0.596;SOR=0.271	GT:AD:DP:GQ:PL	1/1:1,53:54:99:2270,109,0
3R	17367129	.	C	T	2661.77	.	AC=2;AF=1.00;AN=2;DP=63;ExcessHet=3.0103;FS=0.000;MLEAC=2;MLEAF=1.00;MQ=46.49;QD=37.31;SOR=1.010	GT:AD:DP:GQ:PL	1/1:0,63:63:99:2690,192,0
3R	17367145	.	T	TCCATATACAAGGATATGC	3025.73	.	AC=2;AF=1.00;AN=2;DP=64;ExcessHet=3.0103;FS=0.000;MLEAC=2;MLEAF=1.00;MQ=47.74;QD=29.25;SOR=0.966	GT:AD:DP:GQ:PL	1/1:0,64:64:99:3063,207,0
3R	17367568	.	G	T	915.77	.	AC=2;AF=1.00;AN=2;DP=34;ExcessHet=3.0103;FS=0.000;MLEAC=2;MLEAF=1.00;MQ=44.00;QD=26.93;SOR=0.811	GT:AD:DP:GQ:PL	1/1:0,34:34:99:944,102,0
3R	17367643	.	G	A	638.77	.	AC=2;AF=1.00;AN=2;DP=24;ExcessHet=3.0103;FS=0.000;MLEAC=2;MLEAF=1.00;MQ=43.92;QD=27.77;SOR=0.776	GT:AD:DP:GQ:PL	1/1:0,23:23:69:667,69,0
3R	17368009	.	T	C	1899.78	.	AC=1;AF=0.500;AN=2;BaseQRankSum=0.213;ClippingRankSum=0.000;DP=50;ExcessHet=3.0103;FS=10.430;MLEAC=1;MLEAF=0.500;MQ=43.37;MQRankSum=-1.394;QD=24.69;ReadPosRankSum=0.340;SOR=1.816	GT:AD:DP:GQ:PL	0/1:4,46:50:26:1928,0,26
3R	17368010	.	T	C	1899.78	.	AC=1;AF=0.500;AN=2;BaseQRankSum=0.829;ClippingRankSum=0.000;DP=51;ExcessHet=3.0103;FS=9.912;MLEAC=1;MLEAF=0.500;MQ=43.38;MQRankSum=-1.373;QD=24.18;ReadPosRankSum=0.263;SOR=1.684	GT:AD:DP:GQ:PL	0/1:4,47:51:26:1928,0,26
3R	17368030	.	ATAATG	A	2032.82	.	AC=1;AF=0.500;AN=2;BaseQRankSum=0.365;ClippingRankSum=0.000;DP=54;ExcessHet=3.0103;FS=9.226;MLEAC=1;MLEAF=0.500;MQ=43.25;MQRankSum=-1.552;QD=24.41;ReadPosRankSum=1.338;SOR=1.502	GT:AD:DP:GQ:PL	0/1:4,50:54:17:2070,0,17
3R	17368070	.	T	C	2199.77	.	AC=2;AF=1.00;AN=2;BaseQRankSum=-0.408;ClippingRankSum=0.000;DP=52;ExcessHet=3.0103;FS=3.938;MLEAC=2;MLEAF=1.00;MQ=43.18;MQRankSum=-0.779;QD=30.04;ReadPosRankSum=-0.867;SOR=0.945	GT:AD:DP:GQ:PL	1/1:1,51:52:99:2228,112,0
3R	17368073	.	G	T	2218.77	.	AC=2;AF=1.00;AN=2;BaseQRankSum=0.788;ClippingRankSum=0.000;DP=50;ExcessHet=3.0103;FS=3.979;MLEAC=2;MLEAF=1.00;MQ=43.23;MQRankSum=-0.737;QD=26.19;ReadPosRankSum=-0.555;SOR=0.976	GT:AD:DP:GQ:PL	1/1:1,49:50:99:2247,115,0
3R	17368081	.	T	C	2135.77	.	AC=2;AF=1.00;AN=2;BaseQRankSum=0.939;ClippingRankSum=0.000;DP=50;ExcessHet=3.0103;FS=3.565;MLEAC=2;MLEAF=1.00;MQ=43.19;MQRankSum=-0.771;QD=30.07;ReadPosRankSum=-0.485;SOR=0.687	GT:AD:DP:GQ:PL	1/1:1,49:50:99:2164,108,0
3R	17368120	.	ATATATTT	A	2166.73	.	AC=2;AF=1.00;AN=2;BaseQRankSum=-1.050;ClippingRankSum=0.000;DP=51;ExcessHet=3.0103;FS=0.000;MLEAC=2;MLEAF=1.00;MQ=43.15;MQRankSum=-0.787;QD=30.18;ReadPosRankSum=1.155;SOR=0.223	GT:AD:DP:GQ:PL	1/1:1,50:51:99:2204,109,0
3R	17368130	.	T	C	2175.77	.	AC=2;AF=1.00;AN=2;DP=50;ExcessHet=3.0103;FS=0.000;MLEAC=2;MLEAF=1.00;MQ=43.13;QD=24.79;SOR=0.693	GT:AD:DP:GQ:PL	1/1:0,50:50:99:2204,109,0
3R	17368147	.	T	A	1333.77	.	AC=2;AF=1.00;AN=2;DP=49;ExcessHet=3.0103;FS=0.000;MLEAC=2;MLEAF=1.00;MQ=43.11;QD=27.22;SOR=1.007	GT:AD:DP:GQ:PL	1/1:0,49:49:99:1362,146,0
3R	17368224	.	T	C	1513.77	.	AC=2;AF=1.00;AN=2;DP=35;ExcessHet=3.0103;FS=0.000;MLEAC=2;MLEAF=1.00;MQ=43.41;QD=25.44;SOR=1.148	GT:AD:DP:GQ:PL	1/1:0,35:35:99:1542,105,0
3R	17368233	.	A	C	1575.77	.	AC=2;AF=1.00;AN=2;DP=35;ExcessHet=3.0103;FS=0.000;MLEAC=2;MLEAF=1.00;MQ=43.52;QD=28.58;SOR=1.002	GT:AD:DP:GQ:PL	1/1:0,35:35:99:1604,108,0
3R	17368234	.	T	A	1546.77	.	AC=2;AF=1.00;AN=2;DP=35;ExcessHet=3.0103;FS=0.000;MLEAC=2;MLEAF=1.00;MQ=43.52;QD=27.76;SOR=1.002	GT:AD:DP:GQ:PL	1/1:0,35:35:99:1575,105,0
3R	17368322	.	A	AGG	1946.73	.	AC=2;AF=1.00;AN=2;DP=44;ExcessHet=3.0103;FS=0.000;MLEAC=2;MLEAF=1.00;MQ=43.73;QD=31.07;SOR=0.990	GT:AD:DP:GQ:PL	1/1:0,44:44:99:1984,135,0
3R	17368355	.	C	T	1481.77	.	AC=2;AF=1.00;AN=2;DP=55;ExcessHet=3.0103;FS=0.000;MLEAC=2;MLEAF=1.00;MQ=43.79;QD=27.44;SOR=1.118	GT:AD:DP:GQ:PL	1/1:0,54:54:99:1510,162,0
3R	17368568	.	T	C	2662.77	.	AC=2;AF=1.00;AN=2;DP=61;ExcessHet=3.0103;FS=0.000;MLEAC=2;MLEAF=1.00;MQ=43.82;QD=29.12;SOR=0.865	GT:AD:DP:GQ:PL	1/1:0,61:61:99:2691,187,0
3R	17368581	.	G	T	2627.77	.	AC=2;AF=1.00;AN=2;BaseQRankSum=-0.727;ClippingRankSum=0.000;DP=62;ExcessHet=3.0103;FS=0.000;MLEAC=2;MLEAF=1.00;MQ=43.65;MQRankSum=-0.237;QD=33.68;ReadPosRankSum=1.813;SOR=0.236	GT:AD:DP:GQ:PL	1/1:1,61:62:99:2656,161,0
3R	17368702	.	A	ATG	1891.73	.	AC=2;AF=1.00;AN=2;BaseQRankSum=-1.408;ClippingRankSum=0.000;DP=67;ExcessHet=3.0103;FS=0.000;MLEAC=2;MLEAF=1.00;MQ=43.24;MQRankSum=-0.481;QD=31.53;ReadPosRankSum=1.069;SOR=0.237	GT:AD:DP:GQ:PL	1/1:1,59:60:99:1929,149,0
3R	17368773	.	G	T	2609.77	.	AC=2;AF=1.00;AN=2;DP=59;ExcessHet=3.0103;FS=0.000;MLEAC=2;MLEAF=1.00;MQ=42.48;QD=28.80;SOR=1.123	GT:AD:DP:GQ:PL	1/1:0,59:59:99:2638,178,0
3R	17368777	.	A	T	2609.77	.	AC=2;AF=1.00;AN=2;DP=58;ExcessHet=3.0103;FS=0.000;MLEAC=2;MLEAF=1.00;MQ=42.45;QD=35.16;SOR=1.179	GT:AD:DP:GQ:PL	1/1:0,58:58:99:2638,178,0
3R	17368801	.	G	A	2344.77	.	AC=2;AF=1.00;AN=2;DP=54;ExcessHet=3.0103;FS=0.000;MLEAC=2;MLEAF=1.00;MQ=42.43;QD=32.43;SOR=1.022	GT:AD:DP:GQ:PL	1/1:0,54:54:99:2373,166,0
3R	17368905	.	C	T	2482.77	.	AC=2;AF=1.00;AN=2;BaseQRankSum=0.937;ClippingRankSum=0.000;DP=62;ExcessHet=3.0103;FS=3.300;MLEAC=2;MLEAF=1.00;MQ=41.96;MQRankSum=-1.085;QD=24.28;ReadPosRankSum=-1.348;SOR=0.485	GT:AD:DP:GQ:PL	1/1:1,61:62:99:2511,141,0
3R	17368924	.	T	A	2446.77	.	AC=2;AF=1.00;AN=2;BaseQRankSum=-0.649;ClippingRankSum=0.000;DP=57;ExcessHet=3.0103;FS=3.245;MLEAC=2;MLEAF=1.00;MQ=41.70;MQRankSum=-1.142;QD=28.16;ReadPosRankSum=-0.152;SOR=0.450	GT:AD:DP:GQ:PL	1/1:1,56:57:99:2475,126,0
3R	17368926	.	T	A	2446.77	.	AC=2;AF=1.00;AN=2;BaseQRankSum=1.204;ClippingRankSum=0.000;DP=57;ExcessHet=3.0103;FS=3.245;MLEAC=2;MLEAF=1.00;MQ=41.70;MQRankSum=-1.142;QD=30.09;ReadPosRankSum=-0.030;SOR=0.450	GT:AD:DP:GQ:PL	1/1:1,56:57:99:2475,126,0
3R	17368966	.	G	C	2663.77	.	AC=2;AF=1.00;AN=2;BaseQRankSum=-0.124;ClippingRankSum=0.000;DP=62;ExcessHet=3.0103;FS=0.000;MLEAC=2;MLEAF=1.00;MQ=40.19;MQRankSum=-1.445;QD=26.00;ReadPosRankSum=1.621;SOR=0.274	GT:AD:DP:GQ:PL	1/1:1,61:62:99:2692,162,0
3R	17368977	.	GAAGTACCTGA	G	2735.73	.	AC=2;AF=1.00;AN=2;DP=59;ExcessHet=3.0103;FS=0.000;MLEAC=2;MLEAF=1.00;MQ=40.05;QD=30.41;SOR=0.796	GT:AD:DP:GQ:PL	1/1:0,59:59:99:2773,187,0
3R	17368990	.	T	A	2716.77	.	AC=2;AF=1.00;AN=2;DP=61;ExcessHet=3.0103;FS=0.000;MLEAC=2;MLEAF=1.00;MQ=40.08;QD=25.63;SOR=0.793	GT:AD:DP:GQ:PL	1/1:0,61:61:99:2745,184,0
3R	17368992	.	A	AT	2752.73	.	AC=2;AF=1.00;AN=2;DP=61;ExcessHet=3.0103;FS=0.000;MLEAC=2;MLEAF=1.00;MQ=40.08;QD=32.54;SOR=0.793	GT:AD:DP:GQ:PL	1/1:0,61:61:99:2790,187,0
3R	17368999	.	CA	C	2527.73	.	AC=2;AF=1.00;AN=2;BaseQRankSum=-1.682;ClippingRankSum=0.000;DP=58;ExcessHet=3.0103;FS=3.321;MLEAC=2;MLEAF=1.00;MQ=39.78;MQRankSum=-1.665;QD=31.44;ReadPosRankSum=1.525;SOR=0.504	GT:AD:DP:GQ:PL	1/1:1,57:58:99:2565,133,0
3R	17369003	.	A	AT	2510.73	.	AC=2;AF=1.00;AN=2;BaseQRankSum=-1.324;ClippingRankSum=0.000;DP=58;ExcessHet=3.0103;FS=3.321;MLEAC=2;MLEAF=1.00;MQ=39.64;MQRankSum=-1.701;QD=32.51;ReadPosRankSum=1.285;SOR=0.504	GT:AD:DP:GQ:PL	1/1:1,57:58:99:2548,133,0
3R	17369008	.	A	T	2422.77	.	AC=2;AF=1.00;AN=2;BaseQRankSum=-1.658;ClippingRankSum=0.000;DP=57;ExcessHet=3.0103;FS=3.245;MLEAC=2;MLEAF=1.00;MQ=39.50;MQRankSum=-1.776;QD=29.44;ReadPosRankSum=1.065;SOR=0.450	GT:AD:DP:GQ:PL	1/1:1,56:57:99:2451,127,0
3R	17369039	3R_17369039_SNP	G	T	2293.77	.	AC=2;AF=1.00;AN=2;BaseQRankSum=1.601;ClippingRankSum=0.000;DB;DP=54;ExcessHet=3.0103;FS=0.000;MLEAC=2;MLEAF=1.00;MQ=39.17;MQRankSum=-1.769;QD=30.18;ReadPosRankSum=-1.060;SOR=0.282	GT:AD:DP:GQ:PL	1/1:1,53:54:99:2322,117,0
3R	17369042	.	T	A	2266.77	.	AC=2;AF=1.00;AN=2;BaseQRankSum=-1.260;ClippingRankSum=0.000;DP=53;ExcessHet=3.0103;FS=3.093;MLEAC=2;MLEAF=1.00;MQ=39.11;MQRankSum=-1.772;QD=33.96;ReadPosRankSum=-1.211;SOR=0.343	GT:AD:DP:GQ:PL	1/1:1,52:53:99:2295,115,0
3R	17369048	.	T	TGC	2617.73	.	AC=2;AF=1.00;AN=2;BaseQRankSum=1.052;ClippingRankSum=0.000;DP=53;ExcessHet=3.0103;FS=3.263;MLEAC=2;MLEAF=1.00;MQ=39.26;MQRankSum=-1.730;QD=28.28;ReadPosRankSum=-1.276;SOR=0.467	GT:AD:DP:GQ:PL	1/1:1,52:53:99:2655,139,0
3R	17369049	.	T	TATTCCATG	2617.73	.	AC=2;AF=1.00;AN=2;BaseQRankSum=1.522;ClippingRankSum=0.000;DP=54;ExcessHet=3.0103;FS=3.345;MLEAC=2;MLEAF=1.00;MQ=39.21;MQRankSum=-1.733;QD=29.15;ReadPosRankSum=-1.381;SOR=0.525	GT:AD:DP:GQ:PL	1/1:1,53:54:99:2655,139,0
3R	17369053	.	T	A	2446.77	.	AC=2;AF=1.00;AN=2;BaseQRankSum=0.759;ClippingRankSum=0.000;DP=53;ExcessHet=3.0103;FS=3.819;MLEAC=2;MLEAF=1.00;MQ=39.20;MQRankSum=-1.648;QD=22.37;ReadPosRankSum=-1.375;SOR=0.861	GT:AD:DP:GQ:PL	1/1:1,52:53:99:2475,127,0
3R	17369056	.	TGCA	T	2437.73	.	AC=2;AF=1.00;AN=2;BaseQRankSum=0.613;ClippingRankSum=0.000;DP=56;ExcessHet=3.0103;FS=3.865;MLEAC=2;MLEAF=1.00;MQ=39.29;MQRankSum=-1.620;QD=28.45;ReadPosRankSum=-1.395;SOR=0.890	GT:AD:DP:GQ:PL	1/1:1,55:56:99:2475,127,0
3R	17369062	.	A	ATTAAG	2548.73	.	AC=2;AF=1.00;AN=2;BaseQRankSum=1.460;ClippingRankSum=0.000;DP=55;ExcessHet=3.0103;FS=4.181;MLEAC=2;MLEAF=1.00;MQ=39.50;MQRankSum=-1.587;QD=30.10;ReadPosRankSum=-1.594;SOR=1.108	GT:AD:DP:GQ:PL	1/1:1,54:55:99:2586,135,0
3R	17369160	.	AC	A	2228.73	.	AC=2;AF=1.00;AN=2;BaseQRankSum=1.764;ClippingRankSum=0.000;DP=56;ExcessHet=3.0103;FS=4.102;MLEAC=2;MLEAF=1.00;MQ=40.64;MQRankSum=-0.167;QD=28.02;ReadPosRankSum=1.509;SOR=1.055	GT:AD:DP:GQ:PL	1/1:1,53:54:87:2266,87,0
3R	17369162	.	AGAGAC	A	2228.73	.	AC=2;AF=1.00;AN=2;BaseQRankSum=-0.249;ClippingRankSum=0.000;DP=56;ExcessHet=3.0103;FS=0.000;MLEAC=2;MLEAF=1.00;MQ=40.68;MQRankSum=-0.912;QD=29.67;ReadPosRankSum=1.509;SOR=1.287	GT:AD:DP:GQ:PL	1/1:2,53:55:87:2266,87,0
3R	17369411	.	G	GA	370.94	.	AC=2;AF=1.00;AN=2;BaseQRankSum=1.237;ClippingRankSum=0.000;DP=12;ExcessHet=3.0103;FS=0.000;MLEAC=2;MLEAF=1.00;MQ=38.76;MQRankSum=-1.359;QD=30.91;ReadPosRankSum=1.019;SOR=2.147	GT:AD:DP:GQ:PL	1/1:1,11:12:13:408,13,0
3R	17369414	.	G	GT	316.52	.	AC=2;AF=1.00;AN=2;DP=8;ExcessHet=3.0103;FS=0.000;MLEAC=2;MLEAF=1.00;MQ=38.43;QD=29.88;SOR=2.833	GT:AD:DP:GQ:PL	1/1:0,8:8:7:353,7,0
3R	17369424	.	A	G	136.77	.	AC=1;AF=0.500;AN=2;BaseQRankSum=-1.150;ClippingRankSum=0.000;DP=4;ExcessHet=3.0103;FS=0.000;MLEAC=1;MLEAF=0.500;MQ=38.01;MQRankSum=-1.150;QD=34.19;ReadPosRankSum=1.150;SOR=1.609	GT:AD:DP:GQ:PL	0/1:1,3:4:74:165,0,74
3R	17369429	.	G	T	133.77	.	AC=1;AF=0.500;AN=2;BaseQRankSum=-1.645;ClippingRankSum=0.000;DP=5;ExcessHet=3.0103;FS=0.000;MLEAC=1;MLEAF=0.500;MQ=39.28;MQRankSum=-1.645;QD=26.75;ReadPosRankSum=0.842;SOR=1.179	GT:AD:DP:GQ:PL	0/1:2,3:5:99:162,0,129
3R	17369437	.	G	T	91.77	.	AC=1;AF=0.500;AN=2;BaseQRankSum=0.253;ClippingRankSum=0.000;DP=5;ExcessHet=3.0103;FS=0.000;MLEAC=1;MLEAF=0.500;MQ=39.28;MQRankSum=-1.645;QD=18.35;ReadPosRankSum=-0.253;SOR=1.179	GT:AD:DP:GQ:PL	0/1:2,3:5:99:120,0,132
3R	17369820	.	C	T	2131.77	.	AC=1;AF=0.500;AN=2;BaseQRankSum=-0.875;ClippingRankSum=0.000;DP=53;ExcessHet=3.0103;FS=5.781;MLEAC=1;MLEAF=0.500;MQ=39.95;MQRankSum=-1.533;QD=25.96;ReadPosRankSum=-0.611;SOR=2.130	GT:AD:DP:GQ:PL	0/1:1,52:53:40:2160,0,40
3R	17369824	.	A	G	2173.77	.	AC=1;AF=0.500;AN=2;BaseQRankSum=0.245;ClippingRankSum=0.000;DP=53;ExcessHet=3.0103;FS=5.781;MLEAC=1;MLEAF=0.500;MQ=40.01;MQRankSum=-1.497;QD=30.54;ReadPosRankSum=-0.659;SOR=2.130	GT:AD:DP:GQ:PL	0/1:1,52:53:37:2202,0,37
3R	17369834	.	A	T	2314.77	.	AC=1;AF=0.500;AN=2;BaseQRankSum=1.694;ClippingRankSum=0.000;DP=51;ExcessHet=3.0103;FS=5.614;MLEAC=1;MLEAF=0.500;MQ=40.37;MQRankSum=-1.459;QD=29.90;ReadPosRankSum=0.818;SOR=2.030	GT:AD:DP:GQ:PL	0/1:1,50:51:28:2343,0,28
3R	17369839	.	T	C	2232.77	.	AC=1;AF=0.500;AN=2;BaseQRankSum=-1.378;ClippingRankSum=0.000;DP=56;ExcessHet=3.0103;FS=9.545;MLEAC=1;MLEAF=0.500;MQ=40.29;MQRankSum=-2.092;QD=29.71;ReadPosRankSum=1.899;SOR=1.519	GT:AD:DP:GQ:PL	0/1:2,54:56:99:2261,0,261
3R	17369846	.	T	C	2274.77	.	AC=1;AF=0.500;AN=2;BaseQRankSum=-2.243;ClippingRankSum=0.000;DP=56;ExcessHet=3.0103;FS=9.545;MLEAC=1;MLEAF=0.500;MQ=40.34;MQRankSum=-2.044;QD=29.39;ReadPosRankSum=1.989;SOR=1.519	GT:AD:DP:GQ:PL	0/1:2,54:56:99:2303,0,258
3R	17369849	.	G	C	2400.77	.	AC=1;AF=0.500;AN=2;BaseQRankSum=-1.416;ClippingRankSum=0.000;DP=57;ExcessHet=3.0103;FS=9.243;MLEAC=1;MLEAF=0.500;MQ=40.41;MQRankSum=-2.006;QD=26.25;ReadPosRankSum=1.930;SOR=1.414	GT:AD:DP:GQ:PL	0/1:2,55:57:99:2429,0,249
3R	17369852	.	C	T	2400.77	.	AC=1;AF=0.500;AN=2;BaseQRankSum=-0.510;ClippingRankSum=0.000;DP=59;ExcessHet=3.0103;FS=9.545;MLEAC=1;MLEAF=0.500;MQ=40.59;MQRankSum=-1.892;QD=29.59;ReadPosRankSum=1.756;SOR=1.514	GT:AD:DP:GQ:PL	0/1:2,57:59:99:2429,0,249
3R	17369873	.	G	C	2277.77	.	AC=1;AF=0.500;AN=2;BaseQRankSum=-0.166;ClippingRankSum=0.000;DP=55;ExcessHet=3.0103;FS=4.616;MLEAC=1;MLEAF=0.500;MQ=40.67;MQRankSum=-1.244;QD=30.83;ReadPosRankSum=0.458;SOR=1.397	GT:AD:DP:GQ:PL	0/1:1,54:55:62:2306,0,62
3R	17369888	.	G	T	2193.77	.	AC=1;AF=0.500;AN=2;BaseQRankSum=-0.316;ClippingRankSum=0.000;DP=53;ExcessHet=3.0103;FS=4.690;MLEAC=1;MLEAF=0.500;MQ=41.30;MQRankSum=-1.128;QD=29.50;ReadPosRankSum=-0.552;SOR=1.447	GT:AD:DP:GQ:PL	0/1:1,52:53:68:2222,0,68
3R	17369891	.	T	C	2204.77	.	AC=1;AF=0.500;AN=2;BaseQRankSum=-1.216;ClippingRankSum=0.000;DP=53;ExcessHet=3.0103;FS=4.690;MLEAC=1;MLEAF=0.500;MQ=41.30;MQRankSum=-1.128;QD=26.35;ReadPosRankSum=-0.576;SOR=1.447	GT:AD:DP:GQ:PL	0/1:1,52:53:65:2233,0,65
3R	17369901	.	G	T	2186.77	.	AC=1;AF=0.500;AN=2;BaseQRankSum=-0.385;ClippingRankSum=0.000;DP=57;ExcessHet=3.0103;FS=4.771;MLEAC=1;MLEAF=0.500;MQ=41.57;MQRankSum=-1.030;QD=30.98;ReadPosRankSum=-0.553;SOR=1.496	GT:AD:DP:GQ:PL	0/1:1,56:57:59:2215,0,59
3R	17369968	.	A	T	1491.77	.	AC=2;AF=1.00;AN=2;BaseQRankSum=0.491;ClippingRankSum=0.000;DP=56;ExcessHet=3.0103;FS=3.168;MLEAC=2;MLEAF=1.00;MQ=42.10;MQRankSum=-0.793;QD=26.64;ReadPosRankSum=0.852;SOR=0.395	GT:AD:DP:GQ:PL	1/1:1,55:56:99:1520,140,0
3R	17370015	.	A	G	1605.77	.	AC=2;AF=1.00;AN=2;BaseQRankSum=-1.036;ClippingRankSum=0.000;DP=65;ExcessHet=3.0103;FS=0.000;MLEAC=2;MLEAF=1.00;MQ=42.30;MQRankSum=-0.846;QD=25.49;ReadPosRankSum=0.358;SOR=0.346	GT:AD:DP:GQ:PL	1/1:1,62:63:99:1634,159,0
3R	17370025	.	GAATATA	G	3062.73	.	AC=2;AF=1.00;AN=2;BaseQRankSum=0.753;ClippingRankSum=0.000;DP=71;ExcessHet=3.0103;FS=0.000;MLEAC=2;MLEAF=1.00;MQ=42.42;MQRankSum=-0.815;QD=28.64;ReadPosRankSum=-0.439;SOR=0.299	GT:AD:DP:GQ:PL	1/1:1,70:71:99:3100,169,0
3R	17370169	.	T	C	1749.77	.	AC=2;AF=1.00;AN=2;BaseQRankSum=-1.969;ClippingRankSum=0.000;DP=73;ExcessHet=3.0103;FS=6.141;MLEAC=2;MLEAF=1.00;MQ=43.77;MQRankSum=-0.496;QD=23.97;ReadPosRankSum=0.035;SOR=0.068	GT:AD:DP:GQ:PL	1/1:3,70:73:99:1778,133,0
3R	17370229	.	A	G	1772.77	.	AC=2;AF=1.00;AN=2;BaseQRankSum=-0.475;ClippingRankSum=0.000;DP=72;ExcessHet=3.0103;FS=2.950;MLEAC=2;MLEAF=1.00;MQ=43.89;MQRankSum=-0.302;QD=24.62;ReadPosRankSum=-0.428;SOR=0.178	GT:AD:DP:GQ:PL	1/1:2,70:72:99:1801,159,0
3R	17370258	.	C	T	1664.77	.	AC=2;AF=1.00;AN=2;BaseQRankSum=-1.228;ClippingRankSum=0.000;DP=63;ExcessHet=3.0103;FS=0.000;MLEAC=2;MLEAF=1.00;MQ=43.91;MQRankSum=-0.149;QD=26.42;ReadPosRankSum=-0.220;SOR=0.585	GT:AD:DP:GQ:PL	1/1:1,62:63:99:1693,160,0
3R	17370323	.	T	A	2829.77	.	AC=2;AF=1.00;AN=2;BaseQRankSum=-1.283;ClippingRankSum=0.000;DP=66;ExcessHet=3.0103;FS=3.571;MLEAC=2;MLEAF=1.00;MQ=43.93;MQRankSum=-0.088;QD=30.36;ReadPosRankSum=-1.103;SOR=0.677	GT:AD:DP:GQ:PL	1/1:1,65:66:99:2858,157,0
3R	17370336	.	T	A	2925.77	.	AC=2;AF=1.00;AN=2;BaseQRankSum=0.109;ClippingRankSum=0.000;DP=67;ExcessHet=3.0103;FS=3.076;MLEAC=2;MLEAF=1.00;MQ=43.93;MQRankSum=-0.088;QD=29.50;ReadPosRankSum=-0.788;SOR=0.318	GT:AD:DP:GQ:PL	1/1:1,66:67:99:2954,160,0
3R	17370348	.	T	C	2766.77	.	AC=2;AF=1.00;AN=2;BaseQRankSum=0.941;ClippingRankSum=0.000;DP=64;ExcessHet=3.0103;FS=0.000;MLEAC=2;MLEAF=1.00;MQ=43.92;MQRankSum=-0.090;QD=28.63;ReadPosRankSum=-0.487;SOR=0.263	GT:AD:DP:GQ:PL	1/1:1,63:64:99:2795,151,0
3R	17370440	.	A	G	1268.77	.	AC=2;AF=1.00;AN=2;BaseQRankSum=-0.374;ClippingRankSum=0.000;DP=51;ExcessHet=3.0103;FS=0.000;MLEAC=2;MLEAF=1.00;MQ=43.67;MQRankSum=-0.263;QD=24.88;ReadPosRankSum=-1.326;SOR=0.638	GT:AD:DP:GQ:PL	1/1:1,50:51:99:1297,124,0
3R	17370482	.	GT	G	562.76	.	AC=2;AF=1.00;AN=2;BaseQRankSum=0.403;ClippingRankSum=0.000;DP=48;ExcessHet=3.0103;FS=0.000;MLEAC=2;MLEAF=1.00;MQ=43.54;MQRankSum=0.647;QD=13.09;ReadPosRankSum=1.536;SOR=0.525	GT:AD:DP:GQ:PL	1/1:5,38:43:22:600,22,0
3R	17370524	.	C	T	1395.77	.	AC=2;AF=1.00;AN=2;DP=51;ExcessHet=3.0103;FS=0.000;MLEAC=2;MLEAF=1.00;MQ=43.70;QD=27.37;SOR=1.565	GT:AD:DP:GQ:PL	1/1:0,51:51:99:1424,153,0
3R	17370694	.	T	TTTCACATTTTTTCCGCTGCAATAACACTTC	2198.73	.	AC=2;AF=1.00;AN=2;DP=43;ExcessHet=3.0103;FS=0.000;MLEAC=2;MLEAF=1.00;MQ=42.72;QD=32.73;SOR=0.941	GT:AD:DP:GQ:PL	1/1:0,43:43:99:2236,151,0
3R	17370703	.	T	C	1652.77	.	AC=2;AF=1.00;AN=2;DP=36;ExcessHet=3.0103;FS=0.000;MLEAC=2;MLEAF=1.00;MQ=42.46;QD=28.39;SOR=0.693	GT:AD:DP:GQ:PL	1/1:0,36:36:99:1681,116,0
3R	17370899	.	C	A	996.77	.	AC=2;AF=1.00;AN=2;BaseQRankSum=-0.725;ClippingRankSum=0.000;DP=40;ExcessHet=3.0103;FS=3.979;MLEAC=2;MLEAF=1.00;MQ=43.67;MQRankSum=-0.250;QD=24.92;ReadPosRankSum=-0.588;SOR=0.990	GT:AD:DP:GQ:PL	1/1:1,39:40:90:1025,90,0
3R	17371079	.	A	C	793.77	.	AC=2;AF=1.00;AN=2;BaseQRankSum=0.224;ClippingRankSum=0.000;DP=32;ExcessHet=3.0103;FS=0.000;MLEAC=2;MLEAF=1.00;MQ=43.85;MQRankSum=-0.129;QD=24.81;ReadPosRankSum=-0.547;SOR=0.249	GT:AD:DP:GQ:PL	1/1:1,31:32:68:822,68,0
3R	17371159	.	C	T	1348.77	.	AC=2;AF=1.00;AN=2;BaseQRankSum=-0.609;ClippingRankSum=0.000;DP=36;ExcessHet=3.0103;FS=0.000;MLEAC=2;MLEAF=1.00;MQ=43.78;MQRankSum=-0.269;QD=28.98;ReadPosRankSum=0.248;SOR=0.223	GT:AD:DP:GQ:PL	1/1:1,34:35:60:1377,60,0
3R	17371160	.	T	A	1348.77	.	AC=2;AF=1.00;AN=2;BaseQRankSum=-1.127;ClippingRankSum=0.000;DP=36;ExcessHet=3.0103;FS=0.000;MLEAC=2;MLEAF=1.00;MQ=43.78;MQRankSum=-0.269;QD=25.42;ReadPosRankSum=0.496;SOR=0.223	GT:AD:DP:GQ:PL	1/1:1,34:35:60:1377,60,0
3R	17371204	.	C	T	1034.77	.	AC=2;AF=1.00;AN=2;DP=39;ExcessHet=3.0103;FS=0.000;MLEAC=2;MLEAF=1.00;MQ=43.75;QD=27.23;SOR=0.693	GT:AD:DP:GQ:PL	1/1:0,38:38:99:1063,114,0
3R	17371287	.	G	C	1638.77	.	AC=2;AF=1.00;AN=2;DP=38;ExcessHet=3.0103;FS=0.000;MLEAC=2;MLEAF=1.00;MQ=43.61;QD=29.36;SOR=1.179	GT:AD:DP:GQ:PL	1/1:0,38:38:99:1667,114,0
3R	17371296	.	T	C	1621.77	.	AC=2;AF=1.00;AN=2;DP=36;ExcessHet=3.0103;FS=0.000;MLEAC=2;MLEAF=1.00;MQ=43.59;QD=31.24;SOR=1.209	GT:AD:DP:GQ:PL	1/1:0,36:36:99:1650,111,0
3R	17371304	.	A	T	1621.77	.	AC=2;AF=1.00;AN=2;DP=36;ExcessHet=3.0103;FS=0.000;MLEAC=2;MLEAF=1.00;MQ=43.59;QD=27.60;SOR=1.061	GT:AD:DP:GQ:PL	1/1:0,36:36:99:1650,111,0
3R	17371338	.	T	A	1141.77	.	AC=2;AF=1.00;AN=2;DP=26;ExcessHet=3.0103;FS=0.000;MLEAC=2;MLEAF=1.00;MQ=43.66;QD=30.06;SOR=1.445	GT:AD:DP:GQ:PL	1/1:0,26:26:78:1170,78,0
3R	17371351	.	G	A	1250.77	.	AC=2;AF=1.00;AN=2;DP=29;ExcessHet=3.0103;FS=0.000;MLEAC=2;MLEAF=1.00;MQ=43.56;QD=27.79;SOR=1.460	GT:AD:DP:GQ:PL	1/1:0,29:29:87:1279,87,0
3R	17371452	.	TGCTGCTGCGGTGTTGATGATGATG	T	816.73	.	AC=2;AF=1.00;AN=2;DP=19;ExcessHet=3.0103;FS=0.000;MLEAC=2;MLEAF=1.00;MQ=43.27;QD=37.28;SOR=0.793	GT:AD:DP:GQ:PL	1/1:0,19:19:58:854,58,0
3R	17371746	.	T	C	842.77	.	AC=2;AF=1.00;AN=2;DP=31;ExcessHet=3.0103;FS=0.000;MLEAC=2;MLEAF=1.00;MQ=44.00;QD=27.19;SOR=1.044	GT:AD:DP:GQ:PL	1/1:0,31:31:93:871,93,0
3R	17371916	.	G	C	1780.77	.	AC=2;AF=1.00;AN=2;BaseQRankSum=0.901;ClippingRankSum=0.000;DP=68;ExcessHet=3.0103;FS=4.523;MLEAC=2;MLEAF=1.00;MQ=43.89;MQRankSum=-0.143;QD=26.19;ReadPosRankSum=-0.665;SOR=1.326	GT:AD:DP:GQ:PL	1/1:1,67:68:99:1809,176,0
3R	17371963	.	A	G	2187.77	.	AC=2;AF=1.00;AN=2;BaseQRankSum=1.672;ClippingRankSum=0.000;DP=57;ExcessHet=3.0103;FS=3.757;MLEAC=2;MLEAF=1.00;MQ=43.88;MQRankSum=-0.157;QD=26.20;ReadPosRankSum=-0.548;SOR=0.814	GT:AD:DP:GQ:PL	1/1:1,56:57:99:2216,126,0
3R	17371981	.	T	C	2328.77	.	AC=2;AF=1.00;AN=2;BaseQRankSum=0.633;ClippingRankSum=0.000;DP=50;ExcessHet=3.0103;FS=3.372;MLEAC=2;MLEAF=1.00;MQ=43.88;MQRankSum=-0.168;QD=26.98;ReadPosRankSum=0.035;SOR=0.549	GT:AD:DP:GQ:PL	1/1:1,49:50:99:2357,124,0
3R	17371988	.	A	G	2401.77	.	AC=2;AF=1.00;AN=2;BaseQRankSum=-1.271;ClippingRankSum=0.000;DP=55;ExcessHet=3.0103;FS=3.090;MLEAC=2;MLEAF=1.00;MQ=43.89;MQRankSum=-0.160;QD=28.44;ReadPosRankSum=0.252;SOR=0.339	GT:AD:DP:GQ:PL	1/1:1,54:55:99:2430,124,0
3R	17372007	.	G	T	2482.77	.	AC=2;AF=1.00;AN=2;BaseQRankSum=0.655;ClippingRankSum=0.000;DP=58;ExcessHet=3.0103;FS=0.000;MLEAC=2;MLEAF=1.00;MQ=43.90;MQRankSum=-0.156;QD=26.48;ReadPosRankSum=1.034;SOR=0.278	GT:AD:DP:GQ:PL	1/1:1,57:58:99:2511,130,0
3R	17372008	.	A	T	2482.77	.	AC=2;AF=1.00;AN=2;BaseQRankSum=-0.065;ClippingRankSum=0.000;DP=58;ExcessHet=3.0103;FS=0.000;MLEAC=2;MLEAF=1.00;MQ=43.90;MQRankSum=-0.156;QD=31.78;ReadPosRankSum=1.106;SOR=0.278	GT:AD:DP:GQ:PL	1/1:1,57:58:99:2511,130,0
3R	17372035	.	T	G	2506.77	.	AC=2;AF=1.00;AN=2;DP=58;ExcessHet=3.0103;FS=0.000;MLEAC=2;MLEAF=1.00;MQ=43.90;QD=30.69;SOR=0.914	GT:AD:DP:GQ:PL	1/1:0,58:58:99:2535,178,0
3R	17372050	.	G	T	2501.77	.	AC=2;AF=1.00;AN=2;DP=55;ExcessHet=3.0103;FS=0.000;MLEAC=2;MLEAF=1.00;MQ=43.89;QD=31.93;SOR=0.884	GT:AD:DP:GQ:PL	1/1:0,55:55:99:2530,172,0
3R	17372062	.	C	T	2502.77	.	AC=2;AF=1.00;AN=2;DP=59;ExcessHet=3.0103;FS=0.000;MLEAC=2;MLEAF=1.00;MQ=43.93;QD=34.52;SOR=1.034	GT:AD:DP:GQ:PL	1/1:0,59:59:99:2531,178,0
3R	17372507	.	T	G	1095.77	.	AC=1;AF=0.500;AN=2;BaseQRankSum=-2.624;ClippingRankSum=0.000;DP=52;ExcessHet=3.0103;FS=4.001;MLEAC=1;MLEAF=0.500;MQ=43.59;MQRankSum=-0.073;QD=23.31;ReadPosRankSum=0.881;SOR=0.671	GT:AD:DP:GQ:PL	0/1:6,41:47:99:1124,0,100
3R	17372525	.	A	G	1869.77	.	AC=2;AF=1.00;AN=2;BaseQRankSum=-0.311;ClippingRankSum=0.000;DP=49;ExcessHet=3.0103;FS=0.000;MLEAC=2;MLEAF=1.00;MQ=43.56;MQRankSum=-0.590;QD=27.13;ReadPosRankSum=1.140;SOR=0.735	GT:AD:DP:GQ:PL	1/1:2,47:49:36:1898,36,0
3R	17372690	.	C	T	1079.77	.	AC=2;AF=1.00;AN=2;BaseQRankSum=-0.287;ClippingRankSum=0.000;DP=43;ExcessHet=3.0103;FS=0.000;MLEAC=2;MLEAF=1.00;MQ=43.77;MQRankSum=-0.467;QD=25.11;ReadPosRankSum=0.202;SOR=1.075	GT:AD:DP:GQ:PL	1/1:2,41:43:72:1108,72,0
3R	17372717	.	A	ACATTGCAATGTTTTG	1980.73	.	AC=2;AF=1.00;AN=2;BaseQRankSum=2.457;ClippingRankSum=0.000;DP=48;ExcessHet=3.0103;FS=0.000;MLEAC=2;MLEAF=1.00;MQ=43.71;MQRankSum=-0.514;QD=27.83;ReadPosRankSum=1.241;SOR=1.179	GT:AD:DP:GQ:PL	1/1:2,43:45:51:2018,51,0
3R	17373055	.	A	C	1569.77	.	AC=2;AF=1.00;AN=2;BaseQRankSum=1.947;ClippingRankSum=0.000;DP=62;ExcessHet=3.0103;FS=0.000;MLEAC=2;MLEAF=1.00;MQ=43.97;MQRankSum=0.000;QD=25.73;ReadPosRankSum=2.255;SOR=0.392	GT:AD:DP:GQ:PL	1/1:1,60:61:99:1598,172,0
3R	17373605	.	T	G	1671.77	.	AC=2;AF=1.00;AN=2;BaseQRankSum=0.612;ClippingRankSum=0.000;DP=64;ExcessHet=3.0103;FS=0.000;MLEAC=2;MLEAF=1.00;MQ=44.00;MQRankSum=0.000;QD=26.12;ReadPosRankSum=1.121;SOR=0.236	GT:AD:DP:GQ:PL	1/1:1,63:64:99:1700,164,0
3R	17373745	.	T	TA	1085.73	.	AC=2;AF=1.00;AN=2;BaseQRankSum=-0.907;ClippingRankSum=0.000;DP=53;ExcessHet=3.0103;FS=6.257;MLEAC=2;MLEAF=1.00;MQ=43.24;MQRankSum=-0.549;QD=21.71;ReadPosRankSum=0.941;SOR=1.720	GT:AD:DP:GQ:PL	1/1:3,47:50:79:1123,79,0
3R	17373762	.	A	G	1161.77	.	AC=2;AF=1.00;AN=2;BaseQRankSum=0.022;ClippingRankSum=0.000;DP=51;ExcessHet=3.0103;FS=6.257;MLEAC=2;MLEAF=1.00;MQ=43.10;MQRankSum=-0.677;QD=23.24;ReadPosRankSum=-0.370;SOR=1.720	GT:AD:DP:GQ:PL	1/1:3,47:50:65:1190,65,0
3R	17373850	.	T	C	1094.77	.	AC=2;AF=1.00;AN=2;BaseQRankSum=-1.384;ClippingRankSum=0.000;DP=49;ExcessHet=3.0103;FS=2.095;MLEAC=2;MLEAF=1.00;MQ=42.91;MQRankSum=-1.385;QD=22.34;ReadPosRankSum=1.556;SOR=0.280	GT:AD:DP:GQ:PL	1/1:4,45:49:32:1123,32,0
3R	17374016	.	C	G	924.77	.	AC=2;AF=1.00;AN=2;BaseQRankSum=1.476;ClippingRankSum=0.000;DP=40;ExcessHet=3.0103;FS=0.000;MLEAC=2;MLEAF=1.00;MQ=41.91;MQRankSum=-1.595;QD=23.12;ReadPosRankSum=-0.125;SOR=1.179	GT:AD:DP:GQ:PL	1/1:2,38:40:66:953,66,0
3R	17374045	.	TA	T	1327.74	.	AC=1;AF=0.500;AN=2;BaseQRankSum=1.224;ClippingRankSum=0.000;DP=35;ExcessHet=3.0103;FS=0.000;MLEAC=1;MLEAF=0.500;MQ=41.15;MQRankSum=-1.805;QD=32.89;ReadPosRankSum=0.284;SOR=1.179	GT:AD:DP:GQ:PL	0/1:2,33:35:27:1365,0,27
3R	17374048	.	A	T	1336.78	.	AC=1;AF=0.500;AN=2;BaseQRankSum=-0.718;ClippingRankSum=0.000;DP=34;ExcessHet=3.0103;FS=0.000;MLEAC=1;MLEAF=0.500;MQ=41.16;MQRankSum=-1.781;QD=31.47;SOR=1.284	GT:AD:DP:GQ:PL	0/1:2,32:34:27:1365,0,27
3R	17374064	.	ATTTTATATACATAAATTTCTCACCT	A	1468.80	.	AC=1;AF=0.500;AN=2;BaseQRankSum=0.146;ClippingRankSum=0.000;DP=37;ExcessHet=3.0103;FS=4.221;MLEAC=1;MLEAF=0.500;MQ=40.89;MQRankSum=-1.432;QD=24.93;ReadPosRankSum=-1.640;SOR=1.160	GT:AD:DP:GQ:PL	0/1:1,36:37:18:1506,0,18
3R	17374098	.	C	T	1566.96	.	AC=2;AF=1.00;AN=2;BaseQRankSum=-0.281;ClippingRankSum=0.000;DP=38;ExcessHet=3.0103;FS=0.000;MLEAC=2;MLEAF=1.00;MQ=40.89;MQRankSum=-2.111;QD=26.89;ReadPosRankSum=0.000;SOR=1.371	GT:AD:DP:GQ:PL	1/1:2,36:38:5:1594,5,0
3R	17374108	.	A	C	1566.96	.	AC=2;AF=1.00;AN=2;BaseQRankSum=-1.449;ClippingRankSum=0.000;DP=39;ExcessHet=3.0103;FS=0.000;MLEAC=2;MLEAF=1.00;MQ=40.59;MQRankSum=-2.169;QD=27.32;ReadPosRankSum=-1.465;SOR=1.609	GT:AD:DP:GQ:PL	1/1:2,37:39:5:1594,5,0
3R	17374124	.	A	G	1835.79	.	AC=2;AF=1.00;AN=2;BaseQRankSum=-1.351;ClippingRankSum=0.000;DP=45;ExcessHet=3.0103;FS=0.000;MLEAC=2;MLEAF=1.00;MQ=40.68;MQRankSum=-2.355;QD=30.42;ReadPosRankSum=-0.909;SOR=1.609	GT:AD:DP:GQ:PL	1/1:2,43:45:23:1864,23,0
3R	17374128	.	T	TTAATAATATTTCAGATA	1969.52	.	AC=1;AF=0.500;AN=2;BaseQRankSum=0.206;ClippingRankSum=0.000;DP=46;ExcessHet=3.0103;FS=0.000;MLEAC=1;MLEAF=0.500;MQ=40.76;MQRankSum=-2.296;QD=30.74;ReadPosRankSum=-0.674;SOR=1.662	GT:AD:DP:GQ:PL	0/1:2,44:46:7:2006,0,7
3R	17374145	.	TAA	T	1672.73	.	AC=2;AF=1.00;AN=2;BaseQRankSum=0.924;ClippingRankSum=0.000;DP=42;ExcessHet=3.0103;FS=2.638;MLEAC=2;MLEAF=1.00;MQ=40.84;MQRankSum=-2.053;QD=29.19;ReadPosRankSum=-0.621;SOR=0.307	GT:AD:DP:GQ:PL	1/1:2,40:42:36:1710,36,0
3R	17374149	.	T	TCC	1762.73	.	AC=2;AF=1.00;AN=2;BaseQRankSum=-0.959;ClippingRankSum=0.000;DP=42;ExcessHet=3.0103;FS=2.638;MLEAC=2;MLEAF=1.00;MQ=40.84;MQRankSum=-2.053;QD=31.53;ReadPosRankSum=-1.198;SOR=0.307	GT:AD:DP:GQ:PL	1/1:2,40:42:42:1800,42,0
3R	17374152	.	GAA	G	1717.73	.	AC=2;AF=1.00;AN=2;BaseQRankSum=0.337;ClippingRankSum=0.000;DP=43;ExcessHet=3.0103;FS=2.827;MLEAC=2;MLEAF=1.00;MQ=40.99;MQRankSum=-1.939;QD=34.40;ReadPosRankSum=-0.780;SOR=0.231	GT:AD:DP:GQ:PL	1/1:2,41:43:39:1755,39,0
3R	17374156	.	A	ATT	1717.73	.	AC=2;AF=1.00;AN=2;BaseQRankSum=0.482;ClippingRankSum=0.000;DP=43;ExcessHet=3.0103;FS=2.827;MLEAC=2;MLEAF=1.00;MQ=40.99;MQRankSum=-1.939;QD=32.18;ReadPosRankSum=-0.880;SOR=0.231	GT:AD:DP:GQ:PL	1/1:2,41:43:40:1755,40,0
3R	17374286	.	G	C	1105.77	.	AC=2;AF=1.00;AN=2;DP=41;ExcessHet=3.0103;FS=0.000;MLEAC=2;MLEAF=1.00;MQ=43.32;QD=26.97;SOR=1.075	GT:AD:DP:GQ:PL	1/1:0,41:41:99:1134,123,0
3R	17374329	.	C	T	1190.77	.	AC=2;AF=1.00;AN=2;DP=44;ExcessHet=3.0103;FS=0.000;MLEAC=2;MLEAF=1.00;MQ=43.48;QD=27.69;SOR=1.312	GT:AD:DP:GQ:PL	1/1:0,43:43:99:1219,129,0
3R	17374425	.	T	C	1172.77	.	AC=2;AF=1.00;AN=2;DP=47;ExcessHet=3.0103;FS=0.000;MLEAC=2;MLEAF=1.00;MQ=43.48;QD=25.49;SOR=0.976	GT:AD:DP:GQ:PL	1/1:0,46:46:99:1201,136,0
3R	17374522	.	G	GC	1788.73	.	AC=2;AF=1.00;AN=2;DP=65;ExcessHet=3.0103;FS=0.000;MLEAC=2;MLEAF=1.00;MQ=43.67;QD=28.39;SOR=0.790	GT:AD:DP:GQ:PL	1/1:0,63:63:99:1826,188,0
3R	17374679	.	G	A	1678.77	.	AC=2;AF=1.00;AN=2;BaseQRankSum=-0.200;ClippingRankSum=0.000;DP=64;ExcessHet=3.0103;FS=3.080;MLEAC=2;MLEAF=1.00;MQ=43.97;MQRankSum=-0.090;QD=26.23;ReadPosRankSum=0.934;SOR=0.219	GT:AD:DP:GQ:PL	1/1:2,62:64:99:1707,127,0
3R	17375000	.	G	T	1539.77	.	AC=2;AF=1.00;AN=2;BaseQRankSum=0.790;ClippingRankSum=0.000;DP=62;ExcessHet=3.0103;FS=7.506;MLEAC=2;MLEAF=1.00;MQ=44.00;MQRankSum=0.000;QD=25.24;ReadPosRankSum=0.797;SOR=0.781	GT:AD:DP:GQ:PL	1/1:2,59:61:99:1568,127,0
3R	17375197	.	T	A	1550.77	.	AC=2;AF=1.00;AN=2;DP=58;ExcessHet=3.0103;FS=0.000;MLEAC=2;MLEAF=1.00;MQ=44.00;QD=26.74;SOR=0.997	GT:AD:DP:GQ:PL	1/1:0,58:58:99:1579,173,0
3R	17375396	.	G	GC	2192.73	.	AC=2;AF=1.00;AN=2;DP=75;ExcessHet=3.0103;FS=0.000;MLEAC=2;MLEAF=1.00;MQ=44.00;QD=30.04;SOR=0.776	GT:AD:DP:GQ:PL	1/1:0,73:73:99:2230,225,0
3R	17375803	.	A	T	1283.77	.	AC=2;AF=1.00;AN=2;BaseQRankSum=-0.466;ClippingRankSum=0.000;DP=53;ExcessHet=3.0103;FS=0.000;MLEAC=2;MLEAF=1.00;MQ=44.00;MQRankSum=0.000;QD=24.22;ReadPosRankSum=0.993;SOR=0.813	GT:AD:DP:GQ:PL	1/1:2,51:53:99:1312,103,0
3R	17375876	.	G	A	1397.77	.	AC=2;AF=1.00;AN=2;BaseQRankSum=-0.267;ClippingRankSum=0.000;DP=55;ExcessHet=3.0103;FS=2.140;MLEAC=2;MLEAF=1.00;MQ=44.00;MQRankSum=0.000;QD=25.41;ReadPosRankSum=-0.181;SOR=0.473	GT:AD:DP:GQ:PL	1/1:3,52:55:79:1426,79,0
3R	17375892	.	C	T	1340.77	.	AC=2;AF=1.00;AN=2;BaseQRankSum=-2.230;ClippingRankSum=0.000;DP=56;ExcessHet=3.0103;FS=0.000;MLEAC=2;MLEAF=1.00;MQ=44.00;MQRankSum=0.000;QD=23.94;ReadPosRankSum=-0.682;SOR=0.419	GT:AD:DP:GQ:PL	1/1:3,53:56:81:1369,81,0
3R	17375988	.	C	G	1125.77	.	AC=2;AF=1.00;AN=2;BaseQRankSum=-0.534;ClippingRankSum=0.000;DP=46;ExcessHet=3.0103;FS=0.000;MLEAC=2;MLEAF=1.00;MQ=44.00;MQRankSum=0.000;QD=25.02;ReadPosRankSum=-0.861;SOR=1.179	GT:AD:DP:GQ:PL	1/1:2,43:45:78:1154,78,0
3R	17376983	.	T	A	1050.77	.	AC=2;AF=1.00;AN=2;BaseQRankSum=0.356;ClippingRankSum=0.000;DP=41;ExcessHet=3.0103;FS=3.118;MLEAC=2;MLEAF=1.00;MQ=44.00;MQRankSum=0.000;QD=25.63;ReadPosRankSum=-0.505;SOR=0.378	GT:AD:DP:GQ:PL	1/1:1,40:41:95:1079,95,0
3R	17377067	.	A	G	930.77	.	AC=2;AF=1.00;AN=2;BaseQRankSum=-1.555;ClippingRankSum=0.000;DP=40;ExcessHet=3.0103;FS=0.000;MLEAC=2;MLEAF=1.00;MQ=43.95;MQRankSum=-0.115;QD=23.27;ReadPosRankSum=1.183;SOR=0.798	GT:AD:DP:GQ:PL	1/1:2,38:40:63:959,63,0
3R	17377229	.	C	A	1301.77	.	AC=2;AF=1.00;AN=2;BaseQRankSum=-1.490;ClippingRankSum=0.000;DP=50;ExcessHet=3.0103;FS=0.000;MLEAC=2;MLEAF=1.00;MQ=44.00;MQRankSum=0.000;QD=26.57;ReadPosRankSum=-0.546;SOR=0.390	GT:AD:DP:GQ:PL	1/1:1,48:49:99:1330,117,0
3R	17377256	.	T	C	1921.77	.	AC=2;AF=1.00;AN=2;BaseQRankSum=-1.271;ClippingRankSum=0.000;DP=48;ExcessHet=3.0103;FS=0.000;MLEAC=2;MLEAF=1.00;MQ=44.00;MQRankSum=0.000;QD=31.30;ReadPosRankSum=-1.108;SOR=0.320	GT:AD:DP:GQ:PL	1/1:1,47:48:87:1950,87,0
3R	17377273	.	T	A	1875.77	.	AC=2;AF=1.00;AN=2;BaseQRankSum=-0.172;ClippingRankSum=0.000;DP=45;ExcessHet=3.0103;FS=0.000;MLEAC=2;MLEAF=1.00;MQ=44.00;MQRankSum=0.000;QD=27.23;ReadPosRankSum=-1.138;SOR=0.303	GT:AD:DP:GQ:PL	1/1:1,44:45:81:1904,81,0
3R	17377304	.	A	C	1101.77	.	AC=2;AF=1.00;AN=2;BaseQRankSum=-1.337;ClippingRankSum=0.000;DP=44;ExcessHet=3.0103;FS=0.000;MLEAC=2;MLEAF=1.00;MQ=44.00;MQRankSum=0.000;QD=25.62;ReadPosRankSum=-0.526;SOR=0.489	GT:AD:DP:GQ:PL	1/1:1,42:43:99:1130,100,0
3R	17378215	.	G	C	1895.77	.	AC=2;AF=1.00;AN=2;BaseQRankSum=-0.606;ClippingRankSum=0.000;DP=77;ExcessHet=3.0103;FS=0.000;MLEAC=2;MLEAF=1.00;MQ=44.00;MQRankSum=0.000;QD=24.62;ReadPosRankSum=-1.008;SOR=0.368	GT:AD:DP:GQ:PL	1/1:3,74:77:99:1924,146,0
3R	17378268	.	C	T	1978.77	.	AC=2;AF=1.00;AN=2;DP=73;ExcessHet=3.0103;FS=0.000;MLEAC=2;MLEAF=1.00;MQ=44.00;QD=27.11;SOR=0.720	GT:AD:DP:GQ:PL	1/1:0,73:73:99:2007,218,0
3R	17379117	.	C	A	1057.77	.	AC=2;AF=1.00;AN=2;BaseQRankSum=1.807;ClippingRankSum=0.000;DP=42;ExcessHet=3.0103;FS=3.928;MLEAC=2;MLEAF=1.00;MQ=44.00;MQRankSum=0.000;QD=25.18;ReadPosRankSum=-0.578;SOR=0.951	GT:AD:DP:GQ:PL	1/1:1,41:42:99:1086,115,0
3R	17379167	.	G	A	1819.77	.	AC=2;AF=1.00;AN=2;BaseQRankSum=0.235;ClippingRankSum=0.000;DP=46;ExcessHet=3.0103;FS=0.000;MLEAC=2;MLEAF=1.00;MQ=44.00;MQRankSum=0.000;QD=28.25;ReadPosRankSum=0.826;SOR=0.241	GT:AD:DP:GQ:PL	1/1:1,45:46:99:1848,111,0
3R	17379190	.	A	C	1949.77	.	AC=2;AF=1.00;AN=2;BaseQRankSum=-1.236;ClippingRankSum=0.000;DP=51;ExcessHet=3.0103;FS=0.000;MLEAC=2;MLEAF=1.00;MQ=44.00;MQRankSum=0.000;QD=29.25;ReadPosRankSum=1.762;SOR=0.335	GT:AD:DP:GQ:PL	1/1:1,50:51:99:1978,125,0
3R	17379287	.	A	G	1282.77	.	AC=2;AF=1.00;AN=2;BaseQRankSum=-0.818;ClippingRankSum=0.000;DP=49;ExcessHet=3.0103;FS=3.100;MLEAC=2;MLEAF=1.00;MQ=43.96;MQRankSum=0.000;QD=26.18;ReadPosRankSum=-0.452;SOR=0.353	GT:AD:DP:GQ:PL	1/1:1,48:49:99:1311,118,0
3R	17379311	.	T	G	1932.77	.	AC=2;AF=1.00;AN=2;BaseQRankSum=-0.909;ClippingRankSum=0.000;DP=46;ExcessHet=3.0103;FS=0.000;MLEAC=2;MLEAF=1.00;MQ=43.96;MQRankSum=0.000;QD=29.71;ReadPosRankSum=0.616;SOR=0.292	GT:AD:DP:GQ:PL	1/1:1,45:46:93:1961,93,0
3R	17379312	.	T	A	1932.77	.	AC=2;AF=1.00;AN=2;BaseQRankSum=-1.558;ClippingRankSum=0.000;DP=46;ExcessHet=3.0103;FS=0.000;MLEAC=2;MLEAF=1.00;MQ=43.96;MQRankSum=0.000;QD=32.90;ReadPosRankSum=0.616;SOR=0.292	GT:AD:DP:GQ:PL	1/1:1,45:46:93:1961,93,0
3R	17379347	.	C	T	1890.77	.	AC=2;AF=1.00;AN=2;DP=43;ExcessHet=3.0103;FS=0.000;MLEAC=2;MLEAF=1.00;MQ=43.91;QD=32.61;SOR=0.836	GT:AD:DP:GQ:PL	1/1:0,43:43:99:1919,129,0
3R	17379350	.	A	C	2025.77	.	AC=2;AF=1.00;AN=2;DP=41;ExcessHet=3.0103;FS=0.000;MLEAC=2;MLEAF=1.00;MQ=43.90;QD=29.00;SOR=0.741	GT:AD:DP:GQ:PL	1/1:0,41:41:99:2054,138,0
3R	17379356	.	A	C	1906.77	.	AC=2;AF=1.00;AN=2;DP=43;ExcessHet=3.0103;FS=0.000;MLEAC=2;MLEAF=1.00;MQ=43.91;QD=31.59;SOR=0.739	GT:AD:DP:GQ:PL	1/1:0,43:43:99:1935,129,0
3R	17379361	.	T	C	1906.77	.	AC=2;AF=1.00;AN=2;DP=43;ExcessHet=3.0103;FS=0.000;MLEAC=2;MLEAF=1.00;MQ=43.91;QD=29.22;SOR=0.739	GT:AD:DP:GQ:PL	1/1:0,43:43:99:1935,129,0
3R	17379381	.	A	G	1136.77	.	AC=2;AF=1.00;AN=2;DP=43;ExcessHet=3.0103;FS=0.000;MLEAC=2;MLEAF=1.00;MQ=43.91;QD=26.44;SOR=0.739	GT:AD:DP:GQ:PL	1/1:0,43:43:99:1165,128,0
3R	17379441	.	A	C	1332.77	.	AC=2;AF=1.00;AN=2;BaseQRankSum=0.624;ClippingRankSum=0.000;DP=53;ExcessHet=3.0103;FS=0.000;MLEAC=2;MLEAF=1.00;MQ=43.93;MQRankSum=-0.099;QD=25.15;ReadPosRankSum=-0.367;SOR=0.330	GT:AD:DP:GQ:PL	1/1:1,52:53:99:1361,130,0
3R	17379546	.	G	A	2200.77	.	AC=2;AF=1.00;AN=2;BaseQRankSum=1.637;ClippingRankSum=0.000;DP=53;ExcessHet=3.0103;FS=0.000;MLEAC=2;MLEAF=1.00;MQ=43.93;MQRankSum=-0.100;QD=29.07;ReadPosRankSum=0.646;SOR=0.239	GT:AD:DP:GQ:PL	1/1:1,51:52:99:2229,112,0
3R	17379550	.	G	C	2168.77	.	AC=2;AF=1.00;AN=2;BaseQRankSum=1.701;ClippingRankSum=0.000;DP=51;ExcessHet=3.0103;FS=0.000;MLEAC=2;MLEAF=1.00;MQ=43.92;MQRankSum=-0.102;QD=31.91;ReadPosRankSum=0.728;SOR=0.275	GT:AD:DP:GQ:PL	1/1:1,49:50:99:2197,109,0
3R	17379554	.	C	T	2086.77	.	AC=2;AF=1.00;AN=2;BaseQRankSum=-0.994;ClippingRankSum=0.000;DP=46;ExcessHet=3.0103;FS=0.000;MLEAC=2;MLEAF=1.00;MQ=43.91;MQRankSum=-0.108;QD=34.01;ReadPosRankSum=1.310;SOR=0.260	GT:AD:DP:GQ:PL	1/1:1,44:45:99:2115,102,0
3R	17379567	.	T	C	1053.77	.	AC=2;AF=1.00;AN=2;BaseQRankSum=-1.891;ClippingRankSum=0.000;DP=45;ExcessHet=3.0103;FS=3.075;MLEAC=2;MLEAF=1.00;MQ=43.91;MQRankSum=-0.234;QD=23.95;ReadPosRankSum=2.311;SOR=0.125	GT:AD:DP:GQ:PL	1/1:2,42:44:73:1082,73,0
3R	17379636	.	G	GCCA	1581.73	.	AC=2;AF=1.00;AN=2;BaseQRankSum=-0.944;ClippingRankSum=0.000;DP=42;ExcessHet=3.0103;FS=0.000;MLEAC=2;MLEAF=1.00;MQ=45.09;MQRankSum=0.334;QD=30.74;ReadPosRankSum=-2.134;SOR=0.368	GT:AD:DP:GQ:PL	1/1:2,37:39:33:1619,33,0
3R	17380242	.	A	C	1344.77	.	AC=2;AF=1.00;AN=2;DP=30;ExcessHet=3.0103;FS=0.000;MLEAC=2;MLEAF=1.00;MQ=43.74;QD=27.43;SOR=1.143	GT:AD:DP:GQ:PL	1/1:0,30:30:93:1373,93,0
3R	17380249	.	GT	G	1380.73	.	AC=2;AF=1.00;AN=2;DP=31;ExcessHet=3.0103;FS=0.000;MLEAC=2;MLEAF=1.00;MQ=43.68;QD=29.18;SOR=1.044	GT:AD:DP:GQ:PL	1/1:0,31:31:96:1418,96,0
3R	17380260	.	CT	C	1376.73	.	AC=2;AF=1.00;AN=2;DP=32;ExcessHet=3.0103;FS=0.000;MLEAC=2;MLEAF=1.00;MQ=43.63;QD=31.33;SOR=1.112	GT:AD:DP:GQ:PL	1/1:0,32:32:96:1414,96,0
3R	17380315	.	T	TA	497.73	.	AC=2;AF=1.00;AN=2;BaseQRankSum=0.519;ClippingRankSum=0.000;DP=36;ExcessHet=3.0103;FS=3.188;MLEAC=2;MLEAF=1.00;MQ=43.51;MQRankSum=-0.445;QD=16.59;ReadPosRankSum=0.802;SOR=0.251	GT:AD:DP:GQ:PL	1/1:2,28:30:53:535,53,0
3R	17380317	.	C	A	1508.77	.	AC=2;AF=1.00;AN=2;DP=38;ExcessHet=3.0103;FS=0.000;MLEAC=2;MLEAF=1.00;MQ=43.48;QD=28.65;SOR=0.693	GT:AD:DP:GQ:PL	1/1:0,38:38:99:1537,114,0
3R	17380376	.	GGGGGGGGGGT	G	1133.73	.	AC=2;AF=1.00;AN=2;DP=26;ExcessHet=3.0103;FS=0.000;MLEAC=2;MLEAF=1.00;MQ=44.20;QD=33.14;SOR=1.022	GT:AD:DP:GQ:PL	1/1:0,26:26:81:1171,81,0
3R	17380387	.	G	C	1142.77	.	AC=2;AF=1.00;AN=2;DP=27;ExcessHet=3.0103;FS=0.000;MLEAC=2;MLEAF=1.00;MQ=44.12;QD=30.93;SOR=1.101	GT:AD:DP:GQ:PL	1/1:0,27:27:81:1171,81,0
3R	17380440	.	G	A	925.77	.	AC=2;AF=1.00;AN=2;BaseQRankSum=0.781;ClippingRankSum=0.000;DP=38;ExcessHet=3.0103;FS=3.129;MLEAC=2;MLEAF=1.00;MQ=44.09;MQRankSum=-0.155;QD=24.36;ReadPosRankSum=1.118;SOR=0.297	GT:AD:DP:GQ:PL	1/1:2,36:38:59:954,59,0
3R	17380568	.	G	A	1206.77	.	AC=2;AF=1.00;AN=2;BaseQRankSum=-0.975;ClippingRankSum=0.000;DP=49;ExcessHet=3.0103;FS=2.697;MLEAC=2;MLEAF=1.00;MQ=43.86;MQRankSum=-0.304;QD=24.63;ReadPosRankSum=1.345;SOR=0.285	GT:AD:DP:GQ:PL	1/1:2,47:49:91:1235,91,0
3R	17380975	.	G	T	1123.77	.	AC=2;AF=1.00;AN=2;BaseQRankSum=1.657;ClippingRankSum=0.000;DP=45;ExcessHet=3.0103;FS=0.000;MLEAC=2;MLEAF=1.00;MQ=44.00;MQRankSum=0.000;QD=25.54;ReadPosRankSum=1.259;SOR=0.330	GT:AD:DP:GQ:PL	1/1:1,43:44:99:1152,121,0
3R	17381381	.	C	CA	1375.73	.	AC=2;AF=1.00;AN=2;BaseQRankSum=0.234;ClippingRankSum=0.000;DP=62;ExcessHet=3.0103;FS=0.000;MLEAC=2;MLEAF=1.00;MQ=43.97;MQRankSum=0.000;QD=22.93;ReadPosRankSum=-0.846;SOR=0.836	GT:AD:DP:GQ:PL	1/1:2,58:60:99:1413,137,0
3R	17381480	.	T	C	1540.77	.	AC=2;AF=1.00;AN=2;BaseQRankSum=-1.426;ClippingRankSum=0.000;DP=64;ExcessHet=3.0103;FS=3.062;MLEAC=2;MLEAF=1.00;MQ=44.00;MQRankSum=0.000;QD=24.07;ReadPosRankSum=1.142;SOR=0.119	GT:AD:DP:GQ:PL	1/1:2,62:64:99:1569,134,0
3R	17381918	.	T	A	1735.77	.	AC=2;AF=1.00;AN=2;DP=63;ExcessHet=3.0103;FS=0.000;MLEAC=2;MLEAF=1.00;MQ=44.00;QD=27.55;SOR=1.010	GT:AD:DP:GQ:PL	1/1:0,63:63:99:1764,189,0
3R	17382260	.	T	G	1369.77	.	AC=2;AF=1.00;AN=2;BaseQRankSum=-0.598;ClippingRankSum=0.000;DP=55;ExcessHet=3.0103;FS=3.090;MLEAC=2;MLEAF=1.00;MQ=44.00;MQRankSum=0.000;QD=24.90;ReadPosRankSum=-0.831;SOR=0.171	GT:AD:DP:GQ:PL	1/1:2,53:55:99:1398,108,0
3R	17383890	.	C	CA	590.73	.	AC=2;AF=1.00;AN=2;BaseQRankSum=-0.286;ClippingRankSum=0.000;DP=44;ExcessHet=3.0103;FS=0.000;MLEAC=2;MLEAF=1.00;MQ=43.91;MQRankSum=-0.400;QD=17.90;ReadPosRankSum=0.000;SOR=0.412	GT:AD:DP:GQ:PL	1/1:3,30:33:76:628,76,0
3R	17384091	.	TA	T	562.74	.	AC=1;AF=0.500;AN=2;BaseQRankSum=-0.194;ClippingRankSum=0.000;DP=53;ExcessHet=3.0103;FS=6.892;MLEAC=1;MLEAF=0.500;MQ=43.82;MQRankSum=-0.778;QD=11.72;ReadPosRankSum=1.170;SOR=0.116	GT:AD:DP:GQ:PL	0/1:6,42:48:26:600,0,26
3R	17384093	.	A	T	541.77	.	AC=1;AF=0.500;AN=2;BaseQRankSum=-2.601;ClippingRankSum=0.000;DP=51;ExcessHet=3.0103;FS=5.703;MLEAC=1;MLEAF=0.500;MQ=43.81;MQRankSum=-0.907;QD=11.53;ReadPosRankSum=-0.170;SOR=0.184	GT:AD:DP:GQ:PL	0/1:8,39:47:80:570,0,80
3R	17384234	.	C	T	1307.77	.	AC=2;AF=1.00;AN=2;BaseQRankSum=0.847;ClippingRankSum=0.000;DP=49;ExcessHet=3.0103;FS=0.000;MLEAC=2;MLEAF=1.00;MQ=43.80;MQRankSum=-0.270;QD=26.69;ReadPosRankSum=-0.484;SOR=0.223	GT:AD:DP:GQ:PL	1/1:1,48:49:99:1336,119,0
3R	17384478	.	GAT	G	2169.73	.	AC=2;AF=1.00;AN=2;DP=50;ExcessHet=3.0103;FS=0.000;MLEAC=2;MLEAF=1.00;MQ=42.78;QD=30.11;SOR=0.859	GT:AD:DP:GQ:PL	1/1:0,50:50:99:2207,150,0
3R	17384485	.	A	AATAATCC	2304.73	.	AC=2;AF=1.00;AN=2;DP=49;ExcessHet=3.0103;FS=0.000;MLEAC=2;MLEAF=1.00;MQ=42.80;QD=33.05;SOR=1.007	GT:AD:DP:GQ:PL	1/1:0,49:49:99:2342,160,0
3R	17384493	.	T	G	1996.77	.	AC=2;AF=1.00;AN=2;DP=42;ExcessHet=3.0103;FS=0.000;MLEAC=2;MLEAF=1.00;MQ=42.50;QD=30.03;SOR=1.259	GT:AD:DP:GQ:PL	1/1:0,42:42:99:2025,135,0
3R	17384498	.	C	T	1861.77	.	AC=2;AF=1.00;AN=2;DP=42;ExcessHet=3.0103;FS=0.000;MLEAC=2;MLEAF=1.00;MQ=42.50;QD=28.44;SOR=1.259	GT:AD:DP:GQ:PL	1/1:0,42:42:99:1890,126,0
3R	17384526	.	A	G	1027.77	.	AC=2;AF=1.00;AN=2;DP=40;ExcessHet=3.0103;FS=0.000;MLEAC=2;MLEAF=1.00;MQ=42.36;QD=25.69;SOR=1.292	GT:AD:DP:GQ:PL	1/1:0,40:40:99:1056,119,0
3R	17384542	.	T	TTTC	1789.73	.	AC=2;AF=1.00;AN=2;DP=41;ExcessHet=3.0103;FS=0.000;MLEAC=2;MLEAF=1.00;MQ=42.33;QD=25.22;SOR=1.075	GT:AD:DP:GQ:PL	1/1:0,41:41:99:1827,123,0
3R	17384543	.	A	ATTC	1789.73	.	AC=2;AF=1.00;AN=2;DP=40;ExcessHet=3.0103;FS=0.000;MLEAC=2;MLEAF=1.00;MQ=42.29;QD=33.28;SOR=1.022	GT:AD:DP:GQ:PL	1/1:0,40:40:99:1827,123,0
3R	17384569	.	G	T	1107.77	.	AC=2;AF=1.00;AN=2;DP=41;ExcessHet=3.0103;FS=0.000;MLEAC=2;MLEAF=1.00;MQ=42.48;QD=27.02;SOR=1.666	GT:AD:DP:GQ:PL	1/1:0,41:41:99:1136,122,0
3R	17384587	.	C	T	1915.77	.	AC=2;AF=1.00;AN=2;DP=44;ExcessHet=3.0103;FS=0.000;MLEAC=2;MLEAF=1.00;MQ=42.81;QD=32.05;SOR=1.230	GT:AD:DP:GQ:PL	1/1:0,44:44:99:1944,132,0
3R	17384591	.	C	T	2006.77	.	AC=2;AF=1.00;AN=2;DP=44;ExcessHet=3.0103;FS=0.000;MLEAC=2;MLEAF=1.00;MQ=42.90;QD=32.66;SOR=0.990	GT:AD:DP:GQ:PL	1/1:0,44:44:99:2035,138,0
3R	17384597	.	C	T	2006.77	.	AC=2;AF=1.00;AN=2;DP=46;ExcessHet=3.0103;FS=0.000;MLEAC=2;MLEAF=1.00;MQ=42.91;QD=31.21;SOR=0.874	GT:AD:DP:GQ:PL	1/1:0,46:46:99:2035,138,0
3R	17384647	.	G	A	1254.77	.	AC=2;AF=1.00;AN=2;BaseQRankSum=-1.699;ClippingRankSum=0.000;DP=48;ExcessHet=3.0103;FS=0.000;MLEAC=2;MLEAF=1.00;MQ=43.46;MQRankSum=-0.460;QD=26.14;ReadPosRankSum=1.747;SOR=0.277	GT:AD:DP:GQ:PL	1/1:1,47:48:99:1283,139,0
3R	17384995	.	T	TAGAGAATAACCTAACCATGCATAGAGGGCCACCTTAC	2456.73	.	AC=2;AF=1.00;AN=2;DP=39;ExcessHet=3.0103;FS=0.000;MLEAC=2;MLEAF=1.00;MQ=42.58;QD=27.13;SOR=1.236	GT:AD:DP:GQ:PL	1/1:0,39:39:99:2494,168,0
3R	17385055	.	C	G	1168.77	.	AC=2;AF=1.00;AN=2;DP=44;ExcessHet=3.0103;FS=0.000;MLEAC=2;MLEAF=1.00;MQ=43.43;QD=26.56;SOR=1.662	GT:AD:DP:GQ:PL	1/1:0,44:44:99:1197,132,0
3R	17385867	.	C	A	1175.77	.	AC=2;AF=1.00;AN=2;BaseQRankSum=0.022;ClippingRankSum=0.000;DP=50;ExcessHet=3.0103;FS=2.602;MLEAC=2;MLEAF=1.00;MQ=44.00;MQRankSum=0.000;QD=23.52;ReadPosRankSum=-1.058;SOR=1.227	GT:AD:DP:GQ:PL	1/1:3,47:50:66:1204,66,0
3R	17385978	.	T	TA	1049.73	.	AC=2;AF=1.00;AN=2;BaseQRankSum=-0.661;ClippingRankSum=0.000;DP=62;ExcessHet=3.0103;FS=0.000;MLEAC=2;MLEAF=1.00;MQ=43.69;MQRankSum=-0.286;QD=18.10;ReadPosRankSum=-0.816;SOR=0.741	GT:AD:DP:GQ:PL	1/1:3,55:58:99:1087,114,0
3R	17386177	.	C	A	1201.77	.	AC=2;AF=1.00;AN=2;BaseQRankSum=-0.819;ClippingRankSum=0.000;DP=47;ExcessHet=3.0103;FS=5.260;MLEAC=2;MLEAF=1.00;MQ=43.81;MQRankSum=-0.229;QD=25.57;ReadPosRankSum=0.000;SOR=1.816	GT:AD:DP:GQ:PL	1/1:1,46:47:99:1230,111,0
3R	17386204	.	A	T	1869.77	.	AC=2;AF=1.00;AN=2;BaseQRankSum=-1.188;ClippingRankSum=0.000;DP=45;ExcessHet=3.0103;FS=5.071;MLEAC=2;MLEAF=1.00;MQ=43.70;MQRankSum=-0.326;QD=28.16;ReadPosRankSum=-1.541;SOR=1.700	GT:AD:DP:GQ:PL	1/1:1,44:45:79:1898,79,0
3R	17386207	.	C	T	1837.77	.	AC=2;AF=1.00;AN=2;BaseQRankSum=0.743;ClippingRankSum=0.000;DP=44;ExcessHet=3.0103;FS=4.973;MLEAC=2;MLEAF=1.00;MQ=43.69;MQRankSum=-0.330;QD=27.30;ReadPosRankSum=-1.576;SOR=1.640	GT:AD:DP:GQ:PL	1/1:1,43:44:76:1866,76,0
3R	17386282	.	A	T	1068.74	.	AC=2;AF=1.00;AN=2;BaseQRankSum=-0.702;ClippingRankSum=0.000;DP=30;ExcessHet=3.0103;FS=3.163;MLEAC=2;MLEAF=1.00;MQ=42.98;MQRankSum=0.575;QD=33.22;ReadPosRankSum=2.155;SOR=0.230	GT:AD:DP:GQ:PL	1/1:2,27:29:6:1096,6,0
3R	17386300	.	C	T	1006.77	.	AC=2;AF=1.00;AN=2;BaseQRankSum=1.564;ClippingRankSum=0.000;DP=26;ExcessHet=3.0103;FS=3.188;MLEAC=2;MLEAF=1.00;MQ=43.05;MQRankSum=1.793;QD=29.36;ReadPosRankSum=1.529;SOR=0.477	GT:AD:DP:GQ:PL	1/1:1,24:25:30:1035,30,0
3R	17386303	.	G	T	1051.77	.	AC=2;AF=1.00;AN=2;BaseQRankSum=1.800;ClippingRankSum=0.000;DP=26;ExcessHet=3.0103;FS=3.188;MLEAC=2;MLEAF=1.00;MQ=43.05;MQRankSum=1.793;QD=33.99;ReadPosRankSum=1.529;SOR=0.477	GT:AD:DP:GQ:PL	1/1:1,24:25:33:1080,33,0
3R	17386313	.	T	A	916.77	.	AC=2;AF=1.00;AN=2;DP=21;ExcessHet=3.0103;FS=0.000;MLEAC=2;MLEAF=1.00;MQ=43.06;QD=23.20;SOR=0.892	GT:AD:DP:GQ:PL	1/1:0,20:20:63:945,63,0
3R	17386315	.	AATG	A	862.73	.	AC=2;AF=1.00;AN=2;DP=21;ExcessHet=3.0103;FS=0.000;MLEAC=2;MLEAF=1.00;MQ=43.06;QD=31.22;SOR=0.892	GT:AD:DP:GQ:PL	1/1:0,20:20:60:900,60,0
3R	17386327	3R_17386327_SNP	G	A	903.77	.	AC=2;AF=1.00;AN=2;DB;DP=23;ExcessHet=3.0103;FS=0.000;MLEAC=2;MLEAF=1.00;MQ=43.27;QD=35.91;SOR=0.874	GT:AD:DP:GQ:PL	1/1:0,22:22:66:932,66,0
3R	17386431	.	A	T	836.77	.	AC=2;AF=1.00;AN=2;BaseQRankSum=0.533;ClippingRankSum=0.000;DP=33;ExcessHet=3.0103;FS=4.771;MLEAC=2;MLEAF=1.00;MQ=43.55;MQRankSum=-0.443;QD=25.36;ReadPosRankSum=-0.053;SOR=1.531	GT:AD:DP:GQ:PL	1/1:1,32:33:70:865,70,0
3R	17386458	.	G	T	1617.77	.	AC=2;AF=1.00;AN=2;BaseQRankSum=0.545;ClippingRankSum=0.000;DP=40;ExcessHet=3.0103;FS=4.881;MLEAC=2;MLEAF=1.00;MQ=43.41;MQRankSum=-0.556;QD=24.81;ReadPosRankSum=-1.474;SOR=1.587	GT:AD:DP:GQ:PL	1/1:1,39:40:45:1646,45,0
3R	17386461	.	T	C	1617.77	.	AC=2;AF=1.00;AN=2;BaseQRankSum=-0.428;ClippingRankSum=0.000;DP=42;ExcessHet=3.0103;FS=0.000;MLEAC=2;MLEAF=1.00;MQ=43.39;MQRankSum=-0.861;QD=24.19;ReadPosRankSum=0.059;SOR=1.609	GT:AD:DP:GQ:PL	1/1:2,40:42:45:1646,45,0
3R	17386502	.	A	G	1719.77	.	AC=2;AF=1.00;AN=2;BaseQRankSum=0.654;ClippingRankSum=0.000;DP=44;ExcessHet=3.0103;FS=0.000;MLEAC=2;MLEAF=1.00;MQ=43.38;MQRankSum=-0.884;QD=26.51;ReadPosRankSum=0.310;SOR=1.127	GT:AD:DP:GQ:PL	1/1:2,42:44:42:1748,42,0
3R	17386517	.	G	T	1951.77	.	AC=2;AF=1.00;AN=2;BaseQRankSum=0.595;ClippingRankSum=0.000;DP=47;ExcessHet=3.0103;FS=0.000;MLEAC=2;MLEAF=1.00;MQ=43.33;MQRankSum=-0.938;QD=30.31;ReadPosRankSum=0.264;SOR=0.737	GT:AD:DP:GQ:PL	1/1:2,45:47:54:1980,54,0
3R	17386520	.	T	G	2041.77	.	AC=2;AF=1.00;AN=2;BaseQRankSum=-0.505;ClippingRankSum=0.000;DP=47;ExcessHet=3.0103;FS=0.000;MLEAC=2;MLEAF=1.00;MQ=43.33;MQRankSum=-0.938;QD=28.82;ReadPosRankSum=0.026;SOR=0.737	GT:AD:DP:GQ:PL	1/1:2,45:47:61:2070,61,0
3R	17386545	.	C	T	2355.77	.	AC=2;AF=1.00;AN=2;BaseQRankSum=1.221;ClippingRankSum=0.000;DP=57;ExcessHet=3.0103;FS=0.000;MLEAC=2;MLEAF=1.00;MQ=43.40;MQRankSum=1.077;QD=32.31;ReadPosRankSum=-0.629;SOR=0.804	GT:AD:DP:GQ:PL	1/1:2,55:57:92:2384,92,0
3R	17386547	.	C	CA	2346.73	.	AC=2;AF=1.00;AN=2;BaseQRankSum=1.332;ClippingRankSum=0.000;DP=56;ExcessHet=3.0103;FS=0.000;MLEAC=2;MLEAF=1.00;MQ=43.39;MQRankSum=1.063;QD=32.32;ReadPosRankSum=-0.398;SOR=0.767	GT:AD:DP:GQ:PL	1/1:2,54:56:92:2384,92,0
3R	17386586	.	A	C	2117.77	.	AC=2;AF=1.00;AN=2;BaseQRankSum=1.280;ClippingRankSum=0.000;DP=52;ExcessHet=3.0103;FS=0.000;MLEAC=2;MLEAF=1.00;MQ=43.72;MQRankSum=1.808;QD=28.36;ReadPosRankSum=-0.214;SOR=0.773	GT:AD:DP:GQ:PL	1/1:2,50:52:86:2146,86,0
3R	17386590	.	T	A	2176.77	.	AC=2;AF=1.00;AN=2;BaseQRankSum=2.489;ClippingRankSum=0.000;DP=53;ExcessHet=3.0103;FS=0.000;MLEAC=2;MLEAF=1.00;MQ=43.72;MQRankSum=1.828;QD=34.79;ReadPosRankSum=-0.117;SOR=0.732	GT:AD:DP:GQ:PL	1/1:2,51:53:89:2205,89,0
3R	17386641	.	G	C	1455.77	.	AC=2;AF=1.00;AN=2;BaseQRankSum=1.987;ClippingRankSum=0.000;DP=56;ExcessHet=3.0103;FS=3.168;MLEAC=2;MLEAF=1.00;MQ=43.84;MQRankSum=3.881;QD=26.00;ReadPosRankSum=0.650;SOR=0.395	GT:AD:DP:GQ:PL	1/1:1,55:56:99:1484,158,0
3R	17386890	.	A	T	998.77	.	AC=2;AF=1.00;AN=2;DP=36;ExcessHet=3.0103;FS=0.000;MLEAC=2;MLEAF=1.00;MQ=44.00;QD=27.74;SOR=0.804	GT:AD:DP:GQ:PL	1/1:0,36:36:99:1027,108,0
3R	17386963	.	G	A	1065.77	.	AC=2;AF=1.00;AN=2;BaseQRankSum=-0.544;ClippingRankSum=0.000;DP=41;ExcessHet=3.0103;FS=0.000;MLEAC=2;MLEAF=1.00;MQ=44.00;MQRankSum=0.000;QD=25.99;ReadPosRankSum=0.296;SOR=0.312	GT:AD:DP:GQ:PL	1/1:1,40:41:94:1094,94,0
3R	17386993	.	A	T	859.77	.	AC=2;AF=1.00;AN=2;BaseQRankSum=-0.396;ClippingRankSum=0.000;DP=38;ExcessHet=3.0103;FS=0.000;MLEAC=2;MLEAF=1.00;MQ=44.00;MQRankSum=0.000;QD=23.88;ReadPosRankSum=-1.262;SOR=0.430	GT:AD:DP:GQ:PL	1/1:1,35:36:78:888,78,0
3R	17387021	.	C	G	1650.77	.	AC=2;AF=1.00;AN=2;BaseQRankSum=0.151;ClippingRankSum=0.000;DP=42;ExcessHet=3.0103;FS=3.025;MLEAC=2;MLEAF=1.00;MQ=44.00;MQRankSum=0.000;QD=35.82;ReadPosRankSum=-0.164;SOR=0.151	GT:AD:DP:GQ:PL	1/1:2,40:42:39:1679,39,0
3R	17387027	.	G	T	1624.77	.	AC=2;AF=1.00;AN=2;BaseQRankSum=-0.247;ClippingRankSum=0.000;DP=43;ExcessHet=3.0103;FS=3.025;MLEAC=2;MLEAF=1.00;MQ=44.00;MQRankSum=0.000;QD=30.27;ReadPosRankSum=-0.861;SOR=0.151	GT:AD:DP:GQ:PL	1/1:2,40:42:36:1653,36,0
3R	17389158	.	C	CATAT	604.73	.	AC=1;AF=0.500;AN=2;BaseQRankSum=-1.444;ClippingRankSum=0.000;DP=26;ExcessHet=3.0103;FS=0.000;MLEAC=1;MLEAF=0.500;MQ=43.24;MQRankSum=-0.414;QD=31.07;ReadPosRankSum=-0.556;SOR=0.693	GT:AD:DP:GQ:PL	0/1:2,15:17:31:610,0,31
3R	17389869	.	A	T	1405.77	.	AC=2;AF=1.00;AN=2;BaseQRankSum=-0.305;ClippingRankSum=0.000;DP=57;ExcessHet=3.0103;FS=0.000;MLEAC=2;MLEAF=1.00;MQ=44.00;MQRankSum=0.000;QD=25.10;ReadPosRankSum=1.194;SOR=1.220	GT:AD:DP:GQ:PL	1/1:2,54:56:99:1434,111,0
3R	17389912	.	G	GAGT	2354.73	.	AC=2;AF=1.00;AN=2;BaseQRankSum=-1.548;ClippingRankSum=0.000;DP=56;ExcessHet=3.0103;FS=6.422;MLEAC=2;MLEAF=1.00;MQ=44.00;MQRankSum=0.000;QD=32.37;ReadPosRankSum=0.596;SOR=0.366	GT:AD:DP:GQ:PL	1/1:2,54:56:87:2392,87,0
3R	17389958	.	G	C	1442.77	.	AC=2;AF=1.00;AN=2;BaseQRankSum=-1.069;ClippingRankSum=0.000;DP=56;ExcessHet=3.0103;FS=3.084;MLEAC=2;MLEAF=1.00;MQ=44.00;MQRankSum=0.000;QD=25.76;ReadPosRankSum=-0.930;SOR=0.105	GT:AD:DP:GQ:PL	1/1:2,54:56:99:1471,112,0
3R	17390299	.	A	AC	1595.73	.	AC=2;AF=1.00;AN=2;DP=51;ExcessHet=3.0103;FS=0.000;MLEAC=2;MLEAF=1.00;MQ=44.00;QD=31.91;SOR=0.859	GT:AD:DP:GQ:PL	1/1:0,50:50:99:1633,153,0
3R	17393281	.	A	G	1633.77	.	AC=2;AF=1.00;AN=2;BaseQRankSum=-1.765;ClippingRankSum=0.000;DP=64;ExcessHet=3.0103;FS=0.000;MLEAC=2;MLEAF=1.00;MQ=44.00;MQRankSum=0.000;QD=25.53;ReadPosRankSum=2.882;SOR=1.430	GT:AD:DP:GQ:PL	1/1:2,62:64:99:1662,133,0
3R	17393388	.	C	T	1879.77	.	AC=2;AF=1.00;AN=2;BaseQRankSum=-0.230;ClippingRankSum=0.000;DP=71;ExcessHet=3.0103;FS=0.000;MLEAC=2;MLEAF=1.00;MQ=44.00;MQRankSum=0.000;QD=26.48;ReadPosRankSum=-1.491;SOR=0.299	GT:AD:DP:GQ:PL	1/1:1,70:71:99:1908,185,0
3R	17393412	.	T	C	1726.77	.	AC=2;AF=1.00;AN=2;BaseQRankSum=-0.977;ClippingRankSum=0.000;DP=65;ExcessHet=3.0103;FS=0.000;MLEAC=2;MLEAF=1.00;MQ=44.00;MQRankSum=0.000;QD=26.57;ReadPosRankSum=-0.853;SOR=0.277	GT:AD:DP:GQ:PL	1/1:1,64:65:99:1755,166,0
3R	17393422	.	AT	A	1913.73	.	AC=2;AF=1.00;AN=2;BaseQRankSum=-0.514;ClippingRankSum=0.000;DP=64;ExcessHet=3.0103;FS=0.000;MLEAC=2;MLEAF=1.00;MQ=44.00;MQRankSum=0.000;QD=29.90;ReadPosRankSum=-0.460;SOR=0.263	GT:AD:DP:GQ:PL	1/1:1,63:64:99:1951,160,0
3R	17393436	.	TC	T	2716.73	.	AC=2;AF=1.00;AN=2;BaseQRankSum=-1.131;ClippingRankSum=0.000;DP=66;ExcessHet=3.0103;FS=0.000;MLEAC=2;MLEAF=1.00;MQ=44.00;MQRankSum=0.000;QD=32.07;ReadPosRankSum=0.400;SOR=0.693	GT:AD:DP:GQ:PL	1/1:2,64:66:99:2754,112,0
3R	17393439	.	T	A	2725.77	.	AC=2;AF=1.00;AN=2;BaseQRankSum=-0.325;ClippingRankSum=0.000;DP=65;ExcessHet=3.0103;FS=0.000;MLEAC=2;MLEAF=1.00;MQ=44.00;MQRankSum=0.000;QD=31.43;ReadPosRankSum=1.482;SOR=0.724	GT:AD:DP:GQ:PL	1/1:2,63:65:99:2754,112,0
3R	17393469	.	G	T	2679.77	.	AC=2;AF=1.00;AN=2;BaseQRankSum=-0.349;ClippingRankSum=0.000;DP=66;ExcessHet=3.0103;FS=2.881;MLEAC=2;MLEAF=1.00;MQ=44.00;MQRankSum=0.000;QD=33.93;ReadPosRankSum=1.272;SOR=0.208	GT:AD:DP:GQ:PL	1/1:2,64:66:99:2708,109,0
3R	17393471	.	A	T	2679.77	.	AC=2;AF=1.00;AN=2;BaseQRankSum=-0.759;ClippingRankSum=0.000;DP=64;ExcessHet=3.0103;FS=2.870;MLEAC=2;MLEAF=1.00;MQ=44.00;MQRankSum=0.000;QD=35.93;ReadPosRankSum=1.235;SOR=0.213	GT:AD:DP:GQ:PL	1/1:2,62:64:99:2708,109,0
3R	17393487	.	T	A	1577.77	.	AC=2;AF=1.00;AN=2;BaseQRankSum=2.114;ClippingRankSum=0.000;DP=63;ExcessHet=3.0103;FS=2.766;MLEAC=2;MLEAF=1.00;MQ=44.00;MQRankSum=0.000;QD=25.04;ReadPosRankSum=0.118;SOR=0.257	GT:AD:DP:GQ:PL	1/1:2,61:63:99:1606,150,0
3R	17393757	.	T	A	1441.77	.	AC=2;AF=1.00;AN=2;BaseQRankSum=-1.885;ClippingRankSum=0.000;DP=60;ExcessHet=3.0103;FS=0.000;MLEAC=2;MLEAF=1.00;MQ=43.93;MQRankSum=-0.273;QD=24.03;ReadPosRankSum=-0.938;SOR=0.435	GT:AD:DP:GQ:PL	1/1:3,57:60:93:1470,93,0
3R	17393772	.	C	T	1348.77	.	AC=2;AF=1.00;AN=2;BaseQRankSum=0.038;ClippingRankSum=0.000;DP=56;ExcessHet=3.0103;FS=0.000;MLEAC=2;MLEAF=1.00;MQ=43.93;MQRankSum=-0.283;QD=24.09;ReadPosRankSum=0.420;SOR=0.419	GT:AD:DP:GQ:PL	1/1:3,53:56:84:1377,84,0
3R	17394178	.	T	C	1619.77	.	AC=2;AF=1.00;AN=2;BaseQRankSum=1.730;ClippingRankSum=0.000;DP=40;ExcessHet=3.0103;FS=0.000;MLEAC=2;MLEAF=1.00;MQ=44.00;MQRankSum=0.000;QD=30.02;ReadPosRankSum=-0.588;SOR=0.289	GT:AD:DP:GQ:PL	1/1:1,39:40:82:1648,82,0
3R	17394183	.	C	G	1583.77	.	AC=2;AF=1.00;AN=2;BaseQRankSum=-1.139;ClippingRankSum=0.000;DP=38;ExcessHet=3.0103;FS=0.000;MLEAC=2;MLEAF=1.00;MQ=44.00;MQRankSum=0.000;QD=28.05;ReadPosRankSum=-0.686;SOR=0.293	GT:AD:DP:GQ:PL	1/1:1,37:38:79:1612,79,0
3R	17394214	.	C	G	1021.77	.	AC=2;AF=1.00;AN=2;BaseQRankSum=0.937;ClippingRankSum=0.000;DP=40;ExcessHet=3.0103;FS=0.000;MLEAC=2;MLEAF=1.00;MQ=44.00;MQRankSum=0.000;QD=25.54;ReadPosRankSum=-0.568;SOR=0.404	GT:AD:DP:GQ:PL	1/1:1,39:40:93:1050,93,0
3R	17394264	.	A	T	1105.77	.	AC=2;AF=1.00;AN=2;DP=40;ExcessHet=3.0103;FS=0.000;MLEAC=2;MLEAF=1.00;MQ=44.00;QD=27.64;SOR=1.445	GT:AD:DP:GQ:PL	1/1:0,40:40:99:1134,120,0
3R	17394382	.	C	T	1109.77	.	AC=2;AF=1.00;AN=2;DP=41;ExcessHet=3.0103;FS=0.000;MLEAC=2;MLEAF=1.00;MQ=44.00;QD=27.07;SOR=0.741	GT:AD:DP:GQ:PL	1/1:0,41:41:99:1138,123,0
3R	17394428	.	C	T	989.77	.	AC=2;AF=1.00;AN=2;BaseQRankSum=1.800;ClippingRankSum=0.000;DP=37;ExcessHet=3.0103;FS=3.129;MLEAC=2;MLEAF=1.00;MQ=44.00;MQRankSum=0.000;QD=26.75;ReadPosRankSum=-0.563;SOR=0.395	GT:AD:DP:GQ:PL	1/1:1,36:37:99:1018,101,0
3R	17394480	.	T	C	1564.77	.	AC=2;AF=1.00;AN=2;DP=36;ExcessHet=3.0103;FS=0.000;MLEAC=2;MLEAF=1.00;MQ=44.00;QD=28.95;SOR=0.804	GT:AD:DP:GQ:PL	1/1:0,36:36:99:1593,108,0
3R	17394488	.	C	T	1593.77	.	AC=2;AF=1.00;AN=2;DP=36;ExcessHet=3.0103;FS=0.000;MLEAC=2;MLEAF=1.00;MQ=44.00;QD=27.67;SOR=0.804	GT:AD:DP:GQ:PL	1/1:0,36:36:99:1622,111,0
3R	17394512	.	A	G	1564.77	.	AC=2;AF=1.00;AN=2;DP=36;ExcessHet=3.0103;FS=0.000;MLEAC=2;MLEAF=1.00;MQ=44.00;QD=31.91;SOR=0.927	GT:AD:DP:GQ:PL	1/1:0,36:36:99:1593,111,0
3R	17394522	.	G	C	1568.77	.	AC=2;AF=1.00;AN=2;DP=37;ExcessHet=3.0103;FS=0.000;MLEAC=2;MLEAF=1.00;MQ=44.00;QD=25.61;SOR=0.746	GT:AD:DP:GQ:PL	1/1:0,37:37:99:1597,111,0
3R	17394560	.	C	A	1187.77	.	AC=2;AF=1.00;AN=2;DP=43;ExcessHet=3.0103;FS=0.000;MLEAC=2;MLEAF=1.00;MQ=44.00;QD=27.62;SOR=1.055	GT:AD:DP:GQ:PL	1/1:0,43:43:99:1216,129,0
3R	17395503	.	T	C	2851.77	.	AC=2;AF=1.00;AN=2;DP=62;ExcessHet=3.0103;FS=0.000;MLEAC=2;MLEAF=1.00;MQ=44.00;QD=27.50;SOR=0.693	GT:AD:DP:GQ:PL	1/1:0,62:62:99:2880,193,0
3R	17395504	.	A	C	2851.77	.	AC=2;AF=1.00;AN=2;DP=64;ExcessHet=3.0103;FS=0.000;MLEAC=2;MLEAF=1.00;MQ=44.00;QD=27.63;SOR=0.693	GT:AD:DP:GQ:PL	1/1:0,64:64:99:2880,193,0
3R	17395508	.	T	G	2928.77	.	AC=2;AF=1.00;AN=2;DP=64;ExcessHet=3.0103;FS=0.000;MLEAC=2;MLEAF=1.00;MQ=44.00;QD=25.83;SOR=0.693	GT:AD:DP:GQ:PL	1/1:0,64:64:99:2957,199,0
3R	17395509	.	G	GA	2919.73	.	AC=2;AF=1.00;AN=2;DP=62;ExcessHet=3.0103;FS=0.000;MLEAC=2;MLEAF=1.00;MQ=44.00;QD=32.37;SOR=0.758	GT:AD:DP:GQ:PL	1/1:0,62:62:99:2957,199,0
3R	17395510	.	T	A	2928.77	.	AC=2;AF=1.00;AN=2;DP=63;ExcessHet=3.0103;FS=0.000;MLEAC=2;MLEAF=1.00;MQ=44.00;QD=29.43;SOR=0.790	GT:AD:DP:GQ:PL	1/1:0,63:63:99:2957,199,0
3R	17395958	.	T	C	1876.77	.	AC=2;AF=1.00;AN=2;BaseQRankSum=-0.344;ClippingRankSum=0.000;DP=76;ExcessHet=3.0103;FS=0.000;MLEAC=2;MLEAF=1.00;MQ=43.97;MQRankSum=-0.082;QD=24.69;ReadPosRankSum=-0.871;SOR=0.864	GT:AD:DP:GQ:PL	1/1:2,74:76:99:1905,171,0
3R	17396183	.	C	A	1384.77	.	AC=2;AF=1.00;AN=2;BaseQRankSum=0.324;ClippingRankSum=0.000;DP=55;ExcessHet=3.0103;FS=0.000;MLEAC=2;MLEAF=1.00;MQ=44.00;MQRankSum=0.000;QD=25.18;ReadPosRankSum=2.497;SOR=0.730	GT:AD:DP:GQ:PL	1/1:2,53:55:99:1413,109,0
3R	17396652	.	G	GTT	1152.73	.	AC=2;AF=1.00;AN=2;BaseQRankSum=-0.749;ClippingRankSum=0.000;DP=38;ExcessHet=3.0103;FS=0.000;MLEAC=2;MLEAF=1.00;MQ=43.70;MQRankSum=-0.222;QD=28.23;ReadPosRankSum=-1.275;SOR=0.392	GT:AD:DP:GQ:PL	1/1:1,31:32:99:1190,114,0
3R	17397035	.	T	TA	1120.73	.	AC=2;AF=1.00;AN=2;BaseQRankSum=0.462;ClippingRankSum=0.000;DP=61;ExcessHet=3.0103;FS=3.087;MLEAC=2;MLEAF=1.00;MQ=43.75;MQRankSum=-0.340;QD=19.32;ReadPosRankSum=-1.386;SOR=0.230	GT:AD:DP:GQ:PL	1/1:2,56:58:99:1158,133,0
3R	17398023	.	C	T	1025.77	.	AC=2;AF=1.00;AN=2;BaseQRankSum=1.747;ClippingRankSum=0.000;DP=42;ExcessHet=3.0103;FS=0.000;MLEAC=2;MLEAF=1.00;MQ=44.00;MQRankSum=0.000;QD=25.64;ReadPosRankSum=1.982;SOR=0.404	GT:AD:DP:GQ:PL	1/1:1,39:40:99:1054,109,0
3R	17399835	.	C	T	911.77	.	AC=2;AF=1.00;AN=2;BaseQRankSum=1.583;ClippingRankSum=0.000;DP=36;ExcessHet=3.0103;FS=4.102;MLEAC=2;MLEAF=1.00;MQ=43.95;MQRankSum=0.000;QD=25.33;ReadPosRankSum=-0.463;SOR=1.081	GT:AD:DP:GQ:PL	1/1:1,35:36:82:940,82,0
3R	17400648	.	T	A	1805.77	.	AC=2;AF=1.00;AN=2;DP=67;ExcessHet=3.0103;FS=0.000;MLEAC=2;MLEAF=1.00;MQ=44.00;QD=26.95;SOR=1.230	GT:AD:DP:GQ:PL	1/1:0,67:67:99:1834,200,0
3R	17400844	.	T	C	1422.77	.	AC=2;AF=1.00;AN=2;BaseQRankSum=-1.674;ClippingRankSum=0.000;DP=60;ExcessHet=3.0103;FS=0.000;MLEAC=2;MLEAF=1.00;MQ=43.83;MQRankSum=0.000;QD=24.11;ReadPosRankSum=-0.345;SOR=0.356	GT:AD:DP:GQ:PL	1/1:1,58:59:99:1451,146,0
3R	17400862	.	G	C	1659.77	.	AC=2;AF=1.00;AN=2;BaseQRankSum=-0.055;ClippingRankSum=0.000;DP=66;ExcessHet=3.0103;FS=0.000;MLEAC=2;MLEAF=1.00;MQ=43.85;MQRankSum=-0.088;QD=25.15;ReadPosRankSum=-0.810;SOR=0.322	GT:AD:DP:GQ:PL	1/1:1,65:66:99:1688,168,0
3R	17402101	.	G	A	1891.77	.	AC=2;AF=1.00;AN=2;DP=68;ExcessHet=3.0103;FS=0.000;MLEAC=2;MLEAF=1.00;MQ=44.00;QD=28.24;SOR=0.990	GT:AD:DP:GQ:PL	1/1:0,67:67:99:1920,201,0
3R	17402280	.	T	C	1204.77	.	AC=2;AF=1.00;AN=2;BaseQRankSum=-0.206;ClippingRankSum=0.000;DP=47;ExcessHet=3.0103;FS=0.000;MLEAC=2;MLEAF=1.00;MQ=44.00;MQRankSum=0.000;QD=25.63;ReadPosRankSum=-0.529;SOR=0.399	GT:AD:DP:GQ:PL	1/1:1,46:47:99:1233,113,0
3R	17402755	.	AAAATTAAATTGATTT	A	1431.84	.	AC=2;AF=1.00;AN=2;BaseQRankSum=-1.725;ClippingRankSum=0.000;DP=40;ExcessHet=3.0103;FS=3.259;MLEAC=2;MLEAF=1.00;MQ=44.54;MQRankSum=0.279;QD=33.39;SOR=0.491	GT:AD:DP:GQ:PL	1/1:1,35:36:16:1469,16,0
3R	17403739	.	T	A	1493.77	.	AC=2;AF=1.00;AN=2;DP=57;ExcessHet=3.0103;FS=0.000;MLEAC=2;MLEAF=1.00;MQ=44.00;QD=26.21;SOR=0.960	GT:AD:DP:GQ:PL	1/1:0,57:57:99:1522,169,0
3R	17406815	.	A	ACT	2445.73	.	AC=2;AF=1.00;AN=2;BaseQRankSum=0.670;ClippingRankSum=0.000;DP=66;ExcessHet=3.0103;FS=0.000;MLEAC=2;MLEAF=1.00;MQ=44.00;MQRankSum=0.000;QD=29.30;ReadPosRankSum=1.294;SOR=0.756	GT:AD:DP:GQ:PL	1/1:2,64:66:99:2483,131,0
3R	17406874	.	C	A	1549.77	.	AC=2;AF=1.00;AN=2;BaseQRankSum=0.897;ClippingRankSum=0.000;DP=63;ExcessHet=3.0103;FS=5.155;MLEAC=2;MLEAF=1.00;MQ=44.00;MQRankSum=0.000;QD=24.60;ReadPosRankSum=-1.075;SOR=0.843	GT:AD:DP:GQ:PL	1/1:4,59:63:78:1578,78,0
3R	17407053	.	T	C	3054.77	.	AC=2;AF=1.00;AN=2;BaseQRankSum=0.174;ClippingRankSum=0.000;DP=72;ExcessHet=3.0103;FS=0.000;MLEAC=2;MLEAF=1.00;MQ=44.00;MQRankSum=0.000;QD=30.00;ReadPosRankSum=-0.579;SOR=0.234	GT:AD:DP:GQ:PL	1/1:1,71:72:84:3083,84,0
3R	17407063	.	C	A	3067.77	.	AC=2;AF=1.00;AN=2;BaseQRankSum=0.477;ClippingRankSum=0.000;DP=73;ExcessHet=3.0103;FS=0.000;MLEAC=2;MLEAF=1.00;MQ=44.00;MQRankSum=0.000;QD=26.51;ReadPosRankSum=0.493;SOR=0.721	GT:AD:DP:GQ:PL	1/1:2,71:73:84:3096,84,0
3R	17407066	.	G	A	3067.77	.	AC=2;AF=1.00;AN=2;BaseQRankSum=1.029;ClippingRankSum=0.000;DP=74;ExcessHet=3.0103;FS=0.000;MLEAC=2;MLEAF=1.00;MQ=44.00;MQRankSum=0.000;QD=30.56;ReadPosRankSum=0.386;SOR=0.749	GT:AD:DP:GQ:PL	1/1:2,72:74:84:3096,84,0
3R	17407156	.	T	C	1849.77	.	AC=2;AF=1.00;AN=2;BaseQRankSum=1.959;ClippingRankSum=0.000;DP=77;ExcessHet=3.0103;FS=0.000;MLEAC=2;MLEAF=1.00;MQ=43.97;MQRankSum=-0.211;QD=24.02;ReadPosRankSum=0.340;SOR=0.530	GT:AD:DP:GQ:PL	1/1:5,72:77:98:1878,98,0
3R	17407468	.	A	ATT	1914.73	.	AC=2;AF=1.00;AN=2;DP=47;ExcessHet=3.0103;FS=0.000;MLEAC=2;MLEAF=1.00;MQ=44.00;QD=37.20;SOR=1.329	GT:AD:DP:GQ:PL	1/1:0,43:43:99:1952,138,0
3R	17407476	.	G	T	2048.77	.	AC=2;AF=1.00;AN=2;DP=47;ExcessHet=3.0103;FS=0.000;MLEAC=2;MLEAF=1.00;MQ=43.96;QD=29.50;SOR=1.132	GT:AD:DP:GQ:PL	1/1:0,47:47:99:2077,144,0
3R	17408952	.	A	C	1932.77	.	AC=2;AF=1.00;AN=2;BaseQRankSum=-0.876;ClippingRankSum=0.000;DP=48;ExcessHet=3.0103;FS=0.000;MLEAC=2;MLEAF=1.00;MQ=43.96;MQRankSum=6.930;QD=31.87;ReadPosRankSum=-0.561;SOR=0.793	GT:AD:DP:GQ:PL	1/1:1,46:47:84:1961,84,0
3R	17408953	.	T	C	1932.77	.	AC=2;AF=1.00;AN=2;BaseQRankSum=-0.952;ClippingRankSum=0.000;DP=48;ExcessHet=3.0103;FS=0.000;MLEAC=2;MLEAF=1.00;MQ=43.96;MQRankSum=6.930;QD=31.78;ReadPosRankSum=-0.593;SOR=0.793	GT:AD:DP:GQ:PL	1/1:1,46:47:84:1961,84,0
3R	17409008	.	G	C	1116.77	.	AC=2;AF=1.00;AN=2;BaseQRankSum=1.477;ClippingRankSum=0.000;DP=44;ExcessHet=3.0103;FS=0.000;MLEAC=2;MLEAF=1.00;MQ=43.91;MQRankSum=4.638;QD=25.97;ReadPosRankSum=2.068;SOR=0.569	GT:AD:DP:GQ:PL	1/1:1,42:43:99:1145,103,0
3R	17409108	.	A	G	1178.77	.	AC=2;AF=1.00;AN=2;DP=45;ExcessHet=3.0103;FS=0.000;MLEAC=2;MLEAF=1.00;MQ=43.52;QD=26.19;SOR=0.929	GT:AD:DP:GQ:PL	1/1:0,45:45:99:1207,135,0
3R	17409132	.	C	G	1914.77	.	AC=2;AF=1.00;AN=2;DP=44;ExcessHet=3.0103;FS=0.000;MLEAC=2;MLEAF=1.00;MQ=43.40;QD=25.77;SOR=0.693	GT:AD:DP:GQ:PL	1/1:0,44:44:99:1943,135,0
3R	17409140	.	G	A	1842.77	.	AC=2;AF=1.00;AN=2;BaseQRankSum=-1.773;ClippingRankSum=0.000;DP=45;ExcessHet=3.0103;FS=0.000;MLEAC=2;MLEAF=1.00;MQ=43.41;MQRankSum=-0.512;QD=32.80;ReadPosRankSum=1.754;SOR=0.223	GT:AD:DP:GQ:PL	1/1:1,44:45:99:1871,102,0
3R	17409192	.	G	T	868.77	.	AC=2;AF=1.00;AN=2;DP=31;ExcessHet=3.0103;FS=0.000;MLEAC=2;MLEAF=1.00;MQ=43.94;QD=28.02;SOR=2.694	GT:AD:DP:GQ:PL	1/1:0,31:31:93:897,93,0
3R	17409282	.	T	C	1012.77	.	AC=2;AF=1.00;AN=2;BaseQRankSum=-0.984;ClippingRankSum=0.000;DP=42;ExcessHet=3.0103;FS=3.025;MLEAC=2;MLEAF=1.00;MQ=43.88;MQRankSum=-0.240;QD=24.11;ReadPosRankSum=0.986;SOR=0.151	GT:AD:DP:GQ:PL	1/1:2,40:42:67:1041,67,0
3R	17409486	.	T	G	2439.77	.	AC=1;AF=0.500;AN=2;BaseQRankSum=-2.505;ClippingRankSum=0.000;DP=62;ExcessHet=3.0103;FS=6.111;MLEAC=1;MLEAF=0.500;MQ=43.63;MQRankSum=-0.597;QD=29.13;ReadPosRankSum=0.482;SOR=0.073	GT:AD:DP:GQ:PL	0/1:3,59:62:79:2468,0,79
3R	17409488	.	G	A	2465.77	.	AC=1;AF=0.500;AN=2;BaseQRankSum=-0.683;ClippingRankSum=0.000;DP=62;ExcessHet=3.0103;FS=6.111;MLEAC=1;MLEAF=0.500;MQ=43.63;MQRankSum=-0.597;QD=30.61;ReadPosRankSum=0.375;SOR=0.073	GT:AD:DP:GQ:PL	0/1:3,59:62:76:2494,0,76
3R	17409497	.	C	G	2374.77	.	AC=1;AF=0.500;AN=2;BaseQRankSum=-0.106;ClippingRankSum=0.000;DP=62;ExcessHet=3.0103;FS=2.106;MLEAC=1;MLEAF=0.500;MQ=43.83;MQRankSum=-0.505;QD=27.06;ReadPosRankSum=0.984;SOR=0.251	GT:AD:DP:GQ:PL	0/1:4,58:62:99:2403,0,101
3R	17409934	.	C	T	1619.77	.	AC=2;AF=1.00;AN=2;BaseQRankSum=-1.319;ClippingRankSum=0.000;DP=60;ExcessHet=3.0103;FS=3.310;MLEAC=2;MLEAF=1.00;MQ=43.90;MQRankSum=4.435;QD=27.00;ReadPosRankSum=2.003;SOR=0.494	GT:AD:DP:GQ:PL	1/1:1,59:60:99:1648,150,0
3R	17410010	.	T	A	1468.77	.	AC=2;AF=1.00;AN=2;DP=53;ExcessHet=3.0103;FS=0.000;MLEAC=2;MLEAF=1.00;MQ=43.96;QD=27.71;SOR=0.730	GT:AD:DP:GQ:PL	1/1:0,53:53:99:1497,159,0
3R	17410029	.	G	A	1599.77	.	AC=2;AF=1.00;AN=2;BaseQRankSum=-0.404;ClippingRankSum=0.000;DP=59;ExcessHet=3.0103;FS=0.000;MLEAC=2;MLEAF=1.00;MQ=43.97;MQRankSum=7.747;QD=27.11;ReadPosRankSum=-0.588;SOR=0.223	GT:AD:DP:GQ:PL	1/1:1,58:59:99:1628,148,0
3R	17410125	.	C	T	1687.77	.	AC=2;AF=1.00;AN=2;DP=60;ExcessHet=3.0103;FS=0.000;MLEAC=2;MLEAF=1.00;MQ=43.97;QD=28.13;SOR=1.071	GT:AD:DP:GQ:PL	1/1:0,60:60:99:1716,180,0
3R	17410203	.	A	G	1616.77	.	AC=2;AF=1.00;AN=2;DP=60;ExcessHet=3.0103;FS=0.000;MLEAC=2;MLEAF=1.00;MQ=43.56;QD=26.95;SOR=0.831	GT:AD:DP:GQ:PL	1/1:0,60:60:99:1645,180,0
3R	17410349	.	C	T	3022.77	.	AC=2;AF=1.00;AN=2;DP=69;ExcessHet=3.0103;FS=0.000;MLEAC=2;MLEAF=1.00;MQ=44.00;QD=27.25;SOR=0.844	GT:AD:DP:GQ:PL	1/1:0,69:69:99:3051,208,0
3R	17410354	.	T	A	2965.77	.	AC=2;AF=1.00;AN=2;DP=66;ExcessHet=3.0103;FS=0.000;MLEAC=2;MLEAF=1.00;MQ=44.00;QD=28.49;SOR=0.886	GT:AD:DP:GQ:PL	1/1:0,66:66:99:2994,202,0
3R	17410431	.	G	C	1699.77	.	AC=2;AF=1.00;AN=2;DP=67;ExcessHet=3.0103;FS=0.000;MLEAC=2;MLEAF=1.00;MQ=44.00;QD=25.75;SOR=0.957	GT:AD:DP:GQ:PL	1/1:0,66:66:99:1728,196,0
3R	17410536	.	C	T	1456.77	.	AC=2;AF=1.00;AN=2;DP=54;ExcessHet=3.0103;FS=0.000;MLEAC=2;MLEAF=1.00;MQ=44.00;QD=26.98;SOR=0.931	GT:AD:DP:GQ:PL	1/1:0,54:54:99:1485,162,0
3R	17410607	.	C	T	2533.77	.	AC=2;AF=1.00;AN=2;BaseQRankSum=-0.909;ClippingRankSum=0.000;DP=59;ExcessHet=3.0103;FS=0.000;MLEAC=2;MLEAF=1.00;MQ=44.00;MQRankSum=0.000;QD=30.08;ReadPosRankSum=-0.823;SOR=0.317	GT:AD:DP:GQ:PL	1/1:1,58:59:99:2562,136,0
3R	17410608	.	G	C	2533.77	.	AC=2;AF=1.00;AN=2;BaseQRankSum=-0.493;ClippingRankSum=0.000;DP=60;ExcessHet=3.0103;FS=0.000;MLEAC=2;MLEAF=1.00;MQ=44.00;MQRankSum=0.000;QD=25.56;ReadPosRankSum=-0.895;SOR=0.298	GT:AD:DP:GQ:PL	1/1:1,59:60:99:2562,136,0
3R	17410695	.	T	C	1499.77	.	AC=2;AF=1.00;AN=2;BaseQRankSum=-2.465;ClippingRankSum=0.000;DP=60;ExcessHet=3.0103;FS=2.908;MLEAC=2;MLEAF=1.00;MQ=44.00;MQRankSum=0.000;QD=25.00;ReadPosRankSum=2.444;SOR=0.197	GT:AD:DP:GQ:PL	1/1:2,58:60:99:1528,112,0
3R	17410710	.	T	C	1422.77	.	AC=2;AF=1.00;AN=2;BaseQRankSum=-1.499;ClippingRankSum=0.000;DP=55;ExcessHet=3.0103;FS=0.000;MLEAC=2;MLEAF=1.00;MQ=44.00;MQRankSum=0.000;QD=25.87;ReadPosRankSum=1.399;SOR=0.468	GT:AD:DP:GQ:PL	1/1:1,54:55:99:1451,136,0
3R	17411029	.	A	C	1398.77	.	AC=2;AF=1.00;AN=2;DP=51;ExcessHet=3.0103;FS=0.000;MLEAC=2;MLEAF=1.00;MQ=44.00;QD=27.43;SOR=1.314	GT:AD:DP:GQ:PL	1/1:0,51:51:99:1427,153,0
3R	17411052	.	G	A	1441.77	.	AC=2;AF=1.00;AN=2;DP=52;ExcessHet=3.0103;FS=0.000;MLEAC=2;MLEAF=1.00;MQ=44.00;QD=27.73;SOR=1.244	GT:AD:DP:GQ:PL	1/1:0,52:52:99:1470,156,0
3R	17411453	.	T	C	1302.31	.	AC=2;AF=1.00;AN=2;BaseQRankSum=-1.973;ClippingRankSum=0.000;DP=34;ExcessHet=3.0103;FS=3.144;MLEAC=2;MLEAF=1.00;MQ=43.91;MQRankSum=-0.125;QD=27.21;ReadPosRankSum=3.055;SOR=0.320	GT:AD:DP:GQ:PL	1/1:2,32:34:1:1328,1,0
3R	17411456	.	T	C	1379.56	.	AC=2;AF=1.00;AN=2;BaseQRankSum=-1.589;ClippingRankSum=0.000;DP=36;ExcessHet=3.0103;FS=3.136;MLEAC=2;MLEAF=1.00;MQ=43.92;MQRankSum=-0.121;QD=24.83;ReadPosRankSum=2.429;SOR=0.308	GT:AD:DP:GQ:PL	1/1:2,34:36:7:1407,7,0
3R	17411513	.	A	G	801.77	.	AC=2;AF=1.00;AN=2;BaseQRankSum=-1.387;ClippingRankSum=0.000;DP=35;ExcessHet=3.0103;FS=0.000;MLEAC=2;MLEAF=1.00;MQ=43.92;MQRankSum=-0.123;QD=22.91;ReadPosRankSum=-0.178;SOR=0.752	GT:AD:DP:GQ:PL	1/1:2,33:35:46:830,46,0
3R	17411555	.	C	T	854.77	.	AC=2;AF=1.00;AN=2;BaseQRankSum=-0.371;ClippingRankSum=0.000;DP=36;ExcessHet=3.0103;FS=0.000;MLEAC=2;MLEAF=1.00;MQ=43.92;MQRankSum=-0.121;QD=23.74;ReadPosRankSum=-0.712;SOR=0.811	GT:AD:DP:GQ:PL	1/1:2,34:36:51:883,51,0
3R	17411661	.	T	C	1476.77	.	AC=1;AF=0.500;AN=2;BaseQRankSum=-1.977;ClippingRankSum=0.000;DP=41;ExcessHet=3.0103;FS=0.000;MLEAC=1;MLEAF=0.500;MQ=43.90;MQRankSum=-0.335;QD=28.23;ReadPosRankSum=-1.027;SOR=0.509	GT:AD:DP:GQ:PL	0/1:3,38:41:50:1505,0,50
3R	17411671	.	A	G	1487.77	.	AC=1;AF=0.500;AN=2;BaseQRankSum=-1.834;ClippingRankSum=0.000;DP=40;ExcessHet=3.0103;FS=0.000;MLEAC=1;MLEAF=0.500;MQ=43.90;MQRankSum=-0.340;QD=34.63;ReadPosRankSum=-0.702;SOR=0.556	GT:AD:DP:GQ:PL	0/1:3,37:40:50:1516,0,50
3R	17411846	.	A	G	1011.77	.	AC=2;AF=1.00;AN=2;DP=38;ExcessHet=3.0103;FS=0.000;MLEAC=2;MLEAF=1.00;MQ=44.00;QD=26.63;SOR=0.914	GT:AD:DP:GQ:PL	1/1:0,38:38:99:1040,114,0
3R	17411974	.	T	C	1684.77	.	AC=2;AF=1.00;AN=2;DP=37;ExcessHet=3.0103;FS=0.000;MLEAC=2;MLEAF=1.00;MQ=43.92;QD=31.76;SOR=0.984	GT:AD:DP:GQ:PL	1/1:0,37:37:99:1713,120,0
3R	17411982	.	G	A	1645.77	.	AC=2;AF=1.00;AN=2;DP=39;ExcessHet=3.0103;FS=0.000;MLEAC=2;MLEAF=1.00;MQ=43.93;QD=34.42;SOR=0.850	GT:AD:DP:GQ:PL	1/1:0,39:39:99:1674,117,0
3R	17412290	.	C	T	1589.77	.	AC=2;AF=1.00;AN=2;DP=59;ExcessHet=3.0103;FS=0.000;MLEAC=2;MLEAF=1.00;MQ=43.93;QD=27.41;SOR=0.997	GT:AD:DP:GQ:PL	1/1:0,58:58:99:1618,173,0
3R	17412372	.	A	T	2329.77	.	AC=2;AF=1.00;AN=2;BaseQRankSum=0.970;ClippingRankSum=0.000;DP=55;ExcessHet=3.0103;FS=0.000;MLEAC=2;MLEAF=1.00;MQ=43.80;MQRankSum=-0.253;QD=28.94;ReadPosRankSum=0.252;SOR=0.287	GT:AD:DP:GQ:PL	1/1:1,54:55:99:2358,121,0
3R	17412375	.	A	G	2329.77	.	AC=2;AF=1.00;AN=2;BaseQRankSum=-0.073;ClippingRankSum=0.000;DP=53;ExcessHet=3.0103;FS=0.000;MLEAC=2;MLEAF=1.00;MQ=43.80;MQRankSum=-0.258;QD=25.78;ReadPosRankSum=0.229;SOR=0.255	GT:AD:DP:GQ:PL	1/1:1,52:53:99:2358,121,0
3R	17412377	.	C	A	2290.77	.	AC=2;AF=1.00;AN=2;BaseQRankSum=0.072;ClippingRankSum=0.000;DP=53;ExcessHet=3.0103;FS=0.000;MLEAC=2;MLEAF=1.00;MQ=43.80;MQRankSum=-0.258;QD=31.81;ReadPosRankSum=0.229;SOR=0.255	GT:AD:DP:GQ:PL	1/1:1,52:53:99:2319,118,0
3R	17412378	.	G	A	2290.77	.	AC=2;AF=1.00;AN=2;BaseQRankSum=1.069;ClippingRankSum=0.000;DP=53;ExcessHet=3.0103;FS=0.000;MLEAC=2;MLEAF=1.00;MQ=43.80;MQRankSum=-0.258;QD=27.24;ReadPosRankSum=0.229;SOR=0.255	GT:AD:DP:GQ:PL	1/1:1,52:53:99:2319,118,0
3R	17412382	.	A	C	2290.77	.	AC=2;AF=1.00;AN=2;BaseQRankSum=1.397;ClippingRankSum=0.000;DP=53;ExcessHet=3.0103;FS=0.000;MLEAC=2;MLEAF=1.00;MQ=43.80;MQRankSum=-0.258;QD=33.20;ReadPosRankSum=0.164;SOR=0.290	GT:AD:DP:GQ:PL	1/1:1,52:53:99:2319,118,0
3R	17412442	.	T	C	1371.77	.	AC=2;AF=1.00;AN=2;BaseQRankSum=0.427;ClippingRankSum=0.000;DP=54;ExcessHet=3.0103;FS=3.087;MLEAC=2;MLEAF=1.00;MQ=43.73;MQRankSum=-0.511;QD=25.40;ReadPosRankSum=-1.585;SOR=0.105	GT:AD:DP:GQ:PL	1/1:2,52:54:99:1400,105,0
3R	17412469	.	T	A	2238.77	.	AC=2;AF=1.00;AN=2;BaseQRankSum=0.439;ClippingRankSum=0.000;DP=58;ExcessHet=3.0103;FS=10.232;MLEAC=2;MLEAF=1.00;MQ=43.71;MQRankSum=-0.675;QD=26.05;ReadPosRankSum=0.130;SOR=0.531	GT:AD:DP:GQ:PL	1/1:3,55:58:40:2267,40,0
3R	17412479	.	C	T	2311.77	.	AC=2;AF=1.00;AN=2;BaseQRankSum=0.433;ClippingRankSum=0.000;DP=60;ExcessHet=3.0103;FS=10.682;MLEAC=2;MLEAF=1.00;MQ=43.69;MQRankSum=-0.712;QD=26.12;ReadPosRankSum=-0.398;SOR=0.648	GT:AD:DP:GQ:PL	1/1:3,57:60:46:2340,46,0
3R	17412641	.	T	TA	1494.73	.	AC=2;AF=1.00;AN=2;BaseQRankSum=-1.496;ClippingRankSum=0.000;DP=69;ExcessHet=3.0103;FS=0.000;MLEAC=2;MLEAF=1.00;MQ=43.08;MQRankSum=-1.555;QD=21.98;ReadPosRankSum=0.895;SOR=1.127	GT:AD:DP:GQ:PL	1/1:4,64:68:99:1532,109,0
3R	17412689	.	AT	A	2615.74	.	AC=2;AF=1.00;AN=2;BaseQRankSum=-0.426;ClippingRankSum=0.000;DP=67;ExcessHet=3.0103;FS=8.461;MLEAC=2;MLEAF=1.00;MQ=42.43;MQRankSum=-2.304;QD=35.86;ReadPosRankSum=-0.691;SOR=1.277	GT:AD:DP:GQ:PL	1/1:4,63:67:25:2653,25,0
3R	17412695	.	T	G	2657.77	.	AC=2;AF=1.00;AN=2;BaseQRankSum=-1.947;ClippingRankSum=0.000;DP=69;ExcessHet=3.0103;FS=8.338;MLEAC=2;MLEAF=1.00;MQ=42.34;MQRankSum=-2.340;QD=33.31;ReadPosRankSum=-0.849;SOR=1.241	GT:AD:DP:GQ:PL	1/1:4,65:69:28:2686,28,0
3R	17412724	.	C	CGCAA	2482.73	.	AC=2;AF=1.00;AN=2;BaseQRankSum=1.470;ClippingRankSum=0.000;DP=63;ExcessHet=3.0103;FS=2.372;MLEAC=2;MLEAF=1.00;MQ=41.99;MQRankSum=-2.651;QD=27.63;ReadPosRankSum=-0.834;SOR=0.768	GT:AD:DP:GQ:PL	1/1:3,58:61:52:2520,52,0
3R	17412743	.	G	A	2671.77	.	AC=2;AF=1.00;AN=2;BaseQRankSum=2.745;ClippingRankSum=0.000;DP=65;ExcessHet=3.0103;FS=2.205;MLEAC=2;MLEAF=1.00;MQ=41.72;MQRankSum=-3.086;QD=32.96;ReadPosRankSum=-0.125;SOR=0.547	GT:AD:DP:GQ:PL	1/1:3,62:65:64:2700,64,0
3R	17412748	.	CA	C	2662.74	.	AC=2;AF=1.00;AN=2;BaseQRankSum=1.743;ClippingRankSum=0.000;DP=65;ExcessHet=3.0103;FS=4.676;MLEAC=2;MLEAF=1.00;MQ=41.73;MQRankSum=-3.632;QD=31.41;ReadPosRankSum=0.111;SOR=0.485	GT:AD:DP:GQ:PL	1/1:4,61:65:25:2700,25,0
3R	17412751	.	TAA	T	2572.79	.	AC=2;AF=1.00;AN=2;BaseQRankSum=2.154;ClippingRankSum=0.000;DP=66;ExcessHet=3.0103;FS=4.581;MLEAC=2;MLEAF=1.00;MQ=41.69;MQRankSum=-3.720;QD=30.14;ReadPosRankSum=1.032;SOR=0.428	GT:AD:DP:GQ:PL	1/1:4,62:66:19:2610,19,0
3R	17412756	.	T	C	2581.82	.	AC=2;AF=1.00;AN=2;BaseQRankSum=1.615;ClippingRankSum=0.000;DP=66;ExcessHet=3.0103;FS=4.581;MLEAC=2;MLEAF=1.00;MQ=41.69;MQRankSum=-3.720;QD=24.18;ReadPosRankSum=0.749;SOR=0.428	GT:AD:DP:GQ:PL	1/1:4,62:66:19:2610,19,0
3R	17412760	.	TAAATA	T	2617.73	.	AC=2;AF=1.00;AN=2;BaseQRankSum=2.936;ClippingRankSum=0.000;DP=64;ExcessHet=3.0103;FS=2.167;MLEAC=2;MLEAF=1.00;MQ=41.65;MQRankSum=-3.250;QD=27.76;ReadPosRankSum=0.238;SOR=0.503	GT:AD:DP:GQ:PL	1/1:3,61:64:61:2655,61,0
3R	17412776	.	C	T	2626.77	.	AC=2;AF=1.00;AN=2;BaseQRankSum=2.571;ClippingRankSum=0.000;DP=65;ExcessHet=3.0103;FS=2.124;MLEAC=2;MLEAF=1.00;MQ=41.69;MQRankSum=-3.174;QD=36.12;ReadPosRankSum=0.626;SOR=0.456	GT:AD:DP:GQ:PL	1/1:3,62:65:61:2655,61,0
3R	17412788	.	A	T	2536.77	.	AC=2;AF=1.00;AN=2;BaseQRankSum=1.321;ClippingRankSum=0.000;DP=61;ExcessHet=3.0103;FS=3.072;MLEAC=2;MLEAF=1.00;MQ=41.67;MQRankSum=-2.638;QD=24.02;ReadPosRankSum=0.101;SOR=0.112	GT:AD:DP:GQ:PL	1/1:2,59:61:94:2565,94,0
3R	17412800	.	C	T	2671.77	.	AC=2;AF=1.00;AN=2;BaseQRankSum=1.449;ClippingRankSum=0.000;DP=64;ExcessHet=3.0103;FS=3.075;MLEAC=2;MLEAF=1.00;MQ=41.90;MQRankSum=-2.411;QD=32.66;ReadPosRankSum=-0.270;SOR=0.105	GT:AD:DP:GQ:PL	1/1:2,62:64:99:2700,103,0
3R	17412807	.	A	G	2582.77	.	AC=2;AF=1.00;AN=2;BaseQRankSum=-0.422;ClippingRankSum=0.000;DP=64;ExcessHet=3.0103;FS=0.000;MLEAC=2;MLEAF=1.00;MQ=41.98;MQRankSum=-2.846;QD=34.02;ReadPosRankSum=0.651;SOR=0.412	GT:AD:DP:GQ:PL	1/1:3,61:64:75:2611,75,0
3R	17412839	.	G	C	2466.77	.	AC=2;AF=1.00;AN=2;BaseQRankSum=0.964;ClippingRankSum=0.000;DP=64;ExcessHet=3.0103;FS=0.000;MLEAC=2;MLEAF=1.00;MQ=42.31;MQRankSum=-2.185;QD=30.89;ReadPosRankSum=0.032;SOR=0.706	GT:AD:DP:GQ:PL	1/1:3,61:64:58:2495,58,0
3R	17412852	.	A	G	2568.77	.	AC=2;AF=1.00;AN=2;BaseQRankSum=0.414;ClippingRankSum=0.000;DP=63;ExcessHet=3.0103;FS=0.000;MLEAC=2;MLEAF=1.00;MQ=42.47;MQRankSum=-1.997;QD=29.01;ReadPosRankSum=-0.597;SOR=0.749	GT:AD:DP:GQ:PL	1/1:3,60:63:61:2597,61,0
3R	17412865	.	C	T	2401.77	.	AC=2;AF=1.00;AN=2;BaseQRankSum=1.423;ClippingRankSum=0.000;DP=60;ExcessHet=3.0103;FS=0.000;MLEAC=2;MLEAF=1.00;MQ=42.58;MQRankSum=-1.835;QD=29.47;ReadPosRankSum=-0.780;SOR=0.665	GT:AD:DP:GQ:PL	1/1:3,57:60:46:2430,46,0
3R	17412881	.	ATATATATG	A	2215.73	.	AC=1;AF=0.500;AN=2;BaseQRankSum=0.173;ClippingRankSum=0.000;DP=60;ExcessHet=3.0103;FS=1.929;MLEAC=1;MLEAF=0.500;MQ=42.78;MQRankSum=-2.140;QD=26.45;ReadPosRankSum=0.218;SOR=0.964	GT:AD:DP:GQ:PL	0/1:5,54:59:47:2253,0,47
3R	17412962	.	T	A	1240.77	.	AC=2;AF=1.00;AN=2;BaseQRankSum=-0.396;ClippingRankSum=0.000;DP=52;ExcessHet=3.0103;FS=2.533;MLEAC=2;MLEAF=1.00;MQ=43.32;MQRankSum=-1.085;QD=23.86;ReadPosRankSum=-0.931;SOR=1.046	GT:AD:DP:GQ:PL	1/1:3,49:52:72:1269,72,0
3R	17413250	.	A	C	1257.77	.	AC=2;AF=1.00;AN=2;BaseQRankSum=-0.396;ClippingRankSum=0.000;DP=51;ExcessHet=3.0103;FS=0.000;MLEAC=2;MLEAF=1.00;MQ=44.00;MQRankSum=0.000;QD=24.66;ReadPosRankSum=-0.915;SOR=1.007	GT:AD:DP:GQ:PL	1/1:2,49:51:98:1286,98,0
3R	17413466	.	G	T	1524.77	.	AC=2;AF=1.00;AN=2;BaseQRankSum=0.627;ClippingRankSum=0.000;DP=59;ExcessHet=3.0103;FS=7.214;MLEAC=2;MLEAF=1.00;MQ=44.24;MQRankSum=-0.043;QD=25.84;ReadPosRankSum=1.384;SOR=0.673	GT:AD:DP:GQ:PL	1/1:2,57:59:99:1553,120,0
3R	17413480	.	G	A	2413.77	.	AC=2;AF=1.00;AN=2;BaseQRankSum=0.067;ClippingRankSum=0.000;DP=59;ExcessHet=3.0103;FS=7.561;MLEAC=2;MLEAF=1.00;MQ=44.38;MQRankSum=0.040;QD=26.50;ReadPosRankSum=1.446;SOR=0.806	GT:AD:DP:GQ:PL	1/1:2,57:59:88:2442,88,0
3R	17413487	.	T	TGA	2456.73	.	AC=2;AF=1.00;AN=2;BaseQRankSum=-1.463;ClippingRankSum=0.000;DP=58;ExcessHet=3.0103;FS=7.920;MLEAC=2;MLEAF=1.00;MQ=44.39;MQRankSum=0.137;QD=31.39;ReadPosRankSum=1.512;SOR=0.948	GT:AD:DP:GQ:PL	1/1:2,56:58:94:2494,94,0
3R	17413488	.	T	A	2479.77	.	AC=2;AF=1.00;AN=2;BaseQRankSum=1.033;ClippingRankSum=0.000;DP=59;ExcessHet=3.0103;FS=8.301;MLEAC=2;MLEAF=1.00;MQ=44.38;MQRankSum=0.040;QD=28.52;ReadPosRankSum=1.341;SOR=1.078	GT:AD:DP:GQ:PL	1/1:2,57:59:91:2508,91,0
3R	17413560	.	C	T	2949.77	.	AC=2;AF=1.00;AN=2;BaseQRankSum=1.105;ClippingRankSum=0.000;DP=70;ExcessHet=3.0103;FS=0.000;MLEAC=2;MLEAF=1.00;MQ=44.06;MQRankSum=-0.319;QD=36.03;ReadPosRankSum=-1.129;SOR=0.814	GT:AD:DP:GQ:PL	1/1:2,68:70:99:2978,124,0
3R	17413563	.	A	G	2981.77	.	AC=2;AF=1.00;AN=2;BaseQRankSum=0.791;ClippingRankSum=0.000;DP=71;ExcessHet=3.0103;FS=0.000;MLEAC=2;MLEAF=1.00;MQ=44.06;MQRankSum=-0.317;QD=33.28;ReadPosRankSum=-1.165;SOR=0.844	GT:AD:DP:GQ:PL	1/1:2,69:71:99:3010,127,0
3R	17413582	.	G	T	1829.77	.	AC=2;AF=1.00;AN=2;BaseQRankSum=2.259;ClippingRankSum=0.000;DP=70;ExcessHet=3.0103;FS=0.000;MLEAC=2;MLEAF=1.00;MQ=44.12;MQRankSum=-0.224;QD=26.14;ReadPosRankSum=-0.758;SOR=0.752	GT:AD:DP:GQ:PL	1/1:2,68:70:99:1858,139,0
3R	17413611	.	CT	C	1422.73	.	AC=2;AF=1.00;AN=2;BaseQRankSum=-1.241;ClippingRankSum=0.000;DP=67;ExcessHet=3.0103;FS=0.000;MLEAC=2;MLEAF=1.00;MQ=43.93;MQRankSum=-0.230;QD=21.23;ReadPosRankSum=-0.207;SOR=0.223	GT:AD:DP:GQ:PL	1/1:1,66:67:99:1460,155,0
3R	17413625	.	T	C	1800.77	.	AC=2;AF=1.00;AN=2;BaseQRankSum=0.595;ClippingRankSum=0.000;DP=68;ExcessHet=3.0103;FS=3.411;MLEAC=2;MLEAF=1.00;MQ=43.80;MQRankSum=-0.290;QD=26.48;ReadPosRankSum=0.433;SOR=0.561	GT:AD:DP:GQ:PL	1/1:1,67:68:99:1829,159,0
3R	17413638	.	A	AG	2800.73	.	AC=2;AF=1.00;AN=2;BaseQRankSum=-0.548;ClippingRankSum=0.000;DP=68;ExcessHet=3.0103;FS=3.637;MLEAC=2;MLEAF=1.00;MQ=43.80;MQRankSum=-0.293;QD=30.13;ReadPosRankSum=0.879;SOR=0.722	GT:AD:DP:GQ:PL	1/1:1,66:67:99:2838,160,0
3R	17413644	.	A	T	2772.77	.	AC=2;AF=1.00;AN=2;BaseQRankSum=-0.652;ClippingRankSum=0.000;DP=65;ExcessHet=3.0103;FS=3.658;MLEAC=2;MLEAF=1.00;MQ=43.79;MQRankSum=-0.298;QD=30.26;ReadPosRankSum=1.146;SOR=0.738	GT:AD:DP:GQ:PL	1/1:1,64:65:99:2801,157,0
3R	17413686	.	T	G	1580.77	.	AC=2;AF=1.00;AN=2;BaseQRankSum=-1.154;ClippingRankSum=0.000;DP=61;ExcessHet=3.0103;FS=3.382;MLEAC=2;MLEAF=1.00;MQ=43.84;MQRankSum=-0.239;QD=25.91;ReadPosRankSum=1.534;SOR=0.545	GT:AD:DP:GQ:PL	1/1:1,60:61:99:1609,154,0
3R	17413791	.	C	G	1696.77	.	AC=2;AF=1.00;AN=2;BaseQRankSum=-0.039;ClippingRankSum=0.000;DP=67;ExcessHet=3.0103;FS=0.000;MLEAC=2;MLEAF=1.00;MQ=44.00;MQRankSum=0.000;QD=25.32;ReadPosRankSum=-0.700;SOR=1.249	GT:AD:DP:GQ:PL	1/1:2,65:67:99:1725,143,0
3R	17413909	.	C	G	1385.77	.	AC=2;AF=1.00;AN=2;BaseQRankSum=1.767;ClippingRankSum=0.000;DP=54;ExcessHet=3.0103;FS=0.000;MLEAC=2;MLEAF=1.00;MQ=44.00;MQRankSum=0.000;QD=25.66;ReadPosRankSum=0.483;SOR=0.770	GT:AD:DP:GQ:PL	1/1:2,52:54:99:1414,106,0
3R	17413937	.	T	G	2092.77	.	AC=2;AF=1.00;AN=2;BaseQRankSum=-1.247;ClippingRankSum=0.000;DP=53;ExcessHet=3.0103;FS=0.000;MLEAC=2;MLEAF=1.00;MQ=44.00;MQRankSum=0.000;QD=38.16;ReadPosRankSum=-0.968;SOR=0.732	GT:AD:DP:GQ:PL	1/1:2,51:53:51:2121,51,0
3R	17413944	3R_17413944_SNP	C	T	2120.77	.	AC=2;AF=1.00;AN=2;BaseQRankSum=1.456;ClippingRankSum=0.000;DB;DP=52;ExcessHet=3.0103;FS=0.000;MLEAC=2;MLEAF=1.00;MQ=44.00;MQRankSum=0.000;QD=30.43;ReadPosRankSum=-0.823;SOR=0.773	GT:AD:DP:GQ:PL	1/1:2,50:52:54:2149,54,0
3R	17414187	.	G	A	1197.77	.	AC=2;AF=1.00;AN=2;BaseQRankSum=0.625;ClippingRankSum=0.000;DP=46;ExcessHet=3.0103;FS=0.000;MLEAC=2;MLEAF=1.00;MQ=43.87;MQRankSum=-0.176;QD=26.04;ReadPosRankSum=-0.470;SOR=0.292	GT:AD:DP:GQ:PL	1/1:1,45:46:99:1226,110,0
3R	17414259	.	C	T	1414.77	.	AC=2;AF=1.00;AN=2;BaseQRankSum=1.810;ClippingRankSum=0.000;DP=53;ExcessHet=3.0103;FS=3.625;MLEAC=2;MLEAF=1.00;MQ=43.70;MQRankSum=-0.369;QD=26.69;ReadPosRankSum=1.087;SOR=0.726	GT:AD:DP:GQ:PL	1/1:1,52:53:99:1443,149,0
3R	17414501	.	G	T	2137.77	.	AC=2;AF=1.00;AN=2;BaseQRankSum=-1.162;ClippingRankSum=0.000;DP=52;ExcessHet=3.0103;FS=4.150;MLEAC=2;MLEAF=1.00;MQ=42.78;MQRankSum=-0.955;QD=25.56;ReadPosRankSum=-0.334;SOR=1.089	GT:AD:DP:GQ:PL	1/1:1,51:52:99:2166,114,0
3R	17414514	.	G	A	2199.77	.	AC=2;AF=1.00;AN=2;BaseQRankSum=-0.353;ClippingRankSum=0.000;DP=54;ExcessHet=3.0103;FS=3.900;MLEAC=2;MLEAF=1.00;MQ=42.56;MQRankSum=-1.120;QD=27.74;ReadPosRankSum=0.257;SOR=0.916	GT:AD:DP:GQ:PL	1/1:1,53:54:99:2228,117,0
3R	17414554	.	G	A	2411.77	.	AC=2;AF=1.00;AN=2;DP=56;ExcessHet=3.0103;FS=0.000;MLEAC=2;MLEAF=1.00;MQ=42.12;QD=34.17;SOR=1.101	GT:AD:DP:GQ:PL	1/1:0,56:56:99:2440,169,0
3R	17414567	.	T	C	2458.77	.	AC=2;AF=1.00;AN=2;DP=54;ExcessHet=3.0103;FS=0.000;MLEAC=2;MLEAF=1.00;MQ=41.97;QD=27.02;SOR=1.118	GT:AD:DP:GQ:PL	1/1:0,54:54:99:2487,169,0
3R	17414573	.	GAATAA	G	2437.73	.	AC=2;AF=1.00;AN=2;DP=55;ExcessHet=3.0103;FS=0.000;MLEAC=2;MLEAF=1.00;MQ=42.01;QD=26.82;SOR=1.159	GT:AD:DP:GQ:PL	1/1:0,55:55:99:2475,127,0
3R	17414580	.	A	G	2446.77	.	AC=2;AF=1.00;AN=2;BaseQRankSum=-1.722;ClippingRankSum=0.000;DP=57;ExcessHet=3.0103;FS=3.941;MLEAC=2;MLEAF=1.00;MQ=42.08;MQRankSum=-1.519;QD=29.20;ReadPosRankSum=0.000;SOR=0.942	GT:AD:DP:GQ:PL	1/1:1,56:57:99:2475,127,0
3R	17414582	.	A	C	2446.77	.	AC=2;AF=1.00;AN=2;BaseQRankSum=-1.761;ClippingRankSum=0.000;DP=57;ExcessHet=3.0103;FS=3.941;MLEAC=2;MLEAF=1.00;MQ=42.08;MQRankSum=-1.519;QD=30.81;ReadPosRankSum=0.000;SOR=0.942	GT:AD:DP:GQ:PL	1/1:1,56:57:99:2475,127,0
3R	17414584	.	A	C	2671.77	.	AC=2;AF=1.00;AN=2;BaseQRankSum=-1.216;ClippingRankSum=0.000;DP=57;ExcessHet=3.0103;FS=3.941;MLEAC=2;MLEAF=1.00;MQ=42.08;MQRankSum=-1.519;QD=25.88;ReadPosRankSum=0.000;SOR=0.942	GT:AD:DP:GQ:PL	1/1:1,56:57:99:2700,142,0
3R	17414585	.	A	AGCGCGCTGT	2662.73	.	AC=2;AF=1.00;AN=2;BaseQRankSum=-0.356;ClippingRankSum=0.000;DP=57;ExcessHet=3.0103;FS=3.941;MLEAC=2;MLEAF=1.00;MQ=42.08;MQRankSum=-1.519;QD=26.19;ReadPosRankSum=1.277;SOR=0.942	GT:AD:DP:GQ:PL	1/1:1,56:57:99:2700,142,0
3R	17414609	.	A	G	2313.77	.	AC=2;AF=1.00;AN=2;BaseQRankSum=-1.375;ClippingRankSum=0.000;DP=56;ExcessHet=3.0103;FS=0.000;MLEAC=2;MLEAF=1.00;MQ=42.32;MQRankSum=-1.807;QD=32.29;ReadPosRankSum=0.863;SOR=1.022	GT:AD:DP:GQ:PL	1/1:2,54:56:99:2342,101,0
3R	17414747	.	CAGTATAAAT	C	2001.73	.	AC=2;AF=1.00;AN=2;BaseQRankSum=0.412;ClippingRankSum=0.000;DP=50;ExcessHet=3.0103;FS=0.000;MLEAC=2;MLEAF=1.00;MQ=42.60;MQRankSum=-1.367;QD=31.50;ReadPosRankSum=2.154;SOR=0.693	GT:AD:DP:GQ:PL	1/1:2,48:50:47:2039,47,0
3R	17414792	.	G	T	1916.77	.	AC=2;AF=1.00;AN=2;BaseQRankSum=1.422;ClippingRankSum=0.000;DP=45;ExcessHet=3.0103;FS=3.522;MLEAC=2;MLEAF=1.00;MQ=42.77;MQRankSum=-1.011;QD=33.89;ReadPosRankSum=-0.231;SOR=0.663	GT:AD:DP:GQ:PL	1/1:1,44:45:99:1945,107,0
3R	17414797	.	T	C	1916.77	.	AC=2;AF=1.00;AN=2;BaseQRankSum=-0.082;ClippingRankSum=0.000;DP=45;ExcessHet=3.0103;FS=3.522;MLEAC=2;MLEAF=1.00;MQ=42.77;MQRankSum=-1.011;QD=26.60;ReadPosRankSum=-0.347;SOR=0.663	GT:AD:DP:GQ:PL	1/1:1,44:45:99:1945,107,0
3R	17414809	.	A	T	1813.77	.	AC=2;AF=1.00;AN=2;BaseQRankSum=0.448;ClippingRankSum=0.000;DP=44;ExcessHet=3.0103;FS=3.212;MLEAC=2;MLEAF=1.00;MQ=42.74;MQRankSum=-1.033;QD=29.44;ReadPosRankSum=-0.906;SOR=0.442	GT:AD:DP:GQ:PL	1/1:1,43:44:99:1842,104,0
3R	17414882	.	T	G	1406.77	.	AC=2;AF=1.00;AN=2;BaseQRankSum=-1.335;ClippingRankSum=0.000;DP=55;ExcessHet=3.0103;FS=0.000;MLEAC=2;MLEAF=1.00;MQ=43.25;MQRankSum=-0.712;QD=25.58;ReadPosRankSum=0.884;SOR=0.415	GT:AD:DP:GQ:PL	1/1:1,54:55:99:1435,136,0
3R	17414977	.	C	T	2972.77	.	AC=2;AF=1.00;AN=2;DP=67;ExcessHet=3.0103;FS=0.000;MLEAC=2;MLEAF=1.00;MQ=42.75;QD=32.09;SOR=1.146	GT:AD:DP:GQ:PL	1/1:0,67:67:99:3001,205,0
3R	17414983	.	C	T	2980.77	.	AC=2;AF=1.00;AN=2;DP=68;ExcessHet=3.0103;FS=0.000;MLEAC=2;MLEAF=1.00;MQ=42.59;QD=30.83;SOR=1.098	GT:AD:DP:GQ:PL	1/1:0,68:68:99:3009,205,0
3R	17415007	.	G	A	2875.77	.	AC=2;AF=1.00;AN=2;DP=65;ExcessHet=3.0103;FS=0.000;MLEAC=2;MLEAF=1.00;MQ=42.29;QD=26.07;SOR=1.000	GT:AD:DP:GQ:PL	1/1:0,65:65:99:2904,199,0
3R	17415011	.	T	TA	2911.73	.	AC=2;AF=1.00;AN=2;DP=66;ExcessHet=3.0103;FS=0.000;MLEAC=2;MLEAF=1.00;MQ=42.32;QD=29.57;SOR=0.957	GT:AD:DP:GQ:PL	1/1:0,66:66:99:2949,202,0
3R	17415016	.	G	A	2914.77	.	AC=2;AF=1.00;AN=2;DP=66;ExcessHet=3.0103;FS=0.000;MLEAC=2;MLEAF=1.00;MQ=42.25;QD=29.80;SOR=0.957	GT:AD:DP:GQ:PL	1/1:0,66:66:99:2943,199,0
3R	17415039	.	T	A	2956.77	.	AC=2;AF=1.00;AN=2;BaseQRankSum=0.543;ClippingRankSum=0.000;DP=70;ExcessHet=3.0103;FS=4.137;MLEAC=2;MLEAF=1.00;MQ=42.12;MQRankSum=-1.522;QD=29.46;ReadPosRankSum=1.461;SOR=1.067	GT:AD:DP:GQ:PL	1/1:1,69:70:99:2985,160,0
3R	17415044	.	A	G	2868.77	.	AC=2;AF=1.00;AN=2;BaseQRankSum=-1.116;ClippingRankSum=0.000;DP=68;ExcessHet=3.0103;FS=4.175;MLEAC=2;MLEAF=1.00;MQ=42.11;MQRankSum=-1.485;QD=33.21;ReadPosRankSum=1.504;SOR=1.094	GT:AD:DP:GQ:PL	1/1:1,67:68:99:2897,151,0
3R	17415078	.	G	A	1680.77	.	AC=2;AF=1.00;AN=2;BaseQRankSum=-0.081;ClippingRankSum=0.000;DP=66;ExcessHet=3.0103;FS=3.571;MLEAC=2;MLEAF=1.00;MQ=42.10;MQRankSum=-1.516;QD=25.47;ReadPosRankSum=-0.263;SOR=0.677	GT:AD:DP:GQ:PL	1/1:1,65:66:99:1709,124,0
3R	17415089	.	T	C	2787.77	.	AC=2;AF=1.00;AN=2;BaseQRankSum=1.215;ClippingRankSum=0.000;DP=67;ExcessHet=3.0103;FS=3.490;MLEAC=2;MLEAF=1.00;MQ=42.13;MQRankSum=-1.486;QD=25.76;ReadPosRankSum=-0.698;SOR=0.618	GT:AD:DP:GQ:PL	1/1:1,66:67:99:2816,131,0
3R	17415095	.	G	A	2723.77	.	AC=2;AF=1.00;AN=2;BaseQRankSum=1.229;ClippingRankSum=0.000;DP=65;ExcessHet=3.0103;FS=3.658;MLEAC=2;MLEAF=1.00;MQ=42.20;MQRankSum=-1.382;QD=32.21;ReadPosRankSum=-1.013;SOR=0.738	GT:AD:DP:GQ:PL	1/1:1,64:65:99:2752,125,0
3R	17415109	.	A	T	1612.77	.	AC=2;AF=1.00;AN=2;BaseQRankSum=1.888;ClippingRankSum=0.000;DP=65;ExcessHet=3.0103;FS=0.000;MLEAC=2;MLEAF=1.00;MQ=42.35;MQRankSum=-1.743;QD=24.81;ReadPosRankSum=-0.437;SOR=1.010	GT:AD:DP:GQ:PL	1/1:2,63:65:94:1641,94,0
3R	17415139	.	A	G	1595.77	.	AC=2;AF=1.00;AN=2;BaseQRankSum=-1.191;ClippingRankSum=0.000;DP=66;ExcessHet=3.0103;FS=0.000;MLEAC=2;MLEAF=1.00;MQ=42.56;MQRankSum=-1.820;QD=24.18;ReadPosRankSum=-0.636;SOR=1.127	GT:AD:DP:GQ:PL	1/1:2,64:66:99:1624,140,0
3R	17415169	.	G	C	2761.77	.	AC=2;AF=1.00;AN=2;BaseQRankSum=0.801;ClippingRankSum=0.000;DP=66;ExcessHet=3.0103;FS=0.000;MLEAC=2;MLEAF=1.00;MQ=42.59;MQRankSum=-1.853;QD=30.69;ReadPosRankSum=-0.431;SOR=0.892	GT:AD:DP:GQ:PL	1/1:2,64:66:86:2790,86,0
3R	17415177	.	A	C	2853.77	.	AC=2;AF=1.00;AN=2;BaseQRankSum=-0.123;ClippingRankSum=0.000;DP=67;ExcessHet=3.0103;FS=0.000;MLEAC=2;MLEAF=1.00;MQ=42.58;MQRankSum=-1.872;QD=32.83;ReadPosRankSum=0.000;SOR=0.787	GT:AD:DP:GQ:PL	1/1:2,65:67:89:2882,89,0
3R	17415180	.	T	C	2848.77	.	AC=2;AF=1.00;AN=2;BaseQRankSum=-0.393;ClippingRankSum=0.000;DP=69;ExcessHet=3.0103;FS=0.000;MLEAC=2;MLEAF=1.00;MQ=42.55;MQRankSum=-1.893;QD=28.86;ReadPosRankSum=0.036;SOR=0.723	GT:AD:DP:GQ:PL	1/1:2,67:69:89:2877,89,0
3R	17415255	.	T	TAGA	3668.73	.	AC=2;AF=1.00;AN=2;DP=83;ExcessHet=3.0103;FS=0.000;MLEAC=2;MLEAF=1.00;MQ=42.45;QD=30.08;SOR=0.902	GT:AD:DP:GQ:PL	1/1:0,82:82:99:3706,250,0
3R	17415256	.	C	CAATCTTT	3668.73	.	AC=2;AF=1.00;AN=2;DP=81;ExcessHet=3.0103;FS=0.000;MLEAC=2;MLEAF=1.00;MQ=42.41;QD=29.83;SOR=0.995	GT:AD:DP:GQ:PL	1/1:0,81:81:99:3706,250,0
3R	17415313	.	C	T	1718.77	.	AC=2;AF=1.00;AN=2;BaseQRankSum=0.848;ClippingRankSum=0.000;DP=66;ExcessHet=3.0103;FS=6.359;MLEAC=2;MLEAF=1.00;MQ=42.85;MQRankSum=-1.426;QD=26.04;ReadPosRankSum=-0.823;SOR=0.326	GT:AD:DP:GQ:PL	1/1:2,64:66:99:1747,143,0
3R	17415333	.	C	T	2648.77	.	AC=2;AF=1.00;AN=2;BaseQRankSum=0.430;ClippingRankSum=0.000;DP=64;ExcessHet=3.0103;FS=3.075;MLEAC=2;MLEAF=1.00;MQ=43.01;MQRankSum=-1.238;QD=26.50;ReadPosRankSum=-2.162;SOR=0.105	GT:AD:DP:GQ:PL	1/1:2,62:64:99:2677,102,0
3R	17415339	.	A	T	2684.77	.	AC=2;AF=1.00;AN=2;BaseQRankSum=0.591;ClippingRankSum=0.000;DP=64;ExcessHet=3.0103;FS=3.080;MLEAC=2;MLEAF=1.00;MQ=42.98;MQRankSum=-1.275;QD=29.07;ReadPosRankSum=-2.239;SOR=0.219	GT:AD:DP:GQ:PL	1/1:2,62:64:99:2713,105,0
3R	17415397	.	A	T	2193.77	.	AC=2;AF=1.00;AN=2;BaseQRankSum=-1.050;ClippingRankSum=0.000;DP=54;ExcessHet=3.0103;FS=6.438;MLEAC=2;MLEAF=1.00;MQ=43.27;MQRankSum=-1.068;QD=28.37;ReadPosRankSum=1.444;SOR=0.376	GT:AD:DP:GQ:PL	1/1:2,52:54:75:2222,75,0
3R	17415401	.	G	A	2166.77	.	AC=2;AF=1.00;AN=2;BaseQRankSum=1.488;ClippingRankSum=0.000;DP=54;ExcessHet=3.0103;FS=6.438;MLEAC=2;MLEAF=1.00;MQ=43.27;MQRankSum=-1.068;QD=32.58;ReadPosRankSum=1.856;SOR=0.376	GT:AD:DP:GQ:PL	1/1:2,52:54:72:2195,72,0
3R	17415410	.	A	ATT	2483.73	.	AC=2;AF=1.00;AN=2;BaseQRankSum=0.638;ClippingRankSum=0.000;DP=60;ExcessHet=3.0103;FS=6.879;MLEAC=2;MLEAF=1.00;MQ=43.31;MQRankSum=-1.035;QD=25.52;ReadPosRankSum=1.760;SOR=0.544	GT:AD:DP:GQ:PL	1/1:2,57:59:95:2521,95,0
3R	17415414	.	A	T	2523.77	.	AC=2;AF=1.00;AN=2;BaseQRankSum=-2.536;ClippingRankSum=0.000;DP=60;ExcessHet=3.0103;FS=7.027;MLEAC=2;MLEAF=1.00;MQ=43.31;MQRankSum=-1.022;QD=27.66;ReadPosRankSum=2.307;SOR=0.599	GT:AD:DP:GQ:PL	1/1:2,58:60:98:2552,98,0
3R	17416015	.	ATCTGAGCCCCACCATCATCATCAGTTG	A	1833.73	.	AC=1;AF=0.500;AN=2;BaseQRankSum=-0.277;ClippingRankSum=0.000;DP=48;ExcessHet=3.0103;FS=0.000;MLEAC=1;MLEAF=0.500;MQ=43.74;MQRankSum=-0.631;QD=27.13;ReadPosRankSum=-0.639;SOR=0.454	GT:AD:DP:GQ:PL	0/1:3,45:48:99:1871,0,712
3R	17417197	.	G	T	1715.77	.	AC=2;AF=1.00;AN=2;BaseQRankSum=1.686;ClippingRankSum=0.000;DP=67;ExcessHet=3.0103;FS=3.637;MLEAC=2;MLEAF=1.00;MQ=37.84;MQRankSum=-0.706;QD=25.61;ReadPosRankSum=-0.585;SOR=0.722	GT:AD:DP:GQ:PL	1/1:1,66:67:99:1744,177,0
3R	17417709	.	C	G	534.77	.	AC=2;AF=1.00;AN=2;DP=14;ExcessHet=3.0103;FS=0.000;MLEAC=2;MLEAF=1.00;MQ=41.08;QD=26.34;SOR=0.976	GT:AD:DP:GQ:PL	1/1:0,14:14:42:563,42,0
3R	17417731	.	A	T	468.77	.	AC=2;AF=1.00;AN=2;DP=13;ExcessHet=3.0103;FS=0.000;MLEAC=2;MLEAF=1.00;MQ=39.41;QD=26.35;SOR=1.022	GT:AD:DP:GQ:PL	1/1:0,12:12:36:497,36,0
3R	17421179	.	CAA	C	1206.73	.	AC=2;AF=1.00;AN=2;BaseQRankSum=-0.702;ClippingRankSum=0.000;DP=50;ExcessHet=3.0103;FS=0.000;MLEAC=2;MLEAF=1.00;MQ=43.96;MQRankSum=0.000;QD=25.68;SOR=0.259	GT:AD:DP:GQ:PL	1/1:1,46:47:99:1244,120,0
3R	17421238	.	T	TA	1047.73	.	AC=2;AF=1.00;AN=2;BaseQRankSum=0.706;ClippingRankSum=0.000;DP=57;ExcessHet=3.0103;FS=0.000;MLEAC=2;MLEAF=1.00;MQ=44.00;MQRankSum=0.000;QD=19.40;ReadPosRankSum=-0.986;SOR=0.853	GT:AD:DP:GQ:PL	1/1:2,52:54:99:1085,122,0
3R	17421873	.	G	A	1261.77	.	AC=2;AF=1.00;AN=2;BaseQRankSum=1.615;ClippingRankSum=0.000;DP=47;ExcessHet=3.0103;FS=3.499;MLEAC=2;MLEAF=1.00;MQ=44.00;MQRankSum=0.000;QD=26.85;ReadPosRankSum=-0.497;SOR=0.643	GT:AD:DP:GQ:PL	1/1:1,46:47:99:1290,116,0
3R	17423969	.	A	G	997.77	.	AC=2;AF=1.00;AN=2;DP=41;ExcessHet=3.0103;FS=0.000;MLEAC=2;MLEAF=1.00;MQ=43.86;QD=24.34;SOR=1.075	GT:AD:DP:GQ:PL	1/1:0,41:41:99:1026,120,0
3R	17424009	.	C	A	1333.77	.	AC=2;AF=1.00;AN=2;BaseQRankSum=1.384;ClippingRankSum=0.000;DP=52;ExcessHet=3.0103;FS=0.000;MLEAC=2;MLEAF=1.00;MQ=43.89;MQRankSum=-0.214;QD=25.65;ReadPosRankSum=-0.782;SOR=1.051	GT:AD:DP:GQ:PL	1/1:2,50:52:99:1362,101,0
3R	17424329	.	C	T	1107.77	.	AC=2;AF=1.00;AN=2;DP=44;ExcessHet=3.0103;FS=0.000;MLEAC=2;MLEAF=1.00;MQ=43.85;QD=26.38;SOR=1.127	GT:AD:DP:GQ:PL	1/1:0,42:42:99:1136,125,0
3R	17424401	.	T	C	1812.77	.	AC=2;AF=1.00;AN=2;BaseQRankSum=-0.686;ClippingRankSum=0.000;DP=45;ExcessHet=3.0103;FS=2.884;MLEAC=2;MLEAF=1.00;MQ=43.81;MQRankSum=-0.322;QD=27.54;ReadPosRankSum=-2.002;SOR=0.208	GT:AD:DP:GQ:PL	1/1:2,42:44:48:1841,48,0
3R	17424404	.	T	C	1898.77	.	AC=2;AF=1.00;AN=2;BaseQRankSum=1.133;ClippingRankSum=0.000;DP=44;ExcessHet=3.0103;FS=2.920;MLEAC=2;MLEAF=1.00;MQ=43.80;MQRankSum=-0.326;QD=32.83;ReadPosRankSum=-2.077;SOR=0.194	GT:AD:DP:GQ:PL	1/1:2,41:43:54:1927,54,0
3R	17424411	.	TTA	T	354.73	.	AC=1;AF=0.500;AN=2;BaseQRankSum=-1.489;ClippingRankSum=0.000;DP=50;ExcessHet=3.0103;FS=0.000;MLEAC=1;MLEAF=0.500;MQ=43.69;MQRankSum=-0.799;QD=9.10;ReadPosRankSum=-0.199;SOR=0.824	GT:AD:DP:GQ:PL	0/1:10,29:39:99:392,0,147
3R	17424424	.	A	G	1942.77	.	AC=2;AF=1.00;AN=2;BaseQRankSum=-0.511;ClippingRankSum=0.000;DP=45;ExcessHet=3.0103;FS=3.075;MLEAC=2;MLEAF=1.00;MQ=43.70;MQRankSum=-0.395;QD=31.96;ReadPosRankSum=-2.345;SOR=0.125	GT:AD:DP:GQ:PL	1/1:2,42:44:87:1971,87,0
3R	17424758	.	G	A	1488.77	.	AC=2;AF=1.00;AN=2;BaseQRankSum=-0.499;ClippingRankSum=0.000;DP=57;ExcessHet=3.0103;FS=0.000;MLEAC=2;MLEAF=1.00;MQ=44.00;MQRankSum=0.000;QD=26.12;ReadPosRankSum=1.072;SOR=0.970	GT:AD:DP:GQ:PL	1/1:2,55:57:99:1517,107,0
3R	17424798	.	A	T	1518.77	.	AC=2;AF=1.00;AN=2;BaseQRankSum=-1.429;ClippingRankSum=0.000;DP=62;ExcessHet=3.0103;FS=0.000;MLEAC=2;MLEAF=1.00;MQ=43.94;MQRankSum=-0.268;QD=24.50;ReadPosRankSum=-1.125;SOR=0.433	GT:AD:DP:GQ:PL	1/1:3,59:62:99:1547,99,0
3R	17424967	.	A	T	2124.90	.	AC=1;AF=0.500;AN=2;BaseQRankSum=-1.217;ClippingRankSum=0.000;DP=57;ExcessHet=3.0103;FS=0.000;MLEAC=1;MLEAF=0.500;MQ=44.00;MQRankSum=0.000;QD=23.96;ReadPosRankSum=1.382;SOR=0.892	GT:AD:DP:GQ:PL	0/1:4,53:57:15:2153,0,15
3R	17424985	.	A	T	2327.77	.	AC=2;AF=1.00;AN=2;BaseQRankSum=-1.883;ClippingRankSum=0.000;DP=62;ExcessHet=3.0103;FS=2.254;MLEAC=2;MLEAF=1.00;MQ=44.00;MQRankSum=0.000;QD=30.55;ReadPosRankSum=-0.742;SOR=0.606	GT:AD:DP:GQ:PL	1/1:3,59:62:29:2356,29,0
3R	17425014	.	A	G	1728.77	.	AC=2;AF=1.00;AN=2;BaseQRankSum=0.798;ClippingRankSum=0.000;DP=68;ExcessHet=3.0103;FS=0.000;MLEAC=2;MLEAF=1.00;MQ=44.00;MQRankSum=0.000;QD=25.80;ReadPosRankSum=-1.031;SOR=0.368	GT:AD:DP:GQ:PL	1/1:3,64:67:99:1757,117,0
3R	17425066	.	G	A	1660.77	.	AC=2;AF=1.00;AN=2;BaseQRankSum=2.163;ClippingRankSum=0.000;DP=67;ExcessHet=3.0103;FS=2.023;MLEAC=2;MLEAF=1.00;MQ=44.00;MQRankSum=0.000;QD=24.79;ReadPosRankSum=-0.930;SOR=0.326	GT:AD:DP:GQ:PL	1/1:4,63:67:99:1689,108,0
3R	17425197	.	A	G	1569.77	.	AC=2;AF=1.00;AN=2;BaseQRankSum=-2.017;ClippingRankSum=0.000;DP=68;ExcessHet=3.0103;FS=0.000;MLEAC=2;MLEAF=1.00;MQ=44.00;MQRankSum=0.000;QD=23.08;ReadPosRankSum=0.671;SOR=0.966	GT:AD:DP:GQ:PL	1/1:4,64:68:92:1598,92,0
3R	17425228	.	T	A	1806.77	.	AC=2;AF=1.00;AN=2;BaseQRankSum=-0.552;ClippingRankSum=0.000;DP=74;ExcessHet=3.0103;FS=0.000;MLEAC=2;MLEAF=1.00;MQ=44.00;MQRankSum=0.000;QD=24.42;ReadPosRankSum=-0.894;SOR=0.503	GT:AD:DP:GQ:PL	1/1:3,71:74:99:1835,138,0
3R	17425335	.	C	T	1270.77	.	AC=2;AF=1.00;AN=2;BaseQRankSum=0.484;ClippingRankSum=0.000;DP=51;ExcessHet=3.0103;FS=0.000;MLEAC=2;MLEAF=1.00;MQ=44.00;MQRankSum=0.000;QD=25.93;ReadPosRankSum=-0.452;SOR=0.296	GT:AD:DP:GQ:PL	1/1:1,48:49:99:1299,119,0
3R	17425357	.	T	G	1257.77	.	AC=2;AF=1.00;AN=2;BaseQRankSum=0.782;ClippingRankSum=0.000;DP=54;ExcessHet=3.0103;FS=0.000;MLEAC=2;MLEAF=1.00;MQ=44.00;MQRankSum=0.000;QD=24.19;ReadPosRankSum=0.669;SOR=0.773	GT:AD:DP:GQ:PL	1/1:2,50:52:99:1286,103,0
3R	17425460	.	T	A	1486.77	.	AC=2;AF=1.00;AN=2;BaseQRankSum=0.152;ClippingRankSum=0.000;DP=59;ExcessHet=3.0103;FS=3.023;MLEAC=2;MLEAF=1.00;MQ=44.00;MQRankSum=0.000;QD=25.20;ReadPosRankSum=0.646;SOR=0.145	GT:AD:DP:GQ:PL	1/1:2,57:59:99:1515,121,0
3R	17425702	.	G	A	2237.77	.	AC=2;AF=1.00;AN=2;DP=51;ExcessHet=3.0103;FS=0.000;MLEAC=2;MLEAF=1.00;MQ=43.83;QD=25.10;SOR=0.813	GT:AD:DP:GQ:PL	1/1:0,51:51:99:2266,156,0
3R	17425707	.	G	A	2284.77	.	AC=2;AF=1.00;AN=2;DP=52;ExcessHet=3.0103;FS=0.000;MLEAC=2;MLEAF=1.00;MQ=43.83;QD=30.73;SOR=0.693	GT:AD:DP:GQ:PL	1/1:0,52:52:99:2313,159,0
3R	17425725	.	T	A	1757.77	.	AC=2;AF=1.00;AN=2;DP=41;ExcessHet=3.0103;FS=0.000;MLEAC=2;MLEAF=1.00;MQ=43.90;QD=35.19;SOR=1.206	GT:AD:DP:GQ:PL	1/1:0,41:41:99:1786,129,0
3R	17426740	.	T	G	1269.77	.	AC=2;AF=1.00;AN=2;DP=49;ExcessHet=3.0103;FS=0.000;MLEAC=2;MLEAF=1.00;MQ=43.96;QD=25.91;SOR=0.909	GT:AD:DP:GQ:PL	1/1:0,49:49:99:1298,145,0
3R	17426894	.	T	C	1643.77	.	AC=2;AF=1.00;AN=2;BaseQRankSum=-1.584;ClippingRankSum=0.000;DP=63;ExcessHet=3.0103;FS=3.153;MLEAC=2;MLEAF=1.00;MQ=43.88;MQRankSum=-0.197;QD=26.51;ReadPosRankSum=-1.510;SOR=0.378	GT:AD:DP:GQ:PL	1/1:1,61:62:99:1672,156,0
3R	17426928	.	G	GAATGC	2796.73	.	AC=2;AF=1.00;AN=2;BaseQRankSum=0.057;ClippingRankSum=0.000;DP=68;ExcessHet=3.0103;FS=3.748;MLEAC=2;MLEAF=1.00;MQ=43.80;MQRankSum=-0.300;QD=28.38;ReadPosRankSum=0.542;SOR=0.802	GT:AD:DP:GQ:PL	1/1:1,63:64:99:2834,150,0
3R	17426991	.	A	G	1561.77	.	AC=2;AF=1.00;AN=2;DP=58;ExcessHet=3.0103;FS=0.000;MLEAC=2;MLEAF=1.00;MQ=43.76;QD=26.93;SOR=0.914	GT:AD:DP:GQ:PL	1/1:0,58:58:99:1590,174,0
3R	17427002	.	G	A	1556.77	.	AC=2;AF=1.00;AN=2;DP=59;ExcessHet=3.0103;FS=0.000;MLEAC=2;MLEAF=1.00;MQ=43.77;QD=26.84;SOR=0.836	GT:AD:DP:GQ:PL	1/1:0,58:58:99:1585,174,0
3R	17427123	.	G	T	2562.77	.	AC=2;AF=1.00;AN=2;DP=58;ExcessHet=3.0103;FS=0.000;MLEAC=2;MLEAF=1.00;MQ=43.48;QD=29.78;SOR=1.085	GT:AD:DP:GQ:PL	1/1:0,58:58:99:2591,175,0
3R	17427124	.	T	A	2562.77	.	AC=2;AF=1.00;AN=2;DP=58;ExcessHet=3.0103;FS=0.000;MLEAC=2;MLEAF=1.00;MQ=43.48;QD=32.26;SOR=1.085	GT:AD:DP:GQ:PL	1/1:0,58:58:99:2591,175,0
3R	17427130	.	A	AT	1180.73	.	AC=2;AF=1.00;AN=2;DP=59;ExcessHet=3.0103;FS=0.000;MLEAC=2;MLEAF=1.00;MQ=43.49;QD=21.87;SOR=1.022	GT:AD:DP:GQ:PL	1/1:0,54:54:99:1218,161,0
3R	17427143	.	C	T	2391.77	.	AC=2;AF=1.00;AN=2;DP=55;ExcessHet=3.0103;FS=0.000;MLEAC=2;MLEAF=1.00;MQ=43.48;QD=31.40;SOR=0.804	GT:AD:DP:GQ:PL	1/1:0,55:55:99:2420,166,0
3R	17427149	.	T	A	2424.77	.	AC=2;AF=1.00;AN=2;DP=54;ExcessHet=3.0103;FS=0.000;MLEAC=2;MLEAF=1.00;MQ=43.75;QD=26.45;SOR=0.931	GT:AD:DP:GQ:PL	1/1:0,54:54:99:2453,169,0
3R	17427191	.	C	T	1440.77	.	AC=2;AF=1.00;AN=2;DP=55;ExcessHet=3.0103;FS=0.000;MLEAC=2;MLEAF=1.00;MQ=43.75;QD=26.68;SOR=0.693	GT:AD:DP:GQ:PL	1/1:0,54:54:99:1469,162,0
3R	17427222	.	A	T	1335.77	.	AC=2;AF=1.00;AN=2;DP=48;ExcessHet=3.0103;FS=0.000;MLEAC=2;MLEAF=1.00;MQ=43.84;QD=27.83;SOR=0.693	GT:AD:DP:GQ:PL	1/1:0,48:48:99:1364,144,0
3R	17427241	.	T	A	1268.77	.	AC=2;AF=1.00;AN=2;DP=46;ExcessHet=3.0103;FS=0.000;MLEAC=2;MLEAF=1.00;MQ=43.87;QD=27.58;SOR=0.780	GT:AD:DP:GQ:PL	1/1:0,46:46:99:1297,138,0
3R	17427317	.	C	G	1331.77	.	AC=2;AF=1.00;AN=2;BaseQRankSum=-0.361;ClippingRankSum=0.000;DP=52;ExcessHet=3.0103;FS=0.000;MLEAC=2;MLEAF=1.00;MQ=43.96;MQRankSum=0.000;QD=25.61;ReadPosRankSum=0.368;SOR=0.354	GT:AD:DP:GQ:PL	1/1:1,51:52:99:1360,128,0
3R	17427442	.	C	T	1626.77	.	AC=2;AF=1.00;AN=2;DP=60;ExcessHet=3.0103;FS=0.000;MLEAC=2;MLEAF=1.00;MQ=43.95;QD=27.11;SOR=0.831	GT:AD:DP:GQ:PL	1/1:0,60:60:99:1655,179,0
3R	17427864	.	T	G	814.77	.	AC=2;AF=1.00;AN=2;DP=30;ExcessHet=3.0103;FS=0.000;MLEAC=2;MLEAF=1.00;MQ=44.00;QD=27.16;SOR=0.826	GT:AD:DP:GQ:PL	1/1:0,30:30:90:843,90,0
3R	17428100	.	G	A	938.77	.	AC=2;AF=1.00;AN=2;DP=37;ExcessHet=3.0103;FS=0.000;MLEAC=2;MLEAF=1.00;MQ=44.00;QD=25.37;SOR=0.984	GT:AD:DP:GQ:PL	1/1:0,37:37:99:967,110,0
3R	17429524	.	G	A	1729.77	.	AC=2;AF=1.00;AN=2;BaseQRankSum=-0.177;ClippingRankSum=0.000;DP=42;ExcessHet=3.0103;FS=0.000;MLEAC=2;MLEAF=1.00;MQ=43.95;MQRankSum=0.000;QD=25.99;ReadPosRankSum=-0.460;SOR=0.286	GT:AD:DP:GQ:PL	1/1:1,41:42:74:1758,74,0
3R	17429527	.	A	G	1698.77	.	AC=2;AF=1.00;AN=2;BaseQRankSum=0.622;ClippingRankSum=0.000;DP=41;ExcessHet=3.0103;FS=0.000;MLEAC=2;MLEAF=1.00;MQ=43.95;MQRankSum=0.000;QD=33.04;ReadPosRankSum=-0.350;SOR=0.264	GT:AD:DP:GQ:PL	1/1:1,40:41:71:1727,71,0
3R	17430747	.	G	A	1522.77	.	AC=2;AF=1.00;AN=2;BaseQRankSum=-1.091;ClippingRankSum=0.000;DP=58;ExcessHet=3.0103;FS=3.485;MLEAC=2;MLEAF=1.00;MQ=44.00;MQRankSum=0.000;QD=26.25;ReadPosRankSum=-0.408;SOR=0.621	GT:AD:DP:GQ:PL	1/1:1,57:58:99:1551,145,0
3R	17430767	.	G	A	1431.77	.	AC=2;AF=1.00;AN=2;BaseQRankSum=-0.700;ClippingRankSum=0.000;DP=55;ExcessHet=3.0103;FS=3.090;MLEAC=2;MLEAF=1.00;MQ=44.00;MQRankSum=0.000;QD=26.03;ReadPosRankSum=-0.853;SOR=0.339	GT:AD:DP:GQ:PL	1/1:1,54:55:99:1460,136,0
3R	17430798	.	C	A	1335.77	.	AC=2;AF=1.00;AN=2;BaseQRankSum=1.104;ClippingRankSum=0.000;DP=51;ExcessHet=3.0103;FS=0.000;MLEAC=2;MLEAF=1.00;MQ=44.00;MQRankSum=0.000;QD=26.72;ReadPosRankSum=-0.451;SOR=0.315	GT:AD:DP:GQ:PL	1/1:1,49:50:99:1364,122,0
3R	17430875	.	A	G	1513.77	.	AC=2;AF=1.00;AN=2;BaseQRankSum=-0.402;ClippingRankSum=0.000;DP=58;ExcessHet=3.0103;FS=0.000;MLEAC=2;MLEAF=1.00;MQ=43.93;MQRankSum=-0.096;QD=27.03;ReadPosRankSum=-0.474;SOR=0.269	GT:AD:DP:GQ:PL	1/1:1,55:56:99:1542,139,0
3R	17431847	.	G	A	1579.77	.	AC=2;AF=1.00;AN=2;DP=58;ExcessHet=3.0103;FS=0.000;MLEAC=2;MLEAF=1.00;MQ=44.00;QD=27.24;SOR=0.762	GT:AD:DP:GQ:PL	1/1:0,58:58:99:1608,173,0
3R	17431945	.	T	C	1751.77	.	AC=2;AF=1.00;AN=2;DP=65;ExcessHet=3.0103;FS=0.000;MLEAC=2;MLEAF=1.00;MQ=44.00;QD=26.95;SOR=0.723	GT:AD:DP:GQ:PL	1/1:0,65:65:99:1780,195,0
3R	17432426	.	G	T	1593.77	.	AC=2;AF=1.00;AN=2;DP=58;ExcessHet=3.0103;FS=0.000;MLEAC=2;MLEAF=1.00;MQ=44.00;QD=27.96;SOR=0.960	GT:AD:DP:GQ:PL	1/1:0,57:57:99:1622,171,0
3R	17432700	.	C	A	1423.77	.	AC=2;AF=1.00;AN=2;BaseQRankSum=-0.873;ClippingRankSum=0.000;DP=57;ExcessHet=3.0103;FS=0.000;MLEAC=2;MLEAF=1.00;MQ=43.93;MQRankSum=-0.204;QD=24.98;ReadPosRankSum=-0.812;SOR=0.804	GT:AD:DP:GQ:PL	1/1:2,55:57:99:1452,114,0
3R	17433478	.	A	C	1268.77	.	AC=2;AF=1.00;AN=2;DP=51;ExcessHet=3.0103;FS=0.000;MLEAC=2;MLEAF=1.00;MQ=44.00;QD=25.38;SOR=1.270	GT:AD:DP:GQ:PL	1/1:0,50:50:99:1297,148,0
3R	17433598	.	AT	A	1028.73	.	AC=2;AF=1.00;AN=2;BaseQRankSum=-0.349;ClippingRankSum=0.000;DP=38;ExcessHet=3.0103;FS=3.129;MLEAC=2;MLEAF=1.00;MQ=44.00;MQRankSum=0.000;QD=27.80;ReadPosRankSum=0.141;SOR=0.395	GT:AD:DP:GQ:PL	1/1:1,36:37:80:1066,80,0
3R	17433893	.	C	CAAAAAAAATAA	2211.73	.	AC=2;AF=1.00;AN=2;DP=49;ExcessHet=3.0103;FS=0.000;MLEAC=2;MLEAF=1.00;MQ=43.80;QD=25.24;SOR=0.776	GT:AD:DP:GQ:PL	1/1:0,48:48:99:2249,150,0
3R	17433955	.	G	A	1227.77	.	AC=2;AF=1.00;AN=2;DP=45;ExcessHet=3.0103;FS=0.000;MLEAC=2;MLEAF=1.00;MQ=43.78;QD=27.28;SOR=1.038	GT:AD:DP:GQ:PL	1/1:0,45:45:99:1256,135,0
3R	17434078	.	A	G	1179.77	.	AC=2;AF=1.00;AN=2;DP=46;ExcessHet=3.0103;FS=0.000;MLEAC=2;MLEAF=1.00;MQ=43.87;QD=25.65;SOR=0.693	GT:AD:DP:GQ:PL	1/1:0,46:46:99:1208,137,0
3R	17434138	.	G	A	2296.77	.	AC=2;AF=1.00;AN=2;DP=51;ExcessHet=3.0103;FS=0.000;MLEAC=2;MLEAF=1.00;MQ=43.88;QD=36.31;SOR=0.732	GT:AD:DP:GQ:PL	1/1:0,51:51:99:2325,157,0
3R	17434144	.	C	T	2336.77	.	AC=2;AF=1.00;AN=2;DP=52;ExcessHet=3.0103;FS=0.000;MLEAC=2;MLEAF=1.00;MQ=43.89;QD=28.15;SOR=0.693	GT:AD:DP:GQ:PL	1/1:0,52:52:99:2365,160,0
3R	17434147	.	C	G	2336.77	.	AC=2;AF=1.00;AN=2;DP=53;ExcessHet=3.0103;FS=0.000;MLEAC=2;MLEAF=1.00;MQ=43.89;QD=29.80;SOR=0.730	GT:AD:DP:GQ:PL	1/1:0,53:53:99:2365,160,0
3R	17434158	.	A	C	1412.77	.	AC=2;AF=1.00;AN=2;DP=53;ExcessHet=3.0103;FS=0.000;MLEAC=2;MLEAF=1.00;MQ=43.89;QD=26.66;SOR=0.730	GT:AD:DP:GQ:PL	1/1:0,53:53:99:1441,159,0
3R	17434333	.	G	C	1519.77	.	AC=2;AF=1.00;AN=2;DP=57;ExcessHet=3.0103;FS=0.000;MLEAC=2;MLEAF=1.00;MQ=44.00;QD=26.66;SOR=1.342	GT:AD:DP:GQ:PL	1/1:0,57:57:99:1548,171,0
3R	17434550	.	G	A	2246.77	.	AC=2;AF=1.00;AN=2;BaseQRankSum=-0.861;ClippingRankSum=0.000;DP=56;ExcessHet=3.0103;FS=5.908;MLEAC=2;MLEAF=1.00;MQ=43.97;MQRankSum=0.000;QD=31.36;ReadPosRankSum=1.592;SOR=0.093	GT:AD:DP:GQ:PL	1/1:3,52:55:99:2275,107,0
3R	17434560	.	T	G	2367.77	.	AC=2;AF=1.00;AN=2;BaseQRankSum=0.947;ClippingRankSum=0.000;DP=56;ExcessHet=3.0103;FS=0.000;MLEAC=2;MLEAF=1.00;MQ=44.00;MQRankSum=0.000;QD=26.32;ReadPosRankSum=-0.973;SOR=0.304	GT:AD:DP:GQ:PL	1/1:1,55:56:99:2396,164,0
3R	17435239	.	G	GT	633.73	.	AC=2;AF=1.00;AN=2;BaseQRankSum=0.668;ClippingRankSum=0.000;DP=46;ExcessHet=3.0103;FS=0.000;MLEAC=2;MLEAF=1.00;MQ=43.91;MQRankSum=0.000;QD=16.68;ReadPosRankSum=-1.327;SOR=0.459	GT:AD:DP:GQ:PL	1/1:3,35:38:69:671,69,0
3R	17435377	.	A	C	1151.77	.	AC=2;AF=1.00;AN=2;DP=44;ExcessHet=3.0103;FS=0.000;MLEAC=2;MLEAF=1.00;MQ=43.96;QD=26.18;SOR=0.990	GT:AD:DP:GQ:PL	1/1:0,44:44:99:1180,131,0
3R	17435411	.	G	A	1245.77	.	AC=2;AF=1.00;AN=2;DP=45;ExcessHet=3.0103;FS=0.000;MLEAC=2;MLEAF=1.00;MQ=43.96;QD=27.68;SOR=1.414	GT:AD:DP:GQ:PL	1/1:0,45:45:99:1274,135,0
3R	17435486	.	TCC	T	2302.73	.	AC=2;AF=1.00;AN=2;DP=52;ExcessHet=3.0103;FS=0.000;MLEAC=2;MLEAF=1.00;MQ=43.94;QD=33.08;SOR=0.770	GT:AD:DP:GQ:PL	1/1:0,52:52:99:2340,157,0
3R	17435497	.	A	G	2348.77	.	AC=2;AF=1.00;AN=2;DP=53;ExcessHet=3.0103;FS=0.000;MLEAC=2;MLEAF=1.00;MQ=43.95;QD=31.70;SOR=0.730	GT:AD:DP:GQ:PL	1/1:0,53:53:99:2377,160,0
3R	17435553	.	T	C	1449.77	.	AC=2;AF=1.00;AN=2;DP=55;ExcessHet=3.0103;FS=0.000;MLEAC=2;MLEAF=1.00;MQ=43.89;QD=26.36;SOR=0.970	GT:AD:DP:GQ:PL	1/1:0,55:55:99:1478,164,0
3R	17436082	.	A	C	1328.77	.	AC=2;AF=1.00;AN=2;DP=52;ExcessHet=3.0103;FS=0.000;MLEAC=2;MLEAF=1.00;MQ=43.66;QD=26.05;SOR=0.994	GT:AD:DP:GQ:PL	1/1:0,51:51:99:1357,152,0
3R	17436280	.	G	GCTAAAAATTAGTAGCGTAGGC	1666.73	.	AC=2;AF=1.00;AN=2;DP=36;ExcessHet=3.0103;FS=0.000;MLEAC=2;MLEAF=1.00;MQ=46.36;QD=26.98;SOR=1.244	GT:AD:DP:GQ:PL	1/1:0,34:34:99:1704,117,0
3R	17436294	.	T	C	908.77	.	AC=2;AF=1.00;AN=2;DP=34;ExcessHet=3.0103;FS=0.000;MLEAC=2;MLEAF=1.00;MQ=44.38;QD=26.73;SOR=1.244	GT:AD:DP:GQ:PL	1/1:0,34:34:99:937,102,0
3R	17436330	.	A	T	948.77	.	AC=2;AF=1.00;AN=2;DP=35;ExcessHet=3.0103;FS=0.000;MLEAC=2;MLEAF=1.00;MQ=42.94;QD=27.90;SOR=1.244	GT:AD:DP:GQ:PL	1/1:0,34:34:99:977,102,0
3R	17436577	.	C	T	1251.77	.	AC=2;AF=1.00;AN=2;DP=48;ExcessHet=3.0103;FS=0.000;MLEAC=2;MLEAF=1.00;MQ=43.80;QD=26.08;SOR=1.863	GT:AD:DP:GQ:PL	1/1:0,48:48:99:1280,142,0
3R	17436665	.	T	G	1002.77	.	AC=2;AF=1.00;AN=2;DP=39;ExcessHet=3.0103;FS=0.000;MLEAC=2;MLEAF=1.00;MQ=43.85;QD=26.39;SOR=1.179	GT:AD:DP:GQ:PL	1/1:0,38:38:99:1031,113,0
3R	17436704	.	T	C	1070.77	.	AC=2;AF=1.00;AN=2;DP=40;ExcessHet=3.0103;FS=0.000;MLEAC=2;MLEAF=1.00;MQ=43.95;QD=26.77;SOR=0.902	GT:AD:DP:GQ:PL	1/1:0,40:40:99:1099,120,0
3R	17436774	.	A	T	1796.77	.	AC=2;AF=1.00;AN=2;DP=40;ExcessHet=3.0103;FS=0.000;MLEAC=2;MLEAF=1.00;MQ=44.00;QD=27.28;SOR=0.902	GT:AD:DP:GQ:PL	1/1:0,40:40:99:1825,126,0
3R	17436779	.	C	G	1797.77	.	AC=2;AF=1.00;AN=2;DP=41;ExcessHet=3.0103;FS=0.000;MLEAC=2;MLEAF=1.00;MQ=44.00;QD=27.32;SOR=0.954	GT:AD:DP:GQ:PL	1/1:0,41:41:99:1826,126,0
3R	17436889	.	A	G	1178.77	.	AC=2;AF=1.00;AN=2;DP=45;ExcessHet=3.0103;FS=0.000;MLEAC=2;MLEAF=1.00;MQ=43.91;QD=26.79;SOR=1.105	GT:AD:DP:GQ:PL	1/1:0,44:44:99:1207,132,0
3R	17437001	.	T	A	1087.77	.	AC=2;AF=1.00;AN=2;DP=41;ExcessHet=3.0103;FS=0.000;MLEAC=2;MLEAF=1.00;MQ=43.81;QD=26.53;SOR=0.741	GT:AD:DP:GQ:PL	1/1:0,41:41:99:1116,122,0
3R	17437113	.	A	G	1658.77	.	AC=2;AF=1.00;AN=2;DP=40;ExcessHet=3.0103;FS=0.000;MLEAC=2;MLEAF=1.00;MQ=43.66;QD=29.59;SOR=1.236	GT:AD:DP:GQ:PL	1/1:0,39:39:99:1687,123,0
3R	17437119	.	T	C	1664.77	.	AC=2;AF=1.00;AN=2;DP=40;ExcessHet=3.0103;FS=0.000;MLEAC=2;MLEAF=1.00;MQ=43.61;QD=28.07;SOR=1.387	GT:AD:DP:GQ:PL	1/1:0,39:39:99:1693,120,0
3R	17437210	.	G	A	718.85	.	AC=1;AF=0.500;AN=2;BaseQRankSum=2.363;ClippingRankSum=0.000;DP=54;ExcessHet=3.0103;FS=3.811;MLEAC=1;MLEAF=0.500;MQ=43.49;MQRankSum=0.401;QD=14.98;ReadPosRankSum=0.863;SOR=0.453	GT:AD:DP:GQ:PL	0/1:7,41:48:17:747,0,17
3R	17437219	.	T	C	2169.77	.	AC=2;AF=1.00;AN=2;DP=52;ExcessHet=3.0103;FS=0.000;MLEAC=2;MLEAF=1.00;MQ=43.47;QD=28.73;SOR=0.770	GT:AD:DP:GQ:PL	1/1:0,52:52:99:2198,156,0
3R	17437330	.	G	A	1361.77	.	AC=2;AF=1.00;AN=2;DP=51;ExcessHet=3.0103;FS=0.000;MLEAC=2;MLEAF=1.00;MQ=43.07;QD=26.70;SOR=1.094	GT:AD:DP:GQ:PL	1/1:0,51:51:99:1390,153,0
3R	17437371	.	T	G	2050.77	.	AC=2;AF=1.00;AN=2;DP=46;ExcessHet=3.0103;FS=0.000;MLEAC=2;MLEAF=1.00;MQ=42.65;QD=27.61;SOR=1.329	GT:AD:DP:GQ:PL	1/1:0,46:46:99:2079,141,0
3R	17437378	.	A	G	2111.77	.	AC=2;AF=1.00;AN=2;DP=45;ExcessHet=3.0103;FS=0.000;MLEAC=2;MLEAF=1.00;MQ=42.58;QD=31.58;SOR=1.280	GT:AD:DP:GQ:PL	1/1:0,45:45:99:2140,144,0
3R	17437388	.	A	C	2131.77	.	AC=2;AF=1.00;AN=2;DP=46;ExcessHet=3.0103;FS=0.000;MLEAC=2;MLEAF=1.00;MQ=42.61;QD=30.24;SOR=1.085	GT:AD:DP:GQ:PL	1/1:0,46:46:99:2160,144,0
3R	17437389	.	A	G	2086.77	.	AC=2;AF=1.00;AN=2;DP=45;ExcessHet=3.0103;FS=0.000;MLEAC=2;MLEAF=1.00;MQ=42.58;QD=29.33;SOR=1.038	GT:AD:DP:GQ:PL	1/1:0,45:45:99:2115,141,0
3R	17437391	.	A	T	2209.77	.	AC=2;AF=1.00;AN=2;DP=46;ExcessHet=3.0103;FS=0.000;MLEAC=2;MLEAF=1.00;MQ=42.61;QD=29.11;SOR=1.085	GT:AD:DP:GQ:PL	1/1:0,46:46:99:2238,151,0
3R	17437392	.	T	G	2209.77	.	AC=2;AF=1.00;AN=2;DP=49;ExcessHet=3.0103;FS=0.000;MLEAC=2;MLEAF=1.00;MQ=42.65;QD=29.12;SOR=1.225	GT:AD:DP:GQ:PL	1/1:0,49:49:99:2238,151,0
3R	17437394	.	C	T	2209.77	.	AC=2;AF=1.00;AN=2;DP=50;ExcessHet=3.0103;FS=0.000;MLEAC=2;MLEAF=1.00;MQ=42.68;QD=28.84;SOR=1.157	GT:AD:DP:GQ:PL	1/1:0,50:50:99:2238,151,0
3R	17437408	.	A	T	1251.77	.	AC=2;AF=1.00;AN=2;DP=48;ExcessHet=3.0103;FS=0.000;MLEAC=2;MLEAF=1.00;MQ=42.63;QD=26.63;SOR=1.132	GT:AD:DP:GQ:PL	1/1:0,47:47:99:1280,141,0
3R	17437423	.	G	GA	2152.73	.	AC=2;AF=1.00;AN=2;DP=48;ExcessHet=3.0103;FS=0.000;MLEAC=2;MLEAF=1.00;MQ=42.65;QD=30.38;SOR=1.067	GT:AD:DP:GQ:PL	1/1:0,48:48:99:2190,148,0
3R	17437425	.	GCTT	G	2152.73	.	AC=2;AF=1.00;AN=2;DP=48;ExcessHet=3.0103;FS=0.000;MLEAC=2;MLEAF=1.00;MQ=42.65;QD=30.21;SOR=0.963	GT:AD:DP:GQ:PL	1/1:0,48:48:99:2190,148,0
3R	17437440	.	G	A	1282.77	.	AC=2;AF=1.00;AN=2;DP=49;ExcessHet=3.0103;FS=0.000;MLEAC=2;MLEAF=1.00;MQ=42.78;QD=26.72;SOR=0.776	GT:AD:DP:GQ:PL	1/1:0,48:48:99:1311,144,0
3R	17437451	.	T	G	1255.77	.	AC=2;AF=1.00;AN=2;DP=47;ExcessHet=3.0103;FS=0.000;MLEAC=2;MLEAF=1.00;MQ=42.94;QD=26.72;SOR=1.132	GT:AD:DP:GQ:PL	1/1:0,47:47:99:1284,140,0
3R	17437471	.	C	A	1448.77	.	AC=2;AF=1.00;AN=2;DP=51;ExcessHet=3.0103;FS=0.000;MLEAC=2;MLEAF=1.00;MQ=43.22;QD=28.41;SOR=1.201	GT:AD:DP:GQ:PL	1/1:0,51:51:99:1477,153,0
3R	17437704	.	A	G	1275.77	.	AC=2;AF=1.00;AN=2;DP=48;ExcessHet=3.0103;FS=0.000;MLEAC=2;MLEAF=1.00;MQ=43.80;QD=27.14;SOR=0.919	GT:AD:DP:GQ:PL	1/1:0,47:47:99:1304,141,0
3R	17437814	.	GT	G	1163.73	.	AC=2;AF=1.00;AN=2;BaseQRankSum=0.514;ClippingRankSum=0.000;DP=51;ExcessHet=3.0103;FS=0.000;MLEAC=2;MLEAF=1.00;MQ=43.70;MQRankSum=-0.428;QD=23.27;ReadPosRankSum=-0.694;SOR=1.426	GT:AD:DP:GQ:PL	1/1:2,48:50:98:1201,98,0
3R	17437877	.	G	GA	917.73	.	AC=2;AF=1.00;AN=2;BaseQRankSum=-1.745;ClippingRankSum=0.000;DP=53;ExcessHet=3.0103;FS=0.000;MLEAC=2;MLEAF=1.00;MQ=43.68;MQRankSum=-0.180;QD=18.35;ReadPosRankSum=1.735;SOR=0.384	GT:AD:DP:GQ:PL	1/1:3,47:50:99:955,105,0
3R	17444153	.	G	T	1913.77	.	AC=2;AF=1.00;AN=2;BaseQRankSum=1.460;ClippingRankSum=0.000;DP=46;ExcessHet=3.0103;FS=0.000;MLEAC=2;MLEAF=1.00;MQ=43.43;MQRankSum=-0.107;QD=29.18;ReadPosRankSum=-0.435;SOR=0.280	GT:AD:DP:GQ:PL	1/1:1,45:46:85:1942,85,0
3R	17444158	.	C	A	1880.77	.	AC=2;AF=1.00;AN=2;BaseQRankSum=0.492;ClippingRankSum=0.000;DP=45;ExcessHet=3.0103;FS=0.000;MLEAC=2;MLEAF=1.00;MQ=43.41;MQRankSum=-0.108;QD=30.28;ReadPosRankSum=-0.289;SOR=0.260	GT:AD:DP:GQ:PL	1/1:1,44:45:82:1909,82,0
3R	17444464	.	T	A	2121.77	.	AC=2;AF=1.00;AN=2;DP=47;ExcessHet=3.0103;FS=0.000;MLEAC=2;MLEAF=1.00;MQ=43.96;QD=31.87;SOR=0.735	GT:AD:DP:GQ:PL	1/1:0,47:47:99:2150,144,0
3R	17444467	.	T	A	2121.77	.	AC=2;AF=1.00;AN=2;DP=47;ExcessHet=3.0103;FS=0.000;MLEAC=2;MLEAF=1.00;MQ=43.96;QD=31.67;SOR=0.735	GT:AD:DP:GQ:PL	1/1:0,47:47:99:2150,144,0
3R	17444519	.	T	A	2270.77	.	AC=2;AF=1.00;AN=2;DP=50;ExcessHet=3.0103;FS=0.000;MLEAC=2;MLEAF=1.00;MQ=43.90;QD=26.71;SOR=0.859	GT:AD:DP:GQ:PL	1/1:0,50:50:99:2299,157,0
3R	17444525	.	G	A	2220.77	.	AC=2;AF=1.00;AN=2;DP=49;ExcessHet=3.0103;FS=0.000;MLEAC=2;MLEAF=1.00;MQ=43.90;QD=31.41;SOR=0.909	GT:AD:DP:GQ:PL	1/1:0,49:49:99:2249,151,0
3R	17444528	.	T	C	2294.77	.	AC=2;AF=1.00;AN=2;DP=49;ExcessHet=3.0103;FS=0.000;MLEAC=2;MLEAF=1.00;MQ=43.90;QD=28.49;SOR=0.733	GT:AD:DP:GQ:PL	1/1:0,49:49:99:2323,157,0
3R	17444536	.	T	A	2214.77	.	AC=2;AF=1.00;AN=2;DP=49;ExcessHet=3.0103;FS=0.000;MLEAC=2;MLEAF=1.00;MQ=43.94;QD=27.82;SOR=0.733	GT:AD:DP:GQ:PL	1/1:0,49:49:99:2243,153,0
3R	17444547	.	ATG	A	2112.73	.	AC=2;AF=1.00;AN=2;DP=49;ExcessHet=3.0103;FS=0.000;MLEAC=2;MLEAF=1.00;MQ=43.94;QD=32.70;SOR=0.823	GT:AD:DP:GQ:PL	1/1:0,47:47:99:2150,145,0
3R	17444555	.	C	T	2194.77	.	AC=2;AF=1.00;AN=2;DP=48;ExcessHet=3.0103;FS=0.000;MLEAC=2;MLEAF=1.00;MQ=43.94;QD=27.28;SOR=0.693	GT:AD:DP:GQ:PL	1/1:0,48:48:99:2223,151,0
3R	17444564	.	A	T	1961.77	.	AC=2;AF=1.00;AN=2;DP=43;ExcessHet=3.0103;FS=0.000;MLEAC=2;MLEAF=1.00;MQ=43.93;QD=28.10;SOR=0.739	GT:AD:DP:GQ:PL	1/1:0,43:43:99:1990,135,0
3R	17448035	.	GT	G	2244.73	.	AC=2;AF=1.00;AN=2;DP=55;ExcessHet=3.0103;FS=0.000;MLEAC=2;MLEAF=1.00;MQ=44.16;QD=30.42;SOR=1.157	GT:AD:DP:GQ:PL	1/1:0,50:50:99:2282,159,0
3R	17448061	.	C	T	2581.77	.	AC=2;AF=1.00;AN=2;DP=58;ExcessHet=3.0103;FS=0.000;MLEAC=2;MLEAF=1.00;MQ=44.15;QD=26.04;SOR=1.382	GT:AD:DP:GQ:PL	1/1:0,58:58:99:2610,175,0
3R	17448074	.	G	A	2643.77	.	AC=2;AF=1.00;AN=2;DP=60;ExcessHet=3.0103;FS=0.000;MLEAC=2;MLEAF=1.00;MQ=44.15;QD=29.51;SOR=1.688	GT:AD:DP:GQ:PL	1/1:0,60:60:99:2672,184,0
3R	17448542	.	A	G	1237.77	.	AC=2;AF=1.00;AN=2;DP=47;ExcessHet=3.0103;FS=0.000;MLEAC=2;MLEAF=1.00;MQ=44.00;QD=26.34;SOR=0.919	GT:AD:DP:GQ:PL	1/1:0,47:47:99:1266,140,0
3R	17448558	.	A	T	1232.77	.	AC=2;AF=1.00;AN=2;DP=46;ExcessHet=3.0103;FS=0.000;MLEAC=2;MLEAF=1.00;MQ=44.00;QD=26.80;SOR=0.693	GT:AD:DP:GQ:PL	1/1:0,46:46:99:1261,138,0
3R	17448572	.	C	T	1334.77	.	AC=2;AF=1.00;AN=2;DP=47;ExcessHet=3.0103;FS=0.000;MLEAC=2;MLEAF=1.00;MQ=44.00;QD=28.40;SOR=0.823	GT:AD:DP:GQ:PL	1/1:0,47:47:99:1363,141,0
3R	17448632	.	G	C	1306.77	.	AC=2;AF=1.00;AN=2;DP=50;ExcessHet=3.0103;FS=0.000;MLEAC=2;MLEAF=1.00;MQ=44.00;QD=27.22;SOR=1.067	GT:AD:DP:GQ:PL	1/1:0,48:48:99:1335,144,0
3R	17448758	.	A	G	993.77	.	AC=2;AF=1.00;AN=2;DP=40;ExcessHet=3.0103;FS=0.000;MLEAC=2;MLEAF=1.00;MQ=44.00;QD=25.48;SOR=1.096	GT:AD:DP:GQ:PL	1/1:0,39:39:99:1022,116,0
3R	17449094	.	G	A	1516.77	.	AC=2;AF=1.00;AN=2;DP=55;ExcessHet=3.0103;FS=0.000;MLEAC=2;MLEAF=1.00;MQ=44.00;QD=27.58;SOR=0.804	GT:AD:DP:GQ:PL	1/1:0,55:55:99:1545,165,0
3R	17449936	.	T	TC	1234.73	.	AC=2;AF=1.00;AN=2;DP=52;ExcessHet=3.0103;FS=0.000;MLEAC=2;MLEAF=1.00;MQ=44.00;QD=25.72;SOR=0.963	GT:AD:DP:GQ:PL	1/1:0,48:48:99:1272,144,0
3R	17450121	.	A	G	1684.77	.	AC=2;AF=1.00;AN=2;DP=62;ExcessHet=3.0103;FS=0.000;MLEAC=2;MLEAF=1.00;MQ=44.00;QD=27.17;SOR=1.057	GT:AD:DP:GQ:PL	1/1:0,62:62:99:1713,185,0
3R	17450703	.	A	G	1142.77	.	AC=2;AF=1.00;AN=2;DP=46;ExcessHet=3.0103;FS=0.000;MLEAC=2;MLEAF=1.00;MQ=44.00;QD=25.97;SOR=0.883	GT:AD:DP:GQ:PL	1/1:0,44:44:99:1171,131,0
3R	17450848	.	G	T	1265.77	.	AC=2;AF=1.00;AN=2;DP=47;ExcessHet=3.0103;FS=0.000;MLEAC=2;MLEAF=1.00;MQ=43.96;QD=26.93;SOR=0.919	GT:AD:DP:GQ:PL	1/1:0,47:47:99:1294,141,0
3R	17450907	.	A	G	1992.77	.	AC=2;AF=1.00;AN=2;DP=45;ExcessHet=3.0103;FS=0.000;MLEAC=2;MLEAF=1.00;MQ=43.96;QD=31.30;SOR=0.829	GT:AD:DP:GQ:PL	1/1:0,45:45:99:2021,138,0
3R	17450910	.	A	C	1992.77	.	AC=2;AF=1.00;AN=2;DP=46;ExcessHet=3.0103;FS=0.000;MLEAC=2;MLEAF=1.00;MQ=43.96;QD=30.94;SOR=0.780	GT:AD:DP:GQ:PL	1/1:0,46:46:99:2021,138,0
3R	17450945	.	T	A	1317.77	.	AC=2;AF=1.00;AN=2;DP=48;ExcessHet=3.0103;FS=0.000;MLEAC=2;MLEAF=1.00;MQ=43.96;QD=27.45;SOR=0.776	GT:AD:DP:GQ:PL	1/1:0,48:48:99:1346,144,0
3R	17451218	.	T	G	1099.77	.	AC=2;AF=1.00;AN=2;DP=41;ExcessHet=3.0103;FS=0.000;MLEAC=2;MLEAF=1.00;MQ=43.95;QD=27.49;SOR=1.022	GT:AD:DP:GQ:PL	1/1:0,40:40:99:1128,120,0
3R	17451328	.	C	T	2029.77	.	AC=2;AF=1.00;AN=2;DP=46;ExcessHet=3.0103;FS=0.000;MLEAC=2;MLEAF=1.00;MQ=44.00;QD=31.05;SOR=1.203	GT:AD:DP:GQ:PL	1/1:0,46:46:99:2058,138,0
3R	17451329	.	G	T	2029.77	.	AC=2;AF=1.00;AN=2;DP=46;ExcessHet=3.0103;FS=0.000;MLEAC=2;MLEAF=1.00;MQ=44.00;QD=26.82;SOR=1.203	GT:AD:DP:GQ:PL	1/1:0,46:46:99:2058,138,0
3R	17451395	.	T	C	1008.77	.	AC=2;AF=1.00;AN=2;DP=38;ExcessHet=3.0103;FS=0.000;MLEAC=2;MLEAF=1.00;MQ=44.00;QD=26.55;SOR=0.798	GT:AD:DP:GQ:PL	1/1:0,38:38:99:1037,113,0
3R	17451416	.	C	A	1080.77	.	AC=2;AF=1.00;AN=2;DP=39;ExcessHet=3.0103;FS=0.000;MLEAC=2;MLEAF=1.00;MQ=44.00;QD=27.71;SOR=0.850	GT:AD:DP:GQ:PL	1/1:0,39:39:99:1109,117,0
3R	17451449	.	T	C	1359.77	.	AC=2;AF=1.00;AN=2;DP=50;ExcessHet=3.0103;FS=0.000;MLEAC=2;MLEAF=1.00;MQ=44.00;QD=27.20;SOR=0.952	GT:AD:DP:GQ:PL	1/1:0,50:50:99:1388,150,0
3R	17451548	.	T	A	1614.77	.	AC=2;AF=1.00;AN=2;DP=60;ExcessHet=3.0103;FS=0.000;MLEAC=2;MLEAF=1.00;MQ=44.00;QD=26.91;SOR=0.986	GT:AD:DP:GQ:PL	1/1:0,60:60:99:1643,180,0
3R	17451575	.	A	T	1602.77	.	AC=2;AF=1.00;AN=2;DP=58;ExcessHet=3.0103;FS=0.000;MLEAC=2;MLEAF=1.00;MQ=44.00;QD=27.63;SOR=0.836	GT:AD:DP:GQ:PL	1/1:0,58:58:99:1631,174,0
3R	17451611	.	A	G	2461.77	.	AC=2;AF=1.00;AN=2;DP=56;ExcessHet=3.0103;FS=0.000;MLEAC=2;MLEAF=1.00;MQ=43.90;QD=30.73;SOR=0.841	GT:AD:DP:GQ:PL	1/1:0,56:56:99:2490,169,0
3R	17451616	.	C	T	2589.77	.	AC=2;AF=1.00;AN=2;DP=56;ExcessHet=3.0103;FS=0.000;MLEAC=2;MLEAF=1.00;MQ=43.90;QD=30.94;SOR=0.922	GT:AD:DP:GQ:PL	1/1:0,56:56:99:2618,178,0
3R	17451619	.	T	G	2568.77	.	AC=2;AF=1.00;AN=2;DP=57;ExcessHet=3.0103;FS=0.000;MLEAC=2;MLEAF=1.00;MQ=43.90;QD=32.22;SOR=0.877	GT:AD:DP:GQ:PL	1/1:0,57:57:99:2597,175,0
3R	17451676	.	T	C	1590.77	.	AC=2;AF=1.00;AN=2;DP=60;ExcessHet=3.0103;FS=0.000;MLEAC=2;MLEAF=1.00;MQ=43.68;QD=26.51;SOR=0.986	GT:AD:DP:GQ:PL	1/1:0,60:60:99:1619,179,0
3R	17451716	.	C	A	1586.77	.	AC=2;AF=1.00;AN=2;DP=58;ExcessHet=3.0103;FS=0.000;MLEAC=2;MLEAF=1.00;MQ=43.77;QD=27.36;SOR=1.179	GT:AD:DP:GQ:PL	1/1:0,58:58:99:1615,174,0
3R	17451775	.	G	A	1488.77	.	AC=2;AF=1.00;AN=2;BaseQRankSum=1.716;ClippingRankSum=0.000;DP=58;ExcessHet=3.0103;FS=0.000;MLEAC=2;MLEAF=1.00;MQ=43.90;MQRankSum=-0.157;QD=26.12;ReadPosRankSum=-0.214;SOR=0.512	GT:AD:DP:GQ:PL	1/1:1,56:57:99:1517,160,0
3R	17451790	.	T	TTCC	2330.73	.	AC=2;AF=1.00;AN=2;DP=55;ExcessHet=3.0103;FS=0.000;MLEAC=2;MLEAF=1.00;MQ=43.93;QD=26.19;SOR=0.808	GT:AD:DP:GQ:PL	1/1:0,53:53:99:2368,159,0
3R	17451933	.	C	G	1009.77	.	AC=2;AF=1.00;AN=2;DP=37;ExcessHet=3.0103;FS=0.000;MLEAC=2;MLEAF=1.00;MQ=44.00;QD=27.29;SOR=1.121	GT:AD:DP:GQ:PL	1/1:0,37:37:99:1038,111,0
3R	17452013	.	C	CTAGGTGGG	1922.73	.	AC=2;AF=1.00;AN=2;DP=42;ExcessHet=3.0103;FS=0.000;MLEAC=2;MLEAF=1.00;MQ=44.00;QD=29.92;SOR=0.892	GT:AD:DP:GQ:PL	1/1:0,42:42:99:1960,132,0
3R	17452755	.	G	A	43.77	.	AC=1;AF=0.500;AN=2;BaseQRankSum=0.431;ClippingRankSum=0.000;DP=6;ExcessHet=3.0103;FS=0.000;MLEAC=1;MLEAF=0.500;MQ=44.00;MQRankSum=0.000;QD=7.29;ReadPosRankSum=0.253;SOR=1.179	GT:AD:DP:GQ:PL	0/1:4,2:6:72:72,0,231
3R	17452758	.	G	T	43.77	.	AC=1;AF=0.500;AN=2;BaseQRankSum=0.524;ClippingRankSum=0.000;DP=6;ExcessHet=3.0103;FS=0.000;MLEAC=1;MLEAF=0.500;MQ=44.00;MQRankSum=0.000;QD=7.29;ReadPosRankSum=0.253;SOR=1.179	GT:AD:DP:GQ:PL	0/1:4,2:6:72:72,0,231
3R	17453395	.	C	G	1139.77	.	AC=2;AF=1.00;AN=2;BaseQRankSum=0.305;ClippingRankSum=0.000;DP=46;ExcessHet=3.0103;FS=3.108;MLEAC=2;MLEAF=1.00;MQ=43.91;MQRankSum=-0.229;QD=24.78;ReadPosRankSum=1.044;SOR=0.263	GT:AD:DP:GQ:PL	1/1:2,44:46:84:1168,84,0
3R	17453644	.	T	C	608.79	.	AC=2;AF=1.00;AN=2;BaseQRankSum=0.000;ClippingRankSum=0.000;DP=27;ExcessHet=3.0103;FS=0.000;MLEAC=2;MLEAF=1.00;MQ=44.00;MQRankSum=0.000;QD=22.55;ReadPosRankSum=0.639;SOR=0.770	GT:AD:DP:GQ:PL	1/1:2,25:27:22:637,22,0
3R	17453813	.	T	G	1146.77	.	AC=2;AF=1.00;AN=2;BaseQRankSum=-1.569;ClippingRankSum=0.000;DP=47;ExcessHet=3.0103;FS=2.667;MLEAC=2;MLEAF=1.00;MQ=43.79;MQRankSum=-0.444;QD=24.40;ReadPosRankSum=0.218;SOR=0.297	GT:AD:DP:GQ:PL	1/1:2,45:47:83:1175,83,0
3R	17453831	.	T	A	1771.77	.	AC=2;AF=1.00;AN=2;BaseQRankSum=0.568;ClippingRankSum=0.000;DP=46;ExcessHet=3.0103;FS=0.000;MLEAC=2;MLEAF=1.00;MQ=43.74;MQRankSum=-0.508;QD=34.59;ReadPosRankSum=1.890;SOR=1.105	GT:AD:DP:GQ:PL	1/1:2,44:46:40:1800,40,0
3R	17453833	.	T	G	1771.77	.	AC=2;AF=1.00;AN=2;BaseQRankSum=-1.443;ClippingRankSum=0.000;DP=46;ExcessHet=3.0103;FS=0.000;MLEAC=2;MLEAF=1.00;MQ=43.74;MQRankSum=-0.508;QD=33.57;ReadPosRankSum=2.015;SOR=1.105	GT:AD:DP:GQ:PL	1/1:2,44:46:40:1800,40,0
3R	17453848	.	A	C	1103.77	.	AC=2;AF=1.00;AN=2;BaseQRankSum=-1.197;ClippingRankSum=0.000;DP=46;ExcessHet=3.0103;FS=6.513;MLEAC=2;MLEAF=1.00;MQ=43.79;MQRankSum=-0.450;QD=23.99;ReadPosRankSum=1.649;SOR=0.424	GT:AD:DP:GQ:PL	1/1:2,44:46:81:1132,81,0
3R	17453865	.	C	G	1196.77	.	AC=2;AF=1.00;AN=2;BaseQRankSum=2.261;ClippingRankSum=0.000;DP=48;ExcessHet=3.0103;FS=3.104;MLEAC=2;MLEAF=1.00;MQ=43.80;MQRankSum=-0.439;QD=24.93;ReadPosRankSum=0.027;SOR=0.257	GT:AD:DP:GQ:PL	1/1:2,46:48:99:1225,109,0
3R	17453879	.	C	T	1957.77	.	AC=2;AF=1.00;AN=2;BaseQRankSum=1.619;ClippingRankSum=0.000;DP=52;ExcessHet=3.0103;FS=6.646;MLEAC=2;MLEAF=1.00;MQ=43.77;MQRankSum=-0.424;QD=23.51;ReadPosRankSum=-1.196;SOR=0.466	GT:AD:DP:GQ:PL	1/1:2,49:51:76:1986,76,0
3R	17453889	.	G	A	1826.77	.	AC=2;AF=1.00;AN=2;BaseQRankSum=1.697;ClippingRankSum=0.000;DP=46;ExcessHet=3.0103;FS=6.320;MLEAC=2;MLEAF=1.00;MQ=43.79;MQRankSum=-0.391;QD=35.03;ReadPosRankSum=-0.670;SOR=0.349	GT:AD:DP:GQ:PL	1/1:2,43:45:61:1855,61,0
3R	17453935	.	C	T	1186.77	.	AC=2;AF=1.00;AN=2;BaseQRankSum=1.543;ClippingRankSum=0.000;DP=53;ExcessHet=3.0103;FS=11.947;MLEAC=2;MLEAF=1.00;MQ=43.82;MQRankSum=-0.393;QD=23.27;ReadPosRankSum=-1.144;SOR=1.002	GT:AD:DP:GQ:PL	1/1:3,48:51:73:1215,73,0
3R	17453972	.	G	T	2085.78	.	AC=2;AF=1.00;AN=2;BaseQRankSum=1.036;ClippingRankSum=0.000;DP=55;ExcessHet=3.0103;FS=7.756;MLEAC=2;MLEAF=1.00;MQ=43.82;MQRankSum=-0.357;QD=38.71;ReadPosRankSum=-0.235;SOR=0.889	GT:AD:DP:GQ:PL	1/1:2,51:53:25:2114,25,0
3R	17453986	.	A	C	2131.78	.	AC=2;AF=1.00;AN=2;BaseQRankSum=-1.793;ClippingRankSum=0.000;DP=54;ExcessHet=3.0103;FS=8.605;MLEAC=2;MLEAF=1.00;MQ=43.82;MQRankSum=-0.357;QD=26.85;ReadPosRankSum=0.467;SOR=1.198	GT:AD:DP:GQ:PL	1/1:2,51:53:24:2160,24,0
3R	17454004	.	T	C	2329.77	.	AC=2;AF=1.00;AN=2;BaseQRankSum=0.773;ClippingRankSum=0.000;DP=55;ExcessHet=3.0103;FS=4.102;MLEAC=2;MLEAF=1.00;MQ=43.82;MQRankSum=-0.212;QD=30.77;ReadPosRankSum=-0.128;SOR=1.055	GT:AD:DP:GQ:PL	1/1:1,53:54:94:2358,94,0
3R	17454028	.	T	C	2239.77	.	AC=2;AF=1.00;AN=2;BaseQRankSum=-0.553;ClippingRankSum=0.000;DP=52;ExcessHet=3.0103;FS=4.372;MLEAC=2;MLEAF=1.00;MQ=43.85;MQRankSum=-0.217;QD=30.92;ReadPosRankSum=0.967;SOR=1.239	GT:AD:DP:GQ:PL	1/1:1,51:52:88:2268,88,0
3R	17454047	.	C	A	2284.77	.	AC=2;AF=1.00;AN=2;BaseQRankSum=-1.732;ClippingRankSum=0.000;DP=54;ExcessHet=3.0103;FS=4.536;MLEAC=2;MLEAF=1.00;MQ=43.85;MQRankSum=-0.212;QD=31.53;ReadPosRankSum=1.766;SOR=1.345	GT:AD:DP:GQ:PL	1/1:1,53:54:91:2313,91,0
3R	17454059	.	A	C	2626.77	.	AC=2;AF=1.00;AN=2;DP=58;ExcessHet=3.0103;FS=0.000;MLEAC=2;MLEAF=1.00;MQ=43.86;QD=27.19;SOR=1.179	GT:AD:DP:GQ:PL	1/1:0,58:58:99:2655,178,0
3R	17454071	.	T	G	2697.77	.	AC=2;AF=1.00;AN=2;DP=59;ExcessHet=3.0103;FS=0.000;MLEAC=2;MLEAF=1.00;MQ=43.87;QD=29.75;SOR=0.871	GT:AD:DP:GQ:PL	1/1:0,59:59:99:2726,184,0
3R	17454073	.	T	A	2652.77	.	AC=2;AF=1.00;AN=2;DP=58;ExcessHet=3.0103;FS=0.000;MLEAC=2;MLEAF=1.00;MQ=43.86;QD=30.13;SOR=0.836	GT:AD:DP:GQ:PL	1/1:0,58:58:99:2681,181,0
3R	17454433	.	A	C	1070.77	.	AC=2;AF=1.00;AN=2;DP=43;ExcessHet=3.0103;FS=0.000;MLEAC=2;MLEAF=1.00;MQ=43.95;QD=24.90;SOR=1.312	GT:AD:DP:GQ:PL	1/1:0,43:43:99:1099,127,0
3R	17454451	.	A	C	1936.77	.	AC=2;AF=1.00;AN=2;DP=47;ExcessHet=3.0103;FS=0.000;MLEAC=2;MLEAF=1.00;MQ=43.96;QD=30.59;SOR=1.514	GT:AD:DP:GQ:PL	1/1:0,47:47:99:1965,143,0
3R	17454461	.	G	T	1844.77	.	AC=2;AF=1.00;AN=2;DP=44;ExcessHet=3.0103;FS=0.000;MLEAC=2;MLEAF=1.00;MQ=43.96;QD=27.93;SOR=1.508	GT:AD:DP:GQ:PL	1/1:0,44:44:99:1873,131,0
3R	17454524	.	A	T	1322.77	.	AC=2;AF=1.00;AN=2;DP=47;ExcessHet=3.0103;FS=0.000;MLEAC=2;MLEAF=1.00;MQ=44.00;QD=28.14;SOR=1.514	GT:AD:DP:GQ:PL	1/1:0,47:47:99:1351,141,0
3R	17454900	.	G	A	1544.77	.	AC=2;AF=1.00;AN=2;BaseQRankSum=1.878;ClippingRankSum=0.000;DP=38;ExcessHet=3.0103;FS=3.245;MLEAC=2;MLEAF=1.00;MQ=44.00;MQRankSum=0.000;QD=31.27;ReadPosRankSum=0.924;SOR=0.477	GT:AD:DP:GQ:PL	1/1:1,37:38:99:1573,104,0
3R	17454924	.	T	C	1660.77	.	AC=2;AF=1.00;AN=2;DP=41;ExcessHet=3.0103;FS=0.000;MLEAC=2;MLEAF=1.00;MQ=43.82;QD=30.22;SOR=0.843	GT:AD:DP:GQ:PL	1/1:0,41:41:99:1689,116,0
3R	17454952	.	T	G	1665.77	.	AC=2;AF=1.00;AN=2;DP=38;ExcessHet=3.0103;FS=0.000;MLEAC=2;MLEAF=1.00;MQ=43.81;QD=37.13;SOR=1.040	GT:AD:DP:GQ:PL	1/1:0,38:38:99:1694,114,0
3R	17454956	.	CT	C	1718.73	.	AC=2;AF=1.00;AN=2;DP=39;ExcessHet=3.0103;FS=0.000;MLEAC=2;MLEAF=1.00;MQ=43.81;QD=26.34;SOR=1.096	GT:AD:DP:GQ:PL	1/1:0,39:39:99:1756,120,0
3R	17454967	.	G	T	1711.77	.	AC=2;AF=1.00;AN=2;DP=39;ExcessHet=3.0103;FS=0.000;MLEAC=2;MLEAF=1.00;MQ=43.81;QD=29.74;SOR=1.096	GT:AD:DP:GQ:PL	1/1:0,39:39:99:1740,120,0
3R	17455028	.	A	G	1143.77	.	AC=2;AF=1.00;AN=2;DP=43;ExcessHet=3.0103;FS=0.000;MLEAC=2;MLEAF=1.00;MQ=43.83;QD=26.60;SOR=0.739	GT:AD:DP:GQ:PL	1/1:0,43:43:99:1172,128,0
3R	17455067	.	C	T	1320.77	.	AC=2;AF=1.00;AN=2;DP=48;ExcessHet=3.0103;FS=0.000;MLEAC=2;MLEAF=1.00;MQ=43.85;QD=27.52;SOR=0.866	GT:AD:DP:GQ:PL	1/1:0,48:48:99:1349,144,0
3R	17455300	.	C	T	1279.77	.	AC=2;AF=1.00;AN=2;DP=47;ExcessHet=3.0103;FS=0.000;MLEAC=2;MLEAF=1.00;MQ=43.96;QD=27.82;SOR=0.874	GT:AD:DP:GQ:PL	1/1:0,46:46:99:1308,138,0
3R	17455377	.	A	G	1227.77	.	AC=2;AF=1.00;AN=2;DP=47;ExcessHet=3.0103;FS=0.000;MLEAC=2;MLEAF=1.00;MQ=44.00;QD=26.69;SOR=0.693	GT:AD:DP:GQ:PL	1/1:0,46:46:99:1256,137,0
3R	17455516	.	T	A	1379.77	.	AC=2;AF=1.00;AN=2;DP=51;ExcessHet=3.0103;FS=0.000;MLEAC=2;MLEAF=1.00;MQ=43.96;QD=27.05;SOR=0.813	GT:AD:DP:GQ:PL	1/1:0,51:51:99:1408,152,0
3R	17455634	.	AAGG	A	2147.73	.	AC=2;AF=1.00;AN=2;DP=50;ExcessHet=3.0103;FS=0.000;MLEAC=2;MLEAF=1.00;MQ=43.92;QD=32.16;SOR=0.733	GT:AD:DP:GQ:PL	1/1:0,49:49:99:2185,147,0
3R	17455638	.	TACCAA	T	2147.73	.	AC=2;AF=1.00;AN=2;DP=50;ExcessHet=3.0103;FS=0.000;MLEAC=2;MLEAF=1.00;MQ=43.92;QD=31.49;SOR=0.733	GT:AD:DP:GQ:PL	1/1:0,49:49:99:2185,147,0
3R	17455673	.	T	C	2176.77	.	AC=2;AF=1.00;AN=2;DP=48;ExcessHet=3.0103;FS=0.000;MLEAC=2;MLEAF=1.00;MQ=43.92;QD=29.61;SOR=0.963	GT:AD:DP:GQ:PL	1/1:0,48:48:99:2205,147,0
3R	17455677	.	T	A	2266.77	.	AC=2;AF=1.00;AN=2;DP=51;ExcessHet=3.0103;FS=0.000;MLEAC=2;MLEAF=1.00;MQ=43.92;QD=32.63;SOR=0.994	GT:AD:DP:GQ:PL	1/1:0,51:51:99:2295,154,0
3R	17455700	.	T	A	2145.77	.	AC=2;AF=1.00;AN=2;DP=50;ExcessHet=3.0103;FS=0.000;MLEAC=2;MLEAF=1.00;MQ=43.88;QD=31.01;SOR=0.773	GT:AD:DP:GQ:PL	1/1:0,50:50:99:2174,150,0
3R	17455760	.	C	T	2212.77	.	AC=2;AF=1.00;AN=2;DP=50;ExcessHet=3.0103;FS=0.000;MLEAC=2;MLEAF=1.00;MQ=43.92;QD=28.67;SOR=0.773	GT:AD:DP:GQ:PL	1/1:0,50:50:99:2241,153,0
3R	17455766	.	G	A	2176.77	.	AC=2;AF=1.00;AN=2;DP=49;ExcessHet=3.0103;FS=0.000;MLEAC=2;MLEAF=1.00;MQ=43.92;QD=32.16;SOR=0.733	GT:AD:DP:GQ:PL	1/1:0,49:49:99:2205,147,0
3R	17455773	.	T	C	2186.77	.	AC=2;AF=1.00;AN=2;DP=47;ExcessHet=3.0103;FS=0.000;MLEAC=2;MLEAF=1.00;MQ=43.92;QD=36.77;SOR=0.735	GT:AD:DP:GQ:PL	1/1:0,47:47:99:2215,150,0
3R	17455797	.	A	C	2342.77	.	AC=2;AF=1.00;AN=2;DP=58;ExcessHet=3.0103;FS=0.000;MLEAC=2;MLEAF=1.00;MQ=43.93;QD=27.15;SOR=0.914	GT:AD:DP:GQ:PL	1/1:0,58:58:99:2371,177,0
3R	17455891	.	C	G	1658.77	.	AC=2;AF=1.00;AN=2;DP=62;ExcessHet=3.0103;FS=0.000;MLEAC=2;MLEAF=1.00;MQ=43.97;QD=27.19;SOR=0.725	GT:AD:DP:GQ:PL	1/1:0,61:61:99:1687,183,0
3R	17456084	.	A	C	1152.77	.	AC=2;AF=1.00;AN=2;DP=43;ExcessHet=3.0103;FS=0.000;MLEAC=2;MLEAF=1.00;MQ=44.00;QD=26.81;SOR=0.836	GT:AD:DP:GQ:PL	1/1:0,43:43:99:1181,129,0
3R	17456234	.	GAA	G	1078.73	.	AC=2;AF=1.00;AN=2;BaseQRankSum=-1.754;ClippingRankSum=0.000;DP=43;ExcessHet=3.0103;FS=0.000;MLEAC=2;MLEAF=1.00;MQ=44.00;MQRankSum=0.000;QD=27.66;ReadPosRankSum=-1.245;SOR=0.317	GT:AD:DP:GQ:PL	1/1:1,38:39:86:1116,86,0
3R	17456491	.	G	T	997.77	.	AC=2;AF=1.00;AN=2;BaseQRankSum=1.585;ClippingRankSum=0.000;DP=42;ExcessHet=3.0103;FS=7.291;MLEAC=2;MLEAF=1.00;MQ=43.95;MQRankSum=-0.113;QD=24.34;ReadPosRankSum=-0.763;SOR=0.744	GT:AD:DP:GQ:PL	1/1:2,39:41:85:1026,85,0
3R	17456641	.	C	A	1006.77	.	AC=2;AF=1.00;AN=2;DP=40;ExcessHet=3.0103;FS=0.000;MLEAC=2;MLEAF=1.00;MQ=44.00;QD=25.17;SOR=0.793	GT:AD:DP:GQ:PL	1/1:0,40:40:99:1035,119,0
3R	17456687	.	A	G	976.77	.	AC=2;AF=1.00;AN=2;DP=37;ExcessHet=3.0103;FS=0.000;MLEAC=2;MLEAF=1.00;MQ=43.95;QD=26.40;SOR=0.859	GT:AD:DP:GQ:PL	1/1:0,37:37:99:1005,111,0
3R	17456700	.	G	A	917.77	.	AC=2;AF=1.00;AN=2;DP=34;ExcessHet=3.0103;FS=0.000;MLEAC=2;MLEAF=1.00;MQ=43.94;QD=26.99;SOR=1.418	GT:AD:DP:GQ:PL	1/1:0,34:34:99:946,101,0
3R	17456750	.	T	C	877.77	.	AC=2;AF=1.00;AN=2;DP=32;ExcessHet=3.0103;FS=0.000;MLEAC=2;MLEAF=1.00;MQ=43.40;QD=27.43;SOR=1.473	GT:AD:DP:GQ:PL	1/1:0,32:32:96:906,96,0
3R	17456848	.	G	C	421.77	.	AC=2;AF=1.00;AN=2;DP=18;ExcessHet=3.0103;FS=0.000;MLEAC=2;MLEAF=1.00;MQ=42.46;QD=23.43;SOR=1.863	GT:AD:DP:GQ:PL	1/1:0,18:18:53:450,53,0
3R	17457353	.	G	A	877.77	.	AC=2;AF=1.00;AN=2;DP=32;ExcessHet=3.0103;FS=0.000;MLEAC=2;MLEAF=1.00;MQ=44.00;QD=27.43;SOR=1.473	GT:AD:DP:GQ:PL	1/1:0,32:32:96:906,96,0
3R	17457439	.	A	G	958.77	.	AC=2;AF=1.00;AN=2;DP=38;ExcessHet=3.0103;FS=0.000;MLEAC=2;MLEAF=1.00;MQ=43.92;QD=25.23;SOR=1.040	GT:AD:DP:GQ:PL	1/1:0,38:38:99:987,112,0
3R	17460465	.	A	G	2176.77	.	AC=2;AF=1.00;AN=2;DP=47;ExcessHet=3.0103;FS=0.000;MLEAC=2;MLEAF=1.00;MQ=44.00;QD=30.82;SOR=1.251	GT:AD:DP:GQ:PL	1/1:0,47:47:99:2205,147,0
3R	17460467	.	A	T	2205.77	.	AC=2;AF=1.00;AN=2;DP=49;ExcessHet=3.0103;FS=0.000;MLEAC=2;MLEAF=1.00;MQ=44.00;QD=27.49;SOR=1.112	GT:AD:DP:GQ:PL	1/1:0,49:49:99:2234,151,0
3R	17460472	.	A	T	2196.77	.	AC=2;AF=1.00;AN=2;DP=50;ExcessHet=3.0103;FS=0.000;MLEAC=2;MLEAF=1.00;MQ=44.00;QD=29.43;SOR=1.051	GT:AD:DP:GQ:PL	1/1:0,50:50:99:2225,151,0
3R	17460699	.	G	T	1336.77	.	AC=2;AF=1.00;AN=2;BaseQRankSum=1.988;ClippingRankSum=0.000;DP=49;ExcessHet=3.0103;FS=0.000;MLEAC=2;MLEAF=1.00;MQ=43.96;MQRankSum=0.000;QD=27.28;ReadPosRankSum=1.432;SOR=0.296	GT:AD:DP:GQ:PL	1/1:1,48:49:99:1365,137,0
3R	17460760	.	T	C	2377.77	.	AC=2;AF=1.00;AN=2;DP=56;ExcessHet=3.0103;FS=0.000;MLEAC=2;MLEAF=1.00;MQ=43.73;QD=29.19;SOR=0.765	GT:AD:DP:GQ:PL	1/1:0,56:56:99:2406,169,0
3R	17460765	.	A	G	2346.77	.	AC=2;AF=1.00;AN=2;DP=51;ExcessHet=3.0103;FS=0.000;MLEAC=2;MLEAF=1.00;MQ=43.70;QD=29.24;SOR=0.900	GT:AD:DP:GQ:PL	1/1:0,51:51:99:2375,166,0
3R	17460777	.	AAT	A	1577.73	.	AC=2;AF=1.00;AN=2;DP=52;ExcessHet=3.0103;FS=0.000;MLEAC=2;MLEAF=1.00;MQ=43.67;QD=32.87;SOR=0.866	GT:AD:DP:GQ:PL	1/1:0,48:48:99:1615,145,0
3R	17460934	.	T	C	1667.77	.	AC=2;AF=1.00;AN=2;DP=63;ExcessHet=3.0103;FS=0.000;MLEAC=2;MLEAF=1.00;MQ=43.64;QD=26.47;SOR=1.179	GT:AD:DP:GQ:PL	1/1:0,63:63:99:1696,188,0
3R	17461019	.	T	A	1782.77	.	AC=2;AF=1.00;AN=2;DP=64;ExcessHet=3.0103;FS=0.000;MLEAC=2;MLEAF=1.00;MQ=43.67;QD=27.86;SOR=0.822	GT:AD:DP:GQ:PL	1/1:0,64:64:99:1811,192,0
3R	17461048	.	A	T	1765.77	.	AC=2;AF=1.00;AN=2;DP=62;ExcessHet=3.0103;FS=0.000;MLEAC=2;MLEAF=1.00;MQ=43.84;QD=28.48;SOR=1.430	GT:AD:DP:GQ:PL	1/1:0,62:62:99:1794,186,0
3R	17461173	.	T	C	1683.77	.	AC=2;AF=1.00;AN=2;BaseQRankSum=-0.061;ClippingRankSum=0.000;DP=65;ExcessHet=3.0103;FS=0.000;MLEAC=2;MLEAF=1.00;MQ=43.93;MQRankSum=-0.267;QD=25.90;ReadPosRankSum=-1.416;SOR=0.277	GT:AD:DP:GQ:PL	1/1:1,64:65:99:1712,167,0
3R	17461250	.	AGC	A	2336.73	.	AC=2;AF=1.00;AN=2;DP=52;ExcessHet=3.0103;FS=0.000;MLEAC=2;MLEAF=1.00;MQ=43.06;QD=25.74;SOR=0.770	GT:AD:DP:GQ:PL	1/1:0,52:52:99:2374,160,0
3R	17461253	.	ATATTGAAAATTTGGCAACTTAGAGTAG	A	2336.73	.	AC=2;AF=1.00;AN=2;DP=53;ExcessHet=3.0103;FS=0.000;MLEAC=2;MLEAF=1.00;MQ=43.08;QD=27.11;SOR=0.808	GT:AD:DP:GQ:PL	1/1:0,53:53:99:2374,160,0
3R	17461329	.	C	T	1575.77	.	AC=2;AF=1.00;AN=2;DP=57;ExcessHet=3.0103;FS=0.000;MLEAC=2;MLEAF=1.00;MQ=43.14;QD=27.65;SOR=0.728	GT:AD:DP:GQ:PL	1/1:0,57:57:99:1604,171,0
3R	17461476	.	C	A	1170.77	.	AC=2;AF=1.00;AN=2;DP=43;ExcessHet=3.0103;FS=0.000;MLEAC=2;MLEAF=1.00;MQ=43.61;QD=27.23;SOR=1.312	GT:AD:DP:GQ:PL	1/1:0,43:43:99:1199,128,0
3R	17461633	.	A	G	1467.77	.	AC=2;AF=1.00;AN=2;BaseQRankSum=-1.668;ClippingRankSum=0.000;DP=56;ExcessHet=3.0103;FS=0.000;MLEAC=2;MLEAF=1.00;MQ=43.90;MQRankSum=-0.159;QD=26.21;ReadPosRankSum=1.785;SOR=0.343	GT:AD:DP:GQ:PL	1/1:1,55:56:99:1496,138,0
3R	17461696	.	C	T	1481.77	.	AC=2;AF=1.00;AN=2;DP=55;ExcessHet=3.0103;FS=0.000;MLEAC=2;MLEAF=1.00;MQ=44.00;QD=27.44;SOR=1.445	GT:AD:DP:GQ:PL	1/1:0,54:54:99:1510,162,0
3R	17461726	.	C	G	1577.77	.	AC=2;AF=1.00;AN=2;DP=61;ExcessHet=3.0103;FS=0.000;MLEAC=2;MLEAF=1.00;MQ=44.00;QD=25.87;SOR=1.022	GT:AD:DP:GQ:PL	1/1:0,61:61:99:1606,182,0
3R	17463062	.	G	A	1847.77	.	AC=2;AF=1.00;AN=2;DP=44;ExcessHet=3.0103;FS=0.000;MLEAC=2;MLEAF=1.00;MQ=43.91;QD=34.24;SOR=0.784	GT:AD:DP:GQ:PL	1/1:0,44:44:99:1876,132,0
3R	17463077	.	AG	A	2135.73	.	AC=2;AF=1.00;AN=2;DP=47;ExcessHet=3.0103;FS=0.000;MLEAC=2;MLEAF=1.00;MQ=43.92;QD=28.08;SOR=0.823	GT:AD:DP:GQ:PL	1/1:0,47:47:99:2173,147,0
3R	17463083	.	T	C	2086.77	.	AC=2;AF=1.00;AN=2;DP=46;ExcessHet=3.0103;FS=0.000;MLEAC=2;MLEAF=1.00;MQ=43.91;QD=27.76;SOR=0.874	GT:AD:DP:GQ:PL	1/1:0,46:46:99:2115,141,0
3R	17463088	.	C	T	1996.77	.	AC=2;AF=1.00;AN=2;DP=45;ExcessHet=3.0103;FS=0.000;MLEAC=2;MLEAF=1.00;MQ=43.91;QD=34.41;SOR=0.829	GT:AD:DP:GQ:PL	1/1:0,45:45:99:2025,135,0
3R	17463103	.	G	T	2086.77	.	AC=2;AF=1.00;AN=2;DP=45;ExcessHet=3.0103;FS=0.000;MLEAC=2;MLEAF=1.00;MQ=43.91;QD=33.87;SOR=0.829	GT:AD:DP:GQ:PL	1/1:0,45:45:99:2115,141,0
3R	17463104	.	G	A	2086.77	.	AC=2;AF=1.00;AN=2;DP=45;ExcessHet=3.0103;FS=0.000;MLEAC=2;MLEAF=1.00;MQ=43.91;QD=25.12;SOR=0.737	GT:AD:DP:GQ:PL	1/1:0,45:45:99:2115,141,0
3R	17463115	.	A	T	1875.77	.	AC=2;AF=1.00;AN=2;DP=43;ExcessHet=3.0103;FS=0.000;MLEAC=2;MLEAF=1.00;MQ=43.91;QD=25.71;SOR=0.739	GT:AD:DP:GQ:PL	1/1:0,43:43:99:1904,129,0
3R	17463184	.	A	C	1022.77	.	AC=2;AF=1.00;AN=2;DP=38;ExcessHet=3.0103;FS=0.000;MLEAC=2;MLEAF=1.00;MQ=44.00;QD=26.91;SOR=1.329	GT:AD:DP:GQ:PL	1/1:0,38:38:99:1051,114,0
3R	17463225	.	T	A	1003.77	.	AC=2;AF=1.00;AN=2;DP=37;ExcessHet=3.0103;FS=0.000;MLEAC=2;MLEAF=1.00;MQ=44.00;QD=27.13;SOR=0.984	GT:AD:DP:GQ:PL	1/1:0,37:37:99:1032,111,0
3R	17463329	.	T	TTG	2419.73	.	AC=2;AF=1.00;AN=2;DP=56;ExcessHet=3.0103;FS=0.000;MLEAC=2;MLEAF=1.00;MQ=44.00;QD=32.87;SOR=1.302	GT:AD:DP:GQ:PL	1/1:0,56:56:99:2457,175,0
3R	17463633	.	T	C	1599.77	.	AC=2;AF=1.00;AN=2;DP=59;ExcessHet=3.0103;FS=0.000;MLEAC=2;MLEAF=1.00;MQ=43.93;QD=27.11;SOR=0.871	GT:AD:DP:GQ:PL	1/1:0,59:59:99:1628,177,0
3R	17463800	.	T	A	1435.77	.	AC=2;AF=1.00;AN=2;DP=55;ExcessHet=3.0103;FS=0.000;MLEAC=2;MLEAF=1.00;MQ=44.00;QD=26.59;SOR=0.693	GT:AD:DP:GQ:PL	1/1:0,54:54:99:1464,161,0
3R	17464000	.	C	T	1145.77	.	AC=2;AF=1.00;AN=2;DP=45;ExcessHet=3.0103;FS=0.000;MLEAC=2;MLEAF=1.00;MQ=43.91;QD=26.65;SOR=1.609	GT:AD:DP:GQ:PL	1/1:0,43:43:99:1174,129,0
3R	17464025	.	G	A	1076.77	.	AC=2;AF=1.00;AN=2;DP=41;ExcessHet=3.0103;FS=0.000;MLEAC=2;MLEAF=1.00;MQ=43.90;QD=27.61;SOR=1.236	GT:AD:DP:GQ:PL	1/1:0,39:39:99:1105,117,0
3R	17464126	.	T	C	1546.77	.	AC=2;AF=1.00;AN=2;DP=35;ExcessHet=3.0103;FS=0.000;MLEAC=2;MLEAF=1.00;MQ=43.03;QD=31.02;SOR=1.483	GT:AD:DP:GQ:PL	1/1:0,35:35:99:1575,105,0
3R	17464127	.	C	G	1546.77	.	AC=2;AF=1.00;AN=2;DP=35;ExcessHet=3.0103;FS=0.000;MLEAC=2;MLEAF=1.00;MQ=43.03;QD=36.47;SOR=1.483	GT:AD:DP:GQ:PL	1/1:0,35:35:99:1575,105,0
3R	17464137	.	C	CATCGT	1627.73	.	AC=2;AF=1.00;AN=2;DP=35;ExcessHet=3.0103;FS=0.000;MLEAC=2;MLEAF=1.00;MQ=43.03;QD=30.82;SOR=1.885	GT:AD:DP:GQ:PL	1/1:0,35:35:99:1665,111,0
3R	17464140	.	TAAGA	T	1492.73	.	AC=2;AF=1.00;AN=2;DP=33;ExcessHet=3.0103;FS=0.000;MLEAC=2;MLEAF=1.00;MQ=42.97;QD=28.42;SOR=1.981	GT:AD:DP:GQ:PL	1/1:0,33:33:99:1530,102,0
3R	17464252	.	AATG	A	713.73	.	AC=2;AF=1.00;AN=2;DP=17;ExcessHet=3.0103;FS=0.000;MLEAC=2;MLEAF=1.00;MQ=41.58;QD=30.47;SOR=1.061	GT:AD:DP:GQ:PL	1/1:0,17:17:51:751,51,0
3R	17464258	.	A	AAT	803.73	.	AC=2;AF=1.00;AN=2;DP=16;ExcessHet=3.0103;FS=0.000;MLEAC=2;MLEAF=1.00;MQ=41.55;QD=31.66;SOR=1.244	GT:AD:DP:GQ:PL	1/1:0,16:16:57:841,57,0
3R	17464261	.	ACAAATAAT	A	862.73	.	AC=2;AF=1.00;AN=2;DP=18;ExcessHet=3.0103;FS=0.000;MLEAC=2;MLEAF=1.00;MQ=41.83;QD=33.91;SOR=0.914	GT:AD:DP:GQ:PL	1/1:0,18:18:60:900,60,0
3R	17464277	.	G	C	861.77	.	AC=2;AF=1.00;AN=2;DP=19;ExcessHet=3.0103;FS=0.000;MLEAC=2;MLEAF=1.00;MQ=41.95;QD=30.58;SOR=0.793	GT:AD:DP:GQ:PL	1/1:0,19:19:63:890,63,0
3R	17464284	.	C	A	887.77	.	AC=2;AF=1.00;AN=2;DP=23;ExcessHet=3.0103;FS=0.000;MLEAC=2;MLEAF=1.00;MQ=41.20;QD=33.62;SOR=0.963	GT:AD:DP:GQ:PL	1/1:0,23:23:66:916,66,0
3R	17464313	.	T	A	1051.77	.	AC=2;AF=1.00;AN=2;DP=24;ExcessHet=3.0103;FS=0.000;MLEAC=2;MLEAF=1.00;MQ=41.41;QD=25.18;SOR=1.519	GT:AD:DP:GQ:PL	1/1:0,24:24:72:1080,72,0
3R	17464316	.	G	T	1051.77	.	AC=2;AF=1.00;AN=2;DP=24;ExcessHet=3.0103;FS=0.000;MLEAC=2;MLEAF=1.00;MQ=41.41;QD=27.98;SOR=1.519	GT:AD:DP:GQ:PL	1/1:0,24:24:72:1080,72,0
3R	17464330	.	T	A	1201.77	.	AC=2;AF=1.00;AN=2;DP=26;ExcessHet=3.0103;FS=0.000;MLEAC=2;MLEAF=1.00;MQ=41.61;QD=25.73;SOR=1.697	GT:AD:DP:GQ:PL	1/1:0,26:26:84:1230,84,0
3R	17464335	.	C	A	1201.77	.	AC=2;AF=1.00;AN=2;DP=28;ExcessHet=3.0103;FS=0.000;MLEAC=2;MLEAF=1.00;MQ=41.79;QD=29.82;SOR=1.382	GT:AD:DP:GQ:PL	1/1:0,28:28:84:1230,84,0
3R	17464498	.	C	G	1010.77	.	AC=2;AF=1.00;AN=2;DP=38;ExcessHet=3.0103;FS=0.000;MLEAC=2;MLEAF=1.00;MQ=43.50;QD=26.60;SOR=1.863	GT:AD:DP:GQ:PL	1/1:0,38:38:99:1039,114,0
3R	17464814	.	G	GC	1947.73	.	AC=2;AF=1.00;AN=2;DP=62;ExcessHet=3.0103;FS=0.000;MLEAC=2;MLEAF=1.00;MQ=43.97;QD=32.46;SOR=0.693	GT:AD:DP:GQ:PL	1/1:0,60:60:99:1985,183,0
3R	17464991	.	C	T	1439.77	.	AC=2;AF=1.00;AN=2;BaseQRankSum=0.177;ClippingRankSum=0.000;DP=60;ExcessHet=3.0103;FS=7.923;MLEAC=2;MLEAF=1.00;MQ=43.97;MQRankSum=-0.094;QD=24.40;ReadPosRankSum=0.657;SOR=0.940	GT:AD:DP:GQ:PL	1/1:2,57:59:99:1468,123,0
3R	17465329	.	T	C	1450.77	.	AC=2;AF=1.00;AN=2;DP=53;ExcessHet=3.0103;FS=0.000;MLEAC=2;MLEAF=1.00;MQ=44.00;QD=27.37;SOR=0.730	GT:AD:DP:GQ:PL	1/1:0,53:53:99:1479,159,0
3R	17465361	.	T	G	1396.77	.	AC=2;AF=1.00;AN=2;DP=54;ExcessHet=3.0103;FS=0.000;MLEAC=2;MLEAF=1.00;MQ=44.00;QD=25.87;SOR=0.931	GT:AD:DP:GQ:PL	1/1:0,54:54:99:1425,161,0
3R	17465372	.	T	A	1520.77	.	AC=2;AF=1.00;AN=2;DP=56;ExcessHet=3.0103;FS=0.000;MLEAC=2;MLEAF=1.00;MQ=44.00;QD=27.16;SOR=1.009	GT:AD:DP:GQ:PL	1/1:0,56:56:99:1549,168,0
3R	17465394	.	C	T	2481.77	.	AC=2;AF=1.00;AN=2;DP=57;ExcessHet=3.0103;FS=0.000;MLEAC=2;MLEAF=1.00;MQ=44.00;QD=31.32;SOR=0.800	GT:AD:DP:GQ:PL	1/1:0,57:57:99:2510,174,0
3R	17465404	.	A	G	2476.77	.	AC=2;AF=1.00;AN=2;DP=58;ExcessHet=3.0103;FS=0.000;MLEAC=2;MLEAF=1.00;MQ=44.00;QD=27.06;SOR=0.762	GT:AD:DP:GQ:PL	1/1:0,58:58:99:2505,174,0
3R	17465418	.	A	G	1615.77	.	AC=2;AF=1.00;AN=2;DP=60;ExcessHet=3.0103;FS=0.000;MLEAC=2;MLEAF=1.00;MQ=44.00;QD=26.93;SOR=0.760	GT:AD:DP:GQ:PL	1/1:0,60:60:99:1644,179,0
3R	17465486	.	T	A	1541.77	.	AC=2;AF=1.00;AN=2;DP=57;ExcessHet=3.0103;FS=0.000;MLEAC=2;MLEAF=1.00;MQ=44.00;QD=27.05;SOR=0.960	GT:AD:DP:GQ:PL	1/1:0,57:57:99:1570,171,0
3R	17465517	.	T	TTG	2551.73	.	AC=2;AF=1.00;AN=2;DP=60;ExcessHet=3.0103;FS=0.000;MLEAC=2;MLEAF=1.00;MQ=44.00;QD=27.80;SOR=1.085	GT:AD:DP:GQ:PL	1/1:0,58:58:99:2589,175,0
3R	17465527	.	T	G	2516.77	.	AC=2;AF=1.00;AN=2;DP=57;ExcessHet=3.0103;FS=0.000;MLEAC=2;MLEAF=1.00;MQ=44.00;QD=29.57;SOR=1.047	GT:AD:DP:GQ:PL	1/1:0,57:57:99:2545,172,0
3R	17465796	.	A	G	1279.77	.	AC=2;AF=1.00;AN=2;DP=47;ExcessHet=3.0103;FS=0.000;MLEAC=2;MLEAF=1.00;MQ=43.12;QD=27.23;SOR=1.251	GT:AD:DP:GQ:PL	1/1:0,47:47:99:1308,141,0
3R	17465809	.	A	ACGATGC	1807.73	.	AC=2;AF=1.00;AN=2;DP=44;ExcessHet=3.0103;FS=0.000;MLEAC=2;MLEAF=1.00;MQ=42.67;QD=30.69;SOR=1.292	GT:AD:DP:GQ:PL	1/1:0,40:40:99:1845,126,0
3R	17465936	.	A	ATGCTGG	1345.73	.	AC=2;AF=1.00;AN=2;DP=41;ExcessHet=3.0103;FS=0.000;MLEAC=2;MLEAF=1.00;MQ=41.93;QD=30.08;SOR=0.976	GT:AD:DP:GQ:PL	1/1:0,35:35:99:1383,104,0
3R	17467149	.	T	TAAAA	1147.73	.	AC=2;AF=1.00;AN=2;DP=36;ExcessHet=3.0103;FS=0.000;MLEAC=2;MLEAF=1.00;MQ=42.62;QD=26.01;SOR=1.143	GT:AD:DP:GQ:PL	1/1:0,30:30:96:1185,96,0
3R	17467327	.	A	G	1174.77	.	AC=2;AF=1.00;AN=2;BaseQRankSum=1.585;ClippingRankSum=0.000;DP=44;ExcessHet=3.0103;FS=0.000;MLEAC=2;MLEAF=1.00;MQ=43.87;MQRankSum=-0.180;QD=26.70;ReadPosRankSum=-0.552;SOR=0.295	GT:AD:DP:GQ:PL	1/1:1,43:44:99:1203,105,0
3R	17467472	.	G	A	988.77	.	AC=2;AF=1.00;AN=2;BaseQRankSum=-1.069;ClippingRankSum=0.000;DP=40;ExcessHet=3.0103;FS=0.000;MLEAC=2;MLEAF=1.00;MQ=43.78;MQRankSum=-0.417;QD=24.72;ReadPosRankSum=0.800;SOR=0.693	GT:AD:DP:GQ:PL	1/1:2,38:40:62:1017,62,0
3R	17467583	.	T	C	888.77	.	AC=2;AF=1.00;AN=2;DP=33;ExcessHet=3.0103;FS=0.000;MLEAC=2;MLEAF=1.00;MQ=43.73;QD=26.93;SOR=0.752	GT:AD:DP:GQ:PL	1/1:0,33:33:99:917,99,0
3R	17467641	.	TGG	T	1484.73	.	AC=2;AF=1.00;AN=2;BaseQRankSum=-1.480;ClippingRankSum=0.000;DP=43;ExcessHet=3.0103;FS=0.000;MLEAC=2;MLEAF=1.00;MQ=43.57;MQRankSum=-0.460;QD=29.27;ReadPosRankSum=-0.280;SOR=0.346	GT:AD:DP:GQ:PL	1/1:1,35:36:68:1522,68,0
3R	17467644	.	CAATTAACG	C	1263.73	.	AC=2;AF=1.00;AN=2;BaseQRankSum=-1.236;ClippingRankSum=0.000;DP=36;ExcessHet=3.0103;FS=0.000;MLEAC=2;MLEAF=1.00;MQ=43.57;MQRankSum=-0.460;QD=25.34;ReadPosRankSum=-0.392;SOR=0.346	GT:AD:DP:GQ:PL	1/1:1,30:31:48:1301,48,0
3R	17467659	.	TTGTCCTCCG	T	1265.73	.	AC=2;AF=1.00;AN=2;BaseQRankSum=0.059;ClippingRankSum=0.000;DP=39;ExcessHet=3.0103;FS=0.000;MLEAC=2;MLEAF=1.00;MQ=43.60;MQRankSum=-0.460;QD=29.81;SOR=0.346	GT:AD:DP:GQ:PL	1/1:1,30:31:49:1303,49,0
3R	17467673	.	T	G	1277.77	.	AC=2;AF=1.00;AN=2;BaseQRankSum=-0.883;ClippingRankSum=0.000;DP=40;ExcessHet=3.0103;FS=0.000;MLEAC=2;MLEAF=1.00;MQ=43.61;MQRankSum=-0.460;QD=30.16;ReadPosRankSum=-1.622;SOR=0.346	GT:AD:DP:GQ:PL	1/1:1,30:31:50:1306,50,0
3R	17467674	.	T	A	1277.77	.	AC=2;AF=1.00;AN=2;BaseQRankSum=-1.401;ClippingRankSum=0.000;DP=39;ExcessHet=3.0103;FS=0.000;MLEAC=2;MLEAF=1.00;MQ=43.60;MQRankSum=-0.469;QD=31.05;ReadPosRankSum=-1.619;SOR=0.392	GT:AD:DP:GQ:PL	1/1:1,29:30:50:1306,50,0
3R	17467675	.	GCATCCCACT	G	1269.73	.	AC=2;AF=1.00;AN=2;BaseQRankSum=-1.746;ClippingRankSum=0.000;DP=39;ExcessHet=3.0103;FS=0.000;MLEAC=2;MLEAF=1.00;MQ=43.52;MQRankSum=-0.480;QD=30.93;ReadPosRankSum=-1.621;SOR=0.446	GT:AD:DP:GQ:PL	1/1:1,28:29:51:1307,51,0
3R	17467687	.	AGCGTTT	A	1179.73	.	AC=2;AF=1.00;AN=2;BaseQRankSum=0.000;ClippingRankSum=0.000;DP=39;ExcessHet=3.0103;FS=0.000;MLEAC=2;MLEAF=1.00;MQ=43.52;MQRankSum=-0.491;QD=27.50;ReadPosRankSum=-1.697;SOR=0.512	GT:AD:DP:GQ:PL	1/1:1,27:28:45:1217,45,0
3R	17467696	.	GTA	G	1134.73	.	AC=2;AF=1.00;AN=2;BaseQRankSum=-0.207;ClippingRankSum=0.000;DP=39;ExcessHet=3.0103;FS=0.000;MLEAC=2;MLEAF=1.00;MQ=43.52;MQRankSum=-0.491;QD=35.53;SOR=0.512	GT:AD:DP:GQ:PL	1/1:1,27:28:42:1172,42,0
3R	17467699	.	CGGCCCGACTTGGCATGCGAATA	C	1044.73	.	AC=2;AF=1.00;AN=2;BaseQRankSum=1.147;ClippingRankSum=0.000;DP=37;ExcessHet=3.0103;FS=0.000;MLEAC=2;MLEAF=1.00;MQ=43.50;MQRankSum=-0.515;QD=30.97;SOR=0.425	GT:AD:DP:GQ:PL	1/1:1,25:26:36:1082,36,0
3R	17467820	.	G	A	1281.77	.	AC=2;AF=1.00;AN=2;DP=48;ExcessHet=3.0103;FS=0.000;MLEAC=2;MLEAF=1.00;MQ=43.78;QD=26.70;SOR=0.963	GT:AD:DP:GQ:PL	1/1:0,48:48:99:1310,143,0
3R	17468081	.	C	G	1158.77	.	AC=2;AF=1.00;AN=2;DP=42;ExcessHet=3.0103;FS=0.000;MLEAC=2;MLEAF=1.00;MQ=43.84;QD=27.59;SOR=1.402	GT:AD:DP:GQ:PL	1/1:0,42:42:99:1187,126,0
3R	17468226	.	A	ATT	1491.73	.	AC=2;AF=1.00;AN=2;DP=55;ExcessHet=3.0103;FS=0.000;MLEAC=2;MLEAF=1.00;MQ=44.00;QD=30.44;SOR=1.280	GT:AD:DP:GQ:PL	1/1:0,49:49:99:1529,155,0
3R	17468393	.	C	A	2140.77	.	AC=2;AF=1.00;AN=2;DP=77;ExcessHet=3.0103;FS=0.000;MLEAC=2;MLEAF=1.00;MQ=43.91;QD=27.80;SOR=0.772	GT:AD:DP:GQ:PL	1/1:0,77:77:99:2169,231,0
3R	17468412	.	A	C	1954.77	.	AC=2;AF=1.00;AN=2;DP=72;ExcessHet=3.0103;FS=0.000;MLEAC=2;MLEAF=1.00;MQ=43.90;QD=27.15;SOR=0.807	GT:AD:DP:GQ:PL	1/1:0,72:72:99:1983,216,0
3R	17468466	.	C	A	2823.77	.	AC=2;AF=1.00;AN=2;DP=65;ExcessHet=3.0103;FS=0.000;MLEAC=2;MLEAF=1.00;MQ=43.89;QD=33.93;SOR=0.787	GT:AD:DP:GQ:PL	1/1:0,65:65:99:2852,196,0
3R	17468467	.	C	A	2823.77	.	AC=2;AF=1.00;AN=2;DP=64;ExcessHet=3.0103;FS=0.000;MLEAC=2;MLEAF=1.00;MQ=43.89;QD=29.29;SOR=0.822	GT:AD:DP:GQ:PL	1/1:0,64:64:99:2852,196,0
3R	17468743	.	C	T	1998.77	.	AC=2;AF=1.00;AN=2;DP=72;ExcessHet=3.0103;FS=0.000;MLEAC=2;MLEAF=1.00;MQ=44.00;QD=27.76;SOR=0.749	GT:AD:DP:GQ:PL	1/1:0,72:72:99:2027,216,0
3R	17469589	.	A	C	2896.77	.	AC=2;AF=1.00;AN=2;BaseQRankSum=1.495;ClippingRankSum=0.000;DP=68;ExcessHet=3.0103;FS=0.000;MLEAC=2;MLEAF=1.00;MQ=43.94;MQRankSum=-0.087;QD=30.92;ReadPosRankSum=-1.631;SOR=0.235	GT:AD:DP:GQ:PL	1/1:1,67:68:99:2925,160,0
3R	17469593	.	A	G	2938.77	.	AC=2;AF=1.00;AN=2;BaseQRankSum=-0.769;ClippingRankSum=0.000;DP=66;ExcessHet=3.0103;FS=0.000;MLEAC=2;MLEAF=1.00;MQ=43.94;MQRankSum=-0.088;QD=34.16;ReadPosRankSum=-1.681;SOR=0.271	GT:AD:DP:GQ:PL	1/1:1,65:66:99:2967,163,0
3R	17469594	.	A	C	2877.77	.	AC=2;AF=1.00;AN=2;BaseQRankSum=1.372;ClippingRankSum=0.000;DP=66;ExcessHet=3.0103;FS=0.000;MLEAC=2;MLEAF=1.00;MQ=43.94;MQRankSum=-0.088;QD=30.87;ReadPosRankSum=-1.681;SOR=0.271	GT:AD:DP:GQ:PL	1/1:1,65:66:99:2906,157,0
3R	17469633	.	A	C	1580.77	.	AC=2;AF=1.00;AN=2;BaseQRankSum=2.271;ClippingRankSum=0.000;DP=62;ExcessHet=3.0103;FS=0.000;MLEAC=2;MLEAF=1.00;MQ=43.94;MQRankSum=-0.195;QD=25.50;ReadPosRankSum=-0.179;SOR=1.255	GT:AD:DP:GQ:PL	1/1:2,60:62:99:1609,136,0
3R	17469685	.	GT	G	1165.73	.	AC=2;AF=1.00;AN=2;BaseQRankSum=0.099;ClippingRankSum=0.000;DP=60;ExcessHet=3.0103;FS=0.000;MLEAC=2;MLEAF=1.00;MQ=43.93;MQRankSum=-0.095;QD=20.45;ReadPosRankSum=-1.338;SOR=0.321	GT:AD:DP:GQ:PL	1/1:1,56:57:99:1203,147,0
3R	17470491	.	T	C	783.77	.	AC=2;AF=1.00;AN=2;DP=32;ExcessHet=3.0103;FS=0.000;MLEAC=2;MLEAF=1.00;MQ=43.34;QD=24.49;SOR=1.681	GT:AD:DP:GQ:PL	1/1:0,32:32:94:812,94,0
3R	17470524	.	GCC	G	1762.73	.	AC=2;AF=1.00;AN=2;DP=39;ExcessHet=3.0103;FS=0.000;MLEAC=2;MLEAF=1.00;MQ=42.53;QD=26.68;SOR=1.096	GT:AD:DP:GQ:PL	1/1:0,39:39:99:1800,120,0
3R	17470528	.	TGCC	T	1762.73	.	AC=2;AF=1.00;AN=2;DP=40;ExcessHet=3.0103;FS=0.000;MLEAC=2;MLEAF=1.00;MQ=42.57;QD=28.55;SOR=1.022	GT:AD:DP:GQ:PL	1/1:0,40:40:99:1800,120,0
3R	17470533	.	TCGACTGG	T	1762.73	.	AC=2;AF=1.00;AN=2;DP=40;ExcessHet=3.0103;FS=0.000;MLEAC=2;MLEAF=1.00;MQ=42.57;QD=30.94;SOR=1.022	GT:AD:DP:GQ:PL	1/1:0,40:40:99:1800,120,0
3R	17470566	.	C	A	1106.77	.	AC=2;AF=1.00;AN=2;BaseQRankSum=2.297;ClippingRankSum=0.000;DP=44;ExcessHet=3.0103;FS=0.000;MLEAC=2;MLEAF=1.00;MQ=42.63;MQRankSum=-1.118;QD=25.15;ReadPosRankSum=0.029;SOR=0.693	GT:AD:DP:GQ:PL	1/1:2,42:44:96:1135,96,0
3R	17470758	.	T	A	1322.03	.	AC=2;AF=1.00;AN=2;BaseQRankSum=-0.921;ClippingRankSum=0.000;DP=34;ExcessHet=3.0103;FS=3.128;MLEAC=2;MLEAF=1.00;MQ=43.00;MQRankSum=-1.139;QD=34.28;ReadPosRankSum=0.769;SOR=0.105	GT:AD:DP:GQ:PL	1/1:2,32:34:12:1350,12,0
3R	17470760	.	TG	T	1313	.	AC=2;AF=1.00;AN=2;BaseQRankSum=-0.988;ClippingRankSum=0.000;DP=34;ExcessHet=3.0103;FS=3.128;MLEAC=2;MLEAF=1.00;MQ=43.00;MQRankSum=-1.139;QD=31.11;ReadPosRankSum=0.842;SOR=0.105	GT:AD:DP:GQ:PL	1/1:2,32:34:12:1350,12,0
3R	17470763	.	A	T	1366.90	.	AC=2;AF=1.00;AN=2;BaseQRankSum=-0.038;ClippingRankSum=0.000;DP=34;ExcessHet=3.0103;FS=3.128;MLEAC=2;MLEAF=1.00;MQ=43.00;MQRankSum=-1.139;QD=28.06;SOR=0.105	GT:AD:DP:GQ:PL	1/1:2,32:34:15:1395,15,0
3R	17470764	.	T	TGCCAGCG	1357.87	.	AC=2;AF=1.00;AN=2;BaseQRankSum=-1.342;ClippingRankSum=0.000;DP=34;ExcessHet=3.0103;FS=3.128;MLEAC=2;MLEAF=1.00;MQ=43.00;MQRankSum=-1.139;QD=30.83;ReadPosRankSum=1.025;SOR=0.105	GT:AD:DP:GQ:PL	1/1:2,32:34:15:1395,15,0
3R	17470839	.	T	C	872.77	.	AC=2;AF=1.00;AN=2;BaseQRankSum=-1.713;ClippingRankSum=0.000;DP=37;ExcessHet=3.0103;FS=6.388;MLEAC=2;MLEAF=1.00;MQ=43.71;MQRankSum=-0.509;QD=23.59;ReadPosRankSum=0.538;SOR=0.402	GT:AD:DP:GQ:PL	1/1:2,35:37:53:901,53,0
3R	17470858	.	A	C	957.77	.	AC=2;AF=1.00;AN=2;BaseQRankSum=-0.319;ClippingRankSum=0.000;DP=40;ExcessHet=3.0103;FS=7.074;MLEAC=2;MLEAF=1.00;MQ=43.90;MQRankSum=-0.247;QD=23.94;ReadPosRankSum=-0.684;SOR=0.663	GT:AD:DP:GQ:PL	1/1:2,38:40:64:986,64,0
3R	17471171	.	C	T	2740.77	.	AC=2;AF=1.00;AN=2;BaseQRankSum=1.806;ClippingRankSum=0.000;DP=65;ExcessHet=3.0103;FS=3.505;MLEAC=2;MLEAF=1.00;MQ=44.00;MQRankSum=0.000;QD=31.13;ReadPosRankSum=-0.686;SOR=0.630	GT:AD:DP:GQ:PL	1/1:1,64:65:99:2769,144,0
3R	17471177	.	T	A	2754.77	.	AC=2;AF=1.00;AN=2;BaseQRankSum=0.664;ClippingRankSum=0.000;DP=64;ExcessHet=3.0103;FS=3.438;MLEAC=2;MLEAF=1.00;MQ=44.00;MQRankSum=0.000;QD=36.20;ReadPosRankSum=-0.852;SOR=0.583	GT:AD:DP:GQ:PL	1/1:1,63:64:99:2783,144,0
3R	17471239	.	A	T	2692.77	.	AC=2;AF=1.00;AN=2;BaseQRankSum=0.839;ClippingRankSum=0.000;DP=63;ExcessHet=3.0103;FS=3.080;MLEAC=2;MLEAF=1.00;MQ=43.88;MQRankSum=0.000;QD=27.84;ReadPosRankSum=1.357;SOR=0.324	GT:AD:DP:GQ:PL	1/1:1,62:63:99:2721,137,0
3R	17471247	.	C	T	2649.77	.	AC=2;AF=1.00;AN=2;BaseQRankSum=0.691;ClippingRankSum=0.000;DP=63;ExcessHet=3.0103;FS=3.222;MLEAC=2;MLEAF=1.00;MQ=43.88;MQRankSum=0.000;QD=28.05;ReadPosRankSum=1.852;SOR=0.428	GT:AD:DP:GQ:PL	1/1:1,62:63:99:2678,134,0
3R	17471486	.	A	T	2491.77	.	AC=2;AF=1.00;AN=2;DP=58;ExcessHet=3.0103;FS=0.000;MLEAC=2;MLEAF=1.00;MQ=44.00;QD=32.85;SOR=0.728	GT:AD:DP:GQ:PL	1/1:0,57:57:99:2520,172,0
3R	17471494	.	A	G	2421.77	.	AC=2;AF=1.00;AN=2;DP=56;ExcessHet=3.0103;FS=0.000;MLEAC=2;MLEAF=1.00;MQ=44.00;QD=27.59;SOR=0.729	GT:AD:DP:GQ:PL	1/1:0,55:55:99:2450,166,0
3R	17471553	.	T	C	1389.77	.	AC=2;AF=1.00;AN=2;DP=50;ExcessHet=3.0103;FS=0.000;MLEAC=2;MLEAF=1.00;MQ=44.00;QD=27.80;SOR=1.051	GT:AD:DP:GQ:PL	1/1:0,50:50:99:1418,150,0
3R	17471568	.	G	T	1349.77	.	AC=2;AF=1.00;AN=2;DP=48;ExcessHet=3.0103;FS=0.000;MLEAC=2;MLEAF=1.00;MQ=44.00;QD=28.12;SOR=0.866	GT:AD:DP:GQ:PL	1/1:0,48:48:99:1378,144,0
3R	17472138	.	T	C	1132.77	.	AC=2;AF=1.00;AN=2;DP=43;ExcessHet=3.0103;FS=0.000;MLEAC=2;MLEAF=1.00;MQ=44.00;QD=26.34;SOR=0.739	GT:AD:DP:GQ:PL	1/1:0,43:43:99:1161,128,0
3R	17472178	.	G	A	1034.77	.	AC=2;AF=1.00;AN=2;BaseQRankSum=1.481;ClippingRankSum=0.000;DP=44;ExcessHet=3.0103;FS=0.000;MLEAC=2;MLEAF=1.00;MQ=43.93;MQRankSum=-0.110;QD=24.06;ReadPosRankSum=0.750;SOR=0.741	GT:AD:DP:GQ:PL	1/1:2,41:43:39:1063,39,0
3R	17472219	.	A	G	2394.77	.	AC=2;AF=1.00;AN=2;DP=54;ExcessHet=3.0103;FS=0.000;MLEAC=2;MLEAF=1.00;MQ=43.95;QD=33.64;SOR=1.022	GT:AD:DP:GQ:PL	1/1:0,54:54:99:2423,163,0
3R	17472221	.	T	C	2304.77	.	AC=2;AF=1.00;AN=2;BaseQRankSum=1.091;ClippingRankSum=0.000;DP=54;ExcessHet=3.0103;FS=3.707;MLEAC=2;MLEAF=1.00;MQ=43.95;MQRankSum=0.000;QD=32.57;ReadPosRankSum=-1.380;SOR=0.782	GT:AD:DP:GQ:PL	1/1:1,53:54:99:2333,118,0
3R	17472254	.	A	AT	1049.73	.	AC=2;AF=1.00;AN=2;BaseQRankSum=0.607;ClippingRankSum=0.000;DP=54;ExcessHet=3.0103;FS=6.274;MLEAC=2;MLEAF=1.00;MQ=43.95;MQRankSum=-0.099;QD=19.81;SOR=0.312	GT:AD:DP:GQ:PL	1/1:2,51:53:72:1087,72,0
3R	17473040	.	C	T	1764.77	.	AC=2;AF=1.00;AN=2;DP=65;ExcessHet=3.0103;FS=0.000;MLEAC=2;MLEAF=1.00;MQ=43.97;QD=27.15;SOR=0.787	GT:AD:DP:GQ:PL	1/1:0,65:65:99:1793,195,0
3R	17473071	.	T	A	1706.77	.	AC=2;AF=1.00;AN=2;DP=63;ExcessHet=3.0103;FS=0.000;MLEAC=2;MLEAF=1.00;MQ=43.55;QD=27.09;SOR=0.859	GT:AD:DP:GQ:PL	1/1:0,63:63:99:1735,189,0
3R	17473092	.	A	C	3048.77	.	AC=2;AF=1.00;AN=2;DP=71;ExcessHet=3.0103;FS=0.000;MLEAC=2;MLEAF=1.00;MQ=43.60;QD=27.73;SOR=0.840	GT:AD:DP:GQ:PL	1/1:0,71:71:99:3077,217,0
3R	17473100	.	A	ACG	3159.73	.	AC=2;AF=1.00;AN=2;DP=67;ExcessHet=3.0103;FS=0.000;MLEAC=2;MLEAF=1.00;MQ=43.58;QD=37.81;SOR=0.723	GT:AD:DP:GQ:PL	1/1:0,67:67:99:3197,220,0
3R	17473104	.	A	ACACACT	3060.73	.	AC=2;AF=1.00;AN=2;DP=68;ExcessHet=3.0103;FS=0.000;MLEAC=2;MLEAF=1.00;MQ=43.58;QD=31.60;SOR=0.814	GT:AD:DP:GQ:PL	1/1:0,68:68:99:3098,211,0
3R	17473132	.	G	A	1940.77	.	AC=2;AF=1.00;AN=2;DP=70;ExcessHet=3.0103;FS=0.000;MLEAC=2;MLEAF=1.00;MQ=43.57;QD=27.73;SOR=1.085	GT:AD:DP:GQ:PL	1/1:0,70:70:99:1969,210,0
3R	17473266	.	T	G	1542.77	.	AC=2;AF=1.00;AN=2;DP=57;ExcessHet=3.0103;FS=0.000;MLEAC=2;MLEAF=1.00;MQ=43.97;QD=27.07;SOR=0.960	GT:AD:DP:GQ:PL	1/1:0,57:57:99:1571,171,0
3R	17473786	.	A	G	1170.77	.	AC=2;AF=1.00;AN=2;BaseQRankSum=-1.848;ClippingRankSum=0.000;DP=48;ExcessHet=3.0103;FS=0.000;MLEAC=2;MLEAF=1.00;MQ=44.00;MQRankSum=0.000;QD=24.39;ReadPosRankSum=-0.736;SOR=0.976	GT:AD:DP:GQ:PL	1/1:2,46:48:85:1199,85,0
3R	17474617	.	T	C	1786.77	.	AC=2;AF=1.00;AN=2;DP=69;ExcessHet=3.0103;FS=0.000;MLEAC=2;MLEAF=1.00;MQ=43.97;QD=25.90;SOR=0.910	GT:AD:DP:GQ:PL	1/1:0,69:69:99:1815,205,0
3R	17474695	.	C	A	2744.77	.	AC=2;AF=1.00;AN=2;DP=64;ExcessHet=3.0103;FS=0.000;MLEAC=2;MLEAF=1.00;MQ=43.94;QD=30.84;SOR=1.092	GT:AD:DP:GQ:PL	1/1:0,63:63:99:2773,190,0
3R	17474703	.	TTTC	T	873.73	.	AC=2;AF=1.00;AN=2;BaseQRankSum=-0.658;ClippingRankSum=0.000;DP=62;ExcessHet=3.0103;FS=8.544;MLEAC=2;MLEAF=1.00;MQ=43.89;MQRankSum=-0.343;QD=15.33;ReadPosRankSum=0.844;SOR=0.065	GT:AD:DP:GQ:PL	1/1:4,53:57:96:911,96,0
3R	17474710	.	T	TGC	2911.73	.	AC=2;AF=1.00;AN=2;DP=62;ExcessHet=3.0103;FS=0.000;MLEAC=2;MLEAF=1.00;MQ=43.89;QD=25.16;SOR=1.197	GT:AD:DP:GQ:PL	1/1:0,61:61:99:2949,199,0
3R	17474840	.	A	T	1661.77	.	AC=2;AF=1.00;AN=2;DP=61;ExcessHet=3.0103;FS=0.000;MLEAC=2;MLEAF=1.00;MQ=43.86;QD=27.24;SOR=0.793	GT:AD:DP:GQ:PL	1/1:0,61:61:99:1690,182,0
3R	17475463	.	A	C	2070.77	.	AC=2;AF=1.00;AN=2;DP=47;ExcessHet=3.0103;FS=0.000;MLEAC=2;MLEAF=1.00;MQ=43.85;QD=35.01;SOR=0.874	GT:AD:DP:GQ:PL	1/1:0,46:46:99:2099,141,0
3R	17475468	.	G	A	2160.77	.	AC=2;AF=1.00;AN=2;DP=48;ExcessHet=3.0103;FS=0.000;MLEAC=2;MLEAF=1.00;MQ=43.82;QD=33.60;SOR=0.823	GT:AD:DP:GQ:PL	1/1:0,47:47:99:2189,147,0
3R	17475478	.	C	T	2041.77	.	AC=2;AF=1.00;AN=2;DP=46;ExcessHet=3.0103;FS=0.000;MLEAC=2;MLEAF=1.00;MQ=43.81;QD=31.45;SOR=0.976	GT:AD:DP:GQ:PL	1/1:0,46:46:99:2070,138,0
3R	17475479	.	A	G	2041.77	.	AC=2;AF=1.00;AN=2;DP=46;ExcessHet=3.0103;FS=0.000;MLEAC=2;MLEAF=1.00;MQ=43.81;QD=31.84;SOR=0.976	GT:AD:DP:GQ:PL	1/1:0,46:46:99:2070,138,0
3R	17475488	.	G	T	2094.77	.	AC=2;AF=1.00;AN=2;DP=46;ExcessHet=3.0103;FS=0.000;MLEAC=2;MLEAF=1.00;MQ=43.77;QD=31.50;SOR=0.874	GT:AD:DP:GQ:PL	1/1:0,46:46:99:2123,144,0
3R	17475495	.	G	C	2121.77	.	AC=2;AF=1.00;AN=2;DP=49;ExcessHet=3.0103;FS=0.000;MLEAC=2;MLEAF=1.00;MQ=43.78;QD=31.79;SOR=1.007	GT:AD:DP:GQ:PL	1/1:0,49:49:99:2150,147,0
3R	17475541	.	T	C	1889.77	.	AC=2;AF=1.00;AN=2;DP=43;ExcessHet=3.0103;FS=0.000;MLEAC=2;MLEAF=1.00;MQ=43.70;QD=28.35;SOR=1.055	GT:AD:DP:GQ:PL	1/1:0,43:43:99:1918,129,0
3R	17475542	.	C	T	1924.77	.	AC=2;AF=1.00;AN=2;DP=42;ExcessHet=3.0103;FS=0.000;MLEAC=2;MLEAF=1.00;MQ=43.70;QD=32.56;SOR=1.127	GT:AD:DP:GQ:PL	1/1:0,42:42:99:1953,132,0
3R	17475545	.	C	T	1896.77	.	AC=2;AF=1.00;AN=2;DP=42;ExcessHet=3.0103;FS=0.000;MLEAC=2;MLEAF=1.00;MQ=43.70;QD=29.36;SOR=1.005	GT:AD:DP:GQ:PL	1/1:0,42:42:99:1925,129,0
3R	17475775	.	ACCGACG	A	1023.73	.	AC=2;AF=1.00;AN=2;DP=25;ExcessHet=3.0103;FS=0.000;MLEAC=2;MLEAF=1.00;MQ=43.76;QD=26.96;SOR=1.802	GT:AD:DP:GQ:PL	1/1:0,24:24:72:1061,72,0
3R	17475790	.	G	GCCT	1096.73	.	AC=2;AF=1.00;AN=2;DP=27;ExcessHet=3.0103;FS=0.000;MLEAC=2;MLEAF=1.00;MQ=43.45;QD=31.35;SOR=0.693	GT:AD:DP:GQ:PL	1/1:0,26:26:78:1134,78,0
3R	17475944	.	A	G	1148.77	.	AC=2;AF=1.00;AN=2;DP=43;ExcessHet=3.0103;FS=0.000;MLEAC=2;MLEAF=1.00;MQ=43.95;QD=26.72;SOR=1.312	GT:AD:DP:GQ:PL	1/1:0,43:43:99:1177,128,0
3R	17476015	.	T	G	1582.77	.	AC=2;AF=1.00;AN=2;BaseQRankSum=0.557;ClippingRankSum=0.000;DP=40;ExcessHet=3.0103;FS=3.716;MLEAC=2;MLEAF=1.00;MQ=43.95;MQRankSum=0.000;QD=25.93;ReadPosRankSum=0.596;SOR=0.808	GT:AD:DP:GQ:PL	1/1:1,39:40:75:1611,75,0
3R	17476030	.	A	T	1540.77	.	AC=2;AF=1.00;AN=2;BaseQRankSum=1.618;ClippingRankSum=0.000;DP=38;ExcessHet=3.0103;FS=3.757;MLEAC=2;MLEAF=1.00;MQ=43.95;MQRankSum=0.000;QD=33.57;ReadPosRankSum=-0.569;SOR=0.840	GT:AD:DP:GQ:PL	1/1:1,37:38:72:1569,72,0
3R	17476178	.	T	G	1302.77	.	AC=2;AF=1.00;AN=2;DP=47;ExcessHet=3.0103;FS=0.000;MLEAC=2;MLEAF=1.00;MQ=43.63;QD=27.72;SOR=1.132	GT:AD:DP:GQ:PL	1/1:0,47:47:99:1331,141,0
3R	17476241	.	T	C	1329.77	.	AC=2;AF=1.00;AN=2;BaseQRankSum=1.320;ClippingRankSum=0.000;DP=51;ExcessHet=3.0103;FS=0.000;MLEAC=2;MLEAF=1.00;MQ=43.80;MQRankSum=-0.101;QD=26.07;ReadPosRankSum=1.055;SOR=0.223	GT:AD:DP:GQ:PL	1/1:1,50:51:99:1358,126,0
3R	17476354	.	C	A	2227.77	.	AC=2;AF=1.00;AN=2;DP=51;ExcessHet=3.0103;FS=0.000;MLEAC=2;MLEAF=1.00;MQ=43.96;QD=28.69;SOR=0.813	GT:AD:DP:GQ:PL	1/1:0,51:51:99:2256,156,0
3R	17476373	.	A	T	2446.77	.	AC=2;AF=1.00;AN=2;DP=52;ExcessHet=3.0103;FS=0.000;MLEAC=2;MLEAF=1.00;MQ=43.96;QD=27.67;SOR=0.770	GT:AD:DP:GQ:PL	1/1:0,52:52:99:2475,166,0
3R	17476386	.	G	GT	2527.73	.	AC=2;AF=1.00;AN=2;DP=57;ExcessHet=3.0103;FS=0.000;MLEAC=2;MLEAF=1.00;MQ=43.97;QD=31.39;SOR=0.728	GT:AD:DP:GQ:PL	1/1:0,57:57:99:2565,172,0
3R	17476388	.	T	A	2536.77	.	AC=2;AF=1.00;AN=2;DP=55;ExcessHet=3.0103;FS=0.000;MLEAC=2;MLEAF=1.00;MQ=43.96;QD=28.39;SOR=0.729	GT:AD:DP:GQ:PL	1/1:0,55:55:99:2565,172,0
3R	17476452	.	T	C	2258.77	.	AC=2;AF=1.00;AN=2;DP=50;ExcessHet=3.0103;FS=0.000;MLEAC=2;MLEAF=1.00;MQ=44.00;QD=27.94;SOR=0.773	GT:AD:DP:GQ:PL	1/1:0,50:50:99:2287,159,0
3R	17476463	.	C	G	2272.77	.	AC=2;AF=1.00;AN=2;DP=53;ExcessHet=3.0103;FS=0.000;MLEAC=2;MLEAF=1.00;MQ=44.00;QD=28.00;SOR=0.981	GT:AD:DP:GQ:PL	1/1:0,53:53:99:2301,162,0
3R	17476637	.	A	C	1003.77	.	AC=2;AF=1.00;AN=2;DP=39;ExcessHet=3.0103;FS=0.000;MLEAC=2;MLEAF=1.00;MQ=44.00;QD=25.74;SOR=0.850	GT:AD:DP:GQ:PL	1/1:0,39:39:99:1032,115,0
3R	17476744	.	C	G	1701.77	.	AC=2;AF=1.00;AN=2;DP=40;ExcessHet=3.0103;FS=0.000;MLEAC=2;MLEAF=1.00;MQ=43.67;QD=31.81;SOR=0.693	GT:AD:DP:GQ:PL	1/1:0,40:40:99:1730,120,0
3R	17476751	.	G	T	1705.77	.	AC=2;AF=1.00;AN=2;DP=39;ExcessHet=3.0103;FS=0.000;MLEAC=2;MLEAF=1.00;MQ=43.66;QD=31.42;SOR=0.850	GT:AD:DP:GQ:PL	1/1:0,39:39:99:1734,120,0
3R	17476788	.	T	C	1666.77	.	AC=2;AF=1.00;AN=2;DP=38;ExcessHet=3.0103;FS=0.000;MLEAC=2;MLEAF=1.00;MQ=43.30;QD=29.46;SOR=1.179	GT:AD:DP:GQ:PL	1/1:0,38:38:99:1695,114,0
3R	17476790	.	C	T	588.77	.	AC=2;AF=1.00;AN=2;BaseQRankSum=-1.677;ClippingRankSum=0.000;DP=38;ExcessHet=3.0103;FS=0.000;MLEAC=2;MLEAF=1.00;MQ=43.30;MQRankSum=-0.544;QD=17.84;ReadPosRankSum=0.076;SOR=1.214	GT:AD:DP:GQ:PL	1/1:2,31:33:60:617,60,0
3R	17476800	.	A	AT	1649.73	.	AC=2;AF=1.00;AN=2;DP=35;ExcessHet=3.0103;FS=0.000;MLEAC=2;MLEAF=1.00;MQ=43.36;QD=26.53;SOR=1.148	GT:AD:DP:GQ:PL	1/1:0,35:35:99:1687,114,0
3R	17476851	.	G	A	1535.77	.	AC=2;AF=1.00;AN=2;DP=36;ExcessHet=3.0103;FS=0.000;MLEAC=2;MLEAF=1.00;MQ=43.47;QD=30.16;SOR=1.483	GT:AD:DP:GQ:PL	1/1:0,35:35:99:1564,105,0
3R	17476852	.	C	G	1535.77	.	AC=2;AF=1.00;AN=2;DP=36;ExcessHet=3.0103;FS=0.000;MLEAC=2;MLEAF=1.00;MQ=43.47;QD=29.32;SOR=1.483	GT:AD:DP:GQ:PL	1/1:0,35:35:99:1564,105,0
3R	17476868	.	G	T	1664.77	.	AC=2;AF=1.00;AN=2;DP=38;ExcessHet=3.0103;FS=0.000;MLEAC=2;MLEAF=1.00;MQ=43.12;QD=30.51;SOR=1.432	GT:AD:DP:GQ:PL	1/1:0,37:37:99:1693,114,0
3R	17476880	.	A	G	1445.77	.	AC=2;AF=1.00;AN=2;DP=35;ExcessHet=3.0103;FS=0.000;MLEAC=2;MLEAF=1.00;MQ=42.72;QD=26.16;SOR=0.941	GT:AD:DP:GQ:PL	1/1:0,34:34:99:1474,102,0
3R	17477049	.	G	A	1234.77	.	AC=2;AF=1.00;AN=2;DP=46;ExcessHet=3.0103;FS=0.000;MLEAC=2;MLEAF=1.00;MQ=40.77;QD=26.84;SOR=0.874	GT:AD:DP:GQ:PL	1/1:0,46:46:99:1263,138,0
3R	17477068	.	G	A	1084.77	.	AC=2;AF=1.00;AN=2;DP=40;ExcessHet=3.0103;FS=0.000;MLEAC=2;MLEAF=1.00;MQ=40.66;QD=27.12;SOR=0.793	GT:AD:DP:GQ:PL	1/1:0,40:40:99:1113,120,0
3R	17477097	.	A	ACTATAGGG	2032.73	.	AC=2;AF=1.00;AN=2;DP=46;ExcessHet=3.0103;FS=0.000;MLEAC=2;MLEAF=1.00;MQ=38.67;QD=32.73;SOR=0.693	GT:AD:DP:GQ:PL	1/1:0,46:46:99:2070,138,0
3R	17477106	.	C	CTCT	1987.73	.	AC=2;AF=1.00;AN=2;DP=45;ExcessHet=3.0103;FS=0.000;MLEAC=2;MLEAF=1.00;MQ=38.30;QD=31.98;SOR=0.737	GT:AD:DP:GQ:PL	1/1:0,45:45:99:2025,135,0
3R	17477126	.	T	TAACTCAA	1768.73	.	AC=2;AF=1.00;AN=2;DP=42;ExcessHet=3.0103;FS=0.000;MLEAC=2;MLEAF=1.00;MQ=37.97;QD=29.94;SOR=0.741	GT:AD:DP:GQ:PL	1/1:0,41:41:99:1806,123,0
3R	17477134	.	A	T	1636.77	.	AC=2;AF=1.00;AN=2;DP=36;ExcessHet=3.0103;FS=0.000;MLEAC=2;MLEAF=1.00;MQ=37.71;QD=28.61;SOR=0.693	GT:AD:DP:GQ:PL	1/1:0,36:36:99:1665,111,0
3R	17477154	.	A	C	951.77	.	AC=2;AF=1.00;AN=2;DP=35;ExcessHet=3.0103;FS=0.000;MLEAC=2;MLEAF=1.00;MQ=37.75;QD=27.19;SOR=0.749	GT:AD:DP:GQ:PL	1/1:0,35:35:99:980,105,0
3R	17477169	.	T	TGGAATTATTAGGAAACCCTTTTGAACG	1896.73	.	AC=2;AF=1.00;AN=2;DP=37;ExcessHet=3.0103;FS=0.000;MLEAC=2;MLEAF=1.00;MQ=37.60;QD=25.11;SOR=0.804	GT:AD:DP:GQ:PL	1/1:0,36:36:99:1934,129,0
3R	17477174	.	A	T	1591.77	.	AC=2;AF=1.00;AN=2;DP=36;ExcessHet=3.0103;FS=0.000;MLEAC=2;MLEAF=1.00;MQ=37.74;QD=29.04;SOR=0.804	GT:AD:DP:GQ:PL	1/1:0,36:36:99:1620,108,0
3R	17477183	.	A	T	1498.77	.	AC=2;AF=1.00;AN=2;DP=33;ExcessHet=3.0103;FS=0.000;MLEAC=2;MLEAF=1.00;MQ=38.14;QD=30.74;SOR=0.752	GT:AD:DP:GQ:PL	1/1:0,33:33:99:1527,102,0
3R	17477184	.	T	TC	1444.73	.	AC=2;AF=1.00;AN=2;DP=33;ExcessHet=3.0103;FS=0.000;MLEAC=2;MLEAF=1.00;MQ=38.14;QD=30.55;SOR=0.752	GT:AD:DP:GQ:PL	1/1:0,33:33:99:1482,99,0
3R	17477201	.	T	A	726.77	.	AC=2;AF=1.00;AN=2;DP=28;ExcessHet=3.0103;FS=0.000;MLEAC=2;MLEAF=1.00;MQ=40.09;QD=26.92;SOR=1.101	GT:AD:DP:GQ:PL	1/1:0,27:27:81:755,81,0
3R	17477245	.	C	A	1084.77	.	AC=2;AF=1.00;AN=2;BaseQRankSum=1.801;ClippingRankSum=0.000;DP=41;ExcessHet=3.0103;FS=0.000;MLEAC=2;MLEAF=1.00;MQ=40.91;MQRankSum=-1.057;QD=26.46;ReadPosRankSum=0.465;SOR=0.223	GT:AD:DP:GQ:PL	1/1:1,40:41:99:1113,113,0
3R	17477317	.	G	A	1068.77	.	AC=2;AF=1.00;AN=2;DP=40;ExcessHet=3.0103;FS=0.000;MLEAC=2;MLEAF=1.00;MQ=42.63;QD=27.40;SOR=1.096	GT:AD:DP:GQ:PL	1/1:0,39:39:99:1097,117,0
3R	17477367	.	G	A	949.77	.	AC=2;AF=1.00;AN=2;DP=38;ExcessHet=3.0103;FS=0.000;MLEAC=2;MLEAF=1.00;MQ=42.64;QD=26.38;SOR=1.209	GT:AD:DP:GQ:PL	1/1:0,36:36:99:978,108,0
3R	17477419	.	G	A	1376.77	.	AC=2;AF=1.00;AN=2;DP=31;ExcessHet=3.0103;FS=0.000;MLEAC=2;MLEAF=1.00;MQ=42.76;QD=33.13;SOR=1.214	GT:AD:DP:GQ:PL	1/1:0,31:31:96:1405,96,0
3R	17477422	.	T	C	1346.77	.	AC=2;AF=1.00;AN=2;DP=30;ExcessHet=3.0103;FS=0.000;MLEAC=2;MLEAF=1.00;MQ=42.89;QD=27.97;SOR=1.536	GT:AD:DP:GQ:PL	1/1:0,30:30:93:1375,93,0
3R	17477483	.	T	A	1840.77	.	AC=2;AF=1.00;AN=2;DP=42;ExcessHet=3.0103;FS=0.000;MLEAC=2;MLEAF=1.00;MQ=43.40;QD=33.31;SOR=1.721	GT:AD:DP:GQ:PL	1/1:0,42:42:99:1869,126,0
3R	17477485	.	C	G	1840.77	.	AC=2;AF=1.00;AN=2;DP=42;ExcessHet=3.0103;FS=0.000;MLEAC=2;MLEAF=1.00;MQ=43.40;QD=30.67;SOR=1.721	GT:AD:DP:GQ:PL	1/1:0,42:42:99:1869,126,0
3R	17477490	.	G	C	1816.77	.	AC=2;AF=1.00;AN=2;DP=41;ExcessHet=3.0103;FS=0.000;MLEAC=2;MLEAF=1.00;MQ=43.43;QD=30.38;SOR=1.666	GT:AD:DP:GQ:PL	1/1:0,41:41:99:1845,123,0
3R	17477498	.	C	T	1681.77	.	AC=2;AF=1.00;AN=2;DP=38;ExcessHet=3.0103;FS=0.000;MLEAC=2;MLEAF=1.00;MQ=43.38;QD=28.16;SOR=1.863	GT:AD:DP:GQ:PL	1/1:0,38:38:99:1710,114,0
3R	17477511	.	T	C	1086.77	.	AC=2;AF=1.00;AN=2;DP=40;ExcessHet=3.0103;FS=0.000;MLEAC=2;MLEAF=1.00;MQ=43.34;QD=27.17;SOR=1.609	GT:AD:DP:GQ:PL	1/1:0,40:40:99:1115,120,0
3R	17477522	.	A	G	1173.77	.	AC=2;AF=1.00;AN=2;BaseQRankSum=-0.656;ClippingRankSum=0.000;DP=45;ExcessHet=3.0103;FS=0.000;MLEAC=2;MLEAF=1.00;MQ=43.37;MQRankSum=-0.282;QD=26.08;ReadPosRankSum=-0.544;SOR=0.631	GT:AD:DP:GQ:PL	1/1:1,44:45:99:1202,106,0
3R	17477638	.	A	G	1382.77	.	AC=2;AF=1.00;AN=2;BaseQRankSum=-1.915;ClippingRankSum=0.000;DP=57;ExcessHet=3.0103;FS=5.767;MLEAC=2;MLEAF=1.00;MQ=43.93;MQRankSum=-0.280;QD=24.26;ReadPosRankSum=0.602;SOR=0.105	GT:AD:DP:GQ:PL	1/1:3,54:57:84:1411,84,0
3R	17477911	.	T	A	1223.77	.	AC=2;AF=1.00;AN=2;DP=45;ExcessHet=3.0103;FS=0.000;MLEAC=2;MLEAF=1.00;MQ=44.00;QD=27.19;SOR=0.829	GT:AD:DP:GQ:PL	1/1:0,45:45:99:1252,135,0
3R	17478098	.	G	A	1895.77	.	AC=2;AF=1.00;AN=2;BaseQRankSum=-0.789;ClippingRankSum=0.000;DP=50;ExcessHet=3.0103;FS=3.055;MLEAC=2;MLEAF=1.00;MQ=44.00;MQRankSum=0.000;QD=32.09;ReadPosRankSum=0.804;SOR=0.133	GT:AD:DP:GQ:PL	1/1:2,47:49:32:1924,32,0
3R	17478106	.	C	A	1854.78	.	AC=2;AF=1.00;AN=2;BaseQRankSum=-0.028;ClippingRankSum=0.000;DP=48;ExcessHet=3.0103;FS=3.087;MLEAC=2;MLEAF=1.00;MQ=44.00;MQRankSum=0.000;QD=35.36;ReadPosRankSum=1.070;SOR=0.114	GT:AD:DP:GQ:PL	1/1:2,45:47:26:1883,26,0
3R	17478206	.	C	G	1433.77	.	AC=2;AF=1.00;AN=2;DP=54;ExcessHet=3.0103;FS=0.000;MLEAC=2;MLEAF=1.00;MQ=43.95;QD=26.55;SOR=0.931	GT:AD:DP:GQ:PL	1/1:0,54:54:99:1462,161,0
3R	17478274	.	G	C	1998.77	.	AC=2;AF=1.00;AN=2;DP=50;ExcessHet=3.0103;FS=0.000;MLEAC=2;MLEAF=1.00;MQ=43.94;QD=28.18;SOR=1.051	GT:AD:DP:GQ:PL	1/1:0,50:50:99:2027,150,0
3R	17478299	.	A	T	1795.77	.	AC=2;AF=1.00;AN=2;DP=43;ExcessHet=3.0103;FS=0.000;MLEAC=2;MLEAF=1.00;MQ=43.93;QD=31.36;SOR=1.259	GT:AD:DP:GQ:PL	1/1:0,42:42:99:1824,129,0
3R	17478383	.	TA	T	1044.73	.	AC=2;AF=1.00;AN=2;DP=53;ExcessHet=3.0103;FS=0.000;MLEAC=2;MLEAF=1.00;MQ=43.95;QD=20.48;SOR=0.900	GT:AD:DP:GQ:PL	1/1:0,51:51:99:1082,151,0
3R	17478463	.	T	C	2542.77	.	AC=2;AF=1.00;AN=2;DP=57;ExcessHet=3.0103;FS=0.000;MLEAC=2;MLEAF=1.00;MQ=43.95;QD=24.44;SOR=1.047	GT:AD:DP:GQ:PL	1/1:0,57:57:99:2571,175,0
3R	17478467	.	G	A	2605.77	.	AC=2;AF=1.00;AN=2;DP=59;ExcessHet=3.0103;FS=0.000;MLEAC=2;MLEAF=1.00;MQ=43.95;QD=31.28;SOR=1.123	GT:AD:DP:GQ:PL	1/1:0,59:59:99:2634,181,0
3R	17478498	.	G	T	1459.77	.	AC=2;AF=1.00;AN=2;BaseQRankSum=1.785;ClippingRankSum=0.000;DP=54;ExcessHet=3.0103;FS=0.000;MLEAC=2;MLEAF=1.00;MQ=43.95;MQRankSum=0.000;QD=27.03;ReadPosRankSum=0.871;SOR=0.307	GT:AD:DP:GQ:PL	1/1:1,53:54:99:1488,152,0
3R	17478708	.	G	C	1993.77	.	AC=2;AF=1.00;AN=2;BaseQRankSum=1.895;ClippingRankSum=0.000;DP=74;ExcessHet=3.0103;FS=0.000;MLEAC=2;MLEAF=1.00;MQ=43.97;MQRankSum=0.000;QD=26.94;ReadPosRankSum=-0.901;SOR=0.257	GT:AD:DP:GQ:PL	1/1:1,73:74:99:2022,211,0
3R	17478734	.	C	T	3291.77	.	AC=2;AF=1.00;AN=2;DP=74;ExcessHet=3.0103;FS=0.000;MLEAC=2;MLEAF=1.00;MQ=43.92;QD=33.23;SOR=0.927	GT:AD:DP:GQ:PL	1/1:0,74:74:99:3320,223,0
3R	17478739	.	A	G	3291.77	.	AC=2;AF=1.00;AN=2;DP=74;ExcessHet=3.0103;FS=0.000;MLEAC=2;MLEAF=1.00;MQ=43.92;QD=25.54;SOR=0.927	GT:AD:DP:GQ:PL	1/1:0,74:74:99:3320,223,0
3R	17478751	.	G	T	2181.77	.	AC=2;AF=1.00;AN=2;DP=79;ExcessHet=3.0103;FS=0.000;MLEAC=2;MLEAF=1.00;MQ=43.90;QD=27.62;SOR=1.003	GT:AD:DP:GQ:PL	1/1:0,79:79:99:2210,237,0
3R	17478793	.	T	C	2822.77	.	AC=2;AF=1.00;AN=2;DP=67;ExcessHet=3.0103;FS=0.000;MLEAC=2;MLEAF=1.00;MQ=43.91;QD=33.33;SOR=1.146	GT:AD:DP:GQ:PL	1/1:0,67:67:99:2851,202,0
3R	17478812	.	A	C	2774.77	.	AC=2;AF=1.00;AN=2;DP=65;ExcessHet=3.0103;FS=0.000;MLEAC=2;MLEAF=1.00;MQ=43.91;QD=28.35;SOR=1.000	GT:AD:DP:GQ:PL	1/1:0,65:65:99:2803,196,0
3R	17478851	.	G	C	2539.77	.	AC=2;AF=1.00;AN=2;BaseQRankSum=-0.472;ClippingRankSum=0.000;DP=59;ExcessHet=3.0103;FS=3.395;MLEAC=2;MLEAF=1.00;MQ=43.88;MQRankSum=4.319;QD=27.74;ReadPosRankSum=0.264;SOR=0.556	GT:AD:DP:GQ:PL	1/1:1,58:59:99:2568,136,0
3R	17478852	.	A	G	2539.77	.	AC=2;AF=1.00;AN=2;BaseQRankSum=-0.896;ClippingRankSum=0.000;DP=60;ExcessHet=3.0103;FS=3.468;MLEAC=2;MLEAF=1.00;MQ=43.89;MQRankSum=4.358;QD=23.96;ReadPosRankSum=0.289;SOR=0.607	GT:AD:DP:GQ:PL	1/1:1,59:60:99:2568,136,0
3R	17478859	.	C	T	2401.77	.	AC=2;AF=1.00;AN=2;BaseQRankSum=0.939;ClippingRankSum=0.000;DP=54;ExcessHet=3.0103;FS=0.000;MLEAC=2;MLEAF=1.00;MQ=43.87;MQRankSum=4.122;QD=28.50;ReadPosRankSum=0.899;SOR=0.282	GT:AD:DP:GQ:PL	1/1:1,53:54:99:2430,124,0
3R	17478900	.	T	TA	1037.73	.	AC=2;AF=1.00;AN=2;BaseQRankSum=1.685;ClippingRankSum=0.000;DP=55;ExcessHet=3.0103;FS=0.000;MLEAC=2;MLEAF=1.00;MQ=43.88;MQRankSum=-0.102;QD=20.75;ReadPosRankSum=-0.624;SOR=0.610	GT:AD:DP:GQ:PL	1/1:1,49:50:99:1075,139,0
3R	17478945	.	C	A	2604.77	.	AC=2;AF=1.00;AN=2;DP=60;ExcessHet=3.0103;FS=0.000;MLEAC=2;MLEAF=1.00;MQ=43.89;QD=27.50;SOR=1.812	GT:AD:DP:GQ:PL	1/1:0,60:60:99:2633,190,0
3R	17478966	.	A	C	2583.77	.	AC=2;AF=1.00;AN=2;DP=61;ExcessHet=3.0103;FS=0.000;MLEAC=2;MLEAF=1.00;MQ=43.89;QD=31.85;SOR=1.392	GT:AD:DP:GQ:PL	1/1:0,61:61:99:2612,187,0
3R	17479011	.	C	A	2361.77	.	AC=2;AF=1.00;AN=2;DP=57;ExcessHet=3.0103;FS=0.000;MLEAC=2;MLEAF=1.00;MQ=43.90;QD=32.72;SOR=0.960	GT:AD:DP:GQ:PL	1/1:0,57:57:99:2390,171,0
3R	17479032	.	C	G	2378.77	.	AC=2;AF=1.00;AN=2;DP=58;ExcessHet=3.0103;FS=0.000;MLEAC=2;MLEAF=1.00;MQ=43.90;QD=26.63;SOR=0.997	GT:AD:DP:GQ:PL	1/1:0,58:58:99:2407,174,0
3R	17479256	.	G	A	2090.77	.	AC=2;AF=1.00;AN=2;DP=49;ExcessHet=3.0103;FS=0.000;MLEAC=2;MLEAF=1.00;MQ=43.96;QD=28.58;SOR=0.818	GT:AD:DP:GQ:PL	1/1:0,49:49:99:2119,147,0
3R	17479261	.	G	A	2110.77	.	AC=2;AF=1.00;AN=2;DP=48;ExcessHet=3.0103;FS=0.000;MLEAC=2;MLEAF=1.00;MQ=43.96;QD=29.52;SOR=0.776	GT:AD:DP:GQ:PL	1/1:0,48:48:99:2139,147,0
3R	17479297	.	T	C	1414.77	.	AC=2;AF=1.00;AN=2;DP=53;ExcessHet=3.0103;FS=0.000;MLEAC=2;MLEAF=1.00;MQ=43.80;QD=26.69;SOR=1.077	GT:AD:DP:GQ:PL	1/1:0,53:53:99:1443,159,0
3R	17479333	.	G	A	2196.77	.	AC=2;AF=1.00;AN=2;DP=51;ExcessHet=3.0103;FS=0.000;MLEAC=2;MLEAF=1.00;MQ=43.71;QD=30.75;SOR=0.813	GT:AD:DP:GQ:PL	1/1:0,51:51:99:2225,153,0
3R	17479336	.	T	C	2230.77	.	AC=2;AF=1.00;AN=2;DP=52;ExcessHet=3.0103;FS=0.000;MLEAC=2;MLEAF=1.00;MQ=43.72;QD=29.07;SOR=0.770	GT:AD:DP:GQ:PL	1/1:0,52:52:99:2259,156,0
3R	17479494	.	T	G	1176.77	.	AC=2;AF=1.00;AN=2;BaseQRankSum=-0.243;ClippingRankSum=0.000;DP=46;ExcessHet=3.0103;FS=0.000;MLEAC=2;MLEAF=1.00;MQ=43.70;MQRankSum=-0.322;QD=25.58;ReadPosRankSum=1.433;SOR=0.241	GT:AD:DP:GQ:PL	1/1:1,45:46:99:1205,110,0
3R	17479515	.	G	C	1789.77	.	AC=2;AF=1.00;AN=2;BaseQRankSum=0.135;ClippingRankSum=0.000;DP=43;ExcessHet=3.0103;FS=3.112;MLEAC=2;MLEAF=1.00;MQ=43.64;MQRankSum=-0.377;QD=28.03;ReadPosRankSum=0.121;SOR=0.371	GT:AD:DP:GQ:PL	1/1:1,42:43:75:1818,75,0
3R	17479520	.	G	A	1790.77	.	AC=2;AF=1.00;AN=2;BaseQRankSum=1.256;ClippingRankSum=0.000;DP=43;ExcessHet=3.0103;FS=3.112;MLEAC=2;MLEAF=1.00;MQ=43.54;MQRankSum=-0.455;QD=28.27;ReadPosRankSum=0.040;SOR=0.371	GT:AD:DP:GQ:PL	1/1:1,42:43:75:1819,75,0
3R	17479592	.	G	A	830.77	.	AC=2;AF=1.00;AN=2;BaseQRankSum=-0.788;ClippingRankSum=0.000;DP=35;ExcessHet=3.0103;FS=3.047;MLEAC=2;MLEAF=1.00;MQ=42.57;MQRankSum=-1.607;QD=23.74;ReadPosRankSum=-1.461;SOR=0.146	GT:AD:DP:GQ:PL	1/1:2,33:35:49:859,49,0
3R	17479616	.	T	TGAACTAAGCCCCTGGTGACCATA	1827.79	.	AC=1;AF=0.500;AN=2;BaseQRankSum=0.663;ClippingRankSum=0.000;DP=37;ExcessHet=3.0103;FS=5.740;MLEAC=1;MLEAF=0.500;MQ=42.45;MQRankSum=-2.035;QD=31.81;ReadPosRankSum=-0.688;SOR=0.105	GT:AD:DP:GQ:PL	0/1:3,33:36:19:1865,0,19
3R	17479795	.	C	G	1309.77	.	AC=2;AF=1.00;AN=2;BaseQRankSum=0.240;ClippingRankSum=0.000;DP=54;ExcessHet=3.0103;FS=2.450;MLEAC=2;MLEAF=1.00;MQ=43.46;MQRankSum=-0.757;QD=24.25;ReadPosRankSum=-1.052;SOR=0.888	GT:AD:DP:GQ:PL	1/1:3,51:54:77:1338,77,0
3R	17479876	.	G	T	1508.77	.	AC=2;AF=1.00;AN=2;BaseQRankSum=1.319;ClippingRankSum=0.000;DP=62;ExcessHet=3.0103;FS=5.387;MLEAC=2;MLEAF=1.00;MQ=43.80;MQRankSum=-0.643;QD=24.33;ReadPosRankSum=-1.933;SOR=1.174	GT:AD:DP:GQ:PL	1/1:4,58:62:75:1537,75,0
3R	17480066	.	A	T	1245.77	.	AC=2;AF=1.00;AN=2;BaseQRankSum=0.747;ClippingRankSum=0.000;DP=48;ExcessHet=3.0103;FS=0.000;MLEAC=2;MLEAF=1.00;MQ=43.85;MQRankSum=0.000;QD=25.95;ReadPosRankSum=0.723;SOR=0.289	GT:AD:DP:GQ:PL	1/1:1,47:48:99:1274,116,0
3R	17480109	.	A	AC	1847.73	.	AC=2;AF=1.00;AN=2;DP=59;ExcessHet=3.0103;FS=0.000;MLEAC=2;MLEAF=1.00;MQ=44.00;QD=31.32;SOR=0.726	GT:AD:DP:GQ:PL	1/1:0,59:59:99:1885,180,0
3R	17480147	.	C	G	1559.77	.	AC=2;AF=1.00;AN=2;DP=58;ExcessHet=3.0103;FS=0.000;MLEAC=2;MLEAF=1.00;MQ=44.00;QD=26.89;SOR=1.085	GT:AD:DP:GQ:PL	1/1:0,58:58:99:1588,173,0
3R	17480198	.	G	C	1537.77	.	AC=2;AF=1.00;AN=2;DP=56;ExcessHet=3.0103;FS=0.000;MLEAC=2;MLEAF=1.00;MQ=44.00;QD=27.46;SOR=1.302	GT:AD:DP:GQ:PL	1/1:0,56:56:99:1566,168,0
3R	17480522	.	T	G	1283.77	.	AC=2;AF=1.00;AN=2;DP=51;ExcessHet=3.0103;FS=0.000;MLEAC=2;MLEAF=1.00;MQ=44.00;QD=25.68;SOR=0.773	GT:AD:DP:GQ:PL	1/1:0,50:50:99:1312,148,0
3R	17481242	.	T	C	1309.77	.	AC=2;AF=1.00;AN=2;BaseQRankSum=0.658;ClippingRankSum=0.000;DP=54;ExcessHet=3.0103;FS=0.000;MLEAC=2;MLEAF=1.00;MQ=43.96;MQRankSum=-0.099;QD=24.71;ReadPosRankSum=-0.607;SOR=0.900	GT:AD:DP:GQ:PL	1/1:2,51:53:99:1338,102,0
3R	17481430	.	G	GTA	1827.73	.	AC=2;AF=1.00;AN=2;DP=54;ExcessHet=3.0103;FS=0.000;MLEAC=2;MLEAF=1.00;MQ=44.00;QD=28.73;SOR=0.770	GT:AD:DP:GQ:PL	1/1:0,52:52:99:1865,156,0
3R	17481484	.	C	T	1305.77	.	AC=2;AF=1.00;AN=2;DP=47;ExcessHet=3.0103;FS=0.000;MLEAC=2;MLEAF=1.00;MQ=43.96;QD=27.78;SOR=1.022	GT:AD:DP:GQ:PL	1/1:0,47:47:99:1334,141,0
3R	17481627	.	G	A	1247.77	.	AC=2;AF=1.00;AN=2;DP=44;ExcessHet=3.0103;FS=0.000;MLEAC=2;MLEAF=1.00;MQ=43.93;QD=28.36;SOR=0.883	GT:AD:DP:GQ:PL	1/1:0,44:44:99:1276,132,0
3R	17481826	.	A	T	2206.77	.	AC=2;AF=1.00;AN=2;DP=51;ExcessHet=3.0103;FS=0.000;MLEAC=2;MLEAF=1.00;MQ=43.81;QD=27.18;SOR=1.436	GT:AD:DP:GQ:PL	1/1:0,51:51:99:2235,154,0
3R	17481830	.	C	T	2206.77	.	AC=2;AF=1.00;AN=2;DP=51;ExcessHet=3.0103;FS=0.000;MLEAC=2;MLEAF=1.00;MQ=43.81;QD=31.96;SOR=1.436	GT:AD:DP:GQ:PL	1/1:0,51:51:99:2235,154,0
3R	17481997	.	G	A	1219.77	.	AC=2;AF=1.00;AN=2;BaseQRankSum=-1.232;ClippingRankSum=0.000;DP=49;ExcessHet=3.0103;FS=0.000;MLEAC=2;MLEAF=1.00;MQ=43.84;MQRankSum=-0.226;QD=25.41;ReadPosRankSum=0.579;SOR=0.320	GT:AD:DP:GQ:PL	1/1:1,47:48:99:1248,99,0
3R	17482025	.	A	T	1797.77	.	AC=2;AF=1.00;AN=2;DP=42;ExcessHet=3.0103;FS=0.000;MLEAC=2;MLEAF=1.00;MQ=43.63;QD=31.40;SOR=0.788	GT:AD:DP:GQ:PL	1/1:0,42:42:99:1826,129,0
3R	17482040	.	TGA	T	1844.73	.	AC=2;AF=1.00;AN=2;DP=42;ExcessHet=3.0103;FS=0.000;MLEAC=2;MLEAF=1.00;MQ=43.63;QD=33.93;SOR=0.788	GT:AD:DP:GQ:PL	1/1:0,42:42:99:1882,129,0
3R	17482045	.	TTTTC	T	1879.73	.	AC=2;AF=1.00;AN=2;DP=40;ExcessHet=3.0103;FS=0.000;MLEAC=2;MLEAF=1.00;MQ=43.56;QD=39.52;SOR=0.693	GT:AD:DP:GQ:PL	1/1:0,40:40:99:1917,129,0
3R	17482053	.	AAAT	A	1794.73	.	AC=2;AF=1.00;AN=2;DP=41;ExcessHet=3.0103;FS=0.000;MLEAC=2;MLEAF=1.00;MQ=43.57;QD=29.13;SOR=0.741	GT:AD:DP:GQ:PL	1/1:0,41:41:99:1832,124,0
3R	17482123	.	T	C	1636.77	.	AC=2;AF=1.00;AN=2;DP=37;ExcessHet=3.0103;FS=0.000;MLEAC=2;MLEAF=1.00;MQ=43.22;QD=33.13;SOR=0.746	GT:AD:DP:GQ:PL	1/1:0,37:37:99:1665,111,0
3R	17482131	.	A	G	1636.77	.	AC=2;AF=1.00;AN=2;DP=37;ExcessHet=3.0103;FS=0.000;MLEAC=2;MLEAF=1.00;MQ=43.22;QD=33.50;SOR=0.746	GT:AD:DP:GQ:PL	1/1:0,37:37:99:1665,111,0
3R	17482132	.	A	G	1636.77	.	AC=2;AF=1.00;AN=2;DP=36;ExcessHet=3.0103;FS=0.000;MLEAC=2;MLEAF=1.00;MQ=43.19;QD=34.32;SOR=0.804	GT:AD:DP:GQ:PL	1/1:0,36:36:99:1665,111,0
3R	17482139	.	A	C	1627.77	.	AC=2;AF=1.00;AN=2;DP=35;ExcessHet=3.0103;FS=0.000;MLEAC=2;MLEAF=1.00;MQ=43.17;QD=26.31;SOR=0.869	GT:AD:DP:GQ:PL	1/1:0,35:35:99:1656,114,0
3R	17482146	.	A	C	1618.77	.	AC=2;AF=1.00;AN=2;DP=37;ExcessHet=3.0103;FS=0.000;MLEAC=2;MLEAF=1.00;MQ=43.27;QD=29.48;SOR=0.859	GT:AD:DP:GQ:PL	1/1:0,37:37:99:1647,114,0
3R	17482185	.	T	C	1015.77	.	AC=2;AF=1.00;AN=2;BaseQRankSum=0.412;ClippingRankSum=0.000;DP=40;ExcessHet=3.0103;FS=0.000;MLEAC=2;MLEAF=1.00;MQ=43.35;MQRankSum=-0.516;QD=25.39;ReadPosRankSum=-0.217;SOR=0.404	GT:AD:DP:GQ:PL	1/1:1,39:40:92:1044,92,0
3R	17482391	.	C	T	1022.77	.	AC=2;AF=1.00;AN=2;DP=41;ExcessHet=3.0103;FS=0.000;MLEAC=2;MLEAF=1.00;MQ=42.55;QD=26.22;SOR=0.743	GT:AD:DP:GQ:PL	1/1:0,39:39:99:1051,116,0
3R	17482418	.	AT	A	720.73	.	AC=2;AF=1.00;AN=2;BaseQRankSum=-0.392;ClippingRankSum=0.000;DP=48;ExcessHet=3.0103;FS=6.971;MLEAC=2;MLEAF=1.00;MQ=42.22;MQRankSum=1.757;QD=16.38;ReadPosRankSum=0.423;SOR=0.611	GT:AD:DP:GQ:PL	1/1:2,42:44:87:758,87,0
3R	17482462	.	A	G	2096.77	.	AC=2;AF=1.00;AN=2;BaseQRankSum=-1.568;ClippingRankSum=0.000;DP=49;ExcessHet=3.0103;FS=3.100;MLEAC=2;MLEAF=1.00;MQ=42.09;MQRankSum=1.192;QD=26.35;ReadPosRankSum=1.450;SOR=0.353	GT:AD:DP:GQ:PL	1/1:1,48:49:99:2125,143,0
3R	17482466	.	T	G	2243.77	.	AC=2;AF=1.00;AN=2;BaseQRankSum=-1.712;ClippingRankSum=0.000;DP=48;ExcessHet=3.0103;FS=3.195;MLEAC=2;MLEAF=1.00;MQ=42.02;MQRankSum=1.138;QD=27.64;ReadPosRankSum=1.736;SOR=0.424	GT:AD:DP:GQ:PL	1/1:1,47:48:99:2272,152,0
3R	17482471	.	C	A	2176.77	.	AC=2;AF=1.00;AN=2;DP=48;ExcessHet=3.0103;FS=0.000;MLEAC=2;MLEAF=1.00;MQ=41.98;QD=32.47;SOR=0.693	GT:AD:DP:GQ:PL	1/1:0,48:48:99:2205,147,0
3R	17482480	.	A	G	2051.77	.	AC=2;AF=1.00;AN=2;DP=44;ExcessHet=3.0103;FS=0.000;MLEAC=2;MLEAF=1.00;MQ=41.96;QD=34.34;SOR=0.784	GT:AD:DP:GQ:PL	1/1:0,44:44:99:2080,141,0
3R	17482491	.	C	G	2021.77	.	AC=2;AF=1.00;AN=2;DP=48;ExcessHet=3.0103;FS=0.000;MLEAC=2;MLEAF=1.00;MQ=41.88;QD=28.13;SOR=0.776	GT:AD:DP:GQ:PL	1/1:0,48:48:99:2050,144,0
3R	17482525	.	A	C	2313.77	.	AC=2;AF=1.00;AN=2;DP=52;ExcessHet=3.0103;FS=0.000;MLEAC=2;MLEAF=1.00;MQ=41.56;QD=26.07;SOR=0.853	GT:AD:DP:GQ:PL	1/1:0,52:52:99:2342,159,0
3R	17482531	.	C	T	2313.77	.	AC=2;AF=1.00;AN=2;DP=52;ExcessHet=3.0103;FS=0.000;MLEAC=2;MLEAF=1.00;MQ=41.46;QD=32.75;SOR=0.853	GT:AD:DP:GQ:PL	1/1:0,52:52:99:2342,159,0
3R	17482542	.	T	A	2446.77	.	AC=2;AF=1.00;AN=2;DP=53;ExcessHet=3.0103;FS=0.000;MLEAC=2;MLEAF=1.00;MQ=41.18;QD=31.49;SOR=0.981	GT:AD:DP:GQ:PL	1/1:0,53:53:99:2475,166,0
3R	17482555	.	T	G	2401.77	.	AC=2;AF=1.00;AN=2;DP=51;ExcessHet=3.0103;FS=0.000;MLEAC=2;MLEAF=1.00;MQ=40.96;QD=30.72;SOR=0.813	GT:AD:DP:GQ:PL	1/1:0,51:51:99:2430,163,0
3R	17482558	.	A	AG	2455.73	.	AC=2;AF=1.00;AN=2;DP=53;ExcessHet=3.0103;FS=0.000;MLEAC=2;MLEAF=1.00;MQ=40.94;QD=29.25;SOR=0.808	GT:AD:DP:GQ:PL	1/1:0,53:53:99:2493,169,0
3R	17482559	.	T	TA	2455.73	.	AC=2;AF=1.00;AN=2;DP=54;ExcessHet=3.0103;FS=0.000;MLEAC=2;MLEAF=1.00;MQ=40.92;QD=30.22;SOR=0.846	GT:AD:DP:GQ:PL	1/1:0,54:54:99:2493,169,0
3R	17482585	.	T	C	2317.77	.	AC=2;AF=1.00;AN=2;DP=53;ExcessHet=3.0103;FS=0.000;MLEAC=2;MLEAF=1.00;MQ=40.75;QD=29.78;SOR=0.808	GT:AD:DP:GQ:PL	1/1:0,53:53:99:2346,160,0
3R	17482590	.	G	T	2384.77	.	AC=2;AF=1.00;AN=2;DP=52;ExcessHet=3.0103;FS=0.000;MLEAC=2;MLEAF=1.00;MQ=40.67;QD=25.27;SOR=0.770	GT:AD:DP:GQ:PL	1/1:0,52:52:99:2413,163,0
3R	17482593	.	A	AT	2347.73	.	AC=2;AF=1.00;AN=2;DP=53;ExcessHet=3.0103;FS=0.000;MLEAC=2;MLEAF=1.00;MQ=40.73;QD=24.24;SOR=0.808	GT:AD:DP:GQ:PL	1/1:0,53:53:99:2385,160,0
3R	17482596	.	GCCA	G	2257.73	.	AC=2;AF=1.00;AN=2;DP=52;ExcessHet=3.0103;FS=0.000;MLEAC=2;MLEAF=1.00;MQ=40.71;QD=30.57;SOR=0.693	GT:AD:DP:GQ:PL	1/1:0,50:50:99:2295,154,0
3R	17482603	.	A	ATG	2187.73	.	AC=2;AF=1.00;AN=2;BaseQRankSum=0.315;ClippingRankSum=0.000;DP=53;ExcessHet=3.0103;FS=3.080;MLEAC=2;MLEAF=1.00;MQ=40.77;MQRankSum=0.649;QD=25.76;ReadPosRankSum=-0.967;SOR=0.113	GT:AD:DP:GQ:PL	1/1:2,51:53:73:2225,73,0
3R	17482607	.	C	T	2446.77	.	AC=2;AF=1.00;AN=2;DP=54;ExcessHet=3.0103;FS=0.000;MLEAC=2;MLEAF=1.00;MQ=40.87;QD=33.35;SOR=0.693	GT:AD:DP:GQ:PL	1/1:0,54:54:99:2475,166,0
3R	17482613	.	TA	T	2437.73	.	AC=2;AF=1.00;AN=2;DP=54;ExcessHet=3.0103;FS=0.000;MLEAC=2;MLEAF=1.00;MQ=40.93;QD=26.53;SOR=0.693	GT:AD:DP:GQ:PL	1/1:0,54:54:99:2475,166,0
3R	17482619	.	AAAAATG	A	2347.73	.	AC=2;AF=1.00;AN=2;DP=52;ExcessHet=3.0103;FS=0.000;MLEAC=2;MLEAF=1.00;MQ=40.89;QD=30.76;SOR=0.770	GT:AD:DP:GQ:PL	1/1:0,52:52:99:2385,160,0
3R	17482632	.	T	C	2176.77	.	AC=2;AF=1.00;AN=2;BaseQRankSum=-2.070;ClippingRankSum=0.000;DP=53;ExcessHet=3.0103;FS=3.080;MLEAC=2;MLEAF=1.00;MQ=40.86;MQRankSum=0.633;QD=23.73;SOR=0.113	GT:AD:DP:GQ:PL	1/1:2,51:53:70:2205,70,0
3R	17482643	.	A	T	2176.77	.	AC=2;AF=1.00;AN=2;BaseQRankSum=0.692;ClippingRankSum=0.000;DP=49;ExcessHet=3.0103;FS=0.000;MLEAC=2;MLEAF=1.00;MQ=40.90;MQRankSum=0.421;QD=33.98;ReadPosRankSum=-0.035;SOR=0.223	GT:AD:DP:GQ:PL	1/1:1,48:49:70:2205,70,0
3R	17482651	.	A	G	2041.77	.	AC=2;AF=1.00;AN=2;DP=45;ExcessHet=3.0103;FS=0.000;MLEAC=2;MLEAF=1.00;MQ=40.96;QD=26.44;SOR=0.829	GT:AD:DP:GQ:PL	1/1:0,45:45:99:2070,138,0
3R	17482672	.	G	A	1926.77	.	AC=2;AF=1.00;AN=2;DP=45;ExcessHet=3.0103;FS=0.000;MLEAC=2;MLEAF=1.00;MQ=41.20;QD=34.22;SOR=1.038	GT:AD:DP:GQ:PL	1/1:0,45:45:99:1955,135,0
3R	17482752	.	G	GTTC	2231.73	.	AC=2;AF=1.00;AN=2;DP=50;ExcessHet=3.0103;FS=0.000;MLEAC=2;MLEAF=1.00;MQ=42.79;QD=32.64;SOR=0.952	GT:AD:DP:GQ:PL	1/1:0,50:50:99:2269,154,0
3R	17482839	.	A	C	960.77	.	AC=2;AF=1.00;AN=2;DP=36;ExcessHet=3.0103;FS=0.000;MLEAC=2;MLEAF=1.00;MQ=43.02;QD=26.69;SOR=1.061	GT:AD:DP:GQ:PL	1/1:0,36:36:99:989,108,0
3R	17482902	.	A	G	1113.77	.	AC=2;AF=1.00;AN=2;DP=41;ExcessHet=3.0103;FS=0.000;MLEAC=2;MLEAF=1.00;MQ=43.52;QD=27.17;SOR=0.741	GT:AD:DP:GQ:PL	1/1:0,41:41:99:1142,123,0
3R	17482947	.	G	A	1361.77	.	AC=2;AF=1.00;AN=2;BaseQRankSum=0.820;ClippingRankSum=0.000;DP=51;ExcessHet=3.0103;FS=3.096;MLEAC=2;MLEAF=1.00;MQ=43.58;MQRankSum=-0.410;QD=26.70;ReadPosRankSum=0.891;SOR=0.348	GT:AD:DP:GQ:PL	1/1:1,50:51:99:1390,125,0
3R	17483160	.	G	A	1313.77	.	AC=2;AF=1.00;AN=2;BaseQRankSum=0.315;ClippingRankSum=0.000;DP=52;ExcessHet=3.0103;FS=0.000;MLEAC=2;MLEAF=1.00;MQ=43.96;MQRankSum=-0.100;QD=25.26;ReadPosRankSum=0.607;SOR=0.773	GT:AD:DP:GQ:PL	1/1:2,50:52:99:1342,99,0
3R	17483181	.	G	A	1242.77	.	AC=2;AF=1.00;AN=2;BaseQRankSum=1.731;ClippingRankSum=0.000;DP=53;ExcessHet=3.0103;FS=2.243;MLEAC=2;MLEAF=1.00;MQ=44.00;MQRankSum=0.000;QD=23.45;ReadPosRankSum=0.341;SOR=0.591	GT:AD:DP:GQ:PL	1/1:3,50:53:75:1271,75,0
3R	17483380	.	C	G	1163.77	.	AC=2;AF=1.00;AN=2;BaseQRankSum=-1.178;ClippingRankSum=0.000;DP=47;ExcessHet=3.0103;FS=3.006;MLEAC=2;MLEAF=1.00;MQ=44.00;MQRankSum=0.000;QD=24.76;ReadPosRankSum=-0.604;SOR=0.157	GT:AD:DP:GQ:PL	1/1:2,45:47:83:1192,83,0
3R	17483398	.	T	C	1371.77	.	AC=2;AF=1.00;AN=2;BaseQRankSum=1.595;ClippingRankSum=0.000;DP=53;ExcessHet=3.0103;FS=3.080;MLEAC=2;MLEAF=1.00;MQ=44.00;MQRankSum=0.000;QD=25.88;ReadPosRankSum=-0.522;SOR=0.113	GT:AD:DP:GQ:PL	1/1:2,51:53:99:1400,103,0
3R	17483419	.	C	G	1461.77	.	AC=2;AF=1.00;AN=2;BaseQRankSum=0.444;ClippingRankSum=0.000;DP=58;ExcessHet=3.0103;FS=3.082;MLEAC=2;MLEAF=1.00;MQ=44.00;MQRankSum=0.000;QD=25.20;ReadPosRankSum=0.367;SOR=0.105	GT:AD:DP:GQ:PL	1/1:2,56:58:99:1490,118,0
3R	17483727	.	T	A	1371.77	.	AC=2;AF=1.00;AN=2;BaseQRankSum=0.840;ClippingRankSum=0.000;DP=53;ExcessHet=3.0103;FS=3.017;MLEAC=2;MLEAF=1.00;MQ=44.00;MQRankSum=0.000;QD=25.88;ReadPosRankSum=0.982;SOR=0.150	GT:AD:DP:GQ:PL	1/1:2,51:53:99:1400,104,0
3R	17483740	.	G	A	2034.77	.	AC=2;AF=1.00;AN=2;BaseQRankSum=-0.599;ClippingRankSum=0.000;DP=50;ExcessHet=3.0103;FS=2.847;MLEAC=2;MLEAF=1.00;MQ=44.00;MQRankSum=0.000;QD=27.92;ReadPosRankSum=0.966;SOR=0.223	GT:AD:DP:GQ:PL	1/1:2,48:50:64:2063,64,0
3R	17483746	.	ACTTGGC	A	1926.73	.	AC=2;AF=1.00;AN=2;BaseQRankSum=0.242;ClippingRankSum=0.000;DP=48;ExcessHet=3.0103;FS=2.911;MLEAC=2;MLEAF=1.00;MQ=44.00;MQRankSum=0.000;QD=29.80;ReadPosRankSum=1.084;SOR=0.197	GT:AD:DP:GQ:PL	1/1:2,46:48:55:1964,55,0
3R	17483781	.	A	T	1460.77	.	AC=2;AF=1.00;AN=2;DP=52;ExcessHet=3.0103;FS=0.000;MLEAC=2;MLEAF=1.00;MQ=44.00;QD=28.09;SOR=1.136	GT:AD:DP:GQ:PL	1/1:0,52:52:99:1489,156,0
3R	17483904	.	G	T	1538.77	.	AC=2;AF=1.00;AN=2;DP=55;ExcessHet=3.0103;FS=0.000;MLEAC=2;MLEAF=1.00;MQ=43.91;QD=27.98;SOR=0.970	GT:AD:DP:GQ:PL	1/1:0,55:55:99:1567,165,0
3R	17483925	.	T	G	1373.77	.	AC=2;AF=1.00;AN=2;DP=51;ExcessHet=3.0103;FS=0.000;MLEAC=2;MLEAF=1.00;MQ=43.90;QD=26.94;SOR=0.994	GT:AD:DP:GQ:PL	1/1:0,51:51:99:1402,153,0
3R	17484159	.	CAA	C	1614.73	.	AC=2;AF=1.00;AN=2;DP=37;ExcessHet=3.0103;FS=0.000;MLEAC=2;MLEAF=1.00;MQ=43.95;QD=30.63;SOR=0.804	GT:AD:DP:GQ:PL	1/1:0,36:36:99:1652,112,0
3R	17484166	.	ACACACACACACCCAG	A	1613.73	.	AC=2;AF=1.00;AN=2;DP=36;ExcessHet=3.0103;FS=0.000;MLEAC=2;MLEAF=1.00;MQ=43.95;QD=29.24;SOR=0.693	GT:AD:DP:GQ:PL	1/1:0,36:36:99:1651,111,0
3R	17484251	.	A	G	1844.77	.	AC=2;AF=1.00;AN=2;DP=44;ExcessHet=3.0103;FS=0.000;MLEAC=2;MLEAF=1.00;MQ=43.96;QD=31.26;SOR=1.364	GT:AD:DP:GQ:PL	1/1:0,44:44:99:1873,132,0
3R	17484265	.	C	G	1812.77	.	AC=2;AF=1.00;AN=2;DP=42;ExcessHet=3.0103;FS=0.000;MLEAC=2;MLEAF=1.00;MQ=44.00;QD=33.78;SOR=1.556	GT:AD:DP:GQ:PL	1/1:0,42:42:99:1841,129,0
3R	17484940	.	G	A	1272.77	.	AC=2;AF=1.00;AN=2;BaseQRankSum=0.933;ClippingRankSum=0.000;DP=48;ExcessHet=3.0103;FS=0.000;MLEAC=2;MLEAF=1.00;MQ=44.00;MQRankSum=0.000;QD=26.52;ReadPosRankSum=-0.389;SOR=0.289	GT:AD:DP:GQ:PL	1/1:1,47:48:99:1301,116,0
3R	17485022	.	C	T	2434.77	.	AC=2;AF=1.00;AN=2;DP=56;ExcessHet=3.0103;FS=0.000;MLEAC=2;MLEAF=1.00;MQ=44.00;QD=29.38;SOR=1.009	GT:AD:DP:GQ:PL	1/1:0,56:56:99:2463,175,0
3R	17485031	.	A	C	2370.77	.	AC=2;AF=1.00;AN=2;DP=54;ExcessHet=3.0103;FS=0.000;MLEAC=2;MLEAF=1.00;MQ=44.00;QD=26.47;SOR=1.118	GT:AD:DP:GQ:PL	1/1:0,54:54:99:2399,169,0
3R	17485079	.	T	C	1528.77	.	AC=2;AF=1.00;AN=2;BaseQRankSum=-0.845;ClippingRankSum=0.000;DP=60;ExcessHet=3.0103;FS=0.000;MLEAC=2;MLEAF=1.00;MQ=44.00;MQRankSum=0.000;QD=25.48;ReadPosRankSum=-0.506;SOR=0.418	GT:AD:DP:GQ:PL	1/1:1,59:60:99:1557,150,0
3R	17485466	.	C	G	1389.77	.	AC=2;AF=1.00;AN=2;DP=52;ExcessHet=3.0103;FS=0.000;MLEAC=2;MLEAF=1.00;MQ=44.00;QD=26.73;SOR=1.036	GT:AD:DP:GQ:PL	1/1:0,52:52:99:1418,156,0
3R	17485905	.	T	C	1192.77	.	AC=2;AF=1.00;AN=2;DP=44;ExcessHet=3.0103;FS=0.000;MLEAC=2;MLEAF=1.00;MQ=43.82;QD=27.11;SOR=0.693	GT:AD:DP:GQ:PL	1/1:0,44:44:99:1221,132,0
3R	17485997	.	G	A	1388.77	.	AC=2;AF=1.00;AN=2;BaseQRankSum=1.601;ClippingRankSum=0.000;DP=54;ExcessHet=3.0103;FS=3.441;MLEAC=2;MLEAF=1.00;MQ=43.78;MQRankSum=-0.258;QD=26.20;ReadPosRankSum=-0.548;SOR=0.595	GT:AD:DP:GQ:PL	1/1:1,52:53:99:1417,132,0
3R	17486020	.	A	G	1346.77	.	AC=2;AF=1.00;AN=2;DP=52;ExcessHet=3.0103;FS=0.000;MLEAC=2;MLEAF=1.00;MQ=43.89;QD=26.41;SOR=0.732	GT:AD:DP:GQ:PL	1/1:0,51:51:99:1375,152,0
3R	17486114	.	G	A	1264.77	.	AC=2;AF=1.00;AN=2;BaseQRankSum=1.818;ClippingRankSum=0.000;DP=48;ExcessHet=3.0103;FS=3.195;MLEAC=2;MLEAF=1.00;MQ=43.44;MQRankSum=-0.494;QD=26.35;ReadPosRankSum=0.073;SOR=0.424	GT:AD:DP:GQ:PL	1/1:1,47:48:99:1293,134,0
3R	17486151	.	TGC	T	2257.73	.	AC=2;AF=1.00;AN=2;DP=50;ExcessHet=3.0103;FS=0.000;MLEAC=2;MLEAF=1.00;MQ=43.46;QD=31.06;SOR=0.773	GT:AD:DP:GQ:PL	1/1:0,50:50:99:2295,154,0
3R	17486155	.	TCCCATCGACAG	T	2257.73	.	AC=2;AF=1.00;AN=2;DP=51;ExcessHet=3.0103;FS=0.000;MLEAC=2;MLEAF=1.00;MQ=43.47;QD=27.17;SOR=0.732	GT:AD:DP:GQ:PL	1/1:0,51:51:99:2295,154,0
3R	17486169	.	T	C	2311.77	.	AC=2;AF=1.00;AN=2;DP=52;ExcessHet=3.0103;FS=0.000;MLEAC=2;MLEAF=1.00;MQ=43.48;QD=32.44;SOR=0.770	GT:AD:DP:GQ:PL	1/1:0,52:52:99:2340,157,0
3R	17486173	.	G	A	2266.77	.	AC=2;AF=1.00;AN=2;DP=49;ExcessHet=3.0103;FS=0.000;MLEAC=2;MLEAF=1.00;MQ=43.45;QD=31.18;SOR=0.733	GT:AD:DP:GQ:PL	1/1:0,49:49:99:2295,154,0
3R	17486174	.	TA	T	2257.73	.	AC=2;AF=1.00;AN=2;DP=49;ExcessHet=3.0103;FS=0.000;MLEAC=2;MLEAF=1.00;MQ=43.45;QD=26.34;SOR=0.818	GT:AD:DP:GQ:PL	1/1:0,49:49:99:2295,154,0
3R	17486176	.	C	T	2176.77	.	AC=2;AF=1.00;AN=2;DP=49;ExcessHet=3.0103;FS=0.000;MLEAC=2;MLEAF=1.00;MQ=43.45;QD=27.89;SOR=0.818	GT:AD:DP:GQ:PL	1/1:0,49:49:99:2205,148,0
3R	17486259	.	T	C	1470.77	.	AC=2;AF=1.00;AN=2;DP=56;ExcessHet=3.0103;FS=0.000;MLEAC=2;MLEAF=1.00;MQ=43.34;QD=26.74;SOR=0.729	GT:AD:DP:GQ:PL	1/1:0,55:55:99:1499,165,0
3R	17486287	.	T	C	1451.77	.	AC=2;AF=1.00;AN=2;BaseQRankSum=-0.147;ClippingRankSum=0.000;DP=57;ExcessHet=3.0103;FS=3.680;MLEAC=2;MLEAF=1.00;MQ=43.38;MQRankSum=-0.250;QD=25.92;ReadPosRankSum=-0.093;SOR=0.761	GT:AD:DP:GQ:PL	1/1:1,55:56:99:1480,140,0
3R	17486576	.	C	T	1426.77	.	AC=2;AF=1.00;AN=2;BaseQRankSum=0.270;ClippingRankSum=0.000;DP=55;ExcessHet=3.0103;FS=0.000;MLEAC=2;MLEAF=1.00;MQ=43.87;MQRankSum=0.000;QD=25.94;ReadPosRankSum=-0.480;SOR=0.253	GT:AD:DP:GQ:PL	1/1:1,54:55:99:1455,137,0
3R	17486645	.	C	T	1509.77	.	AC=2;AF=1.00;AN=2;DP=56;ExcessHet=3.0103;FS=0.000;MLEAC=2;MLEAF=1.00;MQ=43.87;QD=26.96;SOR=1.101	GT:AD:DP:GQ:PL	1/1:0,56:56:99:1538,168,0
3R	17497590	.	A	G	867.77	.	AC=2;AF=1.00;AN=2;BaseQRankSum=-1.407;ClippingRankSum=0.000;DP=36;ExcessHet=3.0103;FS=3.802;MLEAC=2;MLEAF=1.00;MQ=44.00;MQRankSum=0.000;QD=24.10;ReadPosRankSum=-0.672;SOR=0.876	GT:AD:DP:GQ:PL	1/1:1,35:36:78:896,78,0
3R	17509093	.	G	C	1227.77	.	AC=2;AF=1.00;AN=2;DP=47;ExcessHet=3.0103;FS=0.000;MLEAC=2;MLEAF=1.00;MQ=43.44;QD=26.12;SOR=2.160	GT:AD:DP:GQ:PL	1/1:0,47:47:99:1256,140,0
3R	17518608	.	AG	A	48.74	.	AC=1;AF=0.500;AN=2;BaseQRankSum=-0.897;ClippingRankSum=0.000;DP=21;ExcessHet=3.0103;FS=7.123;MLEAC=1;MLEAF=0.500;MQ=43.55;MQRankSum=0.908;QD=4.43;ReadPosRankSum=1.550;SOR=0.472	GT	./.
3R	17530216	.	GCA	G	84.73	.	AC=1;AF=0.500;AN=2;BaseQRankSum=1.171;ClippingRankSum=0.000;DP=46;ExcessHet=3.0103;FS=1.594;MLEAC=1;MLEAF=0.500;MQ=43.92;MQRankSum=0.581;QD=2.23;ReadPosRankSum=-0.287;SOR=1.108	GT:AD:DP:GQ:PL	0/1:30,8:38:99:122,0,794
3R	17554531	.	GC	G	49.73	.	AC=1;AF=0.500;AN=2;BaseQRankSum=-0.509;ClippingRankSum=0.000;DP=25;ExcessHet=3.0103;FS=0.000;MLEAC=1;MLEAF=0.500;MQ=43.92;MQRankSum=-1.140;QD=2.76;ReadPosRankSum=1.616;SOR=0.765	GT:AD:DP:GQ:PL	0/1:11,7:18:87:87,0,185
3R	17555285	.	G	GT	532.73	.	AC=2;AF=1.00;AN=2;BaseQRankSum=-2.166;ClippingRankSum=0.000;DP=37;ExcessHet=3.0103;FS=0.000;MLEAC=1;MLEAF=0.500;MQ=43.55;MQRankSum=-0.608;QD=16.14;ReadPosRankSum=0.731;SOR=0.491	GT:AD:DP:GQ:PL	1/1:3,30:33:54:556,54,0
3R	17569484	.	C	CCGCCCACTG	1912.73	.	AC=2;AF=1.00;AN=2;DP=45;ExcessHet=3.0103;FS=0.000;MLEAC=2;MLEAF=1.00;MQ=44.19;QD=32.42;SOR=0.741	GT:AD:DP:GQ:PL	1/1:0,41:41:99:1950,131,0
3R	17573744	.	A	G	1315.77	.	AC=2;AF=1.00;AN=2;DP=49;ExcessHet=3.0103;FS=0.000;MLEAC=2;MLEAF=1.00;MQ=42.68;QD=26.85;SOR=1.473	GT:AD:DP:GQ:PL	1/1:0,49:49:99:1344,146,0
3R	17573767	.	T	TATATA	2109.73	.	AC=2;AF=1.00;AN=2;DP=53;ExcessHet=3.0103;FS=0.000;MLEAC=2;MLEAF=1.00;MQ=42.14;QD=32.46;SOR=1.132	GT:AD:DP:GQ:PL	1/1:0,47:47:99:2147,144,0
3R	17573786	.	T	A	1996.77	.	AC=2;AF=1.00;AN=2;DP=45;ExcessHet=3.0103;FS=0.000;MLEAC=2;MLEAF=1.00;MQ=41.66;QD=29.23;SOR=1.154	GT:AD:DP:GQ:PL	1/1:0,45:45:99:2025,135,0
3R	17573794	.	A	C	1771.77	.	AC=2;AF=1.00;AN=2;DP=38;ExcessHet=3.0103;FS=0.000;MLEAC=2;MLEAF=1.00;MQ=41.27;QD=30.59;SOR=1.329	GT:AD:DP:GQ:PL	1/1:0,38:38:99:1800,120,0
3R	17573832	.	A	ACATGATAATAGTTAGAATATTGCCAACATTAT	2289.73	.	AC=2;AF=1.00;AN=2;DP=40;ExcessHet=3.0103;FS=0.000;MLEAC=2;MLEAF=1.00;MQ=41.36;QD=32.50;SOR=0.793	GT:AD:DP:GQ:PL	1/1:0,40:40:99:2327,157,0
3R	17573845	.	TAA	T	2230.73	.	AC=2;AF=1.00;AN=2;DP=50;ExcessHet=3.0103;FS=0.000;MLEAC=2;MLEAF=1.00;MQ=42.10;QD=24.04;SOR=1.112	GT:AD:DP:GQ:PL	1/1:0,49:49:99:2268,156,0
3R	17573868	.	G	C	2311.77	.	AC=2;AF=1.00;AN=2;DP=57;ExcessHet=3.0103;FS=0.000;MLEAC=2;MLEAF=1.00;MQ=42.35;QD=30.46;SOR=0.841	GT:AD:DP:GQ:PL	1/1:0,56:56:99:2340,167,0
3R	17573964	.	A	G	1597.77	.	AC=2;AF=1.00;AN=2;BaseQRankSum=-1.351;ClippingRankSum=0.000;DP=65;ExcessHet=3.0103;FS=3.369;MLEAC=2;MLEAF=1.00;MQ=43.12;MQRankSum=-0.565;QD=25.36;ReadPosRankSum=-0.491;SOR=0.535	GT:AD:DP:GQ:PL	1/1:1,62:63:99:1626,159,0
3R	17574095	.	C	A	2237.77	.	AC=2;AF=1.00;AN=2;DP=53;ExcessHet=3.0103;FS=0.000;MLEAC=2;MLEAF=1.00;MQ=43.55;QD=28.66;SOR=0.730	GT:AD:DP:GQ:PL	1/1:0,53:53:99:2266,159,0
3R	17574112	.	T	G	2023.77	.	AC=2;AF=1.00;AN=2;BaseQRankSum=-0.209;ClippingRankSum=0.000;DP=50;ExcessHet=3.0103;FS=0.000;MLEAC=2;MLEAF=1.00;MQ=43.52;MQRankSum=-0.582;QD=31.14;ReadPosRankSum=-0.594;SOR=0.866	GT:AD:DP:GQ:PL	1/1:2,48:50:66:2052,66,0
3R	17574116	.	C	T	1992.77	.	AC=2;AF=1.00;AN=2;BaseQRankSum=1.109;ClippingRankSum=0.000;DP=50;ExcessHet=3.0103;FS=0.000;MLEAC=2;MLEAF=1.00;MQ=43.56;MQRankSum=-0.534;QD=34.30;ReadPosRankSum=-0.673;SOR=0.866	GT:AD:DP:GQ:PL	1/1:2,48:50:63:2021,63,0
3R	17574294	.	A	G	1766.77	.	AC=2;AF=1.00;AN=2;BaseQRankSum=0.106;ClippingRankSum=0.000;DP=68;ExcessHet=3.0103;FS=3.701;MLEAC=2;MLEAF=1.00;MQ=43.62;MQRankSum=-0.346;QD=25.98;ReadPosRankSum=-0.558;SOR=0.767	GT:AD:DP:GQ:PL	1/1:1,67:68:99:1795,176,0
3R	17574413	.	A	T	1657.77	.	AC=2;AF=1.00;AN=2;DP=63;ExcessHet=3.0103;FS=0.000;MLEAC=2;MLEAF=1.00;MQ=43.27;QD=26.74;SOR=0.758	GT:AD:DP:GQ:PL	1/1:0,62:62:99:1686,185,0
3R	17574475	.	G	A	1778.77	.	AC=2;AF=1.00;AN=2;BaseQRankSum=1.828;ClippingRankSum=0.000;DP=67;ExcessHet=3.0103;FS=0.000;MLEAC=2;MLEAF=1.00;MQ=42.99;MQRankSum=0.788;QD=26.55;ReadPosRankSum=-0.375;SOR=0.275	GT:AD:DP:GQ:PL	1/1:1,66:67:99:1807,191,0
3R	17574538	.	C	G	2895.77	.	AC=2;AF=1.00;AN=2;DP=65;ExcessHet=3.0103;FS=0.000;MLEAC=2;MLEAF=1.00;MQ=42.47;QD=31.09;SOR=1.000	GT:AD:DP:GQ:PL	1/1:0,65:65:99:2924,202,0
3R	17574543	.	T	A	2957.77	.	AC=2;AF=1.00;AN=2;DP=69;ExcessHet=3.0103;FS=0.000;MLEAC=2;MLEAF=1.00;MQ=42.42;QD=34.16;SOR=0.980	GT:AD:DP:GQ:PL	1/1:0,69:69:99:2986,208,0
3R	17574592	.	T	G	2359.77	.	AC=2;AF=1.00;AN=2;BaseQRankSum=0.975;ClippingRankSum=0.000;DP=55;ExcessHet=3.0103;FS=3.090;MLEAC=2;MLEAF=1.00;MQ=41.78;MQRankSum=-1.292;QD=29.67;ReadPosRankSum=-0.284;SOR=0.339	GT:AD:DP:GQ:PL	1/1:1,54:55:99:2388,127,0
3R	17574600	.	T	TGACATTAGG	2532.73	.	AC=2;AF=1.00;AN=2;BaseQRankSum=-0.062;ClippingRankSum=0.000;DP=58;ExcessHet=3.0103;FS=3.163;MLEAC=2;MLEAF=1.00;MQ=41.80;MQRankSum=-1.318;QD=30.06;ReadPosRankSum=-0.897;SOR=0.389	GT:AD:DP:GQ:PL	1/1:1,57:58:99:2570,136,0
3R	17574650	.	G	T	2589.77	.	AC=2;AF=1.00;AN=2;BaseQRankSum=-0.322;ClippingRankSum=0.000;DP=61;ExcessHet=3.0103;FS=3.874;MLEAC=2;MLEAF=1.00;MQ=41.25;MQRankSum=-1.775;QD=29.62;ReadPosRankSum=-0.256;SOR=0.892	GT:AD:DP:GQ:PL	1/1:1,60:61:99:2618,139,0
3R	17574654	.	T	G	2574.77	.	AC=2;AF=1.00;AN=2;BaseQRankSum=-0.490;ClippingRankSum=0.000;DP=60;ExcessHet=3.0103;FS=3.979;MLEAC=2;MLEAF=1.00;MQ=41.33;MQRankSum=-1.782;QD=31.92;ReadPosRankSum=-0.029;SOR=0.966	GT:AD:DP:GQ:PL	1/1:1,59:60:99:2603,136,0
3R	17574661	.	A	T	2761.77	.	AC=2;AF=1.00;AN=2;BaseQRankSum=-1.425;ClippingRankSum=0.000;DP=60;ExcessHet=3.0103;FS=3.979;MLEAC=2;MLEAF=1.00;MQ=40.94;MQRankSum=-1.851;QD=34.67;ReadPosRankSum=0.260;SOR=0.966	GT:AD:DP:GQ:PL	1/1:1,59:60:99:2790,148,0
3R	17574663	.	C	T	2741.77	.	AC=2;AF=1.00;AN=2;BaseQRankSum=-0.606;ClippingRankSum=0.000;DP=62;ExcessHet=3.0103;FS=4.307;MLEAC=2;MLEAF=1.00;MQ=40.98;MQRankSum=-1.861;QD=31.81;ReadPosRankSum=0.335;SOR=1.186	GT:AD:DP:GQ:PL	1/1:1,61:62:99:2770,148,0
3R	17574667	.	A	C	2729.77	.	AC=2;AF=1.00;AN=2;BaseQRankSum=0.789;ClippingRankSum=0.000;DP=62;ExcessHet=3.0103;FS=4.122;MLEAC=2;MLEAF=1.00;MQ=40.78;MQRankSum=-1.804;QD=30.97;ReadPosRankSum=0.419;SOR=1.061	GT:AD:DP:GQ:PL	1/1:1,61:62:99:2758,148,0
3R	17574689	.	TC	T	2707.73	.	AC=2;AF=1.00;AN=2;BaseQRankSum=-1.193;ClippingRankSum=0.000;DP=63;ExcessHet=3.0103;FS=4.376;MLEAC=2;MLEAF=1.00;MQ=40.95;MQRankSum=-1.692;QD=28.23;ReadPosRankSum=1.458;SOR=1.232	GT:AD:DP:GQ:PL	1/1:1,62:63:99:2745,145,0
3R	17574691	.	ATTTTAT	A	2707.73	.	AC=2;AF=1.00;AN=2;BaseQRankSum=-2.427;ClippingRankSum=0.000;DP=64;ExcessHet=3.0103;FS=8.636;MLEAC=2;MLEAF=1.00;MQ=41.00;MQRankSum=-2.386;QD=30.85;ReadPosRankSum=1.458;SOR=1.191	GT:AD:DP:GQ:PL	1/1:2,62:64:99:2745,106,0
3R	17574699	.	T	A	2716.77	.	AC=2;AF=1.00;AN=2;BaseQRankSum=-1.605;ClippingRankSum=0.000;DP=64;ExcessHet=3.0103;FS=4.445;MLEAC=2;MLEAF=1.00;MQ=41.00;MQRankSum=-1.659;QD=34.23;ReadPosRankSum=1.408;SOR=1.277	GT:AD:DP:GQ:PL	1/1:1,63:64:99:2745,106,0
3R	17574701	.	T	TGG	2797.73	.	AC=2;AF=1.00;AN=2;BaseQRankSum=-0.168;ClippingRankSum=0.000;DP=64;ExcessHet=3.0103;FS=4.445;MLEAC=2;MLEAF=1.00;MQ=41.00;MQRankSum=-1.659;QD=33.05;ReadPosRankSum=-0.674;SOR=1.277	GT:AD:DP:GQ:PL	1/1:1,63:64:99:2835,151,0
3R	17574705	.	T	TG	2752.73	.	AC=2;AF=1.00;AN=2;BaseQRankSum=-0.313;ClippingRankSum=0.000;DP=63;ExcessHet=3.0103;FS=4.191;MLEAC=2;MLEAF=1.00;MQ=41.02;MQRankSum=-1.618;QD=26.78;ReadPosRankSum=1.155;SOR=1.108	GT:AD:DP:GQ:PL	1/1:1,62:63:99:2790,148,0
3R	17574712	.	T	A	2761.77	.	AC=2;AF=1.00;AN=2;BaseQRankSum=1.561;ClippingRankSum=0.000;DP=62;ExcessHet=3.0103;FS=4.122;MLEAC=2;MLEAF=1.00;MQ=41.07;MQRankSum=-1.543;QD=26.33;ReadPosRankSum=0.671;SOR=1.061	GT:AD:DP:GQ:PL	1/1:1,61:62:99:2790,148,0
3R	17574718	.	A	G	2799.77	.	AC=2;AF=1.00;AN=2;BaseQRankSum=0.696;ClippingRankSum=0.000;DP=64;ExcessHet=3.0103;FS=3.912;MLEAC=2;MLEAF=1.00;MQ=41.22;MQRankSum=-1.455;QD=35.95;ReadPosRankSum=0.325;SOR=0.916	GT:AD:DP:GQ:PL	1/1:1,63:64:99:2828,153,0
3R	17574725	.	A	C	2740.77	.	AC=2;AF=1.00;AN=2;BaseQRankSum=0.790;ClippingRankSum=0.000;DP=63;ExcessHet=3.0103;FS=3.522;MLEAC=2;MLEAF=1.00;MQ=41.49;MQRankSum=-1.327;QD=25.45;ReadPosRankSum=0.055;SOR=0.643	GT:AD:DP:GQ:PL	1/1:1,62:63:99:2769,150,0
3R	17574744	.	G	C	1463.77	.	AC=2;AF=1.00;AN=2;BaseQRankSum=1.434;ClippingRankSum=0.000;DP=58;ExcessHet=3.0103;FS=3.655;MLEAC=2;MLEAF=1.00;MQ=41.72;MQRankSum=-1.163;QD=25.24;ReadPosRankSum=-0.632;SOR=0.742	GT:AD:DP:GQ:PL	1/1:1,57:58:99:1492,148,0
3R	17575321	.	T	C	1474.77	.	AC=2;AF=1.00;AN=2;BaseQRankSum=-0.100;ClippingRankSum=0.000;DP=40;ExcessHet=3.0103;FS=0.000;MLEAC=2;MLEAF=1.00;MQ=43.15;MQRankSum=-0.434;QD=31.12;ReadPosRankSum=-0.734;SOR=0.476	GT:AD:DP:GQ:PL	1/1:1,39:40:34:1503,34,0
3R	17575337	.	T	A	1302.98	.	AC=2;AF=1.00;AN=2;BaseQRankSum=-0.669;ClippingRankSum=0.000;DP=32;ExcessHet=3.0103;FS=0.000;MLEAC=2;MLEAF=1.00;MQ=43.17;MQRankSum=-0.450;QD=29.31;ReadPosRankSum=1.407;SOR=0.465	GT:AD:DP:GQ:PL	1/1:1,31:32:13:1331,13,0
3R	17575338	.	G	C	1302.98	.	AC=2;AF=1.00;AN=2;BaseQRankSum=-1.437;ClippingRankSum=0.000;DP=32;ExcessHet=3.0103;FS=0.000;MLEAC=2;MLEAF=1.00;MQ=42.94;MQRankSum=-0.499;QD=27.59;ReadPosRankSum=1.406;SOR=0.465	GT:AD:DP:GQ:PL	1/1:1,31:32:13:1331,13,0
3R	17583122	.	C	T	1924.77	.	AC=2;AF=1.00;AN=2;BaseQRankSum=-0.324;ClippingRankSum=0.000;DP=46;ExcessHet=3.0103;FS=3.405;MLEAC=2;MLEAF=1.00;MQ=43.49;MQRankSum=-0.322;QD=36.74;ReadPosRankSum=-0.470;SOR=0.578	GT:AD:DP:GQ:PL	1/1:1,45:46:85:1953,85,0
3R	17583132	.	A	G	1924.77	.	AC=2;AF=1.00;AN=2;BaseQRankSum=-0.127;ClippingRankSum=0.000;DP=47;ExcessHet=3.0103;FS=3.711;MLEAC=2;MLEAF=1.00;MQ=43.46;MQRankSum=-0.357;QD=26.71;ReadPosRankSum=-0.593;SOR=0.793	GT:AD:DP:GQ:PL	1/1:1,46:47:87:1953,87,0
3R	17583256	.	T	C	2286.77	.	AC=2;AF=1.00;AN=2;DP=53;ExcessHet=3.0103;FS=0.000;MLEAC=2;MLEAF=1.00;MQ=43.75;QD=28.32;SOR=0.808	GT:AD:DP:GQ:PL	1/1:0,53:53:99:2315,160,0
3R	17583268	.	A	AATGCAGG	2383.73	.	AC=2;AF=1.00;AN=2;BaseQRankSum=-0.608;ClippingRankSum=0.000;DP=58;ExcessHet=3.0103;FS=0.000;MLEAC=2;MLEAF=1.00;MQ=43.86;MQRankSum=-0.340;QD=31.47;ReadPosRankSum=1.642;SOR=0.693	GT:AD:DP:GQ:PL	1/1:2,56:58:88:2421,88,0
3R	17583281	.	A	G	2312.77	.	AC=2;AF=1.00;AN=2;BaseQRankSum=-2.206;ClippingRankSum=0.000;DP=57;ExcessHet=3.0103;FS=0.000;MLEAC=2;MLEAF=1.00;MQ=43.86;MQRankSum=-0.343;QD=29.41;ReadPosRankSum=0.933;SOR=0.804	GT:AD:DP:GQ:PL	1/1:2,55:57:82:2341,82,0
3R	17583352	.	C	T	2034.77	.	AC=2;AF=1.00;AN=2;BaseQRankSum=0.654;ClippingRankSum=0.000;DP=50;ExcessHet=3.0103;FS=0.000;MLEAC=2;MLEAF=1.00;MQ=43.73;MQRankSum=-0.535;QD=31.95;ReadPosRankSum=-1.610;SOR=0.866	GT:AD:DP:GQ:PL	1/1:2,48:50:61:2063,61,0
3R	17583359	.	T	A	2095.77	.	AC=2;AF=1.00;AN=2;BaseQRankSum=-0.322;ClippingRankSum=0.000;DP=52;ExcessHet=3.0103;FS=0.000;MLEAC=2;MLEAF=1.00;MQ=43.74;MQRankSum=-0.523;QD=30.17;ReadPosRankSum=-1.309;SOR=0.859	GT:AD:DP:GQ:PL	1/1:2,50:52:67:2124,67,0
3R	17583385	.	T	A	1246.77	.	AC=2;AF=1.00;AN=2;BaseQRankSum=-0.347;ClippingRankSum=0.000;DP=52;ExcessHet=3.0103;FS=0.000;MLEAC=2;MLEAF=1.00;MQ=43.77;MQRankSum=-0.473;QD=23.98;ReadPosRankSum=0.837;SOR=0.952	GT:AD:DP:GQ:PL	1/1:2,50:52:66:1275,66,0
3R	17583562	.	C	T	2143.77	.	AC=2;AF=1.00;AN=2;DP=48;ExcessHet=3.0103;FS=0.000;MLEAC=2;MLEAF=1.00;MQ=43.92;QD=31.75;SOR=1.179	GT:AD:DP:GQ:PL	1/1:0,48:48:99:2172,147,0
3R	17583563	.	C	G	2143.77	.	AC=2;AF=1.00;AN=2;DP=49;ExcessHet=3.0103;FS=0.000;MLEAC=2;MLEAF=1.00;MQ=43.92;QD=27.70;SOR=1.225	GT:AD:DP:GQ:PL	1/1:0,49:49:99:2172,147,0
3R	17584099	.	A	C	1169.77	.	AC=2;AF=1.00;AN=2;DP=46;ExcessHet=3.0103;FS=0.000;MLEAC=2;MLEAF=1.00;MQ=44.00;QD=26.59;SOR=0.784	GT:AD:DP:GQ:PL	1/1:0,44:44:99:1198,131,0
3R	17584178	.	C	A	2239.77	.	AC=2;AF=1.00;AN=2;DP=52;ExcessHet=3.0103;FS=0.000;MLEAC=2;MLEAF=1.00;MQ=44.00;QD=33.22;SOR=0.994	GT:AD:DP:GQ:PL	1/1:0,51:51:99:2268,157,0
3R	17584191	.	G	T	2272.77	.	AC=2;AF=1.00;AN=2;DP=54;ExcessHet=3.0103;FS=0.000;MLEAC=2;MLEAF=1.00;MQ=44.00;QD=29.92;SOR=0.892	GT:AD:DP:GQ:PL	1/1:0,53:53:99:2301,160,0
3R	17584281	.	A	G	1444.77	.	AC=2;AF=1.00;AN=2;DP=55;ExcessHet=3.0103;FS=0.000;MLEAC=2;MLEAF=1.00;MQ=43.96;QD=26.27;SOR=0.804	GT:AD:DP:GQ:PL	1/1:0,55:55:99:1473,165,0
3R	17584320	.	C	T	1366.77	.	AC=2;AF=1.00;AN=2;DP=50;ExcessHet=3.0103;FS=0.000;MLEAC=2;MLEAF=1.00;MQ=43.96;QD=27.34;SOR=0.773	GT:AD:DP:GQ:PL	1/1:0,50:50:99:1395,150,0
3R	17584672	.	C	T	1283.77	.	AC=2;AF=1.00;AN=2;DP=47;ExcessHet=3.0103;FS=0.000;MLEAC=2;MLEAF=1.00;MQ=44.00;QD=27.31;SOR=0.735	GT:AD:DP:GQ:PL	1/1:0,47:47:99:1312,141,0
3R	17584928	.	G	T	1328.77	.	AC=2;AF=1.00;AN=2;BaseQRankSum=0.705;ClippingRankSum=0.000;DP=53;ExcessHet=3.0103;FS=0.000;MLEAC=2;MLEAF=1.00;MQ=44.00;MQRankSum=0.000;QD=25.07;ReadPosRankSum=-1.122;SOR=1.094	GT:AD:DP:GQ:PL	1/1:2,51:53:99:1357,103,0
3R	17585083	.	A	T	1615.77	.	AC=2;AF=1.00;AN=2;DP=59;ExcessHet=3.0103;FS=0.000;MLEAC=2;MLEAF=1.00;MQ=43.97;QD=27.39;SOR=1.217	GT:AD:DP:GQ:PL	1/1:0,59:59:99:1644,177,0
3R	17585123	.	C	G	2463.77	.	AC=2;AF=1.00;AN=2;DP=56;ExcessHet=3.0103;FS=0.000;MLEAC=2;MLEAF=1.00;MQ=43.34;QD=29.82;SOR=1.528	GT:AD:DP:GQ:PL	1/1:0,56:56:99:2492,169,0
3R	17585130	.	A	G	2581.77	.	AC=2;AF=1.00;AN=2;DP=57;ExcessHet=3.0103;FS=0.000;MLEAC=2;MLEAF=1.00;MQ=43.35;QD=28.78;SOR=1.453	GT:AD:DP:GQ:PL	1/1:0,57:57:99:2610,175,0
3R	17585133	.	T	C	2581.77	.	AC=2;AF=1.00;AN=2;DP=58;ExcessHet=3.0103;FS=0.000;MLEAC=2;MLEAF=1.00;MQ=43.36;QD=27.98;SOR=1.382	GT:AD:DP:GQ:PL	1/1:0,58:58:99:2610,175,0
3R	17585141	.	T	C	2617.77	.	AC=2;AF=1.00;AN=2;DP=58;ExcessHet=3.0103;FS=0.000;MLEAC=2;MLEAF=1.00;MQ=43.36;QD=30.65;SOR=1.382	GT:AD:DP:GQ:PL	1/1:0,58:58:99:2646,178,0
3R	17585174	.	G	A	1449.77	.	AC=2;AF=1.00;AN=2;DP=53;ExcessHet=3.0103;FS=0.000;MLEAC=2;MLEAF=1.00;MQ=43.30;QD=27.35;SOR=1.077	GT:AD:DP:GQ:PL	1/1:0,53:53:99:1478,159,0
3R	17585378	.	TTTG	T	390.86	.	AC=1;AF=0.500;AN=2;BaseQRankSum=-1.003;ClippingRankSum=0.000;DP=43;ExcessHet=3.0103;FS=1.767;MLEAC=1;MLEAF=0.500;MQ=43.86;MQRankSum=-0.379;QD=11.17;ReadPosRankSum=-0.511;SOR=0.343	GT:AD:DP:GQ:PL	0/1:6,29:35:2:426,0,2
3R	17585414	.	C	T	1277.77	.	AC=2;AF=1.00;AN=2;DP=47;ExcessHet=3.0103;FS=0.000;MLEAC=2;MLEAF=1.00;MQ=43.92;QD=27.19;SOR=1.132	GT:AD:DP:GQ:PL	1/1:0,47:47:99:1306,141,0
3R	17585507	.	G	A	1206.77	.	AC=2;AF=1.00;AN=2;DP=44;ExcessHet=3.0103;FS=0.000;MLEAC=2;MLEAF=1.00;MQ=43.96;QD=27.43;SOR=1.230	GT:AD:DP:GQ:PL	1/1:0,44:44:99:1235,132,0
3R	17585920	.	T	A	1199.77	.	AC=2;AF=1.00;AN=2;DP=44;ExcessHet=3.0103;FS=0.000;MLEAC=2;MLEAF=1.00;MQ=44.00;QD=27.27;SOR=0.883	GT:AD:DP:GQ:PL	1/1:0,44:44:99:1228,132,0
3R	17586138	.	G	T	955.77	.	AC=2;AF=1.00;AN=2;DP=38;ExcessHet=3.0103;FS=0.000;MLEAC=2;MLEAF=1.00;MQ=43.92;QD=25.15;SOR=0.798	GT:AD:DP:GQ:PL	1/1:0,38:38:99:984,113,0
3R	17586452	.	TAC	T	2345.73	.	AC=2;AF=1.00;AN=2;DP=53;ExcessHet=3.0103;FS=0.000;MLEAC=2;MLEAF=1.00;MQ=43.67;QD=32.24;SOR=1.179	GT:AD:DP:GQ:PL	1/1:0,53:53:99:2383,160,0
3R	17586467	.	A	G	2376.77	.	AC=2;AF=1.00;AN=2;DP=54;ExcessHet=3.0103;FS=0.000;MLEAC=2;MLEAF=1.00;MQ=43.68;QD=37.42;SOR=1.220	GT:AD:DP:GQ:PL	1/1:0,54:54:99:2405,166,0
3R	17586655	.	G	A	1163.77	.	AC=2;AF=1.00;AN=2;BaseQRankSum=0.559;ClippingRankSum=0.000;DP=46;ExcessHet=3.0103;FS=0.000;MLEAC=2;MLEAF=1.00;MQ=43.87;MQRankSum=-0.176;QD=25.30;ReadPosRankSum=-0.569;SOR=0.292	GT:AD:DP:GQ:PL	1/1:1,45:46:99:1192,109,0
3R	17586760	.	G	C	1349.77	.	AC=2;AF=1.00;AN=2;DP=32;ExcessHet=3.0103;FS=0.000;MLEAC=2;MLEAF=1.00;MQ=43.17;QD=33.28;SOR=0.693	GT:AD:DP:GQ:PL	1/1:0,32:32:99:1378,100,0
3R	17586767	.	AAATAAAAACGAATTATTGTAATTCCACTTCCTTGGTCCTATAGCTTAAATAC	A	1216.73	.	AC=2;AF=1.00;AN=2;DP=28;ExcessHet=3.0103;FS=0.000;MLEAC=2;MLEAF=1.00;MQ=43.05;QD=35.56;SOR=0.693	GT:AD:DP:GQ:PL	1/1:0,28:28:87:1254,87,0
3R	17586852	.	T	C	674.77	.	AC=2;AF=1.00;AN=2;DP=15;ExcessHet=3.0103;FS=0.000;MLEAC=2;MLEAF=1.00;MQ=42.35;QD=28.46;SOR=1.473	GT:AD:DP:GQ:PL	1/1:0,15:15:51:703,51,0
3R	17586857	.	G	A	674.77	.	AC=2;AF=1.00;AN=2;DP=16;ExcessHet=3.0103;FS=0.000;MLEAC=2;MLEAF=1.00;MQ=42.58;QD=28.79;SOR=2.049	GT:AD:DP:GQ:PL	1/1:0,16:16:51:703,51,0
3R	17586904	.	T	A	651.77	.	AC=2;AF=1.00;AN=2;DP=24;ExcessHet=3.0103;FS=0.000;MLEAC=2;MLEAF=1.00;MQ=43.22;QD=27.16;SOR=1.270	GT:AD:DP:GQ:PL	1/1:0,24:24:72:680,72,0
3R	17586948	.	T	G	840.77	.	AC=2;AF=1.00;AN=2;DP=31;ExcessHet=3.0103;FS=0.000;MLEAC=2;MLEAF=1.00;MQ=43.94;QD=27.12;SOR=1.402	GT:AD:DP:GQ:PL	1/1:0,31:31:93:869,93,0
3R	17587032	.	A	G	932.77	.	AC=2;AF=1.00;AN=2;BaseQRankSum=-0.401;ClippingRankSum=0.000;DP=38;ExcessHet=3.0103;FS=3.245;MLEAC=2;MLEAF=1.00;MQ=43.95;MQRankSum=0.000;QD=24.55;ReadPosRankSum=-0.405;SOR=0.477	GT:AD:DP:GQ:PL	1/1:1,37:38:86:961,86,0
3R	17587052	.	A	G	1023.77	.	AC=2;AF=1.00;AN=2;DP=38;ExcessHet=3.0103;FS=0.000;MLEAC=2;MLEAF=1.00;MQ=44.00;QD=26.94;SOR=0.693	GT:AD:DP:GQ:PL	1/1:0,38:38:99:1052,114,0
3R	17587431	.	A	C	1101.77	.	AC=2;AF=1.00;AN=2;BaseQRankSum=-1.578;ClippingRankSum=0.000;DP=47;ExcessHet=3.0103;FS=3.499;MLEAC=2;MLEAF=1.00;MQ=43.92;MQRankSum=-0.105;QD=23.44;ReadPosRankSum=0.184;SOR=0.643	GT:AD:DP:GQ:PL	1/1:1,46:47:99:1130,110,0
3R	17587449	.	GCAA	G	1826.73	.	AC=2;AF=1.00;AN=2;BaseQRankSum=0.249;ClippingRankSum=0.000;DP=44;ExcessHet=3.0103;FS=3.647;MLEAC=2;MLEAF=1.00;MQ=43.96;MQRankSum=0.000;QD=31.93;ReadPosRankSum=1.025;SOR=0.753	GT:AD:DP:GQ:PL	1/1:1,43:44:87:1864,87,0
3R	17587543	.	T	G	1087.77	.	AC=2;AF=1.00;AN=2;DP=42;ExcessHet=3.0103;FS=0.000;MLEAC=2;MLEAF=1.00;MQ=43.95;QD=25.90;SOR=0.788	GT:AD:DP:GQ:PL	1/1:0,42:42:99:1116,125,0
3R	17587692	.	A	C	1094.77	.	AC=2;AF=1.00;AN=2;DP=42;ExcessHet=3.0103;FS=0.000;MLEAC=2;MLEAF=1.00;MQ=44.00;QD=26.07;SOR=1.005	GT:AD:DP:GQ:PL	1/1:0,42:42:99:1123,125,0
3R	17587718	.	C	T	1084.77	.	AC=2;AF=1.00;AN=2;DP=40;ExcessHet=3.0103;FS=0.000;MLEAC=2;MLEAF=1.00;MQ=44.00;QD=27.12;SOR=0.902	GT:AD:DP:GQ:PL	1/1:0,40:40:99:1113,120,0
3R	17587867	.	C	T	995.77	.	AC=2;AF=1.00;AN=2;BaseQRankSum=0.000;ClippingRankSum=0.000;DP=40;ExcessHet=3.0103;FS=0.000;MLEAC=2;MLEAF=1.00;MQ=43.75;MQRankSum=-0.302;QD=24.89;ReadPosRankSum=-0.695;SOR=0.289	GT:AD:DP:GQ:PL	1/1:1,39:40:92:1024,92,0
3R	17587897	.	T	C	1048.77	.	AC=2;AF=1.00;AN=2;BaseQRankSum=1.116;ClippingRankSum=0.000;DP=41;ExcessHet=3.0103;FS=3.340;MLEAC=2;MLEAF=1.00;MQ=43.67;MQRankSum=-0.389;QD=25.58;ReadPosRankSum=-1.269;SOR=0.540	GT:AD:DP:GQ:PL	1/1:1,40:41:96:1077,96,0
3R	17587967	.	A	G	1179.77	.	AC=2;AF=1.00;AN=2;DP=44;ExcessHet=3.0103;FS=0.000;MLEAC=2;MLEAF=1.00;MQ=43.48;QD=26.81;SOR=1.662	GT:AD:DP:GQ:PL	1/1:0,44:44:99:1208,132,0
3R	17588007	.	C	CAAA	1389.73	.	AC=2;AF=1.00;AN=2;DP=38;ExcessHet=3.0103;FS=0.000;MLEAC=2;MLEAF=1.00;MQ=43.07;QD=28.89;SOR=2.387	GT:AD:DP:GQ:PL	1/1:0,36:36:99:1427,108,0
3R	17588024	.	C	T	1381.77	.	AC=2;AF=1.00;AN=2;DP=33;ExcessHet=3.0103;FS=0.000;MLEAC=2;MLEAF=1.00;MQ=43.07;QD=28.80;SOR=1.542	GT:AD:DP:GQ:PL	1/1:0,33:33:99:1410,102,0
3R	17588146	.	T	TGACGGGG	2647.73	.	AC=2;AF=1.00;AN=2;DP=57;ExcessHet=3.0103;FS=0.000;MLEAC=2;MLEAF=1.00;MQ=42.40;QD=30.74;SOR=0.960	GT:AD:DP:GQ:PL	1/1:0,57:57:99:2685,181,0
3R	17588147	.	TC	T	2675.73	.	AC=2;AF=1.00;AN=2;DP=59;ExcessHet=3.0103;FS=0.000;MLEAC=2;MLEAF=1.00;MQ=42.39;QD=29.47;SOR=0.950	GT:AD:DP:GQ:PL	1/1:0,59:59:99:2713,184,0
3R	17588171	.	G	C	2657.77	.	AC=2;AF=1.00;AN=2;DP=63;ExcessHet=3.0103;FS=0.000;MLEAC=2;MLEAF=1.00;MQ=42.39;QD=31.60;SOR=0.933	GT:AD:DP:GQ:PL	1/1:0,63:63:99:2686,190,0
3R	17588196	.	G	GC	2831.73	.	AC=2;AF=1.00;AN=2;DP=62;ExcessHet=3.0103;FS=0.000;MLEAC=2;MLEAF=1.00;MQ=42.29;QD=32.98;SOR=1.057	GT:AD:DP:GQ:PL	1/1:0,62:62:99:2869,193,0
3R	17588199	.	C	T	2885.77	.	AC=2;AF=1.00;AN=2;DP=63;ExcessHet=3.0103;FS=0.000;MLEAC=2;MLEAF=1.00;MQ=42.28;QD=28.37;SOR=1.092	GT:AD:DP:GQ:PL	1/1:0,63:63:99:2914,196,0
3R	17588201	.	A	T	2851.77	.	AC=2;AF=1.00;AN=2;DP=61;ExcessHet=3.0103;FS=0.000;MLEAC=2;MLEAF=1.00;MQ=42.26;QD=28.26;SOR=1.022	GT:AD:DP:GQ:PL	1/1:0,61:61:99:2880,193,0
3R	17588204	.	TACAAA	T	2662.73	.	AC=2;AF=1.00;AN=2;DP=57;ExcessHet=3.0103;FS=0.000;MLEAC=2;MLEAF=1.00;MQ=42.20;QD=32.55;SOR=1.047	GT:AD:DP:GQ:PL	1/1:0,57:57:99:2700,181,0
3R	17588211	.	C	T	2536.77	.	AC=2;AF=1.00;AN=2;DP=57;ExcessHet=3.0103;FS=0.000;MLEAC=2;MLEAF=1.00;MQ=42.20;QD=32.02;SOR=1.047	GT:AD:DP:GQ:PL	1/1:0,57:57:99:2565,172,0
3R	17588255	.	T	A	2536.77	.	AC=2;AF=1.00;AN=2;DP=57;ExcessHet=3.0103;FS=0.000;MLEAC=2;MLEAF=1.00;MQ=42.65;QD=24.32;SOR=1.140	GT:AD:DP:GQ:PL	1/1:0,57:57:99:2565,172,0
3R	17588256	.	T	A	2536.77	.	AC=2;AF=1.00;AN=2;DP=57;ExcessHet=3.0103;FS=0.000;MLEAC=2;MLEAF=1.00;MQ=42.65;QD=29.37;SOR=1.140	GT:AD:DP:GQ:PL	1/1:0,57:57:99:2565,172,0
3R	17588276	.	T	C	2626.77	.	AC=2;AF=1.00;AN=2;DP=56;ExcessHet=3.0103;FS=0.000;MLEAC=2;MLEAF=1.00;MQ=42.78;QD=28.42;SOR=0.765	GT:AD:DP:GQ:PL	1/1:0,56:56:99:2655,178,0
3R	17588294	.	T	A	2782.77	.	AC=2;AF=1.00;AN=2;DP=60;ExcessHet=3.0103;FS=0.000;MLEAC=2;MLEAF=1.00;MQ=43.05;QD=25.33;SOR=0.760	GT:AD:DP:GQ:PL	1/1:0,60:60:99:2811,192,0
3R	17588306	.	C	T	2647.77	.	AC=2;AF=1.00;AN=2;DP=62;ExcessHet=3.0103;FS=0.000;MLEAC=2;MLEAF=1.00;MQ=43.11;QD=23.44;SOR=0.826	GT:AD:DP:GQ:PL	1/1:0,62:62:99:2676,186,0
3R	17588343	.	A	G	2858.77	.	AC=2;AF=1.00;AN=2;DP=65;ExcessHet=3.0103;FS=0.000;MLEAC=2;MLEAF=1.00;MQ=43.29;QD=31.93;SOR=0.854	GT:AD:DP:GQ:PL	1/1:0,65:65:99:2887,196,0
3R	17588344	.	A	T	2858.77	.	AC=2;AF=1.00;AN=2;DP=65;ExcessHet=3.0103;FS=0.000;MLEAC=2;MLEAF=1.00;MQ=43.29;QD=24.35;SOR=0.854	GT:AD:DP:GQ:PL	1/1:0,65:65:99:2887,196,0
3R	17588642	.	A	C	1398.77	.	AC=2;AF=1.00;AN=2;DP=55;ExcessHet=3.0103;FS=0.000;MLEAC=2;MLEAF=1.00;MQ=43.93;QD=26.90;SOR=0.853	GT:AD:DP:GQ:PL	1/1:0,52:52:99:1427,155,0
3R	17588783	.	G	A	832.77	.	AC=2;AF=1.00;AN=2;BaseQRankSum=1.826;ClippingRankSum=0.000;DP=33;ExcessHet=3.0103;FS=4.260;MLEAC=2;MLEAF=1.00;MQ=43.88;MQRankSum=-0.129;QD=26.02;ReadPosRankSum=1.872;SOR=1.198	GT:AD:DP:GQ:PL	1/1:1,31:32:86:861,86,0
3R	17588992	.	G	GC	1203.73	.	AC=2;AF=1.00;AN=2;DP=52;ExcessHet=3.0103;FS=0.000;MLEAC=2;MLEAF=1.00;MQ=44.21;QD=23.60;SOR=1.094	GT:AD:DP:GQ:PL	1/1:0,51:51:99:1241,150,0
3R	17589450	.	G	T	1199.84	.	AC=2;AF=1.00;AN=2;BaseQRankSum=2.260;ClippingRankSum=0.000;DP=51;ExcessHet=3.0103;FS=2.148;MLEAC=2;MLEAF=1.00;MQ=43.31;MQRankSum=4.079;QD=23.53;ReadPosRankSum=1.264;SOR=0.481	GT:AD:DP:GQ:PL	1/1:3,48:51:18:1228,18,0
3R	17589675	.	T	C	1440.77	.	AC=2;AF=1.00;AN=2;DP=54;ExcessHet=3.0103;FS=0.000;MLEAC=2;MLEAF=1.00;MQ=44.00;QD=27.18;SOR=0.808	GT:AD:DP:GQ:PL	1/1:0,53:53:99:1469,159,0
3R	17589933	.	A	C	1335.77	.	AC=2;AF=1.00;AN=2;BaseQRankSum=1.239;ClippingRankSum=0.000;DP=52;ExcessHet=3.0103;FS=3.181;MLEAC=2;MLEAF=1.00;MQ=44.00;MQRankSum=0.000;QD=25.69;ReadPosRankSum=-0.526;SOR=0.408	GT:AD:DP:GQ:PL	1/1:1,51:52:99:1364,128,0
3R	17590055	.	C	T	2156.77	.	AC=2;AF=1.00;AN=2;DP=50;ExcessHet=3.0103;FS=0.000;MLEAC=2;MLEAF=1.00;MQ=43.76;QD=30.80;SOR=1.157	GT:AD:DP:GQ:PL	1/1:0,50:50:99:2185,150,0
3R	17590064	.	T	TGACTC	2359.73	.	AC=2;AF=1.00;AN=2;DP=49;ExcessHet=3.0103;FS=0.000;MLEAC=2;MLEAF=1.00;MQ=43.76;QD=32.14;SOR=1.007	GT:AD:DP:GQ:PL	1/1:0,49:49:99:2397,163,0
3R	17590066	.	G	GTCTGTAA	2358.73	.	AC=2;AF=1.00;AN=2;DP=50;ExcessHet=3.0103;FS=0.000;MLEAC=2;MLEAF=1.00;MQ=43.76;QD=26.50;SOR=1.270	GT:AD:DP:GQ:PL	1/1:0,50:50:99:2396,163,0
3R	17590261	.	CTT	C	2642.73	.	AC=2;AF=1.00;AN=2;DP=58;ExcessHet=3.0103;FS=0.000;MLEAC=2;MLEAF=1.00;MQ=43.91;QD=29.37;SOR=0.728	GT:AD:DP:GQ:PL	1/1:0,57:57:99:2680,181,0
3R	17590264	.	T	C	2651.77	.	AC=2;AF=1.00;AN=2;DP=60;ExcessHet=3.0103;FS=0.000;MLEAC=2;MLEAF=1.00;MQ=43.91;QD=33.63;SOR=0.693	GT:AD:DP:GQ:PL	1/1:0,60:60:99:2680,181,0
3R	17590269	.	T	C	2709.77	.	AC=2;AF=1.00;AN=2;DP=61;ExcessHet=3.0103;FS=0.000;MLEAC=2;MLEAF=1.00;MQ=43.91;QD=29.05;SOR=0.725	GT:AD:DP:GQ:PL	1/1:0,61:61:99:2738,187,0
3R	17590756	.	A	T	2378.77	.	AC=2;AF=1.00;AN=2;DP=55;ExcessHet=3.0103;FS=0.000;MLEAC=2;MLEAF=1.00;MQ=43.54;QD=23.12;SOR=1.118	GT:AD:DP:GQ:PL	1/1:0,54:54:99:2407,163,0
3R	17590759	.	G	C	2388.77	.	AC=2;AF=1.00;AN=2;DP=53;ExcessHet=3.0103;FS=0.000;MLEAC=2;MLEAF=1.00;MQ=43.52;QD=30.40;SOR=1.136	GT:AD:DP:GQ:PL	1/1:0,52:52:99:2417,163,0
3R	17590761	.	ATGG	A	2341.73	.	AC=2;AF=1.00;AN=2;DP=54;ExcessHet=3.0103;FS=0.000;MLEAC=2;MLEAF=1.00;MQ=43.53;QD=33.49;SOR=1.077	GT:AD:DP:GQ:PL	1/1:0,53:53:99:2379,160,0
3R	17590863	.	T	G	1762.77	.	AC=2;AF=1.00;AN=2;DP=66;ExcessHet=3.0103;FS=0.000;MLEAC=2;MLEAF=1.00;MQ=43.39;QD=26.71;SOR=1.033	GT:AD:DP:GQ:PL	1/1:0,66:66:99:1791,197,0
3R	17590952	.	G	A	2902.77	.	AC=2;AF=1.00;AN=2;DP=67;ExcessHet=3.0103;FS=0.000;MLEAC=2;MLEAF=1.00;MQ=42.98;QD=25.69;SOR=0.723	GT:AD:DP:GQ:PL	1/1:0,67:67:99:2931,207,0
3R	17590960	.	A	ATATGCATATATATAGAG	3083.73	.	AC=2;AF=1.00;AN=2;DP=64;ExcessHet=3.0103;FS=0.000;MLEAC=2;MLEAF=1.00;MQ=42.97;QD=32.86;SOR=0.822	GT:AD:DP:GQ:PL	1/1:0,64:64:99:3121,216,0
3R	17591167	.	C	T	1387.77	.	AC=2;AF=1.00;AN=2;DP=50;ExcessHet=3.0103;FS=0.000;MLEAC=2;MLEAF=1.00;MQ=42.72;QD=27.76;SOR=1.051	GT:AD:DP:GQ:PL	1/1:0,50:50:99:1416,150,0
3R	17591807	.	T	A	1187.77	.	AC=2;AF=1.00;AN=2;BaseQRankSum=1.556;ClippingRankSum=0.000;DP=46;ExcessHet=3.0103;FS=0.000;MLEAC=2;MLEAF=1.00;MQ=43.04;MQRankSum=1.309;QD=25.82;ReadPosRankSum=0.614;SOR=1.662	GT:AD:DP:GQ:PL	1/1:2,44:46:83:1216,83,0
3R	17591827	.	G	A	2172.77	.	AC=2;AF=1.00;AN=2;DP=53;ExcessHet=3.0103;FS=0.000;MLEAC=2;MLEAF=1.00;MQ=42.88;QD=33.79;SOR=1.402	GT:AD:DP:GQ:PL	1/1:0,53:53:99:2201,159,0
3R	17591904	.	G	A	2615.77	.	AC=2;AF=1.00;AN=2;BaseQRankSum=1.874;ClippingRankSum=0.000;DP=63;ExcessHet=3.0103;FS=3.071;MLEAC=2;MLEAF=1.00;MQ=42.44;MQRankSum=1.080;QD=21.43;ReadPosRankSum=-0.795;SOR=0.112	GT:AD:DP:GQ:PL	1/1:2,61:63:61:2644,61,0
3R	17591909	.	A	T	2671.77	.	AC=2;AF=1.00;AN=2;BaseQRankSum=1.518;ClippingRankSum=0.000;DP=63;ExcessHet=3.0103;FS=3.080;MLEAC=2;MLEAF=1.00;MQ=42.47;MQRankSum=1.129;QD=28.77;ReadPosRankSum=-0.958;SOR=0.163	GT:AD:DP:GQ:PL	1/1:2,61:63:99:2700,103,0
3R	17591922	.	A	T	2626.77	.	AC=2;AF=1.00;AN=2;BaseQRankSum=1.883;ClippingRankSum=0.000;DP=63;ExcessHet=3.0103;FS=3.071;MLEAC=2;MLEAF=1.00;MQ=42.47;MQRankSum=1.129;QD=32.39;ReadPosRankSum=0.167;SOR=0.112	GT:AD:DP:GQ:PL	1/1:2,61:63:99:2655,100,0
3R	17591939	.	A	T	2717.77	.	AC=2;AF=1.00;AN=2;BaseQRankSum=1.146;ClippingRankSum=0.000;DP=61;ExcessHet=3.0103;FS=3.072;MLEAC=2;MLEAF=1.00;MQ=42.42;MQRankSum=1.101;QD=25.78;ReadPosRankSum=0.224;SOR=0.112	GT:AD:DP:GQ:PL	1/1:2,59:61:99:2746,112,0
3R	17591964	.	G	T	2426.77	.	AC=2;AF=1.00;AN=2;BaseQRankSum=-0.021;ClippingRankSum=0.000;DP=61;ExcessHet=3.0103;FS=0.000;MLEAC=2;MLEAF=1.00;MQ=42.60;MQRankSum=-0.743;QD=28.20;ReadPosRankSum=0.365;SOR=1.034	GT:AD:DP:GQ:PL	1/1:2,59:61:97:2455,97,0
3R	17592027	.	T	G	1456.77	.	AC=2;AF=1.00;AN=2;DP=56;ExcessHet=3.0103;FS=0.000;MLEAC=2;MLEAF=1.00;MQ=43.49;QD=26.01;SOR=0.841	GT:AD:DP:GQ:PL	1/1:0,56:56:99:1485,167,0
3R	17592055	.	A	G	1489.77	.	AC=2;AF=1.00;AN=2;DP=56;ExcessHet=3.0103;FS=0.000;MLEAC=2;MLEAF=1.00;MQ=43.87;QD=26.60;SOR=0.922	GT:AD:DP:GQ:PL	1/1:0,56:56:99:1518,168,0
3R	17592089	.	T	A	2364.77	.	AC=2;AF=1.00;AN=2;BaseQRankSum=-0.347;ClippingRankSum=0.000;DP=59;ExcessHet=3.0103;FS=3.054;MLEAC=2;MLEAF=1.00;MQ=43.88;MQRankSum=-0.094;QD=28.80;ReadPosRankSum=0.536;SOR=0.128	GT:AD:DP:GQ:PL	1/1:2,57:59:99:2393,106,0
3R	17592100	.	C	T	2289.77	.	AC=2;AF=1.00;AN=2;BaseQRankSum=-0.634;ClippingRankSum=0.000;DP=56;ExcessHet=3.0103;FS=0.000;MLEAC=2;MLEAF=1.00;MQ=44.00;MQRankSum=0.000;QD=29.95;ReadPosRankSum=-0.582;SOR=0.343	GT:AD:DP:GQ:PL	1/1:1,55:56:99:2318,124,0
3R	17592301	.	A	G	2409.77	.	AC=2;AF=1.00;AN=2;DP=56;ExcessHet=3.0103;FS=0.000;MLEAC=2;MLEAF=1.00;MQ=43.97;QD=29.95;SOR=1.487	GT:AD:DP:GQ:PL	1/1:0,55:55:99:2438,166,0
3R	17592305	.	C	T	2340.77	.	AC=2;AF=1.00;AN=2;DP=53;ExcessHet=3.0103;FS=0.000;MLEAC=2;MLEAF=1.00;MQ=44.00;QD=34.54;SOR=1.358	GT:AD:DP:GQ:PL	1/1:0,52:52:99:2369,160,0
3R	17592402	.	AAC	A	1312.73	.	AC=2;AF=1.00;AN=2;DP=34;ExcessHet=3.0103;FS=0.000;MLEAC=2;MLEAF=1.00;MQ=44.00;QD=28.29;SOR=1.179	GT:AD:DP:GQ:PL	1/1:0,33:33:99:1350,99,0
3R	17592416	.	G	GCA	975.73	.	AC=2;AF=1.00;AN=2;DP=32;ExcessHet=3.0103;FS=0.000;MLEAC=2;MLEAF=1.00;MQ=44.00;QD=34.85;SOR=0.997	GT:AD:DP:GQ:PL	1/1:0,28:28:87:1013,87,0
3R	17592558	.	CT	C	1076.73	.	AC=2;AF=1.00;AN=2;DP=47;ExcessHet=3.0103;FS=0.000;MLEAC=2;MLEAF=1.00;MQ=43.96;QD=23.41;SOR=1.329	GT:AD:DP:GQ:PL	1/1:0,46:46:99:1114,138,0
3R	17592629	.	T	G	1186.77	.	AC=2;AF=1.00;AN=2;BaseQRankSum=-0.537;ClippingRankSum=0.000;DP=50;ExcessHet=3.0103;FS=0.000;MLEAC=2;MLEAF=1.00;MQ=43.96;MQRankSum=-0.102;QD=23.74;ReadPosRankSum=1.661;SOR=1.067	GT:AD:DP:GQ:PL	1/1:2,48:50:88:1215,88,0
3R	17592988	.	C	T	1545.77	.	AC=2;AF=1.00;AN=2;BaseQRankSum=0.764;ClippingRankSum=0.000;DP=58;ExcessHet=3.0103;FS=0.000;MLEAC=2;MLEAF=1.00;MQ=44.00;MQRankSum=0.000;QD=26.65;ReadPosRankSum=1.048;SOR=0.278	GT:AD:DP:GQ:PL	1/1:1,57:58:99:1574,146,0
3R	17593016	.	A	G	1406.77	.	AC=2;AF=1.00;AN=2;DP=52;ExcessHet=3.0103;FS=0.000;MLEAC=2;MLEAF=1.00;MQ=44.00;QD=27.05;SOR=0.853	GT:AD:DP:GQ:PL	1/1:0,52:52:99:1435,156,0
3R	17593083	.	TAA	T	1144.73	.	AC=2;AF=1.00;AN=2;DP=54;ExcessHet=3.0103;FS=0.000;MLEAC=2;MLEAF=1.00;MQ=44.00;QD=25.44;SOR=1.179	GT:AD:DP:GQ:PL	1/1:2,43:45:99:1182,121,0
3R	17593190	.	T	A	1611.77	.	AC=2;AF=1.00;AN=2;DP=58;ExcessHet=3.0103;FS=0.000;MLEAC=2;MLEAF=1.00;MQ=44.00;QD=27.79;SOR=0.997	GT:AD:DP:GQ:PL	1/1:0,58:58:99:1640,174,0
3R	17593249	.	T	A	2475.77	.	AC=2;AF=1.00;AN=2;BaseQRankSum=1.455;ClippingRankSum=0.000;DP=60;ExcessHet=3.0103;FS=0.000;MLEAC=2;MLEAF=1.00;MQ=44.37;MQRankSum=0.279;QD=27.05;ReadPosRankSum=0.838;SOR=0.466	GT:AD:DP:GQ:PL	1/1:1,59:60:99:2504,142,0
3R	17593262	.	T	C	2282.77	.	AC=2;AF=1.00;AN=2;BaseQRankSum=-1.769;ClippingRankSum=0.000;DP=54;ExcessHet=3.0103;FS=0.000;MLEAC=2;MLEAF=1.00;MQ=44.41;MQRankSum=0.294;QD=30.35;ReadPosRankSum=1.637;SOR=0.307	GT:AD:DP:GQ:PL	1/1:1,53:54:99:2311,124,0
3R	17593287	.	AT	A	2141.73	.	AC=2;AF=1.00;AN=2;DP=51;ExcessHet=3.0103;FS=0.000;MLEAC=2;MLEAF=1.00;MQ=44.43;QD=28.85;SOR=0.776	GT:AD:DP:GQ:PL	1/1:0,48:48:99:2179,148,0
3R	17593294	.	T	G	2195.77	.	AC=2;AF=1.00;AN=2;DP=50;ExcessHet=3.0103;FS=0.000;MLEAC=2;MLEAF=1.00;MQ=44.44;QD=31.40;SOR=0.693	GT:AD:DP:GQ:PL	1/1:0,50:50:99:2224,151,0
3R	17593297	.	G	C	2295.77	.	AC=2;AF=1.00;AN=2;DP=49;ExcessHet=3.0103;FS=0.000;MLEAC=2;MLEAF=1.00;MQ=44.45;QD=32.49;SOR=0.733	GT:AD:DP:GQ:PL	1/1:0,49:49:99:2324,160,0
3R	17593306	.	T	C	2254.77	.	AC=2;AF=1.00;AN=2;DP=53;ExcessHet=3.0103;FS=0.000;MLEAC=2;MLEAF=1.00;MQ=44.42;QD=26.52;SOR=0.730	GT:AD:DP:GQ:PL	1/1:0,53:53:99:2283,159,0
3R	17593380	.	G	C	1568.77	.	AC=2;AF=1.00;AN=2;BaseQRankSum=-1.542;ClippingRankSum=0.000;DP=61;ExcessHet=3.0103;FS=0.000;MLEAC=2;MLEAF=1.00;MQ=44.18;MQRankSum=0.258;QD=25.72;ReadPosRankSum=0.370;SOR=0.250	GT:AD:DP:GQ:PL	1/1:1,60:61:99:1597,154,0
3R	17593552	.	T	A	1453.77	.	AC=2;AF=1.00;AN=2;BaseQRankSum=-0.429;ClippingRankSum=0.000;DP=55;ExcessHet=3.0103;FS=3.786;MLEAC=2;MLEAF=1.00;MQ=43.89;MQRankSum=-0.097;QD=26.43;ReadPosRankSum=-0.562;SOR=0.837	GT:AD:DP:GQ:PL	1/1:1,54:55:99:1482,136,0
3R	17593608	.	C	G	1281.77	.	AC=2;AF=1.00;AN=2;DP=49;ExcessHet=3.0103;FS=0.000;MLEAC=2;MLEAF=1.00;MQ=44.00;QD=26.16;SOR=1.225	GT:AD:DP:GQ:PL	1/1:0,49:49:99:1310,146,0
3R	17593742	.	G	GA	1561.73	.	AC=2;AF=1.00;AN=2;DP=37;ExcessHet=3.0103;FS=0.000;MLEAC=2;MLEAF=1.00;MQ=43.92;QD=25.88;SOR=0.927	GT:AD:DP:GQ:PL	1/1:0,36:36:99:1599,111,0
3R	17593763	.	A	T	1644.77	.	AC=2;AF=1.00;AN=2;DP=41;ExcessHet=3.0103;FS=0.000;MLEAC=2;MLEAF=1.00;MQ=43.93;QD=30.51;SOR=1.075	GT:AD:DP:GQ:PL	1/1:0,41:41:99:1673,123,0
3R	17593944	.	A	G	959.77	.	AC=2;AF=1.00;AN=2;DP=35;ExcessHet=3.0103;FS=0.000;MLEAC=2;MLEAF=1.00;MQ=44.00;QD=27.42;SOR=1.002	GT:AD:DP:GQ:PL	1/1:0,35:35:99:988,105,0
3R	17594554	.	T	C	1298.77	.	AC=2;AF=1.00;AN=2;DP=49;ExcessHet=3.0103;FS=0.000;MLEAC=2;MLEAF=1.00;MQ=44.00;QD=27.06;SOR=0.866	GT:AD:DP:GQ:PL	1/1:0,48:48:99:1327,144,0
3R	17594665	.	C	T	866.77	.	AC=2;AF=1.00;AN=2;BaseQRankSum=2.182;ClippingRankSum=0.000;DP=38;ExcessHet=3.0103;FS=0.000;MLEAC=2;MLEAF=1.00;MQ=43.92;MQRankSum=-0.118;QD=22.81;ReadPosRankSum=-0.802;SOR=0.804	GT:AD:DP:GQ:PL	1/1:2,36:38:43:895,43,0
3R	17594817	.	A	G	1146.77	.	AC=2;AF=1.00;AN=2;BaseQRankSum=-0.338;ClippingRankSum=0.000;DP=51;ExcessHet=3.0103;FS=5.006;MLEAC=2;MLEAF=1.00;MQ=44.00;MQRankSum=0.000;QD=22.49;ReadPosRankSum=0.306;SOR=0.707	GT:AD:DP:GQ:PL	1/1:4,47:51:41:1175,41,0
3R	17594952	.	T	C	1610.77	.	AC=2;AF=1.00;AN=2;BaseQRankSum=-1.182;ClippingRankSum=0.000;DP=64;ExcessHet=3.0103;FS=2.508;MLEAC=2;MLEAF=1.00;MQ=43.83;MQRankSum=-0.478;QD=25.17;ReadPosRankSum=0.610;SOR=1.013	GT:AD:DP:GQ:PL	1/1:3,61:64:99:1639,99,0
3R	17594984	.	G	T	3047.77	.	AC=2;AF=1.00;AN=2;BaseQRankSum=-0.749;ClippingRankSum=0.000;DP=76;ExcessHet=3.0103;FS=2.339;MLEAC=2;MLEAF=1.00;MQ=43.86;MQRankSum=-0.435;QD=26.99;ReadPosRankSum=0.219;SOR=0.725	GT:AD:DP:GQ:PL	1/1:3,73:76:60:3076,60,0
3R	17594985	.	T	C	3047.77	.	AC=2;AF=1.00;AN=2;BaseQRankSum=-1.345;ClippingRankSum=0.000;DP=76;ExcessHet=3.0103;FS=2.339;MLEAC=2;MLEAF=1.00;MQ=43.86;MQRankSum=-0.435;QD=28.83;ReadPosRankSum=0.219;SOR=0.725	GT:AD:DP:GQ:PL	1/1:3,73:76:60:3076,60,0
3R	17595149	.	T	A	1523.77	.	AC=2;AF=1.00;AN=2;BaseQRankSum=1.247;ClippingRankSum=0.000;DP=59;ExcessHet=3.0103;FS=0.000;MLEAC=2;MLEAF=1.00;MQ=43.81;MQRankSum=-0.336;QD=25.83;ReadPosRankSum=0.084;SOR=0.960	GT:AD:DP:GQ:PL	1/1:2,57:59:99:1552,122,0
3R	17595189	.	C	CTTTTT	2588.73	.	AC=2;AF=1.00;AN=2;BaseQRankSum=-1.011;ClippingRankSum=0.000;DP=58;ExcessHet=3.0103;FS=3.716;MLEAC=2;MLEAF=1.00;MQ=43.37;MQRankSum=-0.394;QD=33.09;ReadPosRankSum=-0.954;SOR=0.808	GT:AD:DP:GQ:PL	1/1:1,54:55:99:2626,150,0
3R	17595198	.	G	T	2770.77	.	AC=2;AF=1.00;AN=2;BaseQRankSum=1.399;ClippingRankSum=0.000;DP=61;ExcessHet=3.0103;FS=4.843;MLEAC=2;MLEAF=1.00;MQ=43.37;MQRankSum=-0.425;QD=30.23;ReadPosRankSum=-0.826;SOR=1.539	GT:AD:DP:GQ:PL	1/1:1,60:61:99:2799,151,0
3R	17595220	.	G	GT	1065.73	.	AC=2;AF=1.00;AN=2;BaseQRankSum=-0.545;ClippingRankSum=0.000;DP=57;ExcessHet=3.0103;FS=6.110;MLEAC=2;MLEAF=1.00;MQ=43.36;MQRankSum=-0.385;QD=21.75;ReadPosRankSum=1.423;SOR=2.330	GT:AD:DP:GQ:PL	1/1:1,48:49:99:1103,126,0
3R	17595246	.	G	A	1403.77	.	AC=2;AF=1.00;AN=2;DP=51;ExcessHet=3.0103;FS=0.000;MLEAC=2;MLEAF=1.00;MQ=43.44;QD=27.52;SOR=2.348	GT:AD:DP:GQ:PL	1/1:0,51:51:99:1432,153,0
3R	17595352	.	A	G	1593.77	.	AC=2;AF=1.00;AN=2;BaseQRankSum=-1.245;ClippingRankSum=0.000;DP=61;ExcessHet=3.0103;FS=0.000;MLEAC=2;MLEAF=1.00;MQ=43.87;MQRankSum=-0.199;QD=26.13;ReadPosRankSum=-0.551;SOR=0.280	GT:AD:DP:GQ:PL	1/1:1,60:61:99:1622,154,0
3R	17595421	.	A	G	1663.77	.	AC=2;AF=1.00;AN=2;BaseQRankSum=-1.013;ClippingRankSum=0.000;DP=64;ExcessHet=3.0103;FS=4.082;MLEAC=2;MLEAF=1.00;MQ=43.85;MQRankSum=-0.233;QD=26.00;ReadPosRankSum=-0.406;SOR=1.033	GT:AD:DP:GQ:PL	1/1:1,63:64:99:1692,163,0
3R	17595442	.	C	A	1730.77	.	AC=2;AF=1.00;AN=2;BaseQRankSum=-0.429;ClippingRankSum=0.000;DP=64;ExcessHet=3.0103;FS=3.912;MLEAC=2;MLEAF=1.00;MQ=43.85;MQRankSum=-0.233;QD=27.04;ReadPosRankSum=0.352;SOR=0.916	GT:AD:DP:GQ:PL	1/1:1,63:64:99:1759,163,0
3R	17595512	.	A	G	1632.77	.	AC=2;AF=1.00;AN=2;BaseQRankSum=-0.335;ClippingRankSum=0.000;DP=64;ExcessHet=3.0103;FS=3.291;MLEAC=2;MLEAF=1.00;MQ=43.94;MQRankSum=-0.090;QD=25.51;ReadPosRankSum=0.112;SOR=0.477	GT:AD:DP:GQ:PL	1/1:1,63:64:99:1661,163,0
3R	17595533	.	C	T	1611.77	.	AC=2;AF=1.00;AN=2;BaseQRankSum=0.629;ClippingRankSum=0.000;DP=62;ExcessHet=3.0103;FS=3.300;MLEAC=2;MLEAF=1.00;MQ=43.76;MQRankSum=-0.091;QD=26.00;ReadPosRankSum=-0.545;SOR=0.485	GT:AD:DP:GQ:PL	1/1:1,61:62:99:1640,158,0
3R	17595682	.	T	C	2415.77	.	AC=2;AF=1.00;AN=2;DP=57;ExcessHet=3.0103;FS=0.000;MLEAC=2;MLEAF=1.00;MQ=43.97;QD=27.94;SOR=1.009	GT:AD:DP:GQ:PL	1/1:0,56:56:99:2444,169,0
3R	17595687	.	A	T	2456.77	.	AC=2;AF=1.00;AN=2;DP=56;ExcessHet=3.0103;FS=0.000;MLEAC=2;MLEAF=1.00;MQ=43.97;QD=29.49;SOR=0.804	GT:AD:DP:GQ:PL	1/1:0,55:55:99:2485,172,0
3R	17595702	.	T	A	1783.77	.	AC=2;AF=1.00;AN=2;DP=65;ExcessHet=3.0103;FS=0.000;MLEAC=2;MLEAF=1.00;MQ=43.94;QD=27.87;SOR=1.044	GT:AD:DP:GQ:PL	1/1:0,64:64:99:1812,192,0
3R	17596031	.	T	C	1294.77	.	AC=2;AF=1.00;AN=2;BaseQRankSum=-1.217;ClippingRankSum=0.000;DP=52;ExcessHet=3.0103;FS=0.000;MLEAC=2;MLEAF=1.00;MQ=43.72;MQRankSum=-0.341;QD=25.39;ReadPosRankSum=-0.532;SOR=0.223	GT:AD:DP:GQ:PL	1/1:1,50:51:99:1323,123,0
3R	17596117	.	A	G	2536.77	.	AC=2;AF=1.00;AN=2;BaseQRankSum=-0.926;ClippingRankSum=0.000;DP=56;ExcessHet=3.0103;FS=0.000;MLEAC=2;MLEAF=1.00;MQ=43.67;MQRankSum=-0.388;QD=30.74;ReadPosRankSum=1.367;SOR=0.280	GT:AD:DP:GQ:PL	1/1:1,55:56:99:2565,133,0
3R	17596119	.	G	A	2626.77	.	AC=2;AF=1.00;AN=2;BaseQRankSum=0.569;ClippingRankSum=0.000;DP=59;ExcessHet=3.0103;FS=3.085;MLEAC=2;MLEAF=1.00;MQ=43.65;MQRankSum=-0.406;QD=32.71;ReadPosRankSum=1.112;SOR=0.331	GT:AD:DP:GQ:PL	1/1:1,58:59:99:2655,139,0
3R	17596121	.	G	A	2626.77	.	AC=2;AF=1.00;AN=2;BaseQRankSum=0.486;ClippingRankSum=0.000;DP=59;ExcessHet=3.0103;FS=3.085;MLEAC=2;MLEAF=1.00;MQ=43.65;MQRankSum=-0.406;QD=32.55;ReadPosRankSum=1.057;SOR=0.331	GT:AD:DP:GQ:PL	1/1:1,58:59:99:2655,139,0
3R	17596129	.	A	C	2581.77	.	AC=2;AF=1.00;AN=2;BaseQRankSum=-1.253;ClippingRankSum=0.000;DP=58;ExcessHet=3.0103;FS=0.000;MLEAC=2;MLEAF=1.00;MQ=43.65;MQRankSum=-0.410;QD=25.96;ReadPosRankSum=0.778;SOR=0.278	GT:AD:DP:GQ:PL	1/1:1,57:58:99:2610,136,0
3R	17596136	.	T	C	2530.77	.	AC=2;AF=1.00;AN=2;BaseQRankSum=-1.568;ClippingRankSum=0.000;DP=60;ExcessHet=3.0103;FS=0.000;MLEAC=2;MLEAF=1.00;MQ=43.66;MQRankSum=-0.402;QD=32.48;ReadPosRankSum=-0.534;SOR=0.237	GT:AD:DP:GQ:PL	1/1:1,59:60:99:2559,136,0
3R	17596258	.	AT	A	2644.73	.	AC=2;AF=1.00;AN=2;DP=64;ExcessHet=3.0103;FS=0.000;MLEAC=2;MLEAF=1.00;MQ=42.75;QD=31.92;SOR=0.950	GT:AD:DP:GQ:PL	1/1:0,59:59:99:2682,184,0
3R	17596266	.	T	C	2688.77	.	AC=2;AF=1.00;AN=2;DP=63;ExcessHet=3.0103;FS=0.000;MLEAC=2;MLEAF=1.00;MQ=42.69;QD=32.44;SOR=0.933	GT:AD:DP:GQ:PL	1/1:0,63:63:99:2717,189,0
3R	17596276	.	C	CCCTGTTTTTATG	2822.73	.	AC=2;AF=1.00;AN=2;DP=64;ExcessHet=3.0103;FS=0.000;MLEAC=2;MLEAF=1.00;MQ=42.75;QD=28.77;SOR=1.010	GT:AD:DP:GQ:PL	1/1:0,63:63:99:2860,192,0
3R	17596295	.	T	A	2431.77	.	AC=2;AF=1.00;AN=2;DP=54;ExcessHet=3.0103;FS=0.000;MLEAC=2;MLEAF=1.00;MQ=42.55;QD=28.46;SOR=1.329	GT:AD:DP:GQ:PL	1/1:0,54:54:99:2460,166,0
3R	17596300	.	T	C	2472.77	.	AC=2;AF=1.00;AN=2;DP=56;ExcessHet=3.0103;FS=0.000;MLEAC=2;MLEAF=1.00;MQ=42.60;QD=25.14;SOR=1.199	GT:AD:DP:GQ:PL	1/1:0,56:56:99:2501,169,0
3R	17596332	.	A	T	1528.77	.	AC=2;AF=1.00;AN=2;DP=56;ExcessHet=3.0103;FS=0.000;MLEAC=2;MLEAF=1.00;MQ=42.85;QD=27.30;SOR=1.009	GT:AD:DP:GQ:PL	1/1:0,56:56:99:1557,168,0
3R	17596375	.	A	C	1427.77	.	AC=2;AF=1.00;AN=2;DP=52;ExcessHet=3.0103;FS=0.000;MLEAC=2;MLEAF=1.00;MQ=43.26;QD=27.46;SOR=1.036	GT:AD:DP:GQ:PL	1/1:0,52:52:99:1456,156,0
3R	17596514	.	T	A	1521.77	.	AC=2;AF=1.00;AN=2;BaseQRankSum=1.661;ClippingRankSum=0.000;DP=58;ExcessHet=3.0103;FS=3.087;MLEAC=2;MLEAF=1.00;MQ=43.59;MQRankSum=-0.698;QD=26.24;ReadPosRankSum=0.156;SOR=0.230	GT:AD:DP:GQ:PL	1/1:2,56:58:99:1550,121,0
3R	17596678	.	G	C	1297.77	.	AC=2;AF=1.00;AN=2;DP=51;ExcessHet=3.0103;FS=0.000;MLEAC=2;MLEAF=1.00;MQ=43.88;QD=25.45;SOR=0.900	GT:AD:DP:GQ:PL	1/1:0,51:51:99:1326,151,0
3R	17596718	.	C	G	2544.77	.	AC=2;AF=1.00;AN=2;DP=58;ExcessHet=3.0103;FS=0.000;MLEAC=2;MLEAF=1.00;MQ=43.90;QD=30.14;SOR=1.085	GT:AD:DP:GQ:PL	1/1:0,58:58:99:2573,178,0
3R	17596731	.	C	G	2640.77	.	AC=2;AF=1.00;AN=2;DP=56;ExcessHet=3.0103;FS=0.000;MLEAC=2;MLEAF=1.00;MQ=43.90;QD=26.93;SOR=1.009	GT:AD:DP:GQ:PL	1/1:0,56:56:99:2669,181,0
3R	17596741	.	C	G	2761.77	.	AC=2;AF=1.00;AN=2;DP=60;ExcessHet=3.0103;FS=0.000;MLEAC=2;MLEAF=1.00;MQ=43.90;QD=27.28;SOR=0.906	GT:AD:DP:GQ:PL	1/1:0,60:60:99:2790,187,0
3R	17596742	.	C	T	2761.77	.	AC=2;AF=1.00;AN=2;DP=60;ExcessHet=3.0103;FS=0.000;MLEAC=2;MLEAF=1.00;MQ=43.90;QD=29.81;SOR=0.906	GT:AD:DP:GQ:PL	1/1:0,60:60:99:2790,187,0
3R	17597236	.	G	C	1427.77	.	AC=2;AF=1.00;AN=2;BaseQRankSum=0.437;ClippingRankSum=0.000;DP=61;ExcessHet=3.0103;FS=2.216;MLEAC=2;MLEAF=1.00;MQ=44.00;MQRankSum=0.000;QD=23.41;ReadPosRankSum=-1.013;SOR=0.560	GT:AD:DP:GQ:PL	1/1:3,58:61:99:1456,101,0
3R	17597789	.	ATATATATG	A	982.73	.	AC=1;AF=0.500;AN=2;BaseQRankSum=-0.264;ClippingRankSum=0.000;DP=63;ExcessHet=3.0103;FS=6.385;MLEAC=1;MLEAF=0.500;MQ=45.45;MQRankSum=1.568;QD=17.24;ReadPosRankSum=-0.689;SOR=0.552	GT:AD:DP:GQ:PL	0/1:15,42:57:99:1020,0,307
3R	17597974	.	A	G	1383.77	.	AC=2;AF=1.00;AN=2;BaseQRankSum=0.270;ClippingRankSum=0.000;DP=53;ExcessHet=3.0103;FS=4.938;MLEAC=2;MLEAF=1.00;MQ=44.00;MQRankSum=0.000;QD=26.11;ReadPosRankSum=-0.520;SOR=1.607	GT:AD:DP:GQ:PL	1/1:1,52:53:99:1412,131,0
3R	17598307	.	A	AGTTGTTG	1261.90	.	AC=2;AF=1.00;AN=2;BaseQRankSum=-0.593;ClippingRankSum=0.000;DP=37;ExcessHet=3.0103;FS=3.452;MLEAC=2;MLEAF=1.00;MQ=42.83;MQRankSum=-0.560;QD=26.78;ReadPosRankSum=0.281;SOR=0.643	GT:AD:DP:GQ:PL	1/1:1,30:31:14:1299,14,0
3R	17599533	.	A	T	1562.77	.	AC=2;AF=1.00;AN=2;BaseQRankSum=-1.296;ClippingRankSum=0.000;DP=64;ExcessHet=3.0103;FS=0.000;MLEAC=2;MLEAF=1.00;MQ=44.00;MQRankSum=0.000;QD=24.81;ReadPosRankSum=1.293;SOR=0.941	GT:AD:DP:GQ:PL	1/1:2,61:63:99:1591,129,0
3R	17600217	.	G	A	731.77	.	AC=2;AF=1.00;AN=2;BaseQRankSum=-1.042;ClippingRankSum=0.000;DP=32;ExcessHet=3.0103;FS=6.743;MLEAC=2;MLEAF=1.00;MQ=44.00;MQRankSum=0.000;QD=22.87;ReadPosRankSum=-0.768;SOR=0.568	GT:AD:DP:GQ:PL	1/1:2,30:32:37:760,37,0
3R	17600311	.	G	A	1164.77	.	AC=2;AF=1.00;AN=2;BaseQRankSum=-0.079;ClippingRankSum=0.000;DP=45;ExcessHet=3.0103;FS=3.979;MLEAC=2;MLEAF=1.00;MQ=43.24;MQRankSum=-0.108;QD=25.88;ReadPosRankSum=1.724;SOR=0.982	GT:AD:DP:GQ:PL	1/1:1,44:45:99:1193,106,0
3R	17600412	.	A	C	1167.77	.	AC=2;AF=1.00;AN=2;DP=43;ExcessHet=3.0103;FS=0.000;MLEAC=2;MLEAF=1.00;MQ=43.91;QD=27.16;SOR=1.179	GT:AD:DP:GQ:PL	1/1:0,43:43:99:1196,129,0
3R	17600790	.	CA	C	879.73	.	AC=2;AF=1.00;AN=2;DP=48;ExcessHet=3.0103;FS=0.000;MLEAC=2;MLEAF=1.00;MQ=44.00;QD=19.12;SOR=0.874	GT:AD:DP:GQ:PL	1/1:0,46:46:99:917,136,0
3R	17601420	.	G	C	2036.77	.	AC=2;AF=1.00;AN=2;BaseQRankSum=0.145;ClippingRankSum=0.000;DP=77;ExcessHet=3.0103;FS=0.000;MLEAC=2;MLEAF=1.00;MQ=43.97;MQRankSum=0.000;QD=26.45;ReadPosRankSum=-0.496;SOR=0.495	GT:AD:DP:GQ:PL	1/1:1,76:77:99:2065,203,0
3R	17601499	.	A	G	2061.77	.	AC=2;AF=1.00;AN=2;BaseQRankSum=-1.606;ClippingRankSum=0.000;DP=80;ExcessHet=3.0103;FS=0.000;MLEAC=2;MLEAF=1.00;MQ=43.94;MQRankSum=0.000;QD=26.10;ReadPosRankSum=1.163;SOR=0.317	GT:AD:DP:GQ:PL	1/1:1,78:79:99:2090,208,0
3R	17601546	.	G	A	1896.77	.	AC=2;AF=1.00;AN=2;DP=71;ExcessHet=3.0103;FS=0.000;MLEAC=2;MLEAF=1.00;MQ=43.93;QD=27.10;SOR=1.085	GT:AD:DP:GQ:PL	1/1:0,70:70:99:1925,210,0
3R	17601602	.	G	A	3123.77	.	AC=2;AF=1.00;AN=2;DP=72;ExcessHet=3.0103;FS=0.000;MLEAC=2;MLEAF=1.00;MQ=43.97;QD=30.69;SOR=0.807	GT:AD:DP:GQ:PL	1/1:0,72:72:99:3152,217,0
3R	17601610	.	C	A	3161.77	.	AC=2;AF=1.00;AN=2;DP=71;ExcessHet=3.0103;FS=0.000;MLEAC=2;MLEAF=1.00;MQ=43.97;QD=26.80;SOR=0.840	GT:AD:DP:GQ:PL	1/1:0,71:71:99:3190,220,0
3R	17601629	.	C	A	1889.77	.	AC=2;AF=1.00;AN=2;DP=67;ExcessHet=3.0103;FS=0.000;MLEAC=2;MLEAF=1.00;MQ=43.97;QD=28.21;SOR=0.849	GT:AD:DP:GQ:PL	1/1:0,67:67:99:1918,201,0
3R	17601657	.	A	ATCTG	3363.73	.	AC=2;AF=1.00;AN=2;DP=75;ExcessHet=3.0103;FS=0.000;MLEAC=2;MLEAF=1.00;MQ=43.95;QD=28.41;SOR=0.832	GT:AD:DP:GQ:PL	1/1:0,75:75:99:3401,231,0
3R	17601685	.	T	C	1976.77	.	AC=2;AF=1.00;AN=2;DP=73;ExcessHet=3.0103;FS=0.000;MLEAC=2;MLEAF=1.00;MQ=43.97;QD=27.08;SOR=0.776	GT:AD:DP:GQ:PL	1/1:0,73:73:99:2005,219,0
3R	17601750	.	A	T	2063.77	.	AC=2;AF=1.00;AN=2;BaseQRankSum=-0.292;ClippingRankSum=0.000;DP=75;ExcessHet=3.0103;FS=3.837;MLEAC=2;MLEAF=1.00;MQ=43.95;MQRankSum=-0.083;QD=27.52;ReadPosRankSum=-0.642;SOR=0.857	GT:AD:DP:GQ:PL	1/1:1,74:75:99:2092,197,0
3R	17601813	.	T	G	1691.77	.	AC=2;AF=1.00;AN=2;BaseQRankSum=-1.667;ClippingRankSum=0.000;DP=67;ExcessHet=3.0103;FS=0.000;MLEAC=2;MLEAF=1.00;MQ=43.97;MQRankSum=-0.088;QD=25.25;ReadPosRankSum=0.369;SOR=1.646	GT:AD:DP:GQ:PL	1/1:2,65:67:99:1720,142,0
3R	17601834	.	C	T	1609.77	.	AC=2;AF=1.00;AN=2;BaseQRankSum=1.866;ClippingRankSum=0.000;DP=63;ExcessHet=3.0103;FS=0.000;MLEAC=2;MLEAF=1.00;MQ=43.97;MQRankSum=-0.149;QD=25.55;ReadPosRankSum=1.356;SOR=1.187	GT:AD:DP:GQ:PL	1/1:3,60:63:99:1638,111,0
3R	17601882	.	A	G	1887.77	.	AC=2;AF=1.00;AN=2;DP=68;ExcessHet=3.0103;FS=0.000;MLEAC=2;MLEAF=1.00;MQ=43.97;QD=27.76;SOR=1.863	GT:AD:DP:GQ:PL	1/1:0,68:68:99:1916,204,0
3R	17602447	.	G	A	1461.77	.	AC=2;AF=1.00;AN=2;DP=54;ExcessHet=3.0103;FS=0.000;MLEAC=2;MLEAF=1.00;MQ=44.00;QD=27.07;SOR=0.767	GT:AD:DP:GQ:PL	1/1:0,54:54:99:1490,161,0
3R	17602550	.	G	GA	978.73	.	AC=2;AF=1.00;AN=2;DP=47;ExcessHet=3.0103;FS=0.000;MLEAC=2;MLEAF=1.00;MQ=44.24;QD=22.24;SOR=1.105	GT:AD:DP:GQ:PL	1/1:0,44:44:99:1016,131,0
3R	17602811	.	C	G	1210.77	.	AC=2;AF=1.00;AN=2;BaseQRankSum=-0.651;ClippingRankSum=0.000;DP=47;ExcessHet=3.0103;FS=0.000;MLEAC=2;MLEAF=1.00;MQ=44.00;MQRankSum=0.000;QD=25.76;ReadPosRankSum=-0.497;SOR=0.346	GT:AD:DP:GQ:PL	1/1:1,46:47:99:1239,112,0
3R	17603193	.	T	A	1695.77	.	AC=2;AF=1.00;AN=2;BaseQRankSum=-1.015;ClippingRankSum=0.000;DP=66;ExcessHet=3.0103;FS=3.041;MLEAC=2;MLEAF=1.00;MQ=43.94;MQRankSum=-0.189;QD=25.69;ReadPosRankSum=0.611;SOR=0.132	GT:AD:DP:GQ:PL	1/1:2,64:66:99:1724,138,0
3R	17603307	.	A	G	2029.77	.	AC=1;AF=0.500;AN=2;BaseQRankSum=0.609;ClippingRankSum=0.000;DP=53;ExcessHet=3.0103;FS=0.000;MLEAC=1;MLEAF=0.500;MQ=43.71;MQRankSum=-0.631;QD=27.59;ReadPosRankSum=-0.870;SOR=0.733	GT:AD:DP:GQ:PL	0/1:4,49:53:56:2058,0,56
3R	17603309	.	A	T	2029.77	.	AC=1;AF=0.500;AN=2;BaseQRankSum=1.554;ClippingRankSum=0.000;DP=54;ExcessHet=3.0103;FS=0.000;MLEAC=1;MLEAF=0.500;MQ=43.72;MQRankSum=-0.624;QD=29.23;ReadPosRankSum=-2.021;SOR=0.693	GT:AD:DP:GQ:PL	0/1:4,50:54:56:2058,0,56
3R	17603442	.	AATATAAAATTCGG	A	2647.73	.	AC=2;AF=1.00;AN=2;BaseQRankSum=-1.289;ClippingRankSum=0.000;DP=68;ExcessHet=3.0103;FS=0.000;MLEAC=2;MLEAF=1.00;MQ=43.61;MQRankSum=-0.691;QD=28.36;ReadPosRankSum=0.907;SOR=0.758	GT:AD:DP:GQ:PL	1/1:2,62:64:99:2685,103,0
3R	17603486	.	A	C	1512.77	.	AC=2;AF=1.00;AN=2;BaseQRankSum=0.066;ClippingRankSum=0.000;DP=64;ExcessHet=3.0103;FS=0.000;MLEAC=2;MLEAF=1.00;MQ=43.62;MQRankSum=-0.821;QD=23.64;ReadPosRankSum=-0.445;SOR=0.388	GT:AD:DP:GQ:PL	1/1:3,61:64:99:1541,107,0
3R	17603519	.	T	TA	2488.73	.	AC=2;AF=1.00;AN=2;BaseQRankSum=2.275;ClippingRankSum=0.000;DP=64;ExcessHet=3.0103;FS=2.247;MLEAC=2;MLEAF=1.00;MQ=43.65;MQRankSum=-0.776;QD=31.43;ReadPosRankSum=-2.033;SOR=0.598	GT:AD:DP:GQ:PL	1/1:3,61:64:61:2526,61,0
3R	17603535	.	TA	T	2674.74	.	AC=2;AF=1.00;AN=2;BaseQRankSum=-0.264;ClippingRankSum=0.000;DP=66;ExcessHet=3.0103;FS=4.914;MLEAC=2;MLEAF=1.00;MQ=43.69;MQRankSum=-0.843;QD=31.76;ReadPosRankSum=-1.398;SOR=0.643	GT:AD:DP:GQ:PL	1/1:4,62:66:28:2712,28,0
3R	17603547	.	A	T	2491.98	.	AC=2;AF=1.00;AN=2;BaseQRankSum=-0.392;ClippingRankSum=0.000;DP=63;ExcessHet=3.0103;FS=5.020;MLEAC=2;MLEAF=1.00;MQ=43.67;MQRankSum=-0.867;QD=34.28;ReadPosRankSum=-0.846;SOR=0.724	GT:AD:DP:GQ:PL	1/1:4,59:63:13:2520,13,0
3R	17603548	.	A	T	2491.98	.	AC=2;AF=1.00;AN=2;BaseQRankSum=-0.642;ClippingRankSum=0.000;DP=63;ExcessHet=3.0103;FS=5.020;MLEAC=2;MLEAF=1.00;MQ=43.67;MQRankSum=-0.867;QD=25.38;ReadPosRankSum=-0.747;SOR=0.724	GT:AD:DP:GQ:PL	1/1:4,59:63:13:2520,13,0
3R	17603602	.	A	G	2432.77	.	AC=2;AF=1.00;AN=2;BaseQRankSum=-1.109;ClippingRankSum=0.000;DP=60;ExcessHet=3.0103;FS=2.261;MLEAC=2;MLEAF=1.00;MQ=43.80;MQRankSum=-0.555;QD=29.69;ReadPosRankSum=0.696;SOR=0.615	GT:AD:DP:GQ:PL	1/1:3,57:60:49:2461,49,0
3R	17603603	.	C	T	2432.77	.	AC=2;AF=1.00;AN=2;BaseQRankSum=1.052;ClippingRankSum=0.000;DP=60;ExcessHet=3.0103;FS=2.261;MLEAC=2;MLEAF=1.00;MQ=43.80;MQRankSum=-0.555;QD=28.93;ReadPosRankSum=0.882;SOR=0.615	GT:AD:DP:GQ:PL	1/1:3,57:60:49:2461,49,0
3R	17603604	.	C	G	2432.77	.	AC=2;AF=1.00;AN=2;BaseQRankSum=0.159;ClippingRankSum=0.000;DP=60;ExcessHet=3.0103;FS=2.261;MLEAC=2;MLEAF=1.00;MQ=43.80;MQRankSum=-0.555;QD=33.57;ReadPosRankSum=0.984;SOR=0.615	GT:AD:DP:GQ:PL	1/1:3,57:60:49:2461,49,0
3R	17603626	.	T	A	2413.77	.	AC=2;AF=1.00;AN=2;BaseQRankSum=1.630;ClippingRankSum=0.000;DP=59;ExcessHet=3.0103;FS=3.237;MLEAC=2;MLEAF=1.00;MQ=43.83;MQRankSum=-0.243;QD=25.89;ReadPosRankSum=-0.411;SOR=0.442	GT:AD:DP:GQ:PL	1/1:1,58:59:99:2442,133,0
3R	17604001	.	G	A	1646.77	.	AC=2;AF=1.00;AN=2;BaseQRankSum=1.738;ClippingRankSum=0.000;DP=63;ExcessHet=3.0103;FS=2.946;MLEAC=2;MLEAF=1.00;MQ=43.94;MQRankSum=-0.194;QD=26.14;ReadPosRankSum=-0.761;SOR=0.180	GT:AD:DP:GQ:PL	1/1:2,61:63:99:1675,136,0
3R	17604130	.	C	CGT	1555.73	.	AC=2;AF=1.00;AN=2;BaseQRankSum=0.110;ClippingRankSum=0.000;DP=51;ExcessHet=3.0103;FS=0.000;MLEAC=2;MLEAF=1.00;MQ=43.98;MQRankSum=0.000;QD=31.11;ReadPosRankSum=-0.278;SOR=0.610	GT:AD:DP:GQ:PL	1/1:1,49:50:99:1593,117,0
3R	17604170	.	C	A	1411.77	.	AC=2;AF=1.00;AN=2;DP=53;ExcessHet=3.0103;FS=0.000;MLEAC=2;MLEAF=1.00;MQ=43.98;QD=26.64;SOR=1.077	GT:AD:DP:GQ:PL	1/1:0,53:53:99:1440,158,0
3R	17605964	.	A	G	1529.77	.	AC=2;AF=1.00;AN=2;BaseQRankSum=0.592;ClippingRankSum=0.000;DP=59;ExcessHet=3.0103;FS=0.000;MLEAC=2;MLEAF=1.00;MQ=44.00;MQRankSum=0.000;QD=25.93;ReadPosRankSum=1.025;SOR=0.356	GT:AD:DP:GQ:PL	1/1:1,58:59:99:1558,148,0
3R	17606644	.	C	G	1948.77	.	AC=2;AF=1.00;AN=2;DP=45;ExcessHet=3.0103;FS=0.000;MLEAC=2;MLEAF=1.00;MQ=43.91;QD=29.60;SOR=0.929	GT:AD:DP:GQ:PL	1/1:0,45:45:99:1977,135,0
3R	17606651	.	T	G	1921.77	.	AC=2;AF=1.00;AN=2;DP=44;ExcessHet=3.0103;FS=0.000;MLEAC=2;MLEAF=1.00;MQ=43.91;QD=24.17;SOR=0.784	GT:AD:DP:GQ:PL	1/1:0,44:44:99:1950,132,0
3R	17606669	.	G	T	1288.77	.	AC=2;AF=1.00;AN=2;DP=47;ExcessHet=3.0103;FS=0.000;MLEAC=2;MLEAF=1.00;MQ=43.92;QD=27.42;SOR=0.735	GT:AD:DP:GQ:PL	1/1:0,47:47:99:1317,141,0
3R	17606765	.	T	C	1509.77	.	AC=2;AF=1.00;AN=2;DP=56;ExcessHet=3.0103;FS=0.000;MLEAC=2;MLEAF=1.00;MQ=44.00;QD=26.96;SOR=0.922	GT:AD:DP:GQ:PL	1/1:0,56:56:99:1538,168,0
3R	17606813	.	C	T	1317.77	.	AC=2;AF=1.00;AN=2;BaseQRankSum=-1.726;ClippingRankSum=0.000;DP=53;ExcessHet=3.0103;FS=0.000;MLEAC=2;MLEAF=1.00;MQ=44.00;MQRankSum=0.000;QD=24.86;ReadPosRankSum=2.365;SOR=0.223	GT:AD:DP:GQ:PL	1/1:1,52:53:99:1346,119,0
3R	17606938	.	C	G	1215.77	.	AC=2;AF=1.00;AN=2;BaseQRankSum=2.254;ClippingRankSum=0.000;DP=48;ExcessHet=3.0103;FS=0.000;MLEAC=2;MLEAF=1.00;MQ=43.94;MQRankSum=-0.104;QD=25.33;ReadPosRankSum=-0.868;SOR=1.609	GT:AD:DP:GQ:PL	1/1:2,46:48:94:1244,94,0
3R	17606972	.	T	A	1182.77	.	AC=2;AF=1.00;AN=2;BaseQRankSum=-0.520;ClippingRankSum=0.000;DP=47;ExcessHet=3.0103;FS=0.000;MLEAC=2;MLEAF=1.00;MQ=43.94;MQRankSum=0.000;QD=25.71;ReadPosRankSum=-1.016;SOR=0.434	GT:AD:DP:GQ:PL	1/1:1,45:46:99:1211,109,0
3R	17607011	.	A	G	1210.77	.	AC=2;AF=1.00;AN=2;BaseQRankSum=1.562;ClippingRankSum=0.000;DP=45;ExcessHet=3.0103;FS=0.000;MLEAC=2;MLEAF=1.00;MQ=43.94;MQRankSum=0.000;QD=26.91;ReadPosRankSum=1.535;SOR=0.352	GT:AD:DP:GQ:PL	1/1:1,44:45:99:1239,108,0
3R	17607083	.	T	G	1671.77	.	AC=2;AF=1.00;AN=2;DP=40;ExcessHet=3.0103;FS=0.000;MLEAC=2;MLEAF=1.00;MQ=44.00;QD=32.90;SOR=0.793	GT:AD:DP:GQ:PL	1/1:0,40:40:99:1700,120,0
3R	17607093	.	C	A	1655.77	.	AC=2;AF=1.00;AN=2;DP=37;ExcessHet=3.0103;FS=0.000;MLEAC=2;MLEAF=1.00;MQ=44.00;QD=28.88;SOR=0.746	GT:AD:DP:GQ:PL	1/1:0,37:37:99:1684,117,0
3R	17607138	.	C	T	1062.77	.	AC=2;AF=1.00;AN=2;DP=39;ExcessHet=3.0103;FS=0.000;MLEAC=2;MLEAF=1.00;MQ=44.00;QD=27.25;SOR=0.743	GT:AD:DP:GQ:PL	1/1:0,39:39:99:1091,117,0
3R	17607181	.	C	G	1031.77	.	AC=2;AF=1.00;AN=2;DP=39;ExcessHet=3.0103;FS=0.000;MLEAC=2;MLEAF=1.00;MQ=44.00;QD=26.46;SOR=0.850	GT:AD:DP:GQ:PL	1/1:0,39:39:99:1060,117,0
3R	17607251	.	C	T	1047.77	.	AC=2;AF=1.00;AN=2;DP=39;ExcessHet=3.0103;FS=0.000;MLEAC=2;MLEAF=1.00;MQ=44.00;QD=26.87;SOR=1.552	GT:AD:DP:GQ:PL	1/1:0,39:39:99:1076,117,0
3R	17607347	.	T	G	1153.77	.	AC=2;AF=1.00;AN=2;BaseQRankSum=-0.125;ClippingRankSum=0.000;DP=45;ExcessHet=3.0103;FS=0.000;MLEAC=2;MLEAF=1.00;MQ=44.00;MQRankSum=0.000;QD=25.64;ReadPosRankSum=-0.326;SOR=0.352	GT:AD:DP:GQ:PL	1/1:1,44:45:99:1182,107,0
3R	17607527	.	C	T	1249.77	.	AC=2;AF=1.00;AN=2;BaseQRankSum=-0.759;ClippingRankSum=0.000;DP=54;ExcessHet=3.0103;FS=5.451;MLEAC=2;MLEAF=1.00;MQ=44.00;MQRankSum=0.000;QD=23.14;ReadPosRankSum=-0.153;SOR=0.097	GT:AD:DP:GQ:PL	1/1:4,50:54:55:1278,55,0
3R	17608223	.	T	G	2417.78	.	AC=2;AF=1.00;AN=2;BaseQRankSum=0.530;ClippingRankSum=0.000;DP=65;ExcessHet=3.0103;FS=12.580;MLEAC=2;MLEAF=1.00;MQ=43.94;MQRankSum=3.109;QD=28.18;ReadPosRankSum=0.060;SOR=1.127	GT:AD:DP:GQ:PL	1/1:3,61:64:27:2446,27,0
3R	17608229	.	C	T	2246.81	.	AC=1;AF=0.500;AN=2;BaseQRankSum=0.301;ClippingRankSum=0.000;DP=61;ExcessHet=3.0103;FS=15.135;MLEAC=1;MLEAF=0.500;MQ=43.94;MQRankSum=2.526;QD=30.40;ReadPosRankSum=1.060;SOR=0.857	GT:AD:DP:GQ:PL	0/1:4,56:60:20:2275,0,20
3R	17608256	.	G	A	1324.77	.	AC=2;AF=1.00;AN=2;BaseQRankSum=2.908;ClippingRankSum=0.000;DP=61;ExcessHet=3.0103;FS=6.793;MLEAC=2;MLEAF=1.00;MQ=43.87;MQRankSum=1.055;QD=22.08;ReadPosRankSum=-0.198;SOR=0.121	GT:AD:DP:GQ:PL	1/1:6,54:60:39:1353,39,0
3R	17608503	.	G	A	1455.77	.	AC=2;AF=1.00;AN=2;DP=54;ExcessHet=3.0103;FS=0.000;MLEAC=2;MLEAF=1.00;MQ=42.94;QD=27.47;SOR=0.892	GT:AD:DP:GQ:PL	1/1:0,53:53:99:1484,159,0
3R	17608584	.	CT	C	869.73	.	AC=2;AF=1.00;AN=2;BaseQRankSum=-1.669;ClippingRankSum=0.000;DP=52;ExcessHet=3.0103;FS=0.000;MLEAC=2;MLEAF=1.00;MQ=42.91;MQRankSum=0.780;QD=18.50;SOR=0.346	GT:AD:DP:GQ:PL	1/1:1,46:47:99:907,116,0
3R	17608601	.	CA	C	1576.73	.	AC=2;AF=1.00;AN=2;BaseQRankSum=-1.354;ClippingRankSum=0.000;DP=51;ExcessHet=3.0103;FS=0.000;MLEAC=2;MLEAF=1.00;MQ=42.81;MQRankSum=-0.861;QD=30.92;ReadPosRankSum=1.124;SOR=0.382	GT:AD:DP:GQ:PL	1/1:1,50:51:99:1614,113,0
3R	17608617	.	T	TG	1524.73	.	AC=2;AF=1.00;AN=2;BaseQRankSum=0.758;ClippingRankSum=0.000;DP=45;ExcessHet=3.0103;FS=0.000;MLEAC=2;MLEAF=1.00;MQ=42.28;MQRankSum=-0.986;QD=33.88;ReadPosRankSum=1.089;SOR=0.409	GT:AD:DP:GQ:PL	1/1:1,44:45:99:1562,109,0
3R	17608668	.	A	C	2320.77	.	AC=2;AF=1.00;AN=2;BaseQRankSum=-1.218;ClippingRankSum=0.000;DP=56;ExcessHet=3.0103;FS=3.039;MLEAC=2;MLEAF=1.00;MQ=40.66;MQRankSum=-1.190;QD=27.79;ReadPosRankSum=-0.668;SOR=0.138	GT:AD:DP:GQ:PL	1/1:2,54:56:87:2349,87,0
3R	17608681	.	T	TTAAATGACACCGTGTTTGG	2806.73	.	AC=2;AF=1.00;AN=2;BaseQRankSum=-0.222;ClippingRankSum=0.000;DP=58;ExcessHet=3.0103;FS=3.066;MLEAC=2;MLEAF=1.00;MQ=40.32;MQRankSum=-1.587;QD=35.97;ReadPosRankSum=-1.218;SOR=0.120	GT:AD:DP:GQ:PL	1/1:2,56:58:99:2844,115,0
3R	17608694	.	C	T	2356.77	.	AC=2;AF=1.00;AN=2;BaseQRankSum=-0.506;ClippingRankSum=0.000;DP=56;ExcessHet=3.0103;FS=6.756;MLEAC=2;MLEAF=1.00;MQ=40.02;MQRankSum=-2.048;QD=29.30;ReadPosRankSum=-1.195;SOR=0.500	GT:AD:DP:GQ:PL	1/1:2,54:56:82:2385,82,0
3R	17608702	.	A	C	2446.77	.	AC=2;AF=1.00;AN=2;BaseQRankSum=-1.296;ClippingRankSum=0.000;DP=55;ExcessHet=3.0103;FS=7.308;MLEAC=2;MLEAF=1.00;MQ=39.72;MQRankSum=-2.137;QD=37.33;ReadPosRankSum=-1.172;SOR=0.716	GT:AD:DP:GQ:PL	1/1:2,53:55:88:2475,88,0
3R	17608707	.	T	C	2401.77	.	AC=2;AF=1.00;AN=2;BaseQRankSum=1.118;ClippingRankSum=0.000;DP=56;ExcessHet=3.0103;FS=7.844;MLEAC=2;MLEAF=1.00;MQ=39.76;MQRankSum=-2.120;QD=31.28;ReadPosRankSum=-1.195;SOR=0.916	GT:AD:DP:GQ:PL	1/1:2,54:56:85:2430,85,0
3R	17608721	.	C	A	2581.77	.	AC=2;AF=1.00;AN=2;BaseQRankSum=1.380;ClippingRankSum=0.000;DP=60;ExcessHet=3.0103;FS=8.071;MLEAC=2;MLEAF=1.00;MQ=39.66;MQRankSum=-2.162;QD=27.53;ReadPosRankSum=-0.805;SOR=0.993	GT:AD:DP:GQ:PL	1/1:2,58:60:97:2610,97,0
3R	17608740	.	A	G	2761.77	.	AC=2;AF=1.00;AN=2;BaseQRankSum=-1.014;ClippingRankSum=0.000;DP=62;ExcessHet=3.0103;FS=6.992;MLEAC=2;MLEAF=1.00;MQ=39.26;MQRankSum=-2.082;QD=30.74;ReadPosRankSum=-0.140;SOR=0.583	GT:AD:DP:GQ:PL	1/1:2,60:62:99:2790,109,0
3R	17608750	.	A	C	2754.77	.	AC=2;AF=1.00;AN=2;BaseQRankSum=0.059;ClippingRankSum=0.000;DP=63;ExcessHet=3.0103;FS=3.369;MLEAC=2;MLEAF=1.00;MQ=39.09;MQRankSum=-1.114;QD=30.41;ReadPosRankSum=-1.073;SOR=0.535	GT:AD:DP:GQ:PL	1/1:1,62:63:99:2783,148,0
3R	17608752	.	A	G	2754.77	.	AC=2;AF=1.00;AN=2;BaseQRankSum=-0.419;ClippingRankSum=0.000;DP=62;ExcessHet=3.0103;FS=3.300;MLEAC=2;MLEAF=1.00;MQ=39.24;MQRankSum=-1.106;QD=28.98;ReadPosRankSum=-0.895;SOR=0.485	GT:AD:DP:GQ:PL	1/1:1,61:62:99:2783,148,0
3R	17608780	.	TTATAA	T	1427.73	.	AC=2;AF=1.00;AN=2;BaseQRankSum=2.073;ClippingRankSum=0.000;DP=58;ExcessHet=3.0103;FS=0.000;MLEAC=2;MLEAF=1.00;MQ=39.73;MQRankSum=-0.685;QD=24.62;ReadPosRankSum=-0.211;SOR=0.490	GT:AD:DP:GQ:PL	1/1:3,55:58:95:1465,95,0
3R	17608788	.	A	C	2521.77	.	AC=2;AF=1.00;AN=2;BaseQRankSum=-0.418;ClippingRankSum=0.000;DP=58;ExcessHet=3.0103;FS=3.485;MLEAC=2;MLEAF=1.00;MQ=39.73;MQRankSum=-0.874;QD=29.79;SOR=0.621	GT:AD:DP:GQ:PL	1/1:1,57:58:99:2550,133,0
3R	17608789	.	T	TCTGGAGG	2512.73	.	AC=2;AF=1.00;AN=2;BaseQRankSum=0.647;ClippingRankSum=0.000;DP=58;ExcessHet=3.0103;FS=3.485;MLEAC=2;MLEAF=1.00;MQ=39.73;MQRankSum=-0.874;QD=32.52;ReadPosRankSum=0.967;SOR=0.621	GT:AD:DP:GQ:PL	1/1:1,57:58:99:2550,133,0
3R	17608797	.	C	A	2418.77	.	AC=2;AF=1.00;AN=2;BaseQRankSum=0.851;ClippingRankSum=0.000;DP=57;ExcessHet=3.0103;FS=3.409;MLEAC=2;MLEAF=1.00;MQ=39.85;MQRankSum=-0.684;QD=24.81;ReadPosRankSum=1.064;SOR=0.568	GT:AD:DP:GQ:PL	1/1:1,56:57:99:2447,129,0
3R	17608826	.	T	A	2106.77	.	AC=2;AF=1.00;AN=2;DP=47;ExcessHet=3.0103;FS=0.000;MLEAC=2;MLEAF=1.00;MQ=40.38;QD=30.15;SOR=1.022	GT:AD:DP:GQ:PL	1/1:0,47:47:99:2135,151,0
3R	17608848	.	GCAGAGCGT	G	2428.73	.	AC=2;AF=1.00;AN=2;DP=55;ExcessHet=3.0103;FS=0.000;MLEAC=2;MLEAF=1.00;MQ=40.94;QD=33.95;SOR=1.329	GT:AD:DP:GQ:PL	1/1:0,54:54:99:2466,169,0
3R	17608933	.	C	T	1593.77	.	AC=2;AF=1.00;AN=2;DP=59;ExcessHet=3.0103;FS=0.000;MLEAC=2;MLEAF=1.00;MQ=42.63;QD=27.96;SOR=1.342	GT:AD:DP:GQ:PL	1/1:0,57:57:99:1622,171,0
3R	17609033	.	G	T	1292.77	.	AC=2;AF=1.00;AN=2;DP=47;ExcessHet=3.0103;FS=0.000;MLEAC=2;MLEAF=1.00;MQ=43.25;QD=27.51;SOR=0.823	GT:AD:DP:GQ:PL	1/1:0,47:47:99:1321,141,0
3R	17609137	.	C	CTGA	2152.73	.	AC=2;AF=1.00;AN=2;DP=53;ExcessHet=3.0103;FS=0.000;MLEAC=2;MLEAF=1.00;MQ=43.60;QD=30.69;SOR=1.132	GT:AD:DP:GQ:PL	1/1:0,47:47:99:2190,150,0
3R	17609322	.	G	A	1351.77	.	AC=2;AF=1.00;AN=2;DP=51;ExcessHet=3.0103;FS=0.000;MLEAC=2;MLEAF=1.00;MQ=44.00;QD=26.51;SOR=0.994	GT:AD:DP:GQ:PL	1/1:0,51:51:99:1380,152,0
3R	17610806	.	T	C	1480.77	.	AC=2;AF=1.00;AN=2;DP=56;ExcessHet=3.0103;FS=0.000;MLEAC=2;MLEAF=1.00;MQ=43.93;QD=26.44;SOR=1.009	GT:AD:DP:GQ:PL	1/1:0,56:56:99:1509,167,0
3R	17611090	.	G	A	674.77	.	AC=2;AF=1.00;AN=2;DP=26;ExcessHet=3.0103;FS=0.000;MLEAC=2;MLEAF=1.00;MQ=44.00;QD=25.95;SOR=1.220	GT:AD:DP:GQ:PL	1/1:0,26:26:78:703,78,0
3R	17611330	.	T	G	905.77	.	AC=2;AF=1.00;AN=2;DP=35;ExcessHet=3.0103;FS=0.000;MLEAC=2;MLEAF=1.00;MQ=44.00;QD=26.64;SOR=2.049	GT:AD:DP:GQ:PL	1/1:0,34:34:99:934,102,0
3R	17613209	.	A	T	1868.77	.	AC=2;AF=1.00;AN=2;DP=68;ExcessHet=3.0103;FS=0.000;MLEAC=2;MLEAF=1.00;MQ=43.90;QD=27.48;SOR=0.880	GT:AD:DP:GQ:PL	1/1:0,68:68:99:1897,203,0
3R	17613656	.	T	G	1852.77	.	AC=2;AF=1.00;AN=2;DP=68;ExcessHet=3.0103;FS=0.000;MLEAC=2;MLEAF=1.00;MQ=43.86;QD=27.25;SOR=0.814	GT:AD:DP:GQ:PL	1/1:0,68:68:99:1881,204,0
3R	17613935	.	A	C	1711.77	.	AC=2;AF=1.00;AN=2;DP=65;ExcessHet=3.0103;FS=0.000;MLEAC=2;MLEAF=1.00;MQ=42.73;QD=26.75;SOR=0.822	GT:AD:DP:GQ:PL	1/1:0,64:64:99:1740,191,0
3R	17613968	.	G	GAAAACAGATTTTATCA	2763.73	.	AC=2;AF=1.00;AN=2;DP=58;ExcessHet=3.0103;FS=0.000;MLEAC=2;MLEAF=1.00;MQ=42.52;QD=31.99;SOR=0.762	GT:AD:DP:GQ:PL	1/1:0,58:58:99:2801,189,0
3R	17613986	.	G	GC	2752.73	.	AC=2;AF=1.00;AN=2;DP=57;ExcessHet=3.0103;FS=0.000;MLEAC=2;MLEAF=1.00;MQ=42.47;QD=34.39;SOR=0.728	GT:AD:DP:GQ:PL	1/1:0,57:57:99:2790,187,0
3R	17613990	.	C	T	2536.77	.	AC=2;AF=1.00;AN=2;DP=57;ExcessHet=3.0103;FS=0.000;MLEAC=2;MLEAF=1.00;MQ=42.47;QD=33.11;SOR=1.140	GT:AD:DP:GQ:PL	1/1:0,57:57:99:2565,172,0
3R	17613993	.	G	A	2536.77	.	AC=2;AF=1.00;AN=2;DP=57;ExcessHet=3.0103;FS=0.000;MLEAC=2;MLEAF=1.00;MQ=42.47;QD=39.26;SOR=1.140	GT:AD:DP:GQ:PL	1/1:0,57:57:99:2565,172,0
3R	17614007	.	C	A	2469.77	.	AC=2;AF=1.00;AN=2;DP=56;ExcessHet=3.0103;FS=0.000;MLEAC=2;MLEAF=1.00;MQ=42.54;QD=28.84;SOR=1.199	GT:AD:DP:GQ:PL	1/1:0,56:56:99:2498,171,0
3R	17614100	.	A	G	2600.77	.	AC=2;AF=1.00;AN=2;BaseQRankSum=-1.204;ClippingRankSum=0.000;DP=61;ExcessHet=3.0103;FS=0.000;MLEAC=2;MLEAF=1.00;MQ=43.31;MQRankSum=-0.823;QD=32.70;ReadPosRankSum=0.145;SOR=1.179	GT:AD:DP:GQ:PL	1/1:2,58:60:99:2629,100,0
3R	17614106	.	T	C	2536.77	.	AC=2;AF=1.00;AN=2;BaseQRankSum=0.130;ClippingRankSum=0.000;DP=62;ExcessHet=3.0103;FS=0.000;MLEAC=2;MLEAF=1.00;MQ=43.31;MQRankSum=-0.815;QD=27.22;ReadPosRankSum=-0.304;SOR=1.123	GT:AD:DP:GQ:PL	1/1:2,59:61:94:2565,94,0
3R	17614115	.	T	G	2511.77	.	AC=2;AF=1.00;AN=2;BaseQRankSum=1.102;ClippingRankSum=0.000;DP=63;ExcessHet=3.0103;FS=0.000;MLEAC=2;MLEAF=1.00;MQ=43.27;MQRankSum=-0.841;QD=33.20;ReadPosRankSum=-0.598;SOR=1.160	GT:AD:DP:GQ:PL	1/1:2,60:62:97:2540,97,0
3R	17614159	.	T	A	2274.77	.	AC=2;AF=1.00;AN=2;BaseQRankSum=0.349;ClippingRankSum=0.000;DP=60;ExcessHet=3.0103;FS=0.000;MLEAC=2;MLEAF=1.00;MQ=43.25;MQRankSum=-1.084;QD=33.19;ReadPosRankSum=0.311;SOR=0.573	GT:AD:DP:GQ:PL	1/1:3,56:59:46:2303,46,0
3R	17614172	.	GAAATAAA	G	2330.73	.	AC=2;AF=1.00;AN=2;BaseQRankSum=0.164;ClippingRankSum=0.000;DP=59;ExcessHet=3.0103;FS=0.000;MLEAC=2;MLEAF=1.00;MQ=43.35;MQRankSum=-0.996;QD=23.79;ReadPosRankSum=0.052;SOR=0.461	GT:AD:DP:GQ:PL	1/1:3,56:59:46:2368,46,0
3R	17614228	.	G	A	1970.77	.	AC=2;AF=1.00;AN=2;DP=73;ExcessHet=3.0103;FS=0.000;MLEAC=2;MLEAF=1.00;MQ=43.41;QD=27.00;SOR=0.776	GT:AD:DP:GQ:PL	1/1:0,73:73:99:1999,218,0
3R	17614582	.	T	A	614.77	.	AC=2;AF=1.00;AN=2;DP=23;ExcessHet=3.0103;FS=0.000;MLEAC=2;MLEAF=1.00;MQ=43.17;QD=26.73;SOR=4.892	GT:AD:DP:GQ:PL	1/1:0,23:23:69:643,69,0
3R	17614925	.	T	C	1147.77	.	AC=2;AF=1.00;AN=2;DP=42;ExcessHet=3.0103;FS=0.000;MLEAC=2;MLEAF=1.00;MQ=43.27;QD=27.33;SOR=1.127	GT:AD:DP:GQ:PL	1/1:0,42:42:99:1176,126,0
3R	17616114	.	A	G	1962.77	.	AC=2;AF=1.00;AN=2;BaseQRankSum=1.309;ClippingRankSum=0.000;DP=48;ExcessHet=3.0103;FS=0.000;MLEAC=2;MLEAF=1.00;MQ=40.65;MQRankSum=-0.524;QD=32.66;ReadPosRankSum=-0.398;SOR=0.484	GT:AD:DP:GQ:PL	1/1:1,47:48:99:1991,99,0
3R	17616122	.	C	T	1909.77	.	AC=2;AF=1.00;AN=2;BaseQRankSum=0.571;ClippingRankSum=0.000;DP=45;ExcessHet=3.0103;FS=0.000;MLEAC=2;MLEAF=1.00;MQ=40.82;MQRankSum=-0.512;QD=28.97;ReadPosRankSum=0.501;SOR=0.473	GT:AD:DP:GQ:PL	1/1:1,44:45:93:1938,93,0
3R	17616176	.	C	CA	1451.73	.	AC=2;AF=1.00;AN=2;DP=35;ExcessHet=3.0103;FS=0.000;MLEAC=2;MLEAF=1.00;MQ=41.55;QD=32.77;SOR=0.811	GT:AD:DP:GQ:PL	1/1:0,34:34:99:1489,102,0
3R	17616190	.	C	CGG	1447.73	.	AC=2;AF=1.00;AN=2;DP=32;ExcessHet=3.0103;FS=0.000;MLEAC=2;MLEAF=1.00;MQ=41.31;QD=28.60;SOR=0.693	GT:AD:DP:GQ:PL	1/1:0,32:32:99:1485,99,0
3R	17616191	.	A	G	1456.77	.	AC=2;AF=1.00;AN=2;DP=33;ExcessHet=3.0103;FS=0.000;MLEAC=2;MLEAF=1.00;MQ=40.85;QD=32.68;SOR=0.752	GT:AD:DP:GQ:PL	1/1:0,33:33:99:1485,99,0
3R	17616208	.	C	A	1681.77	.	AC=2;AF=1.00;AN=2;DP=37;ExcessHet=3.0103;FS=0.000;MLEAC=2;MLEAF=1.00;MQ=39.70;QD=32.62;SOR=0.746	GT:AD:DP:GQ:PL	1/1:0,37:37:99:1710,114,0
3R	17616216	.	CA	C	1399.73	.	AC=2;AF=1.00;AN=2;DP=30;ExcessHet=3.0103;FS=0.000;MLEAC=2;MLEAF=1.00;MQ=38.05;QD=35.35;SOR=0.826	GT:AD:DP:GQ:PL	1/1:0,30:30:96:1437,96,0
3R	17616219	.	T	C	1318.77	.	AC=2;AF=1.00;AN=2;DP=30;ExcessHet=3.0103;FS=0.000;MLEAC=2;MLEAF=1.00;MQ=38.05;QD=25.85;SOR=0.826	GT:AD:DP:GQ:PL	1/1:0,30:30:90:1347,90,0
3R	17616270	.	C	A	690.77	.	AC=2;AF=1.00;AN=2;DP=27;ExcessHet=3.0103;FS=0.000;MLEAC=2;MLEAF=1.00;MQ=33.42;QD=25.58;SOR=0.922	GT:AD:DP:GQ:PL	1/1:0,27:27:81:719,81,0
3R	17616333	.	A	T	997.77	.	AC=2;AF=1.00;AN=2;DP=39;ExcessHet=3.0103;FS=0.000;MLEAC=2;MLEAF=1.00;MQ=34.18;QD=25.58;SOR=1.096	GT:AD:DP:GQ:PL	1/1:0,39:39:99:1026,117,0
3R	17616369	.	G	A	2021.77	.	AC=2;AF=1.00;AN=2;DP=47;ExcessHet=3.0103;FS=0.000;MLEAC=2;MLEAF=1.00;MQ=36.56;QD=30.65;SOR=0.823	GT:AD:DP:GQ:PL	1/1:0,47:47:99:2050,144,0
3R	17616379	.	T	C	1996.77	.	AC=2;AF=1.00;AN=2;DP=45;ExcessHet=3.0103;FS=0.000;MLEAC=2;MLEAF=1.00;MQ=37.74;QD=24.41;SOR=0.737	GT:AD:DP:GQ:PL	1/1:0,45:45:99:2025,135,0
3R	17616398	.	A	C	1857.77	.	AC=2;AF=1.00;AN=2;DP=44;ExcessHet=3.0103;FS=0.000;MLEAC=2;MLEAF=1.00;MQ=39.05;QD=32.88;SOR=0.693	GT:AD:DP:GQ:PL	1/1:0,44:44:99:1886,135,0
3R	17616432	.	T	G	2293.77	.	AC=2;AF=1.00;AN=2;DP=53;ExcessHet=3.0103;FS=0.000;MLEAC=2;MLEAF=1.00;MQ=39.97;QD=27.24;SOR=0.892	GT:AD:DP:GQ:PL	1/1:0,53:53:99:2322,160,0
3R	17616434	.	A	C	2293.77	.	AC=2;AF=1.00;AN=2;DP=51;ExcessHet=3.0103;FS=0.000;MLEAC=2;MLEAF=1.00;MQ=40.33;QD=29.68;SOR=0.994	GT:AD:DP:GQ:PL	1/1:0,51:51:99:2322,160,0
3R	17616468	.	T	C	1271.77	.	AC=2;AF=1.00;AN=2;DP=49;ExcessHet=3.0103;FS=0.000;MLEAC=2;MLEAF=1.00;MQ=41.01;QD=25.95;SOR=1.473	GT:AD:DP:GQ:PL	1/1:0,49:49:99:1300,146,0
3R	17616538	.	A	T	1503.77	.	AC=2;AF=1.00;AN=2;DP=57;ExcessHet=3.0103;FS=0.000;MLEAC=2;MLEAF=1.00;MQ=41.81;QD=26.85;SOR=1.302	GT:AD:DP:GQ:PL	1/1:0,56:56:99:1532,167,0
3R	17616619	.	G	T	1654.77	.	AC=2;AF=1.00;AN=2;BaseQRankSum=0.921;ClippingRankSum=0.000;DP=61;ExcessHet=3.0103;FS=3.229;MLEAC=2;MLEAF=1.00;MQ=42.58;MQRankSum=-0.502;QD=27.13;ReadPosRankSum=0.484;SOR=0.435	GT:AD:DP:GQ:PL	1/1:1,60:61:99:1683,155,0
3R	17616678	.	A	ATTT	2257.73	.	AC=2;AF=1.00;AN=2;BaseQRankSum=0.335;ClippingRankSum=0.000;DP=70;ExcessHet=3.0103;FS=3.345;MLEAC=2;MLEAF=1.00;MQ=43.28;MQRankSum=-0.162;QD=31.59;ReadPosRankSum=-1.543;SOR=0.525	GT:AD:DP:GQ:PL	1/1:1,60:61:99:2295,145,0
3R	17616697	.	C	T	2403.77	.	AC=2;AF=1.00;AN=2;BaseQRankSum=-1.262;ClippingRankSum=0.000;DP=58;ExcessHet=3.0103;FS=3.485;MLEAC=2;MLEAF=1.00;MQ=43.56;MQRankSum=-0.283;QD=26.76;ReadPosRankSum=-0.598;SOR=0.621	GT:AD:DP:GQ:PL	1/1:1,57:58:99:2432,130,0
3R	17616698	.	T	A	2403.77	.	AC=2;AF=1.00;AN=2;BaseQRankSum=-0.031;ClippingRankSum=0.000;DP=57;ExcessHet=3.0103;FS=3.579;MLEAC=2;MLEAF=1.00;MQ=43.56;MQRankSum=-0.286;QD=29.22;ReadPosRankSum=-0.548;SOR=0.689	GT:AD:DP:GQ:PL	1/1:1,56:57:99:2432,130,0
3R	17616724	.	C	CT	2128.73	.	AC=2;AF=1.00;AN=2;BaseQRankSum=-0.485;ClippingRankSum=0.000;DP=64;ExcessHet=3.0103;FS=0.000;MLEAC=2;MLEAF=1.00;MQ=43.60;MQRankSum=-0.268;QD=33.26;ReadPosRankSum=0.705;SOR=0.263	GT:AD:DP:GQ:PL	1/1:1,63:64:99:2166,156,0
3R	17616762	.	T	G	1712.77	.	AC=2;AF=1.00;AN=2;BaseQRankSum=1.689;ClippingRankSum=0.000;DP=66;ExcessHet=3.0103;FS=0.000;MLEAC=2;MLEAF=1.00;MQ=43.94;MQRankSum=-0.088;QD=25.95;ReadPosRankSum=1.025;SOR=0.291	GT:AD:DP:GQ:PL	1/1:1,65:66:99:1741,187,0
3R	17616886	.	TA	T	2539.73	.	AC=2;AF=1.00;AN=2;BaseQRankSum=1.117;ClippingRankSum=0.000;DP=63;ExcessHet=3.0103;FS=0.000;MLEAC=2;MLEAF=1.00;MQ=43.64;MQRankSum=-0.376;QD=34.41;ReadPosRankSum=-0.294;SOR=0.793	GT:AD:DP:GQ:PL	1/1:2,61:63:72:2577,72,0
3R	17616889	.	G	T	2548.77	.	AC=2;AF=1.00;AN=2;BaseQRankSum=0.702;ClippingRankSum=0.000;DP=63;ExcessHet=3.0103;FS=0.000;MLEAC=2;MLEAF=1.00;MQ=43.64;MQRankSum=-0.376;QD=29.81;SOR=0.793	GT:AD:DP:GQ:PL	1/1:2,61:63:72:2577,72,0
3R	17616922	.	A	T	1499.77	.	AC=2;AF=1.00;AN=2;BaseQRankSum=0.497;ClippingRankSum=0.000;DP=58;ExcessHet=3.0103;FS=0.000;MLEAC=2;MLEAF=1.00;MQ=43.54;MQRankSum=-0.490;QD=25.86;ReadPosRankSum=-0.534;SOR=1.009	GT:AD:DP:GQ:PL	1/1:2,56:58:99:1528,117,0
3R	17616995	.	T	G	1337.77	.	AC=2;AF=1.00;AN=2;BaseQRankSum=-0.690;ClippingRankSum=0.000;DP=53;ExcessHet=3.0103;FS=2.904;MLEAC=2;MLEAF=1.00;MQ=43.60;MQRankSum=-0.607;QD=25.24;ReadPosRankSum=-0.813;SOR=0.199	GT:AD:DP:GQ:PL	1/1:2,51:53:99:1366,103,0
3R	17617053	.	C	T	1351.77	.	AC=2;AF=1.00;AN=2;BaseQRankSum=0.505;ClippingRankSum=0.000;DP=54;ExcessHet=3.0103;FS=0.000;MLEAC=2;MLEAF=1.00;MQ=43.44;MQRankSum=-0.766;QD=25.03;ReadPosRankSum=-0.321;SOR=0.941	GT:AD:DP:GQ:PL	1/1:2,52:54:99:1380,106,0
3R	17617122	.	T	G	1277.77	.	AC=2;AF=1.00;AN=2;BaseQRankSum=-1.368;ClippingRankSum=0.000;DP=50;ExcessHet=3.0103;FS=3.285;MLEAC=2;MLEAF=1.00;MQ=43.55;MQRankSum=-0.420;QD=26.08;ReadPosRankSum=-0.488;SOR=0.487	GT:AD:DP:GQ:PL	1/1:1,48:49:99:1306,118,0
3R	17617234	.	C	T	1427.77	.	AC=2;AF=1.00;AN=2;BaseQRankSum=1.047;ClippingRankSum=0.000;DP=55;ExcessHet=3.0103;FS=0.000;MLEAC=2;MLEAF=1.00;MQ=42.27;MQRankSum=-0.891;QD=25.96;ReadPosRankSum=1.263;SOR=0.325	GT:AD:DP:GQ:PL	1/1:1,54:55:99:1456,136,0
3R	17617261	.	C	CGACCTAGCAAAGACACTAGGGTCTTTG	2841.73	.	AC=2;AF=1.00;AN=2;BaseQRankSum=-0.797;ClippingRankSum=0.000;DP=53;ExcessHet=3.0103;FS=0.000;MLEAC=2;MLEAF=1.00;MQ=41.95;MQRankSum=-0.949;QD=27.42;ReadPosRankSum=-0.784;SOR=0.293	GT:AD:DP:GQ:PL	1/1:1,50:51:99:2879,128,0
3R	17617483	.	G	A	1420.77	.	AC=2;AF=1.00;AN=2;BaseQRankSum=0.933;ClippingRankSum=0.000;DP=54;ExcessHet=3.0103;FS=3.345;MLEAC=2;MLEAF=1.00;MQ=43.52;MQRankSum=-0.364;QD=26.31;ReadPosRankSum=-0.485;SOR=0.525	GT:AD:DP:GQ:PL	1/1:1,53:54:99:1449,134,0
3R	17617575	.	A	C	1477.77	.	AC=2;AF=1.00;AN=2;BaseQRankSum=2.223;ClippingRankSum=0.000;DP=58;ExcessHet=3.0103;FS=0.000;MLEAC=2;MLEAF=1.00;MQ=43.39;MQRankSum=-0.701;QD=25.93;ReadPosRankSum=-0.993;SOR=1.159	GT:AD:DP:GQ:PL	1/1:2,55:57:99:1506,122,0
3R	17617691	.	G	A	2068.77	.	AC=2;AF=1.00;AN=2;BaseQRankSum=-0.454;ClippingRankSum=0.000;DP=49;ExcessHet=3.0103;FS=0.000;MLEAC=2;MLEAF=1.00;MQ=42.76;MQRankSum=-0.609;QD=30.00;ReadPosRankSum=-0.636;SOR=0.582	GT:AD:DP:GQ:PL	1/1:1,48:49:95:2097,95,0
3R	17617694	.	A	T	2100.77	.	AC=2;AF=1.00;AN=2;BaseQRankSum=1.630;ClippingRankSum=0.000;DP=50;ExcessHet=3.0103;FS=0.000;MLEAC=2;MLEAF=1.00;MQ=42.74;MQRankSum=-0.631;QD=27.08;ReadPosRankSum=-0.686;SOR=0.536	GT:AD:DP:GQ:PL	1/1:1,49:50:98:2129,98,0
3R	17617732	.	G	C	1924.77	.	AC=2;AF=1.00;AN=2;BaseQRankSum=-0.489;ClippingRankSum=0.000;DP=46;ExcessHet=3.0103;FS=0.000;MLEAC=2;MLEAF=1.00;MQ=41.86;MQRankSum=-0.829;QD=33.10;ReadPosRankSum=0.816;SOR=0.324	GT:AD:DP:GQ:PL	1/1:1,45:46:83:1953,83,0
3R	17617738	.	T	G	1924.77	.	AC=2;AF=1.00;AN=2;BaseQRankSum=-0.175;ClippingRankSum=0.000;DP=46;ExcessHet=3.0103;FS=0.000;MLEAC=2;MLEAF=1.00;MQ=41.86;MQRankSum=-0.829;QD=31.48;ReadPosRankSum=1.098;SOR=0.324	GT:AD:DP:GQ:PL	1/1:1,45:46:83:1953,83,0
3R	17617752	.	A	T	2041.77	.	AC=2;AF=1.00;AN=2;BaseQRankSum=-0.150;ClippingRankSum=0.000;DP=49;ExcessHet=3.0103;FS=0.000;MLEAC=2;MLEAF=1.00;MQ=41.46;MQRankSum=-0.910;QD=30.83;ReadPosRankSum=1.776;SOR=0.296	GT:AD:DP:GQ:PL	1/1:1,48:49:86:2070,86,0
3R	17617760	.	C	T	2060.77	.	AC=2;AF=1.00;AN=2;BaseQRankSum=-1.736;ClippingRankSum=0.000;DP=49;ExcessHet=3.0103;FS=0.000;MLEAC=2;MLEAF=1.00;MQ=41.31;MQRankSum=-0.941;QD=31.14;ReadPosRankSum=2.296;SOR=0.257	GT:AD:DP:GQ:PL	1/1:1,48:49:89:2089,89,0
3R	17617834	.	A	G	2197.77	.	AC=2;AF=1.00;AN=2;DP=49;ExcessHet=3.0103;FS=0.000;MLEAC=2;MLEAF=1.00;MQ=37.79;QD=23.94;SOR=1.225	GT:AD:DP:GQ:PL	1/1:0,49:49:99:2226,150,0
3R	17617837	.	C	T	2299.77	.	AC=2;AF=1.00;AN=2;DP=49;ExcessHet=3.0103;FS=0.000;MLEAC=2;MLEAF=1.00;MQ=37.64;QD=23.48;SOR=1.007	GT:AD:DP:GQ:PL	1/1:0,49:49:99:2328,157,0
3R	17617839	.	AC	A	2257.73	.	AC=2;AF=1.00;AN=2;DP=50;ExcessHet=3.0103;FS=0.000;MLEAC=2;MLEAF=1.00;MQ=37.54;QD=25.87;SOR=1.051	GT:AD:DP:GQ:PL	1/1:0,50:50:99:2295,154,0
3R	17617846	.	TTAAA	T	2167.73	.	AC=2;AF=1.00;AN=2;DP=48;ExcessHet=3.0103;FS=0.000;MLEAC=2;MLEAF=1.00;MQ=37.29;QD=32.87;SOR=1.067	GT:AD:DP:GQ:PL	1/1:0,48:48:99:2205,147,0
3R	17617866	.	T	TCGATGAATC	2212.73	.	AC=2;AF=1.00;AN=2;DP=44;ExcessHet=3.0103;FS=0.000;MLEAC=2;MLEAF=1.00;MQ=37.57;QD=25.35;SOR=1.105	GT:AD:DP:GQ:PL	1/1:0,44:44:99:2250,151,0
3R	17617869	.	A	AGGGTT	2186.73	.	AC=2;AF=1.00;AN=2;DP=47;ExcessHet=3.0103;FS=0.000;MLEAC=2;MLEAF=1.00;MQ=37.69;QD=27.11;SOR=1.022	GT:AD:DP:GQ:PL	1/1:0,47:47:99:2224,150,0
3R	17617870	.	C	G	2195.77	.	AC=2;AF=1.00;AN=2;DP=49;ExcessHet=3.0103;FS=0.000;MLEAC=2;MLEAF=1.00;MQ=37.86;QD=27.27;SOR=1.007	GT:AD:DP:GQ:PL	1/1:0,49:49:99:2224,150,0
3R	17617897	.	G	T	2247.77	.	AC=2;AF=1.00;AN=2;DP=51;ExcessHet=3.0103;FS=0.000;MLEAC=2;MLEAF=1.00;MQ=38.31;QD=26.19;SOR=1.094	GT:AD:DP:GQ:PL	1/1:0,51:51:99:2276,154,0
3R	17617902	.	T	C	2266.77	.	AC=2;AF=1.00;AN=2;DP=51;ExcessHet=3.0103;FS=0.000;MLEAC=2;MLEAF=1.00;MQ=38.21;QD=34.36;SOR=0.994	GT:AD:DP:GQ:PL	1/1:0,51:51:99:2295,154,0
3R	17617910	.	G	GA	2212.73	.	AC=2;AF=1.00;AN=2;DP=50;ExcessHet=3.0103;FS=0.000;MLEAC=2;MLEAF=1.00;MQ=38.45;QD=33.74;SOR=1.157	GT:AD:DP:GQ:PL	1/1:0,50:50:99:2250,151,0
3R	17617923	.	AAT	A	2122.73	.	AC=2;AF=1.00;AN=2;DP=46;ExcessHet=3.0103;FS=0.000;MLEAC=2;MLEAF=1.00;MQ=38.55;QD=27.14;SOR=1.085	GT:AD:DP:GQ:PL	1/1:0,46:46:99:2160,144,0
3R	17617927	.	A	G	2158.77	.	AC=2;AF=1.00;AN=2;DP=47;ExcessHet=3.0103;FS=0.000;MLEAC=2;MLEAF=1.00;MQ=38.67;QD=33.90;SOR=1.022	GT:AD:DP:GQ:PL	1/1:0,47:47:99:2187,150,0
3R	17617929	.	A	C	2158.77	.	AC=2;AF=1.00;AN=2;DP=49;ExcessHet=3.0103;FS=0.000;MLEAC=2;MLEAF=1.00;MQ=38.80;QD=29.06;SOR=1.007	GT:AD:DP:GQ:PL	1/1:0,49:49:99:2187,150,0
3R	17617957	.	T	G	1270.77	.	AC=2;AF=1.00;AN=2;DP=47;ExcessHet=3.0103;FS=0.000;MLEAC=2;MLEAF=1.00;MQ=40.52;QD=27.04;SOR=0.735	GT:AD:DP:GQ:PL	1/1:0,47:47:99:1299,141,0
3R	17618001	.	T	C	1465.77	.	AC=2;AF=1.00;AN=2;DP=54;ExcessHet=3.0103;FS=0.000;MLEAC=2;MLEAF=1.00;MQ=39.98;QD=27.14;SOR=1.118	GT:AD:DP:GQ:PL	1/1:0,54:54:99:1494,162,0
3R	17618047	.	G	A	2160.77	.	AC=2;AF=1.00;AN=2;DP=48;ExcessHet=3.0103;FS=0.000;MLEAC=2;MLEAF=1.00;MQ=39.00;QD=25.54;SOR=1.708	GT:AD:DP:GQ:PL	1/1:0,48:48:99:2189,147,0
3R	17618054	.	T	A	2205.77	.	AC=2;AF=1.00;AN=2;DP=48;ExcessHet=3.0103;FS=0.000;MLEAC=2;MLEAF=1.00;MQ=39.10;QD=27.04;SOR=1.708	GT:AD:DP:GQ:PL	1/1:0,48:48:99:2234,151,0
3R	17618071	.	A	T	2356.77	.	AC=2;AF=1.00;AN=2;DP=53;ExcessHet=3.0103;FS=0.000;MLEAC=2;MLEAF=1.00;MQ=39.23;QD=24.24;SOR=1.654	GT:AD:DP:GQ:PL	1/1:0,53:53:99:2385,160,0
3R	17618078	.	A	G	2491.77	.	AC=2;AF=1.00;AN=2;DP=50;ExcessHet=3.0103;FS=0.000;MLEAC=2;MLEAF=1.00;MQ=39.09;QD=28.89;SOR=1.519	GT:AD:DP:GQ:PL	1/1:0,50:50:99:2520,169,0
3R	17618083	.	ACC	A	2302.73	.	AC=2;AF=1.00;AN=2;DP=51;ExcessHet=3.0103;FS=0.000;MLEAC=2;MLEAF=1.00;MQ=38.99;QD=33.67;SOR=1.565	GT:AD:DP:GQ:PL	1/1:0,51:51:99:2340,157,0
3R	17618091	.	A	G	2266.77	.	AC=2;AF=1.00;AN=2;DP=50;ExcessHet=3.0103;FS=0.000;MLEAC=2;MLEAF=1.00;MQ=38.88;QD=31.14;SOR=1.519	GT:AD:DP:GQ:PL	1/1:0,50:50:99:2295,154,0
3R	17618095	.	C	T	2266.77	.	AC=2;AF=1.00;AN=2;DP=50;ExcessHet=3.0103;FS=0.000;MLEAC=2;MLEAF=1.00;MQ=38.94;QD=33.25;SOR=1.390	GT:AD:DP:GQ:PL	1/1:0,50:50:99:2295,154,0
3R	17618098	.	AAT	A	2257.73	.	AC=2;AF=1.00;AN=2;DP=49;ExcessHet=3.0103;FS=0.000;MLEAC=2;MLEAF=1.00;MQ=38.88;QD=33.48;SOR=1.473	GT:AD:DP:GQ:PL	1/1:0,49:49:99:2295,154,0
3R	17618103	.	C	CAGT	2167.73	.	AC=2;AF=1.00;AN=2;DP=49;ExcessHet=3.0103;FS=0.000;MLEAC=2;MLEAF=1.00;MQ=38.88;QD=27.69;SOR=1.473	GT:AD:DP:GQ:PL	1/1:0,49:49:99:2205,147,0
3R	17618194	.	G	T	956.77	.	AC=2;AF=1.00;AN=2;BaseQRankSum=1.214;ClippingRankSum=0.000;DP=37;ExcessHet=3.0103;FS=0.000;MLEAC=2;MLEAF=1.00;MQ=42.42;MQRankSum=-0.955;QD=26.58;ReadPosRankSum=-0.506;SOR=0.311	GT:AD:DP:GQ:PL	1/1:1,35:36:80:985,80,0
3R	17618224	.	A	G	1396.77	.	AC=2;AF=1.00;AN=2;BaseQRankSum=-1.536;ClippingRankSum=0.000;DP=37;ExcessHet=3.0103;FS=3.129;MLEAC=2;MLEAF=1.00;MQ=42.89;MQRankSum=-0.908;QD=31.38;ReadPosRankSum=-1.275;SOR=0.395	GT:AD:DP:GQ:PL	1/1:1,36:37:66:1425,66,0
3R	17618245	.	A	G	1384.77	.	AC=2;AF=1.00;AN=2;BaseQRankSum=0.203;ClippingRankSum=0.000;DP=36;ExcessHet=3.0103;FS=0.000;MLEAC=2;MLEAF=1.00;MQ=43.23;MQRankSum=-0.741;QD=27.13;ReadPosRankSum=-0.578;SOR=0.297	GT:AD:DP:GQ:PL	1/1:1,35:36:63:1413,63,0
3R	17618273	.	G	T	1493.77	.	AC=2;AF=1.00;AN=2;BaseQRankSum=-0.557;ClippingRankSum=0.000;DP=36;ExcessHet=3.0103;FS=0.000;MLEAC=2;MLEAF=1.00;MQ=43.34;MQRankSum=-0.648;QD=29.57;ReadPosRankSum=0.867;SOR=0.297	GT:AD:DP:GQ:PL	1/1:1,35:36:63:1522,63,0
3R	17618277	.	T	C	1526.77	.	AC=2;AF=1.00;AN=2;BaseQRankSum=-1.051;ClippingRankSum=0.000;DP=37;ExcessHet=3.0103;FS=0.000;MLEAC=2;MLEAF=1.00;MQ=43.36;MQRankSum=-0.635;QD=32.88;ReadPosRankSum=1.078;SOR=0.269	GT:AD:DP:GQ:PL	1/1:1,36:37:66:1555,66,0
3R	17618341	.	G	A	798.77	.	AC=2;AF=1.00;AN=2;DP=30;ExcessHet=3.0103;FS=0.000;MLEAC=2;MLEAF=1.00;MQ=43.74;QD=26.63;SOR=1.536	GT:AD:DP:GQ:PL	1/1:0,30:30:90:827,90,0
3R	17619136	.	G	T	1066.77	.	AC=2;AF=1.00;AN=2;BaseQRankSum=0.189;ClippingRankSum=0.000;DP=46;ExcessHet=3.0103;FS=6.084;MLEAC=2;MLEAF=1.00;MQ=44.00;MQRankSum=0.000;QD=23.19;ReadPosRankSum=2.066;SOR=0.078	GT:AD:DP:GQ:PL	1/1:3,43:46:53:1095,53,0
3R	17619222	.	C	T	958.77	.	AC=2;AF=1.00;AN=2;BaseQRankSum=1.141;ClippingRankSum=0.000;DP=39;ExcessHet=3.0103;FS=0.000;MLEAC=2;MLEAF=1.00;MQ=43.88;MQRankSum=0.000;QD=25.23;ReadPosRankSum=-0.359;SOR=0.350	GT:AD:DP:GQ:PL	1/1:1,37:38:87:987,87,0
3R	17619518	.	A	G	809.77	.	AC=2;AF=1.00;AN=2;DP=36;ExcessHet=3.0103;FS=0.000;MLEAC=2;MLEAF=1.00;MQ=43.48;QD=26.99;SOR=1.329	GT:AD:DP:GQ:PL	1/1:0,30:30:90:838,90,0
3R	17619578	.	A	G	1130.77	.	AC=2;AF=1.00;AN=2;DP=33;ExcessHet=3.0103;FS=0.000;MLEAC=2;MLEAF=1.00;MQ=43.61;QD=29.13;SOR=1.863	GT:AD:DP:GQ:PL	1/1:0,28:28:84:1159,84,0
3R	17619596	.	T	C	1092.77	.	AC=2;AF=1.00;AN=2;DP=30;ExcessHet=3.0103;FS=0.000;MLEAC=2;MLEAF=1.00;MQ=43.64;QD=29.86;SOR=2.303	GT:AD:DP:GQ:PL	1/1:0,26:26:78:1121,78,0
3R	17619907	.	T	A	1457.77	.	AC=2;AF=1.00;AN=2;DP=55;ExcessHet=3.0103;FS=0.000;MLEAC=2;MLEAF=1.00;MQ=43.26;QD=27.00;SOR=0.767	GT:AD:DP:GQ:PL	1/1:0,54:54:99:1486,162,0
3R	17620051	.	T	A	1135.77	.	AC=2;AF=1.00;AN=2;BaseQRankSum=2.401;ClippingRankSum=0.000;DP=45;ExcessHet=3.0103;FS=0.000;MLEAC=2;MLEAF=1.00;MQ=43.29;MQRankSum=-0.513;QD=25.24;ReadPosRankSum=-0.719;SOR=1.055	GT:AD:DP:GQ:PL	1/1:2,43:45:85:1164,85,0
3R	17620085	.	T	A	1833.77	.	AC=2;AF=1.00;AN=2;BaseQRankSum=2.508;ClippingRankSum=0.000;DP=48;ExcessHet=3.0103;FS=0.000;MLEAC=2;MLEAF=1.00;MQ=43.29;MQRankSum=-0.546;QD=25.88;ReadPosRankSum=-0.780;SOR=0.780	GT:AD:DP:GQ:PL	1/1:2,46:48:46:1862,46,0
3R	17620095	.	C	A	1751.77	.	AC=2;AF=1.00;AN=2;BaseQRankSum=2.389;ClippingRankSum=0.000;DP=45;ExcessHet=3.0103;FS=0.000;MLEAC=2;MLEAF=1.00;MQ=43.24;MQRankSum=-0.568;QD=31.91;ReadPosRankSum=-0.390;SOR=0.739	GT:AD:DP:GQ:PL	1/1:2,43:45:37:1780,37,0
3R	17620220	.	A	G	1940.77	.	AC=2;AF=1.00;AN=2;DP=44;ExcessHet=3.0103;FS=0.000;MLEAC=2;MLEAF=1.00;MQ=42.74;QD=25.75;SOR=1.105	GT:AD:DP:GQ:PL	1/1:0,44:44:99:1969,132,0
3R	17620221	.	G	C	1940.77	.	AC=2;AF=1.00;AN=2;DP=44;ExcessHet=3.0103;FS=0.000;MLEAC=2;MLEAF=1.00;MQ=42.74;QD=30.96;SOR=1.105	GT:AD:DP:GQ:PL	1/1:0,44:44:99:1969,132,0
3R	17620226	.	T	A	1885.77	.	AC=2;AF=1.00;AN=2;DP=43;ExcessHet=3.0103;FS=0.000;MLEAC=2;MLEAF=1.00;MQ=42.71;QD=28.99;SOR=1.055	GT:AD:DP:GQ:PL	1/1:0,43:43:99:1914,129,0
3R	17620243	.	A	T	1365.77	.	AC=2;AF=1.00;AN=2;DP=50;ExcessHet=3.0103;FS=0.000;MLEAC=2;MLEAF=1.00;MQ=42.89;QD=27.32;SOR=0.952	GT:AD:DP:GQ:PL	1/1:0,50:50:99:1394,150,0
3R	17620269	.	T	G	1337.77	.	AC=2;AF=1.00;AN=2;DP=50;ExcessHet=3.0103;FS=0.000;MLEAC=2;MLEAF=1.00;MQ=43.58;QD=26.76;SOR=0.859	GT:AD:DP:GQ:PL	1/1:0,50:50:99:1366,149,0
3R	17620303	.	A	G	2209.77	.	AC=2;AF=1.00;AN=2;BaseQRankSum=-1.430;ClippingRankSum=0.000;DP=52;ExcessHet=3.0103;FS=0.000;MLEAC=2;MLEAF=1.00;MQ=43.60;MQRankSum=-0.261;QD=31.30;ReadPosRankSum=-0.583;SOR=0.403	GT:AD:DP:GQ:PL	1/1:1,51:52:99:2238,114,0
3R	17620305	.	C	T	2209.77	.	AC=2;AF=1.00;AN=2;BaseQRankSum=1.463;ClippingRankSum=0.000;DP=53;ExcessHet=3.0103;FS=0.000;MLEAC=2;MLEAF=1.00;MQ=43.61;MQRankSum=-0.258;QD=29.67;ReadPosRankSum=-0.520;SOR=0.425	GT:AD:DP:GQ:PL	1/1:1,52:53:99:2238,114,0
3R	17620917	.	T	A	2048.77	.	AC=2;AF=1.00;AN=2;BaseQRankSum=1.646;ClippingRankSum=0.000;DP=48;ExcessHet=3.0103;FS=0.000;MLEAC=2;MLEAF=1.00;MQ=43.96;MQRankSum=0.000;QD=28.14;ReadPosRankSum=-0.072;SOR=0.277	GT:AD:DP:GQ:PL	1/1:1,47:48:81:2077,81,0
3R	17620918	.	A	T	2048.77	.	AC=2;AF=1.00;AN=2;BaseQRankSum=1.587;ClippingRankSum=0.000;DP=49;ExcessHet=3.0103;FS=0.000;MLEAC=2;MLEAF=1.00;MQ=43.96;MQRankSum=0.000;QD=27.54;ReadPosRankSum=-0.106;SOR=0.296	GT:AD:DP:GQ:PL	1/1:1,48:49:81:2077,81,0
3R	17620920	.	GA	G	2039.73	.	AC=2;AF=1.00;AN=2;BaseQRankSum=0.000;ClippingRankSum=0.000;DP=49;ExcessHet=3.0103;FS=0.000;MLEAC=2;MLEAF=1.00;MQ=43.96;MQRankSum=0.000;QD=32.93;ReadPosRankSum=0.000;SOR=0.296	GT:AD:DP:GQ:PL	1/1:1,48:49:81:2077,81,0
3R	17621079	.	AT	A	961.73	.	AC=2;AF=1.00;AN=2;DP=45;ExcessHet=3.0103;FS=0.000;MLEAC=2;MLEAF=1.00;MQ=44.00;QD=23.46;SOR=1.206	GT:AD:DP:GQ:PL	1/1:0,41:41:99:999,123,0
3R	17621225	.	A	G	2949.77	.	AC=2;AF=1.00;AN=2;DP=68;ExcessHet=3.0103;FS=0.000;MLEAC=2;MLEAF=1.00;MQ=43.96;QD=26.31;SOR=1.098	GT:AD:DP:GQ:PL	1/1:0,68:68:99:2978,208,0
3R	17621231	.	T	G	3064.77	.	AC=2;AF=1.00;AN=2;DP=68;ExcessHet=3.0103;FS=0.000;MLEAC=2;MLEAF=1.00;MQ=43.96;QD=36.01;SOR=1.098	GT:AD:DP:GQ:PL	1/1:0,68:68:99:3093,217,0
3R	17621282	.	TA	T	3113.73	.	AC=2;AF=1.00;AN=2;DP=71;ExcessHet=3.0103;FS=0.000;MLEAC=2;MLEAF=1.00;MQ=43.96;QD=33.85;SOR=1.085	GT:AD:DP:GQ:PL	1/1:0,70:70:99:3151,214,0
3R	17621285	.	TCCAATA	T	3114.73	.	AC=2;AF=1.00;AN=2;DP=71;ExcessHet=3.0103;FS=0.000;MLEAC=2;MLEAF=1.00;MQ=43.96;QD=26.64;SOR=1.042	GT:AD:DP:GQ:PL	1/1:0,71:71:99:3152,214,0
3R	17621513	.	C	T	1430.77	.	AC=2;AF=1.00;AN=2;BaseQRankSum=1.472;ClippingRankSum=0.000;DP=54;ExcessHet=3.0103;FS=3.900;MLEAC=2;MLEAF=1.00;MQ=43.96;MQRankSum=0.000;QD=26.50;ReadPosRankSum=-0.456;SOR=0.916	GT:AD:DP:GQ:PL	1/1:1,53:54:99:1459,135,0
3R	17621638	.	G	A	1381.77	.	AC=2;AF=1.00;AN=2;DP=50;ExcessHet=3.0103;FS=0.000;MLEAC=2;MLEAF=1.00;MQ=43.96;QD=27.64;SOR=0.859	GT:AD:DP:GQ:PL	1/1:0,50:50:99:1410,150,0
3R	17622186	.	G	T	1228.77	.	AC=2;AF=1.00;AN=2;BaseQRankSum=1.966;ClippingRankSum=0.000;DP=50;ExcessHet=3.0103;FS=10.440;MLEAC=2;MLEAF=1.00;MQ=44.00;MQRankSum=0.000;QD=24.58;ReadPosRankSum=0.155;SOR=0.610	GT:AD:DP:GQ:PL	1/1:3,47:50:85:1257,85,0
3R	17622297	.	C	G	1500.77	.	AC=2;AF=1.00;AN=2;BaseQRankSum=-0.805;ClippingRankSum=0.000;DP=60;ExcessHet=3.0103;FS=0.000;MLEAC=2;MLEAF=1.00;MQ=43.74;MQRankSum=-0.347;QD=25.44;ReadPosRankSum=-0.563;SOR=0.317	GT:AD:DP:GQ:PL	1/1:1,58:59:99:1529,147,0
3R	17622335	.	G	A	2460.77	.	AC=2;AF=1.00;AN=2;BaseQRankSum=-0.395;ClippingRankSum=0.000;DP=61;ExcessHet=3.0103;FS=2.372;MLEAC=2;MLEAF=1.00;MQ=43.65;MQRankSum=-0.801;QD=28.66;ReadPosRankSum=2.290;SOR=0.768	GT:AD:DP:GQ:PL	1/1:3,58:61:54:2489,54,0
3R	17622341	.	C	A	2521.77	.	AC=2;AF=1.00;AN=2;BaseQRankSum=1.277;ClippingRankSum=0.000;DP=65;ExcessHet=3.0103;FS=2.353;MLEAC=2;MLEAF=1.00;MQ=43.58;MQRankSum=-0.900;QD=30.31;ReadPosRankSum=1.187;SOR=0.741	GT:AD:DP:GQ:PL	1/1:3,62:65:60:2550,60,0
3R	17622435	.	A	G	2740.88	.	AC=2;AF=1.00;AN=2;BaseQRankSum=1.546;ClippingRankSum=0.000;DP=68;ExcessHet=3.0103;FS=0.000;MLEAC=2;MLEAF=1.00;MQ=43.36;MQRankSum=-0.660;QD=31.74;ReadPosRankSum=-0.714;SOR=0.260	GT:AD:DP:GQ:PL	1/1:1,67:68:16:2769,16,0
3R	17622443	.	T	TAAC	2932.74	.	AC=2;AF=1.00;AN=2;BaseQRankSum=-0.027;ClippingRankSum=0.000;DP=68;ExcessHet=3.0103;FS=0.000;MLEAC=2;MLEAF=1.00;MQ=43.27;MQRankSum=-0.681;QD=30.26;ReadPosRankSum=-0.204;SOR=0.235	GT:AD:DP:GQ:PL	1/1:1,67:68:28:2970,28,0
3R	17622444	.	T	TTTGGATC	2932.74	.	AC=2;AF=1.00;AN=2;BaseQRankSum=0.669;ClippingRankSum=0.000;DP=68;ExcessHet=3.0103;FS=0.000;MLEAC=2;MLEAF=1.00;MQ=43.15;MQRankSum=-0.726;QD=27.06;ReadPosRankSum=-0.178;SOR=0.235	GT:AD:DP:GQ:PL	1/1:1,67:68:28:2970,28,0
3R	17622466	.	T	A	2720.82	.	AC=2;AF=1.00;AN=2;BaseQRankSum=0.784;ClippingRankSum=0.000;DP=70;ExcessHet=3.0103;FS=0.000;MLEAC=2;MLEAF=1.00;MQ=43.11;MQRankSum=-0.716;QD=33.98;ReadPosRankSum=1.006;SOR=0.223	GT:AD:DP:GQ:PL	1/1:1,68:69:19:2749,19,0
3R	17622622	.	G	C	2384.77	.	AC=2;AF=1.00;AN=2;BaseQRankSum=-0.490;ClippingRankSum=0.000;DP=60;ExcessHet=3.0103;FS=2.261;MLEAC=2;MLEAF=1.00;MQ=43.14;MQRankSum=-0.897;QD=30.39;ReadPosRankSum=0.917;SOR=0.615	GT:AD:DP:GQ:PL	1/1:3,57:60:49:2413,49,0
3R	17622624	.	T	C	2384.77	.	AC=2;AF=1.00;AN=2;BaseQRankSum=-1.204;ClippingRankSum=0.000;DP=59;ExcessHet=3.0103;FS=2.133;MLEAC=2;MLEAF=1.00;MQ=43.13;MQRankSum=-0.907;QD=30.16;ReadPosRankSum=0.915;SOR=0.465	GT:AD:DP:GQ:PL	1/1:3,56:59:49:2413,49,0
3R	17622670	.	A	T	1692.77	.	AC=2;AF=1.00;AN=2;DP=62;ExcessHet=3.0103;FS=0.000;MLEAC=2;MLEAF=1.00;MQ=43.34;QD=27.30;SOR=0.758	GT:AD:DP:GQ:PL	1/1:0,62:62:99:1721,186,0
3R	17622686	.	TA	T	1163.73	.	AC=2;AF=1.00;AN=2;DP=61;ExcessHet=3.0103;FS=0.000;MLEAC=2;MLEAF=1.00;MQ=43.57;QD=20.42;SOR=1.140	GT:AD:DP:GQ:PL	1/1:0,57:57:99:1201,170,0
3R	17622723	.	C	T	2548.77	.	AC=2;AF=1.00;AN=2;BaseQRankSum=0.346;ClippingRankSum=0.000;DP=62;ExcessHet=3.0103;FS=0.000;MLEAC=2;MLEAF=1.00;MQ=43.64;MQRankSum=-0.554;QD=30.03;ReadPosRankSum=1.455;SOR=1.071	GT:AD:DP:GQ:PL	1/1:2,60:62:78:2577,78,0
3R	17622731	.	G	T	2662.77	.	AC=2;AF=1.00;AN=2;BaseQRankSum=2.453;ClippingRankSum=0.000;DP=68;ExcessHet=3.0103;FS=2.372;MLEAC=2;MLEAF=1.00;MQ=43.70;MQRankSum=-0.615;QD=24.94;ReadPosRankSum=2.002;SOR=0.771	GT:AD:DP:GQ:PL	1/1:3,65:68:90:2691,90,0
3R	17622755	.	C	T	1619.77	.	AC=2;AF=1.00;AN=2;BaseQRankSum=-0.390;ClippingRankSum=0.000;DP=63;ExcessHet=3.0103;FS=6.522;MLEAC=2;MLEAF=1.00;MQ=43.84;MQRankSum=-0.377;QD=25.71;ReadPosRankSum=0.648;SOR=0.396	GT:AD:DP:GQ:PL	1/1:2,61:63:99:1648,131,0
3R	17622869	.	C	CA	1225.73	.	AC=2;AF=1.00;AN=2;BaseQRankSum=0.206;ClippingRankSum=0.000;DP=57;ExcessHet=3.0103;FS=0.000;MLEAC=2;MLEAF=1.00;MQ=43.95;MQRankSum=0.000;QD=22.70;ReadPosRankSum=1.061;SOR=0.446	GT:AD:DP:GQ:PL	1/1:1,53:54:99:1263,137,0
3R	17622933	.	T	C	1330.77	.	AC=2;AF=1.00;AN=2;BaseQRankSum=0.248;ClippingRankSum=0.000;DP=51;ExcessHet=3.0103;FS=3.458;MLEAC=2;MLEAF=1.00;MQ=43.94;MQRankSum=0.000;QD=26.09;ReadPosRankSum=0.306;SOR=0.610	GT:AD:DP:GQ:PL	1/1:1,50:51:99:1359,125,0
3R	17623159	.	T	G	1252.77	.	AC=2;AF=1.00;AN=2;BaseQRankSum=-0.133;ClippingRankSum=0.000;DP=50;ExcessHet=3.0103;FS=0.000;MLEAC=2;MLEAF=1.00;MQ=43.96;MQRankSum=5.001;QD=25.06;ReadPosRankSum=-0.717;SOR=1.179	GT:AD:DP:GQ:PL	1/1:2,48:50:93:1281,93,0
3R	17623292	.	A	C	1455.77	.	AC=2;AF=1.00;AN=2;DP=56;ExcessHet=3.0103;FS=0.000;MLEAC=2;MLEAF=1.00;MQ=43.86;QD=26.00;SOR=0.765	GT:AD:DP:GQ:PL	1/1:0,56:56:99:1484,166,0
3R	17623338	.	T	TACA	2587.73	.	AC=2;AF=1.00;AN=2;DP=57;ExcessHet=3.0103;FS=0.000;MLEAC=2;MLEAF=1.00;MQ=43.90;QD=27.84;SOR=0.922	GT:AD:DP:GQ:PL	1/1:0,56:56:99:2625,177,0
3R	17623342	.	T	G	2590.77	.	AC=2;AF=1.00;AN=2;DP=58;ExcessHet=3.0103;FS=0.000;MLEAC=2;MLEAF=1.00;MQ=43.90;QD=28.30;SOR=0.997	GT:AD:DP:GQ:PL	1/1:0,58:58:99:2619,178,0
3R	17623364	.	G	A	1649.77	.	AC=2;AF=1.00;AN=2;DP=61;ExcessHet=3.0103;FS=0.000;MLEAC=2;MLEAF=1.00;MQ=43.90;QD=27.50;SOR=0.986	GT:AD:DP:GQ:PL	1/1:0,60:60:99:1678,180,0
3R	17623859	.	A	G	1467.77	.	AC=2;AF=1.00;AN=2;DP=54;ExcessHet=3.0103;FS=0.000;MLEAC=2;MLEAF=1.00;MQ=43.93;QD=27.18;SOR=0.693	GT:AD:DP:GQ:PL	1/1:0,54:54:99:1496,162,0
3R	17624318	.	G	A	1179.77	.	AC=2;AF=1.00;AN=2;DP=49;ExcessHet=3.0103;FS=0.000;MLEAC=2;MLEAF=1.00;MQ=43.48;QD=24.58;SOR=0.866	GT:AD:DP:GQ:PL	1/1:0,48:48:99:1208,141,0
3R	17624448	.	T	C	1231.77	.	AC=2;AF=1.00;AN=2;DP=46;ExcessHet=3.0103;FS=0.000;MLEAC=2;MLEAF=1.00;MQ=42.49;QD=26.78;SOR=0.976	GT:AD:DP:GQ:PL	1/1:0,46:46:99:1260,137,0
3R	17624512	.	C	CTGCAACGCACTGCAA	1818.73	.	AC=2;AF=1.00;AN=2;DP=39;ExcessHet=3.0103;FS=0.000;MLEAC=2;MLEAF=1.00;MQ=41.71;QD=26.64;SOR=1.552	GT:AD:DP:GQ:PL	1/1:0,39:39:99:1856,126,0
3R	17624520	.	C	A	1790.77	.	AC=2;AF=1.00;AN=2;DP=40;ExcessHet=3.0103;FS=0.000;MLEAC=2;MLEAF=1.00;MQ=41.60;QD=25.29;SOR=1.445	GT:AD:DP:GQ:PL	1/1:0,40:40:99:1819,123,0
3R	17624539	.	G	C	1790.77	.	AC=2;AF=1.00;AN=2;DP=40;ExcessHet=3.0103;FS=0.000;MLEAC=2;MLEAF=1.00;MQ=41.60;QD=26.75;SOR=1.151	GT:AD:DP:GQ:PL	1/1:0,40:40:99:1819,123,0
3R	17624540	.	C	A	1745.77	.	AC=2;AF=1.00;AN=2;DP=40;ExcessHet=3.0103;FS=0.000;MLEAC=2;MLEAF=1.00;MQ=41.60;QD=28.87;SOR=1.151	GT:AD:DP:GQ:PL	1/1:0,40:40:99:1774,120,0
3R	17624650	.	A	AAT	1263.73	.	AC=2;AF=1.00;AN=2;DP=29;ExcessHet=3.0103;FS=0.000;MLEAC=2;MLEAF=1.00;MQ=42.10;QD=27.12;SOR=0.760	GT:AD:DP:GQ:PL	1/1:0,29:29:87:1301,87,0
3R	17624651	.	CCT	C	1263.73	.	AC=2;AF=1.00;AN=2;DP=29;ExcessHet=3.0103;FS=0.000;MLEAC=2;MLEAF=1.00;MQ=42.10;QD=29.66;SOR=0.760	GT:AD:DP:GQ:PL	1/1:0,29:29:87:1301,87,0
3R	17624733	.	T	C	1321.77	.	AC=2;AF=1.00;AN=2;DP=30;ExcessHet=3.0103;FS=0.000;MLEAC=2;MLEAF=1.00;MQ=41.21;QD=30.42;SOR=0.976	GT:AD:DP:GQ:PL	1/1:0,30:30:90:1350,90,0
3R	17624737	.	A	T	1321.77	.	AC=2;AF=1.00;AN=2;DP=30;ExcessHet=3.0103;FS=0.000;MLEAC=2;MLEAF=1.00;MQ=41.21;QD=26.73;SOR=0.976	GT:AD:DP:GQ:PL	1/1:0,30:30:90:1350,90,0
3R	17624747	.	A	T	1411.77	.	AC=2;AF=1.00;AN=2;DP=31;ExcessHet=3.0103;FS=0.000;MLEAC=2;MLEAF=1.00;MQ=41.37;QD=28.54;SOR=1.214	GT:AD:DP:GQ:PL	1/1:0,31:31:96:1440,96,0
3R	17624798	.	T	A	1355.77	.	AC=2;AF=1.00;AN=2;DP=31;ExcessHet=3.0103;FS=0.000;MLEAC=2;MLEAF=1.00;MQ=41.76;QD=26.98;SOR=1.044	GT:AD:DP:GQ:PL	1/1:0,31:31:93:1384,93,0
3R	17624800	.	T	A	1355.77	.	AC=2;AF=1.00;AN=2;DP=31;ExcessHet=3.0103;FS=0.000;MLEAC=2;MLEAF=1.00;MQ=41.76;QD=34.28;SOR=1.044	GT:AD:DP:GQ:PL	1/1:0,31:31:93:1384,93,0
3R	17624887	.	A	G	1553.77	.	AC=2;AF=1.00;AN=2;DP=35;ExcessHet=3.0103;FS=0.000;MLEAC=2;MLEAF=1.00;MQ=42.20;QD=28.79;SOR=1.085	GT:AD:DP:GQ:PL	1/1:0,34:34:99:1582,108,0
3R	17624890	.	T	C	1587.77	.	AC=2;AF=1.00;AN=2;DP=37;ExcessHet=3.0103;FS=0.000;MLEAC=2;MLEAF=1.00;MQ=42.30;QD=31.78;SOR=1.270	GT:AD:DP:GQ:PL	1/1:0,37:37:99:1616,111,0
3R	17624901	.	A	T	920.77	.	AC=2;AF=1.00;AN=2;DP=34;ExcessHet=3.0103;FS=0.000;MLEAC=2;MLEAF=1.00;MQ=41.62;QD=27.08;SOR=1.085	GT:AD:DP:GQ:PL	1/1:0,34:34:99:949,102,0
3R	17624942	.	T	A	1188.77	.	AC=2;AF=1.00;AN=2;DP=44;ExcessHet=3.0103;FS=0.000;MLEAC=2;MLEAF=1.00;MQ=41.91;QD=27.02;SOR=1.105	GT:AD:DP:GQ:PL	1/1:0,44:44:99:1217,131,0
3R	17624981	.	A	G	1405.77	.	AC=2;AF=1.00;AN=2;DP=54;ExcessHet=3.0103;FS=0.000;MLEAC=2;MLEAF=1.00;MQ=42.71;QD=26.03;SOR=1.220	GT:AD:DP:GQ:PL	1/1:0,54:54:99:1434,161,0
3R	17624995	.	G	A	1556.77	.	AC=2;AF=1.00;AN=2;DP=57;ExcessHet=3.0103;FS=0.000;MLEAC=2;MLEAF=1.00;MQ=42.89;QD=27.31;SOR=1.238	GT:AD:DP:GQ:PL	1/1:0,57:57:99:1585,171,0
3R	17625016	.	G	T	1521.77	.	AC=2;AF=1.00;AN=2;DP=55;ExcessHet=3.0103;FS=0.000;MLEAC=2;MLEAF=1.00;MQ=43.32;QD=27.67;SOR=1.159	GT:AD:DP:GQ:PL	1/1:0,55:55:99:1550,165,0
3R	17625179	.	A	G	1805.77	.	AC=2;AF=1.00;AN=2;DP=67;ExcessHet=3.0103;FS=0.000;MLEAC=2;MLEAF=1.00;MQ=44.00;QD=27.36;SOR=1.033	GT:AD:DP:GQ:PL	1/1:0,66:66:99:1834,198,0
3R	17625494	.	G	C	1613.77	.	AC=2;AF=1.00;AN=2;DP=62;ExcessHet=3.0103;FS=0.000;MLEAC=2;MLEAF=1.00;MQ=43.97;QD=26.03;SOR=0.758	GT:AD:DP:GQ:PL	1/1:0,62:62:99:1642,184,0
3R	17625544	.	C	T	1670.77	.	AC=2;AF=1.00;AN=2;DP=62;ExcessHet=3.0103;FS=0.000;MLEAC=2;MLEAF=1.00;MQ=44.00;QD=26.95;SOR=0.693	GT:AD:DP:GQ:PL	1/1:0,62:62:99:1699,185,0
3R	17625849	.	A	G	1744.77	.	AC=2;AF=1.00;AN=2;DP=64;ExcessHet=3.0103;FS=0.000;MLEAC=2;MLEAF=1.00;MQ=43.97;QD=27.26;SOR=0.756	GT:AD:DP:GQ:PL	1/1:0,64:64:99:1773,191,0
3R	17626272	.	A	ATTTTTTT	1321.73	.	AC=2;AF=1.00;AN=2;DP=33;ExcessHet=3.0103;FS=0.000;MLEAC=1;MLEAF=0.500;MQ=42.94;QD=36.24;SOR=1.609	GT:AD:DP:GQ:PL	1/1:0,30:30:99:1320,105,0
3R	17626276	.	C	T	1366.77	.	AC=2;AF=1.00;AN=2;DP=32;ExcessHet=3.0103;FS=0.000;MLEAC=2;MLEAF=1.00;MQ=42.72;QD=27.56;SOR=0.818	GT:AD:DP:GQ:PL	1/1:0,32:32:99:1395,99,0
3R	17626600	.	A	C	891.77	.	AC=2;AF=1.00;AN=2;DP=34;ExcessHet=3.0103;FS=0.000;MLEAC=2;MLEAF=1.00;MQ=43.60;QD=27.02;SOR=0.752	GT:AD:DP:GQ:PL	1/1:0,33:33:99:920,99,0
3R	17626715	.	T	A	1081.77	.	AC=2;AF=1.00;AN=2;BaseQRankSum=1.755;ClippingRankSum=0.000;DP=41;ExcessHet=3.0103;FS=3.823;MLEAC=2;MLEAF=1.00;MQ=43.95;MQRankSum=0.000;QD=26.38;ReadPosRankSum=1.052;SOR=0.881	GT:AD:DP:GQ:PL	1/1:1,40:41:99:1110,112,0
3R	17626891	.	G	T	1526.77	.	AC=2;AF=1.00;AN=2;BaseQRankSum=1.168;ClippingRankSum=0.000;DP=57;ExcessHet=3.0103;FS=0.000;MLEAC=2;MLEAF=1.00;MQ=44.00;MQRankSum=0.000;QD=26.79;ReadPosRankSum=-0.627;SOR=0.285	GT:AD:DP:GQ:PL	1/1:1,56:57:99:1555,144,0
3R	17627003	.	A	G	1317.77	.	AC=2;AF=1.00;AN=2;DP=49;ExcessHet=3.0103;FS=0.000;MLEAC=2;MLEAF=1.00;MQ=44.00;QD=26.89;SOR=1.007	GT:AD:DP:GQ:PL	1/1:0,49:49:99:1346,147,0
3R	17627313	.	T	G	2226.77	.	AC=2;AF=1.00;AN=2;DP=51;ExcessHet=3.0103;FS=0.000;MLEAC=2;MLEAF=1.00;MQ=44.00;QD=33.26;SOR=0.732	GT:AD:DP:GQ:PL	1/1:0,51:51:99:2255,154,0
3R	17627318	.	T	C	2131.77	.	AC=2;AF=1.00;AN=2;DP=48;ExcessHet=3.0103;FS=0.000;MLEAC=2;MLEAF=1.00;MQ=44.00;QD=30.60;SOR=0.776	GT:AD:DP:GQ:PL	1/1:0,48:48:99:2160,144,0
3R	17627340	.	C	T	2306.77	.	AC=2;AF=1.00;AN=2;DP=51;ExcessHet=3.0103;FS=0.000;MLEAC=2;MLEAF=1.00;MQ=44.00;QD=32.76;SOR=0.813	GT:AD:DP:GQ:PL	1/1:0,51:51:99:2335,160,0
3R	17627345	.	A	G	2300.77	.	AC=2;AF=1.00;AN=2;DP=52;ExcessHet=3.0103;FS=0.000;MLEAC=2;MLEAF=1.00;MQ=44.00;QD=33.88;SOR=0.770	GT:AD:DP:GQ:PL	1/1:0,52:52:99:2329,160,0
3R	17627378	.	G	GC	2293.73	.	AC=2;AF=1.00;AN=2;DP=50;ExcessHet=3.0103;FS=0.000;MLEAC=2;MLEAF=1.00;MQ=44.00;QD=30.71;SOR=0.952	GT:AD:DP:GQ:PL	1/1:0,50:50:99:2331,157,0
3R	17627385	.	G	A	2367.77	.	AC=2;AF=1.00;AN=2;DP=53;ExcessHet=3.0103;FS=0.000;MLEAC=2;MLEAF=1.00;MQ=44.00;QD=34.54;SOR=0.808	GT:AD:DP:GQ:PL	1/1:0,53:53:99:2396,163,0
3R	17627451	.	TA	T	1343.73	.	AC=2;AF=1.00;AN=2;DP=59;ExcessHet=3.0103;FS=0.000;MLEAC=2;MLEAF=1.00;MQ=44.00;QD=23.17;SOR=0.693	GT:AD:DP:GQ:PL	1/1:0,58:58:99:1381,174,0
3R	17627522	.	G	A	2686.77	.	AC=2;AF=1.00;AN=2;DP=60;ExcessHet=3.0103;FS=0.000;MLEAC=2;MLEAF=1.00;MQ=43.97;QD=31.19;SOR=0.760	GT:AD:DP:GQ:PL	1/1:0,60:60:99:2715,184,0
3R	17627526	.	G	T	2686.77	.	AC=2;AF=1.00;AN=2;DP=60;ExcessHet=3.0103;FS=0.000;MLEAC=2;MLEAF=1.00;MQ=43.97;QD=32.25;SOR=0.760	GT:AD:DP:GQ:PL	1/1:0,60:60:99:2715,184,0
3R	17627571	.	C	T	2572.77	.	AC=2;AF=1.00;AN=2;DP=59;ExcessHet=3.0103;FS=0.000;MLEAC=2;MLEAF=1.00;MQ=43.97;QD=32.02;SOR=0.871	GT:AD:DP:GQ:PL	1/1:0,59:59:99:2601,178,0
3R	17627585	.	G	T	2790.77	.	AC=2;AF=1.00;AN=2;DP=62;ExcessHet=3.0103;FS=0.000;MLEAC=2;MLEAF=1.00;MQ=43.97;QD=26.65;SOR=0.758	GT:AD:DP:GQ:PL	1/1:0,62:62:99:2819,190,0
3R	17627594	.	C	A	2536.77	.	AC=2;AF=1.00;AN=2;DP=57;ExcessHet=3.0103;FS=0.000;MLEAC=2;MLEAF=1.00;MQ=43.97;QD=32.12;SOR=0.800	GT:AD:DP:GQ:PL	1/1:0,57:57:99:2565,172,0
3R	17627786	.	G	A	1279.77	.	AC=2;AF=1.00;AN=2;BaseQRankSum=1.057;ClippingRankSum=0.000;DP=48;ExcessHet=3.0103;FS=0.000;MLEAC=2;MLEAF=1.00;MQ=44.00;MQRankSum=0.000;QD=26.66;ReadPosRankSum=-0.458;SOR=0.422	GT:AD:DP:GQ:PL	1/1:1,47:48:99:1308,116,0
3R	17627951	.	T	A	2014.77	.	AC=2;AF=1.00;AN=2;BaseQRankSum=2.306;ClippingRankSum=0.000;DP=50;ExcessHet=3.0103;FS=0.000;MLEAC=2;MLEAF=1.00;MQ=43.34;MQRankSum=5.834;QD=30.27;ReadPosRankSum=-0.673;SOR=0.866	GT:AD:DP:GQ:PL	1/1:2,48:50:63:2043,63,0
3R	17627960	.	T	A	2009.77	.	AC=2;AF=1.00;AN=2;BaseQRankSum=1.789;ClippingRankSum=0.000;DP=51;ExcessHet=3.0103;FS=0.000;MLEAC=2;MLEAF=1.00;MQ=43.35;MQRankSum=5.890;QD=29.93;ReadPosRankSum=-0.834;SOR=0.733	GT:AD:DP:GQ:PL	1/1:2,49:51:63:2038,63,0
3R	17628248	.	A	C	2192.77	.	AC=2;AF=1.00;AN=2;DP=51;ExcessHet=3.0103;FS=0.000;MLEAC=2;MLEAF=1.00;MQ=44.00;QD=32.16;SOR=0.952	GT:AD:DP:GQ:PL	1/1:0,50:50:99:2221,150,0
3R	17628252	.	C	A	2192.77	.	AC=2;AF=1.00;AN=2;DP=50;ExcessHet=3.0103;FS=0.000;MLEAC=2;MLEAF=1.00;MQ=44.00;QD=24.60;SOR=1.007	GT:AD:DP:GQ:PL	1/1:0,49:49:99:2221,150,0
3R	17628542	.	G	A	1456.77	.	AC=2;AF=1.00;AN=2;DP=57;ExcessHet=3.0103;FS=0.000;MLEAC=2;MLEAF=1.00;MQ=43.93;QD=26.49;SOR=1.159	GT:AD:DP:GQ:PL	1/1:0,55:55:99:1485,164,0
3R	17628557	.	T	C	2626.77	.	AC=2;AF=1.00;AN=2;DP=59;ExcessHet=3.0103;FS=0.000;MLEAC=2;MLEAF=1.00;MQ=43.90;QD=29.96;SOR=1.421	GT:AD:DP:GQ:PL	1/1:0,59:59:99:2655,178,0
3R	17628560	.	A	C	2716.77	.	AC=2;AF=1.00;AN=2;DP=61;ExcessHet=3.0103;FS=0.000;MLEAC=2;MLEAF=1.00;MQ=43.90;QD=26.97;SOR=1.392	GT:AD:DP:GQ:PL	1/1:0,61:61:99:2745,184,0
3R	17628567	.	C	G	2793.77	.	AC=2;AF=1.00;AN=2;DP=64;ExcessHet=3.0103;FS=0.000;MLEAC=2;MLEAF=1.00;MQ=43.91;QD=32.30;SOR=1.503	GT:AD:DP:GQ:PL	1/1:0,64:64:99:2822,193,0
3R	17628860	.	C	G	1443.77	.	AC=2;AF=1.00;AN=2;DP=54;ExcessHet=3.0103;FS=0.000;MLEAC=2;MLEAF=1.00;MQ=43.96;QD=26.74;SOR=0.767	GT:AD:DP:GQ:PL	1/1:0,54:54:99:1472,160,0
3R	17628982	.	G	T	1530.77	.	AC=2;AF=1.00;AN=2;DP=57;ExcessHet=3.0103;FS=0.000;MLEAC=2;MLEAF=1.00;MQ=43.80;QD=27.34;SOR=0.693	GT:AD:DP:GQ:PL	1/1:0,56:56:99:1559,168,0
3R	17629023	.	A	C	2578.77	.	AC=2;AF=1.00;AN=2;DP=59;ExcessHet=3.0103;FS=0.000;MLEAC=2;MLEAF=1.00;MQ=43.70;QD=25.22;SOR=0.950	GT:AD:DP:GQ:PL	1/1:0,59:59:99:2607,178,0
3R	17629027	.	T	G	2545.77	.	AC=2;AF=1.00;AN=2;DP=58;ExcessHet=3.0103;FS=0.000;MLEAC=2;MLEAF=1.00;MQ=43.70;QD=32.98;SOR=0.997	GT:AD:DP:GQ:PL	1/1:0,58:58:99:2574,175,0
3R	17629196	.	C	T	1221.77	.	AC=2;AF=1.00;AN=2;DP=45;ExcessHet=3.0103;FS=0.000;MLEAC=2;MLEAF=1.00;MQ=42.66;QD=27.15;SOR=0.829	GT:AD:DP:GQ:PL	1/1:0,45:45:99:1250,135,0
3R	17629291	.	T	C	2212.77	.	AC=2;AF=1.00;AN=2;DP=51;ExcessHet=3.0103;FS=0.000;MLEAC=2;MLEAF=1.00;MQ=44.40;QD=26.60;SOR=0.813	GT:AD:DP:GQ:PL	1/1:0,51:51:99:2241,156,0
3R	17629298	.	C	T	2171.77	.	AC=2;AF=1.00;AN=2;BaseQRankSum=-0.315;ClippingRankSum=0.000;DP=51;ExcessHet=3.0103;FS=3.274;MLEAC=2;MLEAF=1.00;MQ=44.22;MQRankSum=0.283;QD=27.93;ReadPosRankSum=0.918;SOR=0.477	GT:AD:DP:GQ:PL	1/1:1,50:51:99:2200,112,0
3R	17629300	.	AT	A	2162.73	.	AC=2;AF=1.00;AN=2;BaseQRankSum=-1.102;ClippingRankSum=0.000;DP=50;ExcessHet=3.0103;FS=3.565;MLEAC=2;MLEAF=1.00;MQ=44.22;MQRankSum=0.286;QD=28.89;ReadPosRankSum=0.936;SOR=0.687	GT:AD:DP:GQ:PL	1/1:1,49:50:99:2200,112,0
3R	17629326	.	C	T	1152.77	.	AC=2;AF=1.00;AN=2;BaseQRankSum=-1.412;ClippingRankSum=0.000;DP=47;ExcessHet=3.0103;FS=3.297;MLEAC=2;MLEAF=1.00;MQ=44.24;MQRankSum=0.295;QD=24.53;ReadPosRankSum=0.037;SOR=0.499	GT:AD:DP:GQ:PL	1/1:1,46:47:99:1181,111,0
3R	17629654	.	G	C	1673.77	.	AC=2;AF=1.00;AN=2;BaseQRankSum=-1.811;ClippingRankSum=0.000;DP=66;ExcessHet=3.0103;FS=3.571;MLEAC=2;MLEAF=1.00;MQ=43.97;MQRankSum=0.000;QD=25.36;ReadPosRankSum=2.669;SOR=0.677	GT:AD:DP:GQ:PL	1/1:1,65:66:99:1702,165,0
3R	17629691	.	G	C	1999.77	.	AC=2;AF=1.00;AN=2;DP=76;ExcessHet=3.0103;FS=0.000;MLEAC=2;MLEAF=1.00;MQ=43.97;QD=26.31;SOR=0.984	GT:AD:DP:GQ:PL	1/1:0,76:76:99:2028,226,0
3R	17629810	.	G	C	1838.77	.	AC=2;AF=1.00;AN=2;DP=67;ExcessHet=3.0103;FS=0.000;MLEAC=2;MLEAF=1.00;MQ=44.82;QD=27.44;SOR=0.723	GT:AD:DP:GQ:PL	1/1:0,67:67:99:1867,201,0
3R	17629837	.	A	G	3014.77	.	AC=2;AF=1.00;AN=2;DP=67;ExcessHet=3.0103;FS=0.000;MLEAC=2;MLEAF=1.00;MQ=45.04;QD=32.38;SOR=0.784	GT:AD:DP:GQ:PL	1/1:0,67:67:99:3043,208,0
3R	17629857	.	A	T	3256.77	.	AC=2;AF=1.00;AN=2;DP=71;ExcessHet=3.0103;FS=0.000;MLEAC=2;MLEAF=1.00;MQ=44.98;QD=31.26;SOR=0.904	GT:AD:DP:GQ:PL	1/1:0,71:71:99:3285,220,0
3R	17629860	.	TA	T	3247.73	.	AC=2;AF=1.00;AN=2;DP=71;ExcessHet=3.0103;FS=0.000;MLEAC=2;MLEAF=1.00;MQ=44.98;QD=32.50;SOR=0.904	GT:AD:DP:GQ:PL	1/1:0,71:71:99:3285,220,0
3R	17629863	.	C	T	3211.77	.	AC=2;AF=1.00;AN=2;DP=72;ExcessHet=3.0103;FS=0.000;MLEAC=2;MLEAF=1.00;MQ=44.97;QD=25.97;SOR=0.869	GT:AD:DP:GQ:PL	1/1:0,72:72:99:3240,217,0
3R	17629872	.	G	T	3121.77	.	AC=2;AF=1.00;AN=2;DP=68;ExcessHet=3.0103;FS=0.000;MLEAC=2;MLEAF=1.00;MQ=44.54;QD=24.13;SOR=0.814	GT:AD:DP:GQ:PL	1/1:0,68:68:99:3150,211,0
3R	17629896	.	T	A	2919.77	.	AC=2;AF=1.00;AN=2;DP=69;ExcessHet=3.0103;FS=0.000;MLEAC=2;MLEAF=1.00;MQ=44.54;QD=29.05;SOR=0.752	GT:AD:DP:GQ:PL	1/1:0,68:68:99:2948,208,0
3R	17629930	.	G	A	1911.77	.	AC=2;AF=1.00;AN=2;DP=70;ExcessHet=3.0103;FS=0.000;MLEAC=2;MLEAF=1.00;MQ=44.37;QD=27.31;SOR=0.750	GT:AD:DP:GQ:PL	1/1:0,70:70:99:1940,210,0
3R	17630014	.	A	T	2741.77	.	AC=2;AF=1.00;AN=2;DP=63;ExcessHet=3.0103;FS=0.000;MLEAC=2;MLEAF=1.00;MQ=43.74;QD=32.63;SOR=1.270	GT:AD:DP:GQ:PL	1/1:0,63:63:99:2770,190,0
3R	17630015	.	G	A	2741.77	.	AC=2;AF=1.00;AN=2;DP=63;ExcessHet=3.0103;FS=0.000;MLEAC=2;MLEAF=1.00;MQ=43.74;QD=34.43;SOR=1.270	GT:AD:DP:GQ:PL	1/1:0,63:63:99:2770,190,0
3R	17630333	.	C	A	2209.77	.	AC=2;AF=1.00;AN=2;DP=50;ExcessHet=3.0103;FS=0.000;MLEAC=2;MLEAF=1.00;MQ=43.40;QD=25.92;SOR=0.952	GT:AD:DP:GQ:PL	1/1:0,50:50:99:2238,151,0
3R	17630339	.	G	A	2209.77	.	AC=2;AF=1.00;AN=2;DP=50;ExcessHet=3.0103;FS=0.000;MLEAC=2;MLEAF=1.00;MQ=43.40;QD=25.30;SOR=0.952	GT:AD:DP:GQ:PL	1/1:0,50:50:99:2238,151,0
3R	17630357	.	G	A	1376.77	.	AC=2;AF=1.00;AN=2;DP=50;ExcessHet=3.0103;FS=0.000;MLEAC=2;MLEAF=1.00;MQ=43.40;QD=27.54;SOR=1.157	GT:AD:DP:GQ:PL	1/1:0,50:50:99:1405,150,0
3R	17630383	.	TAAAA	T	2077.73	.	AC=2;AF=1.00;AN=2;DP=48;ExcessHet=3.0103;FS=0.000;MLEAC=2;MLEAF=1.00;MQ=42.96;QD=31.15;SOR=1.132	GT:AD:DP:GQ:PL	1/1:0,47:47:99:2115,142,0
3R	17630393	.	T	G	2086.77	.	AC=2;AF=1.00;AN=2;DP=47;ExcessHet=3.0103;FS=0.000;MLEAC=2;MLEAF=1.00;MQ=42.93;QD=31.80;SOR=1.132	GT:AD:DP:GQ:PL	1/1:0,47:47:99:2115,141,0
3R	17630396	.	CT	C	2077.73	.	AC=2;AF=1.00;AN=2;DP=46;ExcessHet=3.0103;FS=0.000;MLEAC=2;MLEAF=1.00;MQ=42.91;QD=26.00;SOR=1.085	GT:AD:DP:GQ:PL	1/1:0,46:46:99:2115,141,0
3R	17630406	.	C	G	1898.77	.	AC=2;AF=1.00;AN=2;DP=43;ExcessHet=3.0103;FS=0.000;MLEAC=2;MLEAF=1.00;MQ=42.88;QD=32.23;SOR=1.179	GT:AD:DP:GQ:PL	1/1:0,43:43:99:1927,129,0
3R	17630445	.	T	TA	1762.73	.	AC=2;AF=1.00;AN=2;DP=39;ExcessHet=3.0103;FS=0.000;MLEAC=2;MLEAF=1.00;MQ=42.71;QD=28.13;SOR=1.552	GT:AD:DP:GQ:PL	1/1:0,39:39:99:1800,120,0
3R	17630447	.	T	TGC	1762.73	.	AC=2;AF=1.00;AN=2;DP=40;ExcessHet=3.0103;FS=0.000;MLEAC=2;MLEAF=1.00;MQ=42.69;QD=28.91;SOR=1.445	GT:AD:DP:GQ:PL	1/1:0,40:40:99:1800,120,0
3R	17630449	.	C	T	1771.77	.	AC=2;AF=1.00;AN=2;DP=37;ExcessHet=3.0103;FS=0.000;MLEAC=2;MLEAF=1.00;MQ=42.59;QD=26.63;SOR=1.270	GT:AD:DP:GQ:PL	1/1:0,37:37:99:1800,120,0
3R	17630478	.	C	A	903.77	.	AC=2;AF=1.00;AN=2;DP=33;ExcessHet=3.0103;FS=0.000;MLEAC=2;MLEAF=1.00;MQ=42.85;QD=27.39;SOR=1.352	GT:AD:DP:GQ:PL	1/1:0,33:33:99:932,99,0
3R	17630526	.	G	C	849.77	.	AC=2;AF=1.00;AN=2;DP=34;ExcessHet=3.0103;FS=0.000;MLEAC=2;MLEAF=1.00;MQ=43.00;QD=25.75;SOR=1.751	GT:AD:DP:GQ:PL	1/1:0,33:33:99:878,99,0
3R	17630540	.	A	G	878.77	.	AC=2;AF=1.00;AN=2;DP=34;ExcessHet=3.0103;FS=0.000;MLEAC=2;MLEAF=1.00;MQ=43.42;QD=26.63;SOR=1.981	GT:AD:DP:GQ:PL	1/1:0,33:33:99:907,99,0
3R	17630666	.	G	A	713.77	.	AC=2;AF=1.00;AN=2;BaseQRankSum=0.433;ClippingRankSum=0.000;DP=29;ExcessHet=3.0103;FS=3.832;MLEAC=2;MLEAF=1.00;MQ=43.42;MQRankSum=-0.537;QD=24.61;ReadPosRankSum=-1.208;SOR=0.916	GT:AD:DP:GQ:PL	1/1:1,28:29:59:742,59,0
3R	17630745	.	A	AT	731.73	.	AC=2;AF=1.00;AN=2;DP=17;ExcessHet=3.0103;FS=0.000;MLEAC=2;MLEAF=1.00;MQ=42.75;QD=26.60;SOR=2.049	GT:AD:DP:GQ:PL	1/1:0,16:16:54:769,54,0
3R	17630755	.	A	T	826.77	.	AC=2;AF=1.00;AN=2;DP=16;ExcessHet=3.0103;FS=0.000;MLEAC=2;MLEAF=1.00;MQ=42.48;QD=33.10;SOR=2.049	GT:AD:DP:GQ:PL	1/1:0,16:16:57:855,57,0
3R	17630756	.	A	ATTTTTTTT	817.73	.	AC=2;AF=1.00;AN=2;DP=16;ExcessHet=3.0103;FS=0.000;MLEAC=2;MLEAF=1.00;MQ=42.48;QD=25.65;SOR=2.049	GT:AD:DP:GQ:PL	1/1:0,16:16:57:855,57,0
3R	17630775	.	T	G	434.77	.	AC=2;AF=1.00;AN=2;DP=13;ExcessHet=3.0103;FS=0.000;MLEAC=2;MLEAF=1.00;MQ=42.44;QD=33.44;SOR=0.836	GT:AD:DP:GQ:PL	1/1:0,13:13:39:463,39,0
3R	17630967	.	G	A	1320.77	.	AC=2;AF=1.00;AN=2;DP=48;ExcessHet=3.0103;FS=0.000;MLEAC=2;MLEAF=1.00;MQ=43.02;QD=27.52;SOR=1.426	GT:AD:DP:GQ:PL	1/1:0,48:48:99:1349,143,0
3R	17630978	.	A	C	1268.77	.	AC=2;AF=1.00;AN=2;BaseQRankSum=1.773;ClippingRankSum=0.000;DP=49;ExcessHet=3.0103;FS=4.349;MLEAC=2;MLEAF=1.00;MQ=43.00;MQRankSum=-0.610;QD=25.89;ReadPosRankSum=-0.520;SOR=1.227	GT:AD:DP:GQ:PL	1/1:1,48:49:99:1297,137,0
3R	17631178	.	C	G	2027.77	.	AC=2;AF=1.00;AN=2;DP=47;ExcessHet=3.0103;FS=0.000;MLEAC=2;MLEAF=1.00;MQ=42.92;QD=31.76;SOR=0.735	GT:AD:DP:GQ:PL	1/1:0,47:47:99:2056,144,0
3R	17631197	.	G	C	2061.77	.	AC=2;AF=1.00;AN=2;DP=49;ExcessHet=3.0103;FS=0.000;MLEAC=2;MLEAF=1.00;MQ=42.63;QD=26.46;SOR=1.007	GT:AD:DP:GQ:PL	1/1:0,49:49:99:2090,147,0
3R	17631224	.	G	T	2139.77	.	AC=2;AF=1.00;AN=2;DP=49;ExcessHet=3.0103;FS=0.000;MLEAC=2;MLEAF=1.00;MQ=42.28;QD=26.82;SOR=0.818	GT:AD:DP:GQ:PL	1/1:0,49:49:99:2168,147,0
3R	17631232	.	A	T	2221.77	.	AC=2;AF=1.00;AN=2;DP=49;ExcessHet=3.0103;FS=0.000;MLEAC=2;MLEAF=1.00;MQ=42.10;QD=29.46;SOR=0.909	GT:AD:DP:GQ:PL	1/1:0,49:49:99:2250,151,0
3R	17631256	.	T	C	2626.77	.	AC=2;AF=1.00;AN=2;DP=56;ExcessHet=3.0103;FS=0.000;MLEAC=2;MLEAF=1.00;MQ=41.87;QD=31.93;SOR=0.841	GT:AD:DP:GQ:PL	1/1:0,56:56:99:2655,178,0
3R	17631272	.	C	T	2536.77	.	AC=2;AF=1.00;AN=2;DP=55;ExcessHet=3.0103;FS=0.000;MLEAC=2;MLEAF=1.00;MQ=41.69;QD=29.00;SOR=0.884	GT:AD:DP:GQ:PL	1/1:0,55:55:99:2565,172,0
3R	17631280	.	T	G	2671.77	.	AC=2;AF=1.00;AN=2;DP=56;ExcessHet=3.0103;FS=0.000;MLEAC=2;MLEAF=1.00;MQ=41.79;QD=26.24;SOR=0.765	GT:AD:DP:GQ:PL	1/1:0,56:56:99:2700,181,0
3R	17631285	.	C	G	2491.77	.	AC=2;AF=1.00;AN=2;DP=56;ExcessHet=3.0103;FS=0.000;MLEAC=2;MLEAF=1.00;MQ=41.79;QD=25.78;SOR=0.922	GT:AD:DP:GQ:PL	1/1:0,56:56:99:2520,169,0
3R	17631286	.	C	A	2491.77	.	AC=2;AF=1.00;AN=2;DP=56;ExcessHet=3.0103;FS=0.000;MLEAC=2;MLEAF=1.00;MQ=41.79;QD=33.81;SOR=0.922	GT:AD:DP:GQ:PL	1/1:0,56:56:99:2520,169,0
3R	17631295	.	A	G	2465.77	.	AC=2;AF=1.00;AN=2;DP=54;ExcessHet=3.0103;FS=0.000;MLEAC=2;MLEAF=1.00;MQ=41.86;QD=27.31;SOR=0.767	GT:AD:DP:GQ:PL	1/1:0,54:54:99:2494,169,0
3R	17631311	.	A	C	2420.77	.	AC=2;AF=1.00;AN=2;DP=55;ExcessHet=3.0103;FS=0.000;MLEAC=2;MLEAF=1.00;MQ=41.87;QD=30.81;SOR=0.729	GT:AD:DP:GQ:PL	1/1:0,55:55:99:2449,166,0
3R	17631327	.	C	T	2422.77	.	AC=2;AF=1.00;AN=2;DP=57;ExcessHet=3.0103;FS=0.000;MLEAC=2;MLEAF=1.00;MQ=41.91;QD=26.07;SOR=0.800	GT:AD:DP:GQ:PL	1/1:0,57:57:99:2451,171,0
3R	17631355	.	A	T	1509.77	.	AC=2;AF=1.00;AN=2;DP=56;ExcessHet=3.0103;FS=0.000;MLEAC=2;MLEAF=1.00;MQ=42.00;QD=26.96;SOR=0.765	GT:AD:DP:GQ:PL	1/1:0,56:56:99:1538,168,0
3R	17631387	.	AT	A	2194.73	.	AC=2;AF=1.00;AN=2;DP=57;ExcessHet=3.0103;FS=0.000;MLEAC=2;MLEAF=1.00;MQ=41.66;QD=32.38;SOR=0.994	GT:AD:DP:GQ:PL	1/1:0,51:51:99:2232,154,0
3R	17631399	.	C	G	2349.77	.	AC=2;AF=1.00;AN=2;DP=56;ExcessHet=3.0103;FS=0.000;MLEAC=2;MLEAF=1.00;MQ=41.12;QD=29.73;SOR=0.970	GT:AD:DP:GQ:PL	1/1:0,55:55:99:2378,169,0
3R	17631456	.	C	CAGG	2436.73	.	AC=2;AF=1.00;AN=2;DP=49;ExcessHet=3.0103;FS=0.000;MLEAC=2;MLEAF=1.00;MQ=40.34;QD=28.70;SOR=1.225	GT:AD:DP:GQ:PL	1/1:0,49:49:99:2474,165,0
3R	17631457	.	T	TTCGGTAAAA	2437.73	.	AC=2;AF=1.00;AN=2;DP=53;ExcessHet=3.0103;FS=0.000;MLEAC=2;MLEAF=1.00;MQ=40.63;QD=26.38;SOR=1.077	GT:AD:DP:GQ:PL	1/1:0,53:53:99:2475,166,0
3R	17631459	.	C	CGGTTTGGGTCTTGTTGAGATTT	2572.73	.	AC=2;AF=1.00;AN=2;DP=52;ExcessHet=3.0103;FS=0.000;MLEAC=2;MLEAF=1.00;MQ=40.52;QD=26.87;SOR=0.941	GT:AD:DP:GQ:PL	1/1:0,52:52:99:2610,175,0
3R	17631776	.	T	G	2377.77	.	AC=2;AF=1.00;AN=2;DP=54;ExcessHet=3.0103;FS=0.000;MLEAC=2;MLEAF=1.00;MQ=42.76;QD=28.85;SOR=0.693	GT:AD:DP:GQ:PL	1/1:0,54:54:99:2406,166,0
3R	17631786	.	A	G	2467.77	.	AC=2;AF=1.00;AN=2;DP=55;ExcessHet=3.0103;FS=0.000;MLEAC=2;MLEAF=1.00;MQ=42.79;QD=29.49;SOR=0.884	GT:AD:DP:GQ:PL	1/1:0,55:55:99:2496,169,0
3R	17631793	.	A	G	2299.77	.	AC=2;AF=1.00;AN=2;DP=52;ExcessHet=3.0103;FS=0.000;MLEAC=2;MLEAF=1.00;MQ=43.01;QD=28.91;SOR=1.036	GT:AD:DP:GQ:PL	1/1:0,52:52:99:2328,157,0
3R	17631821	.	T	A	1875.77	.	AC=2;AF=1.00;AN=2;DP=43;ExcessHet=3.0103;FS=0.000;MLEAC=2;MLEAF=1.00;MQ=43.34;QD=34.43;SOR=1.055	GT:AD:DP:GQ:PL	1/1:0,43:43:99:1904,132,0
3R	17631826	.	AGGGGG	A	1843.73	.	AC=2;AF=1.00;AN=2;DP=43;ExcessHet=3.0103;FS=0.000;MLEAC=2;MLEAF=1.00;MQ=43.34;QD=32.15;SOR=1.179	GT:AD:DP:GQ:PL	1/1:0,43:43:99:1881,129,0
3R	17631948	.	C	G	1328.77	.	AC=2;AF=1.00;AN=2;DP=49;ExcessHet=3.0103;FS=0.000;MLEAC=2;MLEAF=1.00;MQ=43.85;QD=27.12;SOR=0.733	GT:AD:DP:GQ:PL	1/1:0,49:49:99:1357,147,0
3R	17631988	.	A	G	1573.77	.	AC=2;AF=1.00;AN=2;DP=58;ExcessHet=3.0103;FS=0.000;MLEAC=2;MLEAF=1.00;MQ=44.19;QD=27.13;SOR=0.836	GT:AD:DP:GQ:PL	1/1:0,58:58:99:1602,174,0
3R	17632041	.	C	T	2626.77	.	AC=2;AF=1.00;AN=2;DP=58;ExcessHet=3.0103;FS=0.000;MLEAC=2;MLEAF=1.00;MQ=44.19;QD=24.88;SOR=0.762	GT:AD:DP:GQ:PL	1/1:0,58:58:99:2655,178,0
3R	17632055	.	T	C	2896.77	.	AC=2;AF=1.00;AN=2;DP=65;ExcessHet=3.0103;FS=0.000;MLEAC=2;MLEAF=1.00;MQ=44.17;QD=24.63;SOR=0.854	GT:AD:DP:GQ:PL	1/1:0,65:65:99:2925,196,0
3R	17632076	.	AT	A	2760.73	.	AC=2;AF=1.00;AN=2;DP=63;ExcessHet=3.0103;FS=0.000;MLEAC=2;MLEAF=1.00;MQ=44.18;QD=32.92;SOR=0.859	GT:AD:DP:GQ:PL	1/1:0,63:63:99:2798,196,0
3R	17632156	.	G	T	1723.77	.	AC=2;AF=1.00;AN=2;DP=64;ExcessHet=3.0103;FS=0.000;MLEAC=2;MLEAF=1.00;MQ=43.95;QD=27.36;SOR=1.802	GT:AD:DP:GQ:PL	1/1:0,63:63:99:1752,189,0
3R	17632374	.	A	G	2007.77	.	AC=2;AF=1.00;AN=2;DP=77;ExcessHet=3.0103;FS=0.000;MLEAC=2;MLEAF=1.00;MQ=44.00;QD=26.42;SOR=0.859	GT:AD:DP:GQ:PL	1/1:0,76:76:99:2036,228,0
3R	17632532	.	A	C	1960.77	.	AC=2;AF=1.00;AN=2;BaseQRankSum=-0.736;ClippingRankSum=0.000;DP=81;ExcessHet=3.0103;FS=0.000;MLEAC=2;MLEAF=1.00;MQ=43.93;MQRankSum=-0.286;QD=24.51;ReadPosRankSum=-1.034;SOR=0.984	GT:AD:DP:GQ:PL	1/1:4,76:80:99:1989,127,0
3R	17632840	.	T	A	1101.77	.	AC=2;AF=1.00;AN=2;DP=41;ExcessHet=3.0103;FS=0.000;MLEAC=2;MLEAF=1.00;MQ=43.90;QD=27.54;SOR=0.693	GT:AD:DP:GQ:PL	1/1:0,40:40:99:1130,120,0
3R	17632938	.	A	G	1503.77	.	AC=2;AF=1.00;AN=2;DP=35;ExcessHet=3.0103;FS=0.000;MLEAC=2;MLEAF=1.00;MQ=44.53;QD=31.50;SOR=1.885	GT:AD:DP:GQ:PL	1/1:0,35:35:99:1532,105,0
3R	17632940	.	CGGGGGGGGGGGG	C	1493.73	.	AC=2;AF=1.00;AN=2;DP=35;ExcessHet=3.0103;FS=0.000;MLEAC=2;MLEAF=1.00;MQ=44.53;QD=33.27;SOR=1.885	GT:AD:DP:GQ:PL	1/1:0,35:35:99:1531,105,0
3R	17632973	.	C	A	1503.77	.	AC=2;AF=1.00;AN=2;DP=37;ExcessHet=3.0103;FS=0.000;MLEAC=2;MLEAF=1.00;MQ=44.50;QD=24.65;SOR=1.121	GT:AD:DP:GQ:PL	1/1:0,37:37:99:1532,111,0
3R	17633587	.	C	CT	1765.73	.	AC=2;AF=1.00;AN=2;DP=41;ExcessHet=3.0103;FS=0.000;MLEAC=2;MLEAF=1.00;MQ=43.79;QD=35.73;SOR=1.096	GT:AD:DP:GQ:PL	1/1:0,39:39:99:1803,124,0
3R	17633596	.	C	T	1953.77	.	AC=2;AF=1.00;AN=2;DP=43;ExcessHet=3.0103;FS=0.000;MLEAC=2;MLEAF=1.00;MQ=43.75;QD=32.88;SOR=0.836	GT:AD:DP:GQ:PL	1/1:0,43:43:99:1982,136,0
3R	17633608	.	TTTGTG	T	2026.73	.	AC=2;AF=1.00;AN=2;DP=45;ExcessHet=3.0103;FS=0.000;MLEAC=2;MLEAF=1.00;MQ=43.72;QD=30.53;SOR=0.737	GT:AD:DP:GQ:PL	1/1:0,45:45:99:2064,138,0
3R	17633614	.	CGTGTG	C	2026.73	.	AC=2;AF=1.00;AN=2;DP=46;ExcessHet=3.0103;FS=0.000;MLEAC=2;MLEAF=1.00;MQ=43.72;QD=23.92;SOR=0.780	GT:AD:DP:GQ:PL	1/1:0,46:46:99:2064,138,0
3R	17634063	.	C	CTT	1994.73	.	AC=2;AF=1.00;AN=2;DP=48;ExcessHet=3.0103;FS=0.000;MLEAC=2;MLEAF=1.00;MQ=43.88;QD=32.49;SOR=1.038	GT:AD:DP:GQ:PL	1/1:0,45:45:99:2032,138,0
3R	17634079	.	A	T	2250.77	.	AC=2;AF=1.00;AN=2;DP=49;ExcessHet=3.0103;FS=0.000;MLEAC=2;MLEAF=1.00;MQ=43.92;QD=31.83;SOR=0.733	GT:AD:DP:GQ:PL	1/1:0,49:49:99:2279,154,0
3R	17634087	.	A	G	2266.77	.	AC=2;AF=1.00;AN=2;DP=50;ExcessHet=3.0103;FS=0.000;MLEAC=2;MLEAF=1.00;MQ=43.92;QD=26.79;SOR=0.773	GT:AD:DP:GQ:PL	1/1:0,50:50:99:2295,154,0
3R	17634090	.	T	C	2311.77	.	AC=2;AF=1.00;AN=2;DP=50;ExcessHet=3.0103;FS=0.000;MLEAC=2;MLEAF=1.00;MQ=43.92;QD=32.30;SOR=0.773	GT:AD:DP:GQ:PL	1/1:0,50:50:99:2340,157,0
3R	17634102	.	T	TTAAGGAC	2347.73	.	AC=2;AF=1.00;AN=2;DP=51;ExcessHet=3.0103;FS=0.000;MLEAC=2;MLEAF=1.00;MQ=43.92;QD=36.71;SOR=0.813	GT:AD:DP:GQ:PL	1/1:0,51:51:99:2385,160,0
3R	17634112	.	A	T	2356.77	.	AC=2;AF=1.00;AN=2;DP=53;ExcessHet=3.0103;FS=0.000;MLEAC=2;MLEAF=1.00;MQ=43.93;QD=25.28;SOR=0.730	GT:AD:DP:GQ:PL	1/1:0,53:53:99:2385,160,0
3R	17634134	.	A	T	2253.77	.	AC=2;AF=1.00;AN=2;DP=52;ExcessHet=3.0103;FS=0.000;MLEAC=2;MLEAF=1.00;MQ=43.92;QD=27.00;SOR=0.693	GT:AD:DP:GQ:PL	1/1:0,52:52:99:2282,159,0
3R	17634396	.	C	T	1332.77	.	AC=2;AF=1.00;AN=2;BaseQRankSum=0.492;ClippingRankSum=0.000;DP=52;ExcessHet=3.0103;FS=3.096;MLEAC=2;MLEAF=1.00;MQ=43.92;MQRankSum=-0.101;QD=26.13;ReadPosRankSum=0.811;SOR=0.348	GT:AD:DP:GQ:PL	1/1:1,50:51:99:1361,125,0
3R	17634685	.	G	GTT	1163.73	.	AC=2;AF=1.00;AN=2;DP=33;ExcessHet=3.0103;FS=0.000;MLEAC=2;MLEAF=1.00;MQ=43.79;QD=31.57;SOR=1.255	GT:AD:DP:GQ:PL	1/1:0,29:29:87:1201,87,0
3R	17634706	.	C	G	1392.77	.	AC=2;AF=1.00;AN=2;DP=31;ExcessHet=3.0103;FS=0.000;MLEAC=2;MLEAF=1.00;MQ=43.81;QD=27.99;SOR=1.214	GT:AD:DP:GQ:PL	1/1:0,31:31:96:1421,96,0
3R	17634715	.	C	T	1449.77	.	AC=2;AF=1.00;AN=2;DP=34;ExcessHet=3.0103;FS=0.000;MLEAC=2;MLEAF=1.00;MQ=43.83;QD=30.86;SOR=1.085	GT:AD:DP:GQ:PL	1/1:0,34:34:99:1478,102,0
3R	17634858	.	T	C	2188.77	.	AC=2;AF=1.00;AN=2;DP=50;ExcessHet=3.0103;FS=0.000;MLEAC=2;MLEAF=1.00;MQ=43.44;QD=34.20;SOR=0.773	GT:AD:DP:GQ:PL	1/1:0,50:50:99:2217,151,0
3R	17634865	.	TTTTC	T	2211.73	.	AC=2;AF=1.00;AN=2;DP=49;ExcessHet=3.0103;FS=0.000;MLEAC=2;MLEAF=1.00;MQ=43.43;QD=31.94;SOR=0.818	GT:AD:DP:GQ:PL	1/1:0,49:49:99:2249,154,0
3R	17634921	.	A	T	1087.77	.	AC=2;AF=1.00;AN=2;BaseQRankSum=0.737;ClippingRankSum=0.000;DP=45;ExcessHet=3.0103;FS=0.000;MLEAC=2;MLEAF=1.00;MQ=43.50;MQRankSum=-0.523;QD=24.72;ReadPosRankSum=0.892;SOR=0.446	GT:AD:DP:GQ:PL	1/1:1,43:44:86:1116,86,0
3R	17634969	.	C	G	1259.77	.	AC=2;AF=1.00;AN=2;BaseQRankSum=-1.267;ClippingRankSum=0.000;DP=50;ExcessHet=3.0103;FS=3.093;MLEAC=2;MLEAF=1.00;MQ=43.28;MQRankSum=0.927;QD=25.20;ReadPosRankSum=-0.403;SOR=0.105	GT:AD:DP:GQ:PL	1/1:2,48:50:92:1288,92,0
3R	17634985	.	T	G	2317.77	.	AC=2;AF=1.00;AN=2;DP=51;ExcessHet=3.0103;FS=0.000;MLEAC=2;MLEAF=1.00;MQ=43.09;QD=37.88;SOR=0.813	GT:AD:DP:GQ:PL	1/1:0,51:51:99:2346,160,0
3R	17635003	.	A	G	2401.77	.	AC=2;AF=1.00;AN=2;DP=52;ExcessHet=3.0103;FS=0.000;MLEAC=2;MLEAF=1.00;MQ=43.09;QD=29.98;SOR=0.853	GT:AD:DP:GQ:PL	1/1:0,52:52:99:2430,163,0
3R	17635028	.	T	C	2031.77	.	AC=2;AF=1.00;AN=2;BaseQRankSum=-0.525;ClippingRankSum=0.000;DP=53;ExcessHet=3.0103;FS=0.000;MLEAC=2;MLEAF=1.00;MQ=43.07;MQRankSum=0.481;QD=33.83;ReadPosRankSum=-0.233;SOR=0.732	GT:AD:DP:GQ:PL	1/1:2,51:53:69:2060,69,0
3R	17635044	.	T	C	1959.77	.	AC=2;AF=1.00;AN=2;BaseQRankSum=-0.484;ClippingRankSum=0.000;DP=48;ExcessHet=3.0103;FS=0.000;MLEAC=2;MLEAF=1.00;MQ=43.02;MQRankSum=0.434;QD=29.56;ReadPosRankSum=0.077;SOR=0.780	GT:AD:DP:GQ:PL	1/1:2,46:48:60:1988,60,0
3R	17635075	.	C	CT	2219.73	.	AC=2;AF=1.00;AN=2;DP=55;ExcessHet=3.0103;FS=0.000;MLEAC=2;MLEAF=1.00;MQ=43.14;QD=26.87;SOR=0.808	GT:AD:DP:GQ:PL	1/1:0,53:53:99:2257,159,0
3R	17635088	.	T	TACTCGA	2274.73	.	AC=2;AF=1.00;AN=2;DP=50;ExcessHet=3.0103;FS=0.000;MLEAC=2;MLEAF=1.00;MQ=43.31;QD=27.10;SOR=0.733	GT:AD:DP:GQ:PL	1/1:0,49:49:99:2312,157,0
3R	17635097	.	C	T	2203.77	.	AC=2;AF=1.00;AN=2;DP=50;ExcessHet=3.0103;FS=0.000;MLEAC=2;MLEAF=1.00;MQ=43.31;QD=23.99;SOR=0.733	GT:AD:DP:GQ:PL	1/1:0,49:49:99:2232,150,0
3R	17635122	.	T	A	1967.77	.	AC=2;AF=1.00;AN=2;DP=47;ExcessHet=3.0103;FS=0.000;MLEAC=2;MLEAF=1.00;MQ=43.56;QD=29.09;SOR=0.693	GT:AD:DP:GQ:PL	1/1:0,46:46:99:1996,141,0
3R	17635308	.	G	A	1642.77	.	AC=2;AF=1.00;AN=2;BaseQRankSum=0.332;ClippingRankSum=0.000;DP=65;ExcessHet=3.0103;FS=9.876;MLEAC=2;MLEAF=1.00;MQ=43.97;MQRankSum=-0.147;QD=25.27;ReadPosRankSum=-0.423;SOR=0.418	GT:AD:DP:GQ:PL	1/1:3,62:65:99:1671,111,0
3R	17635373	.	A	C	1734.77	.	AC=2;AF=1.00;AN=2;BaseQRankSum=-1.279;ClippingRankSum=0.000;DP=66;ExcessHet=3.0103;FS=7.229;MLEAC=2;MLEAF=1.00;MQ=44.00;MQRankSum=0.000;QD=26.28;ReadPosRankSum=-1.160;SOR=0.669	GT:AD:DP:GQ:PL	1/1:2,64:66:99:1763,125,0
3R	17635393	.	G	GA	1374.73	.	AC=2;AF=1.00;AN=2;BaseQRankSum=-1.099;ClippingRankSum=0.000;DP=62;ExcessHet=3.0103;FS=3.085;MLEAC=2;MLEAF=1.00;MQ=44.00;MQRankSum=0.000;QD=22.91;ReadPosRankSum=-0.124;SOR=0.226	GT:AD:DP:GQ:PL	1/1:2,58:60:99:1412,114,0
3R	17635552	.	G	A	1585.77	.	AC=2;AF=1.00;AN=2;BaseQRankSum=-0.743;ClippingRankSum=0.000;DP=60;ExcessHet=3.0103;FS=0.000;MLEAC=2;MLEAF=1.00;MQ=44.00;MQRankSum=0.000;QD=26.43;ReadPosRankSum=-0.630;SOR=0.266	GT:AD:DP:GQ:PL	1/1:1,59:60:99:1614,151,0
3R	17635898	.	C	T	2527.77	.	AC=2;AF=1.00;AN=2;DP=59;ExcessHet=3.0103;FS=0.000;MLEAC=2;MLEAF=1.00;MQ=43.97;QD=25.49;SOR=0.871	GT:AD:DP:GQ:PL	1/1:0,59:59:99:2556,178,0
3R	17635913	.	TC	T	2773.73	.	AC=2;AF=1.00;AN=2;DP=62;ExcessHet=3.0103;FS=0.000;MLEAC=2;MLEAF=1.00;MQ=43.97;QD=30.87;SOR=1.057	GT:AD:DP:GQ:PL	1/1:0,62:62:99:2811,190,0
3R	17635915	.	AGCGC	A	2773.73	.	AC=2;AF=1.00;AN=2;DP=62;ExcessHet=3.0103;FS=0.000;MLEAC=2;MLEAF=1.00;MQ=43.97;QD=32.87;SOR=1.057	GT:AD:DP:GQ:PL	1/1:0,62:62:99:2811,190,0
3R	17636288	.	C	T	1310.85	.	AC=2;AF=1.00;AN=2;BaseQRankSum=1.108;ClippingRankSum=0.000;DP=49;ExcessHet=3.0103;FS=3.724;MLEAC=2;MLEAF=1.00;MQ=40.66;MQRankSum=-0.278;QD=25.76;ReadPosRankSum=-1.105;SOR=0.829	GT:AD:DP:GQ:PL	1/1:1,32:33:17:1339,17,0
3R	17636295	.	G	C	1309.88	.	AC=2;AF=1.00;AN=2;BaseQRankSum=0.217;ClippingRankSum=0.000;DP=50;ExcessHet=3.0103;FS=3.724;MLEAC=2;MLEAF=1.00;MQ=40.73;MQRankSum=-0.278;QD=26.01;ReadPosRankSum=-1.419;SOR=0.829	GT:AD:DP:GQ:PL	1/1:1,32:33:16:1338,16,0
3R	17636311	.	T	C	1306.90	.	AC=2;AF=1.00;AN=2;BaseQRankSum=0.767;ClippingRankSum=0.000;DP=51;ExcessHet=3.0103;FS=3.724;MLEAC=2;MLEAF=1.00;MQ=41.15;MQRankSum=-0.278;QD=31.49;ReadPosRankSum=-1.472;SOR=0.829	GT:AD:DP:GQ:PL	1/1:1,32:33:15:1335,15,0
3R	17636457	.	C	CTT	1434.73	.	AC=2;AF=1.00;AN=2;BaseQRankSum=-1.729;ClippingRankSum=0.000;DP=57;ExcessHet=3.0103;FS=7.551;MLEAC=2;MLEAF=1.00;MQ=43.54;MQRankSum=-0.311;QD=28.69;ReadPosRankSum=0.343;SOR=0.825	GT:AD:DP:GQ:PL	1/1:2,48:50:99:1472,99,0
3R	17636804	.	A	G	1525.77	.	AC=2;AF=1.00;AN=2;DP=58;ExcessHet=3.0103;FS=0.000;MLEAC=2;MLEAF=1.00;MQ=44.00;QD=27.25;SOR=0.922	GT:AD:DP:GQ:PL	1/1:0,56:56:99:1554,168,0
3R	17637006	.	T	G	1729.77	.	AC=2;AF=1.00;AN=2;DP=63;ExcessHet=3.0103;FS=0.000;MLEAC=2;MLEAF=1.00;MQ=44.00;QD=27.46;SOR=0.724	GT:AD:DP:GQ:PL	1/1:0,63:63:99:1758,189,0
3R	17637084	.	ACAGAACATT	A	2322.73	.	AC=2;AF=1.00;AN=2;DP=59;ExcessHet=3.0103;FS=0.000;MLEAC=2;MLEAF=1.00;MQ=43.71;QD=31.11;SOR=0.884	GT:AD:DP:GQ:PL	1/1:0,55:55:99:2360,166,0
3R	17637168	.	C	G	1716.77	.	AC=2;AF=1.00;AN=2;DP=62;ExcessHet=3.0103;FS=0.000;MLEAC=2;MLEAF=1.00;MQ=43.69;QD=27.69;SOR=0.758	GT:AD:DP:GQ:PL	1/1:0,62:62:99:1745,186,0
3R	17637238	.	C	A	1946.77	.	AC=2;AF=1.00;AN=2;DP=69;ExcessHet=3.0103;FS=0.000;MLEAC=2;MLEAF=1.00;MQ=43.75;QD=28.21;SOR=0.781	GT:AD:DP:GQ:PL	1/1:0,69:69:99:1975,207,0
3R	17637261	.	T	C	1653.77	.	AC=2;AF=1.00;AN=2;BaseQRankSum=-2.108;ClippingRankSum=0.000;DP=65;ExcessHet=3.0103;FS=7.406;MLEAC=2;MLEAF=1.00;MQ=43.74;MQRankSum=-0.089;QD=25.44;ReadPosRankSum=1.032;SOR=0.738	GT:AD:DP:GQ:PL	1/1:2,63:65:99:1682,137,0
3R	17637378	.	C	CT	978.73	.	AC=2;AF=1.00;AN=2;DP=51;ExcessHet=3.0103;FS=0.000;MLEAC=2;MLEAF=1.00;MQ=43.96;QD=21.75;SOR=0.693	GT:AD:DP:GQ:PL	1/1:0,45:45:99:1016,136,0
3R	17637601	.	C	T	2028.77	.	AC=2;AF=1.00;AN=2;BaseQRankSum=0.749;ClippingRankSum=0.000;DP=49;ExcessHet=3.0103;FS=0.000;MLEAC=2;MLEAF=1.00;MQ=44.00;MQRankSum=0.000;QD=28.35;ReadPosRankSum=-0.516;SOR=0.223	GT:AD:DP:GQ:PL	1/1:1,48:49:74:2057,74,0
3R	17637603	.	T	G	2053.77	.	AC=2;AF=1.00;AN=2;BaseQRankSum=0.449;ClippingRankSum=0.000;DP=48;ExcessHet=3.0103;FS=0.000;MLEAC=2;MLEAF=1.00;MQ=44.00;MQRankSum=0.000;QD=26.42;ReadPosRankSum=-0.522;SOR=0.240	GT:AD:DP:GQ:PL	1/1:1,47:48:77:2082,77,0
3R	17637606	.	C	A	2067.77	.	AC=2;AF=1.00;AN=2;BaseQRankSum=-0.525;ClippingRankSum=0.000;DP=50;ExcessHet=3.0103;FS=0.000;MLEAC=2;MLEAF=1.00;MQ=44.00;MQRankSum=0.000;QD=31.35;ReadPosRankSum=-0.599;SOR=0.239	GT:AD:DP:GQ:PL	1/1:1,49:50:77:2096,77,0
3R	17637627	.	C	A	1397.77	.	AC=2;AF=1.00;AN=2;BaseQRankSum=-0.740;ClippingRankSum=0.000;DP=54;ExcessHet=3.0103;FS=0.000;MLEAC=2;MLEAF=1.00;MQ=44.00;MQRankSum=0.000;QD=25.88;ReadPosRankSum=-0.517;SOR=0.271	GT:AD:DP:GQ:PL	1/1:1,53:54:99:1426,133,0
3R	17637755	.	A	G	2344.77	.	AC=2;AF=1.00;AN=2;DP=53;ExcessHet=3.0103;FS=0.000;MLEAC=2;MLEAF=1.00;MQ=44.00;QD=23.78;SOR=1.314	GT:AD:DP:GQ:PL	1/1:0,51:51:99:2373,160,0
3R	17637756	.	C	T	2479.77	.	AC=2;AF=1.00;AN=2;DP=53;ExcessHet=3.0103;FS=0.000;MLEAC=2;MLEAF=1.00;MQ=44.00;QD=32.99;SOR=1.201	GT:AD:DP:GQ:PL	1/1:0,51:51:99:2508,169,0
3R	17637760	.	C	G	2446.77	.	AC=2;AF=1.00;AN=2;DP=56;ExcessHet=3.0103;FS=0.000;MLEAC=2;MLEAF=1.00;MQ=44.00;QD=26.81;SOR=0.931	GT:AD:DP:GQ:PL	1/1:0,54:54:99:2475,166,0
3R	17637761	.	G	A	2446.77	.	AC=2;AF=1.00;AN=2;DP=55;ExcessHet=3.0103;FS=0.000;MLEAC=2;MLEAF=1.00;MQ=44.00;QD=33.83;SOR=0.892	GT:AD:DP:GQ:PL	1/1:0,53:53:99:2475,166,0
3R	17638011	.	G	A	1550.77	.	AC=2;AF=1.00;AN=2;BaseQRankSum=1.625;ClippingRankSum=0.000;DP=59;ExcessHet=3.0103;FS=3.321;MLEAC=2;MLEAF=1.00;MQ=43.47;MQRankSum=-0.379;QD=26.74;ReadPosRankSum=-0.543;SOR=0.504	GT:AD:DP:GQ:PL	1/1:1,57:58:99:1579,147,0
3R	17638101	.	C	CT	2563.73	.	AC=2;AF=1.00;AN=2;DP=59;ExcessHet=3.0103;FS=0.000;MLEAC=2;MLEAF=1.00;MQ=43.08;QD=35.08;SOR=0.836	GT:AD:DP:GQ:PL	1/1:0,58:58:99:2601,178,0
3R	17638107	.	A	G	2640.77	.	AC=2;AF=1.00;AN=2;DP=58;ExcessHet=3.0103;FS=0.000;MLEAC=2;MLEAF=1.00;MQ=43.10;QD=32.94;SOR=0.762	GT:AD:DP:GQ:PL	1/1:0,58:58:99:2669,184,0
3R	17638242	.	T	A	2539.77	.	AC=2;AF=1.00;AN=2;DP=57;ExcessHet=3.0103;FS=0.000;MLEAC=2;MLEAF=1.00;MQ=40.65;QD=32.09;SOR=1.140	GT:AD:DP:GQ:PL	1/1:0,57:57:99:2568,175,0
3R	17638250	.	A	G	2446.77	.	AC=2;AF=1.00;AN=2;DP=55;ExcessHet=3.0103;FS=0.000;MLEAC=2;MLEAF=1.00;MQ=40.48;QD=26.52;SOR=1.262	GT:AD:DP:GQ:PL	1/1:0,55:55:99:2475,166,0
3R	17638262	.	T	G	2266.77	.	AC=2;AF=1.00;AN=2;DP=49;ExcessHet=3.0103;FS=0.000;MLEAC=2;MLEAF=1.00;MQ=40.32;QD=34.74;SOR=1.345	GT:AD:DP:GQ:PL	1/1:0,49:49:99:2295,154,0
3R	17638265	.	C	A	2266.77	.	AC=2;AF=1.00;AN=2;DP=49;ExcessHet=3.0103;FS=0.000;MLEAC=2;MLEAF=1.00;MQ=39.95;QD=26.49;SOR=1.473	GT:AD:DP:GQ:PL	1/1:0,49:49:99:2295,154,0
3R	17638272	.	T	G	2131.77	.	AC=2;AF=1.00;AN=2;DP=47;ExcessHet=3.0103;FS=0.000;MLEAC=2;MLEAF=1.00;MQ=39.60;QD=31.25;SOR=1.378	GT:AD:DP:GQ:PL	1/1:0,47:47:99:2160,144,0
3R	17638281	.	A	C	1906.77	.	AC=2;AF=1.00;AN=2;DP=42;ExcessHet=3.0103;FS=0.000;MLEAC=2;MLEAF=1.00;MQ=39.24;QD=29.79;SOR=1.402	GT:AD:DP:GQ:PL	1/1:0,42:42:99:1935,129,0
3R	17638297	.	A	G	1636.77	.	AC=2;AF=1.00;AN=2;DP=36;ExcessHet=3.0103;FS=0.000;MLEAC=2;MLEAF=1.00;MQ=38.91;QD=26.60;SOR=1.547	GT:AD:DP:GQ:PL	1/1:0,36:36:99:1665,111,0
3R	17638299	.	A	T	1591.77	.	AC=2;AF=1.00;AN=2;DP=35;ExcessHet=3.0103;FS=0.000;MLEAC=2;MLEAF=1.00;MQ=38.85;QD=32.33;SOR=1.483	GT:AD:DP:GQ:PL	1/1:0,35:35:99:1620,108,0
3R	17638311	.	C	CATAT	1267.73	.	AC=2;AF=1.00;AN=2;DP=29;ExcessHet=3.0103;FS=0.000;MLEAC=2;MLEAF=1.00;MQ=38.29;QD=32.77;SOR=1.460	GT:AD:DP:GQ:PL	1/1:0,29:29:87:1305,87,0
3R	17638317	.	A	G	1141.77	.	AC=2;AF=1.00;AN=2;DP=25;ExcessHet=3.0103;FS=0.000;MLEAC=2;MLEAF=1.00;MQ=39.11;QD=27.78;SOR=1.358	GT:AD:DP:GQ:PL	1/1:0,25:25:78:1170,78,0
3R	17638833	.	T	TAA	631.73	.	AC=1;AF=0.500;AN=2;BaseQRankSum=0.290;ClippingRankSum=0.000;DP=14;ExcessHet=3.0103;FS=3.680;MLEAC=1;MLEAF=0.500;MQ=41.80;MQRankSum=-0.689;QD=29.76;ReadPosRankSum=-0.378;SOR=0.916	GT:AD:DP:GQ:PL	0/1:1,13:14:43:669,0,43
3R	17638839	.	TA	T	222.73	.	AC=1;AF=0.500;AN=2;BaseQRankSum=0.645;ClippingRankSum=0.000;DP=18;ExcessHet=3.0103;FS=0.000;MLEAC=1;MLEAF=0.500;MQ=42.18;MQRankSum=-1.089;QD=13.10;ReadPosRankSum=0.603;SOR=1.112	GT:AD:DP:GQ:PL	0/1:2,15:17:69:260,0,69
3R	17638844	.	C	T	777.77	.	AC=1;AF=0.500;AN=2;BaseQRankSum=1.214;ClippingRankSum=0.000;DP=22;ExcessHet=3.0103;FS=3.882;MLEAC=1;MLEAF=0.500;MQ=42.38;MQRankSum=-0.642;QD=35.51;ReadPosRankSum=-0.872;SOR=0.982	GT:AD:DP:GQ:PL	0/1:1,21:22:28:806,0,28
3R	17639304	.	CTT	C	2098.73	.	AC=2;AF=1.00;AN=2;DP=58;ExcessHet=3.0103;FS=0.000;MLEAC=2;MLEAF=1.00;MQ=43.34;QD=32.68;SOR=0.919	GT:AD:DP:GQ:PL	1/1:0,51:51:99:2136,157,0
3R	17639320	.	A	G	2396.77	.	AC=2;AF=1.00;AN=2;DP=60;ExcessHet=3.0103;FS=0.000;MLEAC=2;MLEAF=1.00;MQ=43.28;QD=24.66;SOR=0.871	GT:AD:DP:GQ:PL	1/1:0,59:59:99:2425,178,0
3R	17639454	.	A	G	1583.77	.	AC=2;AF=1.00;AN=2;DP=57;ExcessHet=3.0103;FS=0.000;MLEAC=2;MLEAF=1.00;MQ=42.03;QD=27.79;SOR=0.877	GT:AD:DP:GQ:PL	1/1:0,57:57:99:1612,171,0
3R	17639497	.	A	C	2219.77	.	AC=2;AF=1.00;AN=2;BaseQRankSum=-1.584;ClippingRankSum=0.000;DP=53;ExcessHet=3.0103;FS=3.819;MLEAC=2;MLEAF=1.00;MQ=40.36;MQRankSum=-1.352;QD=32.40;ReadPosRankSum=1.505;SOR=0.861	GT:AD:DP:GQ:PL	1/1:1,52:53:99:2248,115,0
3R	17639500	.	G	A	2256.77	.	AC=2;AF=1.00;AN=2;BaseQRankSum=1.602;ClippingRankSum=0.000;DP=53;ExcessHet=3.0103;FS=3.819;MLEAC=2;MLEAF=1.00;MQ=40.36;MQRankSum=-1.352;QD=25.26;ReadPosRankSum=1.440;SOR=0.861	GT:AD:DP:GQ:PL	1/1:1,52:53:99:2285,118,0
3R	17639511	.	A	G	2356.77	.	AC=2;AF=1.00;AN=2;BaseQRankSum=-1.814;ClippingRankSum=0.000;DP=53;ExcessHet=3.0103;FS=3.625;MLEAC=2;MLEAF=1.00;MQ=40.31;MQRankSum=-1.389;QD=29.50;ReadPosRankSum=1.374;SOR=0.726	GT:AD:DP:GQ:PL	1/1:1,52:53:99:2385,121,0
3R	17639512	.	A	G	2401.77	.	AC=2;AF=1.00;AN=2;BaseQRankSum=-1.877;ClippingRankSum=0.000;DP=54;ExcessHet=3.0103;FS=3.522;MLEAC=2;MLEAF=1.00;MQ=40.32;MQRankSum=-1.399;QD=31.67;ReadPosRankSum=1.317;SOR=0.651	GT:AD:DP:GQ:PL	1/1:1,53:54:99:2430,124,0
3R	17639517	.	G	A	2401.77	.	AC=2;AF=1.00;AN=2;BaseQRankSum=-0.553;ClippingRankSum=0.000;DP=56;ExcessHet=3.0103;FS=3.680;MLEAC=2;MLEAF=1.00;MQ=40.06;MQRankSum=-1.408;QD=34.60;ReadPosRankSum=1.022;SOR=0.761	GT:AD:DP:GQ:PL	1/1:1,55:56:99:2430,124,0
3R	17639520	.	A	T	2446.77	.	AC=2;AF=1.00;AN=2;BaseQRankSum=-1.139;ClippingRankSum=0.000;DP=55;ExcessHet=3.0103;FS=3.786;MLEAC=2;MLEAF=1.00;MQ=39.98;MQRankSum=-1.435;QD=30.01;ReadPosRankSum=1.009;SOR=0.837	GT:AD:DP:GQ:PL	1/1:1,54:55:99:2475,127,0
3R	17639527	.	T	A	2626.77	.	AC=2;AF=1.00;AN=2;BaseQRankSum=-1.450;ClippingRankSum=0.000;DP=59;ExcessHet=3.0103;FS=3.559;MLEAC=2;MLEAF=1.00;MQ=39.78;MQRankSum=-1.461;QD=24.34;ReadPosRankSum=-0.029;SOR=0.673	GT:AD:DP:GQ:PL	1/1:1,58:59:99:2655,139,0
3R	17639535	.	T	G	2896.77	.	AC=2;AF=1.00;AN=2;BaseQRankSum=0.280;ClippingRankSum=0.000;DP=65;ExcessHet=3.0103;FS=3.658;MLEAC=2;MLEAF=1.00;MQ=39.75;MQRankSum=-1.499;QD=26.43;ReadPosRankSum=-0.587;SOR=0.738	GT:AD:DP:GQ:PL	1/1:1,64:65:99:2925,157,0
3R	17639544	.	A	T	2761.77	.	AC=2;AF=1.00;AN=2;BaseQRankSum=-0.367;ClippingRankSum=0.000;DP=64;ExcessHet=3.0103;FS=3.438;MLEAC=2;MLEAF=1.00;MQ=39.66;MQRankSum=-1.530;QD=32.32;ReadPosRankSum=-0.976;SOR=0.583	GT:AD:DP:GQ:PL	1/1:1,63:64:99:2790,148,0
3R	17639551	.	T	TATA	2662.73	.	AC=2;AF=1.00;AN=2;BaseQRankSum=0.298;ClippingRankSum=0.000;DP=60;ExcessHet=3.0103;FS=3.632;MLEAC=2;MLEAF=1.00;MQ=39.39;MQRankSum=-1.615;QD=29.63;ReadPosRankSum=-1.363;SOR=0.724	GT:AD:DP:GQ:PL	1/1:1,59:60:99:2700,142,0
3R	17639554	.	C	A	2470.77	.	AC=2;AF=1.00;AN=2;BaseQRankSum=-0.031;ClippingRankSum=0.000;DP=57;ExcessHet=3.0103;FS=4.135;MLEAC=2;MLEAF=1.00;MQ=39.07;MQRankSum=-1.760;QD=30.42;ReadPosRankSum=-1.315;SOR=1.074	GT:AD:DP:GQ:PL	1/1:1,56:57:99:2499,130,0
3R	17639561	.	T	TATACA	2364.73	.	AC=2;AF=1.00;AN=2;BaseQRankSum=0.283;ClippingRankSum=0.000;DP=52;ExcessHet=3.0103;FS=4.065;MLEAC=2;MLEAF=1.00;MQ=38.78;MQRankSum=-1.800;QD=26.89;ReadPosRankSum=-1.143;SOR=1.033	GT:AD:DP:GQ:PL	1/1:1,50:51:99:2402,123,0
3R	17639576	.	A	C	1425.77	.	AC=2;AF=1.00;AN=2;BaseQRankSum=-0.409;ClippingRankSum=0.000;DP=56;ExcessHet=3.0103;FS=3.680;MLEAC=2;MLEAF=1.00;MQ=39.20;MQRankSum=-1.801;QD=25.46;ReadPosRankSum=-0.867;SOR=0.761	GT:AD:DP:GQ:PL	1/1:1,55:56:99:1454,139,0
3R	17639593	.	T	A	2369.77	.	AC=2;AF=1.00;AN=2;BaseQRankSum=-1.224;ClippingRankSum=0.000;DP=56;ExcessHet=3.0103;FS=3.502;MLEAC=2;MLEAF=1.00;MQ=39.26;MQRankSum=-1.772;QD=28.27;ReadPosRankSum=-1.110;SOR=0.636	GT:AD:DP:GQ:PL	1/1:1,55:56:99:2398,124,0
3R	17639601	.	A	G	2446.77	.	AC=2;AF=1.00;AN=2;BaseQRankSum=-1.172;ClippingRankSum=0.000;DP=56;ExcessHet=3.0103;FS=3.332;MLEAC=2;MLEAF=1.00;MQ=39.06;MQRankSum=-1.762;QD=27.01;ReadPosRankSum=-0.564;SOR=0.514	GT:AD:DP:GQ:PL	1/1:1,55:56:99:2475,127,0
3R	17639602	.	A	T	2446.77	.	AC=2;AF=1.00;AN=2;BaseQRankSum=-0.520;ClippingRankSum=0.000;DP=56;ExcessHet=3.0103;FS=3.168;MLEAC=2;MLEAF=1.00;MQ=39.14;MQRankSum=-1.771;QD=29.86;ReadPosRankSum=-0.438;SOR=0.395	GT:AD:DP:GQ:PL	1/1:1,55:56:99:2475,127,0
3R	17639603	.	A	G	2446.77	.	AC=2;AF=1.00;AN=2;BaseQRankSum=-1.290;ClippingRankSum=0.000;DP=55;ExcessHet=3.0103;FS=3.254;MLEAC=2;MLEAF=1.00;MQ=39.11;MQRankSum=-1.765;QD=29.94;ReadPosRankSum=-0.032;SOR=0.458	GT:AD:DP:GQ:PL	1/1:1,54:55:99:2475,127,0
3R	17639608	.	G	T	2536.77	.	AC=2;AF=1.00;AN=2;BaseQRankSum=-0.493;ClippingRankSum=0.000;DP=56;ExcessHet=3.0103;FS=3.168;MLEAC=2;MLEAF=1.00;MQ=38.73;MQRankSum=-1.754;QD=30.32;ReadPosRankSum=0.156;SOR=0.395	GT:AD:DP:GQ:PL	1/1:1,55:56:99:2565,133,0
3R	17639611	.	C	A	2575.77	.	AC=2;AF=1.00;AN=2;BaseQRankSum=0.620;ClippingRankSum=0.000;DP=58;ExcessHet=3.0103;FS=0.000;MLEAC=2;MLEAF=1.00;MQ=38.98;MQRankSum=-1.724;QD=39.08;ReadPosRankSum=0.270;SOR=0.237	GT:AD:DP:GQ:PL	1/1:1,57:58:99:2604,136,0
3R	17639615	.	A	C	2517.77	.	AC=2;AF=1.00;AN=2;BaseQRankSum=0.062;ClippingRankSum=0.000;DP=59;ExcessHet=3.0103;FS=0.000;MLEAC=2;MLEAF=1.00;MQ=39.29;MQRankSum=-1.693;QD=25.65;ReadPosRankSum=0.324;SOR=0.317	GT:AD:DP:GQ:PL	1/1:1,58:59:99:2546,133,0
3R	17639644	.	CAGATCATA	C	2739.73	.	AC=2;AF=1.00;AN=2;DP=62;ExcessHet=3.0103;FS=0.000;MLEAC=2;MLEAF=1.00;MQ=39.91;QD=27.25;SOR=1.143	GT:AD:DP:GQ:PL	1/1:0,62:62:99:2777,187,0
3R	17639655	.	GT	G	2739.73	.	AC=2;AF=1.00;AN=2;DP=62;ExcessHet=3.0103;FS=0.000;MLEAC=2;MLEAF=1.00;MQ=39.91;QD=28.53;SOR=1.143	GT:AD:DP:GQ:PL	1/1:0,62:62:99:2777,187,0
3R	17639677	.	A	T	2987.77	.	AC=2;AF=1.00;AN=2;DP=68;ExcessHet=3.0103;FS=0.000;MLEAC=2;MLEAF=1.00;MQ=40.24;QD=30.56;SOR=1.179	GT:AD:DP:GQ:PL	1/1:0,68:68:99:3016,208,0
3R	17639678	.	A	T	2987.77	.	AC=2;AF=1.00;AN=2;DP=67;ExcessHet=3.0103;FS=0.000;MLEAC=2;MLEAF=1.00;MQ=40.51;QD=28.02;SOR=1.146	GT:AD:DP:GQ:PL	1/1:0,67:67:99:3016,208,0
3R	17639708	.	C	G	3145.77	.	AC=2;AF=1.00;AN=2;DP=70;ExcessHet=3.0103;FS=0.000;MLEAC=2;MLEAF=1.00;MQ=40.73;QD=28.57;SOR=1.418	GT:AD:DP:GQ:PL	1/1:0,70:70:99:3174,214,0
3R	17639711	.	A	G	3145.77	.	AC=2;AF=1.00;AN=2;DP=71;ExcessHet=3.0103;FS=0.000;MLEAC=2;MLEAF=1.00;MQ=40.77;QD=27.85;SOR=1.362	GT:AD:DP:GQ:PL	1/1:0,71:71:99:3174,214,0
3R	17639800	.	G	T	1448.77	.	AC=2;AF=1.00;AN=2;DP=53;ExcessHet=3.0103;FS=0.000;MLEAC=2;MLEAF=1.00;MQ=42.32;QD=27.34;SOR=0.808	GT:AD:DP:GQ:PL	1/1:0,53:53:99:1477,159,0
3R	17639925	.	C	T	1345.77	.	AC=2;AF=1.00;AN=2;DP=50;ExcessHet=3.0103;FS=0.000;MLEAC=2;MLEAF=1.00;MQ=43.62;QD=27.46;SOR=0.909	GT:AD:DP:GQ:PL	1/1:0,49:49:99:1374,147,0
3R	17640104	.	T	C	1808.77	.	AC=2;AF=1.00;AN=2;DP=41;ExcessHet=3.0103;FS=0.000;MLEAC=2;MLEAF=1.00;MQ=44.00;QD=30.16;SOR=0.954	GT:AD:DP:GQ:PL	1/1:0,41:41:99:1837,126,0
3R	17640106	.	CTT	C	1799.73	.	AC=2;AF=1.00;AN=2;DP=41;ExcessHet=3.0103;FS=0.000;MLEAC=2;MLEAF=1.00;MQ=44.00;QD=32.36;SOR=1.075	GT:AD:DP:GQ:PL	1/1:0,41:41:99:1837,126,0
3R	17640240	.	T	C	1286.77	.	AC=2;AF=1.00;AN=2;DP=48;ExcessHet=3.0103;FS=0.000;MLEAC=2;MLEAF=1.00;MQ=44.00;QD=26.81;SOR=0.693	GT:AD:DP:GQ:PL	1/1:0,48:48:99:1315,144,0
3R	17640499	.	T	G	1754.77	.	AC=2;AF=1.00;AN=2;DP=41;ExcessHet=3.0103;FS=0.000;MLEAC=2;MLEAF=1.00;MQ=43.88;QD=31.42;SOR=0.902	GT:AD:DP:GQ:PL	1/1:0,40:40:99:1783,120,0
3R	17640503	.	G	T	1754.77	.	AC=2;AF=1.00;AN=2;DP=41;ExcessHet=3.0103;FS=0.000;MLEAC=2;MLEAF=1.00;MQ=43.88;QD=32.68;SOR=0.902	GT:AD:DP:GQ:PL	1/1:0,40:40:99:1783,120,0
3R	17640559	.	T	A	1104.77	.	AC=2;AF=1.00;AN=2;DP=42;ExcessHet=3.0103;FS=0.000;MLEAC=2;MLEAF=1.00;MQ=43.84;QD=27.62;SOR=0.902	GT:AD:DP:GQ:PL	1/1:0,40:40:99:1133,120,0
3R	17640592	.	A	G	1291.77	.	AC=2;AF=1.00;AN=2;DP=48;ExcessHet=3.0103;FS=0.000;MLEAC=2;MLEAF=1.00;MQ=43.78;QD=26.91;SOR=1.067	GT:AD:DP:GQ:PL	1/1:0,48:48:99:1320,144,0
3R	17640670	.	C	T	1276.77	.	AC=2;AF=1.00;AN=2;DP=46;ExcessHet=3.0103;FS=0.000;MLEAC=2;MLEAF=1.00;MQ=43.53;QD=27.76;SOR=0.780	GT:AD:DP:GQ:PL	1/1:0,46:46:99:1305,138,0
3R	17640692	.	G	T	1294.77	.	AC=2;AF=1.00;AN=2;DP=46;ExcessHet=3.0103;FS=0.000;MLEAC=2;MLEAF=1.00;MQ=43.57;QD=28.15;SOR=0.976	GT:AD:DP:GQ:PL	1/1:0,46:46:99:1323,138,0
3R	17640719	.	C	T	1115.77	.	AC=2;AF=1.00;AN=2;DP=42;ExcessHet=3.0103;FS=0.000;MLEAC=2;MLEAF=1.00;MQ=43.49;QD=26.57;SOR=1.127	GT:AD:DP:GQ:PL	1/1:0,42:42:99:1144,125,0
3R	17640879	.	T	A	1987.77	.	AC=2;AF=1.00;AN=2;DP=46;ExcessHet=3.0103;FS=0.000;MLEAC=2;MLEAF=1.00;MQ=42.98;QD=28.69;SOR=0.929	GT:AD:DP:GQ:PL	1/1:0,45:45:99:2016,141,0
3R	17640893	.	T	A	2084.77	.	AC=2;AF=1.00;AN=2;DP=50;ExcessHet=3.0103;FS=0.000;MLEAC=2;MLEAF=1.00;MQ=42.86;QD=31.94;SOR=0.859	GT:AD:DP:GQ:PL	1/1:0,50:50:99:2113,150,0
3R	17640922	.	C	A	2118.77	.	AC=2;AF=1.00;AN=2;DP=48;ExcessHet=3.0103;FS=0.000;MLEAC=2;MLEAF=1.00;MQ=42.44;QD=23.01;SOR=0.693	GT:AD:DP:GQ:PL	1/1:0,48:48:99:2147,144,0
3R	17640926	.	A	T	2131.77	.	AC=2;AF=1.00;AN=2;DP=48;ExcessHet=3.0103;FS=0.000;MLEAC=2;MLEAF=1.00;MQ=42.40;QD=30.34;SOR=0.776	GT:AD:DP:GQ:PL	1/1:0,48:48:99:2160,144,0
3R	17640927	.	A	C	2131.77	.	AC=2;AF=1.00;AN=2;DP=47;ExcessHet=3.0103;FS=0.000;MLEAC=2;MLEAF=1.00;MQ=42.36;QD=29.42;SOR=0.823	GT:AD:DP:GQ:PL	1/1:0,47:47:99:2160,144,0
3R	17640935	.	C	T	2065.77	.	AC=2;AF=1.00;AN=2;DP=46;ExcessHet=3.0103;FS=0.000;MLEAC=2;MLEAF=1.00;MQ=42.30;QD=30.16;SOR=0.874	GT:AD:DP:GQ:PL	1/1:0,46:46:99:2094,141,0
3R	17640976	.	G	GGATTC	2347.73	.	AC=2;AF=1.00;AN=2;DP=52;ExcessHet=3.0103;FS=0.000;MLEAC=2;MLEAF=1.00;MQ=42.07;QD=35.81;SOR=1.157	GT:AD:DP:GQ:PL	1/1:0,50:50:99:2385,159,0
3R	17640980	.	A	AACG	2556.73	.	AC=2;AF=1.00;AN=2;DP=54;ExcessHet=3.0103;FS=0.000;MLEAC=2;MLEAF=1.00;MQ=42.11;QD=28.50;SOR=1.220	GT:AD:DP:GQ:PL	1/1:0,54:54:99:2594,175,0
3R	17640989	.	T	G	2430.77	.	AC=2;AF=1.00;AN=2;DP=55;ExcessHet=3.0103;FS=0.000;MLEAC=2;MLEAF=1.00;MQ=42.24;QD=25.87;SOR=1.159	GT:AD:DP:GQ:PL	1/1:0,55:55:99:2459,165,0
3R	17641024	.	G	A	2265.77	.	AC=2;AF=1.00;AN=2;DP=54;ExcessHet=3.0103;FS=0.000;MLEAC=2;MLEAF=1.00;MQ=42.50;QD=23.36;SOR=1.445	GT:AD:DP:GQ:PL	1/1:0,54:54:99:2294,165,0
3R	17641049	.	A	T	2311.77	.	AC=2;AF=1.00;AN=2;DP=52;ExcessHet=3.0103;FS=0.000;MLEAC=2;MLEAF=1.00;MQ=42.76;QD=33.72;SOR=1.036	GT:AD:DP:GQ:PL	1/1:0,52:52:99:2340,157,0
3R	17641059	.	T	A	2446.77	.	AC=2;AF=1.00;AN=2;DP=54;ExcessHet=3.0103;FS=0.000;MLEAC=2;MLEAF=1.00;MQ=42.93;QD=32.10;SOR=1.022	GT:AD:DP:GQ:PL	1/1:0,54:54:99:2475,166,0
3R	17641062	.	T	C	2491.77	.	AC=2;AF=1.00;AN=2;DP=55;ExcessHet=3.0103;FS=0.000;MLEAC=2;MLEAF=1.00;MQ=42.99;QD=31.54;SOR=1.061	GT:AD:DP:GQ:PL	1/1:0,55:55:99:2520,169,0
3R	17641065	3R_17641065_SNP	A	C	2446.77	.	AC=2;AF=1.00;AN=2;DB;DP=55;ExcessHet=3.0103;FS=0.000;MLEAC=2;MLEAF=1.00;MQ=42.99;QD=28.53;SOR=1.061	GT:AD:DP:GQ:PL	1/1:0,55:55:99:2475,166,0
3R	17641077	.	T	C	2666.77	.	AC=2;AF=1.00;AN=2;DP=63;ExcessHet=3.0103;FS=0.000;MLEAC=2;MLEAF=1.00;MQ=43.13;QD=32.60;SOR=0.859	GT:AD:DP:GQ:PL	1/1:0,63:63:99:2695,192,0
3R	17641387	.	GA	G	1047.73	.	AC=2;AF=1.00;AN=2;BaseQRankSum=-0.108;ClippingRankSum=0.000;DP=56;ExcessHet=3.0103;FS=0.000;MLEAC=2;MLEAF=1.00;MQ=43.93;MQRankSum=-0.098;QD=19.40;ReadPosRankSum=-0.867;SOR=0.271	GT:AD:DP:GQ:PL	1/1:1,53:54:99:1085,139,0
3R	17641495	.	CCAT	C	1945.73	.	AC=2;AF=1.00;AN=2;BaseQRankSum=-1.784;ClippingRankSum=0.000;DP=58;ExcessHet=3.0103;FS=0.000;MLEAC=2;MLEAF=1.00;MQ=43.64;MQRankSum=-0.101;QD=27.55;ReadPosRankSum=1.733;SOR=0.335	GT:AD:DP:GQ:PL	1/1:1,50:51:99:1983,112,0
3R	17641632	.	C	A	967.77	.	AC=2;AF=1.00;AN=2;BaseQRankSum=2.089;ClippingRankSum=0.000;DP=41;ExcessHet=3.0103;FS=3.053;MLEAC=2;MLEAF=1.00;MQ=44.00;MQRankSum=0.000;QD=23.60;ReadPosRankSum=3.494;SOR=0.139	GT:AD:DP:GQ:PL	1/1:2,39:41:86:996,86,0
3R	17641928	.	G	C	1477.77	.	AC=2;AF=1.00;AN=2;DP=57;ExcessHet=3.0103;FS=0.000;MLEAC=2;MLEAF=1.00;MQ=44.00;QD=25.93;SOR=0.800	GT:AD:DP:GQ:PL	1/1:0,57:57:99:1506,170,0
3R	17641977	.	G	T	2609.77	.	AC=2;AF=1.00;AN=2;DP=60;ExcessHet=3.0103;FS=0.000;MLEAC=2;MLEAF=1.00;MQ=44.00;QD=32.04;SOR=0.760	GT:AD:DP:GQ:PL	1/1:0,60:60:99:2638,181,0
3R	17641978	.	G	T	2609.77	.	AC=2;AF=1.00;AN=2;DP=60;ExcessHet=3.0103;FS=0.000;MLEAC=2;MLEAF=1.00;MQ=44.00;QD=24.06;SOR=0.760	GT:AD:DP:GQ:PL	1/1:0,60:60:99:2638,181,0
3R	17642324	.	T	G	3047.77	.	AC=2;AF=1.00;AN=2;DP=69;ExcessHet=3.0103;FS=0.000;MLEAC=2;MLEAF=1.00;MQ=44.00;QD=37.71;SOR=1.478	GT:AD:DP:GQ:PL	1/1:0,69:69:99:3076,208,0
3R	17642325	.	G	A	3047.77	.	AC=2;AF=1.00;AN=2;DP=69;ExcessHet=3.0103;FS=0.000;MLEAC=2;MLEAF=1.00;MQ=44.00;QD=26.82;SOR=1.478	GT:AD:DP:GQ:PL	1/1:0,69:69:99:3076,208,0
3R	17642331	.	C	T	3144.77	.	AC=2;AF=1.00;AN=2;DP=72;ExcessHet=3.0103;FS=0.000;MLEAC=2;MLEAF=1.00;MQ=44.00;QD=33.29;SOR=1.308	GT:AD:DP:GQ:PL	1/1:0,72:72:99:3173,219,0
3R	17642538	.	T	A	1249.77	.	AC=2;AF=1.00;AN=2;DP=46;ExcessHet=3.0103;FS=0.000;MLEAC=2;MLEAF=1.00;MQ=43.96;QD=27.17;SOR=0.874	GT:AD:DP:GQ:PL	1/1:0,46:46:99:1278,138,0
3R	17642968	.	T	G	1490.77	.	AC=2;AF=1.00;AN=2;DP=55;ExcessHet=3.0103;FS=0.000;MLEAC=2;MLEAF=1.00;MQ=43.07;QD=27.10;SOR=0.970	GT:AD:DP:GQ:PL	1/1:0,55:55:99:1519,164,0
3R	17643004	.	G	T	2321.77	.	AC=2;AF=1.00;AN=2;DP=53;ExcessHet=3.0103;FS=0.000;MLEAC=2;MLEAF=1.00;MQ=42.95;QD=33.65;SOR=0.981	GT:AD:DP:GQ:PL	1/1:0,53:53:99:2350,160,0
3R	17643021	.	G	A	2541.77	.	AC=2;AF=1.00;AN=2;DP=60;ExcessHet=3.0103;FS=0.000;MLEAC=2;MLEAF=1.00;MQ=43.07;QD=26.66;SOR=1.160	GT:AD:DP:GQ:PL	1/1:0,60:60:99:2570,181,0
3R	17643095	.	G	C	2422.77	.	AC=2;AF=1.00;AN=2;DP=57;ExcessHet=3.0103;FS=0.000;MLEAC=2;MLEAF=1.00;MQ=43.58;QD=30.58;SOR=1.342	GT:AD:DP:GQ:PL	1/1:0,57:57:99:2451,171,0
3R	17643108	.	A	ACATG	2645.73	.	AC=2;AF=1.00;AN=2;DP=59;ExcessHet=3.0103;FS=0.000;MLEAC=2;MLEAF=1.00;MQ=42.63;QD=22.14;SOR=1.123	GT:AD:DP:GQ:PL	1/1:0,59:59:99:2683,184,0
3R	17643123	.	T	TACAC	2576.73	.	AC=2;AF=1.00;AN=2;DP=58;ExcessHet=3.0103;FS=0.000;MLEAC=2;MLEAF=1.00;MQ=42.95;QD=32.04;SOR=0.914	GT:AD:DP:GQ:PL	1/1:0,58:58:99:2614,181,0
3R	17643242	.	G	T	1459.77	.	AC=2;AF=1.00;AN=2;DP=51;ExcessHet=3.0103;FS=0.000;MLEAC=2;MLEAF=1.00;MQ=43.87;QD=28.62;SOR=1.314	GT:AD:DP:GQ:PL	1/1:0,51:51:99:1488,153,0
3R	17643535	.	G	A	1298.77	.	AC=2;AF=1.00;AN=2;BaseQRankSum=1.579;ClippingRankSum=0.000;DP=50;ExcessHet=3.0103;FS=0.000;MLEAC=2;MLEAF=1.00;MQ=42.13;MQRankSum=0.679;QD=26.51;ReadPosRankSum=-0.577;SOR=0.223	GT:AD:DP:GQ:PL	1/1:1,48:49:99:1327,120,0
3R	17643546	.	C	A	2072.77	.	AC=2;AF=1.00;AN=2;DP=48;ExcessHet=3.0103;FS=0.000;MLEAC=2;MLEAF=1.00;MQ=42.03;QD=27.96;SOR=0.735	GT:AD:DP:GQ:PL	1/1:0,47:47:99:2101,144,0
3R	17643547	3R_17643547_SNP	A	G	2108.77	.	AC=2;AF=1.00;AN=2;DB;DP=46;ExcessHet=3.0103;FS=0.000;MLEAC=2;MLEAF=1.00;MQ=42.05;QD=24.44;SOR=0.737	GT:AD:DP:GQ:PL	1/1:0,45:45:99:2137,147,0
3R	17643551	.	T	C	2084.77	.	AC=2;AF=1.00;AN=2;DP=49;ExcessHet=3.0103;FS=0.000;MLEAC=2;MLEAF=1.00;MQ=42.07;QD=28.13;SOR=0.693	GT:AD:DP:GQ:PL	1/1:0,48:48:99:2113,144,0
3R	17643638	.	A	G	1253.77	.	AC=2;AF=1.00;AN=2;DP=48;ExcessHet=3.0103;FS=0.000;MLEAC=2;MLEAF=1.00;MQ=42.16;QD=26.12;SOR=0.866	GT:AD:DP:GQ:PL	1/1:0,48:48:99:1282,143,0
3R	17643667	.	G	A	1212.77	.	AC=2;AF=1.00;AN=2;DP=46;ExcessHet=3.0103;FS=0.000;MLEAC=2;MLEAF=1.00;MQ=41.70;QD=26.36;SOR=1.085	GT:AD:DP:GQ:PL	1/1:0,46:46:99:1241,137,0
3R	17643715	.	AGT	A	2212.73	.	AC=2;AF=1.00;AN=2;DP=50;ExcessHet=3.0103;FS=0.000;MLEAC=2;MLEAF=1.00;MQ=40.32;QD=26.29;SOR=0.773	GT:AD:DP:GQ:PL	1/1:0,50:50:99:2250,151,0
3R	17643720	.	T	A	2311.77	.	AC=2;AF=1.00;AN=2;DP=51;ExcessHet=3.0103;FS=0.000;MLEAC=2;MLEAF=1.00;MQ=40.33;QD=28.63;SOR=0.732	GT:AD:DP:GQ:PL	1/1:0,51:51:99:2340,157,0
3R	17643724	.	A	G	2356.77	.	AC=2;AF=1.00;AN=2;DP=52;ExcessHet=3.0103;FS=0.000;MLEAC=2;MLEAF=1.00;MQ=40.34;QD=30.01;SOR=0.770	GT:AD:DP:GQ:PL	1/1:0,52:52:99:2385,160,0
3R	17643725	.	AC	A	2392.73	.	AC=2;AF=1.00;AN=2;DP=53;ExcessHet=3.0103;FS=0.000;MLEAC=2;MLEAF=1.00;MQ=40.36;QD=28.41;SOR=0.808	GT:AD:DP:GQ:PL	1/1:0,53:53:99:2430,163,0
3R	17643729	.	TAGTC	T	2482.73	.	AC=2;AF=1.00;AN=2;DP=54;ExcessHet=3.0103;FS=0.000;MLEAC=2;MLEAF=1.00;MQ=40.37;QD=29.37;SOR=0.767	GT:AD:DP:GQ:PL	1/1:0,54:54:99:2520,169,0
3R	17643747	.	T	C	2626.77	.	AC=2;AF=1.00;AN=2;DP=55;ExcessHet=3.0103;FS=0.000;MLEAC=2;MLEAF=1.00;MQ=39.92;QD=24.82;SOR=0.804	GT:AD:DP:GQ:PL	1/1:0,55:55:99:2655,178,0
3R	17643751	.	C	A	2671.77	.	AC=2;AF=1.00;AN=2;DP=59;ExcessHet=3.0103;FS=0.000;MLEAC=2;MLEAF=1.00;MQ=39.96;QD=28.42;SOR=0.796	GT:AD:DP:GQ:PL	1/1:0,59:59:99:2700,181,0
3R	17643759	.	CAAAAAAAA	C	2662.73	.	AC=2;AF=1.00;AN=2;DP=59;ExcessHet=3.0103;FS=0.000;MLEAC=2;MLEAF=1.00;MQ=39.94;QD=30.70;SOR=0.726	GT:AD:DP:GQ:PL	1/1:0,59:59:99:2700,181,0
3R	17643774	.	A	G	2716.77	.	AC=2;AF=1.00;AN=2;DP=61;ExcessHet=3.0103;FS=0.000;MLEAC=2;MLEAF=1.00;MQ=40.00;QD=28.64;SOR=0.865	GT:AD:DP:GQ:PL	1/1:0,61:61:99:2745,184,0
3R	17643779	.	A	C	2896.77	.	AC=2;AF=1.00;AN=2;DP=64;ExcessHet=3.0103;FS=0.000;MLEAC=2;MLEAF=1.00;MQ=40.16;QD=31.19;SOR=0.756	GT:AD:DP:GQ:PL	1/1:0,64:64:99:2925,196,0
3R	17643781	.	A	T	2941.77	.	AC=2;AF=1.00;AN=2;DP=64;ExcessHet=3.0103;FS=0.000;MLEAC=2;MLEAF=1.00;MQ=40.21;QD=28.76;SOR=0.756	GT:AD:DP:GQ:PL	1/1:0,64:64:99:2970,199,0
3R	17643803	.	G	A	2671.77	.	AC=2;AF=1.00;AN=2;DP=58;ExcessHet=3.0103;FS=0.000;MLEAC=2;MLEAF=1.00;MQ=40.14;QD=27.45;SOR=0.762	GT:AD:DP:GQ:PL	1/1:0,58:58:99:2700,181,0
3R	17643806	.	CA	C	2662.73	.	AC=2;AF=1.00;AN=2;DP=60;ExcessHet=3.0103;FS=0.000;MLEAC=2;MLEAF=1.00;MQ=40.27;QD=32.19;SOR=0.693	GT:AD:DP:GQ:PL	1/1:0,60:60:99:2700,181,0
3R	17643815	.	A	T	2671.77	.	AC=2;AF=1.00;AN=2;DP=57;ExcessHet=3.0103;FS=0.000;MLEAC=2;MLEAF=1.00;MQ=40.31;QD=32.00;SOR=0.800	GT:AD:DP:GQ:PL	1/1:0,57:57:99:2700,181,0
3R	17643825	.	T	TTGAAAACCTAC	2752.73	.	AC=2;AF=1.00;AN=2;DP=60;ExcessHet=3.0103;FS=0.000;MLEAC=2;MLEAF=1.00;MQ=40.50;QD=32.53;SOR=0.760	GT:AD:DP:GQ:PL	1/1:0,60:60:99:2790,187,0
3R	17643920	.	A	AT	840.73	.	AC=2;AF=1.00;AN=2;DP=42;ExcessHet=3.0103;FS=0.000;MLEAC=2;MLEAF=1.00;MQ=42.24;QD=21.02;SOR=1.151	GT:AD:DP:GQ:PL	1/1:0,40:40:99:878,119,0
3R	17643965	.	C	A	1140.77	.	AC=2;AF=1.00;AN=2;DP=42;ExcessHet=3.0103;FS=0.000;MLEAC=2;MLEAF=1.00;MQ=42.08;QD=27.16;SOR=1.127	GT:AD:DP:GQ:PL	1/1:0,42:42:99:1169,126,0
3R	17644284	.	T	A	768.77	.	AC=1;AF=0.500;AN=2;BaseQRankSum=-0.906;ClippingRankSum=0.000;DP=23;ExcessHet=3.0103;FS=4.031;MLEAC=1;MLEAF=0.500;MQ=43.21;MQRankSum=-0.780;QD=33.42;ReadPosRankSum=-0.193;SOR=2.636	GT:AD:DP:GQ:PL	0/1:2,21:23:65:797,0,65
3R	17644293	.	T	TTGC	1039.73	.	AC=1;AF=0.500;AN=2;BaseQRankSum=-0.307;ClippingRankSum=0.000;DP=19;ExcessHet=3.0103;FS=0.000;MLEAC=1;MLEAF=0.500;MQ=43.15;MQRankSum=-0.472;QD=34.18;ReadPosRankSum=-2.176;SOR=2.200	GT:AD:DP:GQ:PL	0/1:1,18:19:44:1077,0,44
3R	17644301	.	GA	G	372.73	.	AC=1;AF=0.500;AN=2;BaseQRankSum=-0.348;ClippingRankSum=0.000;DP=16;ExcessHet=3.0103;FS=0.000;MLEAC=1;MLEAF=0.500;MQ=42.74;MQRankSum=-1.510;QD=23.30;ReadPosRankSum=-1.294;SOR=1.473	GT:AD:DP:GQ:PL	0/1:3,13:16:99:410,0,120
3R	17644307	.	GT	G	423.73	.	AC=1;AF=0.500;AN=2;BaseQRankSum=0.538;ClippingRankSum=0.000;DP=18;ExcessHet=3.0103;FS=0.000;MLEAC=1;MLEAF=0.500;MQ=42.88;MQRankSum=-1.366;QD=23.54;ReadPosRankSum=-1.986;SOR=1.270	GT:AD:DP:GQ:PL	0/1:3,15:18:99:461,0,114
3R	17644309	.	T	A	432.77	.	AC=1;AF=0.500;AN=2;BaseQRankSum=1.254;ClippingRankSum=0.000;DP=18;ExcessHet=3.0103;FS=0.000;MLEAC=1;MLEAF=0.500;MQ=42.88;MQRankSum=-1.366;QD=24.04;ReadPosRankSum=-1.180;SOR=1.270	GT:AD:DP:GQ:PL	0/1:3,15:18:99:461,0,114
3R	17644453	.	G	C	1232.77	.	AC=2;AF=1.00;AN=2;BaseQRankSum=-0.120;ClippingRankSum=0.000;DP=47;ExcessHet=3.0103;FS=4.680;MLEAC=2;MLEAF=1.00;MQ=43.85;MQRankSum=-0.174;QD=26.23;ReadPosRankSum=-0.686;SOR=1.447	GT:AD:DP:GQ:PL	1/1:1,46:47:99:1261,113,0
3R	17644590	.	A	G	1068.77	.	AC=2;AF=1.00;AN=2;DP=40;ExcessHet=3.0103;FS=0.000;MLEAC=2;MLEAF=1.00;MQ=43.93;QD=26.72;SOR=1.609	GT:AD:DP:GQ:PL	1/1:0,40:40:99:1097,120,0
3R	17644844	.	T	C	1436.77	.	AC=2;AF=1.00;AN=2;DP=52;ExcessHet=3.0103;FS=0.000;MLEAC=2;MLEAF=1.00;MQ=44.00;QD=27.63;SOR=0.853	GT:AD:DP:GQ:PL	1/1:0,52:52:99:1465,156,0
3R	17644915	.	A	T	1665.77	.	AC=2;AF=1.00;AN=2;BaseQRankSum=-1.454;ClippingRankSum=0.000;DP=61;ExcessHet=3.0103;FS=3.229;MLEAC=2;MLEAF=1.00;MQ=44.00;MQRankSum=0.000;QD=27.31;ReadPosRankSum=1.924;SOR=0.435	GT:AD:DP:GQ:PL	1/1:1,60:61:99:1694,153,0
3R	17645004	.	T	A	2081.77	.	AC=2;AF=1.00;AN=2;BaseQRankSum=-0.683;ClippingRankSum=0.000;DP=51;ExcessHet=3.0103;FS=3.274;MLEAC=2;MLEAF=1.00;MQ=44.00;MQRankSum=0.000;QD=27.45;ReadPosRankSum=-0.503;SOR=0.477	GT:AD:DP:GQ:PL	1/1:1,50:51:96:2110,96,0
3R	17645012	.	T	C	2048.77	.	AC=2;AF=1.00;AN=2;BaseQRankSum=-1.088;ClippingRankSum=0.000;DP=49;ExcessHet=3.0103;FS=3.478;MLEAC=2;MLEAF=1.00;MQ=44.00;MQRankSum=0.000;QD=26.43;ReadPosRankSum=-0.351;SOR=0.626	GT:AD:DP:GQ:PL	1/1:1,48:49:93:2077,93,0
3R	17645194	.	T	C	1038.77	.	AC=2;AF=1.00;AN=2;BaseQRankSum=1.187;ClippingRankSum=0.000;DP=43;ExcessHet=3.0103;FS=3.445;MLEAC=2;MLEAF=1.00;MQ=43.74;MQRankSum=-0.112;QD=24.73;ReadPosRankSum=-0.533;SOR=0.613	GT:AD:DP:GQ:PL	1/1:1,41:42:98:1067,98,0
3R	17645294	.	C	T	1456.77	.	AC=2;AF=1.00;AN=2;DP=53;ExcessHet=3.0103;FS=0.000;MLEAC=2;MLEAF=1.00;MQ=43.63;QD=27.49;SOR=1.287	GT:AD:DP:GQ:PL	1/1:0,53:53:99:1485,159,0
3R	17645418	.	C	G	2384.77	.	AC=2;AF=1.00;AN=2;BaseQRankSum=0.570;ClippingRankSum=0.000;DP=58;ExcessHet=3.0103;FS=3.757;MLEAC=2;MLEAF=1.00;MQ=43.77;MQRankSum=-0.157;QD=30.47;ReadPosRankSum=-0.575;SOR=0.814	GT:AD:DP:GQ:PL	1/1:1,56:57:99:2413,124,0
3R	17645422	.	T	C	2415.77	.	AC=2;AF=1.00;AN=2;BaseQRankSum=1.651;ClippingRankSum=0.000;DP=58;ExcessHet=3.0103;FS=4.135;MLEAC=2;MLEAF=1.00;MQ=43.77;MQRankSum=-0.157;QD=33.25;ReadPosRankSum=-0.627;SOR=1.074	GT:AD:DP:GQ:PL	1/1:1,56:57:99:2444,127,0
3R	17645439	.	A	T	1500.77	.	AC=2;AF=1.00;AN=2;BaseQRankSum=0.912;ClippingRankSum=0.000;DP=60;ExcessHet=3.0103;FS=3.729;MLEAC=2;MLEAF=1.00;MQ=43.78;MQRankSum=-0.154;QD=25.44;ReadPosRankSum=-0.486;SOR=0.793	GT:AD:DP:GQ:PL	1/1:1,58:59:99:1529,149,0
3R	17645546	.	G	C	2670.77	.	AC=2;AF=1.00;AN=2;DP=61;ExcessHet=3.0103;FS=0.000;MLEAC=2;MLEAF=1.00;MQ=43.23;QD=31.03;SOR=0.793	GT:AD:DP:GQ:PL	1/1:0,61:61:99:2699,184,0
3R	17645552	.	C	T	2670.77	.	AC=2;AF=1.00;AN=2;DP=60;ExcessHet=3.0103;FS=0.000;MLEAC=2;MLEAF=1.00;MQ=42.96;QD=34.09;SOR=0.831	GT:AD:DP:GQ:PL	1/1:0,60:60:99:2699,184,0
3R	17645739	.	G	T	1716.77	.	AC=2;AF=1.00;AN=2;BaseQRankSum=-1.162;ClippingRankSum=0.000;DP=65;ExcessHet=3.0103;FS=0.000;MLEAC=2;MLEAF=1.00;MQ=43.35;MQRankSum=-0.265;QD=26.41;ReadPosRankSum=-0.382;SOR=0.341	GT:AD:DP:GQ:PL	1/1:1,64:65:99:1745,166,0
3R	17645751	.	T	C	2750.77	.	AC=2;AF=1.00;AN=2;BaseQRankSum=-0.903;ClippingRankSum=0.000;DP=63;ExcessHet=3.0103;FS=0.000;MLEAC=2;MLEAF=1.00;MQ=43.33;MQRankSum=-0.270;QD=26.82;ReadPosRankSum=1.765;SOR=0.278	GT:AD:DP:GQ:PL	1/1:1,62:63:99:2779,125,0
3R	17645752	.	A	T	2775.77	.	AC=2;AF=1.00;AN=2;BaseQRankSum=0.645;ClippingRankSum=0.000;DP=63;ExcessHet=3.0103;FS=0.000;MLEAC=2;MLEAF=1.00;MQ=43.33;MQRankSum=-0.270;QD=25.45;ReadPosRankSum=1.829;SOR=0.278	GT:AD:DP:GQ:PL	1/1:1,62:63:99:2804,128,0
3R	17645759	.	T	C	2686.77	.	AC=2;AF=1.00;AN=2;BaseQRankSum=-1.743;ClippingRankSum=0.000;DP=64;ExcessHet=3.0103;FS=0.000;MLEAC=2;MLEAF=1.00;MQ=43.44;MQRankSum=-0.233;QD=29.99;ReadPosRankSum=2.145;SOR=0.326	GT:AD:DP:GQ:PL	1/1:1,63:64:99:2715,122,0
3R	17646121	.	A	G	1829.77	.	AC=2;AF=1.00;AN=2;BaseQRankSum=-1.336;ClippingRankSum=0.000;DP=72;ExcessHet=3.0103;FS=7.121;MLEAC=2;MLEAF=1.00;MQ=43.97;MQRankSum=-0.085;QD=25.41;ReadPosRankSum=-0.789;SOR=0.621	GT:AD:DP:GQ:PL	1/1:2,70:72:99:1858,157,0
3R	17646196	.	T	A	1755.77	.	AC=2;AF=1.00;AN=2;BaseQRankSum=1.981;ClippingRankSum=0.000;DP=69;ExcessHet=3.0103;FS=0.000;MLEAC=2;MLEAF=1.00;MQ=44.00;MQRankSum=0.000;QD=25.45;ReadPosRankSum=0.097;SOR=0.446	GT:AD:DP:GQ:PL	1/1:3,66:69:99:1784,126,0
3R	17646330	.	T	TA	1959.73	.	AC=2;AF=1.00;AN=2;BaseQRankSum=0.904;ClippingRankSum=0.000;DP=64;ExcessHet=3.0103;FS=0.000;MLEAC=2;MLEAF=1.00;MQ=43.78;MQRankSum=-0.161;QD=30.62;ReadPosRankSum=-0.650;SOR=0.446	GT:AD:DP:GQ:PL	1/1:1,63:64:99:1997,165,0
3R	17646563	.	A	G	1360.77	.	AC=2;AF=1.00;AN=2;DP=52;ExcessHet=3.0103;FS=0.000;MLEAC=2;MLEAF=1.00;MQ=43.85;QD=26.17;SOR=1.136	GT:AD:DP:GQ:PL	1/1:0,52:52:99:1389,155,0
3R	17646592	.	CTA	C	1849.73	.	AC=2;AF=1.00;AN=2;DP=50;ExcessHet=3.0103;FS=0.000;MLEAC=2;MLEAF=1.00;MQ=43.85;QD=32.32;SOR=1.179	GT:AD:DP:GQ:PL	1/1:0,48:48:99:1887,145,0
3R	17646641	.	C	A	1280.77	.	AC=2;AF=1.00;AN=2;DP=48;ExcessHet=3.0103;FS=0.000;MLEAC=2;MLEAF=1.00;MQ=43.63;QD=27.25;SOR=1.514	GT:AD:DP:GQ:PL	1/1:0,47:47:99:1309,140,0
3R	17646672	.	C	T	1782.77	.	AC=2;AF=1.00;AN=2;DP=41;ExcessHet=3.0103;FS=0.000;MLEAC=2;MLEAF=1.00;MQ=43.57;QD=32.98;SOR=1.292	GT:AD:DP:GQ:PL	1/1:0,40:40:99:1811,123,0
3R	17646673	.	T	C	1782.77	.	AC=2;AF=1.00;AN=2;DP=41;ExcessHet=3.0103;FS=0.000;MLEAC=2;MLEAF=1.00;MQ=43.57;QD=32.82;SOR=1.151	GT:AD:DP:GQ:PL	1/1:0,40:40:99:1811,123,0
3R	17646789	.	T	G	1230.77	.	AC=2;AF=1.00;AN=2;DP=45;ExcessHet=3.0103;FS=0.000;MLEAC=2;MLEAF=1.00;MQ=43.61;QD=27.97;SOR=0.784	GT:AD:DP:GQ:PL	1/1:0,44:44:99:1259,132,0
3R	17646863	.	G	C	1350.77	.	AC=2;AF=1.00;AN=2;DP=50;ExcessHet=3.0103;FS=0.000;MLEAC=2;MLEAF=1.00;MQ=43.89;QD=27.02;SOR=1.390	GT:AD:DP:GQ:PL	1/1:0,50:50:99:1379,150,0
3R	17646942	.	C	T	1437.77	.	AC=2;AF=1.00;AN=2;DP=53;ExcessHet=3.0103;FS=0.000;MLEAC=2;MLEAF=1.00;MQ=44.00;QD=27.13;SOR=0.730	GT:AD:DP:GQ:PL	1/1:0,53:53:99:1466,159,0
3R	17646981	.	C	T	1455.77	.	AC=2;AF=1.00;AN=2;DP=53;ExcessHet=3.0103;FS=0.000;MLEAC=2;MLEAF=1.00;MQ=44.00;QD=28.00;SOR=1.036	GT:AD:DP:GQ:PL	1/1:0,52:52:99:1484,156,0
3R	17647291	.	C	T	1858.77	.	AC=2;AF=1.00;AN=2;DP=67;ExcessHet=3.0103;FS=0.000;MLEAC=2;MLEAF=1.00;MQ=44.00;QD=27.74;SOR=0.849	GT:AD:DP:GQ:PL	1/1:0,67:67:99:1887,201,0
3R	17647340	.	A	C	1787.77	.	AC=2;AF=1.00;AN=2;DP=66;ExcessHet=3.0103;FS=0.000;MLEAC=2;MLEAF=1.00;MQ=43.97;QD=27.09;SOR=0.818	GT:AD:DP:GQ:PL	1/1:0,66:66:99:1816,198,0
3R	17647379	.	A	C	1645.77	.	AC=2;AF=1.00;AN=2;BaseQRankSum=1.751;ClippingRankSum=0.000;DP=64;ExcessHet=3.0103;FS=3.369;MLEAC=2;MLEAF=1.00;MQ=43.97;MQRankSum=0.000;QD=26.12;ReadPosRankSum=-0.586;SOR=0.535	GT:AD:DP:GQ:PL	1/1:1,62:63:99:1674,179,0
3R	17647904	.	T	C	1257.77	.	AC=2;AF=1.00;AN=2;DP=46;ExcessHet=3.0103;FS=0.000;MLEAC=2;MLEAF=1.00;MQ=43.62;QD=27.34;SOR=0.780	GT:AD:DP:GQ:PL	1/1:0,46:46:99:1286,138,0
3R	17647932	.	C	G	1176.77	.	AC=2;AF=1.00;AN=2;DP=44;ExcessHet=3.0103;FS=0.000;MLEAC=2;MLEAF=1.00;MQ=43.58;QD=26.74;SOR=1.230	GT:AD:DP:GQ:PL	1/1:0,44:44:99:1205,131,0
3R	17647943	.	T	C	1036.77	.	AC=2;AF=1.00;AN=2;DP=40;ExcessHet=3.0103;FS=0.000;MLEAC=2;MLEAF=1.00;MQ=43.61;QD=25.92;SOR=1.151	GT:AD:DP:GQ:PL	1/1:0,40:40:99:1065,119,0
3R	17647998	.	A	G	648.77	.	AC=2;AF=1.00;AN=2;DP=25;ExcessHet=3.0103;FS=0.000;MLEAC=2;MLEAF=1.00;MQ=43.84;QD=25.95;SOR=1.609	GT:AD:DP:GQ:PL	1/1:0,25:25:74:677,74,0
3R	17648085	.	T	C	1369.77	.	AC=2;AF=1.00;AN=2;DP=52;ExcessHet=3.0103;FS=0.000;MLEAC=2;MLEAF=1.00;MQ=43.51;QD=26.34;SOR=0.941	GT:AD:DP:GQ:PL	1/1:0,52:52:99:1398,155,0
3R	17648226	.	A	T	1762.77	.	AC=2;AF=1.00;AN=2;DP=41;ExcessHet=3.0103;FS=0.000;MLEAC=2;MLEAF=1.00;MQ=43.42;QD=31.06;SOR=0.741	GT:AD:DP:GQ:PL	1/1:0,41:41:99:1791,126,0
3R	17648249	.	A	G	1919.77	.	AC=2;AF=1.00;AN=2;DP=48;ExcessHet=3.0103;FS=0.000;MLEAC=2;MLEAF=1.00;MQ=43.17;QD=30.35;SOR=0.693	GT:AD:DP:GQ:PL	1/1:0,48:48:99:1948,144,0
3R	17648328	.	TATTA	T	2623.73	.	AC=2;AF=1.00;AN=2;DP=57;ExcessHet=3.0103;FS=0.000;MLEAC=2;MLEAF=1.00;MQ=42.33;QD=30.17;SOR=0.800	GT:AD:DP:GQ:PL	1/1:0,57:57:99:2661,181,0
3R	17648333	.	T	TC	2623.73	.	AC=2;AF=1.00;AN=2;DP=58;ExcessHet=3.0103;FS=0.000;MLEAC=2;MLEAF=1.00;MQ=42.07;QD=32.34;SOR=0.762	GT:AD:DP:GQ:PL	1/1:0,58:58:99:2661,181,0
3R	17648354	.	T	C	2716.77	.	AC=2;AF=1.00;AN=2;DP=55;ExcessHet=3.0103;FS=0.000;MLEAC=2;MLEAF=1.00;MQ=41.49;QD=28.36;SOR=0.804	GT:AD:DP:GQ:PL	1/1:0,55:55:99:2745,184,0
3R	17648362	.	T	A	2761.77	.	AC=2;AF=1.00;AN=2;DP=61;ExcessHet=3.0103;FS=0.000;MLEAC=2;MLEAF=1.00;MQ=41.58;QD=32.47;SOR=0.725	GT:AD:DP:GQ:PL	1/1:0,61:61:99:2790,187,0
3R	17648367	.	A	AT	2797.73	.	AC=2;AF=1.00;AN=2;DP=62;ExcessHet=3.0103;FS=0.000;MLEAC=2;MLEAF=1.00;MQ=41.57;QD=31.44;SOR=0.758	GT:AD:DP:GQ:PL	1/1:0,62:62:99:2835,190,0
3R	17648369	.	G	T	2806.77	.	AC=2;AF=1.00;AN=2;DP=62;ExcessHet=3.0103;FS=0.000;MLEAC=2;MLEAF=1.00;MQ=41.57;QD=33.20;SOR=0.758	GT:AD:DP:GQ:PL	1/1:0,62:62:99:2835,190,0
3R	17648378	.	A	G	2806.77	.	AC=2;AF=1.00;AN=2;DP=61;ExcessHet=3.0103;FS=0.000;MLEAC=2;MLEAF=1.00;MQ=41.53;QD=31.42;SOR=0.793	GT:AD:DP:GQ:PL	1/1:0,61:61:99:2835,190,0
3R	17648384	.	G	A	2716.77	.	AC=2;AF=1.00;AN=2;DP=60;ExcessHet=3.0103;FS=0.000;MLEAC=2;MLEAF=1.00;MQ=41.54;QD=27.15;SOR=0.760	GT:AD:DP:GQ:PL	1/1:0,60:60:99:2745,184,0
3R	17648396	.	G	T	2671.77	.	AC=2;AF=1.00;AN=2;DP=57;ExcessHet=3.0103;FS=0.000;MLEAC=2;MLEAF=1.00;MQ=41.82;QD=27.20;SOR=0.960	GT:AD:DP:GQ:PL	1/1:0,57:57:99:2700,181,0
3R	17648406	.	C	T	2806.77	.	AC=2;AF=1.00;AN=2;DP=63;ExcessHet=3.0103;FS=0.000;MLEAC=2;MLEAF=1.00;MQ=42.04;QD=28.26;SOR=0.933	GT:AD:DP:GQ:PL	1/1:0,63:63:99:2835,190,0
3R	17648423	.	T	G	2761.77	.	AC=2;AF=1.00;AN=2;BaseQRankSum=-1.666;ClippingRankSum=0.000;DP=62;ExcessHet=3.0103;FS=0.000;MLEAC=2;MLEAF=1.00;MQ=42.07;MQRankSum=-1.071;QD=35.58;ReadPosRankSum=1.482;SOR=0.368	GT:AD:DP:GQ:PL	1/1:1,61:62:99:2790,148,0
3R	17648426	.	A	G	2716.77	.	AC=2;AF=1.00;AN=2;BaseQRankSum=0.276;ClippingRankSum=0.000;DP=62;ExcessHet=3.0103;FS=0.000;MLEAC=2;MLEAF=1.00;MQ=42.10;MQRankSum=-1.040;QD=29.78;ReadPosRankSum=1.174;SOR=0.368	GT:AD:DP:GQ:PL	1/1:1,61:62:99:2745,145,0
3R	17648432	.	T	C	2761.77	.	AC=2;AF=1.00;AN=2;BaseQRankSum=1.272;ClippingRankSum=0.000;DP=62;ExcessHet=3.0103;FS=0.000;MLEAC=2;MLEAF=1.00;MQ=42.66;MQRankSum=-0.961;QD=32.69;ReadPosRankSum=0.839;SOR=0.330	GT:AD:DP:GQ:PL	1/1:1,61:62:99:2790,148,0
3R	17648435	.	C	A	2671.77	.	AC=2;AF=1.00;AN=2;BaseQRankSum=0.620;ClippingRankSum=0.000;DP=62;ExcessHet=3.0103;FS=0.000;MLEAC=2;MLEAF=1.00;MQ=42.66;MQRankSum=-0.961;QD=32.11;ReadPosRankSum=0.671;SOR=0.330	GT:AD:DP:GQ:PL	1/1:1,61:62:99:2700,142,0
3R	17648436	.	A	G	2671.77	.	AC=2;AF=1.00;AN=2;BaseQRankSum=-0.832;ClippingRankSum=0.000;DP=62;ExcessHet=3.0103;FS=0.000;MLEAC=2;MLEAF=1.00;MQ=42.66;MQRankSum=-0.961;QD=32.25;ReadPosRankSum=0.615;SOR=0.330	GT:AD:DP:GQ:PL	1/1:1,61:62:99:2700,142,0
3R	17648598	.	C	T	1481.77	.	AC=2;AF=1.00;AN=2;DP=54;ExcessHet=3.0103;FS=0.000;MLEAC=2;MLEAF=1.00;MQ=43.69;QD=27.44;SOR=0.693	GT:AD:DP:GQ:PL	1/1:0,54:54:99:1510,162,0
3R	17648772	.	T	C	2710.77	.	AC=2;AF=1.00;AN=2;DP=63;ExcessHet=3.0103;FS=0.000;MLEAC=2;MLEAF=1.00;MQ=43.81;QD=29.89;SOR=0.976	GT:AD:DP:GQ:PL	1/1:0,62:62:99:2739,187,0
3R	17648775	.	G	T	2677.77	.	AC=2;AF=1.00;AN=2;DP=62;ExcessHet=3.0103;FS=0.000;MLEAC=2;MLEAF=1.00;MQ=43.81;QD=29.26;SOR=1.022	GT:AD:DP:GQ:PL	1/1:0,61:61:99:2706,184,0
3R	17648801	.	T	C	1659.77	.	AC=2;AF=1.00;AN=2;BaseQRankSum=2.519;ClippingRankSum=0.000;DP=67;ExcessHet=3.0103;FS=3.061;MLEAC=2;MLEAF=1.00;MQ=43.93;MQRankSum=-0.088;QD=25.15;ReadPosRankSum=-0.045;SOR=0.118	GT:AD:DP:GQ:PL	1/1:2,64:66:99:1688,177,0
3R	17648942	.	A	G	1365.77	.	AC=2;AF=1.00;AN=2;BaseQRankSum=-0.350;ClippingRankSum=0.000;DP=53;ExcessHet=3.0103;FS=0.000;MLEAC=2;MLEAF=1.00;MQ=43.96;MQRankSum=0.000;QD=26.26;ReadPosRankSum=-0.640;SOR=0.403	GT:AD:DP:GQ:PL	1/1:1,51:52:99:1394,127,0
3R	17649161	.	A	G	1527.77	.	AC=2;AF=1.00;AN=2;DP=58;ExcessHet=3.0103;FS=0.000;MLEAC=2;MLEAF=1.00;MQ=44.00;QD=26.34;SOR=0.693	GT:AD:DP:GQ:PL	1/1:0,58:58:99:1556,173,0
3R	17649390	.	C	T	1404.77	.	AC=2;AF=1.00;AN=2;DP=55;ExcessHet=3.0103;FS=0.000;MLEAC=2;MLEAF=1.00;MQ=43.93;QD=25.54;SOR=0.884	GT:AD:DP:GQ:PL	1/1:0,55:55:99:1433,163,0
3R	17649646	.	T	C	1357.77	.	AC=2;AF=1.00;AN=2;DP=37;ExcessHet=3.0103;FS=0.000;MLEAC=2;MLEAF=1.00;MQ=43.71;QD=30.61;SOR=1.432	GT:AD:DP:GQ:PL	1/1:0,37:37:99:1386,113,0
3R	17649651	.	A	AT	426.79	.	AC=2;AF=1.00;AN=2;BaseQRankSum=1.146;ClippingRankSum=0.000;DP=35;ExcessHet=3.0103;FS=5.452;MLEAC=2;MLEAF=1.00;MQ=43.70;MQRankSum=-0.515;QD=15.24;ReadPosRankSum=1.415;SOR=1.033	GT:AD:DP:GQ:PL	1/1:4,24:28:19:464,19,0
3R	17649680	.	C	T	1040.77	.	AC=2;AF=1.00;AN=2;DP=39;ExcessHet=3.0103;FS=0.000;MLEAC=2;MLEAF=1.00;MQ=43.95;QD=26.69;SOR=1.096	GT:AD:DP:GQ:PL	1/1:0,39:39:99:1069,117,0
3R	17649710	.	T	C	1251.77	.	AC=2;AF=1.00;AN=2;BaseQRankSum=1.676;ClippingRankSum=0.000;DP=50;ExcessHet=3.0103;FS=0.000;MLEAC=2;MLEAF=1.00;MQ=43.96;MQRankSum=0.000;QD=25.04;ReadPosRankSum=-0.589;SOR=0.239	GT:AD:DP:GQ:PL	1/1:1,49:50:99:1280,137,0
3R	17649755	.	A	G	1389.77	.	AC=2;AF=1.00;AN=2;DP=53;ExcessHet=3.0103;FS=0.000;MLEAC=2;MLEAF=1.00;MQ=43.93;QD=26.22;SOR=0.892	GT:AD:DP:GQ:PL	1/1:0,53:53:99:1418,157,0
3R	17649806	.	C	T	1468.77	.	AC=2;AF=1.00;AN=2;BaseQRankSum=1.090;ClippingRankSum=0.000;DP=58;ExcessHet=3.0103;FS=0.000;MLEAC=2;MLEAF=1.00;MQ=43.90;MQRankSum=-0.280;QD=25.77;ReadPosRankSum=1.641;SOR=0.804	GT:AD:DP:GQ:PL	1/1:2,55:57:99:1497,116,0
3R	17649839	.	C	T	2454.77	.	AC=2;AF=1.00;AN=2;DP=56;ExcessHet=3.0103;FS=0.000;MLEAC=2;MLEAF=1.00;MQ=43.86;QD=25.40;SOR=0.922	GT:AD:DP:GQ:PL	1/1:0,56:56:99:2483,169,0
3R	17649843	.	G	T	2492.77	.	AC=2;AF=1.00;AN=2;DP=57;ExcessHet=3.0103;FS=0.000;MLEAC=2;MLEAF=1.00;MQ=43.86;QD=27.31;SOR=0.960	GT:AD:DP:GQ:PL	1/1:0,57:57:99:2521,172,0
3R	17649889	.	AGCT	A	2077.73	.	AC=2;AF=1.00;AN=2;DP=50;ExcessHet=3.0103;FS=0.000;MLEAC=2;MLEAF=1.00;MQ=43.70;QD=28.81;SOR=0.780	GT:AD:DP:GQ:PL	1/1:0,46:46:99:2115,142,0
3R	17649899	.	C	A	1956.77	.	AC=2;AF=1.00;AN=2;BaseQRankSum=1.421;ClippingRankSum=0.000;DP=50;ExcessHet=3.0103;FS=0.000;MLEAC=2;MLEAF=1.00;MQ=43.70;MQRankSum=-0.550;QD=34.35;ReadPosRankSum=0.799;SOR=0.512	GT:AD:DP:GQ:PL	1/1:3,47:50:28:1985,28,0
3R	17649904	.	A	G	1952.77	.	AC=2;AF=1.00;AN=2;BaseQRankSum=2.017;ClippingRankSum=0.000;DP=50;ExcessHet=3.0103;FS=0.000;MLEAC=2;MLEAF=1.00;MQ=43.70;MQRankSum=-0.550;QD=31.51;ReadPosRankSum=0.985;SOR=0.450	GT:AD:DP:GQ:PL	1/1:3,47:50:28:1981,28,0
3R	17649977	.	T	C	2022.10	.	AC=1;AF=0.500;AN=2;BaseQRankSum=0.154;ClippingRankSum=0.000;DP=56;ExcessHet=3.0103;FS=4.845;MLEAC=1;MLEAF=0.500;MQ=43.90;MQRankSum=-0.449;QD=31.94;ReadPosRankSum=0.288;SOR=0.595	GT:AD:DP:GQ:PL	0/1:4,52:56:11:2050,0,11
3R	17649991	.	G	C	2195.77	.	AC=2;AF=1.00;AN=2;BaseQRankSum=-1.029;ClippingRankSum=0.000;DP=55;ExcessHet=3.0103;FS=2.325;MLEAC=2;MLEAF=1.00;MQ=43.89;MQRankSum=-0.377;QD=28.62;ReadPosRankSum=-0.909;SOR=0.697	GT:AD:DP:GQ:PL	1/1:3,52:55:34:2224,34,0
3R	17650001	.	C	T	2185.41	.	AC=1;AF=0.500;AN=2;BaseQRankSum=2.245;ClippingRankSum=0.000;DP=55;ExcessHet=3.0103;FS=2.140;MLEAC=1;MLEAF=0.500;MQ=43.93;MQRankSum=-0.350;QD=33.28;ReadPosRankSum=-0.065;SOR=0.284	GT:AD:DP:GQ:PL	0/1:4,51:55:8:2213,0,8
3R	17650007	.	C	A	2086.94	.	AC=1;AF=0.500;AN=2;BaseQRankSum=0.993;ClippingRankSum=0.000;DP=54;ExcessHet=3.0103;FS=2.144;MLEAC=1;MLEAF=0.500;MQ=43.93;MQRankSum=-0.353;QD=30.48;ReadPosRankSum=-0.545;SOR=0.348	GT:AD:DP:GQ:PL	0/1:4,50:54:14:2115,0,14
3R	17650015	.	CAA	C	2144.73	.	AC=2;AF=1.00;AN=2;BaseQRankSum=1.865;ClippingRankSum=0.000;DP=55;ExcessHet=3.0103;FS=0.000;MLEAC=2;MLEAF=1.00;MQ=43.93;MQRankSum=-0.100;QD=33.65;ReadPosRankSum=-1.400;SOR=0.311	GT:AD:DP:GQ:PL	1/1:4,51:55:49:2181,49,0
3R	17650068	.	A	G	1092.53	.	AC=1;AF=0.500;AN=2;BaseQRankSum=0.312;ClippingRankSum=0.000;DP=51;ExcessHet=3.0103;FS=0.000;MLEAC=1;MLEAF=0.500;MQ=43.96;MQRankSum=-0.219;QD=21.42;ReadPosRankSum=0.352;SOR=0.735	GT:AD:DP:GQ:PL	0/1:4,47:51:3:1119,0,3
3R	17650492	.	A	G	1230.77	.	AC=2;AF=1.00;AN=2;DP=45;ExcessHet=3.0103;FS=0.000;MLEAC=2;MLEAF=1.00;MQ=43.25;QD=27.35;SOR=0.829	GT:AD:DP:GQ:PL	1/1:0,45:45:99:1259,135,0
3R	17650568	.	T	C	1499.77	.	AC=2;AF=1.00;AN=2;DP=35;ExcessHet=3.0103;FS=0.000;MLEAC=2;MLEAF=1.00;MQ=42.51;QD=30.59;SOR=1.002	GT:AD:DP:GQ:PL	1/1:0,35:35:99:1528,105,0
3R	17650579	.	G	GTTT	1736.73	.	AC=2;AF=1.00;AN=2;DP=36;ExcessHet=3.0103;FS=0.000;MLEAC=2;MLEAF=1.00;MQ=42.32;QD=28.85;SOR=1.044	GT:AD:DP:GQ:PL	1/1:0,36:36:99:1774,123,0
3R	17650598	.	G	GTGTAGTA	2065.73	.	AC=2;AF=1.00;AN=2;DP=41;ExcessHet=3.0103;FS=0.000;MLEAC=2;MLEAF=1.00;MQ=41.85;QD=32.94;SOR=0.843	GT:AD:DP:GQ:PL	1/1:0,41:41:99:2103,141,0
3R	17650599	.	C	CAAAGTAGGAGG	2065.73	.	AC=2;AF=1.00;AN=2;DP=43;ExcessHet=3.0103;FS=0.000;MLEAC=2;MLEAF=1.00;MQ=41.91;QD=30.86;SOR=0.739	GT:AD:DP:GQ:PL	1/1:0,43:43:99:2103,141,0
3R	17650666	.	AAAAATCGAAATCG	A	1761.73	.	AC=2;AF=1.00;AN=2;DP=37;ExcessHet=3.0103;FS=0.000;MLEAC=2;MLEAF=1.00;MQ=42.56;QD=31.70;SOR=1.270	GT:AD:DP:GQ:PL	1/1:0,37:37:99:1799,120,0
3R	17650685	.	C	T	1771.77	.	AC=2;AF=1.00;AN=2;DP=40;ExcessHet=3.0103;FS=0.000;MLEAC=2;MLEAF=1.00;MQ=42.70;QD=23.05;SOR=1.151	GT:AD:DP:GQ:PL	1/1:0,40:40:99:1800,120,0
3R	17650697	.	C	G	1709.77	.	AC=2;AF=1.00;AN=2;DP=39;ExcessHet=3.0103;FS=0.000;MLEAC=2;MLEAF=1.00;MQ=42.89;QD=26.01;SOR=1.096	GT:AD:DP:GQ:PL	1/1:0,39:39:99:1738,117,0
3R	17650772	.	G	A	1265.77	.	AC=2;AF=1.00;AN=2;DP=47;ExcessHet=3.0103;FS=0.000;MLEAC=2;MLEAF=1.00;MQ=43.29;QD=26.93;SOR=0.823	GT:AD:DP:GQ:PL	1/1:0,47:47:99:1294,141,0
3R	17651129	.	A	T	1283.77	.	AC=2;AF=1.00;AN=2;BaseQRankSum=0.476;ClippingRankSum=0.000;DP=55;ExcessHet=3.0103;FS=0.000;MLEAC=2;MLEAF=1.00;MQ=43.89;MQRankSum=-0.286;QD=23.34;ReadPosRankSum=2.318;SOR=0.368	GT:AD:DP:GQ:PL	1/1:3,52:55:76:1312,76,0
3R	17651199	.	A	AAAAAG	2517.73	.	AC=2;AF=1.00;AN=2;DP=60;ExcessHet=3.0103;FS=0.000;MLEAC=2;MLEAF=1.00;MQ=43.87;QD=29.83;SOR=0.853	GT:AD:DP:GQ:PL	1/1:0,58:58:99:2555,177,0
3R	17651215	.	T	G	2536.77	.	AC=2;AF=1.00;AN=2;DP=56;ExcessHet=3.0103;FS=0.000;MLEAC=2;MLEAF=1.00;MQ=43.97;QD=29.69;SOR=0.922	GT:AD:DP:GQ:PL	1/1:0,56:56:99:2565,172,0
3R	17651226	.	T	C	2500.77	.	AC=2;AF=1.00;AN=2;DP=57;ExcessHet=3.0103;FS=0.000;MLEAC=2;MLEAF=1.00;MQ=43.97;QD=31.01;SOR=0.877	GT:AD:DP:GQ:PL	1/1:0,57:57:99:2529,172,0
3R	17651699	.	A	C	2759.77	.	AC=2;AF=1.00;AN=2;BaseQRankSum=0.771;ClippingRankSum=0.000;DP=68;ExcessHet=3.0103;FS=6.621;MLEAC=2;MLEAF=1.00;MQ=43.83;MQRankSum=-0.406;QD=29.37;ReadPosRankSum=-0.999;SOR=0.429	GT:AD:DP:GQ:PL	1/1:2,66:68:99:2788,115,0
3R	17651707	.	T	C	2758.77	.	AC=2;AF=1.00;AN=2;BaseQRankSum=0.958;ClippingRankSum=0.000;DP=67;ExcessHet=3.0103;FS=6.491;MLEAC=2;MLEAF=1.00;MQ=43.82;MQRankSum=-0.410;QD=31.42;ReadPosRankSum=-0.082;SOR=0.378	GT:AD:DP:GQ:PL	1/1:2,65:67:99:2787,115,0
3R	17651713	.	T	G	3010.77	.	AC=2;AF=1.00;AN=2;DP=69;ExcessHet=3.0103;FS=0.000;MLEAC=2;MLEAF=1.00;MQ=43.83;QD=26.22;SOR=0.722	GT:AD:DP:GQ:PL	1/1:0,69:69:99:3039,210,0
3R	17651801	.	G	T	1796.77	.	AC=2;AF=1.00;AN=2;DP=66;ExcessHet=3.0103;FS=0.000;MLEAC=2;MLEAF=1.00;MQ=43.85;QD=27.22;SOR=0.886	GT:AD:DP:GQ:PL	1/1:0,66:66:99:1825,197,0
3R	17651880	.	T	G	1554.77	.	AC=2;AF=1.00;AN=2;DP=59;ExcessHet=3.0103;FS=0.000;MLEAC=2;MLEAF=1.00;MQ=43.83;QD=26.35;SOR=0.796	GT:AD:DP:GQ:PL	1/1:0,59:59:99:1583,175,0
3R	17651941	.	TGATATATAA	T	2486.73	.	AC=2;AF=1.00;AN=2;DP=55;ExcessHet=3.0103;FS=0.000;MLEAC=2;MLEAF=1.00;MQ=43.79;QD=25.45;SOR=1.159	GT:AD:DP:GQ:PL	1/1:0,55:55:99:2524,172,0
3R	17651952	.	GA	G	2486.73	.	AC=2;AF=1.00;AN=2;DP=56;ExcessHet=3.0103;FS=0.000;MLEAC=2;MLEAF=1.00;MQ=43.79;QD=30.63;SOR=1.101	GT:AD:DP:GQ:PL	1/1:0,56:56:99:2524,172,0
3R	17651991	.	A	T	2536.77	.	AC=2;AF=1.00;AN=2;DP=57;ExcessHet=3.0103;FS=0.000;MLEAC=2;MLEAF=1.00;MQ=43.79;QD=32.84;SOR=1.047	GT:AD:DP:GQ:PL	1/1:0,57:57:99:2565,172,0
3R	17651992	.	T	A	2536.77	.	AC=2;AF=1.00;AN=2;DP=57;ExcessHet=3.0103;FS=0.000;MLEAC=2;MLEAF=1.00;MQ=43.79;QD=32.37;SOR=1.047	GT:AD:DP:GQ:PL	1/1:0,57:57:99:2565,172,0
3R	17651999	.	A	T	2401.77	.	AC=2;AF=1.00;AN=2;DP=54;ExcessHet=3.0103;FS=0.000;MLEAC=2;MLEAF=1.00;MQ=43.82;QD=31.67;SOR=1.118	GT:AD:DP:GQ:PL	1/1:0,54:54:99:2430,163,0
3R	17652111	.	A	C	2355.77	.	AC=2;AF=1.00;AN=2;DP=56;ExcessHet=3.0103;FS=0.000;MLEAC=2;MLEAF=1.00;MQ=44.00;QD=26.53;SOR=0.693	GT:AD:DP:GQ:PL	1/1:0,56:56:99:2384,180,0
3R	17652132	.	T	A	1212.77	.	AC=2;AF=1.00;AN=2;BaseQRankSum=0.725;ClippingRankSum=0.000;DP=52;ExcessHet=3.0103;FS=10.962;MLEAC=2;MLEAF=1.00;MQ=44.00;MQRankSum=0.000;QD=23.32;ReadPosRankSum=0.223;SOR=0.744	GT:AD:DP:GQ:PL	1/1:3,49:52:71:1241,71,0
3R	17652166	.	T	G	1313.77	.	AC=2;AF=1.00;AN=2;DP=50;ExcessHet=3.0103;FS=0.000;MLEAC=2;MLEAF=1.00;MQ=44.00;QD=26.28;SOR=0.859	GT:AD:DP:GQ:PL	1/1:0,50:50:99:1342,148,0
3R	17652300	.	T	C	1481.77	.	AC=2;AF=1.00;AN=2;BaseQRankSum=0.017;ClippingRankSum=0.000;DP=62;ExcessHet=3.0103;FS=2.402;MLEAC=2;MLEAF=1.00;MQ=43.97;MQRankSum=-0.150;QD=23.90;ReadPosRankSum=0.619;SOR=0.814	GT:AD:DP:GQ:PL	1/1:3,59:62:99:1510,104,0
3R	17652520	.	C	G	1646.77	.	AC=2;AF=1.00;AN=2;DP=61;ExcessHet=3.0103;FS=0.000;MLEAC=2;MLEAF=1.00;MQ=44.00;QD=27.00;SOR=1.197	GT:AD:DP:GQ:PL	1/1:0,61:61:99:1675,182,0
3R	17652645	.	A	T	1652.77	.	AC=2;AF=1.00;AN=2;DP=62;ExcessHet=3.0103;FS=0.000;MLEAC=2;MLEAF=1.00;MQ=43.94;QD=27.55;SOR=0.906	GT:AD:DP:GQ:PL	1/1:0,60:60:99:1681,180,0
3R	17652680	.	T	A	1385.77	.	AC=2;AF=1.00;AN=2;DP=51;ExcessHet=3.0103;FS=0.000;MLEAC=2;MLEAF=1.00;MQ=43.85;QD=27.72;SOR=0.859	GT:AD:DP:GQ:PL	1/1:0,50:50:99:1414,150,0
3R	17652712	.	G	T	2235.77	.	AC=2;AF=1.00;AN=2;DP=50;ExcessHet=3.0103;FS=0.000;MLEAC=2;MLEAF=1.00;MQ=43.84;QD=31.34;SOR=0.773	GT:AD:DP:GQ:PL	1/1:0,50:50:99:2264,154,0
3R	17652718	.	G	T	2374.77	.	AC=2;AF=1.00;AN=2;DP=54;ExcessHet=3.0103;FS=0.000;MLEAC=2;MLEAF=1.00;MQ=43.85;QD=33.77;SOR=0.767	GT:AD:DP:GQ:PL	1/1:0,54:54:99:2403,166,0
3R	17652731	.	T	G	2258.77	.	AC=2;AF=1.00;AN=2;DP=52;ExcessHet=3.0103;FS=0.000;MLEAC=2;MLEAF=1.00;MQ=43.85;QD=27.80;SOR=1.036	GT:AD:DP:GQ:PL	1/1:0,52:52:99:2287,157,0
3R	17652733	.	T	C	2258.77	.	AC=2;AF=1.00;AN=2;DP=51;ExcessHet=3.0103;FS=0.000;MLEAC=2;MLEAF=1.00;MQ=43.85;QD=33.14;SOR=0.994	GT:AD:DP:GQ:PL	1/1:0,51:51:99:2287,157,0
3R	17652872	.	C	G	1408.77	.	AC=2;AF=1.00;AN=2;DP=53;ExcessHet=3.0103;FS=0.000;MLEAC=2;MLEAF=1.00;MQ=43.56;QD=26.58;SOR=1.287	GT:AD:DP:GQ:PL	1/1:0,53:53:99:1437,158,0
3R	17652942	.	A	G	1133.77	.	AC=2;AF=1.00;AN=2;BaseQRankSum=0.199;ClippingRankSum=0.000;DP=45;ExcessHet=3.0103;FS=0.000;MLEAC=2;MLEAF=1.00;MQ=43.21;MQRankSum=-0.725;QD=25.19;ReadPosRankSum=-0.116;SOR=0.409	GT:AD:DP:GQ:PL	1/1:1,44:45:99:1162,106,0
3R	17652976	.	C	A	1906.77	.	AC=2;AF=1.00;AN=2;BaseQRankSum=0.768;ClippingRankSum=0.000;DP=45;ExcessHet=3.0103;FS=0.000;MLEAC=2;MLEAF=1.00;MQ=43.12;MQRankSum=-0.798;QD=24.41;ReadPosRankSum=-1.425;SOR=0.260	GT:AD:DP:GQ:PL	1/1:1,44:45:90:1935,90,0
3R	17652978	.	A	AT	1987.73	.	AC=2;AF=1.00;AN=2;BaseQRankSum=0.972;ClippingRankSum=0.000;DP=45;ExcessHet=3.0103;FS=0.000;MLEAC=2;MLEAF=1.00;MQ=43.12;MQRankSum=-0.798;QD=29.59;ReadPosRankSum=-1.464;SOR=0.260	GT:AD:DP:GQ:PL	1/1:1,44:45:96:2025,96,0
3R	17652981	.	T	TTG	2032.73	.	AC=2;AF=1.00;AN=2;BaseQRankSum=0.822;ClippingRankSum=0.000;DP=47;ExcessHet=3.0103;FS=0.000;MLEAC=2;MLEAF=1.00;MQ=43.16;MQRankSum=-0.771;QD=26.75;ReadPosRankSum=-1.549;SOR=0.259	GT:AD:DP:GQ:PL	1/1:1,46:47:99:2070,99,0
3R	17652992	.	A	G	2176.77	.	AC=2;AF=1.00;AN=2;BaseQRankSum=-1.500;ClippingRankSum=0.000;DP=50;ExcessHet=3.0103;FS=3.285;MLEAC=2;MLEAF=1.00;MQ=43.25;MQRankSum=-0.712;QD=27.02;ReadPosRankSum=-1.450;SOR=0.487	GT:AD:DP:GQ:PL	1/1:1,48:49:99:2205,109,0
3R	17652994	.	A	T	2188.77	.	AC=2;AF=1.00;AN=2;BaseQRankSum=0.146;ClippingRankSum=0.000;DP=51;ExcessHet=3.0103;FS=3.372;MLEAC=2;MLEAF=1.00;MQ=43.23;MQRankSum=-0.734;QD=31.03;ReadPosRankSum=-1.352;SOR=0.549	GT:AD:DP:GQ:PL	1/1:1,49:50:99:2217,112,0
3R	17653001	.	G	A	2248.77	.	AC=2;AF=1.00;AN=2;BaseQRankSum=1.531;ClippingRankSum=0.000;DP=54;ExcessHet=3.0103;FS=3.263;MLEAC=2;MLEAF=1.00;MQ=43.27;MQRankSum=-0.702;QD=30.85;ReadPosRankSum=-1.048;SOR=0.467	GT:AD:DP:GQ:PL	1/1:1,52:53:99:2277,118,0
3R	17653099	.	T	G	1591.77	.	AC=2;AF=1.00;AN=2;DP=37;ExcessHet=3.0103;FS=0.000;MLEAC=2;MLEAF=1.00;MQ=42.85;QD=29.59;SOR=1.121	GT:AD:DP:GQ:PL	1/1:0,37:37:99:1620,111,0
3R	17653100	.	T	C	1591.77	.	AC=2;AF=1.00;AN=2;DP=36;ExcessHet=3.0103;FS=0.000;MLEAC=2;MLEAF=1.00;MQ=42.82;QD=25.29;SOR=1.061	GT:AD:DP:GQ:PL	1/1:0,36:36:99:1620,111,0
3R	17653133	.	CTTTCGGAAAATTCACTTTTTACTTGAACTTAAAAGTG	C	1314.94	.	AC=2;AF=1.00;AN=2;BaseQRankSum=-0.700;ClippingRankSum=0.000;DP=35;ExcessHet=3.0103;FS=0.000;MLEAC=2;MLEAF=1.00;MQ=42.70;MQRankSum=-1.543;QD=32.62;ReadPosRankSum=0.105;SOR=0.957	GT:AD:DP:GQ:PL	1/1:2,32:34:13:1352,13,0
3R	17653224	.	T	C	1141.78	.	AC=1;AF=0.500;AN=2;BaseQRankSum=1.865;ClippingRankSum=0.000;DP=30;ExcessHet=3.0103;FS=0.000;MLEAC=1;MLEAF=0.500;MQ=42.78;MQRankSum=-1.402;QD=29.09;ReadPosRankSum=-0.872;SOR=0.997	GT:AD:DP:GQ:PL	0/1:2,28:30:24:1170,0,24
3R	17653233	.	T	A	1310.03	.	AC=1;AF=0.500;AN=2;BaseQRankSum=-0.131;ClippingRankSum=0.000;DP=33;ExcessHet=3.0103;FS=0.000;MLEAC=1;MLEAF=0.500;MQ=42.83;MQRankSum=-1.362;QD=31.07;ReadPosRankSum=-1.132;SOR=1.044	GT:AD:DP:GQ:PL	0/1:2,31:33:12:1338,0,12
3R	17653256	.	T	C	1689.84	.	AC=2;AF=1.00;AN=2;BaseQRankSum=-1.699;ClippingRankSum=0.000;DP=41;ExcessHet=3.0103;FS=0.000;MLEAC=2;MLEAF=1.00;MQ=43.01;MQRankSum=-1.263;QD=28.45;ReadPosRankSum=0.981;SOR=0.743	GT:AD:DP:GQ:PL	1/1:2,39:41:18:1718,18,0
3R	17653267	.	T	C	1668.84	.	AC=2;AF=1.00;AN=2;BaseQRankSum=-2.142;ClippingRankSum=0.000;DP=44;ExcessHet=3.0103;FS=0.000;MLEAC=2;MLEAF=1.00;MQ=43.04;MQRankSum=-1.244;QD=30.16;ReadPosRankSum=1.638;SOR=0.693	GT:AD:DP:GQ:PL	1/1:2,42:44:18:1697,18,0
3R	17653293	.	A	G	1852.77	.	AC=2;AF=1.00;AN=2;BaseQRankSum=2.500;ClippingRankSum=0.000;DP=46;ExcessHet=3.0103;FS=0.000;MLEAC=2;MLEAF=1.00;MQ=42.99;MQRankSum=-1.305;QD=31.76;ReadPosRankSum=2.460;SOR=0.693	GT:AD:DP:GQ:PL	1/1:2,44:46:72:1881,72,0
3R	17653307	.	G	C	2226.77	.	AC=2;AF=1.00;AN=2;BaseQRankSum=0.510;ClippingRankSum=0.000;DP=50;ExcessHet=3.0103;FS=0.000;MLEAC=2;MLEAF=1.00;MQ=43.11;MQRankSum=-0.796;QD=31.83;ReadPosRankSum=0.822;SOR=0.286	GT:AD:DP:GQ:PL	1/1:1,49:50:99:2255,115,0
3R	17653327	.	G	T	2196.77	.	AC=2;AF=1.00;AN=2;BaseQRankSum=-0.173;ClippingRankSum=0.000;DP=52;ExcessHet=3.0103;FS=0.000;MLEAC=2;MLEAF=1.00;MQ=43.17;MQRankSum=-0.737;QD=29.58;ReadPosRankSum=-0.526;SOR=0.273	GT:AD:DP:GQ:PL	1/1:1,51:52:99:2225,112,0
3R	17653328	.	C	G	2196.77	.	AC=2;AF=1.00;AN=2;BaseQRankSum=0.897;ClippingRankSum=0.000;DP=52;ExcessHet=3.0103;FS=0.000;MLEAC=2;MLEAF=1.00;MQ=43.17;MQRankSum=-0.737;QD=31.82;ReadPosRankSum=-0.438;SOR=0.273	GT:AD:DP:GQ:PL	1/1:1,51:52:99:2225,112,0
3R	17653414	.	AT	A	1025.73	.	AC=2;AF=1.00;AN=2;BaseQRankSum=0.034;ClippingRankSum=0.000;DP=55;ExcessHet=3.0103;FS=0.000;MLEAC=2;MLEAF=1.00;MQ=43.73;MQRankSum=-0.261;QD=19.73;ReadPosRankSum=0.667;SOR=0.311	GT:AD:DP:GQ:PL	1/1:1,51:52:99:1063,132,0
3R	17653449	.	A	T	1595.77	.	AC=2;AF=1.00;AN=2;DP=58;ExcessHet=3.0103;FS=0.000;MLEAC=2;MLEAF=1.00;MQ=43.70;QD=27.51;SOR=0.693	GT:AD:DP:GQ:PL	1/1:0,58:58:99:1624,174,0
3R	17653485	.	G	A	1441.77	.	AC=2;AF=1.00;AN=2;DP=55;ExcessHet=3.0103;FS=0.000;MLEAC=2;MLEAF=1.00;MQ=43.79;QD=26.21;SOR=0.729	GT:AD:DP:GQ:PL	1/1:0,55:55:99:1470,164,0
3R	17653607	.	T	C	1387.77	.	AC=2;AF=1.00;AN=2;DP=50;ExcessHet=3.0103;FS=0.000;MLEAC=2;MLEAF=1.00;MQ=44.00;QD=27.76;SOR=1.157	GT:AD:DP:GQ:PL	1/1:0,50:50:99:1416,150,0
3R	17653725	.	T	C	1492.77	.	AC=2;AF=1.00;AN=2;DP=54;ExcessHet=3.0103;FS=0.000;MLEAC=2;MLEAF=1.00;MQ=44.00;QD=27.64;SOR=1.220	GT:AD:DP:GQ:PL	1/1:0,54:54:99:1521,162,0
3R	17653800	.	GGA	G	1455.73	.	AC=2;AF=1.00;AN=2;DP=53;ExcessHet=3.0103;FS=0.000;MLEAC=2;MLEAF=1.00;MQ=44.00;QD=30.97;SOR=1.981	GT:AD:DP:GQ:PL	1/1:0,47:47:99:1493,141,0
3R	17653923	.	C	T	1273.77	.	AC=2;AF=1.00;AN=2;BaseQRankSum=-0.237;ClippingRankSum=0.000;DP=54;ExcessHet=3.0103;FS=0.000;MLEAC=2;MLEAF=1.00;MQ=44.00;MQRankSum=0.000;QD=23.59;ReadPosRankSum=-0.703;SOR=0.563	GT:AD:DP:GQ:PL	1/1:3,51:54:78:1302,78,0
3R	17653939	.	T	C	2286.77	.	AC=2;AF=1.00;AN=2;DP=54;ExcessHet=3.0103;FS=0.000;MLEAC=2;MLEAF=1.00;MQ=43.69;QD=25.78;SOR=0.931	GT:AD:DP:GQ:PL	1/1:0,54:54:99:2315,171,0
3R	17653974	.	A	G	1303.77	.	AC=2;AF=1.00;AN=2;BaseQRankSum=1.398;ClippingRankSum=0.000;DP=55;ExcessHet=3.0103;FS=0.000;MLEAC=2;MLEAF=1.00;MQ=43.66;MQRankSum=-0.286;QD=23.70;ReadPosRankSum=-0.120;SOR=0.592	GT:AD:DP:GQ:PL	1/1:3,52:55:87:1332,87,0
3R	17654154	.	A	T	908.77	.	AC=2;AF=1.00;AN=2;DP=35;ExcessHet=3.0103;FS=0.000;MLEAC=2;MLEAF=1.00;MQ=43.94;QD=25.96;SOR=0.749	GT:AD:DP:GQ:PL	1/1:0,35:35:99:937,104,0
3R	17654327	.	T	TGTGCCC	1602.37	.	AC=2;AF=1.00;AN=2;BaseQRankSum=-1.702;ClippingRankSum=0.000;DP=41;ExcessHet=3.0103;FS=0.000;MLEAC=2;MLEAF=1.00;MQ=43.95;MQRankSum=-0.113;QD=29.68;ReadPosRankSum=0.121;SOR=0.968	GT:AD:DP:GQ:PL	1/1:2,39:41:8:1639,8,0
3R	17654564	.	C	A	1277.77	.	AC=2;AF=1.00;AN=2;DP=47;ExcessHet=3.0103;FS=0.000;MLEAC=2;MLEAF=1.00;MQ=43.96;QD=27.19;SOR=0.735	GT:AD:DP:GQ:PL	1/1:0,47:47:99:1306,141,0
3R	17654744	.	C	CTTCCAA	2885.73	.	AC=2;AF=1.00;AN=2;DP=67;ExcessHet=3.0103;FS=0.000;MLEAC=2;MLEAF=1.00;MQ=44.00;QD=31.34;SOR=0.854	GT:AD:DP:GQ:PL	1/1:0,65:65:99:2923,196,0
3R	17654798	.	T	C	1751.77	.	AC=2;AF=1.00;AN=2;DP=65;ExcessHet=3.0103;FS=0.000;MLEAC=2;MLEAF=1.00;MQ=44.00;QD=27.37;SOR=0.966	GT:AD:DP:GQ:PL	1/1:0,64:64:99:1780,192,0
3R	17654830	.	C	A	2759.77	.	AC=2;AF=1.00;AN=2;DP=64;ExcessHet=3.0103;FS=0.000;MLEAC=2;MLEAF=1.00;MQ=44.00;QD=36.44;SOR=0.933	GT:AD:DP:GQ:PL	1/1:0,63:63:99:2788,190,0
3R	17654832	.	A	C	2759.77	.	AC=2;AF=1.00;AN=2;DP=63;ExcessHet=3.0103;FS=0.000;MLEAC=2;MLEAF=1.00;MQ=44.00;QD=29.19;SOR=0.976	GT:AD:DP:GQ:PL	1/1:0,62:62:99:2788,190,0
3R	17654915	.	T	C	1920.77	.	AC=2;AF=1.00;AN=2;DP=74;ExcessHet=3.0103;FS=0.000;MLEAC=2;MLEAF=1.00;MQ=44.00;QD=26.31;SOR=1.032	GT:AD:DP:GQ:PL	1/1:0,73:73:99:1949,217,0
3R	17655093	.	T	C	1756.77	.	AC=2;AF=1.00;AN=2;DP=63;ExcessHet=3.0103;FS=0.000;MLEAC=2;MLEAF=1.00;MQ=44.00;QD=27.89;SOR=1.366	GT:AD:DP:GQ:PL	1/1:0,63:63:99:1785,189,0
3R	17655178	.	A	T	1624.77	.	AC=2;AF=1.00;AN=2;BaseQRankSum=0.730;ClippingRankSum=0.000;DP=62;ExcessHet=3.0103;FS=0.000;MLEAC=2;MLEAF=1.00;MQ=44.00;MQRankSum=0.000;QD=26.21;ReadPosRankSum=-0.640;SOR=0.410	GT:AD:DP:GQ:PL	1/1:1,61:62:99:1653,157,0
3R	17655343	.	C	CAA	1857.73	.	AC=2;AF=1.00;AN=2;DP=51;ExcessHet=3.0103;FS=0.000;MLEAC=2;MLEAF=1.00;MQ=43.96;QD=30.31;SOR=0.859	GT:AD:DP:GQ:PL	1/1:0,50:50:99:1895,150,0
3R	17655471	.	A	G	1138.77	.	AC=2;AF=1.00;AN=2;DP=43;ExcessHet=3.0103;FS=0.000;MLEAC=2;MLEAF=1.00;MQ=44.00;QD=26.48;SOR=1.775	GT:AD:DP:GQ:PL	1/1:0,43:43:99:1167,129,0
3R	17655517	.	AATCAGAGCAAAG	A	1612.73	.	AC=2;AF=1.00;AN=2;DP=39;ExcessHet=3.0103;FS=0.000;MLEAC=2;MLEAF=1.00;MQ=44.00;QD=32.20;SOR=0.746	GT:AD:DP:GQ:PL	1/1:0,37:37:99:1650,112,0
3R	17655612	.	C	T	1239.77	.	AC=2;AF=1.00;AN=2;DP=46;ExcessHet=3.0103;FS=0.000;MLEAC=2;MLEAF=1.00;MQ=44.00;QD=26.95;SOR=1.203	GT:AD:DP:GQ:PL	1/1:0,46:46:99:1268,138,0
3R	17655625	.	A	G	1187.77	.	AC=2;AF=1.00;AN=2;DP=44;ExcessHet=3.0103;FS=0.000;MLEAC=2;MLEAF=1.00;MQ=44.00;QD=26.99;SOR=1.230	GT:AD:DP:GQ:PL	1/1:0,44:44:99:1216,131,0
3R	17655704	.	A	C	2322.77	.	AC=2;AF=1.00;AN=2;DP=54;ExcessHet=3.0103;FS=0.000;MLEAC=2;MLEAF=1.00;MQ=44.00;QD=27.33;SOR=1.220	GT:AD:DP:GQ:PL	1/1:0,54:54:99:2351,162,0
3R	17655706	.	A	G	2322.77	.	AC=2;AF=1.00;AN=2;DP=54;ExcessHet=3.0103;FS=0.000;MLEAC=2;MLEAF=1.00;MQ=44.00;QD=35.39;SOR=1.220	GT:AD:DP:GQ:PL	1/1:0,54:54:99:2351,162,0
3R	17655723	.	A	G	1417.77	.	AC=2;AF=1.00;AN=2;DP=54;ExcessHet=3.0103;FS=0.000;MLEAC=2;MLEAF=1.00;MQ=44.00;QD=26.25;SOR=1.329	GT:AD:DP:GQ:PL	1/1:0,54:54:99:1446,161,0
3R	17656219	.	T	A	1540.77	.	AC=2;AF=1.00;AN=2;BaseQRankSum=-0.986;ClippingRankSum=0.000;DP=61;ExcessHet=3.0103;FS=0.000;MLEAC=2;MLEAF=1.00;MQ=44.00;MQRankSum=0.000;QD=25.26;ReadPosRankSum=0.693;SOR=0.726	GT:AD:DP:GQ:PL	1/1:2,59:61:99:1569,123,0
3R	17656234	.	G	T	1436.77	.	AC=2;AF=1.00;AN=2;BaseQRankSum=1.432;ClippingRankSum=0.000;DP=55;ExcessHet=3.0103;FS=3.090;MLEAC=2;MLEAF=1.00;MQ=44.00;MQRankSum=0.000;QD=26.12;ReadPosRankSum=-0.508;SOR=0.339	GT:AD:DP:GQ:PL	1/1:1,54:55:99:1465,137,0
3R	17656503	.	T	G	1441.77	.	AC=2;AF=1.00;AN=2;DP=53;ExcessHet=3.0103;FS=0.000;MLEAC=2;MLEAF=1.00;MQ=44.00;QD=27.20;SOR=0.730	GT:AD:DP:GQ:PL	1/1:0,53:53:99:1470,159,0
3R	17656536	.	C	T	1565.77	.	AC=2;AF=1.00;AN=2;DP=57;ExcessHet=3.0103;FS=0.000;MLEAC=2;MLEAF=1.00;MQ=44.00;QD=27.47;SOR=0.877	GT:AD:DP:GQ:PL	1/1:0,57:57:99:1594,171,0
3R	17656573	.	A	T	1394.77	.	AC=2;AF=1.00;AN=2;DP=54;ExcessHet=3.0103;FS=0.000;MLEAC=2;MLEAF=1.00;MQ=44.00;QD=25.83;SOR=1.118	GT:AD:DP:GQ:PL	1/1:0,54:54:99:1423,160,0
3R	17656591	.	T	A	2322.77	.	AC=2;AF=1.00;AN=2;DP=53;ExcessHet=3.0103;FS=0.000;MLEAC=2;MLEAF=1.00;MQ=44.00;QD=33.13;SOR=1.179	GT:AD:DP:GQ:PL	1/1:0,53:53:99:2351,160,0
3R	17656594	.	C	T	2322.77	.	AC=2;AF=1.00;AN=2;DP=53;ExcessHet=3.0103;FS=0.000;MLEAC=2;MLEAF=1.00;MQ=44.00;QD=30.55;SOR=1.179	GT:AD:DP:GQ:PL	1/1:0,53:53:99:2351,160,0
3R	17656640	.	A	T	1101.77	.	AC=2;AF=1.00;AN=2;DP=41;ExcessHet=3.0103;FS=0.000;MLEAC=2;MLEAF=1.00;MQ=44.00;QD=26.87;SOR=1.075	GT:AD:DP:GQ:PL	1/1:0,41:41:99:1130,123,0
3R	17656814	.	G	A	1533.77	.	AC=2;AF=1.00;AN=2;DP=54;ExcessHet=3.0103;FS=0.000;MLEAC=2;MLEAF=1.00;MQ=44.00;QD=28.40;SOR=0.693	GT:AD:DP:GQ:PL	1/1:0,54:54:99:1562,162,0
3R	17657073	.	A	G	1169.77	.	AC=2;AF=1.00;AN=2;DP=44;ExcessHet=3.0103;FS=0.000;MLEAC=2;MLEAF=1.00;MQ=43.81;QD=26.59;SOR=0.784	GT:AD:DP:GQ:PL	1/1:0,44:44:99:1198,132,0
3R	17657475	.	G	T	992.77	.	AC=2;AF=1.00;AN=2;BaseQRankSum=-0.046;ClippingRankSum=0.000;DP=39;ExcessHet=3.0103;FS=0.000;MLEAC=2;MLEAF=1.00;MQ=43.26;MQRankSum=-0.485;QD=25.46;ReadPosRankSum=0.311;SOR=0.267	GT:AD:DP:GQ:PL	1/1:1,38:39:89:1021,89,0
3R	17657488	.	C	T	1643.77	.	AC=2;AF=1.00;AN=2;BaseQRankSum=0.325;ClippingRankSum=0.000;DP=39;ExcessHet=3.0103;FS=0.000;MLEAC=2;MLEAF=1.00;MQ=43.60;MQRankSum=-0.445;QD=31.31;ReadPosRankSum=1.201;SOR=0.267	GT:AD:DP:GQ:PL	1/1:1,38:39:75:1672,75,0
3R	17657491	.	T	G	1643.77	.	AC=2;AF=1.00;AN=2;BaseQRankSum=-1.179;ClippingRankSum=0.000;DP=39;ExcessHet=3.0103;FS=0.000;MLEAC=2;MLEAF=1.00;MQ=43.55;MQRankSum=-0.487;QD=32.68;ReadPosRankSum=1.245;SOR=0.223	GT:AD:DP:GQ:PL	1/1:1,38:39:75:1672,75,0
3R	17657524	.	A	G	1396.77	.	AC=2;AF=1.00;AN=2;DP=32;ExcessHet=3.0103;FS=0.000;MLEAC=2;MLEAF=1.00;MQ=43.32;QD=34.72;SOR=0.818	GT:AD:DP:GQ:PL	1/1:0,32:32:96:1425,96,0
3R	17657532	.	T	A	1376.77	.	AC=2;AF=1.00;AN=2;DP=32;ExcessHet=3.0103;FS=0.000;MLEAC=2;MLEAF=1.00;MQ=43.15;QD=29.94;SOR=0.818	GT:AD:DP:GQ:PL	1/1:0,32:32:96:1405,96,0
3R	17657570	.	A	T	904.78	.	AC=2;AF=1.00;AN=2;BaseQRankSum=-1.864;ClippingRankSum=0.000;DP=23;ExcessHet=3.0103;FS=4.586;MLEAC=2;MLEAF=1.00;MQ=42.99;MQRankSum=-0.704;QD=31.27;ReadPosRankSum=1.739;SOR=1.447	GT:AD:DP:GQ:PL	1/1:1,22:23:24:933,24,0
3R	17657576	.	G	A	904.78	.	AC=2;AF=1.00;AN=2;BaseQRankSum=-1.593;ClippingRankSum=0.000;DP=23;ExcessHet=3.0103;FS=4.586;MLEAC=2;MLEAF=1.00;MQ=42.99;MQRankSum=-0.704;QD=29.99;ReadPosRankSum=1.436;SOR=1.447	GT:AD:DP:GQ:PL	1/1:1,22:23:24:933,24,0
3R	17657620	.	A	C	262.80	.	AC=1;AF=0.500;AN=2;BaseQRankSum=-0.157;ClippingRankSum=0.000;DP=8;ExcessHet=3.0103;FS=4.260;MLEAC=1;MLEAF=0.500;MQ=42.76;MQRankSum=-0.887;QD=32.85;ReadPosRankSum=-1.534;SOR=1.447	GT:AD:DP:GQ:PL	0/1:1,7:8:21:291,0,21
3R	17657625	.	C	T	262.80	.	AC=1;AF=0.500;AN=2;BaseQRankSum=0.000;ClippingRankSum=0.000;DP=8;ExcessHet=3.0103;FS=4.260;MLEAC=1;MLEAF=0.500;MQ=42.76;MQRankSum=-0.887;QD=32.85;ReadPosRankSum=-1.534;SOR=1.447	GT:AD:DP:GQ:PL	0/1:1,7:8:21:291,0,21
3R	17657630	.	G	C	262.80	.	AC=1;AF=0.500;AN=2;BaseQRankSum=-0.319;ClippingRankSum=0.000;DP=8;ExcessHet=3.0103;FS=4.260;MLEAC=1;MLEAF=0.500;MQ=42.76;MQRankSum=-0.887;QD=32.85;ReadPosRankSum=-1.534;SOR=1.447	GT:AD:DP:GQ:PL	0/1:1,7:8:21:291,0,21
3R	17657808	.	A	C	1832.77	.	AC=2;AF=1.00;AN=2;BaseQRankSum=-1.095;ClippingRankSum=0.000;DP=41;ExcessHet=3.0103;FS=0.000;MLEAC=2;MLEAF=1.00;MQ=42.95;MQRankSum=-0.816;QD=28.38;ReadPosRankSum=1.896;SOR=0.368	GT:AD:DP:GQ:PL	1/1:1,40:41:99:1861,101,0
3R	17657825	.	T	C	2041.77	.	AC=2;AF=1.00;AN=2;DP=45;ExcessHet=3.0103;FS=0.000;MLEAC=2;MLEAF=1.00;MQ=43.00;QD=33.54;SOR=0.929	GT:AD:DP:GQ:PL	1/1:0,45:45:99:2070,138,0
3R	17657833	.	T	G	2266.77	.	AC=2;AF=1.00;AN=2;DP=48;ExcessHet=3.0103;FS=0.000;MLEAC=2;MLEAF=1.00;MQ=43.07;QD=26.90;SOR=0.963	GT:AD:DP:GQ:PL	1/1:0,48:48:99:2295,154,0
3R	17657846	.	T	G	2266.77	.	AC=2;AF=1.00;AN=2;DP=51;ExcessHet=3.0103;FS=0.000;MLEAC=2;MLEAF=1.00;MQ=43.12;QD=30.30;SOR=1.094	GT:AD:DP:GQ:PL	1/1:0,51:51:99:2295,154,0
3R	17657862	.	A	G	2259.77	.	AC=2;AF=1.00;AN=2;BaseQRankSum=-1.846;ClippingRankSum=0.000;DP=54;ExcessHet=3.0103;FS=3.522;MLEAC=2;MLEAF=1.00;MQ=43.17;MQRankSum=-0.689;QD=30.36;ReadPosRankSum=1.948;SOR=0.651	GT:AD:DP:GQ:PL	1/1:1,53:54:99:2288,133,0
3R	17658106	.	A	C	1243.77	.	AC=2;AF=1.00;AN=2;DP=46;ExcessHet=3.0103;FS=0.000;MLEAC=2;MLEAF=1.00;MQ=43.89;QD=27.04;SOR=0.976	GT:AD:DP:GQ:PL	1/1:0,46:46:99:1272,138,0
3R	17658219	.	T	A	1160.77	.	AC=2;AF=1.00;AN=2;DP=43;ExcessHet=3.0103;FS=0.000;MLEAC=2;MLEAF=1.00;MQ=43.95;QD=26.99;SOR=1.179	GT:AD:DP:GQ:PL	1/1:0,43:43:99:1189,129,0
3R	17658238	.	A	G	1901.77	.	AC=2;AF=1.00;AN=2;DP=43;ExcessHet=3.0103;FS=0.000;MLEAC=2;MLEAF=1.00;MQ=43.95;QD=27.49;SOR=1.455	GT:AD:DP:GQ:PL	1/1:0,43:43:99:1930,132,0
3R	17658241	.	A	G	1934.77	.	AC=2;AF=1.00;AN=2;DP=45;ExcessHet=3.0103;FS=0.000;MLEAC=2;MLEAF=1.00;MQ=43.96;QD=35.37;SOR=1.414	GT:AD:DP:GQ:PL	1/1:0,45:45:99:1963,135,0
3R	17658319	.	T	A	1405.77	.	AC=2;AF=1.00;AN=2;BaseQRankSum=1.015;ClippingRankSum=0.000;DP=53;ExcessHet=3.0103;FS=0.000;MLEAC=2;MLEAF=1.00;MQ=43.75;MQRankSum=-0.214;QD=26.52;ReadPosRankSum=-1.153;SOR=0.255	GT:AD:DP:GQ:PL	1/1:1,52:53:99:1434,131,0
3R	17658354	.	T	G	1180.77	.	AC=2;AF=1.00;AN=2;BaseQRankSum=-1.481;ClippingRankSum=0.000;DP=50;ExcessHet=3.0103;FS=3.100;MLEAC=2;MLEAF=1.00;MQ=43.73;MQRankSum=-0.223;QD=24.10;ReadPosRankSum=-0.515;SOR=0.353	GT:AD:DP:GQ:PL	1/1:1,48:49:99:1209,117,0
3R	17658517	.	A	T	1701.77	.	AC=2;AF=1.00;AN=2;BaseQRankSum=1.805;ClippingRankSum=0.000;DP=67;ExcessHet=3.0103;FS=7.539;MLEAC=2;MLEAF=1.00;MQ=43.27;MQRankSum=-0.606;QD=25.78;ReadPosRankSum=0.649;SOR=0.787	GT:AD:DP:GQ:PL	1/1:2,64:66:99:1730,147,0
3R	17658547	.	T	C	2659.77	.	AC=2;AF=1.00;AN=2;BaseQRankSum=-0.336;ClippingRankSum=0.000;DP=62;ExcessHet=3.0103;FS=7.996;MLEAC=2;MLEAF=1.00;MQ=43.30;MQRankSum=-0.771;QD=24.16;ReadPosRankSum=0.319;SOR=0.962	GT:AD:DP:GQ:PL	1/1:2,60:62:99:2688,112,0
3R	17658555	.	T	C	3168.77	.	AC=2;AF=1.00;AN=2;DP=71;ExcessHet=3.0103;FS=0.000;MLEAC=2;MLEAF=1.00;MQ=43.25;QD=31.47;SOR=0.971	GT:AD:DP:GQ:PL	1/1:0,71:71:99:3197,220,0
3R	17658570	.	T	C	2959.77	.	AC=2;AF=1.00;AN=2;BaseQRankSum=-2.343;ClippingRankSum=0.000;DP=73;ExcessHet=3.0103;FS=7.241;MLEAC=2;MLEAF=1.00;MQ=43.32;MQRankSum=-0.845;QD=33.90;ReadPosRankSum=0.119;SOR=0.666	GT:AD:DP:GQ:PL	1/1:2,71:73:99:2988,136,0
3R	17658643	.	T	C	2373.77	.	AC=2;AF=1.00;AN=2;BaseQRankSum=0.194;ClippingRankSum=0.000;DP=56;ExcessHet=3.0103;FS=0.000;MLEAC=2;MLEAF=1.00;MQ=43.51;MQRankSum=-0.536;QD=31.42;ReadPosRankSum=1.293;SOR=0.269	GT:AD:DP:GQ:PL	1/1:1,55:56:99:2402,124,0
3R	17658645	.	C	T	2373.77	.	AC=2;AF=1.00;AN=2;BaseQRankSum=0.101;ClippingRankSum=0.000;DP=55;ExcessHet=3.0103;FS=0.000;MLEAC=2;MLEAF=1.00;MQ=43.50;MQRankSum=-0.543;QD=29.44;ReadPosRankSum=1.523;SOR=0.287	GT:AD:DP:GQ:PL	1/1:1,54:55:99:2402,124,0
3R	17658687	.	C	G	2705.77	.	AC=2;AF=1.00;AN=2;DP=61;ExcessHet=3.0103;FS=0.000;MLEAC=2;MLEAF=1.00;MQ=43.35;QD=30.09;SOR=1.292	GT:AD:DP:GQ:PL	1/1:0,61:61:99:2734,184,0
3R	17658688	.	G	C	2705.77	.	AC=2;AF=1.00;AN=2;DP=61;ExcessHet=3.0103;FS=0.000;MLEAC=2;MLEAF=1.00;MQ=43.35;QD=28.98;SOR=1.292	GT:AD:DP:GQ:PL	1/1:0,61:61:99:2734,184,0
3R	17658699	.	T	C	2896.77	.	AC=2;AF=1.00;AN=2;DP=60;ExcessHet=3.0103;FS=0.000;MLEAC=2;MLEAF=1.00;MQ=43.38;QD=38.05;SOR=1.160	GT:AD:DP:GQ:PL	1/1:0,60:60:99:2925,196,0
3R	17658701	.	G	A	2671.77	.	AC=2;AF=1.00;AN=2;DP=56;ExcessHet=3.0103;FS=0.000;MLEAC=2;MLEAF=1.00;MQ=43.40;QD=29.47;SOR=1.199	GT:AD:DP:GQ:PL	1/1:0,56:56:99:2700,181,0
3R	17658713	.	A	T	2417.77	.	AC=2;AF=1.00;AN=2;DP=54;ExcessHet=3.0103;FS=0.000;MLEAC=2;MLEAF=1.00;MQ=43.42;QD=26.27;SOR=1.329	GT:AD:DP:GQ:PL	1/1:0,54:54:99:2446,166,0
3R	17658782	.	C	G	2634.77	.	AC=2;AF=1.00;AN=2;DP=62;ExcessHet=3.0103;FS=0.000;MLEAC=2;MLEAF=1.00;MQ=43.30;QD=36.33;SOR=0.976	GT:AD:DP:GQ:PL	1/1:0,62:62:99:2663,187,0
3R	17658802	.	T	C	2716.77	.	AC=2;AF=1.00;AN=2;DP=61;ExcessHet=3.0103;FS=0.000;MLEAC=2;MLEAF=1.00;MQ=43.29;QD=25.94;SOR=0.865	GT:AD:DP:GQ:PL	1/1:0,61:61:99:2745,184,0
3R	17658813	.	G	C	2806.77	.	AC=2;AF=1.00;AN=2;DP=62;ExcessHet=3.0103;FS=0.000;MLEAC=2;MLEAF=1.00;MQ=43.30;QD=29.21;SOR=0.899	GT:AD:DP:GQ:PL	1/1:0,62:62:99:2835,190,0
3R	17658814	.	G	A	2851.77	.	AC=2;AF=1.00;AN=2;DP=62;ExcessHet=3.0103;FS=0.000;MLEAC=2;MLEAF=1.00;MQ=43.30;QD=27.70;SOR=0.899	GT:AD:DP:GQ:PL	1/1:0,62:62:99:2880,193,0
3R	17658819	.	G	T	2806.77	.	AC=2;AF=1.00;AN=2;DP=62;ExcessHet=3.0103;FS=0.000;MLEAC=2;MLEAF=1.00;MQ=43.33;QD=25.58;SOR=0.826	GT:AD:DP:GQ:PL	1/1:0,62:62:99:2835,190,0
3R	17658829	.	G	A	2716.77	.	AC=2;AF=1.00;AN=2;DP=58;ExcessHet=3.0103;FS=0.000;MLEAC=2;MLEAF=1.00;MQ=43.42;QD=27.67;SOR=0.762	GT:AD:DP:GQ:PL	1/1:0,58:58:99:2745,184,0
3R	17658839	.	G	T	2594.77	.	AC=2;AF=1.00;AN=2;DP=57;ExcessHet=3.0103;FS=0.000;MLEAC=2;MLEAF=1.00;MQ=43.52;QD=27.34;SOR=0.728	GT:AD:DP:GQ:PL	1/1:0,57:57:99:2623,178,0
3R	17658852	.	G	A	2577.77	.	AC=2;AF=1.00;AN=2;DP=60;ExcessHet=3.0103;FS=0.000;MLEAC=2;MLEAF=1.00;MQ=43.61;QD=26.96;SOR=0.986	GT:AD:DP:GQ:PL	1/1:0,60:60:99:2606,181,0
3R	17658960	.	T	C	2536.77	.	AC=2;AF=1.00;AN=2;DP=56;ExcessHet=3.0103;FS=0.000;MLEAC=2;MLEAF=1.00;MQ=43.93;QD=27.74;SOR=1.009	GT:AD:DP:GQ:PL	1/1:0,56:56:99:2565,175,0
3R	17658961	.	T	C	2536.77	.	AC=2;AF=1.00;AN=2;DP=58;ExcessHet=3.0103;FS=0.000;MLEAC=2;MLEAF=1.00;MQ=43.93;QD=32.47;SOR=0.997	GT:AD:DP:GQ:PL	1/1:0,58:58:99:2565,175,0
3R	17659240	.	GT	G	2211.73	.	AC=2;AF=1.00;AN=2;DP=51;ExcessHet=3.0103;FS=0.000;MLEAC=2;MLEAF=1.00;MQ=44.00;QD=28.50;SOR=0.994	GT:AD:DP:GQ:PL	1/1:0,51:51:99:2249,157,0
3R	17659243	.	A	C	2220.77	.	AC=2;AF=1.00;AN=2;DP=52;ExcessHet=3.0103;FS=0.000;MLEAC=2;MLEAF=1.00;MQ=44.00;QD=34.30;SOR=1.036	GT:AD:DP:GQ:PL	1/1:0,52:52:99:2249,157,0
3R	17659367	.	G	T	1379.77	.	AC=2;AF=1.00;AN=2;DP=50;ExcessHet=3.0103;FS=0.000;MLEAC=2;MLEAF=1.00;MQ=43.92;QD=27.60;SOR=0.773	GT:AD:DP:GQ:PL	1/1:0,50:50:99:1408,150,0
3R	17659908	.	A	G	1768.77	.	AC=2;AF=1.00;AN=2;DP=66;ExcessHet=3.0103;FS=0.000;MLEAC=2;MLEAF=1.00;MQ=43.94;QD=26.80;SOR=0.957	GT:AD:DP:GQ:PL	1/1:0,66:66:99:1797,198,0
3R	17659962	.	ATTC	A	3201.73	.	AC=2;AF=1.00;AN=2;DP=73;ExcessHet=3.0103;FS=0.000;MLEAC=2;MLEAF=1.00;MQ=43.89;QD=28.49;SOR=1.002	GT:AD:DP:GQ:PL	1/1:0,72:72:99:3239,217,0
3R	17659967	.	T	C	3209.77	.	AC=2;AF=1.00;AN=2;DP=72;ExcessHet=3.0103;FS=0.000;MLEAC=2;MLEAF=1.00;MQ=43.89;QD=26.90;SOR=1.002	GT:AD:DP:GQ:PL	1/1:0,72:72:99:3238,217,0
3R	17659970	.	C	A	3245.77	.	AC=2;AF=1.00;AN=2;DP=74;ExcessHet=3.0103;FS=0.000;MLEAC=2;MLEAF=1.00;MQ=43.89;QD=28.00;SOR=0.927	GT:AD:DP:GQ:PL	1/1:0,74:74:99:3274,223,0
3R	17659981	.	C	T	3301.77	.	AC=2;AF=1.00;AN=2;DP=73;ExcessHet=3.0103;FS=0.000;MLEAC=2;MLEAF=1.00;MQ=43.92;QD=25.03;SOR=0.898	GT:AD:DP:GQ:PL	1/1:0,73:73:99:3330,223,0
3R	17659982	.	A	T	3301.77	.	AC=2;AF=1.00;AN=2;DP=73;ExcessHet=3.0103;FS=0.000;MLEAC=2;MLEAF=1.00;MQ=43.92;QD=33.76;SOR=0.898	GT:AD:DP:GQ:PL	1/1:0,73:73:99:3330,223,0
3R	17659988	.	G	T	3261.77	.	AC=2;AF=1.00;AN=2;DP=70;ExcessHet=3.0103;FS=0.000;MLEAC=2;MLEAF=1.00;MQ=43.94;QD=26.49;SOR=0.874	GT:AD:DP:GQ:PL	1/1:0,70:70:99:3290,223,0
3R	17659991	.	ATTT	A	3162.73	.	AC=2;AF=1.00;AN=2;DP=70;ExcessHet=3.0103;FS=0.000;MLEAC=2;MLEAF=1.00;MQ=43.94;QD=32.87;SOR=0.811	GT:AD:DP:GQ:PL	1/1:0,70:70:99:3200,217,0
3R	17660154	.	C	A	1594.77	.	AC=2;AF=1.00;AN=2;DP=58;ExcessHet=3.0103;FS=0.000;MLEAC=2;MLEAF=1.00;MQ=44.00;QD=27.98;SOR=1.140	GT:AD:DP:GQ:PL	1/1:0,57:57:99:1623,171,0
3R	17660282	.	GAA	G	1741.73	.	AC=2;AF=1.00;AN=2;BaseQRankSum=-0.446;ClippingRankSum=0.000;DP=62;ExcessHet=3.0103;FS=0.000;MLEAC=2;MLEAF=1.00;MQ=44.00;MQRankSum=0.000;QD=30.03;ReadPosRankSum=0.777;SOR=0.278	GT:AD:DP:GQ:PL	1/1:1,57:58:99:1779,170,0
3R	17660449	.	C	T	1839.77	.	AC=2;AF=1.00;AN=2;DP=67;ExcessHet=3.0103;FS=0.000;MLEAC=2;MLEAF=1.00;MQ=43.50;QD=27.46;SOR=0.723	GT:AD:DP:GQ:PL	1/1:0,67:67:99:1868,201,0
3R	17660482	.	A	G	1805.77	.	AC=2;AF=1.00;AN=2;BaseQRankSum=-1.521;ClippingRankSum=0.000;DP=71;ExcessHet=3.0103;FS=0.000;MLEAC=2;MLEAF=1.00;MQ=43.50;MQRankSum=-0.140;QD=25.43;ReadPosRankSum=0.854;SOR=0.223	GT:AD:DP:GQ:PL	1/1:1,70:71:99:1834,183,0
3R	17660582	.	T	C	1455.77	.	AC=2;AF=1.00;AN=2;BaseQRankSum=-1.188;ClippingRankSum=0.000;DP=57;ExcessHet=3.0103;FS=0.000;MLEAC=2;MLEAF=1.00;MQ=43.93;MQRankSum=-0.095;QD=25.54;ReadPosRankSum=1.308;SOR=0.252	GT:AD:DP:GQ:PL	1/1:1,56:57:99:1484,142,0
3R	17660633	.	CT	C	889.73	.	AC=2;AF=1.00;AN=2;BaseQRankSum=-0.360;ClippingRankSum=0.000;DP=52;ExcessHet=3.0103;FS=0.000;MLEAC=2;MLEAF=1.00;MQ=43.96;MQRankSum=0.000;QD=18.93;ReadPosRankSum=-0.922;SOR=0.259	GT:AD:DP:GQ:PL	1/1:1,46:47:99:927,118,0
3R	17660793	.	C	T	2461.77	.	AC=2;AF=1.00;AN=2;DP=56;ExcessHet=3.0103;FS=0.000;MLEAC=2;MLEAF=1.00;MQ=43.97;QD=28.62;SOR=0.765	GT:AD:DP:GQ:PL	1/1:0,56:56:99:2490,172,0
3R	17660801	.	G	T	2420.77	.	AC=2;AF=1.00;AN=2;DP=56;ExcessHet=3.0103;FS=0.000;MLEAC=2;MLEAF=1.00;MQ=43.97;QD=24.93;SOR=0.765	GT:AD:DP:GQ:PL	1/1:0,56:56:99:2449,169,0
3R	17660888	.	C	G	2025.77	.	AC=2;AF=1.00;AN=2;DP=46;ExcessHet=3.0103;FS=0.000;MLEAC=2;MLEAF=1.00;MQ=43.96;QD=28.05;SOR=1.154	GT:AD:DP:GQ:PL	1/1:0,45:45:99:2054,141,0
3R	17660898	.	T	C	2057.77	.	AC=2;AF=1.00;AN=2;DP=49;ExcessHet=3.0103;FS=0.000;MLEAC=2;MLEAF=1.00;MQ=43.96;QD=28.30;SOR=0.963	GT:AD:DP:GQ:PL	1/1:0,48:48:99:2086,144,0
3R	17660966	.	G	A	2419.77	.	AC=2;AF=1.00;AN=2;DP=55;ExcessHet=3.0103;FS=0.000;MLEAC=2;MLEAF=1.00;MQ=43.96;QD=30.83;SOR=0.729	GT:AD:DP:GQ:PL	1/1:0,55:55:99:2448,166,0
3R	17660968	.	A	C	2419.77	.	AC=2;AF=1.00;AN=2;DP=53;ExcessHet=3.0103;FS=0.000;MLEAC=2;MLEAF=1.00;MQ=43.96;QD=30.23;SOR=0.730	GT:AD:DP:GQ:PL	1/1:0,53:53:99:2448,166,0
3R	17660970	.	G	T	2356.77	.	AC=2;AF=1.00;AN=2;DP=53;ExcessHet=3.0103;FS=0.000;MLEAC=2;MLEAF=1.00;MQ=43.96;QD=29.53;SOR=0.730	GT:AD:DP:GQ:PL	1/1:0,53:53:99:2385,160,0
3R	17660990	.	T	C	2432.77	.	AC=2;AF=1.00;AN=2;DP=56;ExcessHet=3.0103;FS=0.000;MLEAC=2;MLEAF=1.00;MQ=43.97;QD=28.85;SOR=0.765	GT:AD:DP:GQ:PL	1/1:0,56:56:99:2461,172,0
3R	17660997	.	G	A	2426.77	.	AC=2;AF=1.00;AN=2;DP=54;ExcessHet=3.0103;FS=0.000;MLEAC=2;MLEAF=1.00;MQ=43.96;QD=35.15;SOR=0.767	GT:AD:DP:GQ:PL	1/1:0,54:54:99:2455,172,0
3R	17661013	.	G	A	2625.77	.	AC=2;AF=1.00;AN=2;DP=60;ExcessHet=3.0103;FS=0.000;MLEAC=2;MLEAF=1.00;MQ=43.90;QD=27.86;SOR=0.693	GT:AD:DP:GQ:PL	1/1:0,60:60:99:2654,181,0
3R	17661023	.	G	A	2627.77	.	AC=2;AF=1.00;AN=2;DP=60;ExcessHet=3.0103;FS=0.000;MLEAC=2;MLEAF=1.00;MQ=43.90;QD=29.48;SOR=0.760	GT:AD:DP:GQ:PL	1/1:0,60:60:99:2656,181,0
3R	17661062	.	A	G	1685.77	.	AC=2;AF=1.00;AN=2;BaseQRankSum=-1.977;ClippingRankSum=0.000;DP=67;ExcessHet=3.0103;FS=3.144;MLEAC=2;MLEAF=1.00;MQ=43.91;MQRankSum=-0.145;QD=25.54;ReadPosRankSum=2.108;SOR=0.369	GT:AD:DP:GQ:PL	1/1:1,65:66:99:1714,165,0
3R	17661220	.	T	C	1755.77	.	AC=2;AF=1.00;AN=2;BaseQRankSum=-1.705;ClippingRankSum=0.000;DP=68;ExcessHet=3.0103;FS=3.274;MLEAC=2;MLEAF=1.00;MQ=43.91;MQRankSum=-0.143;QD=25.82;ReadPosRankSum=1.440;SOR=0.462	GT:AD:DP:GQ:PL	1/1:1,67:68:99:1784,173,0
3R	17661233	.	C	T	1895.77	.	AC=2;AF=1.00;AN=2;BaseQRankSum=-1.108;ClippingRankSum=0.000;DP=71;ExcessHet=3.0103;FS=3.327;MLEAC=2;MLEAF=1.00;MQ=43.86;MQRankSum=-0.220;QD=26.70;ReadPosRankSum=0.538;SOR=0.499	GT:AD:DP:GQ:PL	1/1:1,70:71:99:1924,184,0
3R	17661267	.	T	G	1815.77	.	AC=2;AF=1.00;AN=2;BaseQRankSum=-0.863;ClippingRankSum=0.000;DP=70;ExcessHet=3.0103;FS=0.000;MLEAC=2;MLEAF=1.00;MQ=43.89;MQRankSum=-0.307;QD=25.94;ReadPosRankSum=1.105;SOR=0.814	GT:AD:DP:GQ:PL	1/1:2,68:70:99:1844,151,0
3R	17661328	.	A	T	1527.77	.	AC=2;AF=1.00;AN=2;BaseQRankSum=1.691;ClippingRankSum=0.000;DP=59;ExcessHet=3.0103;FS=0.000;MLEAC=2;MLEAF=1.00;MQ=43.80;MQRankSum=-0.440;QD=25.89;ReadPosRankSum=-0.611;SOR=0.877	GT:AD:DP:GQ:PL	1/1:2,57:59:99:1556,122,0
3R	17661354	.	G	C	2416.77	.	AC=2;AF=1.00;AN=2;BaseQRankSum=-1.449;ClippingRankSum=0.000;DP=56;ExcessHet=3.0103;FS=0.000;MLEAC=2;MLEAF=1.00;MQ=43.75;MQRankSum=-0.501;QD=25.11;ReadPosRankSum=0.177;SOR=1.022	GT:AD:DP:GQ:PL	1/1:2,54:56:99:2445,106,0
3R	17661358	.	C	T	2440.77	.	AC=2;AF=1.00;AN=2;BaseQRankSum=0.544;ClippingRankSum=0.000;DP=60;ExcessHet=3.0103;FS=3.979;MLEAC=2;MLEAF=1.00;MQ=43.77;MQRankSum=-0.312;QD=28.17;ReadPosRankSum=-1.069;SOR=0.966	GT:AD:DP:GQ:PL	1/1:1,59:60:99:2469,136,0
3R	17661405	.	A	G	1332.77	.	AC=2;AF=1.00;AN=2;BaseQRankSum=0.035;ClippingRankSum=0.000;DP=53;ExcessHet=3.0103;FS=4.856;MLEAC=2;MLEAF=1.00;MQ=43.89;MQRankSum=-0.165;QD=25.63;ReadPosRankSum=1.233;SOR=1.555	GT:AD:DP:GQ:PL	1/1:1,51:52:99:1361,127,0
3R	17661432	.	TGCACAG	T	2347.73	.	AC=2;AF=1.00;AN=2;DP=53;ExcessHet=3.0103;FS=0.000;MLEAC=2;MLEAF=1.00;MQ=43.85;QD=27.89;SOR=1.402	GT:AD:DP:GQ:PL	1/1:0,53:53:99:2385,160,0
3R	17661446	.	A	C	2401.77	.	AC=2;AF=1.00;AN=2;DP=53;ExcessHet=3.0103;FS=0.000;MLEAC=2;MLEAF=1.00;MQ=43.85;QD=36.97;SOR=1.524	GT:AD:DP:GQ:PL	1/1:0,53:53:99:2430,163,0
3R	17661471	.	C	T	2012.77	.	AC=2;AF=1.00;AN=2;DP=47;ExcessHet=3.0103;FS=0.000;MLEAC=2;MLEAF=1.00;MQ=43.92;QD=27.79;SOR=1.981	GT:AD:DP:GQ:PL	1/1:0,47:47:99:2041,144,0
3R	17661657	.	C	A	958.77	.	AC=2;AF=1.00;AN=2;BaseQRankSum=2.296;ClippingRankSum=0.000;DP=40;ExcessHet=3.0103;FS=0.000;MLEAC=2;MLEAF=1.00;MQ=44.00;MQRankSum=0.000;QD=24.58;ReadPosRankSum=-0.996;SOR=0.437	GT:AD:DP:GQ:PL	1/1:3,36:39:54:987,54,0
3R	17661756	.	G	A	1164.77	.	AC=2;AF=1.00;AN=2;BaseQRankSum=-0.136;ClippingRankSum=0.000;DP=48;ExcessHet=3.0103;FS=0.000;MLEAC=2;MLEAF=1.00;MQ=44.00;MQRankSum=0.000;QD=24.78;ReadPosRankSum=0.652;SOR=1.038	GT:AD:DP:GQ:PL	1/1:2,45:47:86:1193,86,0
3R	17662033	.	A	G	2624.77	.	AC=2;AF=1.00;AN=2;BaseQRankSum=-0.417;ClippingRankSum=0.000;DP=65;ExcessHet=3.0103;FS=2.870;MLEAC=2;MLEAF=1.00;MQ=44.03;MQRankSum=-0.178;QD=26.64;ReadPosRankSum=1.062;SOR=0.213	GT:AD:DP:GQ:PL	1/1:2,62:64:93:2653,93,0
3R	17662038	.	T	A	2680.77	.	AC=2;AF=1.00;AN=2;BaseQRankSum=0.501;ClippingRankSum=0.000;DP=67;ExcessHet=3.0103;FS=2.932;MLEAC=2;MLEAF=1.00;MQ=44.03;MQRankSum=-0.175;QD=29.95;ReadPosRankSum=0.842;SOR=0.186	GT:AD:DP:GQ:PL	1/1:2,64:66:99:2709,99,0
3R	17662075	.	G	GAGAAGACTA	2499.73	.	AC=2;AF=1.00;AN=2;BaseQRankSum=-0.194;ClippingRankSum=0.000;DP=57;ExcessHet=3.0103;FS=0.000;MLEAC=2;MLEAF=1.00;MQ=44.77;MQRankSum=0.043;QD=29.78;ReadPosRankSum=-1.609;SOR=0.280	GT:AD:DP:GQ:PL	1/1:1,55:56:84:2537,84,0
3R	17662194	.	A	G	1401.77	.	AC=2;AF=1.00;AN=2;BaseQRankSum=-1.115;ClippingRankSum=0.000;DP=54;ExcessHet=3.0103;FS=0.000;MLEAC=2;MLEAF=1.00;MQ=45.78;MQRankSum=0.428;QD=25.96;ReadPosRankSum=-0.596;SOR=0.395	GT:AD:DP:GQ:PL	1/1:1,53:54:99:1430,133,0
3R	17662216	.	T	G	2194.77	.	AC=2;AF=1.00;AN=2;BaseQRankSum=0.519;ClippingRankSum=0.000;DP=55;ExcessHet=3.0103;FS=3.054;MLEAC=2;MLEAF=1.00;MQ=44.73;MQRankSum=0.208;QD=34.32;ReadPosRankSum=0.663;SOR=0.129	GT:AD:DP:GQ:PL	1/1:2,53:55:65:2223,65,0
3R	17662217	.	G	A	2194.77	.	AC=2;AF=1.00;AN=2;BaseQRankSum=1.237;ClippingRankSum=0.000;DP=54;ExcessHet=3.0103;FS=3.068;MLEAC=2;MLEAF=1.00;MQ=44.54;MQRankSum=0.137;QD=35.97;ReadPosRankSum=0.628;SOR=0.121	GT:AD:DP:GQ:PL	1/1:2,52:54:65:2223,65,0
3R	17664362	.	T	G	1486.77	.	AC=2;AF=1.00;AN=2;DP=53;ExcessHet=3.0103;FS=0.000;MLEAC=2;MLEAF=1.00;MQ=43.96;QD=28.05;SOR=0.808	GT:AD:DP:GQ:PL	1/1:0,53:53:99:1515,159,0
3R	17664531	.	G	A	1615.77	.	AC=2;AF=1.00;AN=2;BaseQRankSum=0.970;ClippingRankSum=0.000;DP=63;ExcessHet=3.0103;FS=3.053;MLEAC=2;MLEAF=1.00;MQ=44.00;MQRankSum=0.000;QD=25.65;ReadPosRankSum=-0.761;SOR=0.126	GT:AD:DP:GQ:PL	1/1:2,61:63:99:1644,133,0
3R	17664685	.	T	C	1549.77	.	AC=2;AF=1.00;AN=2;DP=57;ExcessHet=3.0103;FS=0.000;MLEAC=2;MLEAF=1.00;MQ=44.00;QD=27.19;SOR=0.960	GT:AD:DP:GQ:PL	1/1:0,57:57:99:1578,171,0
3R	17664734	.	C	T	1768.77	.	AC=2;AF=1.00;AN=2;DP=64;ExcessHet=3.0103;FS=0.000;MLEAC=2;MLEAF=1.00;MQ=44.00;QD=27.64;SOR=0.892	GT:AD:DP:GQ:PL	1/1:0,64:64:99:1797,192,0
3R	17664883	.	A	AT	1225.73	.	AC=2;AF=1.00;AN=2;BaseQRankSum=0.548;ClippingRankSum=0.000;DP=59;ExcessHet=3.0103;FS=0.000;MLEAC=2;MLEAF=1.00;MQ=44.00;MQRankSum=0.000;QD=21.50;ReadPosRankSum=-0.730;SOR=0.321	GT:AD:DP:GQ:PL	1/1:1,56:57:99:1263,149,0
3R	17664911	.	C	G	2560.77	.	AC=2;AF=1.00;AN=2;BaseQRankSum=-0.229;ClippingRankSum=0.000;DP=60;ExcessHet=3.0103;FS=0.000;MLEAC=2;MLEAF=1.00;MQ=44.00;MQRankSum=0.000;QD=34.40;ReadPosRankSum=-1.271;SOR=0.266	GT:AD:DP:GQ:PL	1/1:1,59:60:99:2589,115,0
3R	17664913	.	A	T	2560.77	.	AC=2;AF=1.00;AN=2;BaseQRankSum=0.030;ClippingRankSum=0.000;DP=60;ExcessHet=3.0103;FS=0.000;MLEAC=2;MLEAF=1.00;MQ=44.00;MQRankSum=0.000;QD=31.79;ReadPosRankSum=-1.271;SOR=0.266	GT:AD:DP:GQ:PL	1/1:1,59:60:99:2589,115,0
3R	17664914	.	A	AGT	2551.73	.	AC=2;AF=1.00;AN=2;BaseQRankSum=-1.744;ClippingRankSum=0.000;DP=60;ExcessHet=3.0103;FS=0.000;MLEAC=2;MLEAF=1.00;MQ=44.00;MQRankSum=0.000;QD=29.44;ReadPosRankSum=-1.271;SOR=0.266	GT:AD:DP:GQ:PL	1/1:1,59:60:99:2589,115,0
3R	17665157	.	AAAACG	A	3005.73	.	AC=2;AF=1.00;AN=2;BaseQRankSum=-0.560;ClippingRankSum=0.000;DP=73;ExcessHet=3.0103;FS=0.000;MLEAC=2;MLEAF=1.00;MQ=44.00;MQRankSum=0.000;QD=27.58;ReadPosRankSum=-1.059;SOR=0.267	GT:AD:DP:GQ:PL	1/1:1,71:72:99:3043,149,0
3R	17665255	.	C	G	1962.77	.	AC=2;AF=1.00;AN=2;DP=72;ExcessHet=3.0103;FS=0.000;MLEAC=2;MLEAF=1.00;MQ=43.96;QD=27.26;SOR=0.869	GT:AD:DP:GQ:PL	1/1:0,72:72:99:1991,215,0
3R	17665324	.	T	TAA	3058.73	.	AC=2;AF=1.00;AN=2;DP=70;ExcessHet=3.0103;FS=0.000;MLEAC=2;MLEAF=1.00;MQ=44.00;QD=33.82;SOR=0.811	GT:AD:DP:GQ:PL	1/1:0,70:70:99:3096,219,0
3R	17665441	.	G	GA	2379.73	.	AC=2;AF=1.00;AN=2;DP=56;ExcessHet=3.0103;FS=0.000;MLEAC=2;MLEAF=1.00;MQ=43.90;QD=26.79;SOR=1.329	GT:AD:DP:GQ:PL	1/1:0,54:54:99:2417,168,0
3R	17665460	.	GT	G	2392.73	.	AC=2;AF=1.00;AN=2;DP=53;ExcessHet=3.0103;FS=0.000;MLEAC=2;MLEAF=1.00;MQ=43.93;QD=29.51;SOR=1.179	GT:AD:DP:GQ:PL	1/1:0,53:53:99:2430,163,0
3R	17665462	.	T	A	2401.77	.	AC=2;AF=1.00;AN=2;DP=54;ExcessHet=3.0103;FS=0.000;MLEAC=2;MLEAF=1.00;MQ=43.93;QD=30.46;SOR=1.220	GT:AD:DP:GQ:PL	1/1:0,54:54:99:2430,163,0
3R	17665468	.	G	C	2356.77	.	AC=2;AF=1.00;AN=2;DP=50;ExcessHet=3.0103;FS=0.000;MLEAC=2;MLEAF=1.00;MQ=43.92;QD=30.60;SOR=1.157	GT:AD:DP:GQ:PL	1/1:0,50:50:99:2385,160,0
3R	17665499	.	T	A	1940.77	.	AC=2;AF=1.00;AN=2;DP=45;ExcessHet=3.0103;FS=0.000;MLEAC=2;MLEAF=1.00;MQ=43.91;QD=34.43;SOR=1.038	GT:AD:DP:GQ:PL	1/1:0,45:45:99:1969,135,0
3R	17665501	.	A	T	1968.77	.	AC=2;AF=1.00;AN=2;DP=44;ExcessHet=3.0103;FS=0.000;MLEAC=2;MLEAF=1.00;MQ=43.91;QD=26.45;SOR=0.990	GT:AD:DP:GQ:PL	1/1:0,44:44:99:1997,138,0
3R	17665522	.	A	T	2021.77	.	AC=2;AF=1.00;AN=2;DP=50;ExcessHet=3.0103;FS=0.000;MLEAC=2;MLEAF=1.00;MQ=43.92;QD=30.30;SOR=0.693	GT:AD:DP:GQ:PL	1/1:0,50:50:99:2050,150,0
3R	17665575	.	C	T	2221.77	.	AC=2;AF=1.00;AN=2;DP=52;ExcessHet=3.0103;FS=0.000;MLEAC=2;MLEAF=1.00;MQ=44.00;QD=29.61;SOR=0.941	GT:AD:DP:GQ:PL	1/1:0,52:52:99:2250,156,0
3R	17665594	.	G	A	2220.77	.	AC=2;AF=1.00;AN=2;DP=50;ExcessHet=3.0103;FS=0.000;MLEAC=2;MLEAF=1.00;MQ=44.00;QD=24.35;SOR=0.952	GT:AD:DP:GQ:PL	1/1:0,50:50:99:2249,153,0
3R	17665613	.	T	C	2212.77	.	AC=2;AF=1.00;AN=2;BaseQRankSum=0.138;ClippingRankSum=0.000;DP=53;ExcessHet=3.0103;FS=3.441;MLEAC=2;MLEAF=1.00;MQ=44.00;MQRankSum=0.000;QD=33.12;ReadPosRankSum=1.181;SOR=0.595	GT:AD:DP:GQ:PL	1/1:1,52:53:99:2241,135,0
3R	17665701	.	T	A	1951.77	.	AC=2;AF=1.00;AN=2;BaseQRankSum=0.131;ClippingRankSum=0.000;DP=49;ExcessHet=3.0103;FS=6.673;MLEAC=2;MLEAF=1.00;MQ=44.00;MQRankSum=0.000;QD=32.22;ReadPosRankSum=-1.023;SOR=0.481	GT:AD:DP:GQ:PL	1/1:2,47:49:34:1980,34,0
3R	17665710	.	C	T	2057.77	.	AC=2;AF=1.00;AN=2;BaseQRankSum=-0.421;ClippingRankSum=0.000;DP=49;ExcessHet=3.0103;FS=7.917;MLEAC=2;MLEAF=1.00;MQ=44.00;MQRankSum=0.000;QD=34.69;ReadPosRankSum=-1.107;SOR=0.957	GT:AD:DP:GQ:PL	1/1:2,47:49:40:2086,40,0
3R	17665735	.	A	T	1873.03	.	AC=2;AF=1.00;AN=2;BaseQRankSum=1.473;ClippingRankSum=0.000;DP=51;ExcessHet=3.0103;FS=2.347;MLEAC=2;MLEAF=1.00;MQ=44.00;MQRankSum=0.000;QD=30.18;ReadPosRankSum=0.935;SOR=0.725	GT:AD:DP:GQ:PL	1/1:3,48:51:12:1901,12,0
3R	17665767	.	G	A	1424.77	.	AC=2;AF=1.00;AN=2;BaseQRankSum=1.712;ClippingRankSum=0.000;DP=55;ExcessHet=3.0103;FS=0.000;MLEAC=2;MLEAF=1.00;MQ=43.96;MQRankSum=-0.097;QD=25.90;ReadPosRankSum=-0.793;SOR=0.730	GT:AD:DP:GQ:PL	1/1:2,53:55:99:1453,111,0
3R	17665895	.	G	A	2511.77	.	AC=2;AF=1.00;AN=2;DP=58;ExcessHet=3.0103;FS=0.000;MLEAC=2;MLEAF=1.00;MQ=43.97;QD=27.56;SOR=0.800	GT:AD:DP:GQ:PL	1/1:0,57:57:99:2540,172,0
3R	17665897	.	T	C	2511.77	.	AC=2;AF=1.00;AN=2;DP=57;ExcessHet=3.0103;FS=0.000;MLEAC=2;MLEAF=1.00;MQ=43.97;QD=29.82;SOR=0.841	GT:AD:DP:GQ:PL	1/1:0,56:56:99:2540,172,0
3R	17665923	.	CTA	C	2459.73	.	AC=2;AF=1.00;AN=2;BaseQRankSum=-1.659;ClippingRankSum=0.000;DP=59;ExcessHet=3.0103;FS=0.000;MLEAC=2;MLEAF=1.00;MQ=44.00;MQRankSum=0.000;QD=28.70;SOR=0.321	GT:AD:DP:GQ:PL	1/1:1,56:57:99:2497,130,0
3R	17665930	.	TC	T	2530.73	.	AC=2;AF=1.00;AN=2;BaseQRankSum=1.518;ClippingRankSum=0.000;DP=61;ExcessHet=3.0103;FS=0.000;MLEAC=2;MLEAF=1.00;MQ=44.00;MQRankSum=0.000;QD=29.89;ReadPosRankSum=1.357;SOR=0.374	GT:AD:DP:GQ:PL	1/1:1,59:60:99:2568,136,0
3R	17665989	.	T	C	1722.77	.	AC=2;AF=1.00;AN=2;BaseQRankSum=-2.113;ClippingRankSum=0.000;DP=68;ExcessHet=3.0103;FS=2.773;MLEAC=2;MLEAF=1.00;MQ=43.97;MQRankSum=-0.087;QD=25.33;ReadPosRankSum=-0.146;SOR=0.255	GT:AD:DP:GQ:PL	1/1:2,66:68:99:1751,145,0
3R	17666299	.	GT	G	1082.73	.	AC=2;AF=1.00;AN=2;BaseQRankSum=1.195;ClippingRankSum=0.000;DP=57;ExcessHet=3.0103;FS=3.625;MLEAC=2;MLEAF=1.00;MQ=43.84;MQRankSum=-0.099;QD=20.43;ReadPosRankSum=0.098;SOR=0.726	GT:AD:DP:GQ:PL	1/1:1,52:53:99:1120,135,0
3R	17666330	.	T	C	1592.77	.	AC=2;AF=1.00;AN=2;BaseQRankSum=-1.629;ClippingRankSum=0.000;DP=62;ExcessHet=3.0103;FS=3.300;MLEAC=2;MLEAF=1.00;MQ=43.88;MQRankSum=0.000;QD=25.69;ReadPosRankSum=-1.679;SOR=0.485	GT:AD:DP:GQ:PL	1/1:1,61:62:99:1621,156,0
3R	17666444	.	A	G	1858.77	.	AC=2;AF=1.00;AN=2;BaseQRankSum=0.836;ClippingRankSum=0.000;DP=43;ExcessHet=3.0103;FS=0.000;MLEAC=2;MLEAF=1.00;MQ=42.99;MQRankSum=-0.290;QD=31.79;ReadPosRankSum=0.282;SOR=0.360	GT:AD:DP:GQ:PL	1/1:1,42:43:99:1887,102,0
3R	17666450	.	C	T	1865.77	.	AC=2;AF=1.00;AN=2;BaseQRankSum=1.809;ClippingRankSum=0.000;DP=45;ExcessHet=3.0103;FS=0.000;MLEAC=2;MLEAF=1.00;MQ=42.93;MQRankSum=-0.326;QD=30.97;ReadPosRankSum=0.039;SOR=0.473	GT:AD:DP:GQ:PL	1/1:1,44:45:99:1894,102,0
3R	17666499	.	T	TTCTCTC	1698.73	.	AC=1;AF=0.500;AN=2;BaseQRankSum=1.991;ClippingRankSum=0.000;DP=45;ExcessHet=3.0103;FS=0.000;MLEAC=1;MLEAF=0.500;MQ=43.41;MQRankSum=-0.600;QD=30.23;ReadPosRankSum=-1.407;SOR=0.502	GT:AD:DP:GQ:PL	0/1:3,40:43:36:1736,0,36
3R	17666511	.	G	C	1801.78	.	AC=1;AF=0.500;AN=2;BaseQRankSum=-0.146;ClippingRankSum=0.000;DP=47;ExcessHet=3.0103;FS=0.000;MLEAC=1;MLEAF=0.500;MQ=43.44;MQRankSum=-0.569;QD=26.74;ReadPosRankSum=-1.459;SOR=0.368	GT:AD:DP:GQ:PL	0/1:3,44:47:24:1830,0,24
3R	17666713	.	A	G	1279.77	.	AC=2;AF=1.00;AN=2;BaseQRankSum=1.350;ClippingRankSum=0.000;DP=48;ExcessHet=3.0103;FS=0.000;MLEAC=2;MLEAF=1.00;MQ=44.00;MQRankSum=0.000;QD=26.66;ReadPosRankSum=-0.522;SOR=0.277	GT:AD:DP:GQ:PL	1/1:1,47:48:99:1308,117,0
3R	17667144	.	G	T	1464.77	.	AC=2;AF=1.00;AN=2;DP=54;ExcessHet=3.0103;FS=0.000;MLEAC=2;MLEAF=1.00;MQ=44.00;QD=27.64;SOR=0.892	GT:AD:DP:GQ:PL	1/1:0,53:53:99:1493,159,0
3R	17667205	.	CAA	C	2209.73	.	AC=2;AF=1.00;AN=2;DP=52;ExcessHet=3.0103;FS=0.000;MLEAC=2;MLEAF=1.00;MQ=44.21;QD=29.64;SOR=0.813	GT:AD:DP:GQ:PL	1/1:0,51:51:99:2247,154,0
3R	17667208	.	G	T	2218.77	.	AC=2;AF=1.00;AN=2;DP=51;ExcessHet=3.0103;FS=0.000;MLEAC=2;MLEAF=1.00;MQ=44.22;QD=24.90;SOR=0.813	GT:AD:DP:GQ:PL	1/1:0,51:51:99:2247,154,0
3R	17669656	.	T	G	1542.77	.	AC=2;AF=1.00;AN=2;BaseQRankSum=-0.479;ClippingRankSum=0.000;DP=61;ExcessHet=3.0103;FS=3.082;MLEAC=2;MLEAF=1.00;MQ=44.00;MQRankSum=0.000;QD=25.29;ReadPosRankSum=1.237;SOR=0.165	GT:AD:DP:GQ:PL	1/1:2,59:61:99:1571,127,0
3R	17672229	.	T	C	1187.77	.	AC=2;AF=1.00;AN=2;BaseQRankSum=0.482;ClippingRankSum=0.000;DP=50;ExcessHet=3.0103;FS=0.000;MLEAC=2;MLEAF=1.00;MQ=44.00;MQRankSum=0.000;QD=24.75;ReadPosRankSum=0.029;SOR=0.780	GT:AD:DP:GQ:PL	1/1:2,46:48:93:1216,93,0
3R	17672402	.	C	T	966.77	.	AC=2;AF=1.00;AN=2;DP=37;ExcessHet=3.0103;FS=0.000;MLEAC=2;MLEAF=1.00;MQ=44.00;QD=26.13;SOR=0.746	GT:AD:DP:GQ:PL	1/1:0,37:37:99:995,111,0
3R	17673887	.	T	G	1548.77	.	AC=2;AF=1.00;AN=2;BaseQRankSum=1.220;ClippingRankSum=0.000;DP=60;ExcessHet=3.0103;FS=0.000;MLEAC=2;MLEAF=1.00;MQ=44.00;MQRankSum=0.000;QD=25.81;ReadPosRankSum=-0.400;SOR=0.237	GT:AD:DP:GQ:PL	1/1:1,59:60:99:1577,153,0
3R	17674108	.	A	T	1755.77	.	AC=2;AF=1.00;AN=2;BaseQRankSum=0.054;ClippingRankSum=0.000;DP=66;ExcessHet=3.0103;FS=4.216;MLEAC=2;MLEAF=1.00;MQ=43.97;MQRankSum=0.000;QD=26.60;ReadPosRankSum=-0.546;SOR=1.122	GT:AD:DP:GQ:PL	1/1:1,65:66:99:1784,170,0
3R	17674336	.	T	G	1615.77	.	AC=2;AF=1.00;AN=2;DP=60;ExcessHet=3.0103;FS=0.000;MLEAC=2;MLEAF=1.00;MQ=43.95;QD=26.93;SOR=1.460	GT:AD:DP:GQ:PL	1/1:0,60:60:99:1644,179,0
3R	17674407	.	A	C	1496.77	.	AC=2;AF=1.00;AN=2;DP=57;ExcessHet=3.0103;FS=0.000;MLEAC=2;MLEAF=1.00;MQ=44.00;QD=26.73;SOR=1.199	GT:AD:DP:GQ:PL	1/1:0,56:56:99:1525,167,0
3R	17674550	.	C	T	1402.77	.	AC=2;AF=1.00;AN=2;DP=50;ExcessHet=3.0103;FS=0.000;MLEAC=2;MLEAF=1.00;MQ=43.96;QD=28.06;SOR=0.693	GT:AD:DP:GQ:PL	1/1:0,50:50:99:1431,150,0
3R	17674651	.	T	C	1087.77	.	AC=2;AF=1.00;AN=2;DP=32;ExcessHet=3.0103;FS=0.000;MLEAC=2;MLEAF=1.00;MQ=43.94;QD=33.99;SOR=0.693	GT:AD:DP:GQ:PL	1/1:0,32:32:95:1116,95,0
3R	17674657	.	C	CT	436.14	.	AC=2;AF=1.00;AN=2;BaseQRankSum=-0.129;ClippingRankSum=0.000;DP=34;ExcessHet=3.0103;FS=2.235;MLEAC=2;MLEAF=1.00;MQ=43.94;MQRankSum=-0.300;QD=15.04;ReadPosRankSum=0.190;SOR=0.343	GT:AD:DP:GQ:PL	1/1:4,25:29:10:473,10,0
3R	17674832	.	A	G	1523.77	.	AC=2;AF=1.00;AN=2;DP=56;ExcessHet=3.0103;FS=0.000;MLEAC=2;MLEAF=1.00;MQ=43.93;QD=27.21;SOR=0.693	GT:AD:DP:GQ:PL	1/1:0,56:56:99:1552,168,0
3R	17676030	.	A	C	1263.77	.	AC=2;AF=1.00;AN=2;BaseQRankSum=2.298;ClippingRankSum=0.000;DP=50;ExcessHet=3.0103;FS=0.000;MLEAC=2;MLEAF=1.00;MQ=44.00;MQRankSum=0.000;QD=25.28;ReadPosRankSum=0.532;SOR=0.866	GT:AD:DP:GQ:PL	1/1:2,48:50:99:1292,113,0
3R	17676162	.	T	C	1214.77	.	AC=2;AF=1.00;AN=2;DP=46;ExcessHet=3.0103;FS=0.000;MLEAC=2;MLEAF=1.00;MQ=43.94;QD=26.99;SOR=1.038	GT:AD:DP:GQ:PL	1/1:0,45:45:99:1243,135,0
3R	17678167	.	C	T	1786.77	.	AC=2;AF=1.00;AN=2;BaseQRankSum=1.572;ClippingRankSum=0.000;DP=68;ExcessHet=3.0103;FS=0.000;MLEAC=2;MLEAF=1.00;MQ=44.00;MQRankSum=0.000;QD=26.28;ReadPosRankSum=-0.788;SOR=0.818	GT:AD:DP:GQ:PL	1/1:2,66:68:99:1815,150,0
3R	17679059	.	A	G	1575.77	.	AC=2;AF=1.00;AN=2;DP=58;ExcessHet=3.0103;FS=0.000;MLEAC=2;MLEAF=1.00;MQ=43.97;QD=27.65;SOR=0.800	GT:AD:DP:GQ:PL	1/1:0,57:57:99:1604,171,0
3R	17679715	.	C	CACAA	2826.73	.	AC=2;AF=1.00;AN=2;DP=63;ExcessHet=3.0103;FS=0.000;MLEAC=2;MLEAF=1.00;MQ=44.00;QD=33.31;SOR=0.758	GT:AD:DP:GQ:PL	1/1:0,62:62:99:2864,193,0
3R	17679801	.	G	T	1516.77	.	AC=2;AF=1.00;AN=2;BaseQRankSum=1.926;ClippingRankSum=0.000;DP=58;ExcessHet=3.0103;FS=2.899;MLEAC=2;MLEAF=1.00;MQ=44.00;MQRankSum=0.000;QD=26.15;ReadPosRankSum=-0.277;SOR=0.201	GT:AD:DP:GQ:PL	1/1:2,56:58:99:1545,136,0
3R	17680264	.	T	A	1619.77	.	AC=2;AF=1.00;AN=2;BaseQRankSum=-0.598;ClippingRankSum=0.000;DP=62;ExcessHet=3.0103;FS=3.077;MLEAC=2;MLEAF=1.00;MQ=44.00;MQRankSum=0.000;QD=26.13;ReadPosRankSum=-0.628;SOR=0.105	GT:AD:DP:GQ:PL	1/1:2,60:62:99:1648,129,0
3R	17681452	.	G	GT	1282.73	.	AC=2;AF=1.00;AN=2;DP=56;ExcessHet=3.0103;FS=0.000;MLEAC=2;MLEAF=1.00;MQ=44.00;QD=23.32;SOR=0.884	GT:AD:DP:GQ:PL	1/1:0,55:55:99:1320,167,0
3R	17683186	.	C	G	1437.77	.	AC=2;AF=1.00;AN=2;BaseQRankSum=0.714;ClippingRankSum=0.000;DP=58;ExcessHet=3.0103;FS=7.064;MLEAC=2;MLEAF=1.00;MQ=43.97;MQRankSum=-0.094;QD=24.79;ReadPosRankSum=-0.130;SOR=0.617	GT:AD:DP:GQ:PL	1/1:2,56:58:99:1466,120,0
3R	17683897	.	T	G	1284.77	.	AC=2;AF=1.00;AN=2;DP=48;ExcessHet=3.0103;FS=0.000;MLEAC=2;MLEAF=1.00;MQ=43.96;QD=26.77;SOR=0.776	GT:AD:DP:GQ:PL	1/1:0,48:48:99:1313,144,0
3R	17684487	.	C	A	879.77	.	AC=2;AF=1.00;AN=2;DP=35;ExcessHet=3.0103;FS=0.000;MLEAC=2;MLEAF=1.00;MQ=43.94;QD=27.49;SOR=0.957	GT:AD:DP:GQ:PL	1/1:0,32:32:96:908,96,0
3R	17684514	.	T	A	956.77	.	AC=2;AF=1.00;AN=2;DP=40;ExcessHet=3.0103;FS=0.000;MLEAC=2;MLEAF=1.00;MQ=43.90;QD=26.58;SOR=0.693	GT:AD:DP:GQ:PL	1/1:0,36:36:99:985,108,0
3R	17685384	3R_17685384_SNP	G	T	1534.77	.	AC=2;AF=1.00;AN=2;DB;DP=57;ExcessHet=3.0103;FS=0.000;MLEAC=2;MLEAF=1.00;MQ=43.97;QD=27.41;SOR=1.101	GT:AD:DP:GQ:PL	1/1:0,56:56:99:1563,167,0
3R	17685564	.	A	G	2495.77	.	AC=2;AF=1.00;AN=2;DP=60;ExcessHet=3.0103;FS=0.000;MLEAC=2;MLEAF=1.00;MQ=44.00;QD=27.08;SOR=0.831	GT:AD:DP:GQ:PL	1/1:0,60:60:99:2524,184,0
3R	17685586	.	T	C	2422.77	.	AC=2;AF=1.00;AN=2;DP=54;ExcessHet=3.0103;FS=0.000;MLEAC=2;MLEAF=1.00;MQ=43.96;QD=29.02;SOR=0.693	GT:AD:DP:GQ:PL	1/1:0,54:54:99:2451,166,0
3R	17685587	.	T	G	2422.77	.	AC=2;AF=1.00;AN=2;DP=54;ExcessHet=3.0103;FS=0.000;MLEAC=2;MLEAF=1.00;MQ=43.96;QD=33.56;SOR=0.693	GT:AD:DP:GQ:PL	1/1:0,54:54:99:2451,166,0
3R	17686982	.	T	A	1356.77	.	AC=2;AF=1.00;AN=2;DP=50;ExcessHet=3.0103;FS=0.000;MLEAC=2;MLEAF=1.00;MQ=44.00;QD=27.69;SOR=1.007	GT:AD:DP:GQ:PL	1/1:0,49:49:99:1385,147,0
3R	17687205	.	G	T	1476.77	.	AC=2;AF=1.00;AN=2;DP=54;ExcessHet=3.0103;FS=0.000;MLEAC=2;MLEAF=1.00;MQ=43.96;QD=27.86;SOR=1.077	GT:AD:DP:GQ:PL	1/1:0,53:53:99:1505,159,0
3R	17687362	.	T	C	1703.77	.	AC=2;AF=1.00;AN=2;BaseQRankSum=0.503;ClippingRankSum=0.000;DP=66;ExcessHet=3.0103;FS=0.000;MLEAC=2;MLEAF=1.00;MQ=43.91;MQRankSum=-0.190;QD=26.21;ReadPosRankSum=-0.746;SOR=0.790	GT:AD:DP:GQ:PL	1/1:2,63:65:99:1732,156,0
3R	17687392	.	T	C	1771.77	.	AC=2;AF=1.00;AN=2;DP=67;ExcessHet=3.0103;FS=0.000;MLEAC=2;MLEAF=1.00;MQ=43.91;QD=26.84;SOR=0.754	GT:AD:DP:GQ:PL	1/1:0,66:66:99:1800,198,0
3R	17688655	.	C	G	1403.77	.	AC=2;AF=1.00;AN=2;DP=52;ExcessHet=3.0103;FS=0.000;MLEAC=2;MLEAF=1.00;MQ=44.00;QD=28.08;SOR=1.051	GT:AD:DP:GQ:PL	1/1:0,50:50:99:1432,150,0
3R	17688775	.	G	A	1632.77	.	AC=2;AF=1.00;AN=2;BaseQRankSum=0.973;ClippingRankSum=0.000;DP=67;ExcessHet=3.0103;FS=0.000;MLEAC=2;MLEAF=1.00;MQ=44.00;MQRankSum=0.000;QD=24.74;ReadPosRankSum=1.070;SOR=1.127	GT:AD:DP:GQ:PL	1/1:2,64:66:99:1661,159,0
3R	17688864	.	C	A	1610.77	.	AC=2;AF=1.00;AN=2;DP=59;ExcessHet=3.0103;FS=0.000;MLEAC=2;MLEAF=1.00;MQ=44.00;QD=27.77;SOR=0.997	GT:AD:DP:GQ:PL	1/1:0,58:58:99:1639,174,0
3R	17688879	.	T	C	1610.77	.	AC=2;AF=1.00;AN=2;DP=60;ExcessHet=3.0103;FS=0.000;MLEAC=2;MLEAF=1.00;MQ=44.00;QD=27.30;SOR=0.950	GT:AD:DP:GQ:PL	1/1:0,59:59:99:1639,177,0
3R	17688950	.	G	C	1971.77	.	AC=2;AF=1.00;AN=2;DP=73;ExcessHet=3.0103;FS=0.000;MLEAC=2;MLEAF=1.00;MQ=44.00;QD=27.01;SOR=0.898	GT:AD:DP:GQ:PL	1/1:0,73:73:99:2000,218,0
3R	17689592	.	A	G	1498.77	.	AC=2;AF=1.00;AN=2;BaseQRankSum=1.388;ClippingRankSum=0.000;DP=56;ExcessHet=3.0103;FS=3.865;MLEAC=2;MLEAF=1.00;MQ=43.91;MQRankSum=-0.096;QD=26.76;ReadPosRankSum=0.219;SOR=0.890	GT:AD:DP:GQ:PL	1/1:1,55:56:99:1527,141,0
3R	17689630	.	CTCTCTCT	C	2116.73	.	AC=2;AF=1.00;AN=2;BaseQRankSum=-0.180;ClippingRankSum=0.000;DP=54;ExcessHet=3.0103;FS=6.785;MLEAC=2;MLEAF=1.00;MQ=43.81;MQRankSum=-0.210;QD=31.75;ReadPosRankSum=-0.825;SOR=0.515	GT:AD:DP:GQ:PL	1/1:2,52:54:46:2154,46,0
3R	17690059	.	C	T	1250.77	.	AC=2;AF=1.00;AN=2;DP=47;ExcessHet=3.0103;FS=0.000;MLEAC=2;MLEAF=1.00;MQ=43.96;QD=26.61;SOR=0.823	GT:AD:DP:GQ:PL	1/1:0,47:47:99:1279,140,0
3R	17692585	.	A	G	1040.77	.	AC=2;AF=1.00;AN=2;DP=39;ExcessHet=3.0103;FS=0.000;MLEAC=2;MLEAF=1.00;MQ=37.94;QD=27.39;SOR=0.914	GT:AD:DP:GQ:PL	1/1:0,38:38:99:1069,114,0
3R	17693256	.	T	A	852.77	.	AC=2;AF=1.00;AN=2;DP=20;ExcessHet=3.0103;FS=0.000;MLEAC=2;MLEAF=1.00;MQ=43.41;QD=30.42;SOR=1.402	GT:AD:DP:GQ:PL	1/1:0,20:20:66:881,66,0
3R	17693280	.	A	T	950.77	.	AC=2;AF=1.00;AN=2;DP=23;ExcessHet=3.0103;FS=0.000;MLEAC=2;MLEAF=1.00;MQ=43.45;QD=27.14;SOR=2.030	GT:AD:DP:GQ:PL	1/1:0,23:23:75:979,75,0
3R	17693496	.	G	A	1756.77	.	AC=2;AF=1.00;AN=2;BaseQRankSum=-1.050;ClippingRankSum=0.000;DP=44;ExcessHet=3.0103;FS=0.000;MLEAC=2;MLEAF=1.00;MQ=43.68;MQRankSum=-0.237;QD=23.54;ReadPosRankSum=-0.371;SOR=0.518	GT:AD:DP:GQ:PL	1/1:1,43:44:75:1785,75,0
3R	17693503	.	A	G	1795.77	.	AC=2;AF=1.00;AN=2;BaseQRankSum=-1.445;ClippingRankSum=0.000;DP=44;ExcessHet=3.0103;FS=0.000;MLEAC=2;MLEAF=1.00;MQ=43.75;MQRankSum=-0.180;QD=27.38;ReadPosRankSum=-0.410;SOR=0.518	GT:AD:DP:GQ:PL	1/1:1,43:44:78:1824,78,0
3R	17693609	.	CAA	C	750.79	.	AC=2;AF=1.00;AN=2;BaseQRankSum=-0.820;ClippingRankSum=0.000;DP=43;ExcessHet=3.0103;FS=0.000;MLEAC=2;MLEAF=1.00;MQ=43.81;MQRankSum=-0.392;QD=22.08;ReadPosRankSum=0.874;SOR=0.368	GT:AD:DP:GQ:PL	1/1:3,31:34:19:788,19,0
3R	17693707	.	A	G	2202.77	.	AC=2;AF=1.00;AN=2;DP=50;ExcessHet=3.0103;FS=0.000;MLEAC=2;MLEAF=1.00;MQ=44.00;QD=30.10;SOR=0.952	GT:AD:DP:GQ:PL	1/1:0,50:50:99:2231,151,0
3R	17693708	.	G	A	2202.77	.	AC=2;AF=1.00;AN=2;DP=50;ExcessHet=3.0103;FS=0.000;MLEAC=2;MLEAF=1.00;MQ=44.00;QD=33.71;SOR=0.952	GT:AD:DP:GQ:PL	1/1:0,50:50:99:2231,151,0
3R	17693745	.	T	C	2276.77	.	AC=2;AF=1.00;AN=2;DP=52;ExcessHet=3.0103;FS=0.000;MLEAC=2;MLEAF=1.00;MQ=44.00;QD=29.73;SOR=1.036	GT:AD:DP:GQ:PL	1/1:0,52:52:99:2305,157,0
3R	17693751	.	G	A	2276.77	.	AC=2;AF=1.00;AN=2;DP=52;ExcessHet=3.0103;FS=0.000;MLEAC=2;MLEAF=1.00;MQ=44.00;QD=28.99;SOR=1.036	GT:AD:DP:GQ:PL	1/1:0,52:52:99:2305,157,0
3R	17694079	.	GGT	G	928.73	.	AC=2;AF=1.00;AN=2;BaseQRankSum=0.510;ClippingRankSum=0.000;DP=37;ExcessHet=3.0103;FS=4.771;MLEAC=2;MLEAF=1.00;MQ=44.00;MQRankSum=0.000;QD=28.14;ReadPosRankSum=-1.420;SOR=1.531	GT:AD:DP:GQ:PL	1/1:1,32:33:68:966,68,0
3R	17694234	.	G	A	933.77	.	AC=2;AF=1.00;AN=2;BaseQRankSum=1.342;ClippingRankSum=0.000;DP=38;ExcessHet=3.0103;FS=3.259;MLEAC=2;MLEAF=1.00;MQ=43.95;MQRankSum=0.000;QD=25.94;ReadPosRankSum=-0.549;SOR=0.491	GT:AD:DP:GQ:PL	1/1:1,35:36:81:962,81,0
3R	17694487	.	T	C	1468.77	.	AC=2;AF=1.00;AN=2;DP=54;ExcessHet=3.0103;FS=0.000;MLEAC=2;MLEAF=1.00;MQ=43.64;QD=27.71;SOR=0.730	GT:AD:DP:GQ:PL	1/1:0,53:53:99:1497,158,0
3R	17694990	.	GCTGCTGCCC	G	1808.73	.	AC=2;AF=1.00;AN=2;DP=46;ExcessHet=3.0103;FS=0.000;MLEAC=2;MLEAF=1.00;MQ=43.79;QD=27.98;SOR=0.741	GT:AD:DP:GQ:PL	1/1:0,41:41:99:1846,124,0
3R	17695054	.	A	G	487.77	.	AC=2;AF=1.00;AN=2;DP=19;ExcessHet=3.0103;FS=0.000;MLEAC=2;MLEAF=1.00;MQ=44.00;QD=25.67;SOR=2.948	GT:AD:DP:GQ:PL	1/1:0,19:19:57:516,57,0
3R	17696942	.	TA	T	1098.73	.	AC=2;AF=1.00;AN=2;BaseQRankSum=0.159;ClippingRankSum=0.000;DP=62;ExcessHet=3.0103;FS=3.655;MLEAC=2;MLEAF=1.00;MQ=43.94;MQRankSum=0.000;QD=18.31;ReadPosRankSum=0.687;SOR=0.742	GT:AD:DP:GQ:PL	1/1:1,59:60:99:1136,154,0
3R	17698168	.	C	CA	643.73	.	AC=2;AF=1.00;AN=2;BaseQRankSum=0.278;ClippingRankSum=0.000;DP=37;ExcessHet=3.0103;FS=3.135;MLEAC=2;MLEAF=1.00;MQ=44.69;MQRankSum=-3.261;QD=18.93;ReadPosRankSum=-0.935;SOR=0.105	GT:AD:DP:GQ:PL	1/1:2,32:34:67:681,67,0
3R	17698178	.	C	T	1630.77	.	AC=2;AF=1.00;AN=2;BaseQRankSum=1.278;ClippingRankSum=0.000;DP=41;ExcessHet=3.0103;FS=0.000;MLEAC=2;MLEAF=1.00;MQ=45.42;MQRankSum=0.234;QD=26.17;ReadPosRankSum=1.438;SOR=0.223	GT:AD:DP:GQ:PL	1/1:1,40:41:97:1659,97,0
3R	17698194	.	A	G	915.77	.	AC=2;AF=1.00;AN=2;BaseQRankSum=0.508;ClippingRankSum=0.000;DP=39;ExcessHet=3.0103;FS=3.123;MLEAC=2;MLEAF=1.00;MQ=46.04;MQRankSum=0.338;QD=23.48;ReadPosRankSum=1.112;SOR=0.386	GT:AD:DP:GQ:PL	1/1:1,38:39:89:944,89,0
3R	17698207	.	G	A	2068.77	.	AC=2;AF=1.00;AN=2;BaseQRankSum=0.931;ClippingRankSum=0.000;DP=50;ExcessHet=3.0103;FS=0.000;MLEAC=2;MLEAF=1.00;MQ=47.25;MQRankSum=0.520;QD=29.40;ReadPosRankSum=0.069;SOR=0.239	GT:AD:DP:GQ:PL	1/1:1,49:50:79:2097,79,0
3R	17698210	.	GTA	G	2104.73	.	AC=2;AF=1.00;AN=2;BaseQRankSum=1.467;ClippingRankSum=0.000;DP=50;ExcessHet=3.0103;FS=0.000;MLEAC=2;MLEAF=1.00;MQ=47.25;MQRankSum=0.520;QD=28.38;ReadPosRankSum=0.035;SOR=0.239	GT:AD:DP:GQ:PL	1/1:1,49:50:82:2142,82,0
3R	17698217	.	T	TCCC	2166.73	.	AC=2;AF=1.00;AN=2;BaseQRankSum=0.456;ClippingRankSum=0.000;DP=51;ExcessHet=3.0103;FS=0.000;MLEAC=2;MLEAF=1.00;MQ=47.19;MQRankSum=0.512;QD=32.44;ReadPosRankSum=-0.374;SOR=0.223	GT:AD:DP:GQ:PL	1/1:1,50:51:85:2204,85,0
3R	17698221	.	C	A	2097.77	.	AC=2;AF=1.00;AN=2;BaseQRankSum=1.196;ClippingRankSum=0.000;DP=50;ExcessHet=3.0103;FS=0.000;MLEAC=2;MLEAF=1.00;MQ=47.25;MQRankSum=0.520;QD=26.40;ReadPosRankSum=-0.624;SOR=0.275	GT:AD:DP:GQ:PL	1/1:1,49:50:79:2126,79,0
3R	17698369	.	C	G	636.77	.	AC=2;AF=1.00;AN=2;BaseQRankSum=0.069;ClippingRankSum=0.000;DP=26;ExcessHet=3.0103;FS=0.000;MLEAC=2;MLEAF=1.00;MQ=43.38;MQRankSum=-0.319;QD=24.49;ReadPosRankSum=-0.593;SOR=0.255	GT:AD:DP:GQ:PL	1/1:1,25:26:50:665,50,0
3R	17698501	.	T	C	709.28	.	AC=2;AF=1.00;AN=2;BaseQRankSum=-0.684;ClippingRankSum=0.000;DP=34;ExcessHet=3.0103;FS=0.000;MLEAC=2;MLEAF=1.00;MQ=43.91;MQRankSum=-0.207;QD=20.86;ReadPosRankSum=1.070;SOR=0.859	GT:AD:DP:GQ:PL	1/1:3,31:34:9:737,9,0
3R	17698971	.	A	G	1492.77	.	AC=2;AF=1.00;AN=2;DP=58;ExcessHet=3.0103;FS=0.000;MLEAC=2;MLEAF=1.00;MQ=43.86;QD=26.19;SOR=0.800	GT:AD:DP:GQ:PL	1/1:0,57:57:99:1521,170,0
3R	17699020	.	T	A	1446.77	.	AC=2;AF=1.00;AN=2;BaseQRankSum=2.319;ClippingRankSum=0.000;DP=58;ExcessHet=3.0103;FS=0.000;MLEAC=2;MLEAF=1.00;MQ=43.75;MQRankSum=3.810;QD=24.94;ReadPosRankSum=-0.938;SOR=0.841	GT:AD:DP:GQ:PL	1/1:2,56:58:84:1475,84,0
3R	17699051	.	A	AAAAACT	2363.73	.	AC=2;AF=1.00;AN=2;DP=55;ExcessHet=3.0103;FS=0.000;MLEAC=2;MLEAF=1.00;MQ=43.77;QD=30.37;SOR=0.900	GT:AD:DP:GQ:PL	1/1:0,55:55:99:2401,168,0
3R	17699067	.	TA	T	1113.73	.	AC=2;AF=1.00;AN=2;DP=47;ExcessHet=3.0103;FS=0.000;MLEAC=2;MLEAF=1.00;MQ=43.77;QD=26.52;SOR=0.788	GT:AD:DP:GQ:PL	1/1:0,42:42:99:1151,126,0
3R	17699080	.	ATGC	A	1901.73	.	AC=2;AF=1.00;AN=2;DP=45;ExcessHet=3.0103;FS=0.000;MLEAC=2;MLEAF=1.00;MQ=43.80;QD=30.78;SOR=0.693	GT:AD:DP:GQ:PL	1/1:0,44:44:99:1939,132,0
3R	17699871	.	G	A	1451.77	.	AC=2;AF=1.00;AN=2;DP=53;ExcessHet=3.0103;FS=0.000;MLEAC=2;MLEAF=1.00;MQ=44.00;QD=27.39;SOR=1.077	GT:AD:DP:GQ:PL	1/1:0,53:53:99:1480,159,0
3R	17700152	.	G	A	1202.77	.	AC=2;AF=1.00;AN=2;BaseQRankSum=1.824;ClippingRankSum=0.000;DP=46;ExcessHet=3.0103;FS=0.000;MLEAC=2;MLEAF=1.00;MQ=44.00;MQRankSum=0.000;QD=26.73;ReadPosRankSum=-0.544;SOR=0.223	GT:AD:DP:GQ:PL	1/1:1,44:45:99:1231,110,0
3R	17700262	.	T	C	1167.77	.	AC=2;AF=1.00;AN=2;DP=44;ExcessHet=3.0103;FS=0.000;MLEAC=2;MLEAF=1.00;MQ=44.00;QD=26.54;SOR=0.883	GT:AD:DP:GQ:PL	1/1:0,44:44:99:1196,131,0
3R	17701049	.	C	T	1083.77	.	AC=2;AF=1.00;AN=2;DP=40;ExcessHet=3.0103;FS=0.000;MLEAC=2;MLEAF=1.00;MQ=43.95;QD=27.09;SOR=0.902	GT:AD:DP:GQ:PL	1/1:0,40:40:99:1112,120,0
3R	17701351	.	A	C	717.77	.	AC=2;AF=1.00;AN=2;DP=29;ExcessHet=3.0103;FS=0.000;MLEAC=2;MLEAF=1.00;MQ=44.00;QD=24.75;SOR=1.071	GT:AD:DP:GQ:PL	1/1:0,29:29:85:746,85,0
3R	17701413	.	TAGCA	T	1078.50	.	AC=1;AF=0.500;AN=2;BaseQRankSum=-0.137;ClippingRankSum=0.000;DP=31;ExcessHet=3.0103;FS=8.682;MLEAC=1;MLEAF=0.500;MQ=44.00;MQRankSum=0.000;QD=32.20;ReadPosRankSum=0.388;SOR=1.314	GT:AD:DP:GQ:PL	0/1:2,27:29:3:1114,0,3
3R	17701586	.	CTGTG	C	1424.73	.	AC=2;AF=1.00;AN=2;DP=39;ExcessHet=3.0103;FS=0.000;MLEAC=2;MLEAF=1.00;MQ=43.12;QD=35.47;SOR=1.681	GT:AD:DP:GQ:PL	1/1:0,34:34:99:1462,102,0
3R	17701769	.	C	T	1199.77	.	AC=2;AF=1.00;AN=2;DP=44;ExcessHet=3.0103;FS=0.000;MLEAC=2;MLEAF=1.00;MQ=43.57;QD=27.27;SOR=0.784	GT:AD:DP:GQ:PL	1/1:0,44:44:99:1228,132,0
3R	17702383	.	G	A	1111.77	.	AC=2;AF=1.00;AN=2;DP=40;ExcessHet=3.0103;FS=0.000;MLEAC=2;MLEAF=1.00;MQ=43.90;QD=27.79;SOR=1.022	GT:AD:DP:GQ:PL	1/1:0,40:40:99:1140,120,0
3R	17702530	.	C	T	1502.77	.	AC=2;AF=1.00;AN=2;DP=55;ExcessHet=3.0103;FS=0.000;MLEAC=2;MLEAF=1.00;MQ=43.93;QD=27.32;SOR=0.884	GT:AD:DP:GQ:PL	1/1:0,55:55:99:1531,164,0
3R	17702594	.	A	C	2066.77	.	AC=2;AF=1.00;AN=2;DP=47;ExcessHet=3.0103;FS=0.000;MLEAC=2;MLEAF=1.00;MQ=43.92;QD=27.98;SOR=0.735	GT:AD:DP:GQ:PL	1/1:0,47:47:99:2095,144,0
3R	17702600	.	TAA	T	1970.73	.	AC=2;AF=1.00;AN=2;DP=44;ExcessHet=3.0103;FS=0.000;MLEAC=2;MLEAF=1.00;MQ=43.91;QD=32.01;SOR=0.693	GT:AD:DP:GQ:PL	1/1:0,44:44:99:2008,135,0
3R	17702603	.	A	T	1979.77	.	AC=2;AF=1.00;AN=2;DP=44;ExcessHet=3.0103;FS=0.000;MLEAC=2;MLEAF=1.00;MQ=43.91;QD=25.77;SOR=0.693	GT:AD:DP:GQ:PL	1/1:0,44:44:99:2008,135,0
3R	17702610	.	A	G	1934.77	.	AC=2;AF=1.00;AN=2;DP=43;ExcessHet=3.0103;FS=0.000;MLEAC=2;MLEAF=1.00;MQ=43.91;QD=31.32;SOR=0.739	GT:AD:DP:GQ:PL	1/1:0,43:43:99:1963,132,0
3R	17702939	.	A	T	1560.77	.	AC=2;AF=1.00;AN=2;DP=56;ExcessHet=3.0103;FS=0.000;MLEAC=2;MLEAF=1.00;MQ=43.93;QD=27.87;SOR=0.922	GT:AD:DP:GQ:PL	1/1:0,56:56:99:1589,168,0
3R	17702997	.	CTATA	C	2093.73	.	AC=2;AF=1.00;AN=2;DP=54;ExcessHet=3.0103;FS=0.000;MLEAC=2;MLEAF=1.00;MQ=43.68;QD=31.05;SOR=1.022	GT:AD:DP:GQ:PL	1/1:0,49:49:99:2131,147,0
3R	17703138	.	G	A	1860.77	.	AC=2;AF=1.00;AN=2;DP=54;ExcessHet=3.0103;FS=0.000;MLEAC=2;MLEAF=1.00;MQ=42.79;QD=26.76;SOR=0.788	GT:AD:DP:GQ:PL	1/1:0,42:42:99:1889,126,0
3R	17703143	.	G	C	1860.77	.	AC=2;AF=1.00;AN=2;DP=53;ExcessHet=3.0103;FS=0.000;MLEAC=2;MLEAF=1.00;MQ=42.77;QD=27.22;SOR=0.788	GT:AD:DP:GQ:PL	1/1:0,42:42:99:1889,126,0
3R	17703147	.	TG	T	1850.73	.	AC=2;AF=1.00;AN=2;DP=53;ExcessHet=3.0103;FS=0.000;MLEAC=2;MLEAF=1.00;MQ=42.77;QD=37.45;SOR=0.788	GT:AD:DP:GQ:PL	1/1:0,42:42:99:1888,126,0
3R	17703424	.	A	T	2938.77	.	AC=2;AF=1.00;AN=2;DP=65;ExcessHet=3.0103;FS=0.000;MLEAC=2;MLEAF=1.00;MQ=43.74;QD=28.21;SOR=0.854	GT:AD:DP:GQ:PL	1/1:0,65:65:99:2967,202,0
3R	17703426	.	G	A	2938.77	.	AC=2;AF=1.00;AN=2;DP=66;ExcessHet=3.0103;FS=0.000;MLEAC=2;MLEAF=1.00;MQ=43.74;QD=31.96;SOR=0.886	GT:AD:DP:GQ:PL	1/1:0,66:66:99:2967,202,0
3R	17703458	.	T	G	1585.77	.	AC=2;AF=1.00;AN=2;BaseQRankSum=-0.813;ClippingRankSum=0.000;DP=66;ExcessHet=3.0103;FS=6.175;MLEAC=2;MLEAF=1.00;MQ=43.71;MQRankSum=-0.259;QD=24.03;ReadPosRankSum=-1.170;SOR=0.064	GT:AD:DP:GQ:PL	1/1:3,63:66:63:1614,63,0
3R	17703472	.	C	T	2605.77	.	AC=2;AF=1.00;AN=2;BaseQRankSum=-0.049;ClippingRankSum=0.000;DP=65;ExcessHet=3.0103;FS=6.200;MLEAC=2;MLEAF=1.00;MQ=43.97;MQRankSum=-0.147;QD=29.41;ReadPosRankSum=-0.751;SOR=0.061	GT:AD:DP:GQ:PL	1/1:3,62:65:64:2634,64,0
3R	17703480	.	A	C	2673.77	.	AC=2;AF=1.00;AN=2;BaseQRankSum=1.150;ClippingRankSum=0.000;DP=67;ExcessHet=3.0103;FS=6.195;MLEAC=2;MLEAF=1.00;MQ=43.97;MQRankSum=-0.144;QD=30.52;ReadPosRankSum=-0.591;SOR=0.061	GT:AD:DP:GQ:PL	1/1:3,64:67:70:2702,70,0
3R	17703491	.	A	C	1817.77	.	AC=2;AF=1.00;AN=2;DP=68;ExcessHet=3.0103;FS=0.000;MLEAC=2;MLEAF=1.00;MQ=43.97;QD=26.73;SOR=0.752	GT:AD:DP:GQ:PL	1/1:0,68:68:99:1846,204,0
3R	17703507	.	T	C	1545.77	.	AC=2;AF=1.00;AN=2;BaseQRankSum=-1.266;ClippingRankSum=0.000;DP=63;ExcessHet=3.0103;FS=6.205;MLEAC=2;MLEAF=1.00;MQ=43.97;MQRankSum=-0.149;QD=24.54;ReadPosRankSum=1.195;SOR=0.061	GT:AD:DP:GQ:PL	1/1:3,60:63:87:1574,87,0
3R	17703521	.	A	C	1756.77	.	AC=2;AF=1.00;AN=2;BaseQRankSum=0.533;ClippingRankSum=0.000;DP=66;ExcessHet=3.0103;FS=0.000;MLEAC=2;MLEAF=1.00;MQ=43.97;MQRankSum=0.000;QD=26.62;ReadPosRankSum=-0.184;SOR=0.235	GT:AD:DP:GQ:PL	1/1:1,65:66:99:1785,153,0
3R	17703560	.	T	C	1426.84	.	AC=1;AF=0.500;AN=2;BaseQRankSum=0.562;ClippingRankSum=0.000;DP=68;ExcessHet=3.0103;FS=0.000;MLEAC=1;MLEAF=0.500;MQ=43.97;MQRankSum=-0.227;QD=21.30;ReadPosRankSum=2.284;SOR=0.598	GT:AD:DP:GQ:PL	0/1:5,62:67:18:1455,0,18
3R	17703937	.	G	GA	903.73	.	AC=2;AF=1.00;AN=2;DP=33;ExcessHet=3.0103;FS=0.000;MLEAC=2;MLEAF=1.00;MQ=43.73;QD=28.24;SOR=0.957	GT:AD:DP:GQ:PL	1/1:0,32:32:96:941,96,0
3R	17704000	.	T	G	1005.77	.	AC=2;AF=1.00;AN=2;DP=38;ExcessHet=3.0103;FS=0.000;MLEAC=2;MLEAF=1.00;MQ=43.90;QD=27.18;SOR=0.859	GT:AD:DP:GQ:PL	1/1:0,37:37:99:1034,111,0
3R	17704041	.	G	C	1851.77	.	AC=2;AF=1.00;AN=2;DP=43;ExcessHet=3.0103;FS=0.000;MLEAC=2;MLEAF=1.00;MQ=43.63;QD=25.16;SOR=0.788	GT:AD:DP:GQ:PL	1/1:0,42:42:99:1880,126,0
3R	17704047	.	G	A	1816.77	.	AC=2;AF=1.00;AN=2;DP=41;ExcessHet=3.0103;FS=0.000;MLEAC=2;MLEAF=1.00;MQ=43.62;QD=32.64;SOR=0.843	GT:AD:DP:GQ:PL	1/1:0,41:41:99:1845,123,0
3R	17704124	.	TAGCCAG	T	1718.73	.	AC=2;AF=1.00;AN=2;DP=44;ExcessHet=3.0103;FS=0.000;MLEAC=2;MLEAF=1.00;MQ=43.13;QD=31.63;SOR=2.613	GT:AD:DP:GQ:PL	1/1:0,39:39:99:1756,118,0
3R	17704149	.	C	G	1958.77	.	AC=2;AF=1.00;AN=2;DP=47;ExcessHet=3.0103;FS=0.000;MLEAC=2;MLEAF=1.00;MQ=43.46;QD=31.26;SOR=2.352	GT:AD:DP:GQ:PL	1/1:0,47:47:99:1987,141,0
3R	17704183	3R_17704183_SNP	T	C	1301.77	.	AC=2;AF=1.00;AN=2;DB;DP=47;ExcessHet=3.0103;FS=0.000;MLEAC=2;MLEAF=1.00;MQ=43.54;QD=27.70;SOR=2.160	GT:AD:DP:GQ:PL	1/1:0,47:47:99:1330,141,0
3R	17704210	.	A	ACGTTTCGTTT	2530.73	.	AC=2;AF=1.00;AN=2;DP=58;ExcessHet=3.0103;FS=0.000;MLEAC=2;MLEAF=1.00;MQ=43.63;QD=32.33;SOR=1.609	GT:AD:DP:GQ:PL	1/1:0,55:55:99:2568,182,0
3R	17704688	.	C	T	1397.77	.	AC=2;AF=1.00;AN=2;BaseQRankSum=-1.302;ClippingRankSum=0.000;DP=58;ExcessHet=3.0103;FS=0.000;MLEAC=2;MLEAF=1.00;MQ=44.00;MQRankSum=0.000;QD=24.10;ReadPosRankSum=-0.692;SOR=0.765	GT:AD:DP:GQ:PL	1/1:2,56:58:99:1426,117,0
3R	17705275	.	C	T	1584.77	.	AC=2;AF=1.00;AN=2;DP=58;ExcessHet=3.0103;FS=0.000;MLEAC=2;MLEAF=1.00;MQ=44.00;QD=27.32;SOR=0.997	GT:AD:DP:GQ:PL	1/1:0,58:58:99:1613,173,0
3R	17705307	.	A	G	1295.77	.	AC=2;AF=1.00;AN=2;BaseQRankSum=-0.082;ClippingRankSum=0.000;DP=50;ExcessHet=3.0103;FS=4.202;MLEAC=2;MLEAF=1.00;MQ=44.00;MQRankSum=0.000;QD=25.92;ReadPosRankSum=-0.598;SOR=1.127	GT:AD:DP:GQ:PL	1/1:1,49:50:99:1324,122,0
3R	17705734	.	T	C	1368.77	.	AC=2;AF=1.00;AN=2;DP=53;ExcessHet=3.0103;FS=0.000;MLEAC=2;MLEAF=1.00;MQ=43.95;QD=26.32;SOR=0.770	GT:AD:DP:GQ:PL	1/1:0,52:52:99:1397,155,0
3R	17706213	.	C	A	1217.77	.	AC=2;AF=1.00;AN=2;BaseQRankSum=0.917;ClippingRankSum=0.000;DP=47;ExcessHet=3.0103;FS=0.000;MLEAC=2;MLEAF=1.00;MQ=43.83;MQRankSum=-0.174;QD=25.91;ReadPosRankSum=-0.430;SOR=0.299	GT:AD:DP:GQ:PL	1/1:1,46:47:99:1246,112,0
3R	17707593	.	C	T	1343.77	.	AC=2;AF=1.00;AN=2;BaseQRankSum=0.024;ClippingRankSum=0.000;DP=56;ExcessHet=3.0103;FS=7.147;MLEAC=2;MLEAF=1.00;MQ=43.90;MQRankSum=-0.210;QD=24.88;ReadPosRankSum=0.640;SOR=0.656	GT:AD:DP:GQ:PL	1/1:2,52:54:99:1372,106,0
3R	17707894	.	T	C	594.77	.	AC=2;AF=1.00;AN=2;BaseQRankSum=-1.021;ClippingRankSum=0.000;DP=33;ExcessHet=3.0103;FS=0.000;MLEAC=2;MLEAF=1.00;MQ=43.94;MQRankSum=0.000;QD=19.83;ReadPosRankSum=-0.181;SOR=0.610	GT:AD:DP:GQ:PL	1/1:2,28:30:30:623,30,0
3R	17709204	.	A	T	1562.77	.	AC=2;AF=1.00;AN=2;DP=56;ExcessHet=3.0103;FS=0.000;MLEAC=2;MLEAF=1.00;MQ=44.00;QD=28.41;SOR=1.159	GT:AD:DP:GQ:PL	1/1:0,55:55:99:1591,165,0
3R	17709330	.	A	T	1756.77	.	AC=2;AF=1.00;AN=2;DP=63;ExcessHet=3.0103;FS=0.000;MLEAC=2;MLEAF=1.00;MQ=43.88;QD=27.89;SOR=0.859	GT:AD:DP:GQ:PL	1/1:0,63:63:99:1785,189,0
3R	17709408	.	G	A	2638.77	.	AC=2;AF=1.00;AN=2;BaseQRankSum=-0.817;ClippingRankSum=0.000;DP=62;ExcessHet=3.0103;FS=0.000;MLEAC=2;MLEAF=1.00;MQ=43.88;MQRankSum=0.000;QD=30.97;ReadPosRankSum=-1.160;SOR=0.295	GT:AD:DP:GQ:PL	1/1:1,61:62:99:2667,142,0
3R	17709417	.	C	T	2669.77	.	AC=2;AF=1.00;AN=2;BaseQRankSum=1.863;ClippingRankSum=0.000;DP=63;ExcessHet=3.0103;FS=0.000;MLEAC=2;MLEAF=1.00;MQ=43.88;MQRankSum=0.000;QD=32.76;ReadPosRankSum=-0.874;SOR=0.249	GT:AD:DP:GQ:PL	1/1:1,62:63:99:2698,145,0
3R	17709434	.	T	A	2614.77	.	AC=2;AF=1.00;AN=2;BaseQRankSum=-0.551;ClippingRankSum=0.000;DP=61;ExcessHet=3.0103;FS=0.000;MLEAC=2;MLEAF=1.00;MQ=43.88;MQRankSum=0.000;QD=30.67;ReadPosRankSum=-0.476;SOR=0.223	GT:AD:DP:GQ:PL	1/1:1,60:61:99:2643,142,0
3R	17709442	.	T	G	2580.77	.	AC=2;AF=1.00;AN=2;BaseQRankSum=-0.923;ClippingRankSum=0.000;DP=61;ExcessHet=3.0103;FS=3.082;MLEAC=2;MLEAF=1.00;MQ=43.88;MQRankSum=0.000;QD=29.05;ReadPosRankSum=-0.397;SOR=0.328	GT:AD:DP:GQ:PL	1/1:1,60:61:99:2609,139,0
3R	17709616	.	G	A	1565.77	.	AC=2;AF=1.00;AN=2;DP=58;ExcessHet=3.0103;FS=0.000;MLEAC=2;MLEAF=1.00;MQ=43.97;QD=27.47;SOR=0.728	GT:AD:DP:GQ:PL	1/1:0,57:57:99:1594,170,0
3R	17709667	.	A	G	1481.77	.	AC=2;AF=1.00;AN=2;DP=57;ExcessHet=3.0103;FS=0.000;MLEAC=2;MLEAF=1.00;MQ=43.93;QD=26.94;SOR=0.804	GT:AD:DP:GQ:PL	1/1:0,55:55:99:1510,165,0
3R	17709898	.	C	T	767.77	.	AC=2;AF=1.00;AN=2;BaseQRankSum=1.796;ClippingRankSum=0.000;DP=29;ExcessHet=3.0103;FS=0.000;MLEAC=2;MLEAF=1.00;MQ=43.86;MQRankSum=-0.136;QD=26.47;ReadPosRankSum=0.299;SOR=0.446	GT:AD:DP:GQ:PL	1/1:1,28:29:77:796,77,0
3R	17709954	.	T	C	503.79	.	AC=2;AF=1.00;AN=2;BaseQRankSum=0.000;ClippingRankSum=0.000;DP=26;ExcessHet=3.0103;FS=0.000;MLEAC=2;MLEAF=1.00;MQ=43.68;MQRankSum=-0.312;QD=19.38;ReadPosRankSum=0.241;SOR=1.051	GT:AD:DP:GQ:PL	1/1:2,24:26:22:532,22,0
3R	17709976	.	T	TGTGTGTGTGTGG	1100.52	.	AC=1;AF=0.500;AN=2;BaseQRankSum=-0.054;ClippingRankSum=0.000;DP=30;ExcessHet=3.0103;FS=0.000;MLEAC=1;MLEAF=0.500;MQ=43.56;MQRankSum=-0.327;QD=27.41;ReadPosRankSum=0.052;SOR=1.329	GT:AD:DP:GQ:PL	0/1:2,28:30:7:1137,0,7
3R	17710829	.	C	T	1077.77	.	AC=2;AF=1.00;AN=2;DP=42;ExcessHet=3.0103;FS=0.000;MLEAC=2;MLEAF=1.00;MQ=43.91;QD=26.94;SOR=1.022	GT:AD:DP:GQ:PL	1/1:0,40:40:99:1106,120,0
3R	17712058	.	A	G	1498.77	.	AC=2;AF=1.00;AN=2;DP=56;ExcessHet=3.0103;FS=0.000;MLEAC=2;MLEAF=1.00;MQ=44.00;QD=26.76;SOR=0.841	GT:AD:DP:GQ:PL	1/1:0,56:56:99:1527,168,0
3R	17712883	.	TCCC	T	1233.73	.	AC=2;AF=1.00;AN=2;DP=31;ExcessHet=3.0103;FS=0.000;MLEAC=2;MLEAF=1.00;MQ=44.00;QD=30.03;SOR=0.906	GT:AD:DP:GQ:PL	1/1:0,29:29:87:1271,87,0
3R	17713442	.	T	TCGCATCGCAC	1598.73	.	AC=2;AF=1.00;AN=2;DP=37;ExcessHet=3.0103;FS=0.000;MLEAC=2;MLEAF=1.00;MQ=42.60;QD=27.00;SOR=0.693	GT:AD:DP:GQ:PL	1/1:0,32:32:99:1636,111,0
3R	17715007	.	G	A	1109.77	.	AC=2;AF=1.00;AN=2;BaseQRankSum=0.598;ClippingRankSum=0.000;DP=42;ExcessHet=3.0103;FS=3.222;MLEAC=2;MLEAF=1.00;MQ=43.84;MQRankSum=-0.112;QD=26.42;ReadPosRankSum=-0.640;SOR=0.453	GT:AD:DP:GQ:PL	1/1:1,41:42:98:1138,98,0
3R	17715524	.	A	AT	2236.77	.	AC=2;AF=1.00;AN=2;BaseQRankSum=0.577;ClippingRankSum=0.000;DP=59;ExcessHet=3.0103;FS=6.053;MLEAC=2;MLEAF=1.00;MQ=44.75;MQRankSum=0.525;QD=30.51;ReadPosRankSum=0.912;SOR=0.080	GT:AD:DP:GQ:PL	1/1:3,54:57:21:2274,21,0
3R	17715529	.	C	T	2275.78	.	AC=2;AF=1.00;AN=2;BaseQRankSum=1.319;ClippingRankSum=0.000;DP=59;ExcessHet=3.0103;FS=6.108;MLEAC=2;MLEAF=1.00;MQ=44.75;MQRankSum=0.520;QD=29.63;ReadPosRankSum=1.106;SOR=0.074	GT:AD:DP:GQ:PL	1/1:3,55:58:24:2304,24,0
3R	17715619	.	G	A	1771.77	.	AC=2;AF=1.00;AN=2;DP=65;ExcessHet=3.0103;FS=0.000;MLEAC=2;MLEAF=1.00;MQ=44.51;QD=27.26;SOR=1.341	GT:AD:DP:GQ:PL	1/1:0,65:65:99:1800,194,0
3R	17719228	.	T	C	1460.77	.	AC=2;AF=1.00;AN=2;BaseQRankSum=1.692;ClippingRankSum=0.000;DP=60;ExcessHet=3.0103;FS=0.000;MLEAC=2;MLEAF=1.00;MQ=43.97;MQRankSum=0.000;QD=24.76;ReadPosRankSum=1.403;SOR=0.283	GT:AD:DP:GQ:PL	1/1:1,58:59:99:1489,165,0
3R	17719810	.	G	C	1604.77	.	AC=2;AF=1.00;AN=2;DP=60;ExcessHet=3.0103;FS=0.000;MLEAC=2;MLEAF=1.00;MQ=44.00;QD=26.75;SOR=0.906	GT:AD:DP:GQ:PL	1/1:0,60:60:99:1633,180,0
3R	17722051	.	C	T	1536.77	.	AC=2;AF=1.00;AN=2;DP=57;ExcessHet=3.0103;FS=0.000;MLEAC=2;MLEAF=1.00;MQ=44.00;QD=26.96;SOR=0.877	GT:AD:DP:GQ:PL	1/1:0,57:57:99:1565,171,0
3R	17722116	.	C	T	1557.77	.	AC=2;AF=1.00;AN=2;DP=57;ExcessHet=3.0103;FS=0.000;MLEAC=2;MLEAF=1.00;MQ=43.90;QD=27.33;SOR=1.047	GT:AD:DP:GQ:PL	1/1:0,57:57:99:1586,171,0
3R	17722638	.	T	C	940.77	.	AC=2;AF=1.00;AN=2;DP=35;ExcessHet=3.0103;FS=0.000;MLEAC=2;MLEAF=1.00;MQ=44.00;QD=26.88;SOR=0.749	GT:AD:DP:GQ:PL	1/1:0,35:35:99:969,105,0
3R	17722662	.	C	G	964.77	.	AC=2;AF=1.00;AN=2;DP=35;ExcessHet=3.0103;FS=0.000;MLEAC=2;MLEAF=1.00;MQ=44.00;QD=27.56;SOR=0.749	GT:AD:DP:GQ:PL	1/1:0,35:35:99:993,105,0
3R	17722704	.	A	G	965.77	.	AC=2;AF=1.00;AN=2;DP=37;ExcessHet=3.0103;FS=0.000;MLEAC=2;MLEAF=1.00;MQ=44.00;QD=26.10;SOR=1.121	GT:AD:DP:GQ:PL	1/1:0,37:37:99:994,110,0
3R	17722720	.	C	T	1055.77	.	AC=2;AF=1.00;AN=2;DP=40;ExcessHet=3.0103;FS=0.000;MLEAC=2;MLEAF=1.00;MQ=44.00;QD=26.39;SOR=1.292	GT:AD:DP:GQ:PL	1/1:0,40:40:99:1084,119,0
3R	17724111	.	G	A	2160.77	.	AC=2;AF=1.00;AN=2;DP=49;ExcessHet=3.0103;FS=0.000;MLEAC=2;MLEAF=1.00;MQ=44.00;QD=29.72;SOR=1.225	GT:AD:DP:GQ:PL	1/1:0,49:49:99:2189,147,0
3R	17724112	.	A	C	2160.77	.	AC=2;AF=1.00;AN=2;DP=48;ExcessHet=3.0103;FS=0.000;MLEAC=2;MLEAF=1.00;MQ=44.00;QD=31.06;SOR=1.179	GT:AD:DP:GQ:PL	1/1:0,48:48:99:2189,147,0
3R	17724116	.	A	C	2099.77	.	AC=2;AF=1.00;AN=2;BaseQRankSum=-1.746;ClippingRankSum=0.000;DP=49;ExcessHet=3.0103;FS=0.000;MLEAC=2;MLEAF=1.00;MQ=44.00;MQRankSum=0.000;QD=29.83;ReadPosRankSum=2.231;SOR=0.446	GT:AD:DP:GQ:PL	1/1:1,48:49:99:2128,115,0
3R	17724674	.	G	A	1354.77	.	AC=2;AF=1.00;AN=2;DP=49;ExcessHet=3.0103;FS=0.000;MLEAC=2;MLEAF=1.00;MQ=43.14;QD=27.65;SOR=1.225	GT:AD:DP:GQ:PL	1/1:0,49:49:99:1383,147,0
3R	17725064	.	A	T	705.77	.	AC=2;AF=1.00;AN=2;DP=26;ExcessHet=3.0103;FS=0.000;MLEAC=2;MLEAF=1.00;MQ=42.56;QD=27.14;SOR=1.220	GT:AD:DP:GQ:PL	1/1:0,26:26:78:734,78,0
3R	17725106	.	GA	G	976.73	.	AC=2;AF=1.00;AN=2;DP=33;ExcessHet=3.0103;FS=0.000;MLEAC=2;MLEAF=1.00;MQ=37.96;QD=32.24;SOR=0.693	GT:AD:DP:GQ:PL	1/1:0,25:25:80:1014,80,0
3R	17725110	.	G	C	644.77	.	AC=2;AF=1.00;AN=2;DP=25;ExcessHet=3.0103;FS=0.000;MLEAC=2;MLEAF=1.00;MQ=39.46;QD=30.76;SOR=0.693	GT:AD:DP:GQ:PL	1/1:0,16:16:49:673,49,0
3R	17725114	.	ATGTGATT	A	638.73	.	AC=2;AF=1.00;AN=2;DP=27;ExcessHet=3.0103;FS=0.000;MLEAC=2;MLEAF=1.00;MQ=38.63;QD=27.04;SOR=0.693	GT:AD:DP:GQ:PL	1/1:0,16:16:50:676,50,0
3R	17725124	.	AATCAGGTTTAG	A	639.73	.	AC=2;AF=1.00;AN=2;DP=30;ExcessHet=3.0103;FS=0.000;MLEAC=2;MLEAF=1.00;MQ=37.93;QD=30.00;SOR=0.693	GT:AD:DP:GQ:PL	1/1:0,16:16:51:677,51,0
3R	17725139	.	T	A	651.77	.	AC=2;AF=1.00;AN=2;DP=30;ExcessHet=3.0103;FS=0.000;MLEAC=2;MLEAF=1.00;MQ=37.81;QD=27.09;SOR=0.818	GT:AD:DP:GQ:PL	1/1:0,15:15:52:680,52,0
3R	17725141	.	ATTCC	A	613.73	.	AC=2;AF=1.00;AN=2;DP=30;ExcessHet=3.0103;FS=0.000;MLEAC=2;MLEAF=1.00;MQ=37.30;QD=30.49;SOR=0.976	GT:AD:DP:GQ:PL	1/1:0,14:14:49:651,49,0
3R	17725164	.	T	TA	122.27	.	AC=1;AF=0.500;AN=2;DP=33;ExcessHet=3.0103;FS=0.000;MLEAC=1;MLEAF=0.500;MQ=38.62;QD=30.57;SOR=1.609	GT:AD:DP:GQ:PL	0/1:0,4:4:1:157,0,1
3R	17725165	.	C	CATA	121.27	.	AC=1;AF=0.500;AN=2;DP=33;ExcessHet=3.0103;FS=0.000;MLEAC=1;MLEAF=0.500;MQ=38.62;QD=30.32;SOR=1.609	GT:AD:DP:GQ:PL	0/1:0,4:4:1:156,0,1
3R	17725171	.	C	T	1453.77	.	AC=2;AF=1.00;AN=2;DP=34;ExcessHet=3.0103;FS=0.000;MLEAC=2;MLEAF=1.00;MQ=38.69;QD=28.07;SOR=0.693	GT:AD:DP:GQ:PL	1/1:0,34:34:99:1482,102,0
3R	17725207	.	A	ATGTAGTAAAGCACC	1210.73	.	AC=2;AF=1.00;AN=2;DP=25;ExcessHet=3.0103;FS=0.000;MLEAC=2;MLEAF=1.00;MQ=37.26;QD=29.17;SOR=0.770	GT:AD:DP:GQ:PL	1/1:0,25:25:84:1248,84,0
3R	17725232	.	A	ATATG	1753.73	.	AC=2;AF=1.00;AN=2;DP=39;ExcessHet=3.0103;FS=0.000;MLEAC=2;MLEAF=1.00;MQ=39.49;QD=30.76;SOR=1.096	GT:AD:DP:GQ:PL	1/1:0,39:39:99:1791,120,0
3R	17725247	.	AT	A	1844.73	.	AC=2;AF=1.00;AN=2;DP=42;ExcessHet=3.0103;FS=0.000;MLEAC=2;MLEAF=1.00;MQ=39.54;QD=32.01;SOR=1.259	GT:AD:DP:GQ:PL	1/1:0,42:42:99:1882,126,0
3R	17725257	.	G	A	1853.77	.	AC=2;AF=1.00;AN=2;DP=42;ExcessHet=3.0103;FS=0.000;MLEAC=2;MLEAF=1.00;MQ=39.54;QD=30.78;SOR=1.259	GT:AD:DP:GQ:PL	1/1:0,42:42:99:1882,126,0
3R	17725286	.	C	G	1500.77	.	AC=2;AF=1.00;AN=2;DP=56;ExcessHet=3.0103;FS=0.000;MLEAC=2;MLEAF=1.00;MQ=40.15;QD=26.80;SOR=1.302	GT:AD:DP:GQ:PL	1/1:0,56:56:99:1529,168,0
3R	17725317	.	A	T	1646.77	.	AC=2;AF=1.00;AN=2;DP=59;ExcessHet=3.0103;FS=0.000;MLEAC=2;MLEAF=1.00;MQ=40.45;QD=27.91;SOR=1.034	GT:AD:DP:GQ:PL	1/1:0,59:59:99:1675,177,0
3R	17725352	.	T	TAAC	2466.73	.	AC=2;AF=1.00;AN=2;DP=56;ExcessHet=3.0103;FS=0.000;MLEAC=2;MLEAF=1.00;MQ=40.18;QD=35.23;SOR=1.101	GT:AD:DP:GQ:PL	1/1:0,56:56:99:2504,168,0
3R	17725356	.	T	TAACAA	2569.73	.	AC=2;AF=1.00;AN=2;DP=49;ExcessHet=3.0103;FS=0.000;MLEAC=2;MLEAF=1.00;MQ=39.84;QD=32.64;SOR=1.007	GT:AD:DP:GQ:PL	1/1:0,49:49:99:2607,175,0
3R	17725357	.	G	A	2443.77	.	AC=2;AF=1.00;AN=2;DP=47;ExcessHet=3.0103;FS=0.000;MLEAC=2;MLEAF=1.00;MQ=39.70;QD=31.32;SOR=0.919	GT:AD:DP:GQ:PL	1/1:0,47:47:99:2472,166,0
3R	17725360	.	A	ACACAATTAC	2311.73	.	AC=2;AF=1.00;AN=2;DP=49;ExcessHet=3.0103;FS=0.000;MLEAC=2;MLEAF=1.00;MQ=39.72;QD=27.65;SOR=0.909	GT:AD:DP:GQ:PL	1/1:0,49:49:99:2349,159,0
3R	17725404	.	C	T	1487.77	.	AC=2;AF=1.00;AN=2;DP=53;ExcessHet=3.0103;FS=0.000;MLEAC=2;MLEAF=1.00;MQ=40.39;QD=28.07;SOR=0.808	GT:AD:DP:GQ:PL	1/1:0,53:53:99:1516,159,0
3R	17725425	.	T	C	1979.77	.	AC=2;AF=1.00;AN=2;DP=44;ExcessHet=3.0103;FS=0.000;MLEAC=2;MLEAF=1.00;MQ=40.75;QD=33.02;SOR=1.230	GT:AD:DP:GQ:PL	1/1:0,44:44:99:2008,135,0
3R	17725426	.	C	G	1979.77	.	AC=2;AF=1.00;AN=2;DP=44;ExcessHet=3.0103;FS=0.000;MLEAC=2;MLEAF=1.00;MQ=40.73;QD=30.76;SOR=1.230	GT:AD:DP:GQ:PL	1/1:0,44:44:99:2008,135,0
3R	17725430	.	A	G	1906.77	.	AC=2;AF=1.00;AN=2;DP=43;ExcessHet=3.0103;FS=0.000;MLEAC=2;MLEAF=1.00;MQ=40.83;QD=29.80;SOR=1.179	GT:AD:DP:GQ:PL	1/1:0,43:43:99:1935,129,0
3R	17725434	.	C	T	1938.77	.	AC=2;AF=1.00;AN=2;DP=43;ExcessHet=3.0103;FS=0.000;MLEAC=2;MLEAF=1.00;MQ=41.16;QD=33.26;SOR=1.055	GT:AD:DP:GQ:PL	1/1:0,43:43:99:1967,132,0
3R	17725492	.	C	T	1494.77	.	AC=2;AF=1.00;AN=2;DP=56;ExcessHet=3.0103;FS=0.000;MLEAC=2;MLEAF=1.00;MQ=42.18;QD=26.69;SOR=1.302	GT:AD:DP:GQ:PL	1/1:0,56:56:99:1523,167,0
3R	17725503	.	T	G	1461.77	.	AC=2;AF=1.00;AN=2;DP=55;ExcessHet=3.0103;FS=0.000;MLEAC=2;MLEAF=1.00;MQ=42.34;QD=26.58;SOR=1.262	GT:AD:DP:GQ:PL	1/1:0,55:55:99:1490,165,0
3R	17725661	.	T	C	876.77	.	AC=2;AF=1.00;AN=2;BaseQRankSum=1.075;ClippingRankSum=0.000;DP=37;ExcessHet=3.0103;FS=0.000;MLEAC=2;MLEAF=1.00;MQ=43.66;MQRankSum=-0.372;QD=24.35;ReadPosRankSum=-0.463;SOR=0.311	GT:AD:DP:GQ:PL	1/1:1,35:36:80:905,80,0
3R	17726438	.	T	C	1364.77	.	AC=2;AF=1.00;AN=2;DP=52;ExcessHet=3.0103;FS=0.000;MLEAC=2;MLEAF=1.00;MQ=44.00;QD=26.25;SOR=0.941	GT:AD:DP:GQ:PL	1/1:0,52:52:99:1393,156,0
3R	17726493	.	A	T	1443.77	.	AC=2;AF=1.00;AN=2;DP=54;ExcessHet=3.0103;FS=0.000;MLEAC=2;MLEAF=1.00;MQ=43.96;QD=26.74;SOR=0.846	GT:AD:DP:GQ:PL	1/1:0,54:54:99:1472,161,0
3R	17726525	.	A	C	1488.77	.	AC=2;AF=1.00;AN=2;DP=56;ExcessHet=3.0103;FS=0.000;MLEAC=2;MLEAF=1.00;MQ=43.97;QD=26.59;SOR=1.009	GT:AD:DP:GQ:PL	1/1:0,56:56:99:1517,167,0
3R	17726719	.	AGG	A	2358.73	.	AC=2;AF=1.00;AN=2;DP=54;ExcessHet=3.0103;FS=0.000;MLEAC=2;MLEAF=1.00;MQ=44.00;QD=31.00;SOR=0.767	GT:AD:DP:GQ:PL	1/1:0,54:54:99:2396,163,0
3R	17726722	.	TAG	T	2358.73	.	AC=2;AF=1.00;AN=2;DP=54;ExcessHet=3.0103;FS=0.000;MLEAC=2;MLEAF=1.00;MQ=44.00;QD=33.81;SOR=0.767	GT:AD:DP:GQ:PL	1/1:0,54:54:99:2396,163,0
3R	17726742	.	C	T	2761.77	.	AC=2;AF=1.00;AN=2;DP=60;ExcessHet=3.0103;FS=0.000;MLEAC=2;MLEAF=1.00;MQ=44.00;QD=30.75;SOR=0.831	GT:AD:DP:GQ:PL	1/1:0,60:60:99:2790,187,0
3R	17726751	.	C	G	2536.77	.	AC=2;AF=1.00;AN=2;DP=57;ExcessHet=3.0103;FS=0.000;MLEAC=2;MLEAF=1.00;MQ=44.00;QD=33.91;SOR=0.728	GT:AD:DP:GQ:PL	1/1:0,57:57:99:2565,172,0
3R	17726775	.	T	C	2381.77	.	AC=2;AF=1.00;AN=2;BaseQRankSum=1.551;ClippingRankSum=0.000;DP=58;ExcessHet=3.0103;FS=0.000;MLEAC=2;MLEAF=1.00;MQ=44.00;MQRankSum=0.000;QD=28.73;ReadPosRankSum=1.374;SOR=0.267	GT:AD:DP:GQ:PL	1/1:1,57:58:99:2410,153,0
3R	17726806	.	C	T	2408.77	.	AC=2;AF=1.00;AN=2;BaseQRankSum=1.685;ClippingRankSum=0.000;DP=58;ExcessHet=3.0103;FS=0.000;MLEAC=2;MLEAF=1.00;MQ=44.00;MQRankSum=0.000;QD=29.99;ReadPosRankSum=0.030;SOR=0.237	GT:AD:DP:GQ:PL	1/1:1,57:58:99:2437,120,0
3R	17726820	.	C	T	2285.77	.	AC=2;AF=1.00;AN=2;BaseQRankSum=1.274;ClippingRankSum=0.000;DP=54;ExcessHet=3.0103;FS=0.000;MLEAC=2;MLEAF=1.00;MQ=44.00;MQRankSum=0.000;QD=30.14;ReadPosRankSum=-0.484;SOR=0.238	GT:AD:DP:GQ:PL	1/1:1,53:54:99:2314,108,0
3R	17726965	.	T	A	1171.77	.	AC=2;AF=1.00;AN=2;BaseQRankSum=-0.079;ClippingRankSum=0.000;DP=49;ExcessHet=3.0103;FS=3.010;MLEAC=2;MLEAF=1.00;MQ=43.96;MQRankSum=-0.103;QD=23.91;ReadPosRankSum=1.038;SOR=0.155	GT:AD:DP:GQ:PL	1/1:2,47:49:91:1200,91,0
3R	17727539	.	G	A	1525.77	.	AC=2;AF=1.00;AN=2;DP=56;ExcessHet=3.0103;FS=0.000;MLEAC=2;MLEAF=1.00;MQ=43.97;QD=27.25;SOR=1.302	GT:AD:DP:GQ:PL	1/1:0,56:56:99:1554,168,0
3R	17727803	.	C	A	1351.77	.	AC=2;AF=1.00;AN=2;DP=50;ExcessHet=3.0103;FS=0.000;MLEAC=2;MLEAF=1.00;MQ=44.00;QD=27.04;SOR=0.952	GT:AD:DP:GQ:PL	1/1:0,50:50:99:1380,150,0
3R	17728337	.	A	C	1120.77	.	AC=2;AF=1.00;AN=2;DP=42;ExcessHet=3.0103;FS=0.000;MLEAC=2;MLEAF=1.00;MQ=43.93;QD=26.68;SOR=0.892	GT:AD:DP:GQ:PL	1/1:0,42:42:99:1149,125,0
3R	17728442	.	C	T	1107.77	.	AC=2;AF=1.00;AN=2;DP=42;ExcessHet=3.0103;FS=0.000;MLEAC=2;MLEAF=1.00;MQ=44.00;QD=27.69;SOR=1.022	GT:AD:DP:GQ:PL	1/1:0,40:40:99:1136,119,0
3R	17728522	.	T	G	1242.77	.	AC=2;AF=1.00;AN=2;BaseQRankSum=1.855;ClippingRankSum=0.000;DP=46;ExcessHet=3.0103;FS=0.000;MLEAC=2;MLEAF=1.00;MQ=43.91;MQRankSum=-0.107;QD=27.02;ReadPosRankSum=-1.949;SOR=0.280	GT:AD:DP:GQ:PL	1/1:1,45:46:99:1271,128,0
3R	17728535	.	T	G	1332.77	.	AC=2;AF=1.00;AN=2;DP=50;ExcessHet=3.0103;FS=0.000;MLEAC=2;MLEAF=1.00;MQ=43.92;QD=26.66;SOR=1.157	GT:AD:DP:GQ:PL	1/1:0,50:50:99:1361,150,0
3R	17728831	.	G	A	2597.77	.	AC=2;AF=1.00;AN=2;DP=60;ExcessHet=3.0103;FS=0.000;MLEAC=2;MLEAF=1.00;MQ=43.85;QD=30.62;SOR=0.906	GT:AD:DP:GQ:PL	1/1:0,60:60:99:2626,180,0
3R	17728832	.	T	A	2597.77	.	AC=2;AF=1.00;AN=2;DP=60;ExcessHet=3.0103;FS=0.000;MLEAC=2;MLEAF=1.00;MQ=43.85;QD=30.74;SOR=0.906	GT:AD:DP:GQ:PL	1/1:0,60:60:99:2626,180,0
3R	17728858	.	A	G	2603.77	.	AC=2;AF=1.00;AN=2;DP=61;ExcessHet=3.0103;FS=0.000;MLEAC=2;MLEAF=1.00;MQ=43.86;QD=33.37;SOR=0.793	GT:AD:DP:GQ:PL	1/1:0,61:61:99:2632,183,0
3R	17728859	.	C	G	2603.77	.	AC=2;AF=1.00;AN=2;DP=61;ExcessHet=3.0103;FS=0.000;MLEAC=2;MLEAF=1.00;MQ=43.86;QD=34.36;SOR=0.793	GT:AD:DP:GQ:PL	1/1:0,61:61:99:2632,183,0
3R	17728896	.	A	T	2143.77	.	AC=2;AF=1.00;AN=2;DP=49;ExcessHet=3.0103;FS=0.000;MLEAC=2;MLEAF=1.00;MQ=43.94;QD=27.00;SOR=1.112	GT:AD:DP:GQ:PL	1/1:0,49:49:99:2172,147,0
3R	17728902	.	G	C	2218.77	.	AC=2;AF=1.00;AN=2;DP=51;ExcessHet=3.0103;FS=0.000;MLEAC=2;MLEAF=1.00;MQ=43.94;QD=32.20;SOR=1.094	GT:AD:DP:GQ:PL	1/1:0,51:51:99:2247,153,0
3R	17728920	.	T	G	2077.77	.	AC=2;AF=1.00;AN=2;DP=48;ExcessHet=3.0103;FS=0.000;MLEAC=2;MLEAF=1.00;MQ=44.00;QD=28.51;SOR=1.298	GT:AD:DP:GQ:PL	1/1:0,48:48:99:2106,150,0
3R	17728966	.	T	C	2340.77	.	AC=2;AF=1.00;AN=2;DP=53;ExcessHet=3.0103;FS=0.000;MLEAC=2;MLEAF=1.00;MQ=43.96;QD=33.94;SOR=0.892	GT:AD:DP:GQ:PL	1/1:0,53:53:99:2369,160,0
3R	17728967	.	A	G	2340.77	.	AC=2;AF=1.00;AN=2;DP=53;ExcessHet=3.0103;FS=0.000;MLEAC=2;MLEAF=1.00;MQ=43.96;QD=36.95;SOR=0.892	GT:AD:DP:GQ:PL	1/1:0,53:53:99:2369,160,0
3R	17729306	.	G	C	1278.77	.	AC=2;AF=1.00;AN=2;DP=47;ExcessHet=3.0103;FS=0.000;MLEAC=2;MLEAF=1.00;MQ=44.00;QD=27.21;SOR=0.823	GT:AD:DP:GQ:PL	1/1:0,47:47:99:1307,141,0
3R	17729351	.	A	G	1149.77	.	AC=2;AF=1.00;AN=2;DP=45;ExcessHet=3.0103;FS=0.000;MLEAC=2;MLEAF=1.00;MQ=44.00;QD=25.55;SOR=0.929	GT:AD:DP:GQ:PL	1/1:0,45:45:99:1178,134,0
3R	17729788	.	G	GT	2717.73	.	AC=2;AF=1.00;AN=2;BaseQRankSum=-2.012;ClippingRankSum=0.000;DP=65;ExcessHet=3.0103;FS=0.000;MLEAC=2;MLEAF=1.00;MQ=43.49;MQRankSum=0.811;QD=31.79;ReadPosRankSum=1.558;SOR=0.724	GT:AD:DP:GQ:PL	1/1:2,63:65:99:2755,113,0
3R	17729795	.	T	C	2816.77	.	AC=2;AF=1.00;AN=2;BaseQRankSum=-1.718;ClippingRankSum=0.000;DP=65;ExcessHet=3.0103;FS=0.000;MLEAC=2;MLEAF=1.00;MQ=43.52;MQRankSum=-0.509;QD=30.54;ReadPosRankSum=1.013;SOR=0.249	GT:AD:DP:GQ:PL	1/1:1,64:65:99:2845,119,0
3R	17729798	.	TTC	T	2771.73	.	AC=2;AF=1.00;AN=2;BaseQRankSum=1.150;ClippingRankSum=0.000;DP=64;ExcessHet=3.0103;FS=0.000;MLEAC=2;MLEAF=1.00;MQ=43.51;MQRankSum=-0.514;QD=29.09;ReadPosRankSum=1.137;SOR=0.263	GT:AD:DP:GQ:PL	1/1:1,63:64:99:2809,151,0
3R	17729871	.	G	A	2421.77	.	AC=2;AF=1.00;AN=2;DP=54;ExcessHet=3.0103;FS=0.000;MLEAC=2;MLEAF=1.00;MQ=42.85;QD=28.79;SOR=0.767	GT:AD:DP:GQ:PL	1/1:0,54:54:99:2450,166,0
3R	17729873	.	G	A	2466.77	.	AC=2;AF=1.00;AN=2;DP=53;ExcessHet=3.0103;FS=0.000;MLEAC=2;MLEAF=1.00;MQ=42.79;QD=30.23;SOR=0.892	GT:AD:DP:GQ:PL	1/1:0,53:53:99:2495,169,0
3R	17729878	.	C	T	2446.77	.	AC=2;AF=1.00;AN=2;DP=55;ExcessHet=3.0103;FS=0.000;MLEAC=2;MLEAF=1.00;MQ=42.76;QD=27.16;SOR=0.804	GT:AD:DP:GQ:PL	1/1:0,55:55:99:2475,166,0
3R	17729885	.	C	T	2536.77	.	AC=2;AF=1.00;AN=2;DP=56;ExcessHet=3.0103;FS=0.000;MLEAC=2;MLEAF=1.00;MQ=42.76;QD=27.64;SOR=0.765	GT:AD:DP:GQ:PL	1/1:0,56:56:99:2565,172,0
3R	17729898	.	A	T	2390.77	.	AC=2;AF=1.00;AN=2;DP=55;ExcessHet=3.0103;FS=0.000;MLEAC=2;MLEAF=1.00;MQ=42.74;QD=28.84;SOR=0.804	GT:AD:DP:GQ:PL	1/1:0,55:55:99:2419,166,0
3R	17729940	.	TAAA	T	2303.73	.	AC=2;AF=1.00;AN=2;DP=53;ExcessHet=3.0103;FS=0.000;MLEAC=2;MLEAF=1.00;MQ=42.43;QD=29.14;SOR=0.693	GT:AD:DP:GQ:PL	1/1:0,50:50:99:2341,157,0
3R	17729957	.	T	C	2716.77	.	AC=2;AF=1.00;AN=2;DP=61;ExcessHet=3.0103;FS=0.000;MLEAC=2;MLEAF=1.00;MQ=42.64;QD=29.49;SOR=0.941	GT:AD:DP:GQ:PL	1/1:0,61:61:99:2745,184,0
3R	17729963	.	G	A	2896.77	.	AC=2;AF=1.00;AN=2;DP=63;ExcessHet=3.0103;FS=0.000;MLEAC=2;MLEAF=1.00;MQ=42.65;QD=32.96;SOR=0.859	GT:AD:DP:GQ:PL	1/1:0,63:63:99:2925,196,0
3R	17729967	.	ATGGTAGAAAAATTTATT	A	2887.73	.	AC=2;AF=1.00;AN=2;DP=64;ExcessHet=3.0103;FS=0.000;MLEAC=2;MLEAF=1.00;MQ=42.70;QD=32.17;SOR=0.892	GT:AD:DP:GQ:PL	1/1:0,64:64:99:2925,196,0
3R	17730120	.	T	C	1503.77	.	AC=2;AF=1.00;AN=2;BaseQRankSum=0.040;ClippingRankSum=0.000;DP=63;ExcessHet=3.0103;FS=3.026;MLEAC=2;MLEAF=1.00;MQ=43.64;MQRankSum=-0.587;QD=23.87;ReadPosRankSum=-1.022;SOR=0.142	GT:AD:DP:GQ:PL	1/1:2,61:63:99:1532,133,0
3R	17730133	.	A	G	1669.77	.	AC=2;AF=1.00;AN=2;BaseQRankSum=-1.585;ClippingRankSum=0.000;DP=63;ExcessHet=3.0103;FS=0.000;MLEAC=2;MLEAF=1.00;MQ=43.61;MQRankSum=-0.417;QD=26.50;ReadPosRankSum=-1.128;SOR=0.278	GT:AD:DP:GQ:PL	1/1:1,62:63:99:1698,159,0
3R	17730147	.	G	GTA	2674.73	.	AC=2;AF=1.00;AN=2;DP=66;ExcessHet=3.0103;FS=0.000;MLEAC=2;MLEAF=1.00;MQ=43.57;QD=30.03;SOR=0.723	GT:AD:DP:GQ:PL	1/1:0,65:65:99:2712,199,0
3R	17730250	.	C	G	1496.77	.	AC=2;AF=1.00;AN=2;BaseQRankSum=-2.233;ClippingRankSum=0.000;DP=62;ExcessHet=3.0103;FS=0.000;MLEAC=2;MLEAF=1.00;MQ=43.60;MQRankSum=-0.668;QD=24.14;ReadPosRankSum=-0.700;SOR=0.986	GT:AD:DP:GQ:PL	1/1:2,60:62:99:1525,127,0
3R	17730267	.	T	C	2683.77	.	AC=2;AF=1.00;AN=2;DP=61;ExcessHet=3.0103;FS=0.000;MLEAC=2;MLEAF=1.00;MQ=43.60;QD=31.35;SOR=0.941	GT:AD:DP:GQ:PL	1/1:0,61:61:99:2712,184,0
3R	17730270	.	G	T	2843.77	.	AC=2;AF=1.00;AN=2;DP=61;ExcessHet=3.0103;FS=0.000;MLEAC=2;MLEAF=1.00;MQ=43.60;QD=30.44;SOR=0.941	GT:AD:DP:GQ:PL	1/1:0,61:61:99:2872,199,0
3R	17730278	.	A	T	2802.77	.	AC=2;AF=1.00;AN=2;DP=66;ExcessHet=3.0103;FS=0.000;MLEAC=2;MLEAF=1.00;MQ=43.69;QD=29.88;SOR=0.818	GT:AD:DP:GQ:PL	1/1:0,66:66:99:2831,199,0
3R	17731120	.	C	T	1186.77	.	AC=2;AF=1.00;AN=2;DP=44;ExcessHet=3.0103;FS=0.000;MLEAC=2;MLEAF=1.00;MQ=43.96;QD=27.60;SOR=1.179	GT:AD:DP:GQ:PL	1/1:0,43:43:99:1215,129,0
3R	17731249	.	T	A	2159.77	.	AC=2;AF=1.00;AN=2;DP=50;ExcessHet=3.0103;FS=0.000;MLEAC=2;MLEAF=1.00;MQ=43.84;QD=31.05;SOR=0.733	GT:AD:DP:GQ:PL	1/1:0,49:49:99:2188,147,0
3R	17731255	.	C	A	2311.77	.	AC=2;AF=1.00;AN=2;DP=51;ExcessHet=3.0103;FS=0.000;MLEAC=2;MLEAF=1.00;MQ=43.85;QD=31.96;SOR=0.773	GT:AD:DP:GQ:PL	1/1:0,50:50:99:2340,157,0
3R	17731262	.	C	G	2221.77	.	AC=2;AF=1.00;AN=2;DP=49;ExcessHet=3.0103;FS=0.000;MLEAC=2;MLEAF=1.00;MQ=43.84;QD=25.55;SOR=0.866	GT:AD:DP:GQ:PL	1/1:0,48:48:99:2250,151,0
3R	17731263	.	A	AAT	2167.73	.	AC=2;AF=1.00;AN=2;DP=49;ExcessHet=3.0103;FS=0.000;MLEAC=2;MLEAF=1.00;MQ=43.84;QD=35.28;SOR=0.866	GT:AD:DP:GQ:PL	1/1:0,48:48:99:2205,147,0
3R	17731265	.	CG	C	2199.73	.	AC=2;AF=1.00;AN=2;DP=48;ExcessHet=3.0103;FS=0.000;MLEAC=2;MLEAF=1.00;MQ=43.88;QD=31.60;SOR=0.823	GT:AD:DP:GQ:PL	1/1:0,47:47:99:2237,151,0
3R	17731269	.	CG	C	2139.73	.	AC=2;AF=1.00;AN=2;DP=49;ExcessHet=3.0103;FS=0.000;MLEAC=2;MLEAF=1.00;MQ=43.88;QD=25.57;SOR=0.776	GT:AD:DP:GQ:PL	1/1:0,48:48:99:2177,147,0
3R	17731281	.	G	C	2111.77	.	AC=2;AF=1.00;AN=2;DP=50;ExcessHet=3.0103;FS=0.000;MLEAC=2;MLEAF=1.00;MQ=43.88;QD=34.25;SOR=0.818	GT:AD:DP:GQ:PL	1/1:0,49:49:99:2140,147,0
3R	17731291	.	T	C	2140.77	.	AC=2;AF=1.00;AN=2;DP=48;ExcessHet=3.0103;FS=0.000;MLEAC=2;MLEAF=1.00;MQ=43.88;QD=29.80;SOR=0.823	GT:AD:DP:GQ:PL	1/1:0,47:47:99:2169,147,0
3R	17731293	.	C	A	2083.77	.	AC=2;AF=1.00;AN=2;DP=48;ExcessHet=3.0103;FS=0.000;MLEAC=2;MLEAF=1.00;MQ=43.88;QD=27.73;SOR=0.823	GT:AD:DP:GQ:PL	1/1:0,47:47:99:2112,141,0
3R	17731723	.	C	T	1025.77	.	AC=2;AF=1.00;AN=2;DP=38;ExcessHet=3.0103;FS=0.000;MLEAC=2;MLEAF=1.00;MQ=44.00;QD=27.72;SOR=0.859	GT:AD:DP:GQ:PL	1/1:0,37:37:99:1054,111,0
3R	17732126	.	A	G	1120.77	.	AC=2;AF=1.00;AN=2;DP=43;ExcessHet=3.0103;FS=0.000;MLEAC=2;MLEAF=1.00;MQ=44.00;QD=26.68;SOR=0.788	GT:AD:DP:GQ:PL	1/1:0,42:42:99:1149,126,0
3R	17732177	.	C	T	1785.77	.	AC=2;AF=1.00;AN=2;DP=41;ExcessHet=3.0103;FS=0.000;MLEAC=2;MLEAF=1.00;MQ=44.00;QD=33.01;SOR=0.741	GT:AD:DP:GQ:PL	1/1:0,41:41:99:1814,123,0
3R	17732183	.	G	A	1790.77	.	AC=2;AF=1.00;AN=2;DP=40;ExcessHet=3.0103;FS=0.000;MLEAC=2;MLEAF=1.00;MQ=44.00;QD=30.13;SOR=0.793	GT:AD:DP:GQ:PL	1/1:0,40:40:99:1819,123,0
3R	17732264	.	C	T	914.77	.	AC=2;AF=1.00;AN=2;DP=34;ExcessHet=3.0103;FS=0.000;MLEAC=2;MLEAF=1.00;MQ=44.00;QD=26.90;SOR=1.609	GT:AD:DP:GQ:PL	1/1:0,34:34:99:943,102,0
3R	17732619	.	C	A	1245.77	.	AC=2;AF=1.00;AN=2;DP=45;ExcessHet=3.0103;FS=0.000;MLEAC=2;MLEAF=1.00;MQ=44.00;QD=27.68;SOR=1.154	GT:AD:DP:GQ:PL	1/1:0,45:45:99:1274,135,0
3R	17732872	.	C	CAT	1774.73	.	AC=2;AF=1.00;AN=2;DP=55;ExcessHet=3.0103;FS=0.000;MLEAC=2;MLEAF=1.00;MQ=44.20;QD=34.80;SOR=1.436	GT:AD:DP:GQ:PL	1/1:0,51:51:99:1812,156,0
3R	17733180	.	GA	G	848.73	.	AC=2;AF=1.00;AN=2;BaseQRankSum=0.715;ClippingRankSum=0.000;DP=58;ExcessHet=3.0103;FS=2.295;MLEAC=2;MLEAF=1.00;MQ=42.93;MQRankSum=-0.109;QD=15.43;ReadPosRankSum=-1.093;SOR=0.656	GT:AD:DP:GQ:PL	1/1:3,52:55:99:886,108,0
3R	17733303	.	A	G	2252.77	.	AC=2;AF=1.00;AN=2;BaseQRankSum=-2.144;ClippingRankSum=0.000;DP=55;ExcessHet=3.0103;FS=10.382;MLEAC=2;MLEAF=1.00;MQ=42.40;MQRankSum=-1.505;QD=33.28;ReadPosRankSum=-0.990;SOR=1.800	GT:AD:DP:GQ:PL	1/1:2,53:55:75:2281,75,0
3R	17733307	.	C	A	2311.77	.	AC=2;AF=1.00;AN=2;BaseQRankSum=0.608;ClippingRankSum=0.000;DP=55;ExcessHet=3.0103;FS=10.382;MLEAC=2;MLEAF=1.00;MQ=42.26;MQRankSum=-1.545;QD=32.92;ReadPosRankSum=-1.035;SOR=1.800	GT:AD:DP:GQ:PL	1/1:2,53:55:79:2340,79,0
3R	17733315	.	G	GAGTTTACCGACTATC	2383.73	.	AC=2;AF=1.00;AN=2;BaseQRankSum=1.536;ClippingRankSum=0.000;DP=54;ExcessHet=3.0103;FS=10.765;MLEAC=2;MLEAF=1.00;MQ=42.13;MQRankSum=-1.567;QD=30.83;ReadPosRankSum=-1.009;SOR=1.927	GT:AD:DP:GQ:PL	1/1:2,52:54:85:2421,85,0
3R	17733376	.	C	CCCTCCATGTCCCGCGCTGCGTT	1760.73	.	AC=2;AF=1.00;AN=2;BaseQRankSum=0.314;ClippingRankSum=0.000;DP=44;ExcessHet=3.0103;FS=0.000;MLEAC=2;MLEAF=1.00;MQ=40.51;MQRankSum=-2.607;QD=29.81;ReadPosRankSum=-0.709;SOR=0.793	GT:AD:DP:GQ:PL	1/1:2,40:42:41:1798,41,0
3R	17733397	.	A	G	1480.78	.	AC=2;AF=1.00;AN=2;BaseQRankSum=0.036;ClippingRankSum=0.000;DP=36;ExcessHet=3.0103;FS=0.000;MLEAC=2;MLEAF=1.00;MQ=41.06;MQRankSum=-2.196;QD=31.74;ReadPosRankSum=-0.484;SOR=0.941	GT:AD:DP:GQ:PL	1/1:2,34:36:24:1509,24,0
3R	17733399	.	C	T	1426.80	.	AC=2;AF=1.00;AN=2;BaseQRankSum=1.077;ClippingRankSum=0.000;DP=36;ExcessHet=3.0103;FS=0.000;MLEAC=2;MLEAF=1.00;MQ=41.06;MQRankSum=-2.196;QD=28.53;ReadPosRankSum=-0.415;SOR=0.941	GT:AD:DP:GQ:PL	1/1:2,34:36:21:1455,21,0
3R	17733402	.	A	G	1328.90	.	AC=2;AF=1.00;AN=2;BaseQRankSum=-0.775;ClippingRankSum=0.000;DP=35;ExcessHet=3.0103;FS=0.000;MLEAC=2;MLEAF=1.00;MQ=41.24;MQRankSum=-1.986;QD=35.86;ReadPosRankSum=-0.427;SOR=0.752	GT:AD:DP:GQ:PL	1/1:2,33:35:15:1357,15,0
3R	17733450	.	A	C	1740.77	.	AC=2;AF=1.00;AN=2;BaseQRankSum=-0.762;ClippingRankSum=0.000;DP=42;ExcessHet=3.0103;FS=0.000;MLEAC=2;MLEAF=1.00;MQ=41.96;MQRankSum=-1.003;QD=35.19;ReadPosRankSum=-0.702;SOR=0.286	GT:AD:DP:GQ:PL	1/1:1,41:42:54:1769,54,0
3R	17733452	.	G	C	1740.77	.	AC=2;AF=1.00;AN=2;BaseQRankSum=-0.791;ClippingRankSum=0.000;DP=43;ExcessHet=3.0103;FS=0.000;MLEAC=2;MLEAF=1.00;MQ=42.07;MQRankSum=-1.384;QD=30.03;ReadPosRankSum=0.779;SOR=0.843	GT:AD:DP:GQ:PL	1/1:2,41:43:54:1769,54,0
3R	17733623	.	C	T	1892.77	.	AC=2;AF=1.00;AN=2;BaseQRankSum=2.277;ClippingRankSum=0.000;DP=46;ExcessHet=3.0103;FS=0.000;MLEAC=2;MLEAF=1.00;MQ=42.96;MQRankSum=-1.132;QD=25.51;ReadPosRankSum=-0.661;SOR=1.364	GT:AD:DP:GQ:PL	1/1:2,44:46:51:1921,51,0
3R	17733630	.	T	A	1951.77	.	AC=2;AF=1.00;AN=2;BaseQRankSum=1.932;ClippingRankSum=0.000;DP=48;ExcessHet=3.0103;FS=0.000;MLEAC=2;MLEAF=1.00;MQ=42.98;MQRankSum=-1.146;QD=29.10;ReadPosRankSum=-0.953;SOR=1.609	GT:AD:DP:GQ:PL	1/1:2,46:48:54:1980,54,0
3R	17733643	.	G	T	2049.77	.	AC=2;AF=1.00;AN=2;BaseQRankSum=1.957;ClippingRankSum=0.000;DP=49;ExcessHet=3.0103;FS=0.000;MLEAC=2;MLEAF=1.00;MQ=43.03;MQRankSum=-1.132;QD=31.74;ReadPosRankSum=0.027;SOR=1.659	GT:AD:DP:GQ:PL	1/1:2,47:49:66:2078,66,0
3R	17733682	.	G	A	2261.77	.	AC=2;AF=1.00;AN=2;BaseQRankSum=-1.309;ClippingRankSum=0.000;DP=54;ExcessHet=3.0103;FS=8.769;MLEAC=2;MLEAF=1.00;MQ=43.08;MQRankSum=-1.144;QD=35.07;ReadPosRankSum=1.146;SOR=1.254	GT:AD:DP:GQ:PL	1/1:2,52:54:76:2290,76,0
3R	17733683	.	C	T	2261.77	.	AC=2;AF=1.00;AN=2;BaseQRankSum=1.342;ClippingRankSum=0.000;DP=55;ExcessHet=3.0103;FS=8.930;MLEAC=2;MLEAF=1.00;MQ=43.06;MQRankSum=-1.170;QD=30.82;ReadPosRankSum=1.057;SOR=1.309	GT:AD:DP:GQ:PL	1/1:2,53:55:76:2290,76,0
3R	17733690	.	C	T	2221.77	.	AC=2;AF=1.00;AN=2;BaseQRankSum=1.235;ClippingRankSum=0.000;DP=51;ExcessHet=3.0103;FS=8.725;MLEAC=2;MLEAF=1.00;MQ=43.08;MQRankSum=-1.159;QD=30.50;ReadPosRankSum=1.336;SOR=1.245	GT:AD:DP:GQ:PL	1/1:2,49:51:73:2250,73,0
3R	17733693	.	T	C	2176.77	.	AC=2;AF=1.00;AN=2;BaseQRankSum=-1.393;ClippingRankSum=0.000;DP=51;ExcessHet=3.0103;FS=8.268;MLEAC=2;MLEAF=1.00;MQ=43.04;MQRankSum=-1.207;QD=34.34;ReadPosRankSum=1.579;SOR=1.081	GT:AD:DP:GQ:PL	1/1:2,49:51:70:2205,70,0
3R	17733696	.	A	G	2075.77	.	AC=2;AF=1.00;AN=2;BaseQRankSum=-2.547;ClippingRankSum=0.000;DP=50;ExcessHet=3.0103;FS=8.551;MLEAC=2;MLEAF=1.00;MQ=43.02;MQRankSum=-1.229;QD=34.91;ReadPosRankSum=1.660;SOR=1.185	GT:AD:DP:GQ:PL	1/1:2,48:50:64:2104,64,0
3R	17733700	.	C	T	2145.77	.	AC=2;AF=1.00;AN=2;BaseQRankSum=0.706;ClippingRankSum=0.000;DP=53;ExcessHet=3.0103;FS=8.605;MLEAC=2;MLEAF=1.00;MQ=43.08;MQRankSum=-1.168;QD=24.60;ReadPosRankSum=1.426;SOR=1.198	GT:AD:DP:GQ:PL	1/1:2,51:53:70:2174,70,0
3R	17733743	.	G	A	1454.77	.	AC=2;AF=1.00;AN=2;BaseQRankSum=-0.749;ClippingRankSum=0.000;DP=59;ExcessHet=3.0103;FS=3.906;MLEAC=2;MLEAF=1.00;MQ=43.12;MQRankSum=-0.757;QD=24.66;ReadPosRankSum=-0.637;SOR=0.916	GT:AD:DP:GQ:PL	1/1:1,58:59:99:1483,146,0
3R	17733790	.	A	G	2382.77	.	AC=2;AF=1.00;AN=2;BaseQRankSum=-0.396;ClippingRankSum=0.000;DP=57;ExcessHet=3.0103;FS=3.245;MLEAC=2;MLEAF=1.00;MQ=43.21;MQRankSum=-0.695;QD=31.53;ReadPosRankSum=0.405;SOR=0.450	GT:AD:DP:GQ:PL	1/1:1,56:57:99:2411,129,0
3R	17733806	.	A	G	2436.77	.	AC=2;AF=1.00;AN=2;BaseQRankSum=0.129;ClippingRankSum=0.000;DP=57;ExcessHet=3.0103;FS=0.000;MLEAC=2;MLEAF=1.00;MQ=43.18;MQRankSum=-0.724;QD=25.76;ReadPosRankSum=1.005;SOR=0.252	GT:AD:DP:GQ:PL	1/1:1,56:57:99:2465,127,0
3R	17733822	.	T	C	2671.77	.	AC=2;AF=1.00;AN=2;BaseQRankSum=-1.755;ClippingRankSum=0.000;DP=61;ExcessHet=3.0103;FS=0.000;MLEAC=2;MLEAF=1.00;MQ=43.10;MQRankSum=-0.796;QD=27.97;ReadPosRankSum=1.619;SOR=0.314	GT:AD:DP:GQ:PL	1/1:1,60:61:99:2700,142,0
3R	17733829	.	G	A	2626.77	.	AC=2;AF=1.00;AN=2;DP=57;ExcessHet=3.0103;FS=0.000;MLEAC=2;MLEAF=1.00;MQ=43.17;QD=30.00;SOR=0.877	GT:AD:DP:GQ:PL	1/1:0,57:57:99:2655,178,0
3R	17733847	.	T	C	2671.77	.	AC=2;AF=1.00;AN=2;DP=58;ExcessHet=3.0103;FS=0.000;MLEAC=2;MLEAF=1.00;MQ=43.15;QD=28.81;SOR=0.997	GT:AD:DP:GQ:PL	1/1:0,58:58:99:2700,181,0
3R	17733848	.	G	T	2716.77	.	AC=2;AF=1.00;AN=2;DP=58;ExcessHet=3.0103;FS=0.000;MLEAC=2;MLEAF=1.00;MQ=43.15;QD=31.12;SOR=0.997	GT:AD:DP:GQ:PL	1/1:0,58:58:99:2745,184,0
3R	17733853	.	AC	A	2617.73	.	AC=2;AF=1.00;AN=2;DP=58;ExcessHet=3.0103;FS=0.000;MLEAC=2;MLEAF=1.00;MQ=43.11;QD=29.11;SOR=1.085	GT:AD:DP:GQ:PL	1/1:0,58:58:99:2655,178,0
3R	17733872	.	A	T	2501.77	.	AC=2;AF=1.00;AN=2;DP=55;ExcessHet=3.0103;FS=0.000;MLEAC=2;MLEAF=1.00;MQ=43.14;QD=34.31;SOR=1.061	GT:AD:DP:GQ:PL	1/1:0,55:55:99:2530,175,0
3R	17733953	.	C	A	2266.77	.	AC=2;AF=1.00;AN=2;DP=49;ExcessHet=3.0103;FS=0.000;MLEAC=2;MLEAF=1.00;MQ=43.52;QD=33.83;SOR=1.112	GT:AD:DP:GQ:PL	1/1:0,49:49:99:2295,154,0
3R	17733959	.	C	T	2311.77	.	AC=2;AF=1.00;AN=2;DP=52;ExcessHet=3.0103;FS=0.000;MLEAC=2;MLEAF=1.00;MQ=43.55;QD=32.89;SOR=1.036	GT:AD:DP:GQ:PL	1/1:0,52:52:99:2340,157,0
3R	17733968	.	C	A	2195.77	.	AC=2;AF=1.00;AN=2;DP=48;ExcessHet=3.0103;FS=0.000;MLEAC=2;MLEAF=1.00;MQ=43.67;QD=36.65;SOR=0.776	GT:AD:DP:GQ:PL	1/1:0,48:48:99:2224,150,0
3R	17735760	.	T	C	952.28	.	AC=1;AF=0.500;AN=2;BaseQRankSum=0.225;ClippingRankSum=0.000;DP=33;ExcessHet=3.0103;FS=4.102;MLEAC=1;MLEAF=0.500;MQ=43.72;MQRankSum=-0.139;QD=34.01;ReadPosRankSum=2.498;SOR=2.670	GT:AD:DP:GQ:PL	0/1:2,26:28:9:980,0,9
3R	17735762	.	G	A	952.28	.	AC=1;AF=0.500;AN=2;BaseQRankSum=0.092;ClippingRankSum=0.000;DP=33;ExcessHet=3.0103;FS=4.102;MLEAC=1;MLEAF=0.500;MQ=43.72;MQRankSum=-0.139;QD=34.01;ReadPosRankSum=2.127;SOR=2.670	GT:AD:DP:GQ:PL	0/1:2,26:28:9:980,0,9
3R	17735808	.	G	T	807.77	.	AC=2;AF=1.00;AN=2;BaseQRankSum=0.686;ClippingRankSum=0.000;DP=38;ExcessHet=3.0103;FS=0.000;MLEAC=2;MLEAF=1.00;MQ=43.95;MQRankSum=0.000;QD=23.76;ReadPosRankSum=-0.986;SOR=1.112	GT:AD:DP:GQ:PL	1/1:2,32:34:48:836,48,0
3R	17736499	.	A	T	928.77	.	AC=2;AF=1.00;AN=2;DP=36;ExcessHet=3.0103;FS=0.000;MLEAC=2;MLEAF=1.00;MQ=44.00;QD=25.80;SOR=0.927	GT:AD:DP:GQ:PL	1/1:0,36:36:99:957,107,0
3R	17736743	.	G	C	1034.77	.	AC=2;AF=1.00;AN=2;DP=39;ExcessHet=3.0103;FS=0.000;MLEAC=2;MLEAF=1.00;MQ=43.80;QD=26.53;SOR=1.096	GT:AD:DP:GQ:PL	1/1:0,39:39:99:1063,116,0
3R	17736771	.	C	T	945.77	.	AC=2;AF=1.00;AN=2;DP=37;ExcessHet=3.0103;FS=0.000;MLEAC=2;MLEAF=1.00;MQ=43.84;QD=25.56;SOR=1.802	GT:AD:DP:GQ:PL	1/1:0,37:37:99:974,110,0
3R	17736798	.	G	GA	534.77	.	AC=2;AF=1.00;AN=2;BaseQRankSum=0.725;ClippingRankSum=0.000;DP=41;ExcessHet=3.0103;FS=0.000;MLEAC=2;MLEAF=1.00;MQ=43.81;MQRankSum=-0.451;QD=15.28;ReadPosRankSum=1.893;SOR=0.892	GT:AD:DP:GQ:PL	1/1:4,31:35:20:572,20,0
3R	17736984	.	T	A	1106.77	.	AC=2;AF=1.00;AN=2;BaseQRankSum=-0.827;ClippingRankSum=0.000;DP=43;ExcessHet=3.0103;FS=4.873;MLEAC=2;MLEAF=1.00;MQ=44.00;MQRankSum=0.000;QD=25.74;ReadPosRankSum=-0.866;SOR=1.577	GT:AD:DP:GQ:PL	1/1:1,42:43:99:1135,100,0
3R	17737044	.	A	G	1088.77	.	AC=2;AF=1.00;AN=2;DP=42;ExcessHet=3.0103;FS=0.000;MLEAC=2;MLEAF=1.00;MQ=43.95;QD=25.92;SOR=1.556	GT:AD:DP:GQ:PL	1/1:0,42:42:99:1117,125,0
3R	17737253	.	C	A	1192.77	.	AC=2;AF=1.00;AN=2;DP=29;ExcessHet=3.0103;FS=0.000;MLEAC=2;MLEAF=1.00;MQ=43.34;QD=29.83;SOR=1.460	GT:AD:DP:GQ:PL	1/1:0,29:29:84:1221,84,0
3R	17737257	.	G	A	1350.77	.	AC=2;AF=1.00;AN=2;BaseQRankSum=1.813;ClippingRankSum=0.000;DP=31;ExcessHet=3.0103;FS=0.000;MLEAC=2;MLEAF=1.00;MQ=43.39;MQRankSum=-0.289;QD=27.76;ReadPosRankSum=2.181;SOR=0.648	GT:AD:DP:GQ:PL	1/1:1,30:31:94:1379,94,0
3R	17737261	.	A	C	1350.77	.	AC=2;AF=1.00;AN=2;BaseQRankSum=-1.446;ClippingRankSum=0.000;DP=35;ExcessHet=3.0103;FS=0.000;MLEAC=2;MLEAF=1.00;MQ=43.46;MQRankSum=-0.269;QD=25.53;ReadPosRankSum=1.485;SOR=0.578	GT:AD:DP:GQ:PL	1/1:1,34:35:94:1379,94,0
3R	17737311	.	C	T	1501.77	.	AC=2;AF=1.00;AN=2;DP=34;ExcessHet=3.0103;FS=0.000;MLEAC=2;MLEAF=1.00;MQ=43.72;QD=30.71;SOR=0.693	GT:AD:DP:GQ:PL	1/1:0,34:34:99:1530,102,0
3R	17737313	.	G	T	1501.77	.	AC=2;AF=1.00;AN=2;DP=34;ExcessHet=3.0103;FS=0.000;MLEAC=2;MLEAF=1.00;MQ=43.72;QD=31.74;SOR=0.693	GT:AD:DP:GQ:PL	1/1:0,34:34:99:1530,102,0
3R	17737315	.	G	T	1501.77	.	AC=2;AF=1.00;AN=2;DP=33;ExcessHet=3.0103;FS=0.000;MLEAC=2;MLEAF=1.00;MQ=43.71;QD=23.95;SOR=0.752	GT:AD:DP:GQ:PL	1/1:0,33:33:99:1530,102,0
3R	17737317	.	G	A	1456.77	.	AC=2;AF=1.00;AN=2;DP=33;ExcessHet=3.0103;FS=0.000;MLEAC=2;MLEAF=1.00;MQ=43.71;QD=30.24;SOR=0.752	GT:AD:DP:GQ:PL	1/1:0,33:33:99:1485,99,0
3R	17737387	.	A	T	896.77	.	AC=2;AF=1.00;AN=2;BaseQRankSum=-1.001;ClippingRankSum=0.000;DP=36;ExcessHet=3.0103;FS=0.000;MLEAC=2;MLEAF=1.00;MQ=43.53;MQRankSum=6.085;QD=24.91;ReadPosRankSum=-0.331;SOR=0.358	GT:AD:DP:GQ:PL	1/1:1,35:36:82:925,82,0
3R	17737660	.	G	T	1133.77	.	AC=2;AF=1.00;AN=2;DP=41;ExcessHet=3.0103;FS=0.000;MLEAC=2;MLEAF=1.00;MQ=44.00;QD=27.65;SOR=0.741	GT:AD:DP:GQ:PL	1/1:0,41:41:99:1162,123,0
3R	17737810	.	C	T	1412.77	.	AC=2;AF=1.00;AN=2;DP=52;ExcessHet=3.0103;FS=0.000;MLEAC=2;MLEAF=1.00;MQ=44.00;QD=27.70;SOR=1.314	GT:AD:DP:GQ:PL	1/1:0,51:51:99:1441,153,0
3R	17737862	.	G	C	1685.77	.	AC=2;AF=1.00;AN=2;DP=61;ExcessHet=3.0103;FS=0.000;MLEAC=2;MLEAF=1.00;MQ=44.00;QD=27.64;SOR=1.498	GT:AD:DP:GQ:PL	1/1:0,61:61:99:1714,183,0
3R	17738326	.	T	A	1151.77	.	AC=2;AF=1.00;AN=2;DP=45;ExcessHet=3.0103;FS=0.000;MLEAC=2;MLEAF=1.00;MQ=44.00;QD=25.59;SOR=0.737	GT:AD:DP:GQ:PL	1/1:0,45:45:99:1180,133,0
3R	17738371	.	A	G	944.77	.	AC=2;AF=1.00;AN=2;DP=38;ExcessHet=3.0103;FS=0.000;MLEAC=2;MLEAF=1.00;MQ=44.00;QD=25.53;SOR=0.859	GT:AD:DP:GQ:PL	1/1:0,37:37:99:973,110,0
3R	17739093	.	C	A	1367.77	.	AC=2;AF=1.00;AN=2;DP=52;ExcessHet=3.0103;FS=0.000;MLEAC=2;MLEAF=1.00;MQ=43.81;QD=26.30;SOR=0.941	GT:AD:DP:GQ:PL	1/1:0,52:52:99:1396,155,0
3R	17739232	.	CGAGCAGACACTTTAGGAGTGGGATAGCCG	C	804.82	.	AC=2;AF=1.00;AN=2;BaseQRankSum=-0.435;ClippingRankSum=0.000;DP=45;ExcessHet=3.0103;FS=6.388;MLEAC=2;MLEAF=1.00;MQ=43.60;MQRankSum=-1.200;QD=21.75;ReadPosRankSum=2.201;SOR=0.271	GT:AD:DP:GQ:PL	1/1:3,34:37:17:842,17,0
3R	17739276	.	A	T	1095.77	.	AC=2;AF=1.00;AN=2;DP=44;ExcessHet=3.0103;FS=0.000;MLEAC=2;MLEAF=1.00;MQ=43.55;QD=25.48;SOR=0.739	GT:AD:DP:GQ:PL	1/1:0,43:43:99:1124,127,0
3R	17739884	.	C	CG	2446.73	.	AC=2;AF=1.00;AN=2;DP=56;ExcessHet=3.0103;FS=0.000;MLEAC=2;MLEAF=1.00;MQ=43.76;QD=27.90;SOR=0.804	GT:AD:DP:GQ:PL	1/1:0,55:55:99:2484,168,0
3R	17739886	.	C	CGAATGCGAATG	2491.73	.	AC=2;AF=1.00;AN=2;DP=57;ExcessHet=3.0103;FS=0.000;MLEAC=2;MLEAF=1.00;MQ=43.77;QD=30.98;SOR=0.841	GT:AD:DP:GQ:PL	1/1:0,56:56:99:2529,171,0
3R	17740033	.	T	C	1363.77	.	AC=2;AF=1.00;AN=2;DP=50;ExcessHet=3.0103;FS=0.000;MLEAC=2;MLEAF=1.00;MQ=44.00;QD=27.28;SOR=0.859	GT:AD:DP:GQ:PL	1/1:0,50:50:99:1392,150,0
3R	17740177	.	C	T	988.77	.	AC=2;AF=1.00;AN=2;DP=36;ExcessHet=3.0103;FS=0.000;MLEAC=2;MLEAF=1.00;MQ=43.89;QD=27.47;SOR=0.804	GT:AD:DP:GQ:PL	1/1:0,36:36:99:1017,108,0
3R	17740204	.	G	T	978.77	.	AC=2;AF=1.00;AN=2;DP=38;ExcessHet=3.0103;FS=0.000;MLEAC=2;MLEAF=1.00;MQ=43.90;QD=25.76;SOR=0.693	GT:AD:DP:GQ:PL	1/1:0,38:38:99:1007,113,0
3R	17740644	.	C	A	1452.77	.	AC=2;AF=1.00;AN=2;DP=55;ExcessHet=3.0103;FS=0.000;MLEAC=2;MLEAF=1.00;MQ=43.54;QD=26.41;SOR=0.729	GT:AD:DP:GQ:PL	1/1:0,55:55:99:1481,164,0
3R	17740728	.	T	TAA	2670.73	.	AC=2;AF=1.00;AN=2;DP=62;ExcessHet=3.0103;FS=0.000;MLEAC=2;MLEAF=1.00;MQ=43.52;QD=32.45;SOR=0.758	GT:AD:DP:GQ:PL	1/1:0,62:62:99:2708,187,0
3R	17740745	.	A	T	1636.77	.	AC=2;AF=1.00;AN=2;BaseQRankSum=-1.704;ClippingRankSum=0.000;DP=61;ExcessHet=3.0103;FS=0.000;MLEAC=2;MLEAF=1.00;MQ=43.65;MQRankSum=-0.426;QD=26.83;ReadPosRankSum=1.619;SOR=0.280	GT:AD:DP:GQ:PL	1/1:1,60:61:99:1665,147,0
3R	17740775	.	T	G	1585.77	.	AC=2;AF=1.00;AN=2;BaseQRankSum=-0.089;ClippingRankSum=0.000;DP=61;ExcessHet=3.0103;FS=3.082;MLEAC=2;MLEAF=1.00;MQ=43.65;MQRankSum=-0.426;QD=26.00;ReadPosRankSum=0.170;SOR=0.328	GT:AD:DP:GQ:PL	1/1:1,60:61:99:1614,155,0
3R	17740784	.	TTATTTAACGCATTTCATAAA	T	2508.73	.	AC=2;AF=1.00;AN=2;BaseQRankSum=0.340;ClippingRankSum=0.000;DP=60;ExcessHet=3.0103;FS=3.559;MLEAC=2;MLEAF=1.00;MQ=43.64;MQRankSum=-0.435;QD=32.01;ReadPosRankSum=-0.088;SOR=0.673	GT:AD:DP:GQ:PL	1/1:1,58:59:99:2546,133,0
3R	17741681	.	T	C	1403.77	.	AC=2;AF=1.00;AN=2;DP=54;ExcessHet=3.0103;FS=0.000;MLEAC=2;MLEAF=1.00;MQ=44.00;QD=26.00;SOR=0.693	GT:AD:DP:GQ:PL	1/1:0,54:54:99:1432,161,0
3R	17742153	.	C	T	1680.77	.	AC=2;AF=1.00;AN=2;DP=60;ExcessHet=3.0103;FS=0.000;MLEAC=2;MLEAF=1.00;MQ=43.69;QD=28.01;SOR=0.760	GT:AD:DP:GQ:PL	1/1:0,60:60:99:1709,180,0
3R	17742188	.	A	AT	890.73	.	AC=2;AF=1.00;AN=2;BaseQRankSum=-0.366;ClippingRankSum=0.000;DP=52;ExcessHet=3.0103;FS=2.772;MLEAC=2;MLEAF=1.00;MQ=43.72;MQRankSum=0.000;QD=18.95;ReadPosRankSum=-1.372;SOR=0.253	GT:AD:DP:GQ:PL	1/1:2,45:47:99:928,105,0
3R	17742722	.	G	T	1307.77	.	AC=2;AF=1.00;AN=2;DP=48;ExcessHet=3.0103;FS=0.000;MLEAC=2;MLEAF=1.00;MQ=43.70;QD=27.25;SOR=1.562	GT:AD:DP:GQ:PL	1/1:0,48:48:99:1336,143,0
3R	17742827	.	T	C	1440.77	.	AC=2;AF=1.00;AN=2;DP=56;ExcessHet=3.0103;FS=0.000;MLEAC=2;MLEAF=1.00;MQ=43.97;QD=26.20;SOR=1.877	GT:AD:DP:GQ:PL	1/1:0,55:55:99:1469,164,0
3R	17743186	.	G	A	1548.77	.	AC=2;AF=1.00;AN=2;BaseQRankSum=0.155;ClippingRankSum=0.000;DP=59;ExcessHet=3.0103;FS=3.085;MLEAC=2;MLEAF=1.00;MQ=43.97;MQRankSum=0.000;QD=26.25;ReadPosRankSum=-0.662;SOR=0.331	GT:AD:DP:GQ:PL	1/1:1,58:59:99:1577,149,0
3R	17743332	.	T	A	1682.77	.	AC=2;AF=1.00;AN=2;DP=60;ExcessHet=3.0103;FS=0.000;MLEAC=2;MLEAF=1.00;MQ=43.88;QD=28.05;SOR=1.255	GT:AD:DP:GQ:PL	1/1:0,60:60:99:1711,180,0
3R	17743600	.	T	C	1188.77	.	AC=2;AF=1.00;AN=2;DP=46;ExcessHet=3.0103;FS=0.000;MLEAC=2;MLEAF=1.00;MQ=44.00;QD=26.42;SOR=0.829	GT:AD:DP:GQ:PL	1/1:0,45:45:99:1217,134,0
3R	17743619	.	A	G	1226.77	.	AC=2;AF=1.00;AN=2;DP=47;ExcessHet=3.0103;FS=0.000;MLEAC=2;MLEAF=1.00;MQ=44.00;QD=26.10;SOR=1.132	GT:AD:DP:GQ:PL	1/1:0,47:47:99:1255,140,0
3R	17743783	.	T	A	1106.77	.	AC=2;AF=1.00;AN=2;BaseQRankSum=0.995;ClippingRankSum=0.000;DP=42;ExcessHet=3.0103;FS=4.472;MLEAC=2;MLEAF=1.00;MQ=44.00;MQRankSum=0.000;QD=26.35;ReadPosRankSum=-0.812;SOR=1.318	GT:AD:DP:GQ:PL	1/1:1,41:42:98:1135,98,0
3R	17743956	.	A	G	854.77	.	AC=2;AF=1.00;AN=2;DP=33;ExcessHet=3.0103;FS=0.000;MLEAC=2;MLEAF=1.00;MQ=44.00;QD=26.71;SOR=1.112	GT:AD:DP:GQ:PL	1/1:0,32:32:96:883,96,0
3R	17744308	.	A	C	1248.77	.	AC=2;AF=1.00;AN=2;BaseQRankSum=-1.501;ClippingRankSum=0.000;DP=50;ExcessHet=3.0103;FS=0.000;MLEAC=2;MLEAF=1.00;MQ=44.00;MQRankSum=0.000;QD=24.98;ReadPosRankSum=-0.266;SOR=0.286	GT:AD:DP:GQ:PL	1/1:1,49:50:99:1277,121,0
3R	17745441	.	A	G	1751.77	.	AC=2;AF=1.00;AN=2;BaseQRankSum=-1.659;ClippingRankSum=0.000;DP=44;ExcessHet=3.0103;FS=3.324;MLEAC=2;MLEAF=1.00;MQ=44.46;MQRankSum=0.240;QD=30.80;ReadPosRankSum=-1.653;SOR=0.525	GT:AD:DP:GQ:PL	1/1:1,42:43:35:1780,35,0
3R	17745450	.	ACC	A	1764.73	.	AC=2;AF=1.00;AN=2;BaseQRankSum=-1.079;ClippingRankSum=0.000;DP=46;ExcessHet=3.0103;FS=3.310;MLEAC=2;MLEAF=1.00;MQ=44.40;MQRankSum=0.141;QD=29.30;ReadPosRankSum=-1.503;SOR=0.511	GT:AD:DP:GQ:PL	1/1:1,44:45:38:1802,38,0
3R	17745453	.	AC	A	1735.73	.	AC=2;AF=1.00;AN=2;BaseQRankSum=-1.722;ClippingRankSum=0.000;DP=45;ExcessHet=3.0103;FS=3.424;MLEAC=2;MLEAF=1.00;MQ=44.41;MQRankSum=0.143;QD=28.19;ReadPosRankSum=-1.498;SOR=0.595	GT:AD:DP:GQ:PL	1/1:1,43:44:35:1773,35,0
3R	17746286	.	C	T	2594.77	.	AC=2;AF=1.00;AN=2;DP=59;ExcessHet=3.0103;FS=0.000;MLEAC=2;MLEAF=1.00;MQ=43.93;QD=33.03;SOR=0.762	GT:AD:DP:GQ:PL	1/1:0,58:58:99:2623,178,0
3R	17746292	.	T	TA	2720.73	.	AC=2;AF=1.00;AN=2;DP=62;ExcessHet=3.0103;FS=0.000;MLEAC=2;MLEAF=1.00;MQ=43.69;QD=32.97;SOR=0.793	GT:AD:DP:GQ:PL	1/1:0,61:61:99:2758,187,0
3R	17746314	.	G	T	3004.77	.	AC=2;AF=1.00;AN=2;DP=65;ExcessHet=3.0103;FS=0.000;MLEAC=2;MLEAF=1.00;MQ=43.70;QD=27.41;SOR=1.000	GT:AD:DP:GQ:PL	1/1:0,65:65:99:3033,205,0
3R	17746316	.	A	C	3004.77	.	AC=2;AF=1.00;AN=2;DP=67;ExcessHet=3.0103;FS=0.000;MLEAC=2;MLEAF=1.00;MQ=43.71;QD=29.11;SOR=0.990	GT:AD:DP:GQ:PL	1/1:0,67:67:99:3033,205,0
3R	17746703	.	A	C	1384.77	.	AC=2;AF=1.00;AN=2;DP=35;ExcessHet=3.0103;FS=0.000;MLEAC=2;MLEAF=1.00;MQ=44.00;QD=35.16;SOR=0.869	GT:AD:DP:GQ:PL	1/1:0,35:35:99:1413,105,0
3R	17746715	.	T	TG	1443.73	.	AC=2;AF=1.00;AN=2;DP=34;ExcessHet=3.0103;FS=0.000;MLEAC=2;MLEAF=1.00;MQ=45.40;QD=26.46;SOR=1.085	GT:AD:DP:GQ:PL	1/1:0,34:34:99:1481,111,0
3R	17746792	.	G	C	2042.77	.	AC=2;AF=1.00;AN=2;BaseQRankSum=-0.439;ClippingRankSum=0.000;DP=50;ExcessHet=3.0103;FS=0.000;MLEAC=2;MLEAF=1.00;MQ=44.63;MQRankSum=0.307;QD=31.64;ReadPosRankSum=-0.035;SOR=0.361	GT:AD:DP:GQ:PL	1/1:1,49:50:99:2071,105,0
3R	17746797	.	T	C	2020.77	.	AC=2;AF=1.00;AN=2;BaseQRankSum=1.108;ClippingRankSum=0.000;DP=48;ExcessHet=3.0103;FS=0.000;MLEAC=2;MLEAF=1.00;MQ=44.65;MQRankSum=0.314;QD=29.64;ReadPosRankSum=-0.181;SOR=0.368	GT:AD:DP:GQ:PL	1/1:1,47:48:99:2049,102,0
3R	17746899	.	G	A	1567.77	.	AC=2;AF=1.00;AN=2;BaseQRankSum=1.276;ClippingRankSum=0.000;DP=60;ExcessHet=3.0103;FS=0.000;MLEAC=2;MLEAF=1.00;MQ=43.50;MQRankSum=-0.093;QD=26.13;ReadPosRankSum=1.618;SOR=0.276	GT:AD:DP:GQ:PL	1/1:1,59:60:99:1596,153,0
3R	17747073	.	T	C	1384.77	.	AC=2;AF=1.00;AN=2;BaseQRankSum=0.445;ClippingRankSum=0.000;DP=53;ExcessHet=3.0103;FS=3.093;MLEAC=2;MLEAF=1.00;MQ=43.28;MQRankSum=-0.163;QD=26.13;ReadPosRankSum=-0.491;SOR=0.343	GT:AD:DP:GQ:PL	1/1:1,52:53:99:1413,131,0
3R	17747307	.	C	A	1825.77	.	AC=2;AF=1.00;AN=2;BaseQRankSum=-0.242;ClippingRankSum=0.000;DP=67;ExcessHet=3.0103;FS=0.000;MLEAC=2;MLEAF=1.00;MQ=43.72;MQRankSum=-0.144;QD=27.25;ReadPosRankSum=-0.519;SOR=0.373	GT:AD:DP:GQ:PL	1/1:1,66:67:99:1854,173,0
3R	17747496	.	G	T	1494.77	.	AC=2;AF=1.00;AN=2;BaseQRankSum=1.342;ClippingRankSum=0.000;DP=56;ExcessHet=3.0103;FS=0.000;MLEAC=2;MLEAF=1.00;MQ=43.86;MQRankSum=-0.159;QD=26.69;ReadPosRankSum=-0.634;SOR=0.304	GT:AD:DP:GQ:PL	1/1:1,55:56:99:1523,142,0
3R	17747769	.	G	A	1523.77	.	AC=2;AF=1.00;AN=2;DP=56;ExcessHet=3.0103;FS=0.000;MLEAC=2;MLEAF=1.00;MQ=43.77;QD=27.70;SOR=0.804	GT:AD:DP:GQ:PL	1/1:0,55:55:99:1552,165,0
3R	17747890	.	C	T	849.77	.	AC=2;AF=1.00;AN=2;DP=32;ExcessHet=3.0103;FS=0.000;MLEAC=2;MLEAF=1.00;MQ=43.75;QD=26.56;SOR=2.448	GT:AD:DP:GQ:PL	1/1:0,32:32:96:878,96,0
3R	17747917	.	GA	G	671.73	.	AC=2;AF=1.00;AN=2;DP=18;ExcessHet=3.0103;FS=0.000;MLEAC=2;MLEAF=1.00;MQ=43.45;QD=29.18;SOR=2.179	GT:AD:DP:GQ:PL	1/1:0,17:17:54:709,54,0
3R	17747926	.	GGGA	G	668.73	.	AC=2;AF=1.00;AN=2;DP=16;ExcessHet=3.0103;FS=0.000;MLEAC=2;MLEAF=1.00;MQ=43.63;QD=26.49;SOR=1.609	GT:AD:DP:GQ:PL	1/1:0,16:16:48:706,48,0
3R	17747935	.	T	TGG	643.73	.	AC=2;AF=1.00;AN=2;DP=14;ExcessHet=3.0103;FS=0.000;MLEAC=2;MLEAF=1.00;MQ=43.72;QD=26.08;SOR=1.765	GT:AD:DP:GQ:PL	1/1:0,14:14:48:681,48,0
3R	17748012	.	G	T	1153.77	.	AC=2;AF=1.00;AN=2;DP=44;ExcessHet=3.0103;FS=0.000;MLEAC=2;MLEAF=1.00;MQ=43.67;QD=26.22;SOR=1.105	GT:AD:DP:GQ:PL	1/1:0,44:44:99:1182,131,0
3R	17748130	.	G	T	1003.77	.	AC=2;AF=1.00;AN=2;BaseQRankSum=2.145;ClippingRankSum=0.000;DP=41;ExcessHet=3.0103;FS=2.989;MLEAC=2;MLEAF=1.00;MQ=43.95;MQRankSum=-0.113;QD=24.48;ReadPosRankSum=-1.218;SOR=0.167	GT:AD:DP:GQ:PL	1/1:2,39:41:88:1032,88,0
3R	17748236	.	C	A	1609.77	.	AC=2;AF=1.00;AN=2;DP=39;ExcessHet=3.0103;FS=0.000;MLEAC=2;MLEAF=1.00;MQ=44.00;QD=29.44;SOR=0.798	GT:AD:DP:GQ:PL	1/1:0,38:38:99:1638,114,0
3R	17748238	.	A	C	1609.77	.	AC=2;AF=1.00;AN=2;DP=39;ExcessHet=3.0103;FS=0.000;MLEAC=2;MLEAF=1.00;MQ=44.00;QD=29.57;SOR=0.798	GT:AD:DP:GQ:PL	1/1:0,38:38:99:1638,114,0
3R	17748306	.	G	A	1519.77	.	AC=2;AF=1.00;AN=2;DP=35;ExcessHet=3.0103;FS=0.000;MLEAC=2;MLEAF=1.00;MQ=43.89;QD=31.24;SOR=0.869	GT:AD:DP:GQ:PL	1/1:0,35:35:99:1548,105,0
3R	17748311	.	T	C	1519.77	.	AC=2;AF=1.00;AN=2;DP=35;ExcessHet=3.0103;FS=0.000;MLEAC=2;MLEAF=1.00;MQ=43.89;QD=26.68;SOR=0.869	GT:AD:DP:GQ:PL	1/1:0,35:35:99:1548,105,0
3R	17748330	.	GGGGGCAGGATTC	G	1448.73	.	AC=2;AF=1.00;AN=2;DP=35;ExcessHet=3.0103;FS=0.000;MLEAC=2;MLEAF=1.00;MQ=43.40;QD=34.90;SOR=1.022	GT:AD:DP:GQ:PL	1/1:0,33:33:99:1486,100,0
3R	17748545	.	G	A	1580.77	.	AC=2;AF=1.00;AN=2;DP=57;ExcessHet=3.0103;FS=0.000;MLEAC=2;MLEAF=1.00;MQ=43.90;QD=27.73;SOR=1.047	GT:AD:DP:GQ:PL	1/1:0,57:57:99:1609,171,0
3R	17748646	.	T	G	1466.77	.	AC=2;AF=1.00;AN=2;DP=55;ExcessHet=3.0103;FS=0.000;MLEAC=2;MLEAF=1.00;MQ=44.00;QD=26.67;SOR=1.159	GT:AD:DP:GQ:PL	1/1:0,55:55:99:1495,164,0
3R	17749175	.	C	CAAAA	1443.73	.	AC=2;AF=1.00;AN=2;BaseQRankSum=-0.609;ClippingRankSum=0.000;DP=40;ExcessHet=3.0103;FS=0.000;MLEAC=1;MLEAF=0.500;MQ=44.00;MQRankSum=0.000;QD=32.59;ReadPosRankSum=-0.299;SOR=0.693	GT:AD:DP:GQ:PL	1/1:1,36:37:68:1471,68,0
3R	17749396	.	G	A	1207.77	.	AC=2;AF=1.00;AN=2;DP=44;ExcessHet=3.0103;FS=0.000;MLEAC=2;MLEAF=1.00;MQ=44.00;QD=27.45;SOR=0.693	GT:AD:DP:GQ:PL	1/1:0,44:44:99:1236,132,0
3R	17749719	.	T	C	1510.77	.	AC=2;AF=1.00;AN=2;DP=55;ExcessHet=3.0103;FS=0.000;MLEAC=2;MLEAF=1.00;MQ=44.00;QD=27.47;SOR=0.884	GT:AD:DP:GQ:PL	1/1:0,55:55:99:1539,165,0
3R	17749772	.	A	G	1355.77	.	AC=2;AF=1.00;AN=2;DP=52;ExcessHet=3.0103;FS=0.000;MLEAC=2;MLEAF=1.00;MQ=44.00;QD=26.07;SOR=0.853	GT:AD:DP:GQ:PL	1/1:0,52:52:99:1384,156,0
3R	17749817	.	C	T	1643.77	.	AC=2;AF=1.00;AN=2;BaseQRankSum=1.710;ClippingRankSum=0.000;DP=61;ExcessHet=3.0103;FS=3.229;MLEAC=2;MLEAF=1.00;MQ=44.00;MQRankSum=0.000;QD=26.95;ReadPosRankSum=1.274;SOR=0.435	GT:AD:DP:GQ:PL	1/1:1,60:61:99:1672,158,0
3R	17749933	.	GA	G	2781.73	.	AC=2;AF=1.00;AN=2;DP=64;ExcessHet=3.0103;FS=0.000;MLEAC=2;MLEAF=1.00;MQ=43.97;QD=30.75;SOR=1.022	GT:AD:DP:GQ:PL	1/1:0,61:61:99:2819,190,0
3R	17749937	.	CA	C	2817.73	.	AC=2;AF=1.00;AN=2;DP=63;ExcessHet=3.0103;FS=0.000;MLEAC=2;MLEAF=1.00;MQ=43.97;QD=21.30;SOR=1.092	GT:AD:DP:GQ:PL	1/1:0,63:63:99:2855,193,0
3R	17749939	.	TATGA	T	2817.73	.	AC=2;AF=1.00;AN=2;DP=63;ExcessHet=3.0103;FS=0.000;MLEAC=2;MLEAF=1.00;MQ=43.97;QD=26.66;SOR=1.010	GT:AD:DP:GQ:PL	1/1:0,63:63:99:2855,193,0
3R	17750037	.	T	G	1476.77	.	AC=2;AF=1.00;AN=2;DP=59;ExcessHet=3.0103;FS=0.000;MLEAC=2;MLEAF=1.00;MQ=43.97;QD=25.03;SOR=0.726	GT:AD:DP:GQ:PL	1/1:0,59:59:99:1505,175,0
3R	17750099	.	C	T	1763.77	.	AC=2;AF=1.00;AN=2;DP=63;ExcessHet=3.0103;FS=0.000;MLEAC=2;MLEAF=1.00;MQ=44.00;QD=28.00;SOR=1.092	GT:AD:DP:GQ:PL	1/1:0,63:63:99:1792,189,0
3R	17750395	.	C	T	1361.77	.	AC=2;AF=1.00;AN=2;DP=50;ExcessHet=3.0103;FS=0.000;MLEAC=2;MLEAF=1.00;MQ=43.90;QD=27.79;SOR=0.909	GT:AD:DP:GQ:PL	1/1:0,49:49:99:1390,147,0
3R	17750428	.	C	G	1422.77	.	AC=2;AF=1.00;AN=2;DP=53;ExcessHet=3.0103;FS=0.000;MLEAC=2;MLEAF=1.00;MQ=43.91;QD=27.36;SOR=1.036	GT:AD:DP:GQ:PL	1/1:0,52:52:99:1451,156,0
3R	17751290	.	T	G	1344.77	.	AC=2;AF=1.00;AN=2;BaseQRankSum=1.363;ClippingRankSum=0.000;DP=58;ExcessHet=3.0103;FS=2.424;MLEAC=2;MLEAF=1.00;MQ=44.00;MQRankSum=0.000;QD=23.19;ReadPosRankSum=0.251;SOR=0.848	GT:AD:DP:GQ:PL	1/1:3,55:58:95:1373,95,0
3R	17751804	.	C	G	1494.77	.	AC=2;AF=1.00;AN=2;DP=55;ExcessHet=3.0103;FS=0.000;MLEAC=2;MLEAF=1.00;MQ=43.95;QD=27.18;SOR=1.159	GT:AD:DP:GQ:PL	1/1:0,55:55:99:1523,164,0
3R	17751855	.	T	C	1375.77	.	AC=2;AF=1.00;AN=2;DP=53;ExcessHet=3.0103;FS=0.000;MLEAC=2;MLEAF=1.00;MQ=44.00;QD=26.46;SOR=1.244	GT:AD:DP:GQ:PL	1/1:0,52:52:99:1404,155,0
3R	17751929	.	A	C	1292.77	.	AC=2;AF=1.00;AN=2;DP=47;ExcessHet=3.0103;FS=0.000;MLEAC=2;MLEAF=1.00;MQ=44.00;QD=27.51;SOR=0.735	GT:AD:DP:GQ:PL	1/1:0,47:47:99:1321,141,0
3R	17751961	.	C	CTG	1799.73	.	AC=2;AF=1.00;AN=2;DP=52;ExcessHet=3.0103;FS=0.000;MLEAC=2;MLEAF=1.00;MQ=44.00;QD=30.85;SOR=1.112	GT:AD:DP:GQ:PL	1/1:0,49:49:99:1837,147,0
3R	17752069	.	G	GTT	2165.73	.	AC=2;AF=1.00;AN=2;DP=50;ExcessHet=3.0103;FS=0.000;MLEAC=2;MLEAF=1.00;MQ=43.88;QD=32.47;SOR=1.514	GT:AD:DP:GQ:PL	1/1:0,47:47:99:2203,150,0
3R	17752074	.	C	G	2213.77	.	AC=2;AF=1.00;AN=2;DP=51;ExcessHet=3.0103;FS=0.000;MLEAC=2;MLEAF=1.00;MQ=43.81;QD=28.68;SOR=1.436	GT:AD:DP:GQ:PL	1/1:0,51:51:99:2242,153,0
3R	17752088	.	C	T	1277.77	.	AC=2;AF=1.00;AN=2;DP=48;ExcessHet=3.0103;FS=0.000;MLEAC=2;MLEAF=1.00;MQ=43.80;QD=27.19;SOR=1.378	GT:AD:DP:GQ:PL	1/1:0,47:47:99:1306,141,0
3R	17752106	.	A	G	1342.77	.	AC=2;AF=1.00;AN=2;DP=56;ExcessHet=3.0103;FS=0.000;MLEAC=2;MLEAF=1.00;MQ=43.83;QD=26.33;SOR=1.094	GT:AD:DP:GQ:PL	1/1:0,51:51:99:1371,153,0
3R	17752141	.	G	A	1178.77	.	AC=2;AF=1.00;AN=2;DP=46;ExcessHet=3.0103;FS=0.000;MLEAC=2;MLEAF=1.00;MQ=43.91;QD=25.63;SOR=0.780	GT:AD:DP:GQ:PL	1/1:0,46:46:99:1207,137,0
3R	17752198	.	G	T	1173.77	.	AC=2;AF=1.00;AN=2;BaseQRankSum=-0.835;ClippingRankSum=0.000;DP=44;ExcessHet=3.0103;FS=0.000;MLEAC=2;MLEAF=1.00;MQ=43.96;MQRankSum=0.000;QD=26.68;ReadPosRankSum=1.025;SOR=0.330	GT:AD:DP:GQ:PL	1/1:1,43:44:99:1202,102,0
3R	17752807	.	G	A	1084.77	.	AC=2;AF=1.00;AN=2;DP=39;ExcessHet=3.0103;FS=0.000;MLEAC=2;MLEAF=1.00;MQ=44.00;QD=27.81;SOR=0.850	GT:AD:DP:GQ:PL	1/1:0,39:39:99:1113,117,0
3R	17754194	.	C	T	1314.77	.	AC=2;AF=1.00;AN=2;DP=47;ExcessHet=3.0103;FS=0.000;MLEAC=2;MLEAF=1.00;MQ=44.00;QD=27.97;SOR=0.735	GT:AD:DP:GQ:PL	1/1:0,47:47:99:1343,141,0
3R	17754555	.	C	A	1603.77	.	AC=2;AF=1.00;AN=2;BaseQRankSum=0.926;ClippingRankSum=0.000;DP=60;ExcessHet=3.0103;FS=0.000;MLEAC=2;MLEAF=1.00;MQ=43.57;MQRankSum=-0.485;QD=26.73;ReadPosRankSum=0.774;SOR=0.237	GT:AD:DP:GQ:PL	1/1:1,59:60:99:1632,152,0
3R	17754645	.	A	T	1699.77	.	AC=2;AF=1.00;AN=2;BaseQRankSum=-0.711;ClippingRankSum=0.000;DP=64;ExcessHet=3.0103;FS=0.000;MLEAC=2;MLEAF=1.00;MQ=43.65;MQRankSum=-0.414;QD=26.56;ReadPosRankSum=-1.030;SOR=0.273	GT:AD:DP:GQ:PL	1/1:1,63:64:99:1728,163,0
3R	17754682	.	G	A	1768.77	.	AC=2;AF=1.00;AN=2;BaseQRankSum=0.728;ClippingRankSum=0.000;DP=66;ExcessHet=3.0103;FS=3.144;MLEAC=2;MLEAF=1.00;MQ=43.60;MQRankSum=-0.456;QD=26.80;ReadPosRankSum=-0.683;SOR=0.369	GT:AD:DP:GQ:PL	1/1:1,65:66:99:1797,170,0
3R	17754702	.	CA	C	1250.73	.	AC=2;AF=1.00;AN=2;BaseQRankSum=1.251;ClippingRankSum=0.000;DP=61;ExcessHet=3.0103;FS=0.000;MLEAC=2;MLEAF=1.00;MQ=43.37;MQRankSum=-0.905;QD=20.85;ReadPosRankSum=1.380;SOR=0.914	GT:AD:DP:GQ:PL	1/1:2,58:60:99:1288,123,0
3R	17754734	.	G	A	1657.77	.	AC=2;AF=1.00;AN=2;DP=61;ExcessHet=3.0103;FS=0.000;MLEAC=2;MLEAF=1.00;MQ=43.21;QD=27.18;SOR=1.107	GT:AD:DP:GQ:PL	1/1:0,61:61:99:1686,183,0
3R	17754779	.	A	G	1300.77	.	AC=2;AF=1.00;AN=2;BaseQRankSum=-0.967;ClippingRankSum=0.000;DP=54;ExcessHet=3.0103;FS=3.068;MLEAC=2;MLEAF=1.00;MQ=42.62;MQRankSum=-2.038;QD=24.09;ReadPosRankSum=-2.041;SOR=0.121	GT:AD:DP:GQ:PL	1/1:2,52:54:99:1329,103,0
3R	17754791	.	A	AGATTCTTTCTAGCACT	2256.73	.	AC=2;AF=1.00;AN=2;BaseQRankSum=0.549;ClippingRankSum=0.000;DP=51;ExcessHet=3.0103;FS=3.093;MLEAC=2;MLEAF=1.00;MQ=42.54;MQRankSum=-2.315;QD=31.03;ReadPosRankSum=-2.007;SOR=0.105	GT:AD:DP:GQ:PL	1/1:2,48:50:75:2294,75,0
3R	17754808	.	T	A	2104.77	.	AC=2;AF=1.00;AN=2;BaseQRankSum=1.209;ClippingRankSum=0.000;DP=53;ExcessHet=3.0103;FS=3.055;MLEAC=2;MLEAF=1.00;MQ=42.60;MQRankSum=-2.098;QD=30.74;ReadPosRankSum=-1.450;SOR=0.130	GT:AD:DP:GQ:PL	1/1:2,51:53:82:2133,82,0
3R	17754817	.	C	T	2112.77	.	AC=2;AF=1.00;AN=2;BaseQRankSum=1.174;ClippingRankSum=0.000;DP=53;ExcessHet=3.0103;FS=3.055;MLEAC=2;MLEAF=1.00;MQ=42.75;MQRankSum=-1.780;QD=31.47;ReadPosRankSum=-1.123;SOR=0.130	GT:AD:DP:GQ:PL	1/1:2,51:53:82:2141,82,0
3R	17754875	.	T	A	1513.77	.	AC=2;AF=1.00;AN=2;DP=56;ExcessHet=3.0103;FS=0.000;MLEAC=2;MLEAF=1.00;MQ=43.40;QD=27.03;SOR=1.101	GT:AD:DP:GQ:PL	1/1:0,56:56:99:1542,168,0
3R	17754918	.	C	T	1428.77	.	AC=2;AF=1.00;AN=2;DP=52;ExcessHet=3.0103;FS=0.000;MLEAC=2;MLEAF=1.00;MQ=43.60;QD=27.48;SOR=1.480	GT:AD:DP:GQ:PL	1/1:0,52:52:99:1457,155,0
3R	17755546	.	T	C	1488.77	.	AC=2;AF=1.00;AN=2;BaseQRankSum=-1.234;ClippingRankSum=0.000;DP=61;ExcessHet=3.0103;FS=0.000;MLEAC=2;MLEAF=1.00;MQ=43.94;MQRankSum=-0.199;QD=24.81;ReadPosRankSum=0.412;SOR=0.836	GT:AD:DP:GQ:PL	1/1:2,58:60:99:1517,123,0
3R	17755631	.	GA	G	2080.73	.	AC=1;AF=0.500;AN=2;BaseQRankSum=-2.037;ClippingRankSum=0.000;DP=59;ExcessHet=3.0103;FS=1.771;MLEAC=1;MLEAF=0.500;MQ=43.87;MQRankSum=-0.600;QD=29.49;ReadPosRankSum=1.011;SOR=0.591	GT:AD:DP:GQ:PL	0/1:5,53:58:95:2118,0,95
3R	17755636	.	G	GTTTTGTTTTGT	2365.92	.	AC=1;AF=0.500;AN=2;BaseQRankSum=-0.144;ClippingRankSum=0.000;DP=61;ExcessHet=3.0103;FS=2.130;MLEAC=1;MLEAF=0.500;MQ=43.87;MQRankSum=-0.428;QD=31.56;ReadPosRankSum=0.334;SOR=0.462	GT:AD:DP:GQ:PL	0/1:3,58:61:5:2402,0,5
3R	17756186	.	T	A	1239.77	.	AC=2;AF=1.00;AN=2;DP=45;ExcessHet=3.0103;FS=0.000;MLEAC=2;MLEAF=1.00;MQ=42.33;QD=27.55;SOR=0.737	GT:AD:DP:GQ:PL	1/1:0,45:45:99:1268,135,0
3R	17756208	.	C	T	1602.77	.	AC=2;AF=1.00;AN=2;BaseQRankSum=1.273;ClippingRankSum=0.000;DP=39;ExcessHet=3.0103;FS=3.123;MLEAC=2;MLEAF=1.00;MQ=42.12;MQRankSum=-0.951;QD=32.57;ReadPosRankSum=1.023;SOR=0.386	GT:AD:DP:GQ:PL	1/1:1,38:39:72:1631,72,0
3R	17756215	.	G	GAGCC	1773.73	.	AC=2;AF=1.00;AN=2;BaseQRankSum=-0.180;ClippingRankSum=0.000;DP=37;ExcessHet=3.0103;FS=0.000;MLEAC=2;MLEAF=1.00;MQ=42.01;MQRankSum=-0.995;QD=29.90;ReadPosRankSum=0.328;SOR=0.223	GT:AD:DP:GQ:PL	1/1:1,36:37:84:1811,84,0
3R	17756218	.	G	GTGA	1897.73	.	AC=2;AF=1.00;AN=2;BaseQRankSum=-1.238;ClippingRankSum=0.000;DP=40;ExcessHet=3.0103;FS=0.000;MLEAC=2;MLEAF=1.00;MQ=42.17;MQRankSum=-0.931;QD=30.40;ReadPosRankSum=-0.087;SOR=0.289	GT:AD:DP:GQ:PL	1/1:1,39:40:90:1935,90,0
3R	17756220	.	G	C	2076.77	.	AC=2;AF=1.00;AN=2;BaseQRankSum=0.549;ClippingRankSum=0.000;DP=43;ExcessHet=3.0103;FS=0.000;MLEAC=2;MLEAF=1.00;MQ=42.30;MQRankSum=-0.877;QD=27.13;ReadPosRankSum=-0.243;SOR=0.262	GT:AD:DP:GQ:PL	1/1:1,42:43:99:2105,102,0
3R	17756221	.	T	TTTCGCTGCTCATCCAA	1977.73	.	AC=2;AF=1.00;AN=2;BaseQRankSum=-0.376;ClippingRankSum=0.000;DP=43;ExcessHet=3.0103;FS=0.000;MLEAC=2;MLEAF=1.00;MQ=42.30;MQRankSum=-0.877;QD=28.96;ReadPosRankSum=-0.283;SOR=0.262	GT:AD:DP:GQ:PL	1/1:1,42:43:96:2015,96,0
3R	17756586	.	C	T	2248.77	.	AC=2;AF=1.00;AN=2;DP=51;ExcessHet=3.0103;FS=0.000;MLEAC=2;MLEAF=1.00;MQ=43.30;QD=32.71;SOR=1.314	GT:AD:DP:GQ:PL	1/1:0,51:51:99:2277,157,0
3R	17756594	.	T	G	2274.77	.	AC=2;AF=1.00;AN=2;BaseQRankSum=-1.801;ClippingRankSum=0.000;DP=51;ExcessHet=3.0103;FS=0.000;MLEAC=2;MLEAF=1.00;MQ=43.30;MQRankSum=-0.698;QD=29.98;ReadPosRankSum=2.401;SOR=0.495	GT:AD:DP:GQ:PL	1/1:1,50:51:99:2303,121,0
3R	17756595	.	G	C	2244.77	.	AC=2;AF=1.00;AN=2;BaseQRankSum=-1.694;ClippingRankSum=0.000;DP=51;ExcessHet=3.0103;FS=0.000;MLEAC=2;MLEAF=1.00;MQ=43.27;MQRankSum=-0.730;QD=28.94;ReadPosRankSum=2.401;SOR=0.562	GT:AD:DP:GQ:PL	1/1:1,50:51:99:2273,118,0
3R	17756660	.	T	TAC	2206.73	.	AC=2;AF=1.00;AN=2;BaseQRankSum=-0.839;ClippingRankSum=0.000;DP=58;ExcessHet=3.0103;FS=0.000;MLEAC=2;MLEAF=1.00;MQ=42.84;MQRankSum=-1.594;QD=28.84;ReadPosRankSum=-0.115;SOR=1.036	GT:AD:DP:GQ:PL	1/1:2,52:54:51:2244,51,0
3R	17756667	.	G	C	2152.77	.	AC=2;AF=1.00;AN=2;BaseQRankSum=-1.241;ClippingRankSum=0.000;DP=53;ExcessHet=3.0103;FS=0.000;MLEAC=2;MLEAF=1.00;MQ=42.80;MQRankSum=-1.628;QD=32.47;ReadPosRankSum=-0.445;SOR=0.994	GT:AD:DP:GQ:PL	1/1:2,51:53:45:2181,45,0
3R	17756694	3R_17756694_SNP	T	A	1928.77	.	AC=1;AF=0.500;AN=2;BaseQRankSum=-0.203;ClippingRankSum=0.000;DB;DP=51;ExcessHet=3.0103;FS=0.000;MLEAC=1;MLEAF=0.500;MQ=42.50;MQRankSum=-2.664;QD=33.84;ReadPosRankSum=-0.080;SOR=0.614	GT:AD:DP:GQ:PL	0/1:3,48:51:41:1957,0,41
3R	17756704	.	CAGAAT	C	2003.73	.	AC=1;AF=0.500;AN=2;BaseQRankSum=0.836;ClippingRankSum=0.000;DP=52;ExcessHet=3.0103;FS=0.000;MLEAC=1;MLEAF=0.500;MQ=42.49;MQRankSum=-2.698;QD=29.05;ReadPosRankSum=-0.471;SOR=0.646	GT:AD:DP:GQ:PL	0/1:3,49:52:35:2041,0,35
3R	17756714	.	T	A	2061.77	.	AC=1;AF=0.500;AN=2;BaseQRankSum=0.326;ClippingRankSum=0.000;DP=52;ExcessHet=3.0103;FS=0.000;MLEAC=1;MLEAF=0.500;MQ=42.43;MQRankSum=-2.762;QD=24.28;ReadPosRankSum=-2.189;SOR=0.726	GT:AD:DP:GQ:PL	0/1:3,49:52:35:2090,0,35
3R	17756717	.	A	G	2187.78	.	AC=1;AF=0.500;AN=2;BaseQRankSum=-1.060;ClippingRankSum=0.000;DP=51;ExcessHet=3.0103;FS=0.000;MLEAC=1;MLEAF=0.500;MQ=42.40;MQRankSum=-2.850;QD=21.55;ReadPosRankSum=-0.821;SOR=0.614	GT:AD:DP:GQ:PL	0/1:3,48:51:26:2216,0,26
3R	17756739	.	C	T	2313.85	.	AC=1;AF=0.500;AN=2;BaseQRankSum=0.037;ClippingRankSum=0.000;DP=58;ExcessHet=3.0103;FS=0.000;MLEAC=1;MLEAF=0.500;MQ=42.60;MQRankSum=-2.359;QD=28.24;ReadPosRankSum=-0.773;SOR=0.437	GT:AD:DP:GQ:PL	0/1:3,55:58:17:2342,0,17
3R	17756741	.	T	G	2271.81	.	AC=1;AF=0.500;AN=2;BaseQRankSum=0.559;ClippingRankSum=0.000;DP=57;ExcessHet=3.0103;FS=0.000;MLEAC=1;MLEAF=0.500;MQ=42.61;MQRankSum=-2.331;QD=34.09;ReadPosRankSum=-0.679;SOR=0.465	GT:AD:DP:GQ:PL	0/1:3,54:57:20:2300,0,20
3R	17756747	.	C	T	2296.79	.	AC=2;AF=1.00;AN=2;BaseQRankSum=1.473;ClippingRankSum=0.000;DP=57;ExcessHet=3.0103;FS=0.000;MLEAC=2;MLEAF=1.00;MQ=42.68;MQRankSum=-1.751;QD=28.32;ReadPosRankSum=-1.562;SOR=0.729	GT:AD:DP:GQ:PL	1/1:2,55:57:22:2325,22,0
3R	17756748	.	C	T	2296.79	.	AC=2;AF=1.00;AN=2;BaseQRankSum=0.714;ClippingRankSum=0.000;DP=56;ExcessHet=3.0103;FS=0.000;MLEAC=2;MLEAF=1.00;MQ=42.69;MQRankSum=-1.727;QD=27.91;ReadPosRankSum=-1.480;SOR=0.693	GT:AD:DP:GQ:PL	1/1:2,54:56:22:2325,22,0
3R	17756791	.	A	G	2396.77	.	AC=2;AF=1.00;AN=2;BaseQRankSum=-2.439;ClippingRankSum=0.000;DP=59;ExcessHet=3.0103;FS=0.000;MLEAC=2;MLEAF=1.00;MQ=42.96;MQRankSum=-1.404;QD=28.42;ReadPosRankSum=1.153;SOR=1.342	GT:AD:DP:GQ:PL	1/1:2,57:59:73:2425,73,0
3R	17756792	.	T	A	2396.77	.	AC=2;AF=1.00;AN=2;BaseQRankSum=-1.595;ClippingRankSum=0.000;DP=59;ExcessHet=3.0103;FS=0.000;MLEAC=2;MLEAF=1.00;MQ=42.96;MQRankSum=-1.404;QD=30.16;ReadPosRankSum=1.383;SOR=1.342	GT:AD:DP:GQ:PL	1/1:2,57:59:73:2425,73,0
3R	17756805	.	T	G	2438.77	.	AC=2;AF=1.00;AN=2;BaseQRankSum=-1.505;ClippingRankSum=0.000;DP=54;ExcessHet=3.0103;FS=3.707;MLEAC=2;MLEAF=1.00;MQ=43.05;MQRankSum=-0.879;QD=28.65;ReadPosRankSum=1.477;SOR=0.782	GT:AD:DP:GQ:PL	1/1:1,53:54:99:2467,130,0
3R	17756827	.	T	C	2365.77	.	AC=2;AF=1.00;AN=2;BaseQRankSum=-1.582;ClippingRankSum=0.000;DP=58;ExcessHet=3.0103;FS=0.000;MLEAC=2;MLEAF=1.00;MQ=43.18;MQRankSum=-0.767;QD=31.61;ReadPosRankSum=1.076;SOR=0.478	GT:AD:DP:GQ:PL	1/1:1,57:58:99:2394,148,0
3R	17757001	.	C	A	1614.77	.	AC=2;AF=1.00;AN=2;DP=38;ExcessHet=3.0103;FS=0.000;MLEAC=2;MLEAF=1.00;MQ=43.39;QD=32.24;SOR=2.073	GT:AD:DP:GQ:PL	1/1:0,38:38:99:1643,117,0
3R	17757012	.	A	C	1554.77	.	AC=2;AF=1.00;AN=2;DP=37;ExcessHet=3.0103;FS=0.000;MLEAC=2;MLEAF=1.00;MQ=43.42;QD=35.18;SOR=1.802	GT:AD:DP:GQ:PL	1/1:0,37:37:99:1583,111,0
3R	17757148	.	T	A	775.77	.	AC=2;AF=1.00;AN=2;BaseQRankSum=-0.889;ClippingRankSum=0.000;DP=31;ExcessHet=3.0103;FS=3.153;MLEAC=2;MLEAF=1.00;MQ=43.87;MQRankSum=-0.131;QD=25.02;ReadPosRankSum=-0.509;SOR=0.428	GT:AD:DP:GQ:PL	1/1:1,30:31:64:804,64,0
3R	17757404	.	C	G	1768.77	.	AC=2;AF=1.00;AN=2;DP=41;ExcessHet=3.0103;FS=0.000;MLEAC=2;MLEAF=1.00;MQ=43.79;QD=32.62;SOR=0.741	GT:AD:DP:GQ:PL	1/1:0,41:41:99:1797,123,0
3R	17757415	.	A	G	1816.77	.	AC=2;AF=1.00;AN=2;DP=41;ExcessHet=3.0103;FS=0.000;MLEAC=2;MLEAF=1.00;MQ=43.79;QD=23.90;SOR=0.843	GT:AD:DP:GQ:PL	1/1:0,41:41:99:1845,123,0
3R	17757418	.	T	C	1726.77	.	AC=2;AF=1.00;AN=2;DP=39;ExcessHet=3.0103;FS=0.000;MLEAC=2;MLEAF=1.00;MQ=43.78;QD=27.90;SOR=0.968	GT:AD:DP:GQ:PL	1/1:0,39:39:99:1755,117,0
3R	17757517	.	C	T	1079.77	.	AC=2;AF=1.00;AN=2;DP=40;ExcessHet=3.0103;FS=0.000;MLEAC=2;MLEAF=1.00;MQ=43.77;QD=26.99;SOR=1.022	GT:AD:DP:GQ:PL	1/1:0,40:40:99:1108,119,0
3R	17757598	.	G	T	1653.77	.	AC=2;AF=1.00;AN=2;DP=40;ExcessHet=3.0103;FS=0.000;MLEAC=2;MLEAF=1.00;MQ=43.51;QD=31.64;SOR=1.179	GT:AD:DP:GQ:PL	1/1:0,38:38:99:1682,120,0
3R	17757606	.	A	G	1610.77	.	AC=2;AF=1.00;AN=2;DP=40;ExcessHet=3.0103;FS=0.000;MLEAC=2;MLEAF=1.00;MQ=43.18;QD=35.19;SOR=1.387	GT:AD:DP:GQ:PL	1/1:0,39:39:99:1639,117,0
3R	17757633	.	G	C	1324.77	.	AC=2;AF=1.00;AN=2;DP=51;ExcessHet=3.0103;FS=0.000;MLEAC=2;MLEAF=1.00;MQ=43.24;QD=27.04;SOR=1.345	GT:AD:DP:GQ:PL	1/1:0,49:49:99:1353,147,0
3R	17757668	.	G	A	1587.77	.	AC=2;AF=1.00;AN=2;DP=57;ExcessHet=3.0103;FS=0.000;MLEAC=2;MLEAF=1.00;MQ=42.97;QD=28.87;SOR=1.371	GT:AD:DP:GQ:PL	1/1:0,55:55:99:1616,165,0
3R	17757696	.	G	A	1393.77	.	AC=2;AF=1.00;AN=2;DP=55;ExcessHet=3.0103;FS=0.000;MLEAC=2;MLEAF=1.00;MQ=42.78;QD=26.30;SOR=1.179	GT:AD:DP:GQ:PL	1/1:0,53:53:99:1422,158,0
3R	17757734	.	T	G	1537.77	.	AC=2;AF=1.00;AN=2;DP=64;ExcessHet=3.0103;FS=0.000;MLEAC=2;MLEAF=1.00;MQ=42.93;QD=26.06;SOR=0.950	GT:AD:DP:GQ:PL	1/1:0,59:59:99:1566,175,0
3R	17757937	.	T	G	1295.77	.	AC=2;AF=1.00;AN=2;DP=55;ExcessHet=3.0103;FS=0.000;MLEAC=2;MLEAF=1.00;MQ=42.89;QD=25.41;SOR=0.732	GT:AD:DP:GQ:PL	1/1:0,51:51:99:1324,151,0
3R	17758019	.	C	G	1474.77	.	AC=2;AF=1.00;AN=2;BaseQRankSum=1.551;ClippingRankSum=0.000;DP=60;ExcessHet=3.0103;FS=0.000;MLEAC=2;MLEAF=1.00;MQ=43.41;MQRankSum=-0.288;QD=26.34;ReadPosRankSum=-0.448;SOR=0.238	GT:AD:DP:GQ:PL	1/1:1,55:56:99:1503,141,0
3R	17758721	.	T	G	1664.77	.	AC=2;AF=1.00;AN=2;DP=62;ExcessHet=3.0103;FS=0.000;MLEAC=2;MLEAF=1.00;MQ=43.97;QD=26.85;SOR=1.647	GT:AD:DP:GQ:PL	1/1:0,62:62:99:1693,185,0
3R	17758796	.	A	G	1749.77	.	AC=2;AF=1.00;AN=2;BaseQRankSum=-1.462;ClippingRankSum=0.000;DP=69;ExcessHet=3.0103;FS=0.000;MLEAC=2;MLEAF=1.00;MQ=44.00;MQRankSum=0.000;QD=25.73;ReadPosRankSum=-0.306;SOR=0.521	GT:AD:DP:GQ:PL	1/1:1,67:68:99:1778,174,0
3R	17758867	.	T	C	2011.77	.	AC=2;AF=1.00;AN=2;DP=74;ExcessHet=3.0103;FS=0.000;MLEAC=2;MLEAF=1.00;MQ=44.00;QD=27.19;SOR=0.864	GT:AD:DP:GQ:PL	1/1:0,74:74:99:2040,222,0
3R	17759052	.	G	T	1750.77	.	AC=2;AF=1.00;AN=2;DP=62;ExcessHet=3.0103;FS=0.000;MLEAC=2;MLEAF=1.00;MQ=44.00;QD=28.24;SOR=1.765	GT:AD:DP:GQ:PL	1/1:0,62:62:99:1779,186,0
3R	17759119	.	A	G	1393.77	.	AC=2;AF=1.00;AN=2;BaseQRankSum=-1.696;ClippingRankSum=0.000;DP=53;ExcessHet=3.0103;FS=0.000;MLEAC=2;MLEAF=1.00;MQ=43.87;MQRankSum=-0.099;QD=26.30;ReadPosRankSum=-0.229;SOR=0.693	GT:AD:DP:GQ:PL	1/1:1,52:53:99:1422,130,0
3R	17759182	.	C	T	1122.77	.	AC=2;AF=1.00;AN=2;BaseQRankSum=1.449;ClippingRankSum=0.000;DP=43;ExcessHet=3.0103;FS=0.000;MLEAC=2;MLEAF=1.00;MQ=43.73;MQRankSum=-0.182;QD=26.11;ReadPosRankSum=-0.846;SOR=0.489	GT:AD:DP:GQ:PL	1/1:1,42:43:99:1151,102,0
3R	17759204	.	C	CGTGT	1710.73	.	AC=2;AF=1.00;AN=2;BaseQRankSum=0.264;ClippingRankSum=0.000;DP=45;ExcessHet=3.0103;FS=2.645;MLEAC=2;MLEAF=1.00;MQ=43.75;MQRankSum=-0.345;QD=26.35;ReadPosRankSum=0.478;SOR=0.303	GT:AD:DP:GQ:PL	1/1:2,38:40:49:1748,49,0
3R	17759330	.	G	A	1411.77	.	AC=2;AF=1.00;AN=2;DP=53;ExcessHet=3.0103;FS=0.000;MLEAC=2;MLEAF=1.00;MQ=44.00;QD=27.15;SOR=1.036	GT:AD:DP:GQ:PL	1/1:0,52:52:99:1440,156,0
3R	17759829	.	G	A	953.77	.	AC=2;AF=1.00;AN=2;DP=35;ExcessHet=3.0103;FS=0.000;MLEAC=2;MLEAF=1.00;MQ=44.00;QD=27.25;SOR=1.002	GT:AD:DP:GQ:PL	1/1:0,35:35:99:982,105,0
3R	17759895	.	ACT	A	1338.73	.	AC=2;AF=1.00;AN=2;DP=33;ExcessHet=3.0103;FS=0.000;MLEAC=2;MLEAF=1.00;MQ=44.00;QD=28.85;SOR=1.112	GT:AD:DP:GQ:PL	1/1:0,32:32:96:1376,96,0
3R	17759955	.	A	T	790.77	.	AC=2;AF=1.00;AN=2;DP=29;ExcessHet=3.0103;FS=0.000;MLEAC=2;MLEAF=1.00;MQ=44.00;QD=27.27;SOR=0.906	GT:AD:DP:GQ:PL	1/1:0,29:29:87:819,87,0
3R	17761088	.	T	A	1398.77	.	AC=2;AF=1.00;AN=2;BaseQRankSum=-0.066;ClippingRankSum=0.000;DP=55;ExcessHet=3.0103;FS=0.000;MLEAC=2;MLEAF=1.00;MQ=43.96;MQRankSum=0.000;QD=25.43;ReadPosRankSum=-0.616;SOR=0.287	GT:AD:DP:GQ:PL	1/1:1,54:55:99:1427,137,0
3R	17761441	.	CA	C	95.74	.	AC=2;AF=1.00;AN=2;DP=21;ExcessHet=3.0103;FS=0.000;MLEAC=2;MLEAF=1.00;MQ=42.80;QD=10.64;SOR=3.056	GT:AD:DP:GQ:PL	1/1:0,9:9:25:133,25,0
3R	17761753	.	C	T	1099.77	.	AC=2;AF=1.00;AN=2;DP=40;ExcessHet=3.0103;FS=0.000;MLEAC=2;MLEAF=1.00;MQ=43.93;QD=27.49;SOR=1.022	GT:AD:DP:GQ:PL	1/1:0,40:40:99:1128,120,0
3R	17762266	.	ATT	A	1399.73	.	AC=2;AF=1.00;AN=2;DP=57;ExcessHet=3.0103;FS=0.000;MLEAC=2;MLEAF=1.00;MQ=43.97;QD=26.41;SOR=1.225	GT:AD:DP:GQ:PL	1/1:0,53:53:99:1437,159,0
3R	17762526	.	G	A	2392.77	.	AC=2;AF=1.00;AN=2;BaseQRankSum=0.700;ClippingRankSum=0.000;DP=59;ExcessHet=3.0103;FS=3.074;MLEAC=2;MLEAF=1.00;MQ=44.00;MQRankSum=0.000;QD=25.13;ReadPosRankSum=0.987;SOR=0.112	GT:AD:DP:GQ:PL	1/1:2,57:59:42:2421,42,0
3R	17762531	.	A	AGTC	2427.73	.	AC=2;AF=1.00;AN=2;BaseQRankSum=1.919;ClippingRankSum=0.000;DP=60;ExcessHet=3.0103;FS=3.085;MLEAC=2;MLEAF=1.00;MQ=44.00;MQRankSum=0.000;QD=35.45;ReadPosRankSum=0.680;SOR=0.226	GT:AD:DP:GQ:PL	1/1:2,58:60:45:2465,45,0
3R	17762724	.	TA	T	1871.73	.	AC=2;AF=1.00;AN=2;BaseQRankSum=0.891;ClippingRankSum=0.000;DP=59;ExcessHet=3.0103;FS=3.074;MLEAC=2;MLEAF=1.00;MQ=43.97;MQRankSum=-0.094;QD=31.72;ReadPosRankSum=-2.201;SOR=0.112	GT:AD:DP:GQ:PL	1/1:2,57:59:99:1909,109,0
3R	17763196	.	C	T	280.77	.	AC=2;AF=1.00;AN=2;DP=12;ExcessHet=3.0103;FS=0.000;MLEAC=2;MLEAF=1.00;MQ=43.43;QD=25.52;SOR=3.442	GT:AD:DP:GQ:PL	1/1:0,11:11:33:309,33,0
3R	17763892	.	A	C	1443.77	.	AC=2;AF=1.00;AN=2;DP=53;ExcessHet=3.0103;FS=0.000;MLEAC=2;MLEAF=1.00;MQ=42.72;QD=27.24;SOR=0.730	GT:AD:DP:GQ:PL	1/1:0,53:53:99:1472,159,0
3R	17763906	.	C	T	2362.77	.	AC=2;AF=1.00;AN=2;DP=54;ExcessHet=3.0103;FS=0.000;MLEAC=2;MLEAF=1.00;MQ=42.56;QD=29.91;SOR=0.767	GT:AD:DP:GQ:PL	1/1:0,54:54:99:2391,165,0
3R	17763911	.	T	C	2378.77	.	AC=2;AF=1.00;AN=2;DP=55;ExcessHet=3.0103;FS=0.000;MLEAC=2;MLEAF=1.00;MQ=42.55;QD=34.06;SOR=0.884	GT:AD:DP:GQ:PL	1/1:0,55:55:99:2407,168,0
3R	17763937	.	A	T	1529.77	.	AC=2;AF=1.00;AN=2;DP=55;ExcessHet=3.0103;FS=0.000;MLEAC=2;MLEAF=1.00;MQ=42.40;QD=27.81;SOR=0.729	GT:AD:DP:GQ:PL	1/1:0,55:55:99:1558,165,0
3R	17764009	.	G	A	2389.77	.	AC=2;AF=1.00;AN=2;DP=54;ExcessHet=3.0103;FS=0.000;MLEAC=2;MLEAF=1.00;MQ=42.50;QD=25.41;SOR=0.846	GT:AD:DP:GQ:PL	1/1:0,54:54:99:2418,166,0
3R	17764012	.	A	T	2359.77	.	AC=2;AF=1.00;AN=2;DP=53;ExcessHet=3.0103;FS=0.000;MLEAC=2;MLEAF=1.00;MQ=42.60;QD=33.98;SOR=0.892	GT:AD:DP:GQ:PL	1/1:0,53:53:99:2388,163,0
3R	17764024	.	A	T	1582.77	.	AC=2;AF=1.00;AN=2;DP=57;ExcessHet=3.0103;FS=0.000;MLEAC=2;MLEAF=1.00;MQ=42.56;QD=27.77;SOR=0.960	GT:AD:DP:GQ:PL	1/1:0,57:57:99:1611,171,0
3R	17764037	.	C	T	2623.77	.	AC=2;AF=1.00;AN=2;DP=58;ExcessHet=3.0103;FS=0.000;MLEAC=2;MLEAF=1.00;MQ=42.45;QD=29.11;SOR=1.179	GT:AD:DP:GQ:PL	1/1:0,58:58:99:2652,181,0
3R	17764042	.	T	A	2624.77	.	AC=2;AF=1.00;AN=2;DP=60;ExcessHet=3.0103;FS=0.000;MLEAC=2;MLEAF=1.00;MQ=42.42;QD=28.67;SOR=1.255	GT:AD:DP:GQ:PL	1/1:0,60:60:99:2653,181,0
3R	17764084	.	A	G	2626.77	.	AC=2;AF=1.00;AN=2;DP=58;ExcessHet=3.0103;FS=0.000;MLEAC=2;MLEAF=1.00;MQ=42.23;QD=32.49;SOR=1.493	GT:AD:DP:GQ:PL	1/1:0,58:58:99:2655,178,0
3R	17764085	.	A	T	2626.77	.	AC=2;AF=1.00;AN=2;DP=59;ExcessHet=3.0103;FS=0.000;MLEAC=2;MLEAF=1.00;MQ=42.26;QD=32.59;SOR=1.532	GT:AD:DP:GQ:PL	1/1:0,59:59:99:2655,178,0
3R	17764106	.	A	T	2562.77	.	AC=2;AF=1.00;AN=2;DP=59;ExcessHet=3.0103;FS=0.000;MLEAC=2;MLEAF=1.00;MQ=42.24;QD=33.35;SOR=1.532	GT:AD:DP:GQ:PL	1/1:0,59:59:99:2591,178,0
3R	17764136	.	G	A	2338.77	.	AC=2;AF=1.00;AN=2;DP=58;ExcessHet=3.0103;FS=0.000;MLEAC=2;MLEAF=1.00;MQ=42.03;QD=33.59;SOR=1.085	GT:AD:DP:GQ:PL	1/1:0,58:58:99:2367,174,0
3R	17764160	.	T	TAC	2465.73	.	AC=2;AF=1.00;AN=2;DP=54;ExcessHet=3.0103;FS=0.000;MLEAC=2;MLEAF=1.00;MQ=41.56;QD=24.64;SOR=1.445	GT:AD:DP:GQ:PL	1/1:0,54:54:99:2503,169,0
3R	17764162	.	TA	T	2437.73	.	AC=2;AF=1.00;AN=2;DP=55;ExcessHet=3.0103;FS=0.000;MLEAC=2;MLEAF=1.00;MQ=41.56;QD=37.04;SOR=1.487	GT:AD:DP:GQ:PL	1/1:0,55:55:99:2475,166,0
3R	17764165	.	TG	T	2392.73	.	AC=2;AF=1.00;AN=2;DP=53;ExcessHet=3.0103;FS=0.000;MLEAC=2;MLEAF=1.00;MQ=41.53;QD=30.70;SOR=1.402	GT:AD:DP:GQ:PL	1/1:0,53:53:99:2430,163,0
3R	17764180	.	T	C	2401.77	.	AC=2;AF=1.00;AN=2;DP=54;ExcessHet=3.0103;FS=0.000;MLEAC=2;MLEAF=1.00;MQ=41.50;QD=25.90;SOR=1.118	GT:AD:DP:GQ:PL	1/1:0,54:54:99:2430,163,0
3R	17764197	.	C	T	2266.77	.	AC=2;AF=1.00;AN=2;DP=49;ExcessHet=3.0103;FS=0.000;MLEAC=2;MLEAF=1.00;MQ=41.50;QD=30.76;SOR=0.909	GT:AD:DP:GQ:PL	1/1:0,49:49:99:2295,154,0
3R	17764218	.	A	G	2311.77	.	AC=2;AF=1.00;AN=2;DP=50;ExcessHet=3.0103;FS=0.000;MLEAC=2;MLEAF=1.00;MQ=41.47;QD=32.46;SOR=0.693	GT:AD:DP:GQ:PL	1/1:0,50:50:99:2340,157,0
3R	17764227	.	A	AG	2347.73	.	AC=2;AF=1.00;AN=2;DP=51;ExcessHet=3.0103;FS=0.000;MLEAC=2;MLEAF=1.00;MQ=41.40;QD=29.90;SOR=0.900	GT:AD:DP:GQ:PL	1/1:0,51:51:99:2385,160,0
3R	17764229	.	A	ACAAAGTTCAC	2482.73	.	AC=2;AF=1.00;AN=2;DP=51;ExcessHet=3.0103;FS=0.000;MLEAC=2;MLEAF=1.00;MQ=41.40;QD=31.88;SOR=0.900	GT:AD:DP:GQ:PL	1/1:0,51:51:99:2520,169,0
3R	17764233	.	T	C	2251.77	.	AC=2;AF=1.00;AN=2;DP=51;ExcessHet=3.0103;FS=0.000;MLEAC=2;MLEAF=1.00;MQ=41.40;QD=33.26;SOR=1.201	GT:AD:DP:GQ:PL	1/1:0,51:51:99:2280,153,0
3R	17764234	.	A	AC	2242.73	.	AC=2;AF=1.00;AN=2;DP=51;ExcessHet=3.0103;FS=0.000;MLEAC=2;MLEAF=1.00;MQ=41.40;QD=28.04;SOR=1.201	GT:AD:DP:GQ:PL	1/1:0,51:51:99:2280,153,0
3R	17764271	.	A	T	1458.77	.	AC=2;AF=1.00;AN=2;DP=54;ExcessHet=3.0103;FS=0.000;MLEAC=2;MLEAF=1.00;MQ=42.46;QD=27.01;SOR=0.931	GT:AD:DP:GQ:PL	1/1:0,54:54:99:1487,162,0
3R	17764429	.	A	C	1061.77	.	AC=2;AF=1.00;AN=2;DP=41;ExcessHet=3.0103;FS=0.000;MLEAC=2;MLEAF=1.00;MQ=43.59;QD=26.54;SOR=0.793	GT:AD:DP:GQ:PL	1/1:0,40:40:99:1090,120,0
3R	17764623	.	C	T	1172.77	.	AC=2;AF=1.00;AN=2;DP=44;ExcessHet=3.0103;FS=0.000;MLEAC=2;MLEAF=1.00;MQ=43.96;QD=27.27;SOR=0.739	GT:AD:DP:GQ:PL	1/1:0,43:43:99:1201,129,0
3R	17764759	.	A	C	1093.77	.	AC=2;AF=1.00;AN=2;DP=42;ExcessHet=3.0103;FS=0.000;MLEAC=2;MLEAF=1.00;MQ=44.00;QD=26.68;SOR=0.954	GT:AD:DP:GQ:PL	1/1:0,41:41:99:1122,123,0
3R	17764852	.	C	A	1198.77	.	AC=2;AF=1.00;AN=2;DP=44;ExcessHet=3.0103;FS=0.000;MLEAC=2;MLEAF=1.00;MQ=43.96;QD=27.24;SOR=0.883	GT:AD:DP:GQ:PL	1/1:0,44:44:99:1227,132,0
3R	17764893	.	T	A	996.77	.	AC=2;AF=1.00;AN=2;BaseQRankSum=-0.931;ClippingRankSum=0.000;DP=41;ExcessHet=3.0103;FS=0.000;MLEAC=2;MLEAF=1.00;MQ=43.88;MQRankSum=-0.113;QD=24.31;ReadPosRankSum=-0.428;SOR=0.223	GT:AD:DP:GQ:PL	1/1:1,40:41:93:1025,93,0
3R	17765019	.	T	C	949.77	.	AC=2;AF=1.00;AN=2;DP=34;ExcessHet=3.0103;FS=0.000;MLEAC=2;MLEAF=1.00;MQ=43.94;QD=27.93;SOR=1.244	GT:AD:DP:GQ:PL	1/1:0,34:34:99:978,102,0
3R	17765095	.	C	T	1320.77	.	AC=2;AF=1.00;AN=2;DP=48;ExcessHet=3.0103;FS=0.000;MLEAC=2;MLEAF=1.00;MQ=44.00;QD=27.52;SOR=1.298	GT:AD:DP:GQ:PL	1/1:0,48:48:99:1349,144,0
3R	17765179	.	C	T	2581.77	.	AC=2;AF=1.00;AN=2;DP=60;ExcessHet=3.0103;FS=0.000;MLEAC=2;MLEAF=1.00;MQ=43.97;QD=30.05;SOR=1.316	GT:AD:DP:GQ:PL	1/1:0,59:59:99:2610,178,0
3R	17765182	.	AT	A	2601.73	.	AC=2;AF=1.00;AN=2;DP=59;ExcessHet=3.0103;FS=0.000;MLEAC=2;MLEAF=1.00;MQ=43.97;QD=31.95;SOR=1.278	GT:AD:DP:GQ:PL	1/1:0,58:58:99:2639,181,0
3R	17765192	.	G	C	2493.77	.	AC=2;AF=1.00;AN=2;DP=58;ExcessHet=3.0103;FS=0.000;MLEAC=2;MLEAF=1.00;MQ=43.97;QD=28.35;SOR=1.238	GT:AD:DP:GQ:PL	1/1:0,57:57:99:2522,172,0
3R	17765207	.	C	T	1528.77	.	AC=2;AF=1.00;AN=2;DP=56;ExcessHet=3.0103;FS=0.000;MLEAC=2;MLEAF=1.00;MQ=43.97;QD=27.80;SOR=1.487	GT:AD:DP:GQ:PL	1/1:0,55:55:99:1557,165,0
3R	17765228	.	A	C	1608.77	.	AC=2;AF=1.00;AN=2;DP=59;ExcessHet=3.0103;FS=0.000;MLEAC=2;MLEAF=1.00;MQ=43.97;QD=27.74;SOR=0.914	GT:AD:DP:GQ:PL	1/1:0,58:58:99:1637,174,0
3R	17765264	.	G	T	1597.77	.	AC=2;AF=1.00;AN=2;DP=60;ExcessHet=3.0103;FS=0.000;MLEAC=2;MLEAF=1.00;MQ=43.97;QD=27.08;SOR=0.871	GT:AD:DP:GQ:PL	1/1:0,59:59:99:1626,176,0
3R	17765356	.	T	C	3075.77	.	AC=2;AF=1.00;AN=2;DP=69;ExcessHet=3.0103;FS=0.000;MLEAC=2;MLEAF=1.00;MQ=43.94;QD=30.94;SOR=0.781	GT:AD:DP:GQ:PL	1/1:0,69:69:99:3104,211,0
3R	17765363	.	A	G	3059.77	.	AC=2;AF=1.00;AN=2;DP=68;ExcessHet=3.0103;FS=0.000;MLEAC=2;MLEAF=1.00;MQ=43.94;QD=28.87;SOR=0.752	GT:AD:DP:GQ:PL	1/1:0,68:68:99:3088,208,0
3R	17765371	.	T	C	3208.77	.	AC=2;AF=1.00;AN=2;DP=74;ExcessHet=3.0103;FS=0.000;MLEAC=2;MLEAF=1.00;MQ=43.95;QD=39.66;SOR=0.747	GT:AD:DP:GQ:PL	1/1:0,74:74:99:3237,223,0
3R	17765452	.	T	C	1641.77	.	AC=2;AF=1.00;AN=2;BaseQRankSum=1.266;ClippingRankSum=0.000;DP=66;ExcessHet=3.0103;FS=0.000;MLEAC=2;MLEAF=1.00;MQ=43.71;MQRankSum=4.619;QD=25.26;ReadPosRankSum=-0.954;SOR=0.465	GT:AD:DP:GQ:PL	1/1:1,64:65:99:1670,168,0
3R	17765470	.	G	T	1534.77	.	AC=2;AF=1.00;AN=2;DP=57;ExcessHet=3.0103;FS=0.000;MLEAC=2;MLEAF=1.00;MQ=43.67;QD=27.41;SOR=1.528	GT:AD:DP:GQ:PL	1/1:0,56:56:99:1563,167,0
3R	17765941	.	C	T	1347.77	.	AC=2;AF=1.00;AN=2;DP=49;ExcessHet=3.0103;FS=0.000;MLEAC=2;MLEAF=1.00;MQ=43.92;QD=27.51;SOR=1.007	GT:AD:DP:GQ:PL	1/1:0,49:49:99:1376,147,0
3R	17765997	.	T	C	1167.77	.	AC=2;AF=1.00;AN=2;DP=43;ExcessHet=3.0103;FS=0.000;MLEAC=2;MLEAF=1.00;MQ=43.91;QD=27.16;SOR=1.055	GT:AD:DP:GQ:PL	1/1:0,43:43:99:1196,129,0
3R	17766023	.	T	G	1312.77	.	AC=2;AF=1.00;AN=2;DP=48;ExcessHet=3.0103;FS=0.000;MLEAC=2;MLEAF=1.00;MQ=43.92;QD=27.35;SOR=1.179	GT:AD:DP:GQ:PL	1/1:0,48:48:99:1341,144,0
3R	17766058	.	C	A	1187.77	.	AC=2;AF=1.00;AN=2;DP=44;ExcessHet=3.0103;FS=0.000;MLEAC=2;MLEAF=1.00;MQ=43.96;QD=26.99;SOR=0.883	GT:AD:DP:GQ:PL	1/1:0,44:44:99:1216,132,0
3R	17766370	.	A	G	2641.77	.	AC=2;AF=1.00;AN=2;DP=61;ExcessHet=3.0103;FS=0.000;MLEAC=2;MLEAF=1.00;MQ=44.00;QD=30.27;SOR=1.292	GT:AD:DP:GQ:PL	1/1:0,61:61:99:2670,187,0
3R	17766379	.	T	A	2642.77	.	AC=2;AF=1.00;AN=2;DP=58;ExcessHet=3.0103;FS=0.000;MLEAC=2;MLEAF=1.00;MQ=44.00;QD=31.67;SOR=1.382	GT:AD:DP:GQ:PL	1/1:0,58:58:99:2671,187,0
3R	17766419	.	C	G	1789.77	.	AC=2;AF=1.00;AN=2;DP=69;ExcessHet=3.0103;FS=0.000;MLEAC=2;MLEAF=1.00;MQ=43.96;QD=26.32;SOR=1.098	GT:AD:DP:GQ:PL	1/1:0,68:68:99:1818,202,0
3R	17766967	.	G	C	1391.77	.	AC=2;AF=1.00;AN=2;BaseQRankSum=-0.200;ClippingRankSum=0.000;DP=56;ExcessHet=3.0103;FS=3.174;MLEAC=2;MLEAF=1.00;MQ=44.00;MQRankSum=0.000;QD=25.77;ReadPosRankSum=-0.513;SOR=0.402	GT:AD:DP:GQ:PL	1/1:1,53:54:99:1420,134,0
3R	17767339	.	G	T	1475.77	.	AC=2;AF=1.00;AN=2;BaseQRankSum=0.632;ClippingRankSum=0.000;DP=59;ExcessHet=3.0103;FS=6.152;MLEAC=2;MLEAF=1.00;MQ=43.97;MQRankSum=-0.154;QD=25.01;ReadPosRankSum=-0.948;SOR=0.069	GT:AD:DP:GQ:PL	1/1:3,56:59:93:1504,93,0
3R	17767352	.	T	G	1290.77	.	AC=2;AF=1.00;AN=2;BaseQRankSum=-0.080;ClippingRankSum=0.000;DP=55;ExcessHet=3.0103;FS=6.103;MLEAC=2;MLEAF=1.00;MQ=43.96;MQRankSum=-0.162;QD=23.90;ReadPosRankSum=0.623;SOR=0.075	GT:AD:DP:GQ:PL	1/1:3,51:54:77:1319,77,0
3R	17767449	.	G	C	1889.77	.	AC=2;AF=1.00;AN=2;DP=43;ExcessHet=3.0103;FS=0.000;MLEAC=2;MLEAF=1.00;MQ=44.00;QD=33.55;SOR=1.312	GT:AD:DP:GQ:PL	1/1:0,43:43:99:1918,129,0
3R	17767457	.	C	G	1898.77	.	AC=2;AF=1.00;AN=2;DP=44;ExcessHet=3.0103;FS=0.000;MLEAC=2;MLEAF=1.00;MQ=44.00;QD=33.94;SOR=1.230	GT:AD:DP:GQ:PL	1/1:0,44:44:99:1927,132,0
3R	17767469	.	T	C	1034.77	.	AC=2;AF=1.00;AN=2;DP=39;ExcessHet=3.0103;FS=0.000;MLEAC=2;MLEAF=1.00;MQ=44.00;QD=26.53;SOR=1.236	GT:AD:DP:GQ:PL	1/1:0,39:39:99:1063,116,0
3R	17767487	.	C	A	1182.77	.	AC=2;AF=1.00;AN=2;DP=44;ExcessHet=3.0103;FS=0.000;MLEAC=2;MLEAF=1.00;MQ=43.96;QD=26.88;SOR=0.883	GT:AD:DP:GQ:PL	1/1:0,44:44:99:1211,132,0
3R	17767593	.	C	G	1273.77	.	AC=2;AF=1.00;AN=2;BaseQRankSum=1.824;ClippingRankSum=0.000;DP=50;ExcessHet=3.0103;FS=0.000;MLEAC=2;MLEAF=1.00;MQ=43.92;MQRankSum=-0.103;QD=26.00;ReadPosRankSum=1.028;SOR=0.582	GT:AD:DP:GQ:PL	1/1:1,48:49:99:1302,136,0
3R	17767671	.	C	CGT	1911.73	.	AC=2;AF=1.00;AN=2;DP=53;ExcessHet=3.0103;FS=0.000;MLEAC=2;MLEAF=1.00;MQ=43.96;QD=32.32;SOR=0.952	GT:AD:DP:GQ:PL	1/1:0,50:50:99:1949,159,0
3R	17767748	.	A	G	2182.77	.	AC=2;AF=1.00;AN=2;DP=52;ExcessHet=3.0103;FS=0.000;MLEAC=2;MLEAF=1.00;MQ=43.89;QD=29.43;SOR=0.853	GT:AD:DP:GQ:PL	1/1:0,52:52:99:2211,156,0
3R	17767755	.	A	T	2180.77	.	AC=2;AF=1.00;AN=2;DP=50;ExcessHet=3.0103;FS=0.000;MLEAC=2;MLEAF=1.00;MQ=43.88;QD=32.53;SOR=0.773	GT:AD:DP:GQ:PL	1/1:0,50:50:99:2209,156,0
3R	17767863	.	A	G	1316.77	.	AC=2;AF=1.00;AN=2;DP=50;ExcessHet=3.0103;FS=0.000;MLEAC=2;MLEAF=1.00;MQ=44.00;QD=26.34;SOR=0.693	GT:AD:DP:GQ:PL	1/1:0,50:50:99:1345,149,0
3R	17767922	.	C	G	2628.77	.	AC=2;AF=1.00;AN=2;DP=60;ExcessHet=3.0103;FS=0.000;MLEAC=2;MLEAF=1.00;MQ=44.00;QD=26.90;SOR=0.693	GT:AD:DP:GQ:PL	1/1:0,60:60:99:2657,184,0
3R	17767923	.	C	T	1516.77	.	AC=2;AF=1.00;AN=2;BaseQRankSum=0.000;ClippingRankSum=0.000;DP=61;ExcessHet=3.0103;FS=3.082;MLEAC=2;MLEAF=1.00;MQ=44.00;MQRankSum=0.000;QD=24.87;ReadPosRankSum=-0.602;SOR=0.165	GT:AD:DP:GQ:PL	1/1:2,59:61:99:1545,128,0
3R	17768692	.	A	T	1273.77	.	AC=2;AF=1.00;AN=2;BaseQRankSum=1.135;ClippingRankSum=0.000;DP=50;ExcessHet=3.0103;FS=0.000;MLEAC=2;MLEAF=1.00;MQ=43.88;MQRankSum=-0.102;QD=25.48;ReadPosRankSum=-0.657;SOR=0.286	GT:AD:DP:GQ:PL	1/1:1,49:50:99:1302,122,0
3R	17769054	.	GT	G	1495.73	.	AC=2;AF=1.00;AN=2;BaseQRankSum=-1.353;ClippingRankSum=0.000;DP=54;ExcessHet=3.0103;FS=0.000;MLEAC=2;MLEAF=1.00;MQ=44.00;MQRankSum=0.000;QD=27.70;ReadPosRankSum=-1.188;SOR=0.238	GT:AD:DP:GQ:PL	1/1:1,53:54:99:1533,134,0
3R	17769222	.	T	G	1345.77	.	AC=2;AF=1.00;AN=2;DP=50;ExcessHet=3.0103;FS=0.000;MLEAC=2;MLEAF=1.00;MQ=44.00;QD=26.92;SOR=0.773	GT:AD:DP:GQ:PL	1/1:0,50:50:99:1374,150,0
3R	17769368	.	T	G	1368.77	.	AC=2;AF=1.00;AN=2;DP=52;ExcessHet=3.0103;FS=0.000;MLEAC=2;MLEAF=1.00;MQ=44.00;QD=26.84;SOR=1.436	GT:AD:DP:GQ:PL	1/1:0,51:51:99:1397,152,0
3R	17769592	.	G	A	1525.77	.	AC=2;AF=1.00;AN=2;DP=55;ExcessHet=3.0103;FS=0.000;MLEAC=2;MLEAF=1.00;MQ=43.96;QD=27.74;SOR=1.159	GT:AD:DP:GQ:PL	1/1:0,55:55:99:1554,165,0
3R	17769603	.	T	A	2808.77	.	AC=2;AF=1.00;AN=2;DP=63;ExcessHet=3.0103;FS=0.000;MLEAC=2;MLEAF=1.00;MQ=43.97;QD=31.80;SOR=1.010	GT:AD:DP:GQ:PL	1/1:0,63:63:99:2837,196,0
3R	17769607	.	T	A	2808.77	.	AC=2;AF=1.00;AN=2;DP=63;ExcessHet=3.0103;FS=0.000;MLEAC=2;MLEAF=1.00;MQ=43.97;QD=28.51;SOR=1.092	GT:AD:DP:GQ:PL	1/1:0,63:63:99:2837,196,0
3R	17769628	.	A	G	1504.77	.	AC=2;AF=1.00;AN=2;DP=55;ExcessHet=3.0103;FS=0.000;MLEAC=2;MLEAF=1.00;MQ=43.91;QD=27.36;SOR=1.159	GT:AD:DP:GQ:PL	1/1:0,55:55:99:1533,165,0
3R	17769666	.	G	A	1414.77	.	AC=2;AF=1.00;AN=2;DP=51;ExcessHet=3.0103;FS=0.000;MLEAC=2;MLEAF=1.00;MQ=43.94;QD=27.74;SOR=0.994	GT:AD:DP:GQ:PL	1/1:0,51:51:99:1443,153,0
3R	17769703	.	T	C	1469.77	.	AC=2;AF=1.00;AN=2;DP=55;ExcessHet=3.0103;FS=0.000;MLEAC=2;MLEAF=1.00;MQ=43.95;QD=26.72;SOR=1.159	GT:AD:DP:GQ:PL	1/1:0,55:55:99:1498,165,0
3R	17769753	.	A	G	1360.77	.	AC=2;AF=1.00;AN=2;DP=51;ExcessHet=3.0103;FS=0.000;MLEAC=2;MLEAF=1.00;MQ=43.90;QD=26.68;SOR=0.900	GT:AD:DP:GQ:PL	1/1:0,51:51:99:1389,152,0
3R	17769834	.	A	G	1825.77	.	AC=2;AF=1.00;AN=2;DP=67;ExcessHet=3.0103;FS=0.000;MLEAC=2;MLEAF=1.00;MQ=43.91;QD=27.25;SOR=0.917	GT:AD:DP:GQ:PL	1/1:0,67:67:99:1854,201,0
3R	17769871	.	C	T	1554.77	.	AC=2;AF=1.00;AN=2;BaseQRankSum=1.791;ClippingRankSum=0.000;DP=59;ExcessHet=3.0103;FS=3.237;MLEAC=2;MLEAF=1.00;MQ=43.90;MQRankSum=-0.154;QD=26.35;ReadPosRankSum=-1.165;SOR=0.442	GT:AD:DP:GQ:PL	1/1:1,58:59:99:1583,166,0
3R	17769951	.	G	C	1083.77	.	AC=2;AF=1.00;AN=2;DP=40;ExcessHet=3.0103;FS=0.000;MLEAC=2;MLEAF=1.00;MQ=43.95;QD=27.09;SOR=1.981	GT:AD:DP:GQ:PL	1/1:0,40:40:99:1112,120,0
3R	17770023	.	C	T	1427.77	.	AC=2;AF=1.00;AN=2;BaseQRankSum=0.864;ClippingRankSum=0.000;DP=57;ExcessHet=3.0103;FS=3.602;MLEAC=2;MLEAF=1.00;MQ=43.79;MQRankSum=-0.253;QD=25.96;ReadPosRankSum=-0.508;SOR=0.707	GT:AD:DP:GQ:PL	1/1:1,54:55:99:1456,136,0
3R	17770261	.	A	G	1298.77	.	AC=2;AF=1.00;AN=2;DP=50;ExcessHet=3.0103;FS=0.000;MLEAC=2;MLEAF=1.00;MQ=43.69;QD=25.98;SOR=0.952	GT:AD:DP:GQ:PL	1/1:0,50:50:99:1327,148,0
3R	17770285	.	C	G	1262.77	.	AC=2;AF=1.00;AN=2;DP=49;ExcessHet=3.0103;FS=0.000;MLEAC=2;MLEAF=1.00;MQ=44.00;QD=25.77;SOR=0.733	GT:AD:DP:GQ:PL	1/1:0,49:49:99:1291,146,0
3R	17770396	.	A	T	2176.77	.	AC=2;AF=1.00;AN=2;DP=49;ExcessHet=3.0103;FS=0.000;MLEAC=2;MLEAF=1.00;MQ=44.00;QD=25.52;SOR=0.818	GT:AD:DP:GQ:PL	1/1:0,49:49:99:2205,147,0
3R	17770402	.	A	C	2336.77	.	AC=2;AF=1.00;AN=2;DP=52;ExcessHet=3.0103;FS=0.000;MLEAC=2;MLEAF=1.00;MQ=44.00;QD=31.20;SOR=0.770	GT:AD:DP:GQ:PL	1/1:0,52:52:99:2365,160,0
3R	17770411	.	A	G	2171.77	.	AC=2;AF=1.00;AN=2;DP=50;ExcessHet=3.0103;FS=0.000;MLEAC=2;MLEAF=1.00;MQ=44.00;QD=26.87;SOR=0.693	GT:AD:DP:GQ:PL	1/1:0,50:50:99:2200,150,0
3R	17770441	.	A	G	1263.77	.	AC=2;AF=1.00;AN=2;DP=47;ExcessHet=3.0103;FS=0.000;MLEAC=2;MLEAF=1.00;MQ=44.00;QD=26.89;SOR=0.735	GT:AD:DP:GQ:PL	1/1:0,47:47:99:1292,141,0
3R	17770504	.	C	T	1280.77	.	AC=2;AF=1.00;AN=2;DP=47;ExcessHet=3.0103;FS=0.000;MLEAC=2;MLEAF=1.00;MQ=43.84;QD=27.25;SOR=0.823	GT:AD:DP:GQ:PL	1/1:0,47:47:99:1309,141,0
3R	17770546	.	G	A	2128.77	.	AC=2;AF=1.00;AN=2;DP=49;ExcessHet=3.0103;FS=0.000;MLEAC=2;MLEAF=1.00;MQ=43.65;QD=30.83;SOR=1.345	GT:AD:DP:GQ:PL	1/1:0,49:49:99:2157,147,0
3R	17770551	.	A	G	2128.77	.	AC=2;AF=1.00;AN=2;DP=47;ExcessHet=3.0103;FS=0.000;MLEAC=2;MLEAF=1.00;MQ=43.64;QD=31.97;SOR=1.514	GT:AD:DP:GQ:PL	1/1:0,47:47:99:2157,147,0
3R	17770683	.	T	C	928.77	.	AC=2;AF=1.00;AN=2;DP=36;ExcessHet=3.0103;FS=0.000;MLEAC=2;MLEAF=1.00;MQ=43.89;QD=25.80;SOR=1.739	GT:AD:DP:GQ:PL	1/1:0,36:36:99:957,107,0
3R	17770696	.	A	C	1098.77	.	AC=2;AF=1.00;AN=2;DP=41;ExcessHet=3.0103;FS=0.000;MLEAC=2;MLEAF=1.00;MQ=43.90;QD=26.80;SOR=1.666	GT:AD:DP:GQ:PL	1/1:0,41:41:99:1127,123,0
3R	17770716	.	A	C	1193.77	.	AC=2;AF=1.00;AN=2;DP=46;ExcessHet=3.0103;FS=0.000;MLEAC=2;MLEAF=1.00;MQ=43.91;QD=25.95;SOR=1.085	GT:AD:DP:GQ:PL	1/1:0,46:46:99:1222,137,0
3R	17770849	.	A	G	1529.77	.	AC=2;AF=1.00;AN=2;DP=56;ExcessHet=3.0103;FS=0.000;MLEAC=2;MLEAF=1.00;MQ=43.41;QD=27.32;SOR=0.922	GT:AD:DP:GQ:PL	1/1:0,56:56:99:1558,168,0
3R	17770871	.	T	G	1339.77	.	AC=2;AF=1.00;AN=2;DP=50;ExcessHet=3.0103;FS=0.000;MLEAC=2;MLEAF=1.00;MQ=43.33;QD=26.80;SOR=0.952	GT:AD:DP:GQ:PL	1/1:0,50:50:99:1368,150,0
3R	17770892	.	T	G	1394.77	.	AC=2;AF=1.00;AN=2;DP=51;ExcessHet=3.0103;FS=0.000;MLEAC=2;MLEAF=1.00;MQ=43.35;QD=27.35;SOR=0.900	GT:AD:DP:GQ:PL	1/1:0,51:51:99:1423,153,0
3R	17770904	.	T	C	1454.77	.	AC=2;AF=1.00;AN=2;DP=53;ExcessHet=3.0103;FS=0.000;MLEAC=2;MLEAF=1.00;MQ=43.47;QD=27.45;SOR=0.981	GT:AD:DP:GQ:PL	1/1:0,53:53:99:1483,159,0
3R	17770919	.	T	C	1459.77	.	AC=2;AF=1.00;AN=2;DP=53;ExcessHet=3.0103;FS=0.000;MLEAC=2;MLEAF=1.00;MQ=43.50;QD=27.54;SOR=0.808	GT:AD:DP:GQ:PL	1/1:0,53:53:99:1488,159,0
3R	17771067	.	C	CG	2013.73	.	AC=2;AF=1.00;AN=2;DP=64;ExcessHet=3.0103;FS=0.000;MLEAC=2;MLEAF=1.00;MQ=44.00;QD=31.96;SOR=0.724	GT:AD:DP:GQ:PL	1/1:0,63:63:99:2051,189,0
3R	17771130	.	A	G	1467.77	.	AC=2;AF=1.00;AN=2;DP=56;ExcessHet=3.0103;FS=0.000;MLEAC=2;MLEAF=1.00;MQ=44.00;QD=26.21;SOR=1.101	GT:AD:DP:GQ:PL	1/1:0,56:56:99:1496,167,0
3R	17771179	.	T	A	1723.77	.	AC=2;AF=1.00;AN=2;DP=61;ExcessHet=3.0103;FS=0.000;MLEAC=2;MLEAF=1.00;MQ=44.00;QD=28.26;SOR=0.865	GT:AD:DP:GQ:PL	1/1:0,61:61:99:1752,183,0
3R	17771248	.	A	G	1786.77	.	AC=2;AF=1.00;AN=2;DP=67;ExcessHet=3.0103;FS=0.000;MLEAC=2;MLEAF=1.00;MQ=44.00;QD=26.67;SOR=0.784	GT:AD:DP:GQ:PL	1/1:0,67:67:99:1815,201,0
3R	17771416	.	G	A	1484.77	.	AC=2;AF=1.00;AN=2;DP=54;ExcessHet=3.0103;FS=0.000;MLEAC=2;MLEAF=1.00;MQ=44.00;QD=27.50;SOR=0.767	GT:AD:DP:GQ:PL	1/1:0,54:54:99:1513,161,0
3R	17771430	.	G	T	1521.77	.	AC=2;AF=1.00;AN=2;DP=58;ExcessHet=3.0103;FS=0.000;MLEAC=2;MLEAF=1.00;MQ=44.00;QD=26.24;SOR=0.762	GT:AD:DP:GQ:PL	1/1:0,58:58:99:1550,172,0
3R	17771457	.	A	G	1651.77	.	AC=2;AF=1.00;AN=2;DP=60;ExcessHet=3.0103;FS=0.000;MLEAC=2;MLEAF=1.00;MQ=44.00;QD=27.53;SOR=0.906	GT:AD:DP:GQ:PL	1/1:0,60:60:99:1680,180,0
3R	17771762	.	G	T	1422.77	.	AC=2;AF=1.00;AN=2;DP=55;ExcessHet=3.0103;FS=0.000;MLEAC=2;MLEAF=1.00;MQ=44.00;QD=25.87;SOR=1.487	GT:AD:DP:GQ:PL	1/1:0,55:55:99:1451,163,0
3R	17771810	.	T	C	2148.77	.	AC=2;AF=1.00;AN=2;DP=49;ExcessHet=3.0103;FS=0.000;MLEAC=2;MLEAF=1.00;MQ=44.00;QD=27.99;SOR=1.345	GT:AD:DP:GQ:PL	1/1:0,49:49:99:2177,147,0
3R	17771814	.	A	G	2148.77	.	AC=2;AF=1.00;AN=2;DP=49;ExcessHet=3.0103;FS=0.000;MLEAC=2;MLEAF=1.00;MQ=44.00;QD=31.32;SOR=1.345	GT:AD:DP:GQ:PL	1/1:0,49:49:99:2177,147,0
3R	17771898	.	G	A	1873.77	.	AC=2;AF=1.00;AN=2;DP=45;ExcessHet=3.0103;FS=0.000;MLEAC=2;MLEAF=1.00;MQ=44.00;QD=30.02;SOR=0.737	GT:AD:DP:GQ:PL	1/1:0,45:45:99:1902,135,0
3R	17771913	.	C	T	1871.77	.	AC=2;AF=1.00;AN=2;DP=44;ExcessHet=3.0103;FS=0.000;MLEAC=2;MLEAF=1.00;MQ=44.00;QD=31.94;SOR=0.883	GT:AD:DP:GQ:PL	1/1:0,44:44:99:1900,135,0
3R	17772288	.	C	T	2419.77	.	AC=2;AF=1.00;AN=2;DP=56;ExcessHet=3.0103;FS=0.000;MLEAC=2;MLEAF=1.00;MQ=44.00;QD=29.48;SOR=0.693	GT:AD:DP:GQ:PL	1/1:0,56:56:99:2448,172,0
3R	17772305	.	T	C	2476.77	.	AC=2;AF=1.00;AN=2;DP=58;ExcessHet=3.0103;FS=0.000;MLEAC=2;MLEAF=1.00;MQ=44.00;QD=27.06;SOR=0.836	GT:AD:DP:GQ:PL	1/1:0,58:58:99:2505,178,0
3R	17772341	.	T	C	2452.77	.	AC=2;AF=1.00;AN=2;DP=56;ExcessHet=3.0103;FS=0.000;MLEAC=2;MLEAF=1.00;MQ=44.00;QD=29.95;SOR=0.693	GT:AD:DP:GQ:PL	1/1:0,56:56:99:2481,169,0
3R	17772342	.	C	T	2452.77	.	AC=2;AF=1.00;AN=2;DP=56;ExcessHet=3.0103;FS=0.000;MLEAC=2;MLEAF=1.00;MQ=44.00;QD=29.26;SOR=0.693	GT:AD:DP:GQ:PL	1/1:0,56:56:99:2481,169,0
3R	17772501	.	T	G	1637.77	.	AC=2;AF=1.00;AN=2;DP=60;ExcessHet=3.0103;FS=0.000;MLEAC=2;MLEAF=1.00;MQ=44.00;QD=27.30;SOR=0.831	GT:AD:DP:GQ:PL	1/1:0,60:60:99:1666,180,0
3R	17772547	.	G	A	1599.77	.	AC=2;AF=1.00;AN=2;DP=58;ExcessHet=3.0103;FS=0.000;MLEAC=2;MLEAF=1.00;MQ=44.00;QD=27.58;SOR=0.997	GT:AD:DP:GQ:PL	1/1:0,58:58:99:1628,174,0
3R	17772586	.	C	T	1496.77	.	AC=2;AF=1.00;AN=2;DP=56;ExcessHet=3.0103;FS=0.000;MLEAC=2;MLEAF=1.00;MQ=44.00;QD=27.21;SOR=1.371	GT:AD:DP:GQ:PL	1/1:0,55:55:99:1525,165,0
3R	17772623	.	T	A	2337.77	.	AC=2;AF=1.00;AN=2;DP=54;ExcessHet=3.0103;FS=0.000;MLEAC=2;MLEAF=1.00;MQ=44.00;QD=34.57;SOR=1.402	GT:AD:DP:GQ:PL	1/1:0,53:53:99:2366,165,0
3R	17772629	.	A	T	2340.77	.	AC=2;AF=1.00;AN=2;DP=56;ExcessHet=3.0103;FS=0.000;MLEAC=2;MLEAF=1.00;MQ=43.97;QD=30.02;SOR=1.262	GT:AD:DP:GQ:PL	1/1:0,55:55:99:2369,165,0
3R	17772922	.	T	C	1080.77	.	AC=2;AF=1.00;AN=2;BaseQRankSum=1.373;ClippingRankSum=0.000;DP=48;ExcessHet=3.0103;FS=0.000;MLEAC=2;MLEAF=1.00;MQ=43.94;MQRankSum=0.000;QD=23.00;ReadPosRankSum=2.227;SOR=1.038	GT:AD:DP:GQ:PL	1/1:2,45:47:90:1109,90,0
3R	17772976	.	G	A	1217.77	.	AC=2;AF=1.00;AN=2;DP=46;ExcessHet=3.0103;FS=0.000;MLEAC=2;MLEAF=1.00;MQ=43.94;QD=27.06;SOR=0.929	GT:AD:DP:GQ:PL	1/1:0,45:45:99:1246,135,0
3R	17773342	.	A	G	1578.77	.	AC=2;AF=1.00;AN=2;DP=57;ExcessHet=3.0103;FS=0.000;MLEAC=2;MLEAF=1.00;MQ=43.14;QD=27.70;SOR=1.047	GT:AD:DP:GQ:PL	1/1:0,57:57:99:1607,171,0
3R	17773385	.	A	C	1400.77	.	AC=2;AF=1.00;AN=2;DP=51;ExcessHet=3.0103;FS=0.000;MLEAC=2;MLEAF=1.00;MQ=42.43;QD=27.47;SOR=0.994	GT:AD:DP:GQ:PL	1/1:0,51:51:99:1429,153,0
3R	17773402	.	T	C	1388.77	.	AC=2;AF=1.00;AN=2;DP=50;ExcessHet=3.0103;FS=0.000;MLEAC=2;MLEAF=1.00;MQ=42.15;QD=27.78;SOR=0.952	GT:AD:DP:GQ:PL	1/1:0,50:50:99:1417,150,0
3R	17773410	.	ACAAAATTAAACTAGTTT	A	1916.73	.	AC=2;AF=1.00;AN=2;DP=49;ExcessHet=3.0103;FS=0.000;MLEAC=2;MLEAF=1.00;MQ=42.07;QD=30.38;SOR=0.990	GT:AD:DP:GQ:PL	1/1:0,44:44:99:1954,133,0
3R	17773434	.	ATAGGTTGG	A	2032.73	.	AC=2;AF=1.00;AN=2;DP=45;ExcessHet=3.0103;FS=0.000;MLEAC=2;MLEAF=1.00;MQ=41.85;QD=37.60;SOR=0.929	GT:AD:DP:GQ:PL	1/1:0,45:45:99:2070,139,0
3R	17773452	.	C	T	2221.77	.	AC=2;AF=1.00;AN=2;DP=50;ExcessHet=3.0103;FS=0.000;MLEAC=2;MLEAF=1.00;MQ=42.07;QD=29.05;SOR=0.773	GT:AD:DP:GQ:PL	1/1:0,50:50:99:2250,151,0
3R	17773453	.	G	T	2221.77	.	AC=2;AF=1.00;AN=2;DP=50;ExcessHet=3.0103;FS=0.000;MLEAC=2;MLEAF=1.00;MQ=42.07;QD=26.12;SOR=0.773	GT:AD:DP:GQ:PL	1/1:0,50:50:99:2250,151,0
3R	17773465	.	A	ATT	2419.73	.	AC=2;AF=1.00;AN=2;DP=53;ExcessHet=3.0103;FS=0.000;MLEAC=2;MLEAF=1.00;MQ=42.14;QD=27.01;SOR=0.808	GT:AD:DP:GQ:PL	1/1:0,53:53:99:2457,166,0
3R	17773467	.	ATAGT	A	2419.73	.	AC=2;AF=1.00;AN=2;DP=53;ExcessHet=3.0103;FS=0.000;MLEAC=2;MLEAF=1.00;MQ=42.14;QD=25.29;SOR=0.730	GT:AD:DP:GQ:PL	1/1:0,53:53:99:2457,166,0
3R	17773487	.	G	A	1486.77	.	AC=2;AF=1.00;AN=2;DP=56;ExcessHet=3.0103;FS=0.000;MLEAC=2;MLEAF=1.00;MQ=42.28;QD=26.55;SOR=1.101	GT:AD:DP:GQ:PL	1/1:0,56:56:99:1515,167,0
3R	17773511	.	C	G	1489.77	.	AC=2;AF=1.00;AN=2;DP=59;ExcessHet=3.0103;FS=0.000;MLEAC=2;MLEAF=1.00;MQ=42.59;QD=25.25;SOR=0.726	GT:AD:DP:GQ:PL	1/1:0,59:59:99:1518,174,0
3R	17773643	.	A	G	1295.77	.	AC=2;AF=1.00;AN=2;BaseQRankSum=1.767;ClippingRankSum=0.000;DP=49;ExcessHet=3.0103;FS=3.892;MLEAC=2;MLEAF=1.00;MQ=43.19;MQRankSum=-0.549;QD=26.44;ReadPosRankSum=-0.419;SOR=0.916	GT:AD:DP:GQ:PL	1/1:1,48:49:99:1324,123,0
3R	17773733	.	T	A	2281.77	.	AC=2;AF=1.00;AN=2;DP=53;ExcessHet=3.0103;FS=0.000;MLEAC=2;MLEAF=1.00;MQ=43.06;QD=25.37;SOR=1.402	GT:AD:DP:GQ:PL	1/1:0,53:53:99:2310,160,0
3R	17773743	.	G	A	2253.77	.	AC=2;AF=1.00;AN=2;DP=51;ExcessHet=3.0103;FS=0.000;MLEAC=2;MLEAF=1.00;MQ=43.08;QD=33.66;SOR=1.436	GT:AD:DP:GQ:PL	1/1:0,51:51:99:2282,157,0
3R	17773755	.	A	G	2113.77	.	AC=2;AF=1.00;AN=2;DP=49;ExcessHet=3.0103;FS=0.000;MLEAC=2;MLEAF=1.00;MQ=43.14;QD=32.04;SOR=1.345	GT:AD:DP:GQ:PL	1/1:0,49:49:99:2142,150,0
3R	17773765	.	A	G	2322.77	.	AC=2;AF=1.00;AN=2;DP=55;ExcessHet=3.0103;FS=0.000;MLEAC=2;MLEAF=1.00;MQ=43.13;QD=27.74;SOR=1.487	GT:AD:DP:GQ:PL	1/1:0,55:55:99:2351,171,0
3R	17773776	.	A	T	1556.77	.	AC=2;AF=1.00;AN=2;DP=58;ExcessHet=3.0103;FS=0.000;MLEAC=2;MLEAF=1.00;MQ=43.22;QD=27.80;SOR=1.412	GT:AD:DP:GQ:PL	1/1:0,56:56:99:1585,168,0
3R	17773885	.	G	T	1380.77	.	AC=2;AF=1.00;AN=2;DP=51;ExcessHet=3.0103;FS=0.000;MLEAC=2;MLEAF=1.00;MQ=43.79;QD=27.07;SOR=0.900	GT:AD:DP:GQ:PL	1/1:0,51:51:99:1409,152,0
3R	17773992	.	G	A	762.77	.	AC=2;AF=1.00;AN=2;DP=31;ExcessHet=3.0103;FS=0.000;MLEAC=2;MLEAF=1.00;MQ=43.84;QD=27.24;SOR=3.767	GT:AD:DP:GQ:PL	1/1:0,28:28:84:791,84,0
3R	17774096	.	T	A	1332.77	.	AC=2;AF=1.00;AN=2;DP=50;ExcessHet=3.0103;FS=0.000;MLEAC=2;MLEAF=1.00;MQ=43.67;QD=26.66;SOR=0.773	GT:AD:DP:GQ:PL	1/1:0,50:50:99:1361,150,0
3R	17774318	.	C	T	938.77	.	AC=2;AF=1.00;AN=2;BaseQRankSum=1.848;ClippingRankSum=0.000;DP=36;ExcessHet=3.0103;FS=0.000;MLEAC=2;MLEAF=1.00;MQ=43.57;MQRankSum=-0.419;QD=26.08;ReadPosRankSum=-0.506;SOR=0.297	GT:AD:DP:GQ:PL	1/1:1,35:36:98:967,98,0
3R	17774401	.	A	G	1204.77	.	AC=2;AF=1.00;AN=2;DP=46;ExcessHet=3.0103;FS=0.000;MLEAC=2;MLEAF=1.00;MQ=43.57;QD=26.19;SOR=0.874	GT:AD:DP:GQ:PL	1/1:0,46:46:99:1233,137,0
3R	17774505	.	C	CGACTGGCTAAAGGCAAATTGCAGCTGGCCGAG	2176.73	.	AC=2;AF=1.00;AN=2;DP=44;ExcessHet=3.0103;FS=0.000;MLEAC=2;MLEAF=1.00;MQ=42.72;QD=34.29;SOR=0.741	GT:AD:DP:GQ:PL	1/1:0,41:41:99:2214,148,0
3R	17774981	.	C	G	974.77	.	AC=2;AF=1.00;AN=2;DP=37;ExcessHet=3.0103;FS=0.000;MLEAC=2;MLEAF=1.00;MQ=44.00;QD=26.35;SOR=1.270	GT:AD:DP:GQ:PL	1/1:0,37:37:99:1003,111,0
3R	17775278	.	G	A	1275.77	.	AC=2;AF=1.00;AN=2;DP=46;ExcessHet=3.0103;FS=0.000;MLEAC=2;MLEAF=1.00;MQ=44.00;QD=27.73;SOR=0.874	GT:AD:DP:GQ:PL	1/1:0,46:46:99:1304,138,0
3R	17775355	.	T	G	1713.77	.	AC=2;AF=1.00;AN=2;DP=38;ExcessHet=3.0103;FS=0.000;MLEAC=2;MLEAF=1.00;MQ=44.00;QD=30.36;SOR=0.914	GT:AD:DP:GQ:PL	1/1:0,38:38:99:1742,120,0
3R	17775356	.	C	T	1713.77	.	AC=2;AF=1.00;AN=2;DP=37;ExcessHet=3.0103;FS=0.000;MLEAC=2;MLEAF=1.00;MQ=44.00;QD=30.89;SOR=0.859	GT:AD:DP:GQ:PL	1/1:0,37:37:99:1742,120,0
3R	17775370	.	A	G	1668.77	.	AC=2;AF=1.00;AN=2;DP=40;ExcessHet=3.0103;FS=0.000;MLEAC=2;MLEAF=1.00;MQ=44.00;QD=29.42;SOR=1.022	GT:AD:DP:GQ:PL	1/1:0,40:40:99:1697,120,0
3R	17775415	.	G	C	1287.77	.	AC=2;AF=1.00;AN=2;DP=47;ExcessHet=3.0103;FS=0.000;MLEAC=2;MLEAF=1.00;MQ=44.00;QD=27.40;SOR=1.659	GT:AD:DP:GQ:PL	1/1:0,47:47:99:1316,141,0
3R	17775509	.	C	A	1351.77	.	AC=2;AF=1.00;AN=2;DP=51;ExcessHet=3.0103;FS=0.000;MLEAC=2;MLEAF=1.00;MQ=44.00;QD=26.51;SOR=0.994	GT:AD:DP:GQ:PL	1/1:0,51:51:99:1380,152,0
3R	17775541	.	T	C	1320.77	.	AC=2;AF=1.00;AN=2;BaseQRankSum=1.901;ClippingRankSum=0.000;DP=51;ExcessHet=3.0103;FS=0.000;MLEAC=2;MLEAF=1.00;MQ=43.96;MQRankSum=0.000;QD=25.90;ReadPosRankSum=1.511;SOR=0.223	GT:AD:DP:GQ:PL	1/1:1,50:51:99:1349,143,0
3R	17775592	.	T	C	2111.77	.	AC=2;AF=1.00;AN=2;DP=49;ExcessHet=3.0103;FS=0.000;MLEAC=2;MLEAF=1.00;MQ=43.73;QD=25.35;SOR=1.112	GT:AD:DP:GQ:PL	1/1:0,49:49:99:2140,147,0
3R	17775595	.	T	C	2147.77	.	AC=2;AF=1.00;AN=2;DP=48;ExcessHet=3.0103;FS=0.000;MLEAC=2;MLEAF=1.00;MQ=43.72;QD=29.75;SOR=0.963	GT:AD:DP:GQ:PL	1/1:0,48:48:99:2176,150,0
3R	17775623	.	T	C	1232.77	.	AC=2;AF=1.00;AN=2;DP=46;ExcessHet=3.0103;FS=0.000;MLEAC=2;MLEAF=1.00;MQ=43.71;QD=26.80;SOR=0.874	GT:AD:DP:GQ:PL	1/1:0,46:46:99:1261,138,0
3R	17775731	.	T	C	1090.77	.	AC=2;AF=1.00;AN=2;BaseQRankSum=-1.683;ClippingRankSum=0.000;DP=45;ExcessHet=3.0103;FS=3.212;MLEAC=2;MLEAF=1.00;MQ=43.32;MQRankSum=-0.486;QD=24.79;ReadPosRankSum=-0.483;SOR=0.442	GT:AD:DP:GQ:PL	1/1:1,43:44:99:1119,102,0
3R	17775783	.	G	T	1416.77	.	AC=2;AF=1.00;AN=2;BaseQRankSum=-1.043;ClippingRankSum=0.000;DP=54;ExcessHet=3.0103;FS=0.000;MLEAC=2;MLEAF=1.00;MQ=43.44;MQRankSum=-0.428;QD=26.24;ReadPosRankSum=0.802;SOR=0.238	GT:AD:DP:GQ:PL	1/1:1,53:54:99:1445,133,0
3R	17775825	.	C	T	1272.77	.	AC=2;AF=1.00;AN=2;BaseQRankSum=0.633;ClippingRankSum=0.000;DP=49;ExcessHet=3.0103;FS=0.000;MLEAC=2;MLEAF=1.00;MQ=43.70;MQRankSum=-0.311;QD=25.97;ReadPosRankSum=0.036;SOR=0.223	GT:AD:DP:GQ:PL	1/1:1,48:49:99:1301,119,0
3R	17775856	.	T	A	1312.77	.	AC=2;AF=1.00;AN=2;BaseQRankSum=-0.545;ClippingRankSum=0.000;DP=53;ExcessHet=3.0103;FS=3.543;MLEAC=2;MLEAF=1.00;MQ=43.29;MQRankSum=-0.499;QD=25.25;ReadPosRankSum=-0.339;SOR=0.669	GT:AD:DP:GQ:PL	1/1:1,51:52:99:1341,126,0
3R	17775937	.	A	T	1973.77	.	AC=2;AF=1.00;AN=2;DP=44;ExcessHet=3.0103;FS=0.000;MLEAC=2;MLEAF=1.00;MQ=42.66;QD=33.86;SOR=1.105	GT:AD:DP:GQ:PL	1/1:0,44:44:99:2002,136,0
3R	17775939	.	ATTCGG	A	1963.73	.	AC=2;AF=1.00;AN=2;DP=45;ExcessHet=3.0103;FS=0.000;MLEAC=2;MLEAF=1.00;MQ=42.70;QD=32.83;SOR=1.154	GT:AD:DP:GQ:PL	1/1:0,45:45:99:2001,135,0
3R	17775947	.	ACGTTGTTGTTTGGCAAT	A	1826.73	.	AC=2;AF=1.00;AN=2;BaseQRankSum=-1.646;ClippingRankSum=0.000;DP=45;ExcessHet=3.0103;FS=0.000;MLEAC=2;MLEAF=1.00;MQ=42.70;MQRankSum=-0.800;QD=27.93;SOR=0.384	GT:AD:DP:GQ:PL	1/1:1,43:44:36:1864,36,0
3R	17776535	.	T	A	1215.77	.	AC=2;AF=1.00;AN=2;DP=44;ExcessHet=3.0103;FS=0.000;MLEAC=2;MLEAF=1.00;MQ=43.91;QD=27.63;SOR=1.105	GT:AD:DP:GQ:PL	1/1:0,44:44:99:1244,131,0
3R	17776640	.	A	G	1208.77	.	AC=2;AF=1.00;AN=2;DP=46;ExcessHet=3.0103;FS=0.000;MLEAC=2;MLEAF=1.00;MQ=44.00;QD=26.28;SOR=0.874	GT:AD:DP:GQ:PL	1/1:0,46:46:99:1237,137,0
3R	17777258	.	A	T	2164.77	.	AC=2;AF=1.00;AN=2;DP=51;ExcessHet=3.0103;FS=0.000;MLEAC=2;MLEAF=1.00;MQ=43.73;QD=32.58;SOR=0.813	GT:AD:DP:GQ:PL	1/1:0,51:51:99:2193,156,0
3R	17777273	.	A	G	2081.77	.	AC=2;AF=1.00;AN=2;DP=49;ExcessHet=3.0103;FS=0.000;MLEAC=2;MLEAF=1.00;MQ=43.66;QD=33.95;SOR=0.733	GT:AD:DP:GQ:PL	1/1:0,49:49:99:2110,147,0
3R	17777304	.	T	C	1197.77	.	AC=2;AF=1.00;AN=2;DP=47;ExcessHet=3.0103;FS=0.000;MLEAC=2;MLEAF=1.00;MQ=43.65;QD=25.48;SOR=0.919	GT:AD:DP:GQ:PL	1/1:0,47:47:99:1226,139,0
3R	17777450	.	G	C	1186.77	.	AC=2;AF=1.00;AN=2;BaseQRankSum=0.792;ClippingRankSum=0.000;DP=47;ExcessHet=3.0103;FS=0.000;MLEAC=2;MLEAF=1.00;MQ=45.11;MQRankSum=-0.281;QD=25.25;ReadPosRankSum=-1.070;SOR=0.299	GT:AD:DP:GQ:PL	1/1:1,46:47:99:1215,112,0
3R	17777466	.	G	C	1094.77	.	AC=2;AF=1.00;AN=2;BaseQRankSum=0.511;ClippingRankSum=0.000;DP=42;ExcessHet=3.0103;FS=0.000;MLEAC=2;MLEAF=1.00;MQ=45.20;MQRankSum=-0.355;QD=26.07;ReadPosRankSum=0.000;SOR=0.298	GT:AD:DP:GQ:PL	1/1:1,41:42:98:1123,98,0
3R	17777478	.	G	A	1024.77	.	AC=2;AF=1.00;AN=2;BaseQRankSum=-0.089;ClippingRankSum=0.000;DP=41;ExcessHet=3.0103;FS=0.000;MLEAC=2;MLEAF=1.00;MQ=45.18;MQRankSum=-0.409;QD=24.99;ReadPosRankSum=0.465;SOR=0.264	GT:AD:DP:GQ:PL	1/1:1,40:41:95:1053,95,0
3R	17777501	.	A	AAGAGAGAGAGAG	1548.73	.	AC=2;AF=1.00;AN=2;DP=39;ExcessHet=3.0103;FS=0.000;MLEAC=1;MLEAF=0.500;MQ=45.29;QD=34.94;SOR=0.693	GT:AD:DP:GQ:PL	1/1:0,34:34:99:1582,115,0
3R	17777581	.	G	T	1698.77	.	AC=2;AF=1.00;AN=2;BaseQRankSum=1.323;ClippingRankSum=0.000;DP=41;ExcessHet=3.0103;FS=0.000;MLEAC=2;MLEAF=1.00;MQ=43.67;MQRankSum=-0.350;QD=28.32;ReadPosRankSum=0.173;SOR=0.243	GT:AD:DP:GQ:PL	1/1:1,39:40:78:1727,78,0
3R	17777590	.	C	T	1914.77	.	AC=2;AF=1.00;AN=2;BaseQRankSum=1.562;ClippingRankSum=0.000;DP=49;ExcessHet=3.0103;FS=0.000;MLEAC=2;MLEAF=1.00;MQ=43.76;MQRankSum=-0.273;QD=29.55;ReadPosRankSum=-0.217;SOR=0.320	GT:AD:DP:GQ:PL	1/1:1,47:48:99:1943,99,0
3R	17777718	.	T	C	1628.77	.	AC=2;AF=1.00;AN=2;DP=60;ExcessHet=3.0103;FS=0.000;MLEAC=2;MLEAF=1.00;MQ=43.71;QD=27.15;SOR=1.071	GT:AD:DP:GQ:PL	1/1:0,60:60:99:1657,179,0
3R	17777751	.	G	C	1602.77	.	AC=2;AF=1.00;AN=2;DP=59;ExcessHet=3.0103;FS=0.000;MLEAC=2;MLEAF=1.00;MQ=43.68;QD=27.17;SOR=1.034	GT:AD:DP:GQ:PL	1/1:0,59:59:99:1631,176,0
3R	17778077	.	T	G	1532.77	.	AC=2;AF=1.00;AN=2;DP=57;ExcessHet=3.0103;FS=0.000;MLEAC=2;MLEAF=1.00;MQ=43.97;QD=26.89;SOR=1.692	GT:AD:DP:GQ:PL	1/1:0,57:57:99:1561,171,0
3R	17778227	.	G	C	1513.77	.	AC=2;AF=1.00;AN=2;BaseQRankSum=-1.938;ClippingRankSum=0.000;DP=67;ExcessHet=3.0103;FS=0.000;MLEAC=2;MLEAF=1.00;MQ=43.94;MQRankSum=-0.189;QD=22.94;ReadPosRankSum=1.082;SOR=1.127	GT:AD:DP:GQ:PL	1/1:2,64:66:99:1542,137,0
3R	17778263	.	A	G	1363.77	.	AC=2;AF=1.00;AN=2;BaseQRankSum=-0.073;ClippingRankSum=0.000;DP=55;ExcessHet=3.0103;FS=0.000;MLEAC=2;MLEAF=1.00;MQ=43.93;MQRankSum=-0.208;QD=24.80;ReadPosRankSum=-0.793;SOR=1.654	GT:AD:DP:GQ:PL	1/1:2,53:55:99:1392,108,0
3R	17778570	.	C	G	1034.77	.	AC=2;AF=1.00;AN=2;BaseQRankSum=-1.089;ClippingRankSum=0.000;DP=42;ExcessHet=3.0103;FS=0.000;MLEAC=2;MLEAF=1.00;MQ=44.00;MQRankSum=0.000;QD=24.64;ReadPosRankSum=1.345;SOR=0.242	GT:AD:DP:GQ:PL	1/1:1,41:42:96:1063,96,0
3R	17778972	.	G	C	937.77	.	AC=2;AF=1.00;AN=2;DP=36;ExcessHet=3.0103;FS=0.000;MLEAC=2;MLEAF=1.00;MQ=43.95;QD=26.79;SOR=0.749	GT:AD:DP:GQ:PL	1/1:0,35:35:99:966,105,0
3R	17779017	.	G	A	1131.77	.	AC=2;AF=1.00;AN=2;DP=45;ExcessHet=3.0103;FS=0.000;MLEAC=2;MLEAF=1.00;MQ=43.96;QD=25.15;SOR=0.929	GT:AD:DP:GQ:PL	1/1:0,45:45:99:1160,133,0
3R	17779038	.	T	C	1293.77	.	AC=2;AF=1.00;AN=2;DP=49;ExcessHet=3.0103;FS=0.000;MLEAC=2;MLEAF=1.00;MQ=43.96;QD=26.40;SOR=0.909	GT:AD:DP:GQ:PL	1/1:0,49:49:99:1322,146,0
3R	17779113	.	A	G	1261.77	.	AC=2;AF=1.00;AN=2;BaseQRankSum=-1.826;ClippingRankSum=0.000;DP=51;ExcessHet=3.0103;FS=0.000;MLEAC=2;MLEAF=1.00;MQ=43.89;MQRankSum=-0.101;QD=24.74;ReadPosRankSum=1.463;SOR=0.335	GT:AD:DP:GQ:PL	1/1:1,50:51:99:1290,122,0
3R	17779149	.	G	C	1355.77	.	AC=2;AF=1.00;AN=2;BaseQRankSum=-0.595;ClippingRankSum=0.000;DP=54;ExcessHet=3.0103;FS=3.707;MLEAC=2;MLEAF=1.00;MQ=43.86;MQRankSum=-0.162;QD=25.11;ReadPosRankSum=-1.294;SOR=0.782	GT:AD:DP:GQ:PL	1/1:1,53:54:99:1384,134,0
3R	17779167	.	A	T	1948.77	.	AC=2;AF=1.00;AN=2;BaseQRankSum=1.266;ClippingRankSum=0.000;DP=49;ExcessHet=3.0103;FS=3.892;MLEAC=2;MLEAF=1.00;MQ=43.96;MQRankSum=0.000;QD=31.90;ReadPosRankSum=-0.845;SOR=0.916	GT:AD:DP:GQ:PL	1/1:1,48:49:99:1977,105,0
3R	17779173	.	C	T	1882.77	.	AC=2;AF=1.00;AN=2;BaseQRankSum=-1.727;ClippingRankSum=0.000;DP=42;ExcessHet=3.0103;FS=4.191;MLEAC=2;MLEAF=1.00;MQ=43.95;MQRankSum=0.000;QD=33.20;ReadPosRankSum=-0.403;SOR=1.131	GT:AD:DP:GQ:PL	1/1:1,41:42:99:1911,99,0
3R	17779284	.	T	C	861.77	.	AC=2;AF=1.00;AN=2;DP=32;ExcessHet=3.0103;FS=0.000;MLEAC=2;MLEAF=1.00;MQ=44.00;QD=26.93;SOR=0.818	GT:AD:DP:GQ:PL	1/1:0,32:32:96:890,96,0
3R	17779338	.	A	G	944.77	.	AC=2;AF=1.00;AN=2;DP=21;ExcessHet=3.0103;FS=0.000;MLEAC=2;MLEAF=1.00;MQ=44.00;QD=32.12;SOR=0.784	GT:AD:DP:GQ:PL	1/1:0,21:21:66:973,66,0
3R	17779347	.	A	G	1079.77	.	AC=2;AF=1.00;AN=2;BaseQRankSum=-1.500;ClippingRankSum=0.000;DP=27;ExcessHet=3.0103;FS=0.000;MLEAC=2;MLEAF=1.00;MQ=44.00;MQRankSum=0.000;QD=29.47;ReadPosRankSum=1.671;SOR=0.223	GT:AD:DP:GQ:PL	1/1:1,26:27:36:1108,36,0
3R	17779350	.	C	G	1079.77	.	AC=2;AF=1.00;AN=2;BaseQRankSum=-1.500;ClippingRankSum=0.000;DP=27;ExcessHet=3.0103;FS=0.000;MLEAC=2;MLEAF=1.00;MQ=44.00;MQRankSum=0.000;QD=25.13;ReadPosRankSum=1.673;SOR=0.223	GT:AD:DP:GQ:PL	1/1:1,26:27:36:1108,36,0
3R	17779389	.	A	C	845.77	.	AC=2;AF=1.00;AN=2;DP=32;ExcessHet=3.0103;FS=0.000;MLEAC=2;MLEAF=1.00;MQ=43.94;QD=26.43;SOR=1.284	GT:AD:DP:GQ:PL	1/1:0,32:32:95:874,95,0
3R	17779485	.	A	G	911.77	.	AC=2;AF=1.00;AN=2;BaseQRankSum=1.068;ClippingRankSum=0.000;DP=36;ExcessHet=3.0103;FS=0.000;MLEAC=2;MLEAF=1.00;MQ=43.95;MQRankSum=0.000;QD=26.05;ReadPosRankSum=1.404;SOR=0.481	GT:AD:DP:GQ:PL	1/1:1,34:35:77:940,77,0
3R	17779707	.	C	T	554.77	.	AC=2;AF=1.00;AN=2;DP=23;ExcessHet=3.0103;FS=0.000;MLEAC=2;MLEAF=1.00;MQ=44.00;QD=26.42;SOR=1.508	GT:AD:DP:GQ:PL	1/1:0,21:21:63:583,63,0
3R	17779722	.	T	C	1067.77	.	AC=2;AF=1.00;AN=2;DP=27;ExcessHet=3.0103;FS=0.000;MLEAC=2;MLEAF=1.00;MQ=43.93;QD=30.97;SOR=1.136	GT:AD:DP:GQ:PL	1/1:0,25:25:75:1096,75,0
3R	17779725	.	A	C	1067.77	.	AC=2;AF=1.00;AN=2;DP=27;ExcessHet=3.0103;FS=0.000;MLEAC=2;MLEAF=1.00;MQ=43.93;QD=27.02;SOR=1.136	GT:AD:DP:GQ:PL	1/1:0,25:25:75:1096,75,0
3R	17780565	.	G	A	876.77	.	AC=2;AF=1.00;AN=2;DP=33;ExcessHet=3.0103;FS=0.000;MLEAC=2;MLEAF=1.00;MQ=43.18;QD=27.40;SOR=0.818	GT:AD:DP:GQ:PL	1/1:0,32:32:96:905,96,0
3R	17781236	.	A	T	1394.77	.	AC=2;AF=1.00;AN=2;BaseQRankSum=-1.292;ClippingRankSum=0.000;DP=58;ExcessHet=3.0103;FS=2.181;MLEAC=2;MLEAF=1.00;MQ=43.66;MQRankSum=-0.440;QD=24.05;ReadPosRankSum=-1.048;SOR=0.518	GT:AD:DP:GQ:PL	1/1:3,55:58:87:1423,87,0
3R	17781546	.	ATCAAATGTTTTAAGATAG	A	2304.73	.	AC=1;AF=0.500;AN=2;BaseQRankSum=-0.516;ClippingRankSum=0.000;DP=58;ExcessHet=3.0103;FS=0.000;MLEAC=1;MLEAF=0.500;MQ=44.00;MQRankSum=0.000;QD=24.79;ReadPosRankSum=-0.274;SOR=0.252	GT:AD:DP:GQ:PL	0/1:1,56:57:32:2342,0,32
3R	17781761	.	C	G	2672.77	.	AC=2;AF=1.00;AN=2;DP=60;ExcessHet=3.0103;FS=0.000;MLEAC=2;MLEAF=1.00;MQ=43.90;QD=30.93;SOR=0.760	GT:AD:DP:GQ:PL	1/1:0,60:60:99:2701,184,0
3R	17781768	.	C	A	2723.77	.	AC=2;AF=1.00;AN=2;DP=63;ExcessHet=3.0103;FS=0.000;MLEAC=2;MLEAF=1.00;MQ=43.91;QD=23.34;SOR=0.790	GT:AD:DP:GQ:PL	1/1:0,63:63:99:2752,190,0
3R	17781817	.	A	C	1472.77	.	AC=2;AF=1.00;AN=2;DP=55;ExcessHet=3.0103;FS=0.000;MLEAC=2;MLEAF=1.00;MQ=43.89;QD=26.78;SOR=0.729	GT:AD:DP:GQ:PL	1/1:0,55:55:99:1501,164,0
3R	17782784	.	G	T	1080.77	.	AC=2;AF=1.00;AN=2;BaseQRankSum=1.797;ClippingRankSum=0.000;DP=42;ExcessHet=3.0103;FS=4.472;MLEAC=2;MLEAF=1.00;MQ=43.64;MQRankSum=-0.112;QD=25.73;ReadPosRankSum=1.906;SOR=1.318	GT:AD:DP:GQ:PL	1/1:1,41:42:99:1109,115,0
3R	17782808	.	T	C	1120.77	.	AC=2;AF=1.00;AN=2;DP=43;ExcessHet=3.0103;FS=0.000;MLEAC=2;MLEAF=1.00;MQ=43.65;QD=26.06;SOR=1.775	GT:AD:DP:GQ:PL	1/1:0,43:43:99:1149,128,0
3R	17783378	.	GTGCTGCTGATGT	G	1266.73	.	AC=2;AF=1.00;AN=2;DP=34;ExcessHet=3.0103;FS=0.000;MLEAC=2;MLEAF=1.00;MQ=43.68;QD=20.73;SOR=0.892	GT:AD:DP:GQ:PL	1/1:0,31:31:93:1304,93,0
3R	17783582	.	G	A	860.77	.	AC=2;AF=1.00;AN=2;DP=32;ExcessHet=3.0103;FS=0.000;MLEAC=2;MLEAF=1.00;MQ=43.37;QD=26.90;SOR=0.693	GT:AD:DP:GQ:PL	1/1:0,32:32:95:889,95,0
3R	17783606	.	GTTA	G	1385.73	.	AC=2;AF=1.00;AN=2;DP=32;ExcessHet=3.0103;FS=0.000;MLEAC=2;MLEAF=1.00;MQ=42.83;QD=27.19;SOR=0.818	GT:AD:DP:GQ:PL	1/1:0,32:32:99:1423,102,0
3R	17783621	.	A	G	1433.77	.	AC=2;AF=1.00;AN=2;DP=36;ExcessHet=3.0103;FS=0.000;MLEAC=2;MLEAF=1.00;MQ=42.34;QD=28.70;SOR=0.749	GT:AD:DP:GQ:PL	1/1:0,35:35:99:1462,105,0
3R	17783663	.	G	A	1089.77	.	AC=2;AF=1.00;AN=2;DP=42;ExcessHet=3.0103;FS=0.000;MLEAC=2;MLEAF=1.00;MQ=42.79;QD=26.58;SOR=0.741	GT:AD:DP:GQ:PL	1/1:0,41:41:99:1118,122,0
3R	17783990	.	G	A	1422.77	.	AC=2;AF=1.00;AN=2;DP=52;ExcessHet=3.0103;FS=0.000;MLEAC=2;MLEAF=1.00;MQ=43.96;QD=27.36;SOR=0.770	GT:AD:DP:GQ:PL	1/1:0,52:52:99:1451,156,0
3R	17784123	.	C	T	1330.77	.	AC=2;AF=1.00;AN=2;DP=47;ExcessHet=3.0103;FS=0.000;MLEAC=2;MLEAF=1.00;MQ=44.00;QD=28.31;SOR=0.823	GT:AD:DP:GQ:PL	1/1:0,47:47:99:1359,141,0
3R	17784142	.	A	G	1378.77	.	AC=2;AF=1.00;AN=2;DP=52;ExcessHet=3.0103;FS=0.000;MLEAC=2;MLEAF=1.00;MQ=44.00;QD=26.51;SOR=0.853	GT:AD:DP:GQ:PL	1/1:0,52:52:99:1407,155,0
3R	17784284	.	A	G	2430.77	.	AC=2;AF=1.00;AN=2;BaseQRankSum=0.996;ClippingRankSum=0.000;DP=60;ExcessHet=3.0103;FS=3.065;MLEAC=2;MLEAF=1.00;MQ=44.08;MQRankSum=-0.055;QD=32.00;ReadPosRankSum=-1.925;SOR=0.120	GT:AD:DP:GQ:PL	1/1:2,58:60:91:2459,91,0
3R	17784293	.	A	C	2484.77	.	AC=2;AF=1.00;AN=2;BaseQRankSum=0.810;ClippingRankSum=0.000;DP=62;ExcessHet=3.0103;FS=3.077;MLEAC=2;MLEAF=1.00;MQ=44.08;MQRankSum=-0.054;QD=26.39;ReadPosRankSum=-1.854;SOR=0.105	GT:AD:DP:GQ:PL	1/1:2,60:62:97:2513,97,0
3R	17784304	.	T	G	1443.77	.	AC=2;AF=1.00;AN=2;BaseQRankSum=-1.898;ClippingRankSum=0.000;DP=58;ExcessHet=3.0103;FS=6.408;MLEAC=2;MLEAF=1.00;MQ=44.08;MQRankSum=-0.056;QD=24.89;ReadPosRankSum=-1.151;SOR=0.357	GT:AD:DP:GQ:PL	1/1:2,56:58:99:1472,116,0
3R	17784347	.	G	T	2779.77	.	AC=2;AF=1.00;AN=2;BaseQRankSum=1.337;ClippingRankSum=0.000;DP=70;ExcessHet=3.0103;FS=2.115;MLEAC=2;MLEAF=1.00;MQ=44.07;MQRankSum=-0.108;QD=29.56;ReadPosRankSum=2.203;SOR=0.223	GT:AD:DP:GQ:PL	1/1:4,66:70:34:2808,34,0
3R	17784351	.	C	T	2747.77	.	AC=2;AF=1.00;AN=2;BaseQRankSum=2.385;ClippingRankSum=0.000;DP=69;ExcessHet=3.0103;FS=4.480;MLEAC=2;MLEAF=1.00;MQ=44.07;MQRankSum=-0.109;QD=28.48;ReadPosRankSum=2.235;SOR=0.369	GT:AD:DP:GQ:PL	1/1:4,65:69:31:2776,31,0
3R	17784353	.	T	C	2716.77	.	AC=2;AF=1.00;AN=2;BaseQRankSum=1.787;ClippingRankSum=0.000;DP=69;ExcessHet=3.0103;FS=4.480;MLEAC=2;MLEAF=1.00;MQ=44.07;MQRankSum=-0.109;QD=33.41;ReadPosRankSum=2.222;SOR=0.369	GT:AD:DP:GQ:PL	1/1:4,65:69:28:2745,28,0
3R	17784364	.	T	TA	2023.73	.	AC=2;AF=1.00;AN=2;BaseQRankSum=-2.457;ClippingRankSum=0.000;DP=67;ExcessHet=3.0103;FS=2.124;MLEAC=2;MLEAF=1.00;MQ=44.07;MQRankSum=-0.086;QD=31.13;ReadPosRankSum=1.533;SOR=0.456	GT:AD:DP:GQ:PL	1/1:3,62:65:99:2061,100,0
3R	17784407	.	A	C	1830.77	.	AC=2;AF=1.00;AN=2;BaseQRankSum=0.502;ClippingRankSum=0.000;DP=70;ExcessHet=3.0103;FS=0.000;MLEAC=2;MLEAF=1.00;MQ=44.07;MQRankSum=-0.050;QD=26.15;ReadPosRankSum=-1.931;SOR=0.814	GT:AD:DP:GQ:PL	1/1:2,68:70:99:1859,153,0
3R	17784592	.	T	A	1840.77	.	AC=2;AF=1.00;AN=2;BaseQRankSum=1.361;ClippingRankSum=0.000;DP=72;ExcessHet=3.0103;FS=0.000;MLEAC=2;MLEAF=1.00;MQ=44.00;MQRankSum=0.000;QD=25.57;ReadPosRankSum=0.346;SOR=0.463	GT:AD:DP:GQ:PL	1/1:3,69:72:99:1869,133,0
3R	17784630	.	A	G	1602.77	.	AC=2;AF=1.00;AN=2;BaseQRankSum=-0.556;ClippingRankSum=0.000;DP=64;ExcessHet=3.0103;FS=0.000;MLEAC=2;MLEAF=1.00;MQ=43.97;MQRankSum=-0.148;QD=25.04;ReadPosRankSum=0.048;SOR=0.582	GT:AD:DP:GQ:PL	1/1:3,61:64:99:1631,102,0
3R	17784656	.	T	C	2186.77	.	AC=2;AF=1.00;AN=2;BaseQRankSum=-1.499;ClippingRankSum=0.000;DP=54;ExcessHet=3.0103;FS=0.000;MLEAC=2;MLEAF=1.00;MQ=43.96;MQRankSum=-0.098;QD=30.05;ReadPosRankSum=-1.719;SOR=1.036	GT:AD:DP:GQ:PL	1/1:2,52:54:51:2215,51,0
3R	17784659	.	G	A	2186.77	.	AC=2;AF=1.00;AN=2;BaseQRankSum=1.244;ClippingRankSum=0.000;DP=53;ExcessHet=3.0103;FS=0.000;MLEAC=2;MLEAF=1.00;MQ=43.96;MQRankSum=-0.099;QD=31.12;ReadPosRankSum=-1.985;SOR=0.994	GT:AD:DP:GQ:PL	1/1:2,51:53:51:2215,51,0
3R	17784679	.	A	G	1462.77	.	AC=2;AF=1.00;AN=2;BaseQRankSum=0.022;ClippingRankSum=0.000;DP=58;ExcessHet=3.0103;FS=0.000;MLEAC=2;MLEAF=1.00;MQ=43.97;MQRankSum=-0.094;QD=25.22;ReadPosRankSum=-1.324;SOR=1.412	GT:AD:DP:GQ:PL	1/1:2,56:58:99:1491,117,0
3R	17784714	.	C	T	1251.77	.	AC=2;AF=1.00;AN=2;BaseQRankSum=-1.694;ClippingRankSum=0.000;DP=51;ExcessHet=3.0103;FS=0.000;MLEAC=2;MLEAF=1.00;MQ=43.96;MQRankSum=-0.101;QD=24.54;ReadPosRankSum=0.781;SOR=1.007	GT:AD:DP:GQ:PL	1/1:2,49:51:95:1280,95,0
3R	17784833	.	CA	C	2241.73	.	AC=2;AF=1.00;AN=2;BaseQRankSum=0.235;ClippingRankSum=0.000;DP=54;ExcessHet=3.0103;FS=0.000;MLEAC=2;MLEAF=1.00;MQ=44.00;MQRankSum=0.000;QD=29.18;ReadPosRankSum=-1.412;SOR=0.349	GT:AD:DP:GQ:PL	1/1:1,53:54:36:2279,36,0
3R	17784837	.	G	T	2295.77	.	AC=2;AF=1.00;AN=2;BaseQRankSum=1.788;ClippingRankSum=0.000;DP=56;ExcessHet=3.0103;FS=0.000;MLEAC=2;MLEAF=1.00;MQ=44.00;MQRankSum=0.000;QD=34.91;ReadPosRankSum=-1.323;SOR=0.304	GT:AD:DP:GQ:PL	1/1:1,55:56:39:2324,39,0
3R	17784847	.	T	G	2316.77	.	AC=2;AF=1.00;AN=2;BaseQRankSum=0.761;ClippingRankSum=0.000;DP=55;ExcessHet=3.0103;FS=0.000;MLEAC=2;MLEAF=1.00;MQ=44.00;MQRankSum=0.000;QD=32.02;ReadPosRankSum=-0.819;SOR=0.253	GT:AD:DP:GQ:PL	1/1:1,54:55:39:2345,39,0
3R	17784849	.	A	AATG	2262.73	.	AC=2;AF=1.00;AN=2;BaseQRankSum=-0.421;ClippingRankSum=0.000;DP=55;ExcessHet=3.0103;FS=0.000;MLEAC=2;MLEAF=1.00;MQ=44.00;MQRankSum=0.000;QD=28.27;ReadPosRankSum=-0.725;SOR=0.253	GT:AD:DP:GQ:PL	1/1:1,54:55:36:2300,36,0
3R	17784951	.	A	T	1347.77	.	AC=2;AF=1.00;AN=2;DP=51;ExcessHet=3.0103;FS=0.000;MLEAC=2;MLEAF=1.00;MQ=44.00;QD=26.43;SOR=1.436	GT:AD:DP:GQ:PL	1/1:0,51:51:99:1376,152,0
3R	17784977	.	G	A	1291.77	.	AC=2;AF=1.00;AN=2;DP=47;ExcessHet=3.0103;FS=0.000;MLEAC=2;MLEAF=1.00;MQ=44.00;QD=27.48;SOR=1.132	GT:AD:DP:GQ:PL	1/1:0,47:47:99:1320,141,0
3R	17785032	.	T	C	1218.77	.	AC=2;AF=1.00;AN=2;DP=44;ExcessHet=3.0103;FS=0.000;MLEAC=2;MLEAF=1.00;MQ=43.87;QD=27.70;SOR=0.784	GT:AD:DP:GQ:PL	1/1:0,44:44:99:1247,132,0
3R	17785061	.	A	T	1183.77	.	AC=2;AF=1.00;AN=2;DP=43;ExcessHet=3.0103;FS=0.000;MLEAC=2;MLEAF=1.00;MQ=43.86;QD=27.53;SOR=0.739	GT:AD:DP:GQ:PL	1/1:0,43:43:99:1212,129,0
3R	17785110	.	A	T	1201.77	.	AC=2;AF=1.00;AN=2;BaseQRankSum=-0.485;ClippingRankSum=0.000;DP=46;ExcessHet=3.0103;FS=0.000;MLEAC=2;MLEAF=1.00;MQ=43.46;MQRankSum=-0.279;QD=26.13;ReadPosRankSum=1.364;SOR=0.241	GT:AD:DP:GQ:PL	1/1:1,45:46:99:1230,109,0
3R	17785141	.	T	C	807.77	.	AC=2;AF=1.00;AN=2;BaseQRankSum=-1.247;ClippingRankSum=0.000;DP=33;ExcessHet=3.0103;FS=3.144;MLEAC=2;MLEAF=1.00;MQ=43.30;MQRankSum=-0.278;QD=24.48;ReadPosRankSum=-0.278;SOR=0.416	GT:AD:DP:GQ:PL	1/1:1,32:33:70:836,70,0
3R	17785340	.	T	C	1346.77	.	AC=2;AF=1.00;AN=2;DP=31;ExcessHet=3.0103;FS=0.000;MLEAC=2;MLEAF=1.00;MQ=43.94;QD=35.34;SOR=0.826	GT:AD:DP:GQ:PL	1/1:0,30:30:94:1375,94,0
3R	17785344	.	T	A	1422.77	.	AC=2;AF=1.00;AN=2;DP=34;ExcessHet=3.0103;FS=0.000;MLEAC=2;MLEAF=1.00;MQ=43.94;QD=32.32;SOR=1.022	GT:AD:DP:GQ:PL	1/1:0,33:33:99:1451,100,0
3R	17785377	.	TGGC	T	1460.73	.	AC=2;AF=1.00;AN=2;BaseQRankSum=-1.743;ClippingRankSum=0.000;DP=35;ExcessHet=3.0103;FS=3.136;MLEAC=2;MLEAF=1.00;MQ=43.51;MQRankSum=0.000;QD=29.32;ReadPosRankSum=1.733;SOR=0.405	GT:AD:DP:GQ:PL	1/1:1,34:35:73:1498,73,0
3R	17785381	.	ATCCACTG	A	1491.73	.	AC=2;AF=1.00;AN=2;BaseQRankSum=-1.635;ClippingRankSum=0.000;DP=35;ExcessHet=3.0103;FS=3.136;MLEAC=2;MLEAF=1.00;MQ=43.51;MQRankSum=0.000;QD=28.06;SOR=0.405	GT:AD:DP:GQ:PL	1/1:1,34:35:79:1529,79,0
3R	17785403	.	A	G	1624.77	.	AC=2;AF=1.00;AN=2;BaseQRankSum=1.391;ClippingRankSum=0.000;DP=41;ExcessHet=3.0103;FS=3.118;MLEAC=2;MLEAF=1.00;MQ=43.58;MQRankSum=0.000;QD=29.72;ReadPosRankSum=0.644;SOR=0.378	GT:AD:DP:GQ:PL	1/1:1,40:41:94:1653,94,0
3R	17785743	.	A	G	1705.77	.	AC=2;AF=1.00;AN=2;BaseQRankSum=-0.454;ClippingRankSum=0.000;DP=69;ExcessHet=3.0103;FS=2.063;MLEAC=2;MLEAF=1.00;MQ=44.00;MQRankSum=0.000;QD=24.72;ReadPosRankSum=-1.137;SOR=0.291	GT:AD:DP:GQ:PL	1/1:4,65:69:94:1734,94,0
3R	17786409	.	A	T	1709.77	.	AC=2;AF=1.00;AN=2;DP=62;ExcessHet=3.0103;FS=0.000;MLEAC=2;MLEAF=1.00;MQ=43.76;QD=27.58;SOR=0.758	GT:AD:DP:GQ:PL	1/1:0,62:62:99:1738,186,0
3R	17786658	.	G	T	1641.77	.	AC=2;AF=1.00;AN=2;BaseQRankSum=1.622;ClippingRankSum=0.000;DP=61;ExcessHet=3.0103;FS=0.000;MLEAC=2;MLEAF=1.00;MQ=43.95;MQRankSum=0.000;QD=26.91;ReadPosRankSum=1.991;SOR=0.351	GT:AD:DP:GQ:PL	1/1:1,60:61:99:1670,157,0
3R	17786763	.	C	A	1529.77	.	AC=2;AF=1.00;AN=2;BaseQRankSum=1.817;ClippingRankSum=0.000;DP=56;ExcessHet=3.0103;FS=0.000;MLEAC=2;MLEAF=1.00;MQ=44.00;MQRankSum=0.000;QD=27.32;ReadPosRankSum=0.000;SOR=0.971	GT:AD:DP:GQ:PL	1/1:1,55:56:99:1558,142,0
3R	17786848	.	C	G	1369.77	.	AC=2;AF=1.00;AN=2;BaseQRankSum=-0.143;ClippingRankSum=0.000;DP=54;ExcessHet=3.0103;FS=0.000;MLEAC=2;MLEAF=1.00;MQ=44.00;MQRankSum=0.000;QD=25.37;ReadPosRankSum=-0.610;SOR=0.569	GT:AD:DP:GQ:PL	1/1:1,53:54:99:1398,133,0
3R	17786875	.	T	A	1115.77	.	AC=2;AF=1.00;AN=2;BaseQRankSum=0.775;ClippingRankSum=0.000;DP=48;ExcessHet=3.0103;FS=0.000;MLEAC=2;MLEAF=1.00;MQ=44.00;MQRankSum=0.000;QD=23.74;ReadPosRankSum=0.132;SOR=0.929	GT:AD:DP:GQ:PL	1/1:2,45:47:99:1144,101,0
3R	17786899	.	TACA	T	1942.73	.	AC=2;AF=1.00;AN=2;DP=44;ExcessHet=3.0103;FS=0.000;MLEAC=2;MLEAF=1.00;MQ=44.00;QD=25.85;SOR=0.784	GT:AD:DP:GQ:PL	1/1:0,44:44:99:1980,132,0
3R	17786903	.	TA	T	1942.73	.	AC=2;AF=1.00;AN=2;DP=44;ExcessHet=3.0103;FS=0.000;MLEAC=2;MLEAF=1.00;MQ=44.00;QD=27.66;SOR=0.784	GT:AD:DP:GQ:PL	1/1:0,44:44:99:1980,132,0
3R	17786917	.	T	TG	1568.73	.	AC=2;AF=1.00;AN=2;BaseQRankSum=-0.596;ClippingRankSum=0.000;DP=43;ExcessHet=3.0103;FS=0.000;MLEAC=2;MLEAF=1.00;MQ=44.00;MQRankSum=0.000;QD=31.84;ReadPosRankSum=-0.059;SOR=0.902	GT:AD:DP:GQ:PL	1/1:2,40:42:36:1606,36,0
3R	17786923	.	T	C	1454.78	.	AC=2;AF=1.00;AN=2;BaseQRankSum=0.354;ClippingRankSum=0.000;DP=37;ExcessHet=3.0103;FS=0.000;MLEAC=2;MLEAF=1.00;MQ=44.00;MQRankSum=0.000;QD=28.47;ReadPosRankSum=-0.067;SOR=0.869	GT:AD:DP:GQ:PL	1/1:2,35:37:24:1483,24,0
3R	17787268	.	T	C	1082.77	.	AC=2;AF=1.00;AN=2;DP=41;ExcessHet=3.0103;FS=0.000;MLEAC=2;MLEAF=1.00;MQ=43.95;QD=26.41;SOR=1.206	GT:AD:DP:GQ:PL	1/1:0,41:41:99:1111,123,0
3R	17787324	.	A	C	1154.77	.	AC=2;AF=1.00;AN=2;BaseQRankSum=-1.579;ClippingRankSum=0.000;DP=45;ExcessHet=3.0103;FS=0.000;MLEAC=2;MLEAF=1.00;MQ=43.96;MQRankSum=0.000;QD=25.66;ReadPosRankSum=1.458;SOR=0.223	GT:AD:DP:GQ:PL	1/1:1,44:45:99:1183,105,0
3R	17787341	.	G	C	1201.77	.	AC=2;AF=1.00;AN=2;DP=46;ExcessHet=3.0103;FS=0.000;MLEAC=2;MLEAF=1.00;MQ=43.96;QD=26.13;SOR=0.780	GT:AD:DP:GQ:PL	1/1:0,46:46:99:1230,137,0
3R	17787582	.	C	CTTGAA	1579.73	.	AC=2;AF=1.00;AN=2;DP=44;ExcessHet=3.0103;FS=0.000;MLEAC=2;MLEAF=1.00;MQ=44.00;QD=31.38;SOR=0.869	GT:AD:DP:GQ:PL	1/1:0,35:35:99:1617,111,0
3R	17787666	.	G	A	950.77	.	AC=2;AF=1.00;AN=2;DP=40;ExcessHet=3.0103;FS=0.000;MLEAC=2;MLEAF=1.00;MQ=44.00;QD=23.77;SOR=1.292	GT:AD:DP:GQ:PL	1/1:0,40:40:99:979,117,0
3R	17787685	.	C	T	1149.77	.	AC=2;AF=1.00;AN=2;DP=42;ExcessHet=3.0103;FS=0.000;MLEAC=2;MLEAF=1.00;MQ=44.00;QD=27.38;SOR=1.127	GT:AD:DP:GQ:PL	1/1:0,42:42:99:1178,126,0
3R	17788610	.	A	ATTT	346.73	.	AC=1;AF=0.500;AN=2;BaseQRankSum=0.352;ClippingRankSum=0.000;DP=28;ExcessHet=3.0103;FS=0.000;MLEAC=1;MLEAF=0.500;MQ=43.52;MQRankSum=0.483;QD=26.67;ReadPosRankSum=0.995;SOR=0.368	GT:AD:DP:GQ:PL	0/1:6,7:13:99:384,0,122
3R	17789009	.	T	A	1173.77	.	AC=2;AF=1.00;AN=2;BaseQRankSum=0.799;ClippingRankSum=0.000;DP=47;ExcessHet=3.0103;FS=3.087;MLEAC=2;MLEAF=1.00;MQ=44.00;MQRankSum=0.000;QD=24.97;ReadPosRankSum=2.615;SOR=0.114	GT:AD:DP:GQ:PL	1/1:2,45:47:84:1202,84,0
3R	17789181	.	A	C	1725.77	.	AC=2;AF=1.00;AN=2;DP=64;ExcessHet=3.0103;FS=0.000;MLEAC=2;MLEAF=1.00;MQ=44.00;QD=26.97;SOR=1.306	GT:AD:DP:GQ:PL	1/1:0,64:64:99:1754,192,0
3R	17789222	.	C	A	1752.77	.	AC=2;AF=1.00;AN=2;DP=65;ExcessHet=3.0103;FS=0.000;MLEAC=2;MLEAF=1.00;MQ=44.00;QD=26.97;SOR=0.854	GT:AD:DP:GQ:PL	1/1:0,65:65:99:1781,194,0
3R	17790174	.	A	T	2462.77	.	AC=2;AF=1.00;AN=2;DP=56;ExcessHet=3.0103;FS=0.000;MLEAC=2;MLEAF=1.00;MQ=43.86;QD=25.19;SOR=1.412	GT:AD:DP:GQ:PL	1/1:0,56:56:99:2491,169,0
3R	17790178	.	T	C	2475.77	.	AC=2;AF=1.00;AN=2;DP=53;ExcessHet=3.0103;FS=0.000;MLEAC=2;MLEAF=1.00;MQ=43.85;QD=32.36;SOR=1.287	GT:AD:DP:GQ:PL	1/1:0,53:53:99:2504,169,0
3R	17790187	.	C	T	2626.77	.	AC=2;AF=1.00;AN=2;DP=58;ExcessHet=3.0103;FS=0.000;MLEAC=2;MLEAF=1.00;MQ=43.86;QD=34.90;SOR=1.382	GT:AD:DP:GQ:PL	1/1:0,58:58:99:2655,178,0
3R	17790188	.	G	A	2626.77	.	AC=2;AF=1.00;AN=2;DP=59;ExcessHet=3.0103;FS=0.000;MLEAC=2;MLEAF=1.00;MQ=43.87;QD=25.66;SOR=1.316	GT:AD:DP:GQ:PL	1/1:0,59:59:99:2655,178,0
3R	17790197	.	C	A	2782.77	.	AC=2;AF=1.00;AN=2;DP=64;ExcessHet=3.0103;FS=0.000;MLEAC=2;MLEAF=1.00;MQ=43.88;QD=34.63;SOR=1.306	GT:AD:DP:GQ:PL	1/1:0,64:64:99:2811,193,0
3R	17790209	.	C	T	2814.77	.	AC=2;AF=1.00;AN=2;DP=63;ExcessHet=3.0103;FS=0.000;MLEAC=2;MLEAF=1.00;MQ=43.88;QD=29.81;SOR=1.366	GT:AD:DP:GQ:PL	1/1:0,63:63:99:2843,193,0
3R	17790218	.	A	C	2881.77	.	AC=2;AF=1.00;AN=2;DP=64;ExcessHet=3.0103;FS=0.000;MLEAC=2;MLEAF=1.00;MQ=43.88;QD=36.35;SOR=1.503	GT:AD:DP:GQ:PL	1/1:0,64:64:99:2910,196,0
3R	17790219	.	A	T	2911.77	.	AC=2;AF=1.00;AN=2;DP=62;ExcessHet=3.0103;FS=0.000;MLEAC=2;MLEAF=1.00;MQ=43.91;QD=33.93;SOR=1.430	GT:AD:DP:GQ:PL	1/1:0,62:62:99:2940,199,0
3R	17790228	.	C	A	2669.77	.	AC=2;AF=1.00;AN=2;DP=61;ExcessHet=3.0103;FS=0.000;MLEAC=2;MLEAF=1.00;MQ=43.94;QD=29.85;SOR=1.392	GT:AD:DP:GQ:PL	1/1:0,61:61:99:2698,184,0
3R	17790555	.	G	C	815.77	.	AC=2;AF=1.00;AN=2;BaseQRankSum=-1.268;ClippingRankSum=0.000;DP=35;ExcessHet=3.0103;FS=0.000;MLEAC=2;MLEAF=1.00;MQ=43.16;MQRankSum=-0.425;QD=23.31;ReadPosRankSum=1.437;SOR=1.179	GT:AD:DP:GQ:PL	1/1:1,34:35:75:844,75,0
3R	17790560	.	TGGGATG	T	1043.73	.	AC=2;AF=1.00;AN=2;DP=34;ExcessHet=3.0103;FS=0.000;MLEAC=2;MLEAF=1.00;MQ=42.62;QD=28.32;SOR=1.270	GT:AD:DP:GQ:PL	1/1:0,24:24:73:1081,73,0
3R	17790649	.	G	T	1000.77	.	AC=2;AF=1.00;AN=2;DP=23;ExcessHet=3.0103;FS=0.000;MLEAC=2;MLEAF=1.00;MQ=42.55;QD=29.71;SOR=0.776	GT:AD:DP:GQ:PL	1/1:0,23:23:69:1029,69,0
3R	17790650	.	G	T	1000.77	.	AC=2;AF=1.00;AN=2;DP=23;ExcessHet=3.0103;FS=0.000;MLEAC=2;MLEAF=1.00;MQ=42.55;QD=28.99;SOR=0.776	GT:AD:DP:GQ:PL	1/1:0,23:23:69:1029,69,0
3R	17790714	.	A	G	503.77	.	AC=2;AF=1.00;AN=2;DP=19;ExcessHet=3.0103;FS=0.000;MLEAC=2;MLEAF=1.00;MQ=44.00;QD=26.51;SOR=1.022	GT:AD:DP:GQ:PL	1/1:0,19:19:57:532,57,0
3R	17790760	.	C	CA	524.73	.	AC=2;AF=1.00;AN=2;BaseQRankSum=-0.418;ClippingRankSum=0.000;DP=26;ExcessHet=3.0103;FS=0.000;MLEAC=2;MLEAF=1.00;MQ=44.00;MQRankSum=0.000;QD=20.18;ReadPosRankSum=-0.133;SOR=0.425	GT:AD:DP:GQ:PL	1/1:1,25:26:57:562,57,0
3R	17790954	.	A	C	1276.77	.	AC=2;AF=1.00;AN=2;DP=46;ExcessHet=3.0103;FS=0.000;MLEAC=2;MLEAF=1.00;MQ=44.00;QD=27.76;SOR=1.464	GT:AD:DP:GQ:PL	1/1:0,46:46:99:1305,138,0
3R	17790965	.	C	G	2039.77	.	AC=2;AF=1.00;AN=2;DP=46;ExcessHet=3.0103;FS=0.000;MLEAC=2;MLEAF=1.00;MQ=44.00;QD=34.30;SOR=1.609	GT:AD:DP:GQ:PL	1/1:0,46:46:99:2068,138,0
3R	17790967	.	G	T	2039.77	.	AC=2;AF=1.00;AN=2;DP=46;ExcessHet=3.0103;FS=0.000;MLEAC=2;MLEAF=1.00;MQ=44.00;QD=29.76;SOR=1.609	GT:AD:DP:GQ:PL	1/1:0,46:46:99:2068,138,0
3R	17790968	.	C	A	2039.77	.	AC=2;AF=1.00;AN=2;DP=45;ExcessHet=3.0103;FS=0.000;MLEAC=2;MLEAF=1.00;MQ=44.00;QD=26.38;SOR=1.714	GT:AD:DP:GQ:PL	1/1:0,45:45:99:2068,138,0
3R	17790998	.	G	T	1404.77	.	AC=2;AF=1.00;AN=2;DP=50;ExcessHet=3.0103;FS=0.000;MLEAC=2;MLEAF=1.00;MQ=44.00;QD=28.10;SOR=1.802	GT:AD:DP:GQ:PL	1/1:0,50:50:99:1433,150,0
3R	17791611	.	C	G	956.77	.	AC=2;AF=1.00;AN=2;DP=23;ExcessHet=3.0103;FS=0.000;MLEAC=2;MLEAF=1.00;MQ=43.66;QD=25.32;SOR=1.426	GT:AD:DP:GQ:PL	1/1:0,23:23:69:985,69,0
3R	17791630	.	T	TGG	1184.73	.	AC=2;AF=1.00;AN=2;DP=25;ExcessHet=3.0103;FS=0.000;MLEAC=2;MLEAF=1.00;MQ=43.69;QD=32.14;SOR=1.136	GT:AD:DP:GQ:PL	1/1:0,25:25:84:1222,84,0
3R	17791634	.	TC	T	1201.73	.	AC=2;AF=1.00;AN=2;DP=24;ExcessHet=3.0103;FS=0.000;MLEAC=2;MLEAF=1.00;MQ=43.67;QD=32.33;SOR=0.693	GT:AD:DP:GQ:PL	1/1:0,24:24:84:1239,84,0
3R	17791636	.	TGAAAGCCCCAGCA	T	1111.73	.	AC=2;AF=1.00;AN=2;DP=26;ExcessHet=3.0103;FS=0.000;MLEAC=2;MLEAF=1.00;MQ=43.70;QD=32.10;SOR=0.846	GT:AD:DP:GQ:PL	1/1:0,26:26:78:1149,78,0
3R	17791821	.	CT	C	1017.73	.	AC=2;AF=1.00;AN=2;DP=30;ExcessHet=3.0103;FS=0.000;MLEAC=2;MLEAF=1.00;MQ=44.00;QD=33.92;SOR=1.143	GT:AD:DP:GQ:PL	1/1:0,30:30:90:1055,90,0
3R	17792300	.	C	T	2760.77	.	AC=2;AF=1.00;AN=2;DP=64;ExcessHet=3.0103;FS=0.000;MLEAC=2;MLEAF=1.00;MQ=44.00;QD=30.91;SOR=1.270	GT:AD:DP:GQ:PL	1/1:0,63:63:99:2789,190,0
3R	17792304	.	G	A	2693.77	.	AC=2;AF=1.00;AN=2;DP=62;ExcessHet=3.0103;FS=0.000;MLEAC=2;MLEAF=1.00;MQ=44.00;QD=26.18;SOR=1.392	GT:AD:DP:GQ:PL	1/1:0,61:61:99:2722,184,0
3R	17792436	.	A	ATT	2245.73	.	AC=2;AF=1.00;AN=2;DP=71;ExcessHet=3.0103;FS=0.000;MLEAC=2;MLEAF=1.00;MQ=44.00;QD=32.55;SOR=1.022	GT:AD:DP:GQ:PL	1/1:0,69:69:99:2283,213,0
3R	17792761	.	A	T	1118.77	.	AC=2;AF=1.00;AN=2;DP=41;ExcessHet=3.0103;FS=0.000;MLEAC=2;MLEAF=1.00;MQ=43.95;QD=27.29;SOR=0.843	GT:AD:DP:GQ:PL	1/1:0,41:41:99:1147,123,0
3R	17792879	.	ACCCCCC	A	2031.73	.	AC=2;AF=1.00;AN=2;DP=47;ExcessHet=3.0103;FS=0.000;MLEAC=2;MLEAF=1.00;MQ=43.96;QD=23.35;SOR=1.038	GT:AD:DP:GQ:PL	1/1:0,45:45:99:2069,139,0
3R	17792902	.	A	C	2176.77	.	AC=2;AF=1.00;AN=2;DP=48;ExcessHet=3.0103;FS=0.000;MLEAC=2;MLEAF=1.00;MQ=44.00;QD=25.40;SOR=1.067	GT:AD:DP:GQ:PL	1/1:0,48:48:99:2205,147,0
3R	17792904	.	A	G	2201.77	.	AC=2;AF=1.00;AN=2;DP=49;ExcessHet=3.0103;FS=0.000;MLEAC=2;MLEAF=1.00;MQ=44.00;QD=36.04;SOR=1.007	GT:AD:DP:GQ:PL	1/1:0,49:49:99:2230,150,0
3R	17792905	.	C	T	2201.77	.	AC=2;AF=1.00;AN=2;DP=50;ExcessHet=3.0103;FS=0.000;MLEAC=2;MLEAF=1.00;MQ=44.00;QD=29.80;SOR=0.952	GT:AD:DP:GQ:PL	1/1:0,50:50:99:2230,150,0
3R	17792973	.	G	T	1270.77	.	AC=2;AF=1.00;AN=2;BaseQRankSum=1.729;ClippingRankSum=0.000;DP=48;ExcessHet=3.0103;FS=0.000;MLEAC=2;MLEAF=1.00;MQ=44.00;MQRankSum=0.000;QD=26.47;ReadPosRankSum=-0.760;SOR=0.289	GT:AD:DP:GQ:PL	1/1:1,47:48:99:1299,134,0
3R	17793180	.	G	A	1790.77	.	AC=2;AF=1.00;AN=2;BaseQRankSum=-0.675;ClippingRankSum=0.000;DP=44;ExcessHet=3.0103;FS=3.103;MLEAC=2;MLEAF=1.00;MQ=43.22;MQRankSum=-0.682;QD=28.35;ReadPosRankSum=-1.157;SOR=0.105	GT:AD:DP:GQ:PL	1/1:2,42:44:45:1819,45,0
3R	17793182	.	C	T	1790.77	.	AC=2;AF=1.00;AN=2;BaseQRankSum=-1.208;ClippingRankSum=0.000;DP=45;ExcessHet=3.0103;FS=3.090;MLEAC=2;MLEAF=1.00;MQ=43.24;MQRankSum=-0.673;QD=29.20;ReadPosRankSum=-1.516;SOR=0.115	GT:AD:DP:GQ:PL	1/1:2,43:45:45:1819,45,0
3R	17793183	.	AAC	A	1781.73	.	AC=2;AF=1.00;AN=2;BaseQRankSum=-1.759;ClippingRankSum=0.000;DP=45;ExcessHet=3.0103;FS=3.090;MLEAC=2;MLEAF=1.00;MQ=43.24;MQRankSum=-0.673;QD=25.60;ReadPosRankSum=-1.544;SOR=0.115	GT:AD:DP:GQ:PL	1/1:2,43:45:45:1819,45,0
3R	17793316	.	G	GCCAACTACCAA	1384.73	.	AC=2;AF=1.00;AN=2;DP=29;ExcessHet=3.0103;FS=0.000;MLEAC=2;MLEAF=1.00;MQ=43.41;QD=33.93;SOR=1.697	GT:AD:DP:GQ:PL	1/1:0,26:26:96:1422,96,0
3R	17794147	.	AT	A	1457.73	.	AC=2;AF=1.00;AN=2;DP=46;ExcessHet=3.0103;FS=0.000;MLEAC=2;MLEAF=1.00;MQ=43.91;QD=32.39;SOR=1.280	GT:AD:DP:GQ:PL	1/1:0,45:45:99:1495,135,0
3R	17795716	3R_17795716_SNP	G	A	1214.77	.	AC=2;AF=1.00;AN=2;BaseQRankSum=-1.604;ClippingRankSum=0.000;DB;DP=48;ExcessHet=3.0103;FS=0.000;MLEAC=2;MLEAF=1.00;MQ=43.96;MQRankSum=0.000;QD=25.31;ReadPosRankSum=2.065;SOR=0.484	GT:AD:DP:GQ:PL	1/1:1,47:48:99:1243,111,0
3R	17796126	.	T	A	1561.77	.	AC=2;AF=1.00;AN=2;DP=58;ExcessHet=3.0103;FS=0.000;MLEAC=2;MLEAF=1.00;MQ=43.97;QD=26.93;SOR=1.085	GT:AD:DP:GQ:PL	1/1:0,58:58:99:1590,174,0
3R	17796159	.	C	A	1874.77	.	AC=2;AF=1.00;AN=2;DP=67;ExcessHet=3.0103;FS=0.000;MLEAC=2;MLEAF=1.00;MQ=43.97;QD=28.41;SOR=0.754	GT:AD:DP:GQ:PL	1/1:0,66:66:99:1903,198,0
3R	17797128	.	C	T	852.77	.	AC=2;AF=1.00;AN=2;BaseQRankSum=-0.252;ClippingRankSum=0.000;DP=35;ExcessHet=3.0103;FS=4.301;MLEAC=2;MLEAF=1.00;MQ=43.69;MQRankSum=-0.269;QD=24.36;ReadPosRankSum=-0.601;SOR=1.218	GT:AD:DP:GQ:PL	1/1:1,34:35:76:881,76,0
3R	17797342	.	A	G	1056.77	.	AC=2;AF=1.00;AN=2;DP=40;ExcessHet=3.0103;FS=0.000;MLEAC=2;MLEAF=1.00;MQ=44.00;QD=27.10;SOR=1.236	GT:AD:DP:GQ:PL	1/1:0,39:39:99:1085,117,0
3R	17798580	.	A	G	1508.77	.	AC=2;AF=1.00;AN=2;BaseQRankSum=-1.724;ClippingRankSum=0.000;DP=64;ExcessHet=3.0103;FS=2.167;MLEAC=2;MLEAF=1.00;MQ=44.00;MQRankSum=0.000;QD=23.57;ReadPosRankSum=1.799;SOR=0.503	GT:AD:DP:GQ:PL	1/1:3,61:64:99:1537,105,0
3R	17799016	.	G	A	1608.77	.	AC=2;AF=1.00;AN=2;DP=58;ExcessHet=3.0103;FS=0.000;MLEAC=2;MLEAF=1.00;MQ=42.71;QD=27.74;SOR=1.085	GT:AD:DP:GQ:PL	1/1:0,58:58:99:1637,174,0
3R	17799043	.	G	T	2543.77	.	AC=2;AF=1.00;AN=2;DP=59;ExcessHet=3.0103;FS=0.000;MLEAC=2;MLEAF=1.00;MQ=42.07;QD=28.23;SOR=1.316	GT:AD:DP:GQ:PL	1/1:0,59:59:99:2572,183,0
3R	17799067	.	T	TTAAAC	2599.73	.	AC=2;AF=1.00;AN=2;DP=55;ExcessHet=3.0103;FS=0.000;MLEAC=2;MLEAF=1.00;MQ=41.38;QD=27.79;SOR=1.262	GT:AD:DP:GQ:PL	1/1:0,55:55:99:2637,178,0
3R	17799068	.	G	GTGGT	2617.73	.	AC=2;AF=1.00;AN=2;DP=54;ExcessHet=3.0103;FS=0.000;MLEAC=2;MLEAF=1.00;MQ=41.33;QD=29.59;SOR=1.329	GT:AD:DP:GQ:PL	1/1:0,54:54:99:2655,178,0
3R	17799069	.	C	CA	2662.73	.	AC=2;AF=1.00;AN=2;DP=55;ExcessHet=3.0103;FS=0.000;MLEAC=2;MLEAF=1.00;MQ=40.98;QD=35.06;SOR=1.262	GT:AD:DP:GQ:PL	1/1:0,55:55:99:2700,181,0
3R	17799071	.	T	G	2536.77	.	AC=2;AF=1.00;AN=2;DP=57;ExcessHet=3.0103;FS=0.000;MLEAC=2;MLEAF=1.00;MQ=41.05;QD=29.50;SOR=1.342	GT:AD:DP:GQ:PL	1/1:0,57:57:99:2565,172,0
3R	17799073	.	G	GAT	2662.73	.	AC=2;AF=1.00;AN=2;DP=55;ExcessHet=3.0103;FS=0.000;MLEAC=2;MLEAF=1.00;MQ=40.94;QD=27.64;SOR=1.371	GT:AD:DP:GQ:PL	1/1:0,55:55:99:2700,181,0
3R	17799096	.	T	TTTGTAGATA	2527.73	.	AC=2;AF=1.00;AN=2;DP=51;ExcessHet=3.0103;FS=0.000;MLEAC=2;MLEAF=1.00;MQ=40.16;QD=32.75;SOR=1.436	GT:AD:DP:GQ:PL	1/1:0,51:51:99:2565,172,0
3R	17799111	.	T	A	2574.77	.	AC=2;AF=1.00;AN=2;DP=57;ExcessHet=3.0103;FS=0.000;MLEAC=2;MLEAF=1.00;MQ=40.76;QD=26.99;SOR=0.877	GT:AD:DP:GQ:PL	1/1:0,57:57:99:2603,180,0
3R	17799119	.	C	G	2563.77	.	AC=2;AF=1.00;AN=2;DP=59;ExcessHet=3.0103;FS=0.000;MLEAC=2;MLEAF=1.00;MQ=40.93;QD=30.28;SOR=0.950	GT:AD:DP:GQ:PL	1/1:0,59:59:99:2592,180,0
3R	17799248	.	T	A	1300.77	.	AC=2;AF=1.00;AN=2;DP=47;ExcessHet=3.0103;FS=0.000;MLEAC=2;MLEAF=1.00;MQ=42.62;QD=27.68;SOR=1.378	GT:AD:DP:GQ:PL	1/1:0,47:47:99:1329,141,0
3R	17799263	.	G	C	1111.77	.	AC=2;AF=1.00;AN=2;DP=42;ExcessHet=3.0103;FS=0.000;MLEAC=2;MLEAF=1.00;MQ=42.52;QD=26.47;SOR=1.402	GT:AD:DP:GQ:PL	1/1:0,42:42:99:1140,126,0
3R	17799291	.	T	TA	1810.73	.	AC=2;AF=1.00;AN=2;DP=40;ExcessHet=3.0103;FS=0.000;MLEAC=2;MLEAF=1.00;MQ=42.34;QD=31.90;SOR=1.609	GT:AD:DP:GQ:PL	1/1:0,40:40:99:1848,126,0
3R	17799293	.	CT	C	1810.73	.	AC=2;AF=1.00;AN=2;DP=40;ExcessHet=3.0103;FS=0.000;MLEAC=2;MLEAF=1.00;MQ=42.39;QD=31.29;SOR=1.445	GT:AD:DP:GQ:PL	1/1:0,40:40:99:1848,126,0
3R	17799317	.	T	C	1711.77	.	AC=2;AF=1.00;AN=2;DP=39;ExcessHet=3.0103;FS=0.000;MLEAC=2;MLEAF=1.00;MQ=42.50;QD=31.71;SOR=1.387	GT:AD:DP:GQ:PL	1/1:0,39:39:99:1740,117,0
3R	17799320	.	A	G	1858.77	.	AC=2;AF=1.00;AN=2;DP=43;ExcessHet=3.0103;FS=0.000;MLEAC=2;MLEAF=1.00;MQ=42.60;QD=30.34;SOR=1.455	GT:AD:DP:GQ:PL	1/1:0,43:43:99:1887,129,0
3R	17799340	.	A	G	1212.77	.	AC=2;AF=1.00;AN=2;DP=45;ExcessHet=3.0103;FS=0.000;MLEAC=2;MLEAF=1.00;MQ=42.66;QD=26.95;SOR=1.880	GT:AD:DP:GQ:PL	1/1:0,45:45:99:1241,135,0
3R	17799361	.	C	G	1274.77	.	AC=2;AF=1.00;AN=2;DP=47;ExcessHet=3.0103;FS=0.000;MLEAC=2;MLEAF=1.00;MQ=42.78;QD=27.12;SOR=1.514	GT:AD:DP:GQ:PL	1/1:0,47:47:99:1303,141,0
3R	17799377	.	A	C	1183.77	.	AC=2;AF=1.00;AN=2;DP=44;ExcessHet=3.0103;FS=0.000;MLEAC=2;MLEAF=1.00;MQ=42.91;QD=26.90;SOR=1.508	GT:AD:DP:GQ:PL	1/1:0,44:44:99:1212,131,0
3R	17799520	.	T	G	2312.77	.	AC=2;AF=1.00;AN=2;DP=54;ExcessHet=3.0103;FS=0.000;MLEAC=2;MLEAF=1.00;MQ=44.00;QD=34.37;SOR=1.244	GT:AD:DP:GQ:PL	1/1:0,52:52:99:2341,160,0
3R	17799523	.	C	T	2279.77	.	AC=2;AF=1.00;AN=2;DP=54;ExcessHet=3.0103;FS=0.000;MLEAC=2;MLEAF=1.00;MQ=43.96;QD=31.33;SOR=1.136	GT:AD:DP:GQ:PL	1/1:0,52:52:99:2308,157,0
3R	17799732	.	A	G	1267.77	.	AC=2;AF=1.00;AN=2;DP=47;ExcessHet=3.0103;FS=0.000;MLEAC=2;MLEAF=1.00;MQ=44.00;QD=26.97;SOR=0.919	GT:AD:DP:GQ:PL	1/1:0,47:47:99:1296,141,0
3R	17799771	.	T	C	1272.77	.	AC=2;AF=1.00;AN=2;BaseQRankSum=-0.414;ClippingRankSum=0.000;DP=52;ExcessHet=3.0103;FS=0.000;MLEAC=2;MLEAF=1.00;MQ=44.00;MQRankSum=0.000;QD=24.48;ReadPosRankSum=0.192;SOR=1.390	GT:AD:DP:GQ:PL	1/1:2,50:52:99:1301,100,0
3R	17799807	.	T	C	1992.77	.	AC=2;AF=1.00;AN=2;BaseQRankSum=1.327;ClippingRankSum=0.000;DP=51;ExcessHet=3.0103;FS=2.960;MLEAC=2;MLEAF=1.00;MQ=44.00;MQRankSum=0.000;QD=29.56;ReadPosRankSum=-1.401;SOR=1.911	GT:AD:DP:GQ:PL	1/1:2,49:51:71:2021,71,0
3R	17799831	.	G	A	2033.77	.	AC=2;AF=1.00;AN=2;BaseQRankSum=0.377;ClippingRankSum=0.000;DP=52;ExcessHet=3.0103;FS=3.030;MLEAC=2;MLEAF=1.00;MQ=44.00;MQRankSum=0.000;QD=28.79;ReadPosRankSum=-0.657;SOR=1.958	GT:AD:DP:GQ:PL	1/1:2,50:52:74:2062,74,0
3R	17801220	.	T	A	1641.77	.	AC=2;AF=1.00;AN=2;DP=61;ExcessHet=3.0103;FS=0.000;MLEAC=2;MLEAF=1.00;MQ=44.00;QD=27.36;SOR=0.906	GT:AD:DP:GQ:PL	1/1:0,60:60:99:1670,179,0
3R	17801647	.	T	G	1647.77	.	AC=2;AF=1.00;AN=2;BaseQRankSum=0.701;ClippingRankSum=0.000;DP=63;ExcessHet=3.0103;FS=4.376;MLEAC=2;MLEAF=1.00;MQ=43.66;MQRankSum=-0.270;QD=26.16;ReadPosRankSum=-0.610;SOR=1.232	GT:AD:DP:GQ:PL	1/1:1,62:63:99:1676,160,0
3R	17801858	.	G	A	1588.77	.	AC=2;AF=1.00;AN=2;DP=59;ExcessHet=3.0103;FS=0.000;MLEAC=2;MLEAF=1.00;MQ=43.93;QD=26.93;SOR=0.871	GT:AD:DP:GQ:PL	1/1:0,59:59:99:1617,177,0
3R	17802505	.	G	C	870.77	.	AC=2;AF=1.00;AN=2;DP=34;ExcessHet=3.0103;FS=0.000;MLEAC=2;MLEAF=1.00;MQ=44.00;QD=25.61;SOR=1.609	GT:AD:DP:GQ:PL	1/1:0,34:34:99:899,101,0
3R	17802533	.	A	G	1008.77	.	AC=2;AF=1.00;AN=2;DP=37;ExcessHet=3.0103;FS=0.000;MLEAC=2;MLEAF=1.00;MQ=44.00;QD=27.26;SOR=1.121	GT:AD:DP:GQ:PL	1/1:0,37:37:99:1037,111,0
3R	17802615	.	A	C	1470.77	.	AC=2;AF=1.00;AN=2;BaseQRankSum=1.178;ClippingRankSum=0.000;DP=37;ExcessHet=3.0103;FS=0.000;MLEAC=2;MLEAF=1.00;MQ=44.00;MQRankSum=0.000;QD=36.10;ReadPosRankSum=-0.371;SOR=0.358	GT:AD:DP:GQ:PL	1/1:1,35:36:63:1499,63,0
3R	17802623	.	T	A	1447.77	.	AC=2;AF=1.00;AN=2;BaseQRankSum=-0.156;ClippingRankSum=0.000;DP=35;ExcessHet=3.0103;FS=0.000;MLEAC=2;MLEAF=1.00;MQ=44.00;MQRankSum=0.000;QD=31.63;ReadPosRankSum=-0.559;SOR=0.330	GT:AD:DP:GQ:PL	1/1:1,34:35:60:1476,60,0
3R	17802648	.	G	T	988.77	.	AC=2;AF=1.00;AN=2;BaseQRankSum=1.802;ClippingRankSum=0.000;DP=38;ExcessHet=3.0103;FS=0.000;MLEAC=2;MLEAF=1.00;MQ=44.00;MQRankSum=0.000;QD=26.02;ReadPosRankSum=1.247;SOR=0.416	GT:AD:DP:GQ:PL	1/1:1,37:38:99:1017,104,0
3R	17802681	.	C	T	1589.77	.	AC=2;AF=1.00;AN=2;DP=36;ExcessHet=3.0103;FS=0.000;MLEAC=2;MLEAF=1.00;MQ=44.00;QD=32.87;SOR=0.693	GT:AD:DP:GQ:PL	1/1:0,36:36:99:1618,111,0
3R	17802685	.	C	A	1628.77	.	AC=2;AF=1.00;AN=2;DP=38;ExcessHet=3.0103;FS=0.000;MLEAC=2;MLEAF=1.00;MQ=44.00;QD=28.29;SOR=0.798	GT:AD:DP:GQ:PL	1/1:0,38:38:99:1657,114,0
3R	17802702	.	C	T	997.77	.	AC=2;AF=1.00;AN=2;DP=36;ExcessHet=3.0103;FS=0.000;MLEAC=2;MLEAF=1.00;MQ=44.00;QD=27.72;SOR=0.804	GT:AD:DP:GQ:PL	1/1:0,36:36:99:1026,108,0
3R	17802743	.	C	T	1239.77	.	AC=2;AF=1.00;AN=2;DP=45;ExcessHet=3.0103;FS=0.000;MLEAC=2;MLEAF=1.00;MQ=43.96;QD=27.55;SOR=0.829	GT:AD:DP:GQ:PL	1/1:0,45:45:99:1268,135,0
3R	17802764	.	T	C	1255.77	.	AC=2;AF=1.00;AN=2;DP=48;ExcessHet=3.0103;FS=0.000;MLEAC=2;MLEAF=1.00;MQ=43.96;QD=26.16;SOR=0.693	GT:AD:DP:GQ:PL	1/1:0,48:48:99:1284,143,0
3R	17802811	.	A	T	1232.77	.	AC=2;AF=1.00;AN=2;DP=45;ExcessHet=3.0103;FS=0.000;MLEAC=2;MLEAF=1.00;MQ=43.96;QD=27.39;SOR=0.737	GT:AD:DP:GQ:PL	1/1:0,45:45:99:1261,135,0
3R	17802823	.	A	G	1102.77	.	AC=2;AF=1.00;AN=2;DP=40;ExcessHet=3.0103;FS=0.000;MLEAC=2;MLEAF=1.00;MQ=43.95;QD=27.57;SOR=0.793	GT:AD:DP:GQ:PL	1/1:0,40:40:99:1131,120,0
3R	17802864	.	T	C	1306.77	.	AC=2;AF=1.00;AN=2;DP=48;ExcessHet=3.0103;FS=0.000;MLEAC=2;MLEAF=1.00;MQ=43.92;QD=27.22;SOR=1.067	GT:AD:DP:GQ:PL	1/1:0,48:48:99:1335,144,0
3R	17805393	.	C	T	2081.77	.	AC=2;AF=1.00;AN=2;DP=75;ExcessHet=3.0103;FS=0.000;MLEAC=2;MLEAF=1.00;MQ=43.97;QD=27.76;SOR=1.091	GT:AD:DP:GQ:PL	1/1:0,75:75:99:2110,225,0
3R	17805480	.	A	C	2127.77	.	AC=2;AF=1.00;AN=2;DP=80;ExcessHet=3.0103;FS=0.000;MLEAC=2;MLEAF=1.00;MQ=44.00;QD=26.60;SOR=0.908	GT:AD:DP:GQ:PL	1/1:0,80:80:99:2156,238,0
3R	17806152	.	A	G	1254.77	.	AC=2;AF=1.00;AN=2;DP=47;ExcessHet=3.0103;FS=0.000;MLEAC=2;MLEAF=1.00;MQ=44.00;QD=26.70;SOR=0.735	GT:AD:DP:GQ:PL	1/1:0,47:47:99:1283,141,0
3R	17806397	.	C	A	1095.77	.	AC=2;AF=1.00;AN=2;DP=40;ExcessHet=3.0103;FS=0.000;MLEAC=2;MLEAF=1.00;MQ=44.00;QD=27.39;SOR=1.022	GT:AD:DP:GQ:PL	1/1:0,40:40:99:1124,120,0
3R	17806494	.	G	A	2301.77	.	AC=2;AF=1.00;AN=2;DP=51;ExcessHet=3.0103;FS=0.000;MLEAC=2;MLEAF=1.00;MQ=44.00;QD=33.22;SOR=1.094	GT:AD:DP:GQ:PL	1/1:0,51:51:99:2330,159,0
3R	17806500	.	G	T	2260.77	.	AC=2;AF=1.00;AN=2;DP=52;ExcessHet=3.0103;FS=0.000;MLEAC=2;MLEAF=1.00;MQ=44.00;QD=27.00;SOR=1.036	GT:AD:DP:GQ:PL	1/1:0,52:52:99:2289,156,0
3R	17806521	.	A	C	2335.77	.	AC=2;AF=1.00;AN=2;DP=53;ExcessHet=3.0103;FS=0.000;MLEAC=2;MLEAF=1.00;MQ=44.00;QD=27.34;SOR=0.730	GT:AD:DP:GQ:PL	1/1:0,53:53:99:2364,160,0
3R	17806524	.	T	C	2335.77	.	AC=2;AF=1.00;AN=2;DP=53;ExcessHet=3.0103;FS=0.000;MLEAC=2;MLEAF=1.00;MQ=44.00;QD=28.17;SOR=0.730	GT:AD:DP:GQ:PL	1/1:0,53:53:99:2364,160,0
3R	17806571	.	T	A	1505.77	.	AC=2;AF=1.00;AN=2;DP=54;ExcessHet=3.0103;FS=0.000;MLEAC=2;MLEAF=1.00;MQ=44.00;QD=27.88;SOR=0.693	GT:AD:DP:GQ:PL	1/1:0,54:54:99:1534,162,0
3R	17806616	.	G	T	2731.77	.	AC=2;AF=1.00;AN=2;DP=61;ExcessHet=3.0103;FS=0.000;MLEAC=2;MLEAF=1.00;MQ=44.00;QD=29.99;SOR=0.793	GT:AD:DP:GQ:PL	1/1:0,61:61:99:2760,193,0
3R	17806618	.	G	C	2731.77	.	AC=2;AF=1.00;AN=2;DP=62;ExcessHet=3.0103;FS=0.000;MLEAC=2;MLEAF=1.00;MQ=44.00;QD=30.28;SOR=0.826	GT:AD:DP:GQ:PL	1/1:0,62:62:99:2760,193,0
3R	17806862	.	G	A	1350.77	.	AC=2;AF=1.00;AN=2;DP=52;ExcessHet=3.0103;FS=0.000;MLEAC=2;MLEAF=1.00;MQ=44.00;QD=25.98;SOR=0.853	GT:AD:DP:GQ:PL	1/1:0,52:52:99:1379,155,0
3R	17806895	.	A	T	1642.77	.	AC=2;AF=1.00;AN=2;DP=62;ExcessHet=3.0103;FS=0.000;MLEAC=2;MLEAF=1.00;MQ=44.00;QD=26.93;SOR=0.725	GT:AD:DP:GQ:PL	1/1:0,61:61:99:1671,183,0
3R	17807039	.	G	A	1991.77	.	AC=2;AF=1.00;AN=2;DP=47;ExcessHet=3.0103;FS=0.000;MLEAC=2;MLEAF=1.00;MQ=44.00;QD=30.57;SOR=0.823	GT:AD:DP:GQ:PL	1/1:0,47:47:99:2020,141,0
3R	17807046	.	C	T	1988.77	.	AC=2;AF=1.00;AN=2;DP=44;ExcessHet=3.0103;FS=0.000;MLEAC=2;MLEAF=1.00;MQ=44.00;QD=29.02;SOR=0.693	GT:AD:DP:GQ:PL	1/1:0,44:44:99:2017,141,0
3R	17807086	.	C	T	1392.77	.	AC=2;AF=1.00;AN=2;DP=51;ExcessHet=3.0103;FS=0.000;MLEAC=2;MLEAF=1.00;MQ=43.89;QD=27.31;SOR=0.732	GT:AD:DP:GQ:PL	1/1:0,51:51:99:1421,152,0
3R	17807351	.	A	T	2398.77	.	AC=2;AF=1.00;AN=2;DP=55;ExcessHet=3.0103;FS=0.000;MLEAC=2;MLEAF=1.00;MQ=43.96;QD=31.72;SOR=1.118	GT:AD:DP:GQ:PL	1/1:0,54:54:99:2427,166,0
3R	17807356	.	G	A	2466.77	.	AC=2;AF=1.00;AN=2;DP=58;ExcessHet=3.0103;FS=0.000;MLEAC=2;MLEAF=1.00;MQ=43.97;QD=31.72;SOR=1.047	GT:AD:DP:GQ:PL	1/1:0,57:57:99:2495,172,0
3R	17807392	.	G	A	2137.77	.	AC=2;AF=1.00;AN=2;DP=52;ExcessHet=3.0103;FS=0.000;MLEAC=2;MLEAF=1.00;MQ=43.96;QD=28.33;SOR=1.314	GT:AD:DP:GQ:PL	1/1:0,51:51:99:2166,153,0
3R	17807412	.	C	T	2118.77	.	AC=2;AF=1.00;AN=2;DP=51;ExcessHet=3.0103;FS=0.000;MLEAC=2;MLEAF=1.00;MQ=43.96;QD=31.52;SOR=1.390	GT:AD:DP:GQ:PL	1/1:0,50:50:99:2147,150,0
3R	17807490	.	A	T	1394.77	.	AC=2;AF=1.00;AN=2;BaseQRankSum=1.784;ClippingRankSum=0.000;DP=52;ExcessHet=3.0103;FS=4.150;MLEAC=2;MLEAF=1.00;MQ=44.00;MQRankSum=0.000;QD=26.82;ReadPosRankSum=1.246;SOR=1.089	GT:AD:DP:GQ:PL	1/1:1,51:52:99:1423,146,0
3R	17808095	.	G	A	1076.77	.	AC=2;AF=1.00;AN=2;DP=40;ExcessHet=3.0103;FS=0.000;MLEAC=2;MLEAF=1.00;MQ=44.00;QD=26.92;SOR=1.022	GT:AD:DP:GQ:PL	1/1:0,40:40:99:1105,119,0
3R	17808359	.	T	C	932.77	.	AC=2;AF=1.00;AN=2;DP=35;ExcessHet=3.0103;FS=0.000;MLEAC=2;MLEAF=1.00;MQ=44.00;QD=26.65;SOR=1.002	GT:AD:DP:GQ:PL	1/1:0,35:35:99:961,105,0
3R	17809401	.	C	CCTT	2310.73	.	AC=2;AF=1.00;AN=2;DP=53;ExcessHet=3.0103;FS=0.000;MLEAC=2;MLEAF=1.00;MQ=44.00;QD=27.71;SOR=1.179	GT:AD:DP:GQ:PL	1/1:0,53:53:99:2348,159,0
3R	17809478	.	T	C	1194.77	.	AC=2;AF=1.00;AN=2;DP=46;ExcessHet=3.0103;FS=0.000;MLEAC=2;MLEAF=1.00;MQ=44.00;QD=25.97;SOR=0.693	GT:AD:DP:GQ:PL	1/1:0,46:46:99:1223,136,0
3R	17812304	.	TA	T	2056.73	.	AC=2;AF=1.00;AN=2;DP=69;ExcessHet=3.0103;FS=0.000;MLEAC=2;MLEAF=1.00;MQ=43.97;QD=29.81;SOR=0.722	GT:AD:DP:GQ:PL	1/1:0,69:69:99:2094,207,0
3R	17812621	.	G	A	1953.77	.	AC=2;AF=1.00;AN=2;DP=74;ExcessHet=3.0103;FS=0.000;MLEAC=2;MLEAF=1.00;MQ=44.00;QD=26.76;SOR=1.179	GT:AD:DP:GQ:PL	1/1:0,73:73:99:1982,218,0
3R	17813485	.	CA	C	864.73	.	AC=2;AF=1.00;AN=2;BaseQRankSum=1.129;ClippingRankSum=0.000;DP=66;ExcessHet=3.0103;FS=1.604;MLEAC=2;MLEAF=1.00;MQ=44.00;MQRankSum=0.000;QD=14.66;ReadPosRankSum=0.803;SOR=1.077	GT:AD:DP:GQ:PL	1/1:6,53:59:72:902,72,0
3R	17814466	.	A	ATAT	2347.73	.	AC=2;AF=1.00;AN=2;DP=57;ExcessHet=3.0103;FS=0.000;MLEAC=2;MLEAF=1.00;MQ=43.50;QD=33.77;SOR=1.270	GT:AD:DP:GQ:PL	1/1:0,53:53:99:2385,159,0
3R	17814474	.	A	T	2536.77	.	AC=2;AF=1.00;AN=2;DP=56;ExcessHet=3.0103;FS=0.000;MLEAC=2;MLEAF=1.00;MQ=43.49;QD=27.43;SOR=1.371	GT:AD:DP:GQ:PL	1/1:0,55:55:99:2565,172,0
3R	17814480	.	G	T	2567.77	.	AC=2;AF=1.00;AN=2;DP=57;ExcessHet=3.0103;FS=0.000;MLEAC=2;MLEAF=1.00;MQ=43.50;QD=34.51;SOR=1.302	GT:AD:DP:GQ:PL	1/1:0,56:56:99:2596,175,0
3R	17814481	.	C	T	2623.77	.	AC=2;AF=1.00;AN=2;DP=57;ExcessHet=3.0103;FS=0.000;MLEAC=2;MLEAF=1.00;MQ=43.50;QD=25.51;SOR=1.302	GT:AD:DP:GQ:PL	1/1:0,56:56:99:2652,181,0
3R	17814483	.	C	A	2578.77	.	AC=2;AF=1.00;AN=2;DP=59;ExcessHet=3.0103;FS=0.000;MLEAC=2;MLEAF=1.00;MQ=43.52;QD=28.38;SOR=1.179	GT:AD:DP:GQ:PL	1/1:0,58:58:99:2607,178,0
3R	17814497	.	A	G	1273.77	.	AC=2;AF=1.00;AN=2;BaseQRankSum=0.369;ClippingRankSum=0.000;DP=58;ExcessHet=3.0103;FS=5.321;MLEAC=2;MLEAF=1.00;MQ=43.61;MQRankSum=-0.935;QD=22.75;ReadPosRankSum=-0.764;SOR=0.127	GT:AD:DP:GQ:PL	1/1:4,52:56:55:1302,55,0
3R	17814512	.	A	C	1476.77	.	AC=2;AF=1.00;AN=2;DP=59;ExcessHet=3.0103;FS=0.000;MLEAC=2;MLEAF=1.00;MQ=43.65;QD=25.46;SOR=1.609	GT:AD:DP:GQ:PL	1/1:0,58:58:99:1505,172,0
3R	17814604	.	C	CT	2019.73	.	AC=2;AF=1.00;AN=2;DP=47;ExcessHet=3.0103;FS=0.000;MLEAC=2;MLEAF=1.00;MQ=43.71;QD=29.07;SOR=0.976	GT:AD:DP:GQ:PL	1/1:0,46:46:99:2057,141,0
3R	17814620	.	A	T	1996.77	.	AC=2;AF=1.00;AN=2;DP=45;ExcessHet=3.0103;FS=0.000;MLEAC=2;MLEAF=1.00;MQ=43.74;QD=30.45;SOR=0.929	GT:AD:DP:GQ:PL	1/1:0,45:45:99:2025,138,0
3R	17814674	.	T	A	1510.77	.	AC=2;AF=1.00;AN=2;DP=36;ExcessHet=3.0103;FS=0.000;MLEAC=2;MLEAF=1.00;MQ=43.73;QD=26.59;SOR=0.869	GT:AD:DP:GQ:PL	1/1:0,35:35:99:1539,105,0
3R	17814680	.	TG	T	1458.73	.	AC=2;AF=1.00;AN=2;DP=35;ExcessHet=3.0103;FS=0.000;MLEAC=2;MLEAF=1.00;MQ=43.72;QD=31.99;SOR=0.941	GT:AD:DP:GQ:PL	1/1:0,34:34:99:1496,102,0
3R	17814706	.	A	AGGG	1817.73	.	AC=2;AF=1.00;AN=2;DP=43;ExcessHet=3.0103;FS=0.000;MLEAC=2;MLEAF=1.00;MQ=43.70;QD=27.94;SOR=0.788	GT:AD:DP:GQ:PL	1/1:0,42:42:99:1855,126,0
3R	17815634	.	A	G	1799.77	.	AC=2;AF=1.00;AN=2;DP=41;ExcessHet=3.0103;FS=0.000;MLEAC=2;MLEAF=1.00;MQ=44.00;QD=27.60;SOR=0.843	GT:AD:DP:GQ:PL	1/1:0,41:41:99:1828,126,0
3R	17815637	.	A	G	1770.77	.	AC=2;AF=1.00;AN=2;DP=41;ExcessHet=3.0103;FS=0.000;MLEAC=2;MLEAF=1.00;MQ=44.00;QD=25.55;SOR=0.843	GT:AD:DP:GQ:PL	1/1:0,41:41:99:1799,123,0
3R	17815857	.	T	C	1806.77	.	AC=2;AF=1.00;AN=2;DP=65;ExcessHet=3.0103;FS=0.000;MLEAC=2;MLEAF=1.00;MQ=43.91;QD=27.80;SOR=0.925	GT:AD:DP:GQ:PL	1/1:0,65:65:99:1835,195,0
3R	17815925	.	ACTTTT	A	2797.73	.	AC=2;AF=1.00;AN=2;DP=62;ExcessHet=3.0103;FS=0.000;MLEAC=2;MLEAF=1.00;MQ=43.84;QD=26.25;SOR=0.899	GT:AD:DP:GQ:PL	1/1:0,62:62:99:2835,190,0
3R	17815930	.	T	TAAG	2797.73	.	AC=2;AF=1.00;AN=2;DP=62;ExcessHet=3.0103;FS=0.000;MLEAC=2;MLEAF=1.00;MQ=43.84;QD=26.98;SOR=0.899	GT:AD:DP:GQ:PL	1/1:0,62:62:99:2835,190,0
3R	17815961	.	G	A	1793.77	.	AC=2;AF=1.00;AN=2;DP=64;ExcessHet=3.0103;FS=0.000;MLEAC=2;MLEAF=1.00;MQ=43.74;QD=28.03;SOR=0.892	GT:AD:DP:GQ:PL	1/1:0,64:64:99:1822,192,0
3R	17815979	.	C	A	2885.77	.	AC=2;AF=1.00;AN=2;DP=66;ExcessHet=3.0103;FS=0.000;MLEAC=2;MLEAF=1.00;MQ=43.35;QD=30.56;SOR=0.957	GT:AD:DP:GQ:PL	1/1:0,66:66:99:2914,202,0
3R	17815988	.	C	T	2774.77	.	AC=2;AF=1.00;AN=2;DP=63;ExcessHet=3.0103;FS=0.000;MLEAC=2;MLEAF=1.00;MQ=43.38;QD=31.26;SOR=1.010	GT:AD:DP:GQ:PL	1/1:0,63:63:99:2803,190,0
3R	17816020	.	G	A	1927.77	.	AC=2;AF=1.00;AN=2;DP=70;ExcessHet=3.0103;FS=0.000;MLEAC=2;MLEAF=1.00;MQ=43.41;QD=27.54;SOR=0.874	GT:AD:DP:GQ:PL	1/1:0,70:70:99:1956,210,0
3R	17816035	.	C	A	1882.77	.	AC=2;AF=1.00;AN=2;BaseQRankSum=1.796;ClippingRankSum=0.000;DP=70;ExcessHet=3.0103;FS=0.000;MLEAC=2;MLEAF=1.00;MQ=43.41;MQRankSum=2.513;QD=26.90;ReadPosRankSum=0.668;SOR=0.286	GT:AD:DP:GQ:PL	1/1:1,69:70:99:1911,200,0
3R	17816067	.	A	G	2704.77	.	AC=2;AF=1.00;AN=2;DP=60;ExcessHet=3.0103;FS=0.000;MLEAC=2;MLEAF=1.00;MQ=43.54;QD=36.92;SOR=0.831	GT:AD:DP:GQ:PL	1/1:0,60:60:99:2733,184,0
3R	17816069	.	C	T	2704.77	.	AC=2;AF=1.00;AN=2;DP=61;ExcessHet=3.0103;FS=0.000;MLEAC=2;MLEAF=1.00;MQ=43.54;QD=28.76;SOR=0.793	GT:AD:DP:GQ:PL	1/1:0,61:61:99:2733,184,0
3R	17816074	.	T	G	2479.77	.	AC=2;AF=1.00;AN=2;DP=56;ExcessHet=3.0103;FS=0.000;MLEAC=2;MLEAF=1.00;MQ=43.74;QD=34.00;SOR=0.693	GT:AD:DP:GQ:PL	1/1:0,56:56:99:2508,169,0
3R	17816284	.	A	T	1432.77	.	AC=2;AF=1.00;AN=2;DP=54;ExcessHet=3.0103;FS=0.000;MLEAC=2;MLEAF=1.00;MQ=43.89;QD=26.53;SOR=1.118	GT:AD:DP:GQ:PL	1/1:0,54:54:99:1461,161,0
3R	17816329	.	AT	A	533.73	.	AC=2;AF=1.00;AN=2;BaseQRankSum=1.740;ClippingRankSum=0.000;DP=58;ExcessHet=3.0103;FS=0.000;MLEAC=2;MLEAF=1.00;MQ=43.90;MQRankSum=-0.207;QD=12.71;ReadPosRankSum=1.033;SOR=0.598	GT:AD:DP:GQ:PL	1/1:3,39:42:58:570,58,0
3R	17816348	.	C	A	1959.77	.	AC=2;AF=1.00;AN=2;DP=48;ExcessHet=3.0103;FS=0.000;MLEAC=2;MLEAF=1.00;MQ=43.86;QD=33.62;SOR=1.179	GT:AD:DP:GQ:PL	1/1:0,48:48:99:1988,147,0
3R	17816374	.	C	A	1258.77	.	AC=2;AF=1.00;AN=2;DP=48;ExcessHet=3.0103;FS=0.000;MLEAC=2;MLEAF=1.00;MQ=43.90;QD=26.22;SOR=0.963	GT:AD:DP:GQ:PL	1/1:0,48:48:99:1287,143,0
3R	17816498	.	G	A	1791.77	.	AC=2;AF=1.00;AN=2;DP=65;ExcessHet=3.0103;FS=0.000;MLEAC=2;MLEAF=1.00;MQ=43.91;QD=27.57;SOR=0.723	GT:AD:DP:GQ:PL	1/1:0,65:65:99:1820,195,0
3R	17816525	.	C	T	1694.77	.	AC=2;AF=1.00;AN=2;DP=64;ExcessHet=3.0103;FS=0.000;MLEAC=2;MLEAF=1.00;MQ=43.91;QD=26.48;SOR=0.822	GT:AD:DP:GQ:PL	1/1:0,64:64:99:1723,191,0
3R	17816596	.	C	T	1436.77	.	AC=2;AF=1.00;AN=2;DP=53;ExcessHet=3.0103;FS=0.000;MLEAC=2;MLEAF=1.00;MQ=43.96;QD=27.11;SOR=0.730	GT:AD:DP:GQ:PL	1/1:0,53:53:99:1465,158,0
3R	17816692	.	AG	A	1638.73	.	AC=2;AF=1.00;AN=2;DP=40;ExcessHet=3.0103;FS=0.000;MLEAC=2;MLEAF=1.00;MQ=44.00;QD=30.11;SOR=0.850	GT:AD:DP:GQ:PL	1/1:0,39:39:99:1676,120,0
3R	17816717	.	C	T	1755.77	.	AC=2;AF=1.00;AN=2;DP=44;ExcessHet=3.0103;FS=0.000;MLEAC=2;MLEAF=1.00;MQ=44.00;QD=33.14;SOR=0.883	GT:AD:DP:GQ:PL	1/1:0,44:44:99:1784,135,0
3R	17816998	.	T	C	1501.77	.	AC=2;AF=1.00;AN=2;DP=57;ExcessHet=3.0103;FS=0.000;MLEAC=2;MLEAF=1.00;MQ=44.00;QD=26.35;SOR=0.960	GT:AD:DP:GQ:PL	1/1:0,57:57:99:1530,170,0
3R	17817070	.	C	T	3149.77	.	AC=2;AF=1.00;AN=2;DP=70;ExcessHet=3.0103;FS=0.000;MLEAC=2;MLEAF=1.00;MQ=43.96;QD=28.93;SOR=1.085	GT:AD:DP:GQ:PL	1/1:0,70:70:99:3178,217,0
3R	17817073	.	C	G	3188.77	.	AC=2;AF=1.00;AN=2;DP=73;ExcessHet=3.0103;FS=0.000;MLEAC=2;MLEAF=1.00;MQ=43.96;QD=32.31;SOR=1.032	GT:AD:DP:GQ:PL	1/1:0,73:73:99:3217,220,0
3R	17817088	.	C	A	2934.77	.	AC=2;AF=1.00;AN=2;DP=67;ExcessHet=3.0103;FS=0.000;MLEAC=2;MLEAF=1.00;MQ=43.96;QD=31.86;SOR=1.066	GT:AD:DP:GQ:PL	1/1:0,67:67:99:2963,205,0
3R	17817096	.	C	T	2953.77	.	AC=2;AF=1.00;AN=2;DP=68;ExcessHet=3.0103;FS=0.000;MLEAC=2;MLEAF=1.00;MQ=43.96;QD=30.34;SOR=1.022	GT:AD:DP:GQ:PL	1/1:0,68:68:99:2982,205,0
3R	17818025	.	G	A	2121.77	.	AC=2;AF=1.00;AN=2;DP=48;ExcessHet=3.0103;FS=0.000;MLEAC=2;MLEAF=1.00;MQ=43.92;QD=27.67;SOR=1.067	GT:AD:DP:GQ:PL	1/1:0,48:48:99:2150,144,0
3R	17818027	.	A	G	2121.77	.	AC=2;AF=1.00;AN=2;DP=48;ExcessHet=3.0103;FS=0.000;MLEAC=2;MLEAF=1.00;MQ=43.92;QD=32.15;SOR=1.067	GT:AD:DP:GQ:PL	1/1:0,48:48:99:2150,144,0
3R	17818075	.	T	A	2288.77	.	AC=2;AF=1.00;AN=2;DP=53;ExcessHet=3.0103;FS=0.000;MLEAC=2;MLEAF=1.00;MQ=43.93;QD=26.61;SOR=1.077	GT:AD:DP:GQ:PL	1/1:0,53:53:99:2317,163,0
3R	17818089	.	C	T	2561.77	.	AC=2;AF=1.00;AN=2;DP=56;ExcessHet=3.0103;FS=0.000;MLEAC=2;MLEAF=1.00;MQ=43.90;QD=28.39;SOR=1.199	GT:AD:DP:GQ:PL	1/1:0,56:56:99:2590,175,0
3R	17818104	.	C	A	2626.77	.	AC=2;AF=1.00;AN=2;DP=58;ExcessHet=3.0103;FS=0.000;MLEAC=2;MLEAF=1.00;MQ=43.86;QD=22.92;SOR=1.085	GT:AD:DP:GQ:PL	1/1:0,58:58:99:2655,178,0
3R	17818112	.	A	C	2581.77	.	AC=2;AF=1.00;AN=2;DP=58;ExcessHet=3.0103;FS=0.000;MLEAC=2;MLEAF=1.00;MQ=43.86;QD=34.59;SOR=0.997	GT:AD:DP:GQ:PL	1/1:0,58:58:99:2610,175,0
3R	17818113	.	A	G	2581.77	.	AC=2;AF=1.00;AN=2;DP=58;ExcessHet=3.0103;FS=0.000;MLEAC=2;MLEAF=1.00;MQ=43.86;QD=27.13;SOR=0.997	GT:AD:DP:GQ:PL	1/1:0,58:58:99:2610,175,0
3R	17818146	.	C	A	1851.77	.	AC=2;AF=1.00;AN=2;DP=66;ExcessHet=3.0103;FS=0.000;MLEAC=2;MLEAF=1.00;MQ=43.91;QD=28.49;SOR=1.000	GT:AD:DP:GQ:PL	1/1:0,65:65:99:1880,195,0
3R	17818189	.	G	C	2729.77	.	AC=2;AF=1.00;AN=2;DP=61;ExcessHet=3.0103;FS=0.000;MLEAC=2;MLEAF=1.00;MQ=43.94;QD=24.43;SOR=1.197	GT:AD:DP:GQ:PL	1/1:0,61:61:99:2758,187,0
3R	17818194	.	T	G	2754.77	.	AC=2;AF=1.00;AN=2;DP=63;ExcessHet=3.0103;FS=0.000;MLEAC=2;MLEAF=1.00;MQ=43.94;QD=30.95;SOR=1.179	GT:AD:DP:GQ:PL	1/1:0,63:63:99:2783,190,0
3R	17818265	.	C	T	1893.77	.	AC=2;AF=1.00;AN=2;DP=68;ExcessHet=3.0103;FS=0.000;MLEAC=2;MLEAF=1.00;MQ=44.00;QD=28.27;SOR=0.784	GT:AD:DP:GQ:PL	1/1:0,67:67:99:1922,201,0
3R	17819244	.	T	C	1465.77	.	AC=2;AF=1.00;AN=2;BaseQRankSum=-1.718;ClippingRankSum=0.000;DP=57;ExcessHet=3.0103;FS=0.000;MLEAC=2;MLEAF=1.00;MQ=44.00;MQRankSum=0.000;QD=25.72;ReadPosRankSum=-0.738;SOR=1.159	GT:AD:DP:GQ:PL	1/1:2,55:57:99:1494,112,0
3R	17819536	.	A	G	1349.77	.	AC=2;AF=1.00;AN=2;DP=51;ExcessHet=3.0103;FS=0.000;MLEAC=2;MLEAF=1.00;MQ=43.83;QD=27.00;SOR=0.773	GT:AD:DP:GQ:PL	1/1:0,50:50:99:1378,150,0
3R	17819563	.	T	G	2142.77	.	AC=2;AF=1.00;AN=2;BaseQRankSum=-0.305;ClippingRankSum=0.000;DP=52;ExcessHet=3.0103;FS=3.854;MLEAC=2;MLEAF=1.00;MQ=43.83;MQRankSum=-0.167;QD=34.28;ReadPosRankSum=1.553;SOR=0.888	GT:AD:DP:GQ:PL	1/1:1,50:51:99:2171,111,0
3R	17819564	.	G	A	2142.77	.	AC=2;AF=1.00;AN=2;BaseQRankSum=0.773;ClippingRankSum=0.000;DP=53;ExcessHet=3.0103;FS=3.938;MLEAC=2;MLEAF=1.00;MQ=43.83;MQRankSum=-0.165;QD=28.94;ReadPosRankSum=1.446;SOR=0.945	GT:AD:DP:GQ:PL	1/1:1,51:52:99:2171,111,0
3R	17819640	.	TG	T	2148.73	.	AC=2;AF=1.00;AN=2;DP=49;ExcessHet=3.0103;FS=0.000;MLEAC=2;MLEAF=1.00;MQ=43.49;QD=28.68;SOR=0.909	GT:AD:DP:GQ:PL	1/1:0,49:49:99:2186,148,0
3R	17819647	.	TG	T	2238.73	.	AC=2;AF=1.00;AN=2;DP=51;ExcessHet=3.0103;FS=0.000;MLEAC=2;MLEAF=1.00;MQ=43.51;QD=29.49;SOR=0.994	GT:AD:DP:GQ:PL	1/1:0,51:51:99:2276,154,0
3R	17819659	.	C	T	2221.77	.	AC=2;AF=1.00;AN=2;DP=48;ExcessHet=3.0103;FS=0.000;MLEAC=2;MLEAF=1.00;MQ=43.12;QD=32.33;SOR=1.067	GT:AD:DP:GQ:PL	1/1:0,48:48:99:2250,151,0
3R	17819670	.	T	A	2131.77	.	AC=2;AF=1.00;AN=2;DP=46;ExcessHet=3.0103;FS=0.000;MLEAC=2;MLEAF=1.00;MQ=43.08;QD=33.84;SOR=0.874	GT:AD:DP:GQ:PL	1/1:0,46:46:99:2160,144,0
3R	17819693	.	G	T	1996.77	.	AC=2;AF=1.00;AN=2;DP=44;ExcessHet=3.0103;FS=0.000;MLEAC=2;MLEAF=1.00;MQ=43.04;QD=24.50;SOR=0.784	GT:AD:DP:GQ:PL	1/1:0,44:44:99:2025,135,0
3R	17819696	.	C	A	1996.77	.	AC=2;AF=1.00;AN=2;DP=44;ExcessHet=3.0103;FS=0.000;MLEAC=2;MLEAF=1.00;MQ=43.04;QD=33.55;SOR=0.883	GT:AD:DP:GQ:PL	1/1:0,44:44:99:2025,135,0
3R	17819705	.	C	A	2041.77	.	AC=2;AF=1.00;AN=2;DP=44;ExcessHet=3.0103;FS=0.000;MLEAC=2;MLEAF=1.00;MQ=42.99;QD=31.88;SOR=0.883	GT:AD:DP:GQ:PL	1/1:0,44:44:99:2070,138,0
3R	17819712	.	C	G	2041.77	.	AC=2;AF=1.00;AN=2;DP=45;ExcessHet=3.0103;FS=0.000;MLEAC=2;MLEAF=1.00;MQ=43.06;QD=30.61;SOR=0.737	GT:AD:DP:GQ:PL	1/1:0,45:45:99:2070,138,0
3R	17819728	.	A	C	1942.77	.	AC=2;AF=1.00;AN=2;DP=46;ExcessHet=3.0103;FS=0.000;MLEAC=2;MLEAF=1.00;MQ=43.04;QD=27.68;SOR=0.976	GT:AD:DP:GQ:PL	1/1:0,46:46:99:1971,141,0
3R	17819756	.	G	C	1265.77	.	AC=2;AF=1.00;AN=2;DP=48;ExcessHet=3.0103;FS=0.000;MLEAC=2;MLEAF=1.00;MQ=43.40;QD=26.93;SOR=0.823	GT:AD:DP:GQ:PL	1/1:0,47:47:99:1294,141,0
3R	17819786	.	TTCATCTGC	T	2108.73	.	AC=2;AF=1.00;AN=2;DP=50;ExcessHet=3.0103;FS=0.000;MLEAC=2;MLEAF=1.00;MQ=44.36;QD=28.18;SOR=0.733	GT:AD:DP:GQ:PL	1/1:0,49:49:99:2146,148,0
3R	17820551	.	G	T	1345.77	.	AC=2;AF=1.00;AN=2;BaseQRankSum=0.380;ClippingRankSum=0.000;DP=52;ExcessHet=3.0103;FS=3.181;MLEAC=2;MLEAF=1.00;MQ=44.00;MQRankSum=0.000;QD=25.88;ReadPosRankSum=-0.436;SOR=0.408	GT:AD:DP:GQ:PL	1/1:1,51:52:99:1374,127,0
3R	17820849	.	T	G	1568.77	.	AC=2;AF=1.00;AN=2;DP=59;ExcessHet=3.0103;FS=0.000;MLEAC=2;MLEAF=1.00;MQ=43.95;QD=27.05;SOR=1.085	GT:AD:DP:GQ:PL	1/1:0,58:58:99:1597,173,0
3R	17821167	.	A	T	823.77	.	AC=2;AF=1.00;AN=2;DP=31;ExcessHet=3.0103;FS=0.000;MLEAC=2;MLEAF=1.00;MQ=43.53;QD=26.57;SOR=0.756	GT:AD:DP:GQ:PL	1/1:0,31:31:93:852,93,0
3R	17821421	.	C	CT	944.73	.	AC=2;AF=1.00;AN=2;BaseQRankSum=0.517;ClippingRankSum=0.000;DP=46;ExcessHet=3.0103;FS=0.000;MLEAC=2;MLEAF=1.00;MQ=43.63;MQRankSum=0.000;QD=21.47;ReadPosRankSum=0.946;SOR=0.283	GT:AD:DP:GQ:PL	1/1:1,43:44:99:982,110,0
3R	17821432	.	T	G	1112.77	.	AC=2;AF=1.00;AN=2;BaseQRankSum=1.017;ClippingRankSum=0.000;DP=44;ExcessHet=3.0103;FS=0.000;MLEAC=2;MLEAF=1.00;MQ=43.61;MQRankSum=0.000;QD=25.29;ReadPosRankSum=0.395;SOR=0.283	GT:AD:DP:GQ:PL	1/1:1,43:44:99:1141,106,0
3R	17821587	.	CTGT	C	1392.73	.	AC=2;AF=1.00;AN=2;BaseQRankSum=1.904;ClippingRankSum=0.000;DP=49;ExcessHet=3.0103;FS=0.000;MLEAC=2;MLEAF=1.00;MQ=43.30;MQRankSum=-0.118;QD=34.82;ReadPosRankSum=-0.548;SOR=0.293	GT:AD:DP:GQ:PL	1/1:1,39:40:78:1430,78,0
3R	17822633	.	C	CA	454.73	.	AC=2;AF=1.00;AN=2;BaseQRankSum=2.123;ClippingRankSum=0.000;DP=33;ExcessHet=3.0103;FS=4.746;MLEAC=2;MLEAF=1.00;MQ=44.00;MQRankSum=0.000;QD=13.78;ReadPosRankSum=0.086;SOR=0.383	GT:AD:DP:GQ:PL	1/1:5,28:33:33:492,33,0
3R	17822784	.	C	CA	812.73	.	AC=2;AF=1.00;AN=2;BaseQRankSum=-0.828;ClippingRankSum=0.000;DP=52;ExcessHet=3.0103;FS=2.007;MLEAC=2;MLEAF=1.00;MQ=43.89;MQRankSum=-0.467;QD=16.59;ReadPosRankSum=0.322;SOR=1.402	GT:AD:DP:GQ:PL	1/1:5,44:49:67:850,67,0
3R	17822823	.	G	T	1174.77	.	AC=2;AF=1.00;AN=2;DP=49;ExcessHet=3.0103;FS=0.000;MLEAC=2;MLEAF=1.00;MQ=43.84;QD=24.47;SOR=0.776	GT:AD:DP:GQ:PL	1/1:0,48:48:99:1203,142,0
3R	17823249	.	AATAATTATTTAATTTTACAAAGCG	A	1300.73	.	AC=2;AF=1.00;AN=2;DP=32;ExcessHet=3.0103;FS=0.000;MLEAC=2;MLEAF=1.00;MQ=43.57;QD=33.89;SOR=0.826	GT:AD:DP:GQ:PL	1/1:0,30:30:91:1338,91,0
3R	17823285	.	TACAAGATA	T	1432.73	.	AC=2;AF=1.00;AN=2;DP=35;ExcessHet=3.0103;FS=0.000;MLEAC=2;MLEAF=1.00;MQ=43.61;QD=29.91;SOR=0.752	GT:AD:DP:GQ:PL	1/1:0,33:33:99:1470,99,0
3R	17823346	.	T	A	1594.77	.	AC=2;AF=1.00;AN=2;DP=36;ExcessHet=3.0103;FS=0.000;MLEAC=2;MLEAF=1.00;MQ=43.89;QD=29.90;SOR=1.061	GT:AD:DP:GQ:PL	1/1:0,36:36:99:1623,111,0
3R	17823348	.	A	G	1594.77	.	AC=2;AF=1.00;AN=2;DP=37;ExcessHet=3.0103;FS=0.000;MLEAC=2;MLEAF=1.00;MQ=43.89;QD=30.89;SOR=0.984	GT:AD:DP:GQ:PL	1/1:0,37:37:99:1623,111,0
3R	17823536	.	G	T	1320.77	.	AC=2;AF=1.00;AN=2;DP=48;ExcessHet=3.0103;FS=0.000;MLEAC=2;MLEAF=1.00;MQ=43.88;QD=27.52;SOR=0.776	GT:AD:DP:GQ:PL	1/1:0,48:48:99:1349,144,0
3R	17823555	.	T	C	2150.77	.	AC=2;AF=1.00;AN=2;DP=49;ExcessHet=3.0103;FS=0.000;MLEAC=2;MLEAF=1.00;MQ=43.88;QD=28.56;SOR=0.909	GT:AD:DP:GQ:PL	1/1:0,49:49:99:2179,147,0
3R	17823563	.	C	T	2234.77	.	AC=2;AF=1.00;AN=2;DP=51;ExcessHet=3.0103;FS=0.000;MLEAC=2;MLEAF=1.00;MQ=43.88;QD=29.72;SOR=0.732	GT:AD:DP:GQ:PL	1/1:0,51:51:99:2263,157,0
3R	17824174	.	T	G	1705.77	.	AC=2;AF=1.00;AN=2;DP=39;ExcessHet=3.0103;FS=0.000;MLEAC=2;MLEAF=1.00;MQ=44.00;QD=28.01;SOR=0.850	GT:AD:DP:GQ:PL	1/1:0,39:39:99:1734,117,0
3R	17824175	.	A	G	1705.77	.	AC=2;AF=1.00;AN=2;DP=38;ExcessHet=3.0103;FS=0.000;MLEAC=2;MLEAF=1.00;MQ=44.00;QD=31.99;SOR=0.914	GT:AD:DP:GQ:PL	1/1:0,38:38:99:1734,117,0
3R	17824176	.	AT	A	1696.73	.	AC=2;AF=1.00;AN=2;DP=38;ExcessHet=3.0103;FS=0.000;MLEAC=2;MLEAF=1.00;MQ=44.00;QD=28.93;SOR=0.914	GT:AD:DP:GQ:PL	1/1:0,38:38:99:1734,117,0
3R	17824927	.	C	A	1178.77	.	AC=2;AF=1.00;AN=2;BaseQRankSum=-0.639;ClippingRankSum=0.000;DP=45;ExcessHet=3.0103;FS=3.522;MLEAC=2;MLEAF=1.00;MQ=44.00;MQRankSum=0.000;QD=26.19;ReadPosRankSum=-0.476;SOR=0.663	GT:AD:DP:GQ:PL	1/1:1,44:45:99:1207,106,0
3R	17825160	.	G	GT	808.73	.	AC=2;AF=1.00;AN=2;BaseQRankSum=0.221;ClippingRankSum=0.000;DP=50;ExcessHet=3.0103;FS=0.000;MLEAC=2;MLEAF=1.00;MQ=43.84;MQRankSum=-0.243;QD=19.26;ReadPosRankSum=-0.413;SOR=0.627	GT:AD:DP:GQ:PL	1/1:1,41:42:99:846,106,0
3R	17825223	.	C	A	1539.77	.	AC=2;AF=1.00;AN=2;BaseQRankSum=0.242;ClippingRankSum=0.000;DP=59;ExcessHet=3.0103;FS=3.395;MLEAC=2;MLEAF=1.00;MQ=43.65;MQRankSum=-0.406;QD=26.10;ReadPosRankSum=-0.088;SOR=0.556	GT:AD:DP:GQ:PL	1/1:1,58:59:99:1568,148,0
3R	17825235	.	A	T	2260.77	.	AC=2;AF=1.00;AN=2;BaseQRankSum=-0.916;ClippingRankSum=0.000;DP=54;ExcessHet=3.0103;FS=0.000;MLEAC=2;MLEAF=1.00;MQ=43.66;MQRankSum=-0.397;QD=29.33;ReadPosRankSum=-0.353;SOR=0.282	GT:AD:DP:GQ:PL	1/1:1,53:54:99:2289,117,0
3R	17825236	.	A	C	2260.77	.	AC=2;AF=1.00;AN=2;BaseQRankSum=-1.527;ClippingRankSum=0.000;DP=54;ExcessHet=3.0103;FS=0.000;MLEAC=2;MLEAF=1.00;MQ=43.66;MQRankSum=-0.397;QD=22.74;ReadPosRankSum=-0.385;SOR=0.282	GT:AD:DP:GQ:PL	1/1:1,53:54:99:2289,117,0
3R	17825258	.	A	T	1323.77	.	AC=2;AF=1.00;AN=2;BaseQRankSum=0.685;ClippingRankSum=0.000;DP=52;ExcessHet=3.0103;FS=0.000;MLEAC=2;MLEAF=1.00;MQ=43.64;MQRankSum=-0.406;QD=25.46;ReadPosRankSum=-1.534;SOR=0.354	GT:AD:DP:GQ:PL	1/1:1,51:52:99:1352,129,0
3R	17825308	.	G	C	2140.77	.	AC=2;AF=1.00;AN=2;BaseQRankSum=-1.238;ClippingRankSum=0.000;DP=51;ExcessHet=3.0103;FS=0.000;MLEAC=2;MLEAF=1.00;MQ=43.60;MQRankSum=-0.444;QD=30.91;ReadPosRankSum=0.578;SOR=0.638	GT:AD:DP:GQ:PL	1/1:1,50:51:99:2169,108,0
3R	17825310	.	G	GATT	2176.73	.	AC=2;AF=1.00;AN=2;BaseQRankSum=-0.507;ClippingRankSum=0.000;DP=51;ExcessHet=3.0103;FS=0.000;MLEAC=2;MLEAF=1.00;MQ=43.60;MQRankSum=-0.444;QD=32.45;ReadPosRankSum=0.646;SOR=0.638	GT:AD:DP:GQ:PL	1/1:1,50:51:99:2214,111,0
3R	17825320	.	A	C	2041.77	.	AC=2;AF=1.00;AN=2;BaseQRankSum=0.469;ClippingRankSum=0.000;DP=47;ExcessHet=3.0103;FS=0.000;MLEAC=2;MLEAF=1.00;MQ=43.56;MQRankSum=-0.467;QD=25.46;ReadPosRankSum=0.996;SOR=0.527	GT:AD:DP:GQ:PL	1/1:1,46:47:99:2070,99,0
3R	17825327	.	G	T	2048.77	.	AC=2;AF=1.00;AN=2;BaseQRankSum=0.228;ClippingRankSum=0.000;DP=47;ExcessHet=3.0103;FS=0.000;MLEAC=2;MLEAF=1.00;MQ=43.52;MQRankSum=-0.501;QD=34.37;ReadPosRankSum=1.291;SOR=0.527	GT:AD:DP:GQ:PL	1/1:1,46:47:99:2077,102,0
3R	17825339	.	C	A	1192.77	.	AC=2;AF=1.00;AN=2;DP=44;ExcessHet=3.0103;FS=0.000;MLEAC=2;MLEAF=1.00;MQ=43.49;QD=27.11;SOR=1.230	GT:AD:DP:GQ:PL	1/1:0,44:44:99:1221,108,0
3R	17825379	.	A	T	1301.77	.	AC=2;AF=1.00;AN=2;BaseQRankSum=-0.654;ClippingRankSum=0.000;DP=50;ExcessHet=3.0103;FS=3.768;MLEAC=2;MLEAF=1.00;MQ=43.67;MQRankSum=-0.381;QD=26.04;ReadPosRankSum=-0.694;SOR=0.829	GT:AD:DP:GQ:PL	1/1:1,49:50:99:1330,121,0
3R	17825455	.	C	G	1330.77	.	AC=2;AF=1.00;AN=2;BaseQRankSum=-0.035;ClippingRankSum=0.000;DP=53;ExcessHet=3.0103;FS=0.000;MLEAC=2;MLEAF=1.00;MQ=43.63;MQRankSum=-0.401;QD=25.11;ReadPosRankSum=-0.335;SOR=0.223	GT:AD:DP:GQ:PL	1/1:1,52:53:99:1359,130,0
3R	17825599	.	CA	C	266.79	.	AC=2;AF=1.00;AN=2;BaseQRankSum=1.404;ClippingRankSum=0.000;DP=23;ExcessHet=3.0103;FS=3.056;MLEAC=2;MLEAF=1.00;MQ=42.93;MQRankSum=-0.746;QD=13.34;ReadPosRankSum=-1.072;SOR=0.154	GT:AD:DP:GQ:PL	1/1:2,18:20:19:304,19,0
3R	17825673	.	GAT	G	848.73	.	AC=2;AF=1.00;AN=2;DP=16;ExcessHet=3.0103;FS=0.000;MLEAC=2;MLEAF=1.00;MQ=42.20;QD=28.31;SOR=1.244	GT:AD:DP:GQ:PL	1/1:0,16:16:60:886,60,0
3R	17825677	.	C	CCCAAAAACAAA	1028.73	.	AC=2;AF=1.00;AN=2;DP=19;ExcessHet=3.0103;FS=0.000;MLEAC=2;MLEAF=1.00;MQ=42.28;QD=29.61;SOR=1.292	GT:AD:DP:GQ:PL	1/1:0,19:19:72:1066,72,0
3R	17825794	.	A	G	1719.77	.	AC=2;AF=1.00;AN=2;DP=41;ExcessHet=3.0103;FS=0.000;MLEAC=2;MLEAF=1.00;MQ=42.16;QD=29.51;SOR=0.741	GT:AD:DP:GQ:PL	1/1:0,41:41:99:1748,123,0
3R	17825813	.	C	G	1871.77	.	AC=2;AF=1.00;AN=2;DP=46;ExcessHet=3.0103;FS=0.000;MLEAC=2;MLEAF=1.00;MQ=42.24;QD=27.21;SOR=0.780	GT:AD:DP:GQ:PL	1/1:0,46:46:99:1900,138,0
3R	17825868	.	G	T	1057.77	.	AC=2;AF=1.00;AN=2;DP=39;ExcessHet=3.0103;FS=0.000;MLEAC=2;MLEAF=1.00;MQ=42.54;QD=27.12;SOR=1.730	GT:AD:DP:GQ:PL	1/1:0,39:39:99:1086,117,0
3R	17825915	.	T	A	1251.77	.	AC=2;AF=1.00;AN=2;DP=29;ExcessHet=3.0103;FS=0.000;MLEAC=2;MLEAF=1.00;MQ=41.69;QD=32.98;SOR=1.688	GT:AD:DP:GQ:PL	1/1:0,29:29:87:1280,87,0
3R	17825919	.	G	A	1220.77	.	AC=2;AF=1.00;AN=2;DP=27;ExcessHet=3.0103;FS=0.000;MLEAC=2;MLEAF=1.00;MQ=41.63;QD=31.64;SOR=1.781	GT:AD:DP:GQ:PL	1/1:0,27:27:84:1249,84,0
3R	17825921	.	A	ATAT	1177.73	.	AC=2;AF=1.00;AN=2;DP=27;ExcessHet=3.0103;FS=0.000;MLEAC=2;MLEAF=1.00;MQ=41.63;QD=29.25;SOR=1.781	GT:AD:DP:GQ:PL	1/1:0,27:27:81:1215,81,0
3R	17825923	.	C	T	1186.77	.	AC=2;AF=1.00;AN=2;DP=27;ExcessHet=3.0103;FS=0.000;MLEAC=2;MLEAF=1.00;MQ=41.63;QD=28.45;SOR=1.781	GT:AD:DP:GQ:PL	1/1:0,27:27:81:1215,81,0
3R	17825948	.	A	G	1231.77	.	AC=2;AF=1.00;AN=2;DP=27;ExcessHet=3.0103;FS=0.000;MLEAC=2;MLEAF=1.00;MQ=41.74;QD=25.97;SOR=1.302	GT:AD:DP:GQ:PL	1/1:0,27:27:84:1260,84,0
3R	17825953	.	TAC	T	1357.73	.	AC=2;AF=1.00;AN=2;DP=28;ExcessHet=3.0103;FS=0.000;MLEAC=2;MLEAF=1.00;MQ=41.82;QD=31.26;SOR=1.179	GT:AD:DP:GQ:PL	1/1:0,28:28:93:1395,93,0
3R	17825957	.	AGCTTCAAATT	A	1357.73	.	AC=2;AF=1.00;AN=2;DP=31;ExcessHet=3.0103;FS=0.000;MLEAC=2;MLEAF=1.00;MQ=41.97;QD=26.32;SOR=1.044	GT:AD:DP:GQ:PL	1/1:0,31:31:93:1395,93,0
3R	17825969	.	ATGATGATGATGCTGATTCT	A	1357.73	.	AC=2;AF=1.00;AN=2;DP=30;ExcessHet=3.0103;FS=0.000;MLEAC=2;MLEAF=1.00;MQ=42.00;QD=33.80;SOR=0.976	GT:AD:DP:GQ:PL	1/1:0,30:30:93:1395,93,0
3R	17825992	.	T	TCA	1357.73	.	AC=2;AF=1.00;AN=2;DP=29;ExcessHet=3.0103;FS=0.000;MLEAC=2;MLEAF=1.00;MQ=41.93;QD=35.43;SOR=0.906	GT:AD:DP:GQ:PL	1/1:0,29:29:93:1395,93,0
3R	17825994	.	T	G	1366.77	.	AC=2;AF=1.00;AN=2;DP=29;ExcessHet=3.0103;FS=0.000;MLEAC=2;MLEAF=1.00;MQ=42.00;QD=26.94;SOR=0.906	GT:AD:DP:GQ:PL	1/1:0,29:29:93:1395,93,0
3R	17826011	.	A	T	1456.77	.	AC=2;AF=1.00;AN=2;DP=31;ExcessHet=3.0103;FS=0.000;MLEAC=2;MLEAF=1.00;MQ=41.97;QD=28.86;SOR=1.214	GT:AD:DP:GQ:PL	1/1:0,31:31:99:1485,99,0
3R	17826023	.	G	A	1591.77	.	AC=2;AF=1.00;AN=2;DP=35;ExcessHet=3.0103;FS=0.000;MLEAC=2;MLEAF=1.00;MQ=41.99;QD=28.83;SOR=1.148	GT:AD:DP:GQ:PL	1/1:0,35:35:99:1620,108,0
3R	17826033	.	T	A	1726.77	.	AC=2;AF=1.00;AN=2;DP=38;ExcessHet=3.0103;FS=0.000;MLEAC=2;MLEAF=1.00;MQ=42.18;QD=24.15;SOR=1.179	GT:AD:DP:GQ:PL	1/1:0,38:38:99:1755,117,0
3R	17826038	.	A	C	1771.77	.	AC=2;AF=1.00;AN=2;DP=38;ExcessHet=3.0103;FS=0.000;MLEAC=2;MLEAF=1.00;MQ=42.26;QD=32.88;SOR=1.329	GT:AD:DP:GQ:PL	1/1:0,38:38:99:1800,120,0
3R	17826041	.	T	C	1816.77	.	AC=2;AF=1.00;AN=2;DP=38;ExcessHet=3.0103;FS=0.000;MLEAC=2;MLEAF=1.00;MQ=42.34;QD=32.87;SOR=1.493	GT:AD:DP:GQ:PL	1/1:0,38:38:99:1845,123,0
3R	17826047	.	A	G	1726.77	.	AC=2;AF=1.00;AN=2;DP=38;ExcessHet=3.0103;FS=0.000;MLEAC=2;MLEAF=1.00;MQ=42.74;QD=33.35;SOR=1.329	GT:AD:DP:GQ:PL	1/1:0,38:38:99:1755,117,0
3R	17826062	.	G	T	1619.77	.	AC=2;AF=1.00;AN=2;DP=38;ExcessHet=3.0103;FS=0.000;MLEAC=2;MLEAF=1.00;MQ=42.69;QD=20.33;SOR=1.040	GT:AD:DP:GQ:PL	1/1:0,38:38:99:1648,114,0
3R	17826106	.	A	C	1064.77	.	AC=2;AF=1.00;AN=2;DP=39;ExcessHet=3.0103;FS=0.000;MLEAC=2;MLEAF=1.00;MQ=43.16;QD=27.30;SOR=1.236	GT:AD:DP:GQ:PL	1/1:0,39:39:99:1093,117,0
3R	17826625	.	GAGGCAATTATTCT	G	2193.73	.	AC=2;AF=1.00;AN=2;BaseQRankSum=-1.363;ClippingRankSum=0.000;DP=59;ExcessHet=3.0103;FS=3.181;MLEAC=2;MLEAF=1.00;MQ=43.90;MQRankSum=-0.165;QD=25.31;ReadPosRankSum=0.200;SOR=0.408	GT:AD:DP:GQ:PL	1/1:1,51:52:99:2231,112,0
3R	17826672	.	T	C	2137.77	.	AC=2;AF=1.00;AN=2;DP=51;ExcessHet=3.0103;FS=0.000;MLEAC=2;MLEAF=1.00;MQ=43.85;QD=24.74;SOR=1.094	GT:AD:DP:GQ:PL	1/1:0,51:51:99:2166,153,0
3R	17826684	.	T	C	2078.77	.	AC=2;AF=1.00;AN=2;DP=49;ExcessHet=3.0103;FS=0.000;MLEAC=2;MLEAF=1.00;MQ=43.84;QD=32.02;SOR=1.112	GT:AD:DP:GQ:PL	1/1:0,49:49:99:2107,147,0
3R	17826734	.	A	C	2497.77	.	AC=2;AF=1.00;AN=2;BaseQRankSum=-0.891;ClippingRankSum=0.000;DP=57;ExcessHet=3.0103;FS=0.000;MLEAC=2;MLEAF=1.00;MQ=43.90;MQRankSum=-0.157;QD=33.51;ReadPosRankSum=-0.760;SOR=0.362	GT:AD:DP:GQ:PL	1/1:1,56:57:99:2526,133,0
3R	17826737	.	A	T	2497.77	.	AC=2;AF=1.00;AN=2;BaseQRankSum=-0.682;ClippingRankSum=0.000;DP=59;ExcessHet=3.0103;FS=0.000;MLEAC=2;MLEAF=1.00;MQ=43.90;MQRankSum=-0.154;QD=32.95;ReadPosRankSum=-0.793;SOR=0.356	GT:AD:DP:GQ:PL	1/1:1,58:59:99:2526,133,0
3R	17826790	.	C	T	1486.77	.	AC=2;AF=1.00;AN=2;BaseQRankSum=1.245;ClippingRankSum=0.000;DP=57;ExcessHet=3.0103;FS=0.000;MLEAC=2;MLEAF=1.00;MQ=43.97;MQRankSum=0.000;QD=26.08;ReadPosRankSum=-0.152;SOR=0.223	GT:AD:DP:GQ:PL	1/1:1,56:57:99:1515,144,0
3R	17826820	.	T	G	1329.77	.	AC=2;AF=1.00;AN=2;BaseQRankSum=-0.803;ClippingRankSum=0.000;DP=51;ExcessHet=3.0103;FS=3.096;MLEAC=2;MLEAF=1.00;MQ=43.96;MQRankSum=0.000;QD=26.07;ReadPosRankSum=1.124;SOR=0.348	GT:AD:DP:GQ:PL	1/1:1,50:51:99:1358,124,0
3R	17827069	.	G	A	1129.77	.	AC=2;AF=1.00;AN=2;DP=44;ExcessHet=3.0103;FS=0.000;MLEAC=2;MLEAF=1.00;MQ=44.00;QD=26.27;SOR=0.941	GT:AD:DP:GQ:PL	1/1:0,43:43:99:1158,128,0
3R	17827171	.	C	T	1742.53	.	AC=1;AF=0.500;AN=2;BaseQRankSum=0.440;ClippingRankSum=0.000;DP=45;ExcessHet=3.0103;FS=6.734;MLEAC=1;MLEAF=0.500;MQ=44.00;MQRankSum=0.000;QD=29.64;ReadPosRankSum=0.946;SOR=0.515	GT:AD:DP:GQ:PL	0/1:2,43:45:3:1769,0,3
3R	17827176	.	A	T	1818.53	.	AC=2;AF=1.00;AN=2;BaseQRankSum=-2.137;ClippingRankSum=0.000;DP=49;ExcessHet=3.0103;FS=10.172;MLEAC=2;MLEAF=1.00;MQ=44.00;MQRankSum=0.000;QD=34.47;ReadPosRankSum=1.648;SOR=0.540	GT:AD:DP:GQ:PL	1/1:3,46:49:3:1845,3,0
3R	17827341	.	CGACT	C	2347.73	.	AC=2;AF=1.00;AN=2;DP=53;ExcessHet=3.0103;FS=0.000;MLEAC=2;MLEAF=1.00;MQ=44.00;QD=29.09;SOR=1.402	GT:AD:DP:GQ:PL	1/1:0,53:53:99:2385,160,0
3R	17827827	.	G	C	1121.77	.	AC=2;AF=1.00;AN=2;DP=43;ExcessHet=3.0103;FS=0.000;MLEAC=2;MLEAF=1.00;MQ=44.00;QD=26.09;SOR=1.055	GT:AD:DP:GQ:PL	1/1:0,43:43:99:1150,128,0
3R	17827884	.	A	T	1834.77	.	AC=2;AF=1.00;AN=2;DP=42;ExcessHet=3.0103;FS=0.000;MLEAC=2;MLEAF=1.00;MQ=44.00;QD=33.86;SOR=1.005	GT:AD:DP:GQ:PL	1/1:0,42:42:99:1863,126,0
3R	17827889	.	C	G	1843.77	.	AC=2;AF=1.00;AN=2;DP=41;ExcessHet=3.0103;FS=0.000;MLEAC=2;MLEAF=1.00;MQ=44.00;QD=34.10;SOR=1.075	GT:AD:DP:GQ:PL	1/1:0,41:41:99:1872,126,0
3R	17827893	.	A	C	1843.77	.	AC=2;AF=1.00;AN=2;DP=41;ExcessHet=3.0103;FS=0.000;MLEAC=2;MLEAF=1.00;MQ=44.00;QD=25.13;SOR=1.075	GT:AD:DP:GQ:PL	1/1:0,41:41:99:1872,126,0
3R	17828195	.	G	A	1306.77	.	AC=2;AF=1.00;AN=2;BaseQRankSum=0.558;ClippingRankSum=0.000;DP=52;ExcessHet=3.0103;FS=7.024;MLEAC=2;MLEAF=1.00;MQ=43.86;MQRankSum=5.051;QD=25.62;ReadPosRankSum=0.685;SOR=0.614	GT:AD:DP:GQ:PL	1/1:2,49:51:97:1335,97,0
3R	17828478	.	A	G	1915.77	.	AC=2;AF=1.00;AN=2;BaseQRankSum=0.644;ClippingRankSum=0.000;DP=71;ExcessHet=3.0103;FS=3.889;MLEAC=2;MLEAF=1.00;MQ=44.00;MQRankSum=0.000;QD=26.98;ReadPosRankSum=-0.856;SOR=0.896	GT:AD:DP:GQ:PL	1/1:1,70:71:99:1944,185,0
3R	17828555	.	T	TA	1245.73	.	AC=2;AF=1.00;AN=2;BaseQRankSum=0.767;ClippingRankSum=0.000;DP=64;ExcessHet=3.0103;FS=3.053;MLEAC=2;MLEAF=1.00;MQ=44.00;MQRankSum=0.000;QD=20.42;ReadPosRankSum=-1.561;SOR=0.127	GT:AD:DP:GQ:PL	1/1:2,59:61:99:1283,142,0
3R	17828679	.	G	GC	1970.73	.	AC=2;AF=1.00;AN=2;DP=59;ExcessHet=3.0103;FS=0.000;MLEAC=2;MLEAF=1.00;MQ=44.00;QD=33.98;SOR=1.278	GT:AD:DP:GQ:PL	1/1:0,58:58:99:2008,174,0
3R	17829264	.	A	C	1244.77	.	AC=2;AF=1.00;AN=2;DP=46;ExcessHet=3.0103;FS=0.000;MLEAC=2;MLEAF=1.00;MQ=43.84;QD=27.06;SOR=1.085	GT:AD:DP:GQ:PL	1/1:0,46:46:99:1273,138,0
3R	17829307	.	C	A	1107.77	.	AC=2;AF=1.00;AN=2;BaseQRankSum=1.781;ClippingRankSum=0.000;DP=44;ExcessHet=3.0103;FS=0.000;MLEAC=2;MLEAF=1.00;MQ=43.83;MQRankSum=0.000;QD=25.18;ReadPosRankSum=-1.144;SOR=0.283	GT:AD:DP:GQ:PL	1/1:1,43:44:99:1136,121,0
3R	17829348	.	G	C	1219.77	.	AC=2;AF=1.00;AN=2;BaseQRankSum=1.778;ClippingRankSum=0.000;DP=46;ExcessHet=3.0103;FS=0.000;MLEAC=2;MLEAF=1.00;MQ=43.84;MQRankSum=0.000;QD=26.52;ReadPosRankSum=0.226;SOR=0.241	GT:AD:DP:GQ:PL	1/1:1,45:46:99:1248,128,0
3R	17829409	.	T	C	1283.77	.	AC=2;AF=1.00;AN=2;DP=49;ExcessHet=3.0103;FS=0.000;MLEAC=2;MLEAF=1.00;MQ=43.96;QD=26.20;SOR=0.818	GT:AD:DP:GQ:PL	1/1:0,49:49:99:1312,146,0
3R	17829444	.	G	T	1288.77	.	AC=2;AF=1.00;AN=2;DP=48;ExcessHet=3.0103;FS=0.000;MLEAC=2;MLEAF=1.00;MQ=43.96;QD=26.85;SOR=0.866	GT:AD:DP:GQ:PL	1/1:0,48:48:99:1317,144,0
3R	17829563	.	C	G	1370.77	.	AC=2;AF=1.00;AN=2;DP=51;ExcessHet=3.0103;FS=0.000;MLEAC=2;MLEAF=1.00;MQ=44.00;QD=26.88;SOR=0.900	GT:AD:DP:GQ:PL	1/1:0,51:51:99:1399,153,0
3R	17830993	.	A	T	932.77	.	AC=2;AF=1.00;AN=2;DP=34;ExcessHet=3.0103;FS=0.000;MLEAC=2;MLEAF=1.00;MQ=44.00;QD=27.43;SOR=1.418	GT:AD:DP:GQ:PL	1/1:0,34:34:99:961,102,0
3R	17831007	.	ATTT	A	1290.73	.	AC=2;AF=1.00;AN=2;BaseQRankSum=1.486;ClippingRankSum=0.000;DP=39;ExcessHet=3.0103;FS=3.680;MLEAC=2;MLEAF=1.00;MQ=44.00;MQRankSum=0.000;QD=27.27;ReadPosRankSum=0.594;SOR=0.793	GT:AD:DP:GQ:PL	1/1:1,34:35:81:1328,81,0
3R	17831022	.	TG	T	802.73	.	AC=2;AF=1.00;AN=2;BaseQRankSum=-1.415;ClippingRankSum=0.000;DP=36;ExcessHet=3.0103;FS=3.680;MLEAC=2;MLEAF=1.00;MQ=44.00;MQRankSum=0.000;QD=22.94;ReadPosRankSum=0.000;SOR=0.793	GT:AD:DP:GQ:PL	1/1:1,34:35:79:840,79,0
3R	17831091	.	A	G	1156.77	.	AC=2;AF=1.00;AN=2;DP=44;ExcessHet=3.0103;FS=0.000;MLEAC=2;MLEAF=1.00;MQ=43.67;QD=26.29;SOR=1.364	GT:AD:DP:GQ:PL	1/1:0,44:44:99:1185,132,0
3R	17831108	.	T	G	1137.77	.	AC=2;AF=1.00;AN=2;DP=42;ExcessHet=3.0103;FS=0.000;MLEAC=2;MLEAF=1.00;MQ=43.65;QD=27.09;SOR=1.900	GT:AD:DP:GQ:PL	1/1:0,42:42:99:1166,126,0
3R	17831266	.	G	A	873.77	.	AC=2;AF=1.00;AN=2;BaseQRankSum=-1.643;ClippingRankSum=0.000;DP=34;ExcessHet=3.0103;FS=3.854;MLEAC=2;MLEAF=1.00;MQ=43.88;MQRankSum=-0.125;QD=25.70;ReadPosRankSum=2.232;SOR=0.916	GT:AD:DP:GQ:PL	1/1:1,33:34:68:902,68,0
3R	17831329	.	C	T	1054.77	.	AC=2;AF=1.00;AN=2;BaseQRankSum=1.454;ClippingRankSum=0.000;DP=41;ExcessHet=3.0103;FS=0.000;MLEAC=2;MLEAF=1.00;MQ=43.90;MQRankSum=-0.113;QD=25.73;ReadPosRankSum=-0.578;SOR=0.264	GT:AD:DP:GQ:PL	1/1:1,40:41:96:1083,96,0
3R	17831423	.	C	T	1177.77	.	AC=2;AF=1.00;AN=2;BaseQRankSum=1.798;ClippingRankSum=0.000;DP=45;ExcessHet=3.0103;FS=3.745;MLEAC=2;MLEAF=1.00;MQ=44.00;MQRankSum=0.000;QD=26.17;ReadPosRankSum=-0.193;SOR=0.820	GT:AD:DP:GQ:PL	1/1:1,44:45:99:1206,125,0
3R	17831440	.	A	G	1854.77	.	AC=2;AF=1.00;AN=2;BaseQRankSum=0.583;ClippingRankSum=0.000;DP=44;ExcessHet=3.0103;FS=4.393;MLEAC=2;MLEAF=1.00;MQ=44.00;MQRankSum=0.000;QD=34.51;ReadPosRankSum=-0.788;SOR=1.263	GT:AD:DP:GQ:PL	1/1:1,43:44:90:1883,90,0
3R	17831446	.	T	A	1852.77	.	AC=2;AF=1.00;AN=2;BaseQRankSum=-0.165;ClippingRankSum=0.000;DP=45;ExcessHet=3.0103;FS=5.071;MLEAC=2;MLEAF=1.00;MQ=44.00;MQRankSum=0.000;QD=33.83;ReadPosRankSum=-0.963;SOR=1.700	GT:AD:DP:GQ:PL	1/1:1,44:45:90:1881,90,0
3R	17831473	.	C	T	1240.77	.	AC=2;AF=1.00;AN=2;BaseQRankSum=1.321;ClippingRankSum=0.000;DP=48;ExcessHet=3.0103;FS=4.771;MLEAC=2;MLEAF=1.00;MQ=44.00;MQRankSum=0.000;QD=25.85;ReadPosRankSum=-1.011;SOR=1.505	GT:AD:DP:GQ:PL	1/1:1,47:48:99:1269,117,0
3R	17831537	.	AAC	A	2065.73	.	AC=2;AF=1.00;AN=2;DP=47;ExcessHet=3.0103;FS=0.000;MLEAC=2;MLEAF=1.00;MQ=43.96;QD=25.98;SOR=0.823	GT:AD:DP:GQ:PL	1/1:0,47:47:99:2103,141,0
3R	17831548	.	G	A	2071.77	.	AC=2;AF=1.00;AN=2;DP=46;ExcessHet=3.0103;FS=0.000;MLEAC=2;MLEAF=1.00;MQ=43.96;QD=30.76;SOR=0.874	GT:AD:DP:GQ:PL	1/1:0,46:46:99:2100,141,0
3R	17831566	.	A	ATATG	2215.73	.	AC=2;AF=1.00;AN=2;DP=49;ExcessHet=3.0103;FS=0.000;MLEAC=2;MLEAF=1.00;MQ=43.92;QD=33.98;SOR=0.776	GT:AD:DP:GQ:PL	1/1:0,48:48:99:2253,153,0
3R	17831676	.	C	G	1750.77	.	AC=2;AF=1.00;AN=2;DP=66;ExcessHet=3.0103;FS=0.000;MLEAC=2;MLEAF=1.00;MQ=43.78;QD=26.53;SOR=1.112	GT:AD:DP:GQ:PL	1/1:0,66:66:99:1779,197,0
3R	17831740	.	A	T	1909.77	.	AC=2;AF=1.00;AN=2;DP=69;ExcessHet=3.0103;FS=0.000;MLEAC=2;MLEAF=1.00;MQ=43.73;QD=27.68;SOR=0.980	GT:AD:DP:GQ:PL	1/1:0,69:69:99:1938,207,0
3R	17831813	.	A	G	1845.77	.	AC=2;AF=1.00;AN=2;DP=68;ExcessHet=3.0103;FS=0.000;MLEAC=2;MLEAF=1.00;MQ=43.94;QD=27.14;SOR=1.098	GT:AD:DP:GQ:PL	1/1:0,68:68:99:1874,204,0
3R	17831857	.	T	A	1744.77	.	AC=2;AF=1.00;AN=2;BaseQRankSum=1.303;ClippingRankSum=0.000;DP=67;ExcessHet=3.0103;FS=2.798;MLEAC=2;MLEAF=1.00;MQ=44.00;MQRankSum=0.000;QD=26.04;ReadPosRankSum=1.603;SOR=0.244	GT:AD:DP:GQ:PL	1/1:2,65:67:99:1773,145,0
3R	17831869	.	T	C	1553.77	.	AC=2;AF=1.00;AN=2;BaseQRankSum=-0.804;ClippingRankSum=0.000;DP=62;ExcessHet=3.0103;FS=2.917;MLEAC=2;MLEAF=1.00;MQ=44.00;MQRankSum=0.000;QD=25.06;ReadPosRankSum=1.256;SOR=0.193	GT:AD:DP:GQ:PL	1/1:2,60:62:99:1582,129,0
3R	17831909	.	C	T	1566.77	.	AC=2;AF=1.00;AN=2;BaseQRankSum=1.662;ClippingRankSum=0.000;DP=62;ExcessHet=3.0103;FS=3.082;MLEAC=2;MLEAF=1.00;MQ=44.00;MQRankSum=0.000;QD=25.68;ReadPosRankSum=-1.663;SOR=0.165	GT:AD:DP:GQ:PL	1/1:2,59:61:99:1595,131,0
3R	17832155	.	A	C	1302.77	.	AC=2;AF=1.00;AN=2;BaseQRankSum=-1.047;ClippingRankSum=0.000;DP=54;ExcessHet=3.0103;FS=0.000;MLEAC=2;MLEAF=1.00;MQ=44.00;MQRankSum=0.000;QD=24.58;ReadPosRankSum=-0.659;SOR=0.614	GT:AD:DP:GQ:PL	1/1:1,52:53:99:1331,128,0
3R	17832186	.	C	T	1816.53	.	AC=1;AF=0.500;AN=2;BaseQRankSum=-1.867;ClippingRankSum=0.000;DP=48;ExcessHet=3.0103;FS=6.447;MLEAC=1;MLEAF=0.500;MQ=44.00;MQRankSum=0.000;QD=31.40;ReadPosRankSum=0.159;SOR=1.792	GT:AD:DP:GQ:PL	0/1:3,45:48:3:1843,0,3
3R	17832191	.	G	A	2026.77	.	AC=2;AF=1.00;AN=2;BaseQRankSum=-0.861;ClippingRankSum=0.000;DP=49;ExcessHet=3.0103;FS=0.000;MLEAC=2;MLEAF=1.00;MQ=44.00;MQRankSum=0.000;QD=31.38;ReadPosRankSum=-0.455;SOR=0.664	GT:AD:DP:GQ:PL	1/1:1,48:49:90:2055,90,0
3R	17832719	.	T	TC	200.73	.	AC=1;AF=0.500;AN=2;BaseQRankSum=-0.556;ClippingRankSum=0.000;DP=27;ExcessHet=3.0103;FS=0.000;MLEAC=1;MLEAF=0.500;MQ=43.85;MQRankSum=1.561;QD=8.73;ReadPosRankSum=-0.141;SOR=0.385	GT:AD:DP:GQ:PL	0/1:8,15:23:99:238,0,101
3R	17832721	.	C	T	519.96	.	AC=2;AF=1.00;AN=2;BaseQRankSum=2.757;ClippingRankSum=0.000;DP=31;ExcessHet=3.0103;FS=0.000;MLEAC=2;MLEAF=1.00;MQ=43.87;MQRankSum=-0.231;QD=18.57;ReadPosRankSum=-1.469;SOR=0.826	GT:AD:DP:GQ:PL	1/1:3,25:28:5:547,5,0
3R	17832753	.	T	C	764.77	.	AC=2;AF=1.00;AN=2;DP=29;ExcessHet=3.0103;FS=0.000;MLEAC=2;MLEAF=1.00;MQ=43.80;QD=26.37;SOR=1.255	GT:AD:DP:GQ:PL	1/1:0,29:29:87:793,87,0
3R	17832830	.	TCCGTGG	T	1347.73	.	AC=2;AF=1.00;AN=2;BaseQRankSum=0.421;ClippingRankSum=0.000;DP=36;ExcessHet=3.0103;FS=0.000;MLEAC=2;MLEAF=1.00;MQ=43.89;MQRankSum=-0.123;QD=29.63;ReadPosRankSum=1.042;SOR=0.990	GT:AD:DP:GQ:PL	1/1:1,34:35:59:1385,59,0
3R	17832934	.	C	T	1184.77	.	AC=2;AF=1.00;AN=2;DP=45;ExcessHet=3.0103;FS=0.000;MLEAC=2;MLEAF=1.00;MQ=43.91;QD=26.33;SOR=0.737	GT:AD:DP:GQ:PL	1/1:0,45:45:99:1213,134,0
3R	17833715	.	A	ATTCTTTATCCATATCGATTTGGTCAGAATATATACATTTGAAGAACATGTGCAGTATTTTTTCCAGTGTCATATCTT	739.73	.	AC=1;AF=0.500;AN=2;BaseQRankSum=0.620;ClippingRankSum=0.000;DP=24;ExcessHet=3.0103;FS=8.475;MLEAC=1;MLEAF=0.500;MQ=40.80;MQRankSum=-1.510;QD=30.82;ReadPosRankSum=-1.847;SOR=1.030	GT:AD:DP:GQ:PL	0/1:5,19:24:99:777,0,266
3R	17833723	.	T	TTTTTTTCCTTGGTCAAGTTGAAGGCTTCCGGTTAGCTGCAGTCGAGGCCAAAAGGGAGGATGCGAGCAGCGAGCTTAGCATATTATAAATAACATCCGAACAC	1130.73	.	AC=1;AF=0.500;AN=2;DP=1;ExcessHet=3.0103;FS=0.000;MLEAC=1;MLEAF=0.500;MQ=44.00;QD=35.88;SOR=0.223	GT:AD:DP:GQ:PL	0/1:1,0:1:99:1168,0,237
3R	17833847	.	C	G	727.77	.	AC=2;AF=1.00;AN=2;BaseQRankSum=1.811;ClippingRankSum=0.000;DP=30;ExcessHet=3.0103;FS=4.210;MLEAC=2;MLEAF=1.00;MQ=42.22;MQRankSum=-0.746;QD=25.10;ReadPosRankSum=1.911;SOR=1.174	GT:AD:DP:GQ:PL	1/1:1,28:29:63:756,63,0
3R	17833995	.	C	T	1161.77	.	AC=2;AF=1.00;AN=2;BaseQRankSum=1.568;ClippingRankSum=0.000;DP=45;ExcessHet=3.0103;FS=3.108;MLEAC=2;MLEAF=1.00;MQ=42.70;MQRankSum=0.994;QD=25.82;ReadPosRankSum=-0.476;SOR=0.365	GT:AD:DP:GQ:PL	1/1:1,44:45:99:1190,109,0
3R	17834029	.	G	A	1139.77	.	AC=2;AF=1.00;AN=2;BaseQRankSum=2.209;ClippingRankSum=0.000;DP=47;ExcessHet=3.0103;FS=0.000;MLEAC=2;MLEAF=1.00;MQ=42.98;MQRankSum=0.432;QD=24.78;ReadPosRankSum=0.404;SOR=0.693	GT:AD:DP:GQ:PL	1/1:2,44:46:48:1168,48,0
3R	17834166	.	G	A	1281.77	.	AC=2;AF=1.00;AN=2;DP=46;ExcessHet=3.0103;FS=0.000;MLEAC=2;MLEAF=1.00;MQ=43.70;QD=27.86;SOR=0.780	GT:AD:DP:GQ:PL	1/1:0,46:46:99:1310,138,0
3R	17834191	.	C	T	1271.77	.	AC=2;AF=1.00;AN=2;DP=49;ExcessHet=3.0103;FS=0.000;MLEAC=2;MLEAF=1.00;MQ=43.72;QD=26.50;SOR=0.693	GT:AD:DP:GQ:PL	1/1:0,48:48:99:1300,143,0
3R	17834240	.	C	A	1378.77	.	AC=2;AF=1.00;AN=2;DP=50;ExcessHet=3.0103;FS=0.000;MLEAC=2;MLEAF=1.00;MQ=43.73;QD=27.58;SOR=1.051	GT:AD:DP:GQ:PL	1/1:0,50:50:99:1407,150,0
3R	17834293	.	G	C	1346.77	.	AC=2;AF=1.00;AN=2;BaseQRankSum=-0.059;ClippingRankSum=0.000;DP=55;ExcessHet=3.0103;FS=0.000;MLEAC=2;MLEAF=1.00;MQ=43.77;MQRankSum=-0.749;QD=24.49;ReadPosRankSum=1.761;SOR=0.663	GT:AD:DP:GQ:PL	1/1:3,52:55:81:1375,81,0
3R	17834348	.	A	T	2281.77	.	AC=2;AF=1.00;AN=2;BaseQRankSum=0.034;ClippingRankSum=0.000;DP=53;ExcessHet=3.0103;FS=0.000;MLEAC=2;MLEAF=1.00;MQ=43.61;MQRankSum=-0.532;QD=30.64;ReadPosRankSum=-1.472;SOR=0.614	GT:AD:DP:GQ:PL	1/1:1,52:53:99:2310,135,0
3R	17834351	.	A	G	1988.89	.	AC=1;AF=0.500;AN=2;BaseQRankSum=-1.646;ClippingRankSum=0.000;DP=53;ExcessHet=3.0103;FS=0.000;MLEAC=1;MLEAF=0.500;MQ=43.57;MQRankSum=-1.043;QD=27.17;ReadPosRankSum=-2.677;SOR=0.850	GT:AD:DP:GQ:PL	0/1:3,50:53:2:2015,0,2
3R	17834358	.	C	A	1901.10	.	AC=1;AF=0.500;AN=2;BaseQRankSum=0.878;ClippingRankSum=0.000;DP=50;ExcessHet=3.0103;FS=0.000;MLEAC=1;MLEAF=0.500;MQ=43.55;MQRankSum=-1.090;QD=34.72;ReadPosRankSum=-2.657;SOR=0.946	GT:AD:DP:GQ:PL	0/1:3,47:50:11:1929,0,11
3R	17834371	.	C	A	1307.77	.	AC=2;AF=1.00;AN=2;BaseQRankSum=1.558;ClippingRankSum=0.000;DP=54;ExcessHet=3.0103;FS=0.000;MLEAC=2;MLEAF=1.00;MQ=43.58;MQRankSum=-1.028;QD=24.22;ReadPosRankSum=-1.776;SOR=0.885	GT:AD:DP:GQ:PL	1/1:3,51:54:80:1336,80,0
3R	17834391	.	A	AAATGTTG	2002.92	.	AC=1;AF=0.500;AN=2;BaseQRankSum=1.079;ClippingRankSum=0.000;DP=51;ExcessHet=3.0103;FS=0.000;MLEAC=1;MLEAF=0.500;MQ=43.59;MQRankSum=-1.017;QD=28.83;ReadPosRankSum=-0.140;SOR=0.693	GT:AD:DP:GQ:PL	0/1:3,48:51:5:2039,0,5
3R	17834396	.	G	C	2014.96	.	AC=1;AF=0.500;AN=2;BaseQRankSum=1.291;ClippingRankSum=0.000;DP=51;ExcessHet=3.0103;FS=0.000;MLEAC=1;MLEAF=0.500;MQ=43.59;MQRankSum=-1.017;QD=32.09;ReadPosRankSum=0.060;SOR=0.693	GT:AD:DP:GQ:PL	0/1:3,48:51:5:2042,0,5
3R	17834482	.	A	C	1443.77	.	AC=2;AF=1.00;AN=2;BaseQRankSum=-1.545;ClippingRankSum=0.000;DP=60;ExcessHet=3.0103;FS=0.000;MLEAC=2;MLEAF=1.00;MQ=44.09;MQRankSum=-0.143;QD=24.06;ReadPosRankSum=-0.678;SOR=0.836	GT:AD:DP:GQ:PL	1/1:2,58:60:99:1472,121,0
3R	17834534	.	G	A	1619.77	.	AC=2;AF=1.00;AN=2;BaseQRankSum=1.405;ClippingRankSum=0.000;DP=67;ExcessHet=3.0103;FS=2.092;MLEAC=2;MLEAF=1.00;MQ=43.94;MQRankSum=-0.314;QD=24.18;ReadPosRankSum=1.257;SOR=0.263	GT:AD:DP:GQ:PL	1/1:4,63:67:89:1648,89,0
3R	17834714	.	AGTAT	A	1639.74	.	AC=2;AF=1.00;AN=2;BaseQRankSum=0.442;ClippingRankSum=0.000;DP=41;ExcessHet=3.0103;FS=3.575;MLEAC=2;MLEAF=1.00;MQ=43.76;MQRankSum=-0.298;QD=28.28;ReadPosRankSum=-0.846;SOR=0.707	GT:AD:DP:GQ:PL	1/1:1,40:41:29:1677,29,0
3R	17834742	.	G	T	1425.94	.	AC=2;AF=1.00;AN=2;BaseQRankSum=1.401;ClippingRankSum=0.000;DP=34;ExcessHet=3.0103;FS=0.000;MLEAC=2;MLEAF=1.00;MQ=43.54;MQRankSum=-0.485;QD=31.81;ReadPosRankSum=0.357;SOR=0.247	GT:AD:DP:GQ:PL	1/1:1,33:34:14:1454,14,0
3R	17834749	.	A	G	1177.31	.	AC=2;AF=1.00;AN=2;BaseQRankSum=1.533;ClippingRankSum=0.000;DP=32;ExcessHet=3.0103;FS=0.000;MLEAC=2;MLEAF=1.00;MQ=43.63;MQRankSum=-0.400;QD=25.96;ReadPosRankSum=0.924;SOR=0.465	GT:AD:DP:GQ:PL	1/1:1,31:32:1:1203,1,0
3R	17834914	.	G	A	1024.77	.	AC=2;AF=1.00;AN=2;BaseQRankSum=2.201;ClippingRankSum=0.000;DP=42;ExcessHet=3.0103;FS=2.760;MLEAC=2;MLEAF=1.00;MQ=43.74;MQRankSum=-0.473;QD=24.40;ReadPosRankSum=-0.852;SOR=0.257	GT:AD:DP:GQ:PL	1/1:2,40:42:89:1053,89,0
3R	17835006	.	C	CT	1394.74	.	AC=2;AF=1.00;AN=2;BaseQRankSum=0.622;ClippingRankSum=0.000;DP=33;ExcessHet=3.0103;FS=6.435;MLEAC=2;MLEAF=1.00;MQ=42.64;MQRankSum=-1.551;QD=33.00;ReadPosRankSum=0.755;SOR=0.439	GT:AD:DP:GQ:PL	1/1:2,31:33:29:1432,29,0
3R	17835012	.	TC	T	1456.73	.	AC=2;AF=1.00;AN=2;BaseQRankSum=-1.531;ClippingRankSum=0.000;DP=37;ExcessHet=3.0103;FS=6.899;MLEAC=2;MLEAF=1.00;MQ=42.51;MQRankSum=-1.794;QD=34.95;ReadPosRankSum=0.672;SOR=0.606	GT:AD:DP:GQ:PL	1/1:2,35:37:32:1494,32,0
3R	17835020	.	A	G	1522.77	.	AC=2;AF=1.00;AN=2;BaseQRankSum=0.488;ClippingRankSum=0.000;DP=37;ExcessHet=3.0103;FS=3.378;MLEAC=2;MLEAF=1.00;MQ=42.51;MQRankSum=-1.224;QD=30.33;ReadPosRankSum=-1.265;SOR=0.574	GT:AD:DP:GQ:PL	1/1:1,36:37:66:1551,66,0
3R	17835046	.	A	G	1787.77	.	AC=2;AF=1.00;AN=2;BaseQRankSum=0.257;ClippingRankSum=0.000;DP=42;ExcessHet=3.0103;FS=3.445;MLEAC=2;MLEAF=1.00;MQ=42.50;MQRankSum=-1.284;QD=22.47;ReadPosRankSum=-1.155;SOR=0.613	GT:AD:DP:GQ:PL	1/1:1,41:42:84:1816,84,0
3R	17835050	.	C	G	1787.77	.	AC=2;AF=1.00;AN=2;BaseQRankSum=0.695;ClippingRankSum=0.000;DP=41;ExcessHet=3.0103;FS=3.118;MLEAC=2;MLEAF=1.00;MQ=42.49;MQRankSum=-1.351;QD=29.16;ReadPosRankSum=-0.972;SOR=0.378	GT:AD:DP:GQ:PL	1/1:1,40:41:84:1816,84,0
3R	17835051	.	T	C	1726.77	.	AC=2;AF=1.00;AN=2;BaseQRankSum=0.365;ClippingRankSum=0.000;DP=39;ExcessHet=3.0103;FS=3.123;MLEAC=2;MLEAF=1.00;MQ=42.46;MQRankSum=-1.373;QD=34.65;ReadPosRankSum=-0.844;SOR=0.386	GT:AD:DP:GQ:PL	1/1:1,38:39:78:1755,78,0
3R	17835058	.	C	A	1669.77	.	AC=2;AF=1.00;AN=2;BaseQRankSum=1.497;ClippingRankSum=0.000;DP=40;ExcessHet=3.0103;FS=0.000;MLEAC=2;MLEAF=1.00;MQ=42.50;MQRankSum=-1.325;QD=27.77;ReadPosRankSum=-0.347;SOR=0.302	GT:AD:DP:GQ:PL	1/1:1,39:40:75:1698,75,0
3R	17835059	.	A	G	1669.77	.	AC=2;AF=1.00;AN=2;BaseQRankSum=-1.500;ClippingRankSum=0.000;DP=39;ExcessHet=3.0103;FS=0.000;MLEAC=2;MLEAF=1.00;MQ=42.51;MQRankSum=-1.300;QD=30.85;ReadPosRankSum=-0.222;SOR=0.223	GT:AD:DP:GQ:PL	1/1:1,38:39:75:1698,75,0
3R	17835112	.	AG	A	1897.73	.	AC=2;AF=1.00;AN=2;DP=43;ExcessHet=3.0103;FS=0.000;MLEAC=2;MLEAF=1.00;MQ=42.68;QD=34.95;SOR=0.739	GT:AD:DP:GQ:PL	1/1:0,43:43:99:1935,129,0
3R	17835114	.	T	C	1906.77	.	AC=2;AF=1.00;AN=2;DP=43;ExcessHet=3.0103;FS=0.000;MLEAC=2;MLEAF=1.00;MQ=42.68;QD=33.42;SOR=0.739	GT:AD:DP:GQ:PL	1/1:0,43:43:99:1935,129,0
3R	17835121	.	C	CT	2026.73	.	AC=2;AF=1.00;AN=2;DP=46;ExcessHet=3.0103;FS=0.000;MLEAC=2;MLEAF=1.00;MQ=42.72;QD=29.67;SOR=0.874	GT:AD:DP:GQ:PL	1/1:0,46:46:99:2064,138,0
3R	17835122	.	C	T	2035.77	.	AC=2;AF=1.00;AN=2;DP=45;ExcessHet=3.0103;FS=0.000;MLEAC=2;MLEAF=1.00;MQ=42.74;QD=32.90;SOR=0.929	GT:AD:DP:GQ:PL	1/1:0,45:45:99:2064,138,0
3R	17835124	.	A	T	1992.77	.	AC=2;AF=1.00;AN=2;DP=44;ExcessHet=3.0103;FS=0.000;MLEAC=2;MLEAF=1.00;MQ=42.75;QD=30.44;SOR=0.990	GT:AD:DP:GQ:PL	1/1:0,44:44:99:2021,135,0
3R	17835147	.	G	A	1138.77	.	AC=2;AF=1.00;AN=2;DP=42;ExcessHet=3.0103;FS=0.000;MLEAC=2;MLEAF=1.00;MQ=42.93;QD=27.11;SOR=0.788	GT:AD:DP:GQ:PL	1/1:0,42:42:99:1167,126,0
3R	17835230	.	C	T	1441.77	.	AC=2;AF=1.00;AN=2;DP=34;ExcessHet=3.0103;FS=0.000;MLEAC=2;MLEAF=1.00;MQ=43.28;QD=34.05;SOR=0.811	GT:AD:DP:GQ:PL	1/1:0,34:34:99:1470,102,0
3R	17835240	.	T	A	1350.77	.	AC=2;AF=1.00;AN=2;DP=30;ExcessHet=3.0103;FS=0.000;MLEAC=2;MLEAF=1.00;MQ=43.31;QD=28.86;SOR=0.976	GT:AD:DP:GQ:PL	1/1:0,30:30:93:1379,93,0
3R	17835243	.	C	T	1321.77	.	AC=2;AF=1.00;AN=2;DP=30;ExcessHet=3.0103;FS=0.000;MLEAC=2;MLEAF=1.00;MQ=43.31;QD=25.84;SOR=0.976	GT:AD:DP:GQ:PL	1/1:0,30:30:90:1350,90,0
3R	17835253	.	A	G	1321.77	.	AC=2;AF=1.00;AN=2;DP=29;ExcessHet=3.0103;FS=0.000;MLEAC=2;MLEAF=1.00;MQ=43.39;QD=30.07;SOR=1.071	GT:AD:DP:GQ:PL	1/1:0,29:29:90:1350,90,0
3R	17835254	.	G	A	1276.77	.	AC=2;AF=1.00;AN=2;DP=29;ExcessHet=3.0103;FS=0.000;MLEAC=2;MLEAF=1.00;MQ=43.39;QD=26.45;SOR=1.071	GT:AD:DP:GQ:PL	1/1:0,29:29:87:1305,87,0
3R	17835281	.	CT	C	736.73	.	AC=2;AF=1.00;AN=2;DP=25;ExcessHet=3.0103;FS=0.000;MLEAC=2;MLEAF=1.00;MQ=43.37;QD=30.70;SOR=0.859	GT:AD:DP:GQ:PL	1/1:0,24:24:72:774,72,0
3R	17835414	.	A	T	1065.77	.	AC=2;AF=1.00;AN=2;DP=40;ExcessHet=3.0103;FS=0.000;MLEAC=2;MLEAF=1.00;MQ=43.85;QD=26.64;SOR=0.793	GT:AD:DP:GQ:PL	1/1:0,40:40:99:1094,120,0
3R	17835773	.	T	TC	1160.73	.	AC=2;AF=1.00;AN=2;BaseQRankSum=0.097;ClippingRankSum=0.000;DP=43;ExcessHet=3.0103;FS=3.053;MLEAC=2;MLEAF=1.00;MQ=43.32;MQRankSum=-0.820;QD=28.31;ReadPosRankSum=-1.122;SOR=0.139	GT:AD:DP:GQ:PL	1/1:2,39:41:69:1198,69,0
3R	17835786	.	C	T	1852.77	.	AC=2;AF=1.00;AN=2;DP=44;ExcessHet=3.0103;FS=0.000;MLEAC=2;MLEAF=1.00;MQ=43.33;QD=32.83;SOR=0.784	GT:AD:DP:GQ:PL	1/1:0,44:44:99:1881,132,0
3R	17835884	.	A	G	2180.77	.	AC=2;AF=1.00;AN=2;BaseQRankSum=-0.526;ClippingRankSum=0.000;DP=54;ExcessHet=3.0103;FS=3.087;MLEAC=2;MLEAF=1.00;MQ=42.26;MQRankSum=-1.400;QD=34.17;ReadPosRankSum=-1.078;SOR=0.105	GT:AD:DP:GQ:PL	1/1:2,52:54:72:2209,72,0
3R	17835889	.	G	A	2157.77	.	AC=2;AF=1.00;AN=2;BaseQRankSum=0.347;ClippingRankSum=0.000;DP=53;ExcessHet=3.0103;FS=3.080;MLEAC=2;MLEAF=1.00;MQ=42.48;MQRankSum=-1.383;QD=30.89;ReadPosRankSum=-1.520;SOR=0.113	GT:AD:DP:GQ:PL	1/1:2,51:53:70:2186,70,0
3R	17835913	.	G	T	2086.77	.	AC=2;AF=1.00;AN=2;BaseQRankSum=0.789;ClippingRankSum=0.000;DP=50;ExcessHet=3.0103;FS=3.071;MLEAC=2;MLEAF=1.00;MQ=42.04;MQRankSum=-1.600;QD=30.29;ReadPosRankSum=-1.562;SOR=0.123	GT:AD:DP:GQ:PL	1/1:2,48:50:64:2115,64,0
3R	17835920	.	A	ATCTGGGGAATTAT	2212.73	.	AC=2;AF=1.00;AN=2;BaseQRankSum=0.847;ClippingRankSum=0.000;DP=48;ExcessHet=3.0103;FS=3.072;MLEAC=2;MLEAF=1.00;MQ=41.88;MQRankSum=-1.771;QD=26.31;ReadPosRankSum=-1.318;SOR=0.123	GT:AD:DP:GQ:PL	1/1:2,46:48:73:2250,73,0
3R	17835929	.	T	TTCTATA	2032.73	.	AC=2;AF=1.00;AN=2;BaseQRankSum=0.851;ClippingRankSum=0.000;DP=44;ExcessHet=3.0103;FS=6.971;MLEAC=2;MLEAF=1.00;MQ=41.68;MQRankSum=-1.950;QD=34.19;ReadPosRankSum=-0.959;SOR=0.611	GT:AD:DP:GQ:PL	1/1:2,42:44:61:2070,61,0
3R	17835930	.	CGG	C	1987.73	.	AC=2;AF=1.00;AN=2;BaseQRankSum=0.702;ClippingRankSum=0.000;DP=48;ExcessHet=3.0103;FS=7.301;MLEAC=2;MLEAF=1.00;MQ=41.67;MQRankSum=-1.884;QD=29.77;ReadPosRankSum=-1.033;SOR=0.728	GT:AD:DP:GQ:PL	1/1:2,46:48:57:2025,57,0
3R	17835936	.	A	C	1861.77	.	AC=2;AF=1.00;AN=2;BaseQRankSum=-0.032;ClippingRankSum=0.000;DP=45;ExcessHet=3.0103;FS=7.626;MLEAC=2;MLEAF=1.00;MQ=41.55;MQRankSum=-1.963;QD=33.06;ReadPosRankSum=-0.662;SOR=0.859	GT:AD:DP:GQ:PL	1/1:2,43:45:48:1890,48,0
3R	17835937	.	G	A	1816.77	.	AC=2;AF=1.00;AN=2;BaseQRankSum=1.172;ClippingRankSum=0.000;DP=45;ExcessHet=3.0103;FS=7.626;MLEAC=2;MLEAF=1.00;MQ=41.55;MQRankSum=-1.963;QD=30.75;ReadPosRankSum=-0.579;SOR=0.859	GT:AD:DP:GQ:PL	1/1:2,43:45:45:1845,45,0
3R	17835985	.	A	C	1789.77	.	AC=2;AF=1.00;AN=2;BaseQRankSum=0.211;ClippingRankSum=0.000;DP=43;ExcessHet=3.0103;FS=3.782;MLEAC=2;MLEAF=1.00;MQ=42.24;MQRankSum=-0.986;QD=31.05;ReadPosRankSum=1.049;SOR=0.849	GT:AD:DP:GQ:PL	1/1:1,42:43:99:1818,108,0
3R	17836004	.	ATAAACGC	A	2042.73	.	AC=2;AF=1.00;AN=2;DP=46;ExcessHet=3.0103;FS=0.000;MLEAC=2;MLEAF=1.00;MQ=42.42;QD=28.70;SOR=0.874	GT:AD:DP:GQ:PL	1/1:0,46:46:99:2080,144,0
3R	17836039	.	G	C	1283.77	.	AC=2;AF=1.00;AN=2;DP=47;ExcessHet=3.0103;FS=0.000;MLEAC=2;MLEAF=1.00;MQ=42.86;QD=27.31;SOR=0.823	GT:AD:DP:GQ:PL	1/1:0,47:47:99:1312,141,0
3R	17837051	.	T	C	2231.77	.	AC=2;AF=1.00;AN=2;BaseQRankSum=0.169;ClippingRankSum=0.000;DP=55;ExcessHet=3.0103;FS=3.602;MLEAC=2;MLEAF=1.00;MQ=45.05;MQRankSum=0.327;QD=24.43;ReadPosRankSum=-0.631;SOR=0.707	GT:AD:DP:GQ:PL	1/1:1,54:55:92:2260,92,0
3R	17837054	.	C	CAAG	2258.73	.	AC=2;AF=1.00;AN=2;BaseQRankSum=0.497;ClippingRankSum=0.000;DP=53;ExcessHet=3.0103;FS=3.819;MLEAC=2;MLEAF=1.00;MQ=45.09;MQRankSum=0.334;QD=29.52;ReadPosRankSum=-0.883;SOR=0.861	GT:AD:DP:GQ:PL	1/1:1,52:53:95:2296,95,0
3R	17837593	.	G	A	1475.77	.	AC=2;AF=1.00;AN=2;DP=55;ExcessHet=3.0103;FS=0.000;MLEAC=2;MLEAF=1.00;MQ=43.58;QD=27.33;SOR=0.846	GT:AD:DP:GQ:PL	1/1:0,54:54:99:1504,162,0
3R	17837632	.	C	T	1554.77	.	AC=2;AF=1.00;AN=2;BaseQRankSum=1.171;ClippingRankSum=0.000;DP=59;ExcessHet=3.0103;FS=3.729;MLEAC=2;MLEAF=1.00;MQ=43.61;MQRankSum=-0.154;QD=26.35;ReadPosRankSum=-0.459;SOR=0.793	GT:AD:DP:GQ:PL	1/1:1,58:59:99:1583,150,0
3R	17838036	.	A	AGGG	472.73	.	AC=2;AF=1.00;AN=2;DP=16;ExcessHet=3.0103;FS=0.000;MLEAC=2;MLEAF=1.00;MQ=43.11;QD=28.12;SOR=1.085	GT:AD:DP:GQ:PL	1/1:0,10:10:41:510,41,0
3R	17838189	.	CA	C	424.94	.	AC=2;AF=1.00;AN=2;BaseQRankSum=1.195;ClippingRankSum=0.000;DP=42;ExcessHet=3.0103;FS=5.170;MLEAC=2;MLEAF=1.00;MQ=44.00;MQRankSum=0.000;QD=12.88;ReadPosRankSum=0.384;SOR=0.814	GT:AD:DP:GQ:PL	1/1:4,29:33:13:462,13,0
3R	17838279	.	G	A	1014.77	.	AC=2;AF=1.00;AN=2;DP=37;ExcessHet=3.0103;FS=0.000;MLEAC=2;MLEAF=1.00;MQ=44.00;QD=27.43;SOR=0.859	GT:AD:DP:GQ:PL	1/1:0,37:37:99:1043,111,0
3R	17838345	.	T	G	1431.77	.	AC=2;AF=1.00;AN=2;DP=53;ExcessHet=3.0103;FS=0.000;MLEAC=2;MLEAF=1.00;MQ=44.00;QD=27.53;SOR=1.136	GT:AD:DP:GQ:PL	1/1:0,52:52:99:1460,156,0
3R	17838843	.	G	C	2198.77	.	AC=2;AF=1.00;AN=2;DP=50;ExcessHet=3.0103;FS=0.000;MLEAC=2;MLEAF=1.00;MQ=43.88;QD=32.28;SOR=0.952	GT:AD:DP:GQ:PL	1/1:0,50:50:99:2227,156,0
3R	17838855	.	T	C	2205.77	.	AC=2;AF=1.00;AN=2;DP=52;ExcessHet=3.0103;FS=0.000;MLEAC=2;MLEAF=1.00;MQ=43.89;QD=29.80;SOR=0.853	GT:AD:DP:GQ:PL	1/1:0,52:52:99:2234,156,0
3R	17838883	.	G	T	1243.77	.	AC=2;AF=1.00;AN=2;DP=46;ExcessHet=3.0103;FS=0.000;MLEAC=2;MLEAF=1.00;MQ=43.87;QD=27.04;SOR=1.085	GT:AD:DP:GQ:PL	1/1:0,46:46:99:1272,138,0
3R	17838927	.	T	C	1681.77	.	AC=2;AF=1.00;AN=2;DP=37;ExcessHet=3.0103;FS=0.000;MLEAC=2;MLEAF=1.00;MQ=44.00;QD=27.09;SOR=2.242	GT:AD:DP:GQ:PL	1/1:0,37:37:99:1710,114,0
3R	17838934	.	G	A	1816.77	.	AC=2;AF=1.00;AN=2;DP=39;ExcessHet=3.0103;FS=0.000;MLEAC=2;MLEAF=1.00;MQ=44.00;QD=27.96;SOR=2.362	GT:AD:DP:GQ:PL	1/1:0,39:39:99:1845,123,0
3R	17838936	.	G	T	1816.77	.	AC=2;AF=1.00;AN=2;DP=41;ExcessHet=3.0103;FS=0.000;MLEAC=2;MLEAF=1.00;MQ=44.00;QD=24.20;SOR=2.476	GT:AD:DP:GQ:PL	1/1:0,41:41:99:1845,123,0
3R	17838949	.	T	C	1705.77	.	AC=2;AF=1.00;AN=2;DP=38;ExcessHet=3.0103;FS=0.000;MLEAC=2;MLEAF=1.00;MQ=44.00;QD=28.62;SOR=2.303	GT:AD:DP:GQ:PL	1/1:0,38:38:99:1734,117,0
3R	17839026	.	G	A	2699.77	.	AC=2;AF=1.00;AN=2;DP=62;ExcessHet=3.0103;FS=0.000;MLEAC=2;MLEAF=1.00;MQ=43.91;QD=32.11;SOR=1.057	GT:AD:DP:GQ:PL	1/1:0,62:62:99:2728,187,0
3R	17839042	.	A	G	2825.77	.	AC=2;AF=1.00;AN=2;DP=66;ExcessHet=3.0103;FS=0.000;MLEAC=2;MLEAF=1.00;MQ=43.91;QD=27.53;SOR=0.886	GT:AD:DP:GQ:PL	1/1:0,66:66:99:2854,199,0
3R	17839410	.	T	C	2463.77	.	AC=2;AF=1.00;AN=2;BaseQRankSum=-0.388;ClippingRankSum=0.000;DP=58;ExcessHet=3.0103;FS=3.163;MLEAC=2;MLEAF=1.00;MQ=44.00;MQRankSum=0.000;QD=33.38;ReadPosRankSum=-0.549;SOR=0.389	GT:AD:DP:GQ:PL	1/1:1,57:58:99:2492,102,0
3R	17839416	.	C	T	2498.77	.	AC=2;AF=1.00;AN=2;BaseQRankSum=0.218;ClippingRankSum=0.000;DP=59;ExcessHet=3.0103;FS=3.085;MLEAC=2;MLEAF=1.00;MQ=44.00;MQRankSum=0.000;QD=29.89;ReadPosRankSum=-0.735;SOR=0.331	GT:AD:DP:GQ:PL	1/1:1,58:59:99:2527,105,0
3R	17839417	.	C	A	2498.77	.	AC=2;AF=1.00;AN=2;BaseQRankSum=0.378;ClippingRankSum=0.000;DP=59;ExcessHet=3.0103;FS=3.085;MLEAC=2;MLEAF=1.00;MQ=44.00;MQRankSum=0.000;QD=28.78;ReadPosRankSum=-0.759;SOR=0.331	GT:AD:DP:GQ:PL	1/1:1,58:59:99:2527,105,0
3R	17839511	.	A	T	1945.77	.	AC=2;AF=1.00;AN=2;BaseQRankSum=-0.487;ClippingRankSum=0.000;DP=49;ExcessHet=3.0103;FS=3.590;MLEAC=2;MLEAF=1.00;MQ=43.96;MQRankSum=0.000;QD=30.04;ReadPosRankSum=1.362;SOR=0.707	GT:AD:DP:GQ:PL	1/1:1,47:48:50:1974,50,0
3R	17839513	.	C	A	1974.77	.	AC=2;AF=1.00;AN=2;BaseQRankSum=-0.891;ClippingRankSum=0.000;DP=47;ExcessHet=3.0103;FS=3.405;MLEAC=2;MLEAF=1.00;MQ=43.96;MQRankSum=0.000;QD=29.67;ReadPosRankSum=1.538;SOR=0.578	GT:AD:DP:GQ:PL	1/1:1,45:46:53:2003,53,0
3R	17839521	.	T	C	1837.77	.	AC=2;AF=1.00;AN=2;BaseQRankSum=-1.684;ClippingRankSum=0.000;DP=47;ExcessHet=3.0103;FS=3.405;MLEAC=2;MLEAF=1.00;MQ=43.96;MQRankSum=0.000;QD=29.43;ReadPosRankSum=2.195;SOR=0.578	GT:AD:DP:GQ:PL	1/1:1,45:46:44:1866,44,0
3R	17839717	.	C	T	1365.77	.	AC=2;AF=1.00;AN=2;BaseQRankSum=-1.230;ClippingRankSum=0.000;DP=53;ExcessHet=3.0103;FS=3.093;MLEAC=2;MLEAF=1.00;MQ=44.00;MQRankSum=0.000;QD=25.77;ReadPosRankSum=-0.400;SOR=0.343	GT:AD:DP:GQ:PL	1/1:1,52:53:99:1394,130,0
3R	17841640	.	G	T	1494.77	.	AC=2;AF=1.00;AN=2;DP=55;ExcessHet=3.0103;FS=0.000;MLEAC=2;MLEAF=1.00;MQ=43.89;QD=27.18;SOR=0.804	GT:AD:DP:GQ:PL	1/1:0,55:55:99:1523,164,0
3R	17842204	.	A	G	2161.77	.	AC=2;AF=1.00;AN=2;DP=51;ExcessHet=3.0103;FS=0.000;MLEAC=2;MLEAF=1.00;MQ=43.88;QD=34.71;SOR=0.732	GT:AD:DP:GQ:PL	1/1:0,51:51:99:2190,156,0
3R	17842219	.	A	G	2125.77	.	AC=2;AF=1.00;AN=2;DP=50;ExcessHet=3.0103;FS=0.000;MLEAC=2;MLEAF=1.00;MQ=43.88;QD=34.76;SOR=0.859	GT:AD:DP:GQ:PL	1/1:0,50:50:99:2154,150,0
3R	17842312	.	C	T	1510.77	.	AC=2;AF=1.00;AN=2;DP=57;ExcessHet=3.0103;FS=0.000;MLEAC=2;MLEAF=1.00;MQ=43.90;QD=26.98;SOR=1.009	GT:AD:DP:GQ:PL	1/1:0,56:56:99:1539,168,0
3R	17842383	.	GTTTC	G	2527.73	.	AC=2;AF=1.00;AN=2;DP=58;ExcessHet=3.0103;FS=0.000;MLEAC=2;MLEAF=1.00;MQ=43.83;QD=28.16;SOR=0.960	GT:AD:DP:GQ:PL	1/1:0,57:57:99:2565,172,0
3R	17842391	.	GTTTGAGAGCA	G	2580.73	.	AC=2;AF=1.00;AN=2;DP=57;ExcessHet=3.0103;FS=0.000;MLEAC=2;MLEAF=1.00;MQ=43.83;QD=26.57;SOR=0.960	GT:AD:DP:GQ:PL	1/1:0,57:57:99:2618,178,0
3R	17842422	.	C	T	2518.77	.	AC=2;AF=1.00;AN=2;DP=62;ExcessHet=3.0103;FS=0.000;MLEAC=2;MLEAF=1.00;MQ=43.87;QD=24.49;SOR=0.976	GT:AD:DP:GQ:PL	1/1:0,62:62:99:2547,190,0
3R	17842454	.	G	C	1753.77	.	AC=2;AF=1.00;AN=2;DP=65;ExcessHet=3.0103;FS=0.000;MLEAC=2;MLEAF=1.00;MQ=43.88;QD=26.98;SOR=0.787	GT:AD:DP:GQ:PL	1/1:0,65:65:99:1782,195,0
3R	17842593	.	G	A	1242.77	.	AC=2;AF=1.00;AN=2;DP=45;ExcessHet=3.0103;FS=0.000;MLEAC=2;MLEAF=1.00;MQ=43.91;QD=27.62;SOR=1.038	GT:AD:DP:GQ:PL	1/1:0,45:45:99:1271,135,0
3R	17842755	.	C	A	1366.77	.	AC=2;AF=1.00;AN=2;BaseQRankSum=-0.217;ClippingRankSum=0.000;DP=55;ExcessHet=3.0103;FS=3.068;MLEAC=2;MLEAF=1.00;MQ=43.51;MQRankSum=-0.688;QD=25.31;ReadPosRankSum=0.714;SOR=0.121	GT:AD:DP:GQ:PL	1/1:2,52:54:99:1395,104,0
3R	17842805	.	G	A	1214.77	.	AC=2;AF=1.00;AN=2;BaseQRankSum=-1.349;ClippingRankSum=0.000;DP=48;ExcessHet=3.0103;FS=3.195;MLEAC=2;MLEAF=1.00;MQ=42.84;MQRankSum=-0.748;QD=25.31;ReadPosRankSum=-0.941;SOR=0.424	GT:AD:DP:GQ:PL	1/1:1,47:48:99:1243,115,0
3R	17842817	.	GGA	G	1851.73	.	AC=2;AF=1.00;AN=2;BaseQRankSum=-1.629;ClippingRankSum=0.000;DP=47;ExcessHet=3.0103;FS=3.297;MLEAC=2;MLEAF=1.00;MQ=42.81;MQRankSum=-0.760;QD=29.59;ReadPosRankSum=-1.220;SOR=0.499	GT:AD:DP:GQ:PL	1/1:1,46:47:97:1889,97,0
3R	17842851	.	G	C	605.77	.	AC=2;AF=1.00;AN=2;BaseQRankSum=1.157;ClippingRankSum=0.000;DP=25;ExcessHet=3.0103;FS=0.000;MLEAC=2;MLEAF=1.00;MQ=43.69;MQRankSum=-0.327;QD=24.23;ReadPosRankSum=-0.486;SOR=2.147	GT:AD:DP:GQ:PL	1/1:1,24:25:48:634,48,0
3R	17842915	.	G	C	854.77	.	AC=2;AF=1.00;AN=2;BaseQRankSum=0.948;ClippingRankSum=0.000;DP=34;ExcessHet=3.0103;FS=0.000;MLEAC=2;MLEAF=1.00;MQ=43.57;MQRankSum=-0.435;QD=25.14;ReadPosRankSum=-1.235;SOR=0.784	GT:AD:DP:GQ:PL	1/1:1,33:34:75:883,75,0
3R	17842990	.	CA	C	1253.73	.	AC=2;AF=1.00;AN=2;DP=51;ExcessHet=3.0103;FS=0.000;MLEAC=2;MLEAF=1.00;MQ=43.34;QD=25.59;SOR=1.112	GT:AD:DP:GQ:PL	1/1:0,49:49:99:1291,147,0
3R	17843025	.	G	A	1262.77	.	AC=2;AF=1.00;AN=2;DP=47;ExcessHet=3.0103;FS=0.000;MLEAC=2;MLEAF=1.00;MQ=43.32;QD=26.87;SOR=0.735	GT:AD:DP:GQ:PL	1/1:0,47:47:99:1291,140,0
3R	17843034	.	A	AGG	1588.73	.	AC=2;AF=1.00;AN=2;DP=43;ExcessHet=3.0103;FS=0.000;MLEAC=2;MLEAF=1.00;MQ=43.31;QD=24.74;SOR=0.788	GT:AD:DP:GQ:PL	1/1:0,42:42:99:1626,129,0
3R	17843095	.	T	C	1932.77	.	AC=2;AF=1.00;AN=2;DP=44;ExcessHet=3.0103;FS=0.000;MLEAC=2;MLEAF=1.00;MQ=43.42;QD=33.51;SOR=1.105	GT:AD:DP:GQ:PL	1/1:0,44:44:99:1961,132,0
3R	17843100	.	T	TA	1951.73	.	AC=2;AF=1.00;AN=2;DP=45;ExcessHet=3.0103;FS=0.000;MLEAC=2;MLEAF=1.00;MQ=43.44;QD=30.51;SOR=1.038	GT:AD:DP:GQ:PL	1/1:0,45:45:99:1989,135,0
3R	17843122	.	A	G	1690.77	.	AC=2;AF=1.00;AN=2;DP=38;ExcessHet=3.0103;FS=0.000;MLEAC=2;MLEAF=1.00;MQ=43.63;QD=29.36;SOR=1.179	GT:AD:DP:GQ:PL	1/1:0,38:38:99:1719,120,0
3R	17843124	.	A	T	1690.77	.	AC=2;AF=1.00;AN=2;DP=40;ExcessHet=3.0103;FS=0.000;MLEAC=2;MLEAF=1.00;MQ=43.55;QD=33.83;SOR=1.022	GT:AD:DP:GQ:PL	1/1:0,40:40:99:1719,120,0
3R	17843317	.	GT	G	2107.73	.	AC=2;AF=1.00;AN=2;DP=52;ExcessHet=3.0103;FS=0.000;MLEAC=2;MLEAF=1.00;MQ=43.92;QD=31.20;SOR=0.735	GT:AD:DP:GQ:PL	1/1:0,47:47:99:2145,148,0
3R	17843323	.	G	C	2156.77	.	AC=2;AF=1.00;AN=2;DP=50;ExcessHet=3.0103;FS=0.000;MLEAC=2;MLEAF=1.00;MQ=44.00;QD=26.24;SOR=0.693	GT:AD:DP:GQ:PL	1/1:0,50:50:99:2185,151,0
3R	17843540	.	ACACACT	A	1323.73	.	AC=2;AF=1.00;AN=2;BaseQRankSum=-0.227;ClippingRankSum=0.000;DP=54;ExcessHet=3.0103;FS=8.491;MLEAC=2;MLEAF=1.00;MQ=44.00;MQRankSum=0.000;QD=28.16;ReadPosRankSum=0.844;SOR=1.171	GT:AD:DP:GQ:PL	1/1:2,45:47:77:1361,77,0
3R	17843873	.	T	A	1251.77	.	AC=2;AF=1.00;AN=2;DP=52;ExcessHet=3.0103;FS=0.000;MLEAC=2;MLEAF=1.00;MQ=43.49;QD=27.21;SOR=0.693	GT:AD:DP:GQ:PL	1/1:0,46:46:99:1280,138,0
3R	17843892	.	C	G	1577.77	.	AC=2;AF=1.00;AN=2;DP=58;ExcessHet=3.0103;FS=0.000;MLEAC=2;MLEAF=1.00;MQ=43.46;QD=27.20;SOR=0.836	GT:AD:DP:GQ:PL	1/1:0,58:58:99:1606,173,0
3R	17843901	.	A	AT	1302.73	.	AC=2;AF=1.00;AN=2;DP=56;ExcessHet=3.0103;FS=0.000;MLEAC=2;MLEAF=1.00;MQ=43.48;QD=24.12;SOR=0.767	GT:AD:DP:GQ:PL	1/1:0,54:54:99:1340,162,0
3R	17844017	.	T	A	2455.77	.	AC=2;AF=1.00;AN=2;DP=54;ExcessHet=3.0103;FS=0.000;MLEAC=2;MLEAF=1.00;MQ=42.05;QD=29.79;SOR=1.220	GT:AD:DP:GQ:PL	1/1:0,54:54:99:2484,171,0
3R	17844019	.	G	GGCAATTTCCTTGCGCTCAATTT	2780.73	.	AC=2;AF=1.00;AN=2;DP=56;ExcessHet=3.0103;FS=0.000;MLEAC=2;MLEAF=1.00;MQ=42.17;QD=32.50;SOR=1.412	GT:AD:DP:GQ:PL	1/1:0,56:56:99:2818,195,0
3R	17844077	.	A	G	1078.77	.	AC=2;AF=1.00;AN=2;DP=42;ExcessHet=3.0103;FS=0.000;MLEAC=2;MLEAF=1.00;MQ=43.01;QD=25.68;SOR=2.303	GT:AD:DP:GQ:PL	1/1:0,42:42:99:1107,125,0
3R	17844124	.	A	C	1033.77	.	AC=2;AF=1.00;AN=2;DP=39;ExcessHet=3.0103;FS=0.000;MLEAC=2;MLEAF=1.00;MQ=43.60;QD=26.51;SOR=2.133	GT:AD:DP:GQ:PL	1/1:0,39:39:99:1062,116,0
3R	17844267	.	C	A	1437.80	.	AC=2;AF=1.00;AN=2;BaseQRankSum=-0.108;ClippingRankSum=0.000;DP=36;ExcessHet=3.0103;FS=0.000;MLEAC=2;MLEAF=1.00;MQ=43.62;MQRankSum=-0.655;QD=29.97;ReadPosRankSum=-0.889;SOR=0.368	GT:AD:DP:GQ:PL	1/1:2,34:36:21:1466,21,0
3R	17844269	.	T	G	1437.80	.	AC=2;AF=1.00;AN=2;BaseQRankSum=0.319;ClippingRankSum=0.000;DP=36;ExcessHet=3.0103;FS=0.000;MLEAC=2;MLEAF=1.00;MQ=43.56;MQRankSum=-0.719;QD=27.47;ReadPosRankSum=-0.947;SOR=0.368	GT:AD:DP:GQ:PL	1/1:2,34:36:21:1466,21,0
3R	17844270	.	T	C	1437.80	.	AC=2;AF=1.00;AN=2;BaseQRankSum=0.562;ClippingRankSum=0.000;DP=36;ExcessHet=3.0103;FS=0.000;MLEAC=2;MLEAF=1.00;MQ=43.56;MQRankSum=-0.719;QD=25.88;ReadPosRankSum=-0.947;SOR=0.368	GT:AD:DP:GQ:PL	1/1:2,34:36:21:1466,21,0
3R	17844552	.	T	G	1295.77	.	AC=2;AF=1.00;AN=2;BaseQRankSum=-1.940;ClippingRankSum=0.000;DP=54;ExcessHet=3.0103;FS=2.372;MLEAC=2;MLEAF=1.00;MQ=43.44;MQRankSum=-1.067;QD=24.00;ReadPosRankSum=0.669;SOR=0.763	GT:AD:DP:GQ:PL	1/1:3,51:54:76:1324,76,0
3R	17844627	.	CTAAATTT	C	2568.73	.	AC=2;AF=1.00;AN=2;DP=60;ExcessHet=3.0103;FS=0.000;MLEAC=2;MLEAF=1.00;MQ=43.49;QD=24.65;SOR=0.796	GT:AD:DP:GQ:PL	1/1:0,59:59:99:2606,178,0
3R	17844649	.	A	T	2311.77	.	AC=2;AF=1.00;AN=2;DP=51;ExcessHet=3.0103;FS=0.000;MLEAC=2;MLEAF=1.00;MQ=43.40;QD=31.89;SOR=0.732	GT:AD:DP:GQ:PL	1/1:0,51:51:99:2340,157,0
3R	17844655	.	T	G	2029.77	.	AC=2;AF=1.00;AN=2;DP=46;ExcessHet=3.0103;FS=0.000;MLEAC=2;MLEAF=1.00;MQ=43.38;QD=36.25;SOR=0.874	GT:AD:DP:GQ:PL	1/1:0,46:46:99:2058,139,0
3R	17844715	.	A	T	1401.77	.	AC=2;AF=1.00;AN=2;DP=50;ExcessHet=3.0103;FS=0.000;MLEAC=2;MLEAF=1.00;MQ=43.29;QD=28.04;SOR=0.952	GT:AD:DP:GQ:PL	1/1:0,50:50:99:1430,150,0
3R	17844751	.	CTTCGCCTTT	C	1842.73	.	AC=2;AF=1.00;AN=2;DP=41;ExcessHet=3.0103;FS=0.000;MLEAC=2;MLEAF=1.00;MQ=43.08;QD=30.06;SOR=1.075	GT:AD:DP:GQ:PL	1/1:0,41:41:99:1880,127,0
3R	17844761	.	AAACCAACT	A	1932.73	.	AC=2;AF=1.00;AN=2;DP=42;ExcessHet=3.0103;FS=0.000;MLEAC=2;MLEAF=1.00;MQ=43.11;QD=31.31;SOR=1.005	GT:AD:DP:GQ:PL	1/1:0,42:42:99:1970,132,0
3R	17844774	.	GAA	G	2090.73	.	AC=2;AF=1.00;AN=2;DP=46;ExcessHet=3.0103;FS=0.000;MLEAC=2;MLEAF=1.00;MQ=43.19;QD=30.62;SOR=0.976	GT:AD:DP:GQ:PL	1/1:0,46:46:99:2128,144,0
3R	17844787	.	T	C	2128.77	.	AC=2;AF=1.00;AN=2;DP=49;ExcessHet=3.0103;FS=0.000;MLEAC=2;MLEAF=1.00;MQ=43.24;QD=31.27;SOR=0.909	GT:AD:DP:GQ:PL	1/1:0,49:49:99:2157,147,0
3R	17845193	.	C	T	1089.77	.	AC=2;AF=1.00;AN=2;BaseQRankSum=0.386;ClippingRankSum=0.000;DP=43;ExcessHet=3.0103;FS=0.000;MLEAC=2;MLEAF=1.00;MQ=43.73;MQRankSum=-0.294;QD=25.95;ReadPosRankSum=0.000;SOR=0.298	GT:AD:DP:GQ:PL	1/1:1,41:42:98:1118,98,0
3R	17845238	.	TTGGCTGGCTGATCCTTCATTGCCC	T	880.73	.	AC=2;AF=1.00;AN=2;BaseQRankSum=1.600;ClippingRankSum=0.000;DP=41;ExcessHet=3.0103;FS=0.000;MLEAC=2;MLEAF=1.00;MQ=43.67;MQRankSum=-0.373;QD=24.46;ReadPosRankSum=0.626;SOR=0.358	GT:AD:DP:GQ:PL	1/1:1,35:36:82:918,82,0
3R	17845592	.	A	T	1240.77	.	AC=2;AF=1.00;AN=2;BaseQRankSum=-1.713;ClippingRankSum=0.000;DP=48;ExcessHet=3.0103;FS=0.000;MLEAC=2;MLEAF=1.00;MQ=43.92;MQRankSum=-0.104;QD=25.85;ReadPosRankSum=2.279;SOR=0.277	GT:AD:DP:GQ:PL	1/1:1,47:48:99:1269,110,0
3R	17845933	.	G	GT	809.73	.	AC=2;AF=1.00;AN=2;BaseQRankSum=1.264;ClippingRankSum=0.000;DP=44;ExcessHet=3.0103;FS=3.575;MLEAC=2;MLEAF=1.00;MQ=43.89;MQRankSum=0.000;QD=19.75;ReadPosRankSum=-0.042;SOR=0.707	GT:AD:DP:GQ:PL	1/1:1,40:41:99:847,106,0
3R	17846464	.	C	T	2098.77	.	AC=2;AF=1.00;AN=2;DP=48;ExcessHet=3.0103;FS=0.000;MLEAC=2;MLEAF=1.00;MQ=43.92;QD=30.03;SOR=0.866	GT:AD:DP:GQ:PL	1/1:0,48:48:99:2127,147,0
3R	17846470	.	A	G	2069.77	.	AC=2;AF=1.00;AN=2;DP=47;ExcessHet=3.0103;FS=0.000;MLEAC=2;MLEAF=1.00;MQ=43.92;QD=33.80;SOR=0.919	GT:AD:DP:GQ:PL	1/1:0,47:47:99:2098,144,0
3R	17846496	.	G	GTACT	2167.73	.	AC=2;AF=1.00;AN=2;DP=50;ExcessHet=3.0103;FS=0.000;MLEAC=2;MLEAF=1.00;MQ=43.96;QD=28.44;SOR=0.735	GT:AD:DP:GQ:PL	1/1:0,47:47:99:2205,147,0
3R	17846523	.	A	C	2428.77	.	AC=2;AF=1.00;AN=2;DP=54;ExcessHet=3.0103;FS=0.000;MLEAC=2;MLEAF=1.00;MQ=43.96;QD=35.22;SOR=0.931	GT:AD:DP:GQ:PL	1/1:0,54:54:99:2457,166,0
3R	17846525	.	G	T	2428.77	.	AC=2;AF=1.00;AN=2;DP=54;ExcessHet=3.0103;FS=0.000;MLEAC=2;MLEAF=1.00;MQ=43.96;QD=31.20;SOR=0.931	GT:AD:DP:GQ:PL	1/1:0,54:54:99:2457,166,0
3R	17846539	.	T	C	2401.77	.	AC=2;AF=1.00;AN=2;DP=53;ExcessHet=3.0103;FS=0.000;MLEAC=2;MLEAF=1.00;MQ=43.96;QD=25.87;SOR=0.730	GT:AD:DP:GQ:PL	1/1:0,53:53:99:2430,163,0
3R	17846542	.	T	A	2401.77	.	AC=2;AF=1.00;AN=2;DP=54;ExcessHet=3.0103;FS=0.000;MLEAC=2;MLEAF=1.00;MQ=43.96;QD=30.99;SOR=0.693	GT:AD:DP:GQ:PL	1/1:0,54:54:99:2430,163,0
3R	17846547	.	T	A	2383.77	.	AC=2;AF=1.00;AN=2;DP=54;ExcessHet=3.0103;FS=0.000;MLEAC=2;MLEAF=1.00;MQ=43.96;QD=31.65;SOR=0.767	GT:AD:DP:GQ:PL	1/1:0,54:54:99:2412,163,0
3R	17846825	.	A	G	1125.77	.	AC=2;AF=1.00;AN=2;DP=42;ExcessHet=3.0103;FS=0.000;MLEAC=2;MLEAF=1.00;MQ=43.95;QD=26.80;SOR=0.788	GT:AD:DP:GQ:PL	1/1:0,42:42:99:1154,126,0
3R	17846962	.	TTTTTC	T	621.73	.	AC=2;AF=1.00;AN=2;DP=35;ExcessHet=3.0103;FS=0.000;MLEAC=2;MLEAF=1.00;MQ=45.25;QD=18.84;SOR=1.352	GT:AD:DP:GQ:PL	1/1:0,33:33:98:659,98,0
3R	17847152	.	G	C	836.77	.	AC=2;AF=1.00;AN=2;DP=20;ExcessHet=3.0103;FS=0.000;MLEAC=2;MLEAF=1.00;MQ=43.90;QD=29.69;SOR=0.693	GT:AD:DP:GQ:PL	1/1:0,20:20:60:865,60,0
3R	17847157	.	GGGGGGGGT	G	851.73	.	AC=2;AF=1.00;AN=2;DP=20;ExcessHet=3.0103;FS=0.000;MLEAC=2;MLEAF=1.00;MQ=43.90;QD=33.80;SOR=0.693	GT:AD:DP:GQ:PL	1/1:0,20:20:63:889,63,0
3R	17847583	.	C	T	1090.77	.	AC=2;AF=1.00;AN=2;DP=27;ExcessHet=3.0103;FS=0.000;MLEAC=2;MLEAF=1.00;MQ=43.71;QD=36.20;SOR=2.753	GT:AD:DP:GQ:PL	1/1:0,27:27:81:1119,81,0
3R	17847600	.	G	A	961.77	.	AC=2;AF=1.00;AN=2;DP=22;ExcessHet=3.0103;FS=0.000;MLEAC=2;MLEAF=1.00;MQ=43.73;QD=28.16;SOR=3.912	GT:AD:DP:GQ:PL	1/1:0,22:22:66:990,66,0
3R	17847624	.	G	T	974.77	.	AC=2;AF=1.00;AN=2;DP=21;ExcessHet=3.0103;FS=0.000;MLEAC=2;MLEAF=1.00;MQ=43.49;QD=32.84;SOR=3.160	GT:AD:DP:GQ:PL	1/1:0,21:21:69:1003,69,0
3R	17847649	.	T	TTTTG	796.73	.	AC=2;AF=1.00;AN=2;DP=22;ExcessHet=3.0103;FS=0.000;MLEAC=1;MLEAF=0.500;MQ=43.51;QD=29.66;SOR=2.670	GT:AD:DP:GQ:PL	1/1:0,21:21:71:818,71,0
3R	17847693	.	T	A	1186.77	.	AC=2;AF=1.00;AN=2;DP=25;ExcessHet=3.0103;FS=0.000;MLEAC=2;MLEAF=1.00;MQ=43.73;QD=31.24;SOR=1.893	GT:AD:DP:GQ:PL	1/1:0,25:25:81:1215,81,0
3R	17847702	.	G	A	1321.77	.	AC=2;AF=1.00;AN=2;DP=29;ExcessHet=3.0103;FS=0.000;MLEAC=2;MLEAF=1.00;MQ=43.70;QD=29.55;SOR=1.460	GT:AD:DP:GQ:PL	1/1:0,29:29:90:1350,90,0
3R	17847704	.	A	AT	1312.73	.	AC=2;AF=1.00;AN=2;DP=29;ExcessHet=3.0103;FS=0.000;MLEAC=2;MLEAF=1.00;MQ=43.70;QD=24.83;SOR=1.255	GT:AD:DP:GQ:PL	1/1:0,29:29:90:1350,90,0
3R	17847709	.	ATT	A	1222.73	.	AC=2;AF=1.00;AN=2;DP=28;ExcessHet=3.0103;FS=0.000;MLEAC=2;MLEAF=1.00;MQ=43.69;QD=24.47;SOR=1.179	GT:AD:DP:GQ:PL	1/1:0,28:28:84:1260,84,0
3R	17847747	.	T	G	870.77	.	AC=2;AF=1.00;AN=2;DP=32;ExcessHet=3.0103;FS=0.000;MLEAC=2;MLEAF=1.00;MQ=43.73;QD=27.21;SOR=1.112	GT:AD:DP:GQ:PL	1/1:0,32:32:96:899,96,0
3R	17847936	.	G	A	888.77	.	AC=2;AF=1.00;AN=2;DP=34;ExcessHet=3.0103;FS=0.000;MLEAC=2;MLEAF=1.00;MQ=43.88;QD=26.93;SOR=1.022	GT:AD:DP:GQ:PL	1/1:0,33:33:99:917,99,0
3R	17848028	.	C	CAACCAT	47.92	.	AC=2;AF=1.00;AN=2;DP=5;ExcessHet=3.0103;FS=0.000;MLEAC=2;MLEAF=1.00;MQ=42.62;QD=23.96;SOR=2.303	GT:AD:DP:GQ:PL	1/1:0,2:2:5:84,5,0
3R	17848210	.	T	TAA	1999.73	.	AC=2;AF=1.00;AN=2;DP=46;ExcessHet=3.0103;FS=0.000;MLEAC=2;MLEAF=1.00;MQ=43.81;QD=30.19;SOR=0.737	GT:AD:DP:GQ:PL	1/1:0,45:45:99:2037,138,0
3R	17848211	.	G	A	2098.77	.	AC=2;AF=1.00;AN=2;DP=44;ExcessHet=3.0103;FS=0.000;MLEAC=2;MLEAF=1.00;MQ=43.80;QD=28.24;SOR=0.693	GT:AD:DP:GQ:PL	1/1:0,44:44:99:2127,144,0
3R	17848226	.	T	A	2311.77	.	AC=2;AF=1.00;AN=2;DP=50;ExcessHet=3.0103;FS=0.000;MLEAC=2;MLEAF=1.00;MQ=43.75;QD=31.02;SOR=0.693	GT:AD:DP:GQ:PL	1/1:0,50:50:99:2340,157,0
3R	17848231	.	C	T	2311.77	.	AC=2;AF=1.00;AN=2;DP=51;ExcessHet=3.0103;FS=0.000;MLEAC=2;MLEAF=1.00;MQ=43.75;QD=23.23;SOR=0.732	GT:AD:DP:GQ:PL	1/1:0,51:51:99:2340,157,0
3R	17848255	.	A	T	2096.77	.	AC=2;AF=1.00;AN=2;DP=51;ExcessHet=3.0103;FS=0.000;MLEAC=2;MLEAF=1.00;MQ=43.75;QD=29.85;SOR=0.813	GT:AD:DP:GQ:PL	1/1:0,51:51:99:2125,153,0
3R	17848363	.	C	T	1430.77	.	AC=2;AF=1.00;AN=2;DP=52;ExcessHet=3.0103;FS=0.000;MLEAC=2;MLEAF=1.00;MQ=43.92;QD=28.05;SOR=0.900	GT:AD:DP:GQ:PL	1/1:0,51:51:99:1459,153,0
3R	17848587	.	T	TATTG	661.77	.	AC=1;AF=0.500;AN=2;BaseQRankSum=0.066;ClippingRankSum=0.000;DP=37;ExcessHet=3.0103;FS=0.000;MLEAC=1;MLEAF=0.500;MQ=43.28;MQRankSum=-0.658;QD=20.68;ReadPosRankSum=-0.253;SOR=0.425	GT:AD:DP:GQ:PL	0/1:4,28:32:21:699,0,21
3R	17848592	.	TAC	T	665.74	.	AC=1;AF=0.500;AN=2;BaseQRankSum=0.376;ClippingRankSum=0.000;DP=36;ExcessHet=3.0103;FS=1.996;MLEAC=1;MLEAF=0.500;MQ=43.26;MQRankSum=-1.005;QD=22.19;ReadPosRankSum=-0.153;SOR=0.368	GT:AD:DP:GQ:PL	0/1:4,26:30:27:703,0,27
3R	17848667	.	T	C	796.77	.	AC=2;AF=1.00;AN=2;DP=30;ExcessHet=3.0103;FS=0.000;MLEAC=2;MLEAF=1.00;MQ=43.43;QD=26.56;SOR=2.621	GT:AD:DP:GQ:PL	1/1:0,30:30:90:825,90,0
3R	17849211	.	T	C	2188.77	.	AC=2;AF=1.00;AN=2;DP=51;ExcessHet=3.0103;FS=0.000;MLEAC=2;MLEAF=1.00;MQ=43.44;QD=29.65;SOR=0.813	GT:AD:DP:GQ:PL	1/1:0,51:51:99:2217,153,0
3R	17849225	.	T	C	2235.77	.	AC=2;AF=1.00;AN=2;DP=52;ExcessHet=3.0103;FS=0.000;MLEAC=2;MLEAF=1.00;MQ=43.46;QD=28.16;SOR=0.853	GT:AD:DP:GQ:PL	1/1:0,52:52:99:2264,156,0
3R	17849268	.	C	A	2014.77	.	AC=2;AF=1.00;AN=2;DP=48;ExcessHet=3.0103;FS=0.000;MLEAC=2;MLEAF=1.00;MQ=43.84;QD=31.43;SOR=0.776	GT:AD:DP:GQ:PL	1/1:0,48:48:99:2043,144,0
3R	17849282	.	C	CT	1998.73	.	AC=2;AF=1.00;AN=2;DP=44;ExcessHet=3.0103;FS=0.000;MLEAC=2;MLEAF=1.00;MQ=43.82;QD=29.04;SOR=0.990	GT:AD:DP:GQ:PL	1/1:0,44:44:99:2036,138,0
3R	17849285	.	A	G	1982.77	.	AC=2;AF=1.00;AN=2;DP=45;ExcessHet=3.0103;FS=0.000;MLEAC=2;MLEAF=1.00;MQ=43.83;QD=31.36;SOR=1.038	GT:AD:DP:GQ:PL	1/1:0,45:45:99:2011,135,0
3R	17849817	.	T	A	807.77	.	AC=2;AF=1.00;AN=2;DP=31;ExcessHet=3.0103;FS=0.000;MLEAC=2;MLEAF=1.00;MQ=44.00;QD=26.06;SOR=0.756	GT:AD:DP:GQ:PL	1/1:0,31:31:92:836,92,0
3R	17849850	.	T	A	907.77	.	AC=2;AF=1.00;AN=2;DP=35;ExcessHet=3.0103;FS=0.000;MLEAC=2;MLEAF=1.00;MQ=44.00;QD=25.94;SOR=0.869	GT:AD:DP:GQ:PL	1/1:0,35:35:99:936,104,0
3R	17850020	.	A	G	1371.77	.	AC=2;AF=1.00;AN=2;DP=54;ExcessHet=3.0103;FS=0.000;MLEAC=2;MLEAF=1.00;MQ=43.93;QD=26.38;SOR=0.941	GT:AD:DP:GQ:PL	1/1:0,52:52:99:1400,155,0
3R	17850143	.	T	C	2352.77	.	AC=2;AF=1.00;AN=2;BaseQRankSum=0.179;ClippingRankSum=0.000;DP=58;ExcessHet=3.0103;FS=0.000;MLEAC=2;MLEAF=1.00;MQ=44.32;MQRankSum=0.049;QD=26.75;ReadPosRankSum=-1.132;SOR=1.101	GT:AD:DP:GQ:PL	1/1:2,56:58:85:2381,85,0
3R	17850149	.	C	T	2316.77	.	AC=2;AF=1.00;AN=2;BaseQRankSum=1.756;ClippingRankSum=0.000;DP=55;ExcessHet=3.0103;FS=0.000;MLEAC=2;MLEAF=1.00;MQ=44.33;MQRankSum=0.050;QD=33.28;ReadPosRankSum=-0.968;SOR=1.077	GT:AD:DP:GQ:PL	1/1:2,53:55:82:2345,82,0
3R	17850166	.	A	T	2446.77	.	AC=2;AF=1.00;AN=2;DP=51;ExcessHet=3.0103;FS=0.000;MLEAC=2;MLEAF=1.00;MQ=44.32;QD=31.89;SOR=0.900	GT:AD:DP:GQ:PL	1/1:0,51:51:99:2475,166,0
3R	17850173	.	T	A	2428.77	.	AC=2;AF=1.00;AN=2;DP=50;ExcessHet=3.0103;FS=0.000;MLEAC=2;MLEAF=1.00;MQ=44.33;QD=29.02;SOR=0.952	GT:AD:DP:GQ:PL	1/1:0,50:50:99:2457,166,0
3R	17850182	.	T	A	2387.77	.	AC=2;AF=1.00;AN=2;DP=54;ExcessHet=3.0103;FS=0.000;MLEAC=2;MLEAF=1.00;MQ=44.27;QD=29.25;SOR=1.022	GT:AD:DP:GQ:PL	1/1:0,54:54:99:2416,169,0
3R	17850219	.	C	T	1539.77	.	AC=2;AF=1.00;AN=2;BaseQRankSum=2.491;ClippingRankSum=0.000;DP=58;ExcessHet=3.0103;FS=0.000;MLEAC=2;MLEAF=1.00;MQ=44.25;MQRankSum=-0.121;QD=26.55;ReadPosRankSum=2.366;SOR=0.922	GT:AD:DP:GQ:PL	1/1:2,56:58:99:1568,125,0
3R	17850265	.	T	C	2591.77	.	AC=2;AF=1.00;AN=2;DP=61;ExcessHet=3.0103;FS=0.000;MLEAC=2;MLEAF=1.00;MQ=44.42;QD=27.21;SOR=0.941	GT:AD:DP:GQ:PL	1/1:0,61:61:99:2620,187,0
3R	17850278	.	TGATATTCA	T	2543.73	.	AC=2;AF=1.00;AN=2;DP=59;ExcessHet=3.0103;FS=0.000;MLEAC=2;MLEAF=1.00;MQ=45.17;QD=27.06;SOR=0.950	GT:AD:DP:GQ:PL	1/1:0,59:59:99:2581,184,0
3R	17850318	.	G	T	2838.77	.	AC=2;AF=1.00;AN=2;BaseQRankSum=-0.019;ClippingRankSum=0.000;DP=69;ExcessHet=3.0103;FS=0.000;MLEAC=2;MLEAF=1.00;MQ=44.69;MQRankSum=0.092;QD=30.39;ReadPosRankSum=-0.376;SOR=0.784	GT:AD:DP:GQ:PL	1/1:2,67:69:99:2867,120,0
3R	17850323	.	T	G	2804.77	.	AC=2;AF=1.00;AN=2;BaseQRankSum=0.227;ClippingRankSum=0.000;DP=68;ExcessHet=3.0103;FS=0.000;MLEAC=2;MLEAF=1.00;MQ=44.73;MQRankSum=0.162;QD=27.68;ReadPosRankSum=-0.437;SOR=0.754	GT:AD:DP:GQ:PL	1/1:2,66:68:99:2833,117,0
3R	17850747	.	T	C	1858.77	.	AC=2;AF=1.00;AN=2;BaseQRankSum=1.077;ClippingRankSum=0.000;DP=46;ExcessHet=3.0103;FS=0.000;MLEAC=2;MLEAF=1.00;MQ=43.66;MQRankSum=-0.401;QD=26.94;ReadPosRankSum=-1.471;SOR=0.280	GT:AD:DP:GQ:PL	1/1:1,45:46:96:1887,96,0
3R	17850765	.	T	G	1838.77	.	AC=2;AF=1.00;AN=2;BaseQRankSum=-1.733;ClippingRankSum=0.000;DP=48;ExcessHet=3.0103;FS=0.000;MLEAC=2;MLEAF=1.00;MQ=43.63;MQRankSum=-0.649;QD=30.86;ReadPosRankSum=0.310;SOR=0.693	GT:AD:DP:GQ:PL	1/1:2,46:48:76:1867,76,0
3R	17850814	.	A	G	1243.77	.	AC=2;AF=1.00;AN=2;BaseQRankSum=-1.176;ClippingRankSum=0.000;DP=50;ExcessHet=3.0103;FS=0.000;MLEAC=2;MLEAF=1.00;MQ=43.04;MQRankSum=-0.544;QD=24.88;ReadPosRankSum=1.040;SOR=0.275	GT:AD:DP:GQ:PL	1/1:1,49:50:99:1272,120,0
3R	17850862	.	TTACCTCTA	T	2257.73	.	AC=2;AF=1.00;AN=2;DP=52;ExcessHet=3.0103;FS=0.000;MLEAC=2;MLEAF=1.00;MQ=43.19;QD=33.01;SOR=1.094	GT:AD:DP:GQ:PL	1/1:0,51:51:99:2295,154,0
3R	17850877	.	T	TTATATACATA	2347.73	.	AC=2;AF=1.00;AN=2;DP=51;ExcessHet=3.0103;FS=0.000;MLEAC=2;MLEAF=1.00;MQ=43.43;QD=34.06;SOR=1.201	GT:AD:DP:GQ:PL	1/1:0,51:51:99:2385,160,0
3R	17850902	.	CT	C	973.73	.	AC=2;AF=1.00;AN=2;DP=49;ExcessHet=3.0103;FS=0.000;MLEAC=2;MLEAF=1.00;MQ=43.62;QD=20.72;SOR=1.251	GT:AD:DP:GQ:PL	1/1:0,47:47:99:1011,140,0
3R	17851077	.	T	C	1241.77	.	AC=2;AF=1.00;AN=2;DP=46;ExcessHet=3.0103;FS=0.000;MLEAC=2;MLEAF=1.00;MQ=43.80;QD=26.99;SOR=1.203	GT:AD:DP:GQ:PL	1/1:0,46:46:99:1270,138,0
3R	17851354	.	C	G	1246.77	.	AC=2;AF=1.00;AN=2;DP=48;ExcessHet=3.0103;FS=0.000;MLEAC=2;MLEAF=1.00;MQ=43.96;QD=26.53;SOR=0.919	GT:AD:DP:GQ:PL	1/1:0,47:47:99:1275,141,0
3R	17851674	.	A	C	1391.77	.	AC=2;AF=1.00;AN=2;DP=55;ExcessHet=3.0103;FS=0.000;MLEAC=2;MLEAF=1.00;MQ=43.45;QD=25.30;SOR=0.884	GT:AD:DP:GQ:PL	1/1:0,55:55:99:1420,162,0
3R	17851715	.	T	C	1275.77	.	AC=2;AF=1.00;AN=2;DP=49;ExcessHet=3.0103;FS=0.000;MLEAC=2;MLEAF=1.00;MQ=43.48;QD=26.04;SOR=0.909	GT:AD:DP:GQ:PL	1/1:0,49:49:99:1304,146,0
3R	17851743	.	T	TAAAAG	1969.73	.	AC=2;AF=1.00;AN=2;DP=45;ExcessHet=3.0103;FS=0.000;MLEAC=2;MLEAF=1.00;MQ=43.48;QD=32.79;SOR=0.929	GT:AD:DP:GQ:PL	1/1:0,45:45:99:2007,135,0
3R	17851744	.	T	G	1978.77	.	AC=2;AF=1.00;AN=2;DP=43;ExcessHet=3.0103;FS=0.000;MLEAC=2;MLEAF=1.00;MQ=43.46;QD=31.86;SOR=0.836	GT:AD:DP:GQ:PL	1/1:0,43:43:99:2007,135,0
3R	17851756	.	T	A	1810.77	.	AC=2;AF=1.00;AN=2;DP=42;ExcessHet=3.0103;FS=0.000;MLEAC=2;MLEAF=1.00;MQ=43.33;QD=30.49;SOR=0.892	GT:AD:DP:GQ:PL	1/1:0,42:42:99:1839,126,0
3R	17851860	.	A	ATTT	2077.73	.	AC=2;AF=1.00;AN=2;DP=45;ExcessHet=3.0103;FS=0.000;MLEAC=2;MLEAF=1.00;MQ=41.81;QD=24.07;SOR=0.929	GT:AD:DP:GQ:PL	1/1:0,45:45:99:2115,141,0
3R	17851861	.	C	T	2086.77	.	AC=2;AF=1.00;AN=2;DP=47;ExcessHet=3.0103;FS=0.000;MLEAC=2;MLEAF=1.00;MQ=41.86;QD=32.41;SOR=0.823	GT:AD:DP:GQ:PL	1/1:0,47:47:99:2115,141,0
3R	17851865	.	AAT	A	2077.73	.	AC=2;AF=1.00;AN=2;DP=44;ExcessHet=3.0103;FS=0.000;MLEAC=2;MLEAF=1.00;MQ=41.71;QD=34.80;SOR=0.883	GT:AD:DP:GQ:PL	1/1:0,44:44:99:2115,141,0
3R	17851868	.	GCACTACTAAAT	G	2032.73	.	AC=2;AF=1.00;AN=2;DP=44;ExcessHet=3.0103;FS=0.000;MLEAC=2;MLEAF=1.00;MQ=41.71;QD=33.71;SOR=0.784	GT:AD:DP:GQ:PL	1/1:0,44:44:99:2070,138,0
3R	17851882	.	C	T	2086.77	.	AC=2;AF=1.00;AN=2;DP=46;ExcessHet=3.0103;FS=0.000;MLEAC=2;MLEAF=1.00;MQ=41.81;QD=31.23;SOR=0.874	GT:AD:DP:GQ:PL	1/1:0,46:46:99:2115,141,0
3R	17851887	.	A	ATG	2167.73	.	AC=2;AF=1.00;AN=2;DP=46;ExcessHet=3.0103;FS=0.000;MLEAC=2;MLEAF=1.00;MQ=41.81;QD=26.40;SOR=0.874	GT:AD:DP:GQ:PL	1/1:0,46:46:99:2205,147,0
3R	17851890	.	T	G	2210.77	.	AC=2;AF=1.00;AN=2;DP=48;ExcessHet=3.0103;FS=0.000;MLEAC=2;MLEAF=1.00;MQ=41.91;QD=27.79;SOR=0.963	GT:AD:DP:GQ:PL	1/1:0,48:48:99:2239,151,0
3R	17851892	.	ATATTTT	A	2156.73	.	AC=2;AF=1.00;AN=2;DP=48;ExcessHet=3.0103;FS=0.000;MLEAC=2;MLEAF=1.00;MQ=41.91;QD=30.92;SOR=0.866	GT:AD:DP:GQ:PL	1/1:0,48:48:99:2194,147,0
3R	17851939	.	A	C	1325.77	.	AC=2;AF=1.00;AN=2;DP=51;ExcessHet=3.0103;FS=0.000;MLEAC=2;MLEAF=1.00;MQ=42.27;QD=26.00;SOR=0.900	GT:AD:DP:GQ:PL	1/1:0,51:51:99:1354,153,0
3R	17851962	.	T	A	2437.77	.	AC=2;AF=1.00;AN=2;DP=55;ExcessHet=3.0103;FS=0.000;MLEAC=2;MLEAF=1.00;MQ=42.20;QD=29.95;SOR=0.970	GT:AD:DP:GQ:PL	1/1:0,55:55:99:2466,169,0
3R	17851963	.	T	C	2437.77	.	AC=2;AF=1.00;AN=2;DP=54;ExcessHet=3.0103;FS=0.000;MLEAC=2;MLEAF=1.00;MQ=42.26;QD=29.52;SOR=0.931	GT:AD:DP:GQ:PL	1/1:0,54:54:99:2466,169,0
3R	17852167	.	GCAGCAGCAGCAA	G	1893.73	.	AC=2;AF=1.00;AN=2;DP=51;ExcessHet=3.0103;FS=0.000;MLEAC=2;MLEAF=1.00;MQ=42.11;QD=32.66;SOR=1.038	GT:AD:DP:GQ:PL	1/1:0,45:45:99:1931,136,0
3R	17852338	.	C	G	1254.77	.	AC=2;AF=1.00;AN=2;DP=48;ExcessHet=3.0103;FS=0.000;MLEAC=2;MLEAF=1.00;MQ=43.50;QD=26.70;SOR=0.919	GT:AD:DP:GQ:PL	1/1:0,47:47:99:1283,140,0
3R	17852397	.	G	T	2105.77	.	AC=2;AF=1.00;AN=2;DP=49;ExcessHet=3.0103;FS=0.000;MLEAC=2;MLEAF=1.00;MQ=43.38;QD=26.90;SOR=0.909	GT:AD:DP:GQ:PL	1/1:0,49:49:99:2134,153,0
3R	17852412	.	C	T	2024.77	.	AC=2;AF=1.00;AN=2;DP=45;ExcessHet=3.0103;FS=0.000;MLEAC=2;MLEAF=1.00;MQ=43.62;QD=33.87;SOR=0.737	GT:AD:DP:GQ:PL	1/1:0,45:45:99:2053,138,0
3R	17852421	.	C	T	1949.77	.	AC=2;AF=1.00;AN=2;DP=46;ExcessHet=3.0103;FS=0.000;MLEAC=2;MLEAF=1.00;MQ=43.67;QD=28.51;SOR=0.693	GT:AD:DP:GQ:PL	1/1:0,46:46:99:1978,140,0
3R	17852499	.	G	A	1046.77	.	AC=2;AF=1.00;AN=2;DP=38;ExcessHet=3.0103;FS=0.000;MLEAC=2;MLEAF=1.00;MQ=43.50;QD=27.55;SOR=1.040	GT:AD:DP:GQ:PL	1/1:0,38:38:99:1075,114,0
3R	17852526	.	A	G	1271.77	.	AC=2;AF=1.00;AN=2;DP=47;ExcessHet=3.0103;FS=0.000;MLEAC=2;MLEAF=1.00;MQ=43.55;QD=27.06;SOR=1.022	GT:AD:DP:GQ:PL	1/1:0,47:47:99:1300,140,0
3R	17852629	.	A	C	1850.77	.	AC=2;AF=1.00;AN=2;DP=44;ExcessHet=3.0103;FS=0.000;MLEAC=2;MLEAF=1.00;MQ=43.47;QD=26.02;SOR=0.693	GT:AD:DP:GQ:PL	1/1:0,44:44:99:1879,135,0
3R	17852652	.	C	T	2187.77	.	AC=2;AF=1.00;AN=2;DP=56;ExcessHet=3.0103;FS=0.000;MLEAC=2;MLEAF=1.00;MQ=43.04;QD=32.07;SOR=0.729	GT:AD:DP:GQ:PL	1/1:0,55:55:99:2216,168,0
3R	17852751	.	C	T	2292.77	.	AC=2;AF=1.00;AN=2;DP=52;ExcessHet=3.0103;FS=0.000;MLEAC=2;MLEAF=1.00;MQ=41.45;QD=31.54;SOR=1.036	GT:AD:DP:GQ:PL	1/1:0,52:52:99:2321,157,0
3R	17852775	.	G	T	2716.77	.	AC=2;AF=1.00;AN=2;DP=60;ExcessHet=3.0103;FS=0.000;MLEAC=2;MLEAF=1.00;MQ=41.18;QD=29.34;SOR=1.071	GT:AD:DP:GQ:PL	1/1:0,60:60:99:2745,184,0
3R	17852776	.	T	C	2716.77	.	AC=2;AF=1.00;AN=2;DP=60;ExcessHet=3.0103;FS=0.000;MLEAC=2;MLEAF=1.00;MQ=41.20;QD=29.28;SOR=0.986	GT:AD:DP:GQ:PL	1/1:0,60:60:99:2745,184,0
3R	17852781	.	C	T	2806.77	.	AC=2;AF=1.00;AN=2;DP=61;ExcessHet=3.0103;FS=0.000;MLEAC=2;MLEAF=1.00;MQ=41.09;QD=29.67;SOR=1.022	GT:AD:DP:GQ:PL	1/1:0,61:61:99:2835,190,0
3R	17852787	.	A	T	2941.77	.	AC=2;AF=1.00;AN=2;DP=62;ExcessHet=3.0103;FS=0.000;MLEAC=2;MLEAF=1.00;MQ=41.10;QD=28.26;SOR=1.057	GT:AD:DP:GQ:PL	1/1:0,62:62:99:2970,199,0
3R	17852806	.	G	T	2393.77	.	AC=2;AF=1.00;AN=2;DP=54;ExcessHet=3.0103;FS=0.000;MLEAC=2;MLEAF=1.00;MQ=40.83;QD=25.97;SOR=1.118	GT:AD:DP:GQ:PL	1/1:0,54:54:99:2422,163,0
3R	17852820	.	T	C	2258.77	.	AC=2;AF=1.00;AN=2;DP=52;ExcessHet=3.0103;FS=0.000;MLEAC=2;MLEAF=1.00;MQ=40.64;QD=22.61;SOR=1.136	GT:AD:DP:GQ:PL	1/1:0,52:52:99:2287,159,0
3R	17852846	.	A	G	511.77	.	AC=2;AF=1.00;AN=2;DP=11;ExcessHet=3.0103;FS=0.000;MLEAC=2;MLEAF=1.00;MQ=40.51;QD=32.15;SOR=0.859	GT:AD:DP:GQ:PL	1/1:0,11:11:36:540,36,0
3R	17852847	.	G	C	511.77	.	AC=2;AF=1.00;AN=2;DP=11;ExcessHet=3.0103;FS=0.000;MLEAC=2;MLEAF=1.00;MQ=40.51;QD=31.21;SOR=0.859	GT:AD:DP:GQ:PL	1/1:0,11:11:36:540,36,0
3R	17852871	.	T	G	1186.77	.	AC=2;AF=1.00;AN=2;DP=27;ExcessHet=3.0103;FS=0.000;MLEAC=2;MLEAF=1.00;MQ=39.14;QD=27.17;SOR=0.765	GT:AD:DP:GQ:PL	1/1:0,27:27:81:1215,81,0
3R	17852875	.	A	T	1231.77	.	AC=2;AF=1.00;AN=2;DP=28;ExcessHet=3.0103;FS=0.000;MLEAC=2;MLEAF=1.00;MQ=39.21;QD=29.34;SOR=0.693	GT:AD:DP:GQ:PL	1/1:0,28:28:84:1260,84,0
3R	17852886	.	T	G	1366.77	.	AC=2;AF=1.00;AN=2;DP=30;ExcessHet=3.0103;FS=0.000;MLEAC=2;MLEAF=1.00;MQ=39.00;QD=30.89;SOR=0.693	GT:AD:DP:GQ:PL	1/1:0,30:30:93:1395,93,0
3R	17852888	.	C	T	1366.77	.	AC=2;AF=1.00;AN=2;DP=31;ExcessHet=3.0103;FS=0.000;MLEAC=2;MLEAF=1.00;MQ=38.91;QD=31.09;SOR=0.756	GT:AD:DP:GQ:PL	1/1:0,31:31:93:1395,93,0
3R	17852895	.	G	A	1493.77	.	AC=2;AF=1.00;AN=2;DP=33;ExcessHet=3.0103;FS=0.000;MLEAC=2;MLEAF=1.00;MQ=38.69;QD=32.20;SOR=0.752	GT:AD:DP:GQ:PL	1/1:0,33:33:99:1522,102,0
3R	17852899	.	C	T	1525.77	.	AC=2;AF=1.00;AN=2;DP=35;ExcessHet=3.0103;FS=0.000;MLEAC=2;MLEAF=1.00;MQ=38.49;QD=29.16;SOR=0.749	GT:AD:DP:GQ:PL	1/1:0,35:35:99:1554,105,0
3R	17852940	.	T	C	2086.77	.	AC=2;AF=1.00;AN=2;DP=46;ExcessHet=3.0103;FS=0.000;MLEAC=2;MLEAF=1.00;MQ=38.77;QD=31.69;SOR=0.780	GT:AD:DP:GQ:PL	1/1:0,46:46:99:2115,141,0
3R	17852947	.	GTC	G	2212.73	.	AC=2;AF=1.00;AN=2;DP=49;ExcessHet=3.0103;FS=0.000;MLEAC=2;MLEAF=1.00;MQ=38.73;QD=30.79;SOR=0.818	GT:AD:DP:GQ:PL	1/1:0,49:49:99:2250,151,0
3R	17852950	.	A	ATG	2257.73	.	AC=2;AF=1.00;AN=2;DP=49;ExcessHet=3.0103;FS=0.000;MLEAC=2;MLEAF=1.00;MQ=38.73;QD=33.06;SOR=0.818	GT:AD:DP:GQ:PL	1/1:0,49:49:99:2295,154,0
3R	17852959	.	T	TAGAGGA	2312.73	.	AC=2;AF=1.00;AN=2;DP=51;ExcessHet=3.0103;FS=0.000;MLEAC=2;MLEAF=1.00;MQ=38.75;QD=28.71;SOR=0.900	GT:AD:DP:GQ:PL	1/1:0,51:51:99:2350,160,0
3R	17852962	.	C	A	2221.77	.	AC=2;AF=1.00;AN=2;DP=49;ExcessHet=3.0103;FS=0.000;MLEAC=2;MLEAF=1.00;MQ=38.69;QD=30.25;SOR=0.909	GT:AD:DP:GQ:PL	1/1:0,49:49:99:2250,151,0
3R	17852964	.	G	A	2176.77	.	AC=2;AF=1.00;AN=2;DP=49;ExcessHet=3.0103;FS=0.000;MLEAC=2;MLEAF=1.00;MQ=38.69;QD=28.31;SOR=0.909	GT:AD:DP:GQ:PL	1/1:0,49:49:99:2205,147,0
3R	17852965	.	C	CTTT	2167.73	.	AC=2;AF=1.00;AN=2;DP=49;ExcessHet=3.0103;FS=0.000;MLEAC=2;MLEAF=1.00;MQ=38.69;QD=31.77;SOR=0.909	GT:AD:DP:GQ:PL	1/1:0,49:49:99:2205,147,0
3R	17852975	.	A	T	2236.77	.	AC=2;AF=1.00;AN=2;DP=50;ExcessHet=3.0103;FS=0.000;MLEAC=2;MLEAF=1.00;MQ=38.84;QD=26.30;SOR=0.952	GT:AD:DP:GQ:PL	1/1:0,50:50:99:2265,156,0
3R	17852990	.	C	CTATAATA	1926.73	.	AC=2;AF=1.00;AN=2;DP=49;ExcessHet=3.0103;FS=0.000;MLEAC=2;MLEAF=1.00;MQ=38.83;QD=30.93;SOR=0.954	GT:AD:DP:GQ:PL	1/1:0,41:41:99:1964,132,0
3R	17853009	.	C	T	1944.77	.	AC=2;AF=1.00;AN=2;DP=46;ExcessHet=3.0103;FS=0.000;MLEAC=2;MLEAF=1.00;MQ=40.01;QD=31.08;SOR=0.976	GT:AD:DP:GQ:PL	1/1:0,46:46:99:1973,141,0
3R	17853062	.	C	T	1368.77	.	AC=2;AF=1.00;AN=2;DP=50;ExcessHet=3.0103;FS=0.000;MLEAC=2;MLEAF=1.00;MQ=41.99;QD=27.93;SOR=0.733	GT:AD:DP:GQ:PL	1/1:0,49:49:99:1397,147,0
3R	17853118	.	T	C	1401.77	.	AC=2;AF=1.00;AN=2;DP=51;ExcessHet=3.0103;FS=0.000;MLEAC=2;MLEAF=1.00;MQ=42.91;QD=27.49;SOR=1.094	GT:AD:DP:GQ:PL	1/1:0,51:51:99:1430,153,0
3R	17853242	.	T	C	1592.77	.	AC=2;AF=1.00;AN=2;BaseQRankSum=1.124;ClippingRankSum=0.000;DP=62;ExcessHet=3.0103;FS=0.000;MLEAC=2;MLEAF=1.00;MQ=43.47;MQRankSum=-0.365;QD=25.69;ReadPosRankSum=1.735;SOR=0.625	GT:AD:DP:GQ:PL	1/1:1,61:62:99:1621,158,0
3R	17853366	.	T	C	1265.77	.	AC=2;AF=1.00;AN=2;BaseQRankSum=-0.984;ClippingRankSum=0.000;DP=49;ExcessHet=3.0103;FS=0.000;MLEAC=2;MLEAF=1.00;MQ=43.96;MQRankSum=0.000;QD=25.83;ReadPosRankSum=-0.696;SOR=0.257	GT:AD:DP:GQ:PL	1/1:1,48:49:99:1294,118,0
3R	17853476	.	A	ACACAAG	2619.73	.	AC=2;AF=1.00;AN=2;BaseQRankSum=0.899;ClippingRankSum=0.000;DP=61;ExcessHet=3.0103;FS=0.000;MLEAC=2;MLEAF=1.00;MQ=45.05;MQRankSum=0.311;QD=34.92;ReadPosRankSum=-0.289;SOR=0.334	GT:AD:DP:GQ:PL	1/1:1,59:60:99:2657,108,0
3R	17853623	.	C	T	1192.77	.	AC=2;AF=1.00;AN=2;DP=44;ExcessHet=3.0103;FS=0.000;MLEAC=2;MLEAF=1.00;MQ=43.96;QD=27.11;SOR=0.883	GT:AD:DP:GQ:PL	1/1:0,44:44:99:1221,132,0
3R	17853673	.	A	T	1196.77	.	AC=2;AF=1.00;AN=2;DP=45;ExcessHet=3.0103;FS=0.000;MLEAC=2;MLEAF=1.00;MQ=43.87;QD=26.59;SOR=0.737	GT:AD:DP:GQ:PL	1/1:0,45:45:99:1225,134,0
3R	17853750	.	G	A	1121.77	.	AC=2;AF=1.00;AN=2;DP=40;ExcessHet=3.0103;FS=0.000;MLEAC=2;MLEAF=1.00;MQ=43.75;QD=28.04;SOR=0.793	GT:AD:DP:GQ:PL	1/1:0,40:40:99:1150,120,0
3R	17853805	.	A	T	2094.77	.	AC=2;AF=1.00;AN=2;DP=48;ExcessHet=3.0103;FS=0.000;MLEAC=2;MLEAF=1.00;MQ=43.59;QD=33.35;SOR=0.866	GT:AD:DP:GQ:PL	1/1:0,48:48:99:2123,144,0
3R	17853810	.	T	G	2094.77	.	AC=2;AF=1.00;AN=2;DP=48;ExcessHet=3.0103;FS=0.000;MLEAC=2;MLEAF=1.00;MQ=43.59;QD=31.29;SOR=0.866	GT:AD:DP:GQ:PL	1/1:0,48:48:99:2123,144,0
3R	17853862	.	T	C	2444.77	.	AC=2;AF=1.00;AN=2;BaseQRankSum=-1.651;ClippingRankSum=0.000;DP=59;ExcessHet=3.0103;FS=0.000;MLEAC=2;MLEAF=1.00;MQ=43.41;MQRankSum=-0.543;QD=28.85;ReadPosRankSum=-0.411;SOR=0.446	GT:AD:DP:GQ:PL	1/1:1,58:59:99:2473,135,0
3R	17853867	.	T	C	2444.77	.	AC=2;AF=1.00;AN=2;BaseQRankSum=-1.313;ClippingRankSum=0.000;DP=59;ExcessHet=3.0103;FS=0.000;MLEAC=2;MLEAF=1.00;MQ=43.38;MQRankSum=-0.570;QD=28.62;ReadPosRankSum=0.059;SOR=0.446	GT:AD:DP:GQ:PL	1/1:1,58:59:99:2473,135,0
3R	17853889	.	T	A	2530.77	.	AC=2;AF=1.00;AN=2;BaseQRankSum=-0.030;ClippingRankSum=0.000;DP=60;ExcessHet=3.0103;FS=0.000;MLEAC=2;MLEAF=1.00;MQ=43.29;MQRankSum=-0.643;QD=32.73;ReadPosRankSum=0.838;SOR=0.580	GT:AD:DP:GQ:PL	1/1:1,59:60:99:2559,135,0
3R	17853899	.	A	G	2570.77	.	AC=2;AF=1.00;AN=2;BaseQRankSum=-1.586;ClippingRankSum=0.000;DP=61;ExcessHet=3.0103;FS=0.000;MLEAC=2;MLEAF=1.00;MQ=43.30;MQRankSum=-0.635;QD=27.92;ReadPosRankSum=1.193;SOR=0.542	GT:AD:DP:GQ:PL	1/1:1,60:61:99:2599,139,0
3R	17853910	.	C	G	2626.77	.	AC=2;AF=1.00;AN=2;DP=59;ExcessHet=3.0103;FS=0.000;MLEAC=2;MLEAF=1.00;MQ=43.27;QD=25.09;SOR=1.316	GT:AD:DP:GQ:PL	1/1:0,59:59:99:2655,178,0
3R	17853912	.	C	A	2626.77	.	AC=2;AF=1.00;AN=2;DP=59;ExcessHet=3.0103;FS=0.000;MLEAC=2;MLEAF=1.00;MQ=43.27;QD=28.50;SOR=1.316	GT:AD:DP:GQ:PL	1/1:0,59:59:99:2655,178,0
3R	17853942	.	C	T	2605.77	.	AC=2;AF=1.00;AN=2;DP=58;ExcessHet=3.0103;FS=0.000;MLEAC=2;MLEAF=1.00;MQ=43.26;QD=27.82;SOR=1.179	GT:AD:DP:GQ:PL	1/1:0,58:58:99:2634,178,0
3R	17853945	.	C	A	2626.77	.	AC=2;AF=1.00;AN=2;DP=59;ExcessHet=3.0103;FS=0.000;MLEAC=2;MLEAF=1.00;MQ=43.31;QD=27.48;SOR=1.123	GT:AD:DP:GQ:PL	1/1:0,59:59:99:2655,178,0
3R	17853948	.	C	T	2620.77	.	AC=2;AF=1.00;AN=2;DP=58;ExcessHet=3.0103;FS=0.000;MLEAC=2;MLEAF=1.00;MQ=43.30;QD=24.10;SOR=1.085	GT:AD:DP:GQ:PL	1/1:0,58:58:99:2649,178,0
3R	17853950	.	A	G	2620.77	.	AC=2;AF=1.00;AN=2;DP=56;ExcessHet=3.0103;FS=0.000;MLEAC=2;MLEAF=1.00;MQ=43.31;QD=31.72;SOR=1.101	GT:AD:DP:GQ:PL	1/1:0,56:56:99:2649,178,0
3R	17853966	.	A	G	1556.77	.	AC=2;AF=1.00;AN=2;BaseQRankSum=-1.634;ClippingRankSum=0.000;DP=60;ExcessHet=3.0103;FS=3.310;MLEAC=2;MLEAF=1.00;MQ=43.32;MQRankSum=-0.616;QD=25.95;ReadPosRankSum=1.555;SOR=0.494	GT:AD:DP:GQ:PL	1/1:1,59:60:99:1585,150,0
3R	17853991	.	G	T	1517.77	.	AC=2;AF=1.00;AN=2;BaseQRankSum=-0.507;ClippingRankSum=0.000;DP=57;ExcessHet=3.0103;FS=0.000;MLEAC=2;MLEAF=1.00;MQ=43.48;MQRankSum=-0.558;QD=26.63;ReadPosRankSum=-0.499;SOR=0.223	GT:AD:DP:GQ:PL	1/1:1,56:57:99:1546,142,0
3R	17854061	.	C	T	1602.77	.	AC=2;AF=1.00;AN=2;BaseQRankSum=0.632;ClippingRankSum=0.000;DP=60;ExcessHet=3.0103;FS=0.000;MLEAC=2;MLEAF=1.00;MQ=43.87;MQRankSum=-0.200;QD=26.71;ReadPosRankSum=-0.506;SOR=0.580	GT:AD:DP:GQ:PL	1/1:1,59:60:99:1631,152,0
3R	17854230	.	A	G	1028.77	.	AC=2;AF=1.00;AN=2;BaseQRankSum=1.718;ClippingRankSum=0.000;DP=42;ExcessHet=3.0103;FS=0.000;MLEAC=2;MLEAF=1.00;MQ=43.86;MQRankSum=-0.187;QD=25.09;ReadPosRankSum=-0.578;SOR=0.312	GT:AD:DP:GQ:PL	1/1:1,40:41:99:1057,112,0
3R	17854345	.	T	C	2290.77	.	AC=2;AF=1.00;AN=2;BaseQRankSum=-0.902;ClippingRankSum=0.000;DP=53;ExcessHet=3.0103;FS=3.441;MLEAC=2;MLEAF=1.00;MQ=43.75;MQRankSum=-0.214;QD=29.40;ReadPosRankSum=-1.079;SOR=0.595	GT:AD:DP:GQ:PL	1/1:1,52:53:99:2319,108,0
3R	17854346	.	C	G	2290.77	.	AC=2;AF=1.00;AN=2;BaseQRankSum=-1.161;ClippingRankSum=0.000;DP=55;ExcessHet=3.0103;FS=3.424;MLEAC=2;MLEAF=1.00;MQ=43.76;MQRankSum=-0.210;QD=25.72;ReadPosRankSum=-1.103;SOR=0.581	GT:AD:DP:GQ:PL	1/1:1,54:55:99:2319,108,0
3R	17854389	.	C	T	1350.77	.	AC=2;AF=1.00;AN=2;BaseQRankSum=-1.167;ClippingRankSum=0.000;DP=53;ExcessHet=3.0103;FS=6.983;MLEAC=2;MLEAF=1.00;MQ=43.51;MQRankSum=2.913;QD=25.49;ReadPosRankSum=0.470;SOR=0.595	GT:AD:DP:GQ:PL	1/1:2,51:53:99:1379,102,0
3R	17854601	.	T	TC	1868.74	.	AC=2;AF=1.00;AN=2;BaseQRankSum=0.758;ClippingRankSum=0.000;DP=46;ExcessHet=3.0103;FS=0.000;MLEAC=2;MLEAF=1.00;MQ=43.29;MQRankSum=-0.538;QD=27.01;ReadPosRankSum=1.055;SOR=0.241	GT:AD:DP:GQ:PL	1/1:1,45:46:28:1906,28,0
3R	17854611	.	AAG	A	1888.74	.	AC=2;AF=1.00;AN=2;BaseQRankSum=-0.811;ClippingRankSum=0.000;DP=46;ExcessHet=3.0103;FS=0.000;MLEAC=2;MLEAF=1.00;MQ=43.29;MQRankSum=-0.538;QD=29.02;ReadPosRankSum=1.507;SOR=0.241	GT:AD:DP:GQ:PL	1/1:1,45:46:28:1926,28,0
3R	17854617	.	A	C	1897.77	.	AC=2;AF=1.00;AN=2;BaseQRankSum=-1.767;ClippingRankSum=0.000;DP=46;ExcessHet=3.0103;FS=0.000;MLEAC=2;MLEAF=1.00;MQ=43.29;MQRankSum=-0.538;QD=32.92;ReadPosRankSum=1.658;SOR=0.241	GT:AD:DP:GQ:PL	1/1:1,45:46:28:1926,28,0
3R	17854624	.	A	G	1939.77	.	AC=2;AF=1.00;AN=2;DP=44;ExcessHet=3.0103;FS=0.000;MLEAC=2;MLEAF=1.00;MQ=43.25;QD=31.13;SOR=0.784	GT:AD:DP:GQ:PL	1/1:0,44:44:99:1968,132,0
3R	17854889	.	G	C	834.77	.	AC=2;AF=1.00;AN=2;DP=34;ExcessHet=3.0103;FS=0.000;MLEAC=2;MLEAF=1.00;MQ=43.91;QD=25.30;SOR=1.022	GT:AD:DP:GQ:PL	1/1:0,33:33:98:863,98,0
3R	17855094	.	CCGAA	C	1250.73	.	AC=2;AF=1.00;AN=2;DP=29;ExcessHet=3.0103;FS=0.000;MLEAC=2;MLEAF=1.00;MQ=43.93;QD=29.97;SOR=0.760	GT:AD:DP:GQ:PL	1/1:0,29:29:87:1288,87,0
3R	17855195	.	C	G	821.77	.	AC=2;AF=1.00;AN=2;DP=34;ExcessHet=3.0103;FS=0.000;MLEAC=2;MLEAF=1.00;MQ=43.94;QD=24.90;SOR=0.880	GT:AD:DP:GQ:PL	1/1:0,33:33:98:850,98,0
3R	17855574	.	T	A	766.77	.	AC=2;AF=1.00;AN=2;DP=28;ExcessHet=3.0103;FS=0.000;MLEAC=2;MLEAF=1.00;MQ=43.93;QD=27.38;SOR=0.693	GT:AD:DP:GQ:PL	1/1:0,28:28:84:795,84,0
3R	17855628	.	T	C	1372.77	.	AC=2;AF=1.00;AN=2;DP=31;ExcessHet=3.0103;FS=0.000;MLEAC=2;MLEAF=1.00;MQ=43.62;QD=32.03;SOR=1.214	GT:AD:DP:GQ:PL	1/1:0,31:31:96:1401,96,0
3R	17855632	.	A	C	1372.77	.	AC=2;AF=1.00;AN=2;DP=31;ExcessHet=3.0103;FS=0.000;MLEAC=2;MLEAF=1.00;MQ=43.62;QD=28.61;SOR=1.214	GT:AD:DP:GQ:PL	1/1:0,31:31:96:1401,96,0
3R	17855644	.	G	A	772.77	.	AC=2;AF=1.00;AN=2;DP=29;ExcessHet=3.0103;FS=0.000;MLEAC=2;MLEAF=1.00;MQ=43.60;QD=26.65;SOR=0.906	GT:AD:DP:GQ:PL	1/1:0,29:29:87:801,87,0
3R	17855685	.	G	A	864.77	.	AC=2;AF=1.00;AN=2;DP=32;ExcessHet=3.0103;FS=0.000;MLEAC=2;MLEAF=1.00;MQ=43.70;QD=27.02;SOR=1.112	GT:AD:DP:GQ:PL	1/1:0,32:32:96:893,96,0
3R	17855718	.	A	G	1041.77	.	AC=2;AF=1.00;AN=2;DP=38;ExcessHet=3.0103;FS=0.000;MLEAC=2;MLEAF=1.00;MQ=43.64;QD=27.41;SOR=2.303	GT:AD:DP:GQ:PL	1/1:0,38:38:99:1070,114,0
3R	17855746	.	T	C	887.77	.	AC=2;AF=1.00;AN=2;DP=33;ExcessHet=3.0103;FS=0.000;MLEAC=2;MLEAF=1.00;MQ=43.57;QD=26.90;SOR=2.517	GT:AD:DP:GQ:PL	1/1:0,33:33:99:916,99,0
3R	17855976	.	A	G	1281.77	.	AC=2;AF=1.00;AN=2;DP=30;ExcessHet=3.0103;FS=0.000;MLEAC=2;MLEAF=1.00;MQ=43.31;QD=32.97;SOR=0.976	GT:AD:DP:GQ:PL	1/1:0,30:30:90:1310,90,0
3R	17855996	.	T	C	1301.77	.	AC=2;AF=1.00;AN=2;DP=29;ExcessHet=3.0103;FS=0.000;MLEAC=2;MLEAF=1.00;MQ=43.12;QD=28.95;SOR=1.255	GT:AD:DP:GQ:PL	1/1:0,29:29:90:1330,90,0
3R	17856000	.	CG	C	1306.73	.	AC=2;AF=1.00;AN=2;DP=31;ExcessHet=3.0103;FS=0.000;MLEAC=2;MLEAF=1.00;MQ=43.05;QD=27.52;SOR=1.044	GT:AD:DP:GQ:PL	1/1:0,31:31:93:1344,93,0
3R	17856074	.	A	G	1122.77	.	AC=2;AF=1.00;AN=2;DP=28;ExcessHet=3.0103;FS=0.000;MLEAC=2;MLEAF=1.00;MQ=43.39;QD=34.06;SOR=0.693	GT:AD:DP:GQ:PL	1/1:0,28:28:88:1151,88,0
3R	17856096	.	CTGACGAGACAAAACCAACGAAACCGGAGCGCAGAAAAACAAAGCGAA	C	1309.73	.	AC=2;AF=1.00;AN=2;DP=31;ExcessHet=3.0103;FS=0.000;MLEAC=2;MLEAF=1.00;MQ=43.15;QD=31.78;SOR=0.976	GT:AD:DP:GQ:PL	1/1:0,30:30:96:1347,96,0
3R	17856174	.	CT	C	616.73	.	AC=2;AF=1.00;AN=2;DP=29;ExcessHet=3.0103;FS=0.000;MLEAC=2;MLEAF=1.00;MQ=42.80;QD=24.67;SOR=1.136	GT:AD:DP:GQ:PL	1/1:0,25:25:75:654,75,0
3R	17856255	.	T	A	1893.77	.	AC=2;AF=1.00;AN=2;DP=46;ExcessHet=3.0103;FS=0.000;MLEAC=2;MLEAF=1.00;MQ=42.11;QD=25.36;SOR=1.559	GT:AD:DP:GQ:PL	1/1:0,45:45:99:1922,135,0
3R	17856275	.	C	T	2102.77	.	AC=2;AF=1.00;AN=2;DP=48;ExcessHet=3.0103;FS=0.000;MLEAC=2;MLEAF=1.00;MQ=42.06;QD=25.84;SOR=1.659	GT:AD:DP:GQ:PL	1/1:0,47:47:99:2131,105,0
3R	17856276	.	A	ATGTGAT	2104.73	.	AC=2;AF=1.00;AN=2;DP=46;ExcessHet=3.0103;FS=0.000;MLEAC=2;MLEAF=1.00;MQ=42.01;QD=29.18;SOR=1.714	GT:AD:DP:GQ:PL	1/1:0,45:45:99:2142,106,0
3R	17856279	.	TACAC	T	1842.73	.	AC=2;AF=1.00;AN=2;BaseQRankSum=-1.717;ClippingRankSum=0.000;DP=45;ExcessHet=3.0103;FS=0.000;MLEAC=2;MLEAF=1.00;MQ=41.73;MQRankSum=0.986;QD=34.34;ReadPosRankSum=1.616;SOR=0.693	GT:AD:DP:GQ:PL	1/1:1,43:44:87:1880,87,0
3R	17856299	.	G	GTT	971.73	.	AC=2;AF=1.00;AN=2;BaseQRankSum=-1.021;ClippingRankSum=0.000;DP=40;ExcessHet=3.0103;FS=0.000;MLEAC=1;MLEAF=0.500;MQ=41.46;MQRankSum=0.967;QD=27.76;ReadPosRankSum=0.000;SOR=0.527	GT:AD:DP:GQ:PL	1/1:1,34:35:87:977,87,0
3R	17856330	.	A	T	540.77	.	AC=2;AF=1.00;AN=2;DP=20;ExcessHet=3.0103;FS=0.000;MLEAC=2;MLEAF=1.00;MQ=42.96;QD=27.04;SOR=3.056	GT:AD:DP:GQ:PL	1/1:0,20:20:60:569,60,0
3R	17856536	.	AGTGTTCGC	A	2398.73	.	AC=2;AF=1.00;AN=2;BaseQRankSum=-0.615;ClippingRankSum=0.000;DP=61;ExcessHet=3.0103;FS=3.321;MLEAC=2;MLEAF=1.00;MQ=42.97;MQRankSum=-0.624;QD=27.40;ReadPosRankSum=-0.717;SOR=0.504	GT:AD:DP:GQ:PL	1/1:3,57:60:74:2436,74,0
3R	17856689	.	C	A	2070.85	.	AC=2;AF=1.00;AN=2;BaseQRankSum=0.740;ClippingRankSum=0.000;DP=54;ExcessHet=3.0103;FS=3.017;MLEAC=2;MLEAF=1.00;MQ=43.63;MQRankSum=-0.467;QD=27.24;ReadPosRankSum=-0.891;SOR=0.150	GT:AD:DP:GQ:PL	1/1:2,51:53:17:2099,17,0
3R	17856697	.	T	C	2027.10	.	AC=2;AF=1.00;AN=2;BaseQRankSum=-1.433;ClippingRankSum=0.000;DP=52;ExcessHet=3.0103;FS=3.014;MLEAC=2;MLEAF=1.00;MQ=43.67;MQRankSum=-0.423;QD=31.80;ReadPosRankSum=-1.035;SOR=0.152	GT:AD:DP:GQ:PL	1/1:2,49:51:11:2055,11,0
3R	17856707	.	A	C	1913.77	.	AC=1;AF=0.500;AN=2;BaseQRankSum=1.604;ClippingRankSum=0.000;DP=49;ExcessHet=3.0103;FS=5.499;MLEAC=1;MLEAF=0.500;MQ=43.65;MQRankSum=-0.562;QD=29.43;ReadPosRankSum=0.024;SOR=0.127	GT:AD:DP:GQ:PL	0/1:3,45:48:41:1942,0,41
3R	17856715	.	G	C	1843.77	.	AC=1;AF=0.500;AN=2;BaseQRankSum=0.829;ClippingRankSum=0.000;DP=49;ExcessHet=3.0103;FS=5.730;MLEAC=1;MLEAF=0.500;MQ=43.69;MQRankSum=-0.489;QD=29.34;ReadPosRankSum=-0.088;SOR=0.108	GT:AD:DP:GQ:PL	0/1:3,45:48:44:1872,0,44
3R	17856727	.	G	A	1174.77	.	AC=2;AF=1.00;AN=2;BaseQRankSum=1.914;ClippingRankSum=0.000;DP=50;ExcessHet=3.0103;FS=5.639;MLEAC=2;MLEAF=1.00;MQ=43.72;MQRankSum=-0.483;QD=23.97;ReadPosRankSum=0.000;SOR=0.116	GT:AD:DP:GQ:PL	1/1:3,46:49:70:1203,70,0
3R	17856753	.	G	A	1095.77	.	AC=2;AF=1.00;AN=2;BaseQRankSum=1.811;ClippingRankSum=0.000;DP=49;ExcessHet=3.0103;FS=5.929;MLEAC=2;MLEAF=1.00;MQ=43.71;MQRankSum=-0.489;QD=22.83;ReadPosRankSum=0.127;SOR=0.091	GT:AD:DP:GQ:PL	1/1:3,45:48:65:1124,65,0
3R	17856868	.	C	G	1184.77	.	AC=2;AF=1.00;AN=2;DP=45;ExcessHet=3.0103;FS=0.000;MLEAC=2;MLEAF=1.00;MQ=43.91;QD=26.33;SOR=0.829	GT:AD:DP:GQ:PL	1/1:0,45:45:99:1213,134,0
3R	17856932	.	A	G	2167.77	.	AC=2;AF=1.00;AN=2;DP=50;ExcessHet=3.0103;FS=0.000;MLEAC=2;MLEAF=1.00;MQ=43.92;QD=29.87;SOR=0.773	GT:AD:DP:GQ:PL	1/1:0,50:50:99:2196,150,0
3R	17856940	.	G	T	2275.77	.	AC=2;AF=1.00;AN=2;DP=50;ExcessHet=3.0103;FS=0.000;MLEAC=2;MLEAF=1.00;MQ=43.92;QD=30.38;SOR=0.773	GT:AD:DP:GQ:PL	1/1:0,50:50:99:2304,157,0
3R	17856948	.	A	C	2260.77	.	AC=2;AF=1.00;AN=2;DP=52;ExcessHet=3.0103;FS=0.000;MLEAC=2;MLEAF=1.00;MQ=43.92;QD=30.75;SOR=0.770	GT:AD:DP:GQ:PL	1/1:0,52:52:99:2289,157,0
3R	17856961	.	T	C	1310.77	.	AC=2;AF=1.00;AN=2;DP=50;ExcessHet=3.0103;FS=0.000;MLEAC=2;MLEAF=1.00;MQ=43.92;QD=26.22;SOR=0.773	GT:AD:DP:GQ:PL	1/1:0,50:50:99:1339,149,0
3R	17857061	.	C	T	1300.77	.	AC=2;AF=1.00;AN=2;DP=48;ExcessHet=3.0103;FS=0.000;MLEAC=2;MLEAF=1.00;MQ=44.00;QD=27.10;SOR=0.963	GT:AD:DP:GQ:PL	1/1:0,48:48:99:1329,144,0
3R	17857090	.	G	C	1331.77	.	AC=2;AF=1.00;AN=2;DP=50;ExcessHet=3.0103;FS=0.000;MLEAC=2;MLEAF=1.00;MQ=43.92;QD=26.64;SOR=0.693	GT:AD:DP:GQ:PL	1/1:0,50:50:99:1360,149,0
3R	17857137	.	T	C	1337.77	.	AC=2;AF=1.00;AN=2;DP=50;ExcessHet=3.0103;FS=0.000;MLEAC=2;MLEAF=1.00;MQ=43.88;QD=26.76;SOR=0.773	GT:AD:DP:GQ:PL	1/1:0,50:50:99:1366,150,0
3R	17857167	.	CT	C	2404.73	.	AC=2;AF=1.00;AN=2;DP=56;ExcessHet=3.0103;FS=0.000;MLEAC=2;MLEAF=1.00;MQ=43.86;QD=26.62;SOR=0.841	GT:AD:DP:GQ:PL	1/1:0,56:56:99:2442,169,0
3R	17857173	.	C	T	2446.77	.	AC=2;AF=1.00;AN=2;DP=54;ExcessHet=3.0103;FS=0.000;MLEAC=2;MLEAF=1.00;MQ=43.85;QD=32.41;SOR=0.846	GT:AD:DP:GQ:PL	1/1:0,54:54:99:2475,172,0
3R	17857434	.	G	A	1853.77	.	AC=2;AF=1.00;AN=2;DP=67;ExcessHet=3.0103;FS=0.000;MLEAC=2;MLEAF=1.00;MQ=44.00;QD=27.67;SOR=0.784	GT:AD:DP:GQ:PL	1/1:0,67:67:99:1882,201,0
3R	17857924	.	C	G	1295.77	.	AC=2;AF=1.00;AN=2;DP=50;ExcessHet=3.0103;FS=0.000;MLEAC=2;MLEAF=1.00;MQ=43.88;QD=25.92;SOR=2.124	GT:AD:DP:GQ:PL	1/1:0,50:50:99:1324,149,0
3R	17857946	.	G	C	1266.77	.	AC=2;AF=1.00;AN=2;DP=47;ExcessHet=3.0103;FS=0.000;MLEAC=2;MLEAF=1.00;MQ=43.92;QD=26.95;SOR=2.352	GT:AD:DP:GQ:PL	1/1:0,47:47:99:1295,141,0
3R	17858102	.	AGCGGGGCAATATGGGGCTGCCGGAAGTGTACGCCATGTT	A	1052.73	.	AC=1;AF=0.500;AN=2;BaseQRankSum=0.606;ClippingRankSum=0.000;DP=27;ExcessHet=3.0103;FS=3.522;MLEAC=1;MLEAF=0.500;MQ=43.20;MQRankSum=-0.754;QD=26.78;ReadPosRankSum=-0.643;SOR=0.707	GT:AD:DP:GQ:PL	0/1:1,26:27:99:1090,0,323
3R	17858236	.	G	T	716.77	.	AC=2;AF=1.00;AN=2;DP=26;ExcessHet=3.0103;FS=0.000;MLEAC=2;MLEAF=1.00;MQ=43.85;QD=27.57;SOR=1.445	GT:AD:DP:GQ:PL	1/1:0,26:26:78:745,78,0
3R	17858248	.	G	C	1456.77	.	AC=2;AF=1.00;AN=2;DP=33;ExcessHet=3.0103;FS=0.000;MLEAC=2;MLEAF=1.00;MQ=43.76;QD=35.06;SOR=1.179	GT:AD:DP:GQ:PL	1/1:0,33:33:99:1485,99,0
3R	17858250	.	A	T	1456.77	.	AC=2;AF=1.00;AN=2;DP=33;ExcessHet=3.0103;FS=0.000;MLEAC=2;MLEAF=1.00;MQ=43.76;QD=31.15;SOR=1.179	GT:AD:DP:GQ:PL	1/1:0,33:33:99:1485,99,0
3R	17858284	.	T	A	1068.77	.	AC=2;AF=1.00;AN=2;DP=39;ExcessHet=3.0103;FS=0.000;MLEAC=2;MLEAF=1.00;MQ=43.75;QD=27.40;SOR=1.236	GT:AD:DP:GQ:PL	1/1:0,39:39:99:1097,117,0
3R	17858372	.	C	G	1792.77	.	AC=2;AF=1.00;AN=2;DP=40;ExcessHet=3.0103;FS=0.000;MLEAC=2;MLEAF=1.00;MQ=43.71;QD=29.30;SOR=1.292	GT:AD:DP:GQ:PL	1/1:0,40:40:99:1821,123,0
3R	17858379	.	T	A	1755.77	.	AC=2;AF=1.00;AN=2;DP=40;ExcessHet=3.0103;FS=0.000;MLEAC=2;MLEAF=1.00;MQ=43.71;QD=30.56;SOR=1.151	GT:AD:DP:GQ:PL	1/1:0,40:40:99:1784,120,0
3R	17858394	.	T	A	1706.77	.	AC=2;AF=1.00;AN=2;DP=40;ExcessHet=3.0103;FS=0.000;MLEAC=2;MLEAF=1.00;MQ=43.71;QD=34.26;SOR=1.022	GT:AD:DP:GQ:PL	1/1:0,40:40:99:1735,120,0
3R	17858426	.	A	C	1757.77	.	AC=2;AF=1.00;AN=2;DP=40;ExcessHet=3.0103;FS=0.000;MLEAC=2;MLEAF=1.00;MQ=43.80;QD=33.86;SOR=0.902	GT:AD:DP:GQ:PL	1/1:0,40:40:99:1786,123,0
3R	17858439	.	T	A	1775.77	.	AC=2;AF=1.00;AN=2;DP=41;ExcessHet=3.0103;FS=0.000;MLEAC=2;MLEAF=1.00;MQ=43.86;QD=29.65;SOR=0.741	GT:AD:DP:GQ:PL	1/1:0,41:41:99:1804,123,0
3R	17858525	.	TGGGGGG	T	1501.73	.	AC=2;AF=1.00;AN=2;DP=40;ExcessHet=3.0103;FS=0.000;MLEAC=1;MLEAF=0.500;MQ=43.95;QD=29.23;SOR=0.976	GT:AD:DP:GQ:PL	1/1:0,37:37:99:1498,112,0
3R	17858742	.	G	C	1205.77	.	AC=2;AF=1.00;AN=2;DP=44;ExcessHet=3.0103;FS=0.000;MLEAC=2;MLEAF=1.00;MQ=44.00;QD=27.40;SOR=0.693	GT:AD:DP:GQ:PL	1/1:0,44:44:99:1234,132,0
3R	17858772	.	G	A	1353.77	.	AC=2;AF=1.00;AN=2;DP=50;ExcessHet=3.0103;FS=0.000;MLEAC=2;MLEAF=1.00;MQ=44.00;QD=27.08;SOR=0.773	GT:AD:DP:GQ:PL	1/1:0,50:50:99:1382,150,0
3R	17858811	.	G	A	1590.77	.	AC=2;AF=1.00;AN=2;DP=59;ExcessHet=3.0103;FS=0.000;MLEAC=2;MLEAF=1.00;MQ=44.00;QD=26.96;SOR=0.726	GT:AD:DP:GQ:PL	1/1:0,59:59:99:1619,176,0
3R	17858856	.	T	C	1483.77	.	AC=2;AF=1.00;AN=2;DP=54;ExcessHet=3.0103;FS=0.000;MLEAC=2;MLEAF=1.00;MQ=44.00;QD=27.48;SOR=0.767	GT:AD:DP:GQ:PL	1/1:0,54:54:99:1512,162,0
3R	17858875	.	G	A	1384.77	.	AC=2;AF=1.00;AN=2;BaseQRankSum=1.840;ClippingRankSum=0.000;DP=54;ExcessHet=3.0103;FS=3.174;MLEAC=2;MLEAF=1.00;MQ=44.00;MQRankSum=0.000;QD=25.64;ReadPosRankSum=-0.541;SOR=0.402	GT:AD:DP:GQ:PL	1/1:1,53:54:99:1413,150,0
3R	17858965	.	T	C	1067.77	.	AC=2;AF=1.00;AN=2;BaseQRankSum=-0.447;ClippingRankSum=0.000;DP=42;ExcessHet=3.0103;FS=4.771;MLEAC=2;MLEAF=1.00;MQ=44.00;MQRankSum=0.000;QD=25.42;ReadPosRankSum=-0.604;SOR=1.513	GT:AD:DP:GQ:PL	1/1:1,41:42:98:1096,98,0
3R	17859357	.	C	T	1157.77	.	AC=2;AF=1.00;AN=2;BaseQRankSum=-0.960;ClippingRankSum=0.000;DP=44;ExcessHet=3.0103;FS=0.000;MLEAC=2;MLEAF=1.00;MQ=44.00;MQRankSum=0.000;QD=26.31;ReadPosRankSum=-0.817;SOR=0.242	GT:AD:DP:GQ:PL	1/1:1,43:44:99:1186,103,0
3R	17859520	.	T	A	1497.77	.	AC=2;AF=1.00;AN=2;DP=56;ExcessHet=3.0103;FS=0.000;MLEAC=2;MLEAF=1.00;MQ=43.93;QD=26.75;SOR=0.765	GT:AD:DP:GQ:PL	1/1:0,56:56:99:1526,167,0
3R	17859539	.	A	G	1398.77	.	AC=2;AF=1.00;AN=2;DP=53;ExcessHet=3.0103;FS=0.000;MLEAC=2;MLEAF=1.00;MQ=43.93;QD=26.90;SOR=0.770	GT:AD:DP:GQ:PL	1/1:0,52:52:99:1427,155,0
3R	17859555	.	G	T	1280.77	.	AC=2;AF=1.00;AN=2;DP=49;ExcessHet=3.0103;FS=0.000;MLEAC=2;MLEAF=1.00;MQ=43.92;QD=26.14;SOR=0.909	GT:AD:DP:GQ:PL	1/1:0,49:49:99:1309,146,0
3R	17859697	.	G	T	1816.77	.	AC=2;AF=1.00;AN=2;BaseQRankSum=0.171;ClippingRankSum=0.000;DP=42;ExcessHet=3.0103;FS=0.000;MLEAC=2;MLEAF=1.00;MQ=44.00;MQRankSum=0.000;QD=23.86;ReadPosRankSum=1.035;SOR=0.286	GT:AD:DP:GQ:PL	1/1:1,41:42:84:1845,84,0
3R	17859700	.	A	C	1906.77	.	AC=2;AF=1.00;AN=2;BaseQRankSum=0.904;ClippingRankSum=0.000;DP=44;ExcessHet=3.0103;FS=0.000;MLEAC=2;MLEAF=1.00;MQ=44.00;MQRankSum=0.000;QD=28.98;ReadPosRankSum=0.584;SOR=0.242	GT:AD:DP:GQ:PL	1/1:1,43:44:90:1935,90,0
3R	17859702	.	G	A	1906.77	.	AC=2;AF=1.00;AN=2;BaseQRankSum=0.805;ClippingRankSum=0.000;DP=45;ExcessHet=3.0103;FS=0.000;MLEAC=2;MLEAF=1.00;MQ=44.00;MQRankSum=0.000;QD=28.27;ReadPosRankSum=0.478;SOR=0.260	GT:AD:DP:GQ:PL	1/1:1,44:45:90:1935,90,0
3R	17859706	.	C	A	2082.77	.	AC=2;AF=1.00;AN=2;DP=47;ExcessHet=3.0103;FS=0.000;MLEAC=2;MLEAF=1.00;MQ=44.00;QD=29.55;SOR=1.022	GT:AD:DP:GQ:PL	1/1:0,47:47:99:2111,144,0
3R	17859720	.	C	A	1251.77	.	AC=2;AF=1.00;AN=2;BaseQRankSum=0.077;ClippingRankSum=0.000;DP=50;ExcessHet=3.0103;FS=3.035;MLEAC=2;MLEAF=1.00;MQ=44.00;MQRankSum=0.000;QD=25.04;ReadPosRankSum=0.410;SOR=0.142	GT:AD:DP:GQ:PL	1/1:2,48:50:77:1280,77,0
3R	17859732	.	T	A	2130.77	.	AC=2;AF=1.00;AN=2;BaseQRankSum=1.777;ClippingRankSum=0.000;DP=53;ExcessHet=3.0103;FS=3.080;MLEAC=2;MLEAF=1.00;MQ=43.86;MQRankSum=-0.099;QD=32.67;ReadPosRankSum=-0.165;SOR=0.113	GT:AD:DP:GQ:PL	1/1:2,51:53:70:2159,70,0
3R	17859750	.	G	A	2143.77	.	AC=2;AF=1.00;AN=2;BaseQRankSum=-0.121;ClippingRankSum=0.000;DP=53;ExcessHet=3.0103;FS=3.080;MLEAC=2;MLEAF=1.00;MQ=43.86;MQRankSum=-0.099;QD=24.28;ReadPosRankSum=-1.215;SOR=0.113	GT:AD:DP:GQ:PL	1/1:2,51:53:72:2172,72,0
3R	17859774	.	C	A	1320.77	.	AC=2;AF=1.00;AN=2;DP=49;ExcessHet=3.0103;FS=0.000;MLEAC=2;MLEAF=1.00;MQ=43.85;QD=26.95;SOR=1.225	GT:AD:DP:GQ:PL	1/1:0,49:49:99:1349,147,0
3R	17859813	.	C	T	1474.77	.	AC=2;AF=1.00;AN=2;DP=54;ExcessHet=3.0103;FS=0.000;MLEAC=2;MLEAF=1.00;MQ=43.87;QD=27.31;SOR=0.931	GT:AD:DP:GQ:PL	1/1:0,54:54:99:1503,162,0
3R	17860054	.	G	T	1082.77	.	AC=2;AF=1.00;AN=2;DP=42;ExcessHet=3.0103;FS=0.000;MLEAC=2;MLEAF=1.00;MQ=44.00;QD=27.76;SOR=1.730	GT:AD:DP:GQ:PL	1/1:0,39:39:99:1111,117,0
3R	17860364	.	G	A	1103.77	.	AC=2;AF=1.00;AN=2;DP=40;ExcessHet=3.0103;FS=0.000;MLEAC=2;MLEAF=1.00;MQ=44.00;QD=27.59;SOR=1.292	GT:AD:DP:GQ:PL	1/1:0,40:40:99:1132,120,0
3R	17860422	.	G	GTT	1080.73	.	AC=2;AF=1.00;AN=2;DP=44;ExcessHet=3.0103;FS=0.000;MLEAC=2;MLEAF=1.00;MQ=44.00;QD=29.21;SOR=0.880	GT:AD:DP:GQ:PL	1/1:0,37:37:99:1118,113,0
3R	17860524	.	T	C	1029.77	.	AC=2;AF=1.00;AN=2;DP=26;ExcessHet=3.0103;FS=0.000;MLEAC=2;MLEAF=1.00;MQ=43.81;QD=30.32;SOR=3.611	GT:AD:DP:GQ:PL	1/1:0,26:26:78:1058,78,0
3R	17860544	.	C	T	1066.77	.	AC=2;AF=1.00;AN=2;DP=27;ExcessHet=3.0103;FS=0.000;MLEAC=2;MLEAF=1.00;MQ=43.93;QD=28.89;SOR=2.066	GT:AD:DP:GQ:PL	1/1:0,27:27:81:1095,81,0
3R	17860621	.	G	A	944.77	.	AC=2;AF=1.00;AN=2;DP=37;ExcessHet=3.0103;FS=0.000;MLEAC=2;MLEAF=1.00;MQ=43.89;QD=25.53;SOR=0.859	GT:AD:DP:GQ:PL	1/1:0,37:37:99:973,110,0
3R	17860740	.	G	A	1510.77	.	AC=2;AF=1.00;AN=2;DP=38;ExcessHet=3.0103;FS=0.000;MLEAC=2;MLEAF=1.00;MQ=43.82;QD=30.91;SOR=0.914	GT:AD:DP:GQ:PL	1/1:0,38:38:99:1539,114,0
3R	17860783	.	T	A	1681.77	.	AC=2;AF=1.00;AN=2;DP=37;ExcessHet=3.0103;FS=0.000;MLEAC=2;MLEAF=1.00;MQ=43.95;QD=29.49;SOR=0.746	GT:AD:DP:GQ:PL	1/1:0,37:37:99:1710,114,0
3R	17860784	.	T	C	1681.77	.	AC=2;AF=1.00;AN=2;DP=37;ExcessHet=3.0103;FS=0.000;MLEAC=2;MLEAF=1.00;MQ=43.95;QD=34.83;SOR=0.746	GT:AD:DP:GQ:PL	1/1:0,37:37:99:1710,114,0
3R	17860803	.	C	T	1809.77	.	AC=2;AF=1.00;AN=2;DP=41;ExcessHet=3.0103;FS=0.000;MLEAC=2;MLEAF=1.00;MQ=43.95;QD=37.31;SOR=0.843	GT:AD:DP:GQ:PL	1/1:0,41:41:99:1838,123,0
3R	17860805	.	C	T	1809.77	.	AC=2;AF=1.00;AN=2;DP=41;ExcessHet=3.0103;FS=0.000;MLEAC=2;MLEAF=1.00;MQ=43.95;QD=31.68;SOR=0.843	GT:AD:DP:GQ:PL	1/1:0,41:41:99:1838,123,0
3R	17860978	.	T	C	1235.77	.	AC=2;AF=1.00;AN=2;DP=47;ExcessHet=3.0103;FS=0.000;MLEAC=2;MLEAF=1.00;MQ=44.00;QD=26.29;SOR=0.735	GT:AD:DP:GQ:PL	1/1:0,47:47:99:1264,140,0
3R	17861063	.	T	G	1377.77	.	AC=2;AF=1.00;AN=2;DP=53;ExcessHet=3.0103;FS=0.000;MLEAC=2;MLEAF=1.00;MQ=44.00;QD=26.00;SOR=0.981	GT:AD:DP:GQ:PL	1/1:0,53:53:99:1406,158,0
3R	17861120	.	A	G	1285.77	.	AC=2;AF=1.00;AN=2;BaseQRankSum=2.046;ClippingRankSum=0.000;DP=49;ExcessHet=3.0103;FS=0.000;MLEAC=2;MLEAF=1.00;MQ=44.00;MQRankSum=0.000;QD=26.24;ReadPosRankSum=1.515;SOR=0.296	GT:AD:DP:GQ:PL	1/1:1,48:49:99:1314,137,0
3R	17861241	.	T	A	1720.77	.	AC=2;AF=1.00;AN=2;BaseQRankSum=-0.305;ClippingRankSum=0.000;DP=65;ExcessHet=3.0103;FS=3.052;MLEAC=2;MLEAF=1.00;MQ=43.56;MQRankSum=-0.719;QD=26.47;ReadPosRankSum=0.076;SOR=0.125	GT:AD:DP:GQ:PL	1/1:2,63:65:99:1749,138,0
3R	17861279	.	A	C	2769.77	.	AC=2;AF=1.00;AN=2;BaseQRankSum=-1.870;ClippingRankSum=0.000;DP=65;ExcessHet=3.0103;FS=0.000;MLEAC=2;MLEAF=1.00;MQ=43.47;MQRankSum=-0.532;QD=31.42;ReadPosRankSum=0.986;SOR=0.223	GT:AD:DP:GQ:PL	1/1:1,64:65:99:2798,151,0
3R	17861280	.	T	C	2769.77	.	AC=2;AF=1.00;AN=2;BaseQRankSum=1.428;ClippingRankSum=0.000;DP=64;ExcessHet=3.0103;FS=0.000;MLEAC=2;MLEAF=1.00;MQ=43.46;MQRankSum=-0.538;QD=28.80;ReadPosRankSum=1.137;SOR=0.273	GT:AD:DP:GQ:PL	1/1:1,63:64:99:2798,151,0
3R	17861295	.	A	G	2540.77	.	AC=2;AF=1.00;AN=2;BaseQRankSum=-1.735;ClippingRankSum=0.000;DP=61;ExcessHet=3.0103;FS=3.382;MLEAC=2;MLEAF=1.00;MQ=43.37;MQRankSum=-0.579;QD=34.05;ReadPosRankSum=1.733;SOR=0.545	GT:AD:DP:GQ:PL	1/1:1,60:61:99:2569,141,0
3R	17861298	.	CA	C	2531.73	.	AC=2;AF=1.00;AN=2;BaseQRankSum=-1.814;ClippingRankSum=0.000;DP=62;ExcessHet=3.0103;FS=3.300;MLEAC=2;MLEAF=1.00;MQ=43.38;MQRankSum=-0.572;QD=30.94;ReadPosRankSum=1.677;SOR=0.485	GT:AD:DP:GQ:PL	1/1:1,61:62:99:2569,141,0
3R	17861390	.	TTTTTCCAAGATTTTAATATTTTC	T	2033.73	.	AC=2;AF=1.00;AN=2;BaseQRankSum=0.623;ClippingRankSum=0.000;DP=51;ExcessHet=3.0103;FS=0.000;MLEAC=2;MLEAF=1.00;MQ=43.13;MQRankSum=-0.683;QD=28.68;ReadPosRankSum=-0.434;SOR=0.634	GT:AD:DP:GQ:PL	1/1:1,47:48:99:2071,100,0
3R	17862567	.	A	G	637.77	.	AC=2;AF=1.00;AN=2;DP=25;ExcessHet=3.0103;FS=0.000;MLEAC=2;MLEAF=1.00;MQ=44.00;QD=25.51;SOR=0.941	GT:AD:DP:GQ:PL	1/1:0,25:25:75:666,75,0
3R	17862913	.	C	A	822.77	.	AC=2;AF=1.00;AN=2;DP=30;ExcessHet=3.0103;FS=0.000;MLEAC=2;MLEAF=1.00;MQ=43.90;QD=27.43;SOR=1.329	GT:AD:DP:GQ:PL	1/1:0,30:30:90:851,90,0
3R	17862983	.	T	C	887.77	.	AC=2;AF=1.00;AN=2;DP=34;ExcessHet=3.0103;FS=0.000;MLEAC=2;MLEAF=1.00;MQ=43.91;QD=26.11;SOR=0.811	GT:AD:DP:GQ:PL	1/1:0,34:34:99:916,101,0
3R	17862996	.	T	A	985.77	.	AC=2;AF=1.00;AN=2;DP=36;ExcessHet=3.0103;FS=0.000;MLEAC=2;MLEAF=1.00;MQ=43.92;QD=27.38;SOR=0.927	GT:AD:DP:GQ:PL	1/1:0,36:36:99:1014,108,0
3R	17863103	.	G	A	2113.77	.	AC=2;AF=1.00;AN=2;DP=48;ExcessHet=3.0103;FS=0.000;MLEAC=2;MLEAF=1.00;MQ=44.00;QD=27.26;SOR=1.298	GT:AD:DP:GQ:PL	1/1:0,48:48:99:2142,147,0
3R	17863106	.	T	G	2113.77	.	AC=2;AF=1.00;AN=2;DP=48;ExcessHet=3.0103;FS=0.000;MLEAC=2;MLEAF=1.00;MQ=44.00;QD=27.96;SOR=1.426	GT:AD:DP:GQ:PL	1/1:0,48:48:99:2142,147,0
3R	17863128	.	A	G	1309.77	.	AC=2;AF=1.00;AN=2;DP=50;ExcessHet=3.0103;FS=0.000;MLEAC=2;MLEAF=1.00;MQ=44.00;QD=26.20;SOR=1.390	GT:AD:DP:GQ:PL	1/1:0,50:50:99:1338,150,0
3R	17863288	.	C	T	1188.77	.	AC=2;AF=1.00;AN=2;BaseQRankSum=0.084;ClippingRankSum=0.000;DP=48;ExcessHet=3.0103;FS=6.492;MLEAC=2;MLEAF=1.00;MQ=43.92;MQRankSum=-0.224;QD=24.77;ReadPosRankSum=-0.824;SOR=0.411	GT:AD:DP:GQ:PL	1/1:2,46:48:89:1217,89,0
3R	17863676	.	G	C	987.77	.	AC=2;AF=1.00;AN=2;BaseQRankSum=-0.318;ClippingRankSum=0.000;DP=39;ExcessHet=3.0103;FS=3.869;MLEAC=2;MLEAF=1.00;MQ=44.00;MQRankSum=0.000;QD=25.33;ReadPosRankSum=1.960;SOR=0.916	GT:AD:DP:GQ:PL	1/1:1,38:39:89:1016,89,0
3R	17863694	.	T	C	905.77	.	AC=2;AF=1.00;AN=2;BaseQRankSum=-1.367;ClippingRankSum=0.000;DP=36;ExcessHet=3.0103;FS=3.522;MLEAC=2;MLEAF=1.00;MQ=44.00;MQRankSum=0.000;QD=25.16;ReadPosRankSum=0.978;SOR=0.679	GT:AD:DP:GQ:PL	1/1:1,35:36:77:934,77,0
3R	17863722	.	T	G	1452.77	.	AC=2;AF=1.00;AN=2;BaseQRankSum=-0.642;ClippingRankSum=0.000;DP=36;ExcessHet=3.0103;FS=0.000;MLEAC=2;MLEAF=1.00;MQ=44.00;MQRankSum=0.000;QD=28.91;ReadPosRankSum=-0.385;SOR=0.297	GT:AD:DP:GQ:PL	1/1:1,35:36:63:1481,63,0
3R	17863732	.	T	G	1731.77	.	AC=2;AF=1.00;AN=2;BaseQRankSum=-1.334;ClippingRankSum=0.000;DP=39;ExcessHet=3.0103;FS=0.000;MLEAC=2;MLEAF=1.00;MQ=44.00;MQRankSum=0.000;QD=34.44;ReadPosRankSum=-1.024;SOR=0.377	GT:AD:DP:GQ:PL	1/1:1,38:39:81:1760,81,0
3R	17863734	.	G	A	1731.77	.	AC=2;AF=1.00;AN=2;BaseQRankSum=1.234;ClippingRankSum=0.000;DP=42;ExcessHet=3.0103;FS=0.000;MLEAC=2;MLEAF=1.00;MQ=44.00;MQRankSum=0.000;QD=34.70;ReadPosRankSum=-1.157;SOR=0.336	GT:AD:DP:GQ:PL	1/1:1,41:42:81:1760,81,0
3R	17863773	.	G	T	1203.77	.	AC=2;AF=1.00;AN=2;BaseQRankSum=1.804;ClippingRankSum=0.000;DP=46;ExcessHet=3.0103;FS=0.000;MLEAC=2;MLEAF=1.00;MQ=44.00;MQRankSum=0.000;QD=26.17;ReadPosRankSum=-0.470;SOR=0.434	GT:AD:DP:GQ:PL	1/1:1,45:46:99:1232,127,0
3R	17864941	.	A	T	1020.77	.	AC=2;AF=1.00;AN=2;DP=38;ExcessHet=3.0103;FS=0.000;MLEAC=2;MLEAF=1.00;MQ=43.50;QD=26.86;SOR=0.798	GT:AD:DP:GQ:PL	1/1:0,38:38:99:1049,114,0
3R	17865009	.	C	T	961.77	.	AC=2;AF=1.00;AN=2;DP=35;ExcessHet=3.0103;FS=0.000;MLEAC=2;MLEAF=1.00;MQ=44.00;QD=27.48;SOR=1.483	GT:AD:DP:GQ:PL	1/1:0,35:35:99:990,105,0
3R	17865086	.	A	T	2133.77	.	AC=2;AF=1.00;AN=2;DP=49;ExcessHet=3.0103;FS=0.000;MLEAC=2;MLEAF=1.00;MQ=44.00;QD=30.80;SOR=1.609	GT:AD:DP:GQ:PL	1/1:0,49:49:99:2162,147,0
3R	17865097	.	C	G	2162.77	.	AC=2;AF=1.00;AN=2;DP=50;ExcessHet=3.0103;FS=0.000;MLEAC=2;MLEAF=1.00;MQ=44.00;QD=30.18;SOR=1.519	GT:AD:DP:GQ:PL	1/1:0,50:50:99:2191,150,0
3R	17865286	.	C	T	1498.77	.	AC=2;AF=1.00;AN=2;BaseQRankSum=1.293;ClippingRankSum=0.000;DP=58;ExcessHet=3.0103;FS=0.000;MLEAC=2;MLEAF=1.00;MQ=43.85;MQRankSum=-0.156;QD=25.84;ReadPosRankSum=-0.491;SOR=0.267	GT:AD:DP:GQ:PL	1/1:1,57:58:99:1527,147,0
3R	17865304	.	G	C	2507.77	.	AC=2;AF=1.00;AN=2;BaseQRankSum=1.763;ClippingRankSum=0.000;DP=58;ExcessHet=3.0103;FS=0.000;MLEAC=2;MLEAF=1.00;MQ=43.87;MQRankSum=-0.156;QD=30.52;ReadPosRankSum=-0.971;SOR=0.301	GT:AD:DP:GQ:PL	1/1:1,57:58:99:2536,158,0
3R	17865310	.	G	A	2615.77	.	AC=2;AF=1.00;AN=2;BaseQRankSum=1.678;ClippingRankSum=0.000;DP=62;ExcessHet=3.0103;FS=0.000;MLEAC=2;MLEAF=1.00;MQ=43.87;MQRankSum=-0.150;QD=28.57;ReadPosRankSum=-1.191;SOR=0.368	GT:AD:DP:GQ:PL	1/1:1,61:62:99:2644,168,0
3R	17865355	.	A	G	1130.77	.	AC=2;AF=1.00;AN=2;BaseQRankSum=-0.755;ClippingRankSum=0.000;DP=45;ExcessHet=3.0103;FS=0.000;MLEAC=2;MLEAF=1.00;MQ=43.96;MQRankSum=0.000;QD=25.13;ReadPosRankSum=0.231;SOR=0.631	GT:AD:DP:GQ:PL	1/1:1,44:45:99:1159,105,0
3R	17865397	.	A	G	1067.77	.	AC=2;AF=1.00;AN=2;DP=42;ExcessHet=3.0103;FS=0.000;MLEAC=2;MLEAF=1.00;MQ=43.95;QD=25.42;SOR=1.127	GT:AD:DP:GQ:PL	1/1:0,42:42:99:1096,125,0
3R	17865454	.	T	C	1202.77	.	AC=2;AF=1.00;AN=2;DP=46;ExcessHet=3.0103;FS=0.000;MLEAC=2;MLEAF=1.00;MQ=43.96;QD=26.15;SOR=0.874	GT:AD:DP:GQ:PL	1/1:0,46:46:99:1231,137,0
3R	17865584	.	G	A	1300.77	.	AC=2;AF=1.00;AN=2;DP=48;ExcessHet=3.0103;FS=0.000;MLEAC=2;MLEAF=1.00;MQ=44.00;QD=27.10;SOR=0.693	GT:AD:DP:GQ:PL	1/1:0,48:48:99:1329,144,0
3R	17865673	.	A	G	1357.77	.	AC=2;AF=1.00;AN=2;DP=50;ExcessHet=3.0103;FS=0.000;MLEAC=2;MLEAF=1.00;MQ=44.00;QD=27.16;SOR=0.859	GT:AD:DP:GQ:PL	1/1:0,50:50:99:1386,150,0
3R	17866075	.	T	C	954.77	.	AC=2;AF=1.00;AN=2;BaseQRankSum=-1.324;ClippingRankSum=0.000;DP=38;ExcessHet=3.0103;FS=0.000;MLEAC=2;MLEAF=1.00;MQ=43.90;MQRankSum=-0.118;QD=25.13;ReadPosRankSum=1.822;SOR=0.495	GT:AD:DP:GQ:PL	1/1:1,37:38:85:983,85,0
3R	17866165	.	G	A	1618.77	.	AC=2;AF=1.00;AN=2;BaseQRankSum=1.072;ClippingRankSum=0.000;DP=40;ExcessHet=3.0103;FS=0.000;MLEAC=2;MLEAF=1.00;MQ=43.71;MQRankSum=-0.307;QD=30.19;ReadPosRankSum=-0.667;SOR=0.377	GT:AD:DP:GQ:PL	1/1:1,38:39:62:1647,62,0
3R	17866172	.	C	T	1618.77	.	AC=2;AF=1.00;AN=2;BaseQRankSum=0.903;ClippingRankSum=0.000;DP=40;ExcessHet=3.0103;FS=0.000;MLEAC=2;MLEAF=1.00;MQ=43.71;MQRankSum=-0.307;QD=25.05;ReadPosRankSum=-0.934;SOR=0.377	GT:AD:DP:GQ:PL	1/1:1,38:39:62:1647,62,0
3R	17866190	.	C	T	883.77	.	AC=2;AF=1.00;AN=2;BaseQRankSum=0.798;ClippingRankSum=0.000;DP=34;ExcessHet=3.0103;FS=0.000;MLEAC=2;MLEAF=1.00;MQ=43.65;MQRankSum=-0.386;QD=25.99;ReadPosRankSum=-1.633;SOR=0.784	GT:AD:DP:GQ:PL	1/1:1,33:34:74:912,74,0
3R	17866205	.	A	AG	1097.73	.	AC=2;AF=1.00;AN=2;BaseQRankSum=1.014;ClippingRankSum=0.000;DP=35;ExcessHet=3.0103;FS=0.000;MLEAC=2;MLEAF=1.00;MQ=43.61;MQRankSum=-0.436;QD=32.29;ReadPosRankSum=-1.188;SOR=0.784	GT:AD:DP:GQ:PL	1/1:1,33:34:77:1135,77,0
3R	17866271	.	G	GC	1852.73	.	AC=2;AF=1.00;AN=2;DP=42;ExcessHet=3.0103;FS=0.000;MLEAC=2;MLEAF=1.00;MQ=43.30;QD=30.69;SOR=1.347	GT:AD:DP:GQ:PL	1/1:0,41:41:99:1890,126,0
3R	17866278	.	C	T	1906.77	.	AC=2;AF=1.00;AN=2;DP=42;ExcessHet=3.0103;FS=0.000;MLEAC=2;MLEAF=1.00;MQ=43.30;QD=29.17;SOR=1.259	GT:AD:DP:GQ:PL	1/1:0,42:42:99:1935,129,0
3R	17866283	.	T	C	1861.77	.	AC=2;AF=1.00;AN=2;DP=41;ExcessHet=3.0103;FS=0.000;MLEAC=2;MLEAF=1.00;MQ=43.28;QD=32.84;SOR=0.954	GT:AD:DP:GQ:PL	1/1:0,41:41:99:1890,126,0
3R	17866284	.	A	T	1816.77	.	AC=2;AF=1.00;AN=2;DP=41;ExcessHet=3.0103;FS=0.000;MLEAC=2;MLEAF=1.00;MQ=43.28;QD=25.19;SOR=0.954	GT:AD:DP:GQ:PL	1/1:0,41:41:99:1845,123,0
3R	17866303	.	A	G	1636.77	.	AC=2;AF=1.00;AN=2;DP=37;ExcessHet=3.0103;FS=0.000;MLEAC=2;MLEAF=1.00;MQ=43.31;QD=33.53;SOR=0.859	GT:AD:DP:GQ:PL	1/1:0,37:37:99:1665,111,0
3R	17866312	.	A	G	1625.77	.	AC=2;AF=1.00;AN=2;DP=36;ExcessHet=3.0103;FS=0.000;MLEAC=2;MLEAF=1.00;MQ=43.29;QD=29.46;SOR=0.693	GT:AD:DP:GQ:PL	1/1:0,36:36:99:1654,111,0
3R	17866314	.	C	A	1625.77	.	AC=2;AF=1.00;AN=2;DP=37;ExcessHet=3.0103;FS=0.000;MLEAC=2;MLEAF=1.00;MQ=43.31;QD=27.39;SOR=0.746	GT:AD:DP:GQ:PL	1/1:0,37:37:99:1654,111,0
3R	17866342	.	T	A	1604.77	.	AC=2;AF=1.00;AN=2;DP=37;ExcessHet=3.0103;FS=0.000;MLEAC=2;MLEAF=1.00;MQ=43.20;QD=29.25;SOR=0.746	GT:AD:DP:GQ:PL	1/1:0,37:37:99:1633,111,0
3R	17866351	.	G	A	1591.77	.	AC=2;AF=1.00;AN=2;DP=36;ExcessHet=3.0103;FS=0.000;MLEAC=2;MLEAF=1.00;MQ=43.29;QD=28.41;SOR=0.693	GT:AD:DP:GQ:PL	1/1:0,36:36:99:1620,108,0
3R	17866371	.	C	A	1408.77	.	AC=2;AF=1.00;AN=2;DP=32;ExcessHet=3.0103;FS=0.000;MLEAC=2;MLEAF=1.00;MQ=43.26;QD=25.46;SOR=0.693	GT:AD:DP:GQ:PL	1/1:0,32:32:99:1437,99,0
3R	17866398	.	G	T	736.77	.	AC=2;AF=1.00;AN=2;DP=27;ExcessHet=3.0103;FS=0.000;MLEAC=2;MLEAF=1.00;MQ=43.20;QD=27.29;SOR=0.922	GT:AD:DP:GQ:PL	1/1:0,27:27:81:765,81,0
3R	17866427	.	T	C	1537.77	.	AC=2;AF=1.00;AN=2;DP=35;ExcessHet=3.0103;FS=0.000;MLEAC=2;MLEAF=1.00;MQ=43.49;QD=30.31;SOR=1.148	GT:AD:DP:GQ:PL	1/1:0,35:35:99:1566,105,0
3R	17866428	.	G	A	1537.77	.	AC=2;AF=1.00;AN=2;DP=35;ExcessHet=3.0103;FS=0.000;MLEAC=2;MLEAF=1.00;MQ=43.49;QD=28.96;SOR=1.148	GT:AD:DP:GQ:PL	1/1:0,35:35:99:1566,105,0
3R	17866488	.	C	T	1618.77	.	AC=2;AF=1.00;AN=2;DP=38;ExcessHet=3.0103;FS=0.000;MLEAC=2;MLEAF=1.00;MQ=43.59;QD=30.57;SOR=1.179	GT:AD:DP:GQ:PL	1/1:0,38:38:99:1647,114,0
3R	17866512	.	T	C	1647.77	.	AC=2;AF=1.00;AN=2;DP=38;ExcessHet=3.0103;FS=0.000;MLEAC=2;MLEAF=1.00;MQ=43.64;QD=30.91;SOR=1.329	GT:AD:DP:GQ:PL	1/1:0,38:38:99:1676,117,0
3R	17866584	.	A	G	853.77	.	AC=2;AF=1.00;AN=2;DP=35;ExcessHet=3.0103;FS=0.000;MLEAC=2;MLEAF=1.00;MQ=43.83;QD=25.11;SOR=0.941	GT:AD:DP:GQ:PL	1/1:0,34:34:99:882,101,0
3R	17866667	.	C	T	1300.77	.	AC=2;AF=1.00;AN=2;DP=48;ExcessHet=3.0103;FS=0.000;MLEAC=2;MLEAF=1.00;MQ=43.96;QD=27.68;SOR=0.919	GT:AD:DP:GQ:PL	1/1:0,47:47:99:1329,141,0
3R	17866856	.	C	T	990.77	.	AC=2;AF=1.00;AN=2;BaseQRankSum=0.865;ClippingRankSum=0.000;DP=41;ExcessHet=3.0103;FS=0.000;MLEAC=2;MLEAF=1.00;MQ=44.00;MQRankSum=0.000;QD=25.40;ReadPosRankSum=1.848;SOR=0.317	GT:AD:DP:GQ:PL	1/1:1,38:39:89:1019,89,0
3R	17866949	.	C	T	811.77	.	AC=2;AF=1.00;AN=2;BaseQRankSum=0.889;ClippingRankSum=0.000;DP=35;ExcessHet=3.0103;FS=0.000;MLEAC=2;MLEAF=1.00;MQ=44.00;MQRankSum=0.000;QD=25.37;ReadPosRankSum=-1.155;SOR=0.465	GT:AD:DP:GQ:PL	1/1:1,31:32:67:840,67,0
3R	17866964	.	G	C	679.77	.	AC=2;AF=1.00;AN=2;BaseQRankSum=-1.214;ClippingRankSum=0.000;DP=30;ExcessHet=3.0103;FS=0.000;MLEAC=2;MLEAF=1.00;MQ=44.00;MQRankSum=0.000;QD=24.28;ReadPosRankSum=-1.191;SOR=0.804	GT:AD:DP:GQ:PL	1/1:1,27:28:55:708,55,0
3R	17866988	.	T	C	657.77	.	AC=2;AF=1.00;AN=2;BaseQRankSum=0.128;ClippingRankSum=0.000;DP=29;ExcessHet=3.0103;FS=0.000;MLEAC=2;MLEAF=1.00;MQ=44.00;MQRankSum=0.000;QD=23.49;ReadPosRankSum=-0.618;SOR=1.244	GT:AD:DP:GQ:PL	1/1:1,27:28:55:686,55,0
3R	17867147	.	G	A	1010.77	.	AC=2;AF=1.00;AN=2;DP=25;ExcessHet=3.0103;FS=0.000;MLEAC=2;MLEAF=1.00;MQ=43.73;QD=34.70;SOR=0.941	GT:AD:DP:GQ:PL	1/1:0,25:25:75:1039,75,0
3R	17867170	.	T	TGGGC	1024.73	.	AC=2;AF=1.00;AN=2;DP=22;ExcessHet=3.0103;FS=0.000;MLEAC=2;MLEAF=1.00;MQ=43.82;QD=29.56;SOR=1.085	GT:AD:DP:GQ:PL	1/1:0,22:22:72:1062,72,0
3R	17867171	.	A	ATG	997.73	.	AC=2;AF=1.00;AN=2;DP=22;ExcessHet=3.0103;FS=0.000;MLEAC=2;MLEAF=1.00;MQ=43.82;QD=30.24;SOR=1.085	GT:AD:DP:GQ:PL	1/1:0,22:22:69:1035,69,0
3R	17867192	.	C	A	899.77	.	AC=2;AF=1.00;AN=2;DP=19;ExcessHet=3.0103;FS=0.000;MLEAC=2;MLEAF=1.00;MQ=43.79;QD=25.97;SOR=1.022	GT:AD:DP:GQ:PL	1/1:0,19:19:63:928,63,0
3R	17867214	.	C	T	963.77	.	AC=2;AF=1.00;AN=2;DP=25;ExcessHet=3.0103;FS=0.000;MLEAC=2;MLEAF=1.00;MQ=43.76;QD=31.25;SOR=1.609	GT:AD:DP:GQ:PL	1/1:0,25:25:75:992,75,0
3R	17867472	.	TCA	T	639.73	.	AC=2;AF=1.00;AN=2;DP=22;ExcessHet=3.0103;FS=0.000;MLEAC=2;MLEAF=1.00;MQ=43.16;QD=30.46;SOR=4.712	GT:AD:DP:GQ:PL	1/1:0,21:21:63:677,63,0
3R	17867501	.	C	CAAA	711.73	.	AC=2;AF=1.00;AN=2;BaseQRankSum=1.102;ClippingRankSum=0.000;DP=30;ExcessHet=3.0103;FS=3.222;MLEAC=2;MLEAF=1.00;MQ=42.75;MQRankSum=-0.445;QD=33.89;ReadPosRankSum=1.260;SOR=0.525	GT:AD:DP:GQ:PL	1/1:1,20:21:41:749,41,0
3R	17867621	.	T	C	940.77	.	AC=2;AF=1.00;AN=2;DP=37;ExcessHet=3.0103;FS=0.000;MLEAC=2;MLEAF=1.00;MQ=43.82;QD=25.43;SOR=1.121	GT:AD:DP:GQ:PL	1/1:0,37:37:99:969,110,0
3R	17867871	.	C	T	1249.77	.	AC=2;AF=1.00;AN=2;DP=46;ExcessHet=3.0103;FS=0.000;MLEAC=2;MLEAF=1.00;MQ=43.96;QD=27.17;SOR=1.203	GT:AD:DP:GQ:PL	1/1:0,46:46:99:1278,138,0
3R	17867997	.	C	A	1213.77	.	AC=2;AF=1.00;AN=2;BaseQRankSum=-1.413;ClippingRankSum=0.000;DP=47;ExcessHet=3.0103;FS=0.000;MLEAC=2;MLEAF=1.00;MQ=43.79;MQRankSum=-0.276;QD=25.82;ReadPosRankSum=2.009;SOR=0.299	GT:AD:DP:GQ:PL	1/1:1,46:47:99:1242,112,0
3R	17868083	.	T	C	1144.77	.	AC=2;AF=1.00;AN=2;BaseQRankSum=-1.571;ClippingRankSum=0.000;DP=46;ExcessHet=3.0103;FS=3.310;MLEAC=2;MLEAF=1.00;MQ=43.53;MQRankSum=-0.517;QD=25.44;ReadPosRankSum=-0.643;SOR=0.511	GT:AD:DP:GQ:PL	1/1:1,44:45:99:1173,106,0
3R	17868272	.	G	T	1985.77	.	AC=2;AF=1.00;AN=2;DP=45;ExcessHet=3.0103;FS=0.000;MLEAC=2;MLEAF=1.00;MQ=43.12;QD=30.28;SOR=1.154	GT:AD:DP:GQ:PL	1/1:0,45:45:99:2014,135,0
3R	17868273	.	T	G	1985.77	.	AC=2;AF=1.00;AN=2;DP=45;ExcessHet=3.0103;FS=0.000;MLEAC=2;MLEAF=1.00;MQ=43.12;QD=27.44;SOR=1.154	GT:AD:DP:GQ:PL	1/1:0,45:45:99:2014,135,0
3R	17868333	.	TCTCTTGCACTC	T	1851.73	.	AC=2;AF=1.00;AN=2;DP=43;ExcessHet=3.0103;FS=0.000;MLEAC=2;MLEAF=1.00;MQ=42.49;QD=32.06;SOR=1.259	GT:AD:DP:GQ:PL	1/1:0,42:42:99:1889,126,0
3R	17868355	.	T	TTAAAATACAGAATTCA	2423.73	.	AC=2;AF=1.00;AN=2;DP=43;ExcessHet=3.0103;FS=0.000;MLEAC=2;MLEAF=1.00;MQ=42.49;QD=23.62;SOR=1.179	GT:AD:DP:GQ:PL	1/1:0,43:43:99:2461,166,0
3R	17868472	.	C	T	873.77	.	AC=2;AF=1.00;AN=2;DP=33;ExcessHet=3.0103;FS=0.000;MLEAC=2;MLEAF=1.00;MQ=43.70;QD=26.48;SOR=1.352	GT:AD:DP:GQ:PL	1/1:0,33:33:99:902,99,0
3R	17868882	.	T	G	755.77	.	AC=2;AF=1.00;AN=2;DP=29;ExcessHet=3.0103;FS=0.000;MLEAC=2;MLEAF=1.00;MQ=43.80;QD=26.99;SOR=0.693	GT:AD:DP:GQ:PL	1/1:0,28:28:84:784,84,0
3R	17869071	.	C	T	804.77	.	AC=2;AF=1.00;AN=2;DP=31;ExcessHet=3.0103;FS=0.000;MLEAC=2;MLEAF=1.00;MQ=43.75;QD=26.83;SOR=1.536	GT:AD:DP:GQ:PL	1/1:0,30:30:90:833,90,0
3R	17869235	.	G	A	1077.77	.	AC=2;AF=1.00;AN=2;DP=40;ExcessHet=3.0103;FS=0.000;MLEAC=2;MLEAF=1.00;MQ=44.00;QD=26.94;SOR=0.693	GT:AD:DP:GQ:PL	1/1:0,40:40:99:1106,120,0
3R	17869275	.	T	A	1154.77	.	AC=2;AF=1.00;AN=2;DP=44;ExcessHet=3.0103;FS=0.000;MLEAC=2;MLEAF=1.00;MQ=44.00;QD=26.24;SOR=0.883	GT:AD:DP:GQ:PL	1/1:0,44:44:99:1183,132,0
3R	17869326	.	G	T	1327.77	.	AC=2;AF=1.00;AN=2;DP=48;ExcessHet=3.0103;FS=0.000;MLEAC=2;MLEAF=1.00;MQ=44.00;QD=27.66;SOR=1.426	GT:AD:DP:GQ:PL	1/1:0,48:48:99:1356,144,0
3R	17869452	.	T	A	1364.77	.	AC=2;AF=1.00;AN=2;BaseQRankSum=-0.240;ClippingRankSum=0.000;DP=55;ExcessHet=3.0103;FS=0.000;MLEAC=2;MLEAF=1.00;MQ=44.00;MQRankSum=0.000;QD=25.27;ReadPosRankSum=-1.337;SOR=1.136	GT:AD:DP:GQ:PL	1/1:2,52:54:99:1393,106,0
3R	17869505	.	A	T	1330.77	.	AC=2;AF=1.00;AN=2;DP=49;ExcessHet=3.0103;FS=0.000;MLEAC=2;MLEAF=1.00;MQ=44.00;QD=27.72;SOR=0.776	GT:AD:DP:GQ:PL	1/1:0,48:48:99:1359,144,0
3R	17870195	.	C	T	729.77	.	AC=2;AF=1.00;AN=2;BaseQRankSum=-0.962;ClippingRankSum=0.000;DP=31;ExcessHet=3.0103;FS=5.229;MLEAC=2;MLEAF=1.00;MQ=43.94;MQRankSum=0.000;QD=24.33;ReadPosRankSum=1.239;SOR=1.829	GT:AD:DP:GQ:PL	1/1:1,29:30:61:758,61,0
3R	17870708	.	C	T	1931.77	.	AC=2;AF=1.00;AN=2;DP=44;ExcessHet=3.0103;FS=0.000;MLEAC=2;MLEAF=1.00;MQ=44.00;QD=33.61;SOR=0.784	GT:AD:DP:GQ:PL	1/1:0,44:44:99:1960,132,0
3R	17870720	.	G	A	2086.77	.	AC=2;AF=1.00;AN=2;DP=47;ExcessHet=3.0103;FS=0.000;MLEAC=2;MLEAF=1.00;MQ=44.00;QD=31.39;SOR=1.022	GT:AD:DP:GQ:PL	1/1:0,47:47:99:2115,141,0
3R	17870729	.	T	C	1996.77	.	AC=2;AF=1.00;AN=2;DP=44;ExcessHet=3.0103;FS=0.000;MLEAC=2;MLEAF=1.00;MQ=44.00;QD=37.47;SOR=1.105	GT:AD:DP:GQ:PL	1/1:0,44:44:99:2025,135,0
3R	17870747	.	C	G	1659.77	.	AC=2;AF=1.00;AN=2;DP=36;ExcessHet=3.0103;FS=0.000;MLEAC=2;MLEAF=1.00;MQ=44.00;QD=30.60;SOR=0.693	GT:AD:DP:GQ:PL	1/1:0,36:36:99:1688,117,0
3R	17870862	.	G	T	1472.77	.	AC=2;AF=1.00;AN=2;BaseQRankSum=1.854;ClippingRankSum=0.000;DP=54;ExcessHet=3.0103;FS=0.000;MLEAC=2;MLEAF=1.00;MQ=43.96;MQRankSum=0.000;QD=27.27;ReadPosRankSum=-0.704;SOR=0.395	GT:AD:DP:GQ:PL	1/1:1,53:54:99:1501,152,0
3R	17870898	.	A	T	1532.77	.	AC=2;AF=1.00;AN=2;DP=57;ExcessHet=3.0103;FS=0.000;MLEAC=2;MLEAF=1.00;MQ=43.97;QD=26.89;SOR=0.877	GT:AD:DP:GQ:PL	1/1:0,57:57:99:1561,171,0
3R	17870934	.	A	T	2187.77	.	AC=2;AF=1.00;AN=2;DP=50;ExcessHet=3.0103;FS=0.000;MLEAC=2;MLEAF=1.00;MQ=44.00;QD=33.57;SOR=0.693	GT:AD:DP:GQ:PL	1/1:0,50:50:99:2216,151,0
3R	17870936	.	T	G	2187.77	.	AC=2;AF=1.00;AN=2;DP=49;ExcessHet=3.0103;FS=0.000;MLEAC=2;MLEAF=1.00;MQ=44.00;QD=32.28;SOR=0.733	GT:AD:DP:GQ:PL	1/1:0,49:49:99:2216,151,0
3R	17870980	.	G	A	1461.77	.	AC=2;AF=1.00;AN=2;DP=53;ExcessHet=3.0103;FS=0.000;MLEAC=2;MLEAF=1.00;MQ=44.00;QD=27.58;SOR=0.892	GT:AD:DP:GQ:PL	1/1:0,53:53:99:1490,159,0
3R	17871216	.	G	A	1440.77	.	AC=2;AF=1.00;AN=2;BaseQRankSum=-1.769;ClippingRankSum=0.000;DP=55;ExcessHet=3.0103;FS=0.000;MLEAC=2;MLEAF=1.00;MQ=44.00;MQRankSum=0.000;QD=26.20;ReadPosRankSum=-0.589;SOR=0.223	GT:AD:DP:GQ:PL	1/1:1,54:55:99:1469,135,0
3R	17871808	.	T	C	1082.77	.	AC=2;AF=1.00;AN=2;DP=42;ExcessHet=3.0103;FS=0.000;MLEAC=2;MLEAF=1.00;MQ=44.00;QD=26.41;SOR=0.954	GT:AD:DP:GQ:PL	1/1:0,41:41:99:1111,122,0
3R	17871905	.	C	T	1171.77	.	AC=2;AF=1.00;AN=2;DP=43;ExcessHet=3.0103;FS=0.000;MLEAC=2;MLEAF=1.00;MQ=44.00;QD=27.25;SOR=1.312	GT:AD:DP:GQ:PL	1/1:0,43:43:99:1200,129,0
3R	17871920	.	G	T	1951.77	.	AC=2;AF=1.00;AN=2;DP=44;ExcessHet=3.0103;FS=0.000;MLEAC=2;MLEAF=1.00;MQ=44.00;QD=28.40;SOR=1.230	GT:AD:DP:GQ:PL	1/1:0,44:44:99:1980,132,0
3R	17871922	.	A	T	1982.77	.	AC=2;AF=1.00;AN=2;DP=44;ExcessHet=3.0103;FS=0.000;MLEAC=2;MLEAF=1.00;MQ=44.00;QD=40.60;SOR=1.230	GT:AD:DP:GQ:PL	1/1:0,44:44:99:2011,135,0
3R	17871925	.	G	A	1982.77	.	AC=2;AF=1.00;AN=2;DP=45;ExcessHet=3.0103;FS=0.000;MLEAC=2;MLEAF=1.00;MQ=44.00;QD=25.97;SOR=1.280	GT:AD:DP:GQ:PL	1/1:0,45:45:99:2011,135,0
3R	17872030	.	G	T	1254.77	.	AC=2;AF=1.00;AN=2;DP=46;ExcessHet=3.0103;FS=0.000;MLEAC=2;MLEAF=1.00;MQ=44.00;QD=27.28;SOR=0.693	GT:AD:DP:GQ:PL	1/1:0,46:46:99:1283,138,0
3R	17872057	.	A	T	1231.77	.	AC=2;AF=1.00;AN=2;DP=46;ExcessHet=3.0103;FS=0.000;MLEAC=2;MLEAF=1.00;MQ=44.00;QD=26.78;SOR=0.693	GT:AD:DP:GQ:PL	1/1:0,46:46:99:1260,137,0
3R	17872103	.	A	T	1341.77	.	AC=2;AF=1.00;AN=2;DP=49;ExcessHet=3.0103;FS=0.000;MLEAC=2;MLEAF=1.00;MQ=44.00;QD=27.38;SOR=0.818	GT:AD:DP:GQ:PL	1/1:0,49:49:99:1370,147,0
3R	17872206	.	C	T	1461.77	.	AC=2;AF=1.00;AN=2;BaseQRankSum=0.462;ClippingRankSum=0.000;DP=56;ExcessHet=3.0103;FS=0.000;MLEAC=2;MLEAF=1.00;MQ=44.00;MQRankSum=0.000;QD=26.10;ReadPosRankSum=-1.055;SOR=0.693	GT:AD:DP:GQ:PL	1/1:1,55:56:99:1490,140,0
3R	17872242	.	C	CA	1762.73	.	AC=2;AF=1.00;AN=2;BaseQRankSum=-0.508;ClippingRankSum=0.000;DP=54;ExcessHet=3.0103;FS=0.000;MLEAC=2;MLEAF=1.00;MQ=44.00;MQRankSum=0.000;QD=33.26;ReadPosRankSum=-0.458;SOR=0.481	GT:AD:DP:GQ:PL	1/1:1,52:53:99:1800,124,0
3R	17872288	.	G	A	2361.77	.	AC=2;AF=1.00;AN=2;BaseQRankSum=2.300;ClippingRankSum=0.000;DP=58;ExcessHet=3.0103;FS=0.000;MLEAC=2;MLEAF=1.00;MQ=44.00;MQRankSum=0.000;QD=33.66;ReadPosRankSum=1.556;SOR=1.101	GT:AD:DP:GQ:PL	1/1:2,56:58:88:2390,88,0
3R	17872297	.	C	T	2400.77	.	AC=2;AF=1.00;AN=2;BaseQRankSum=2.191;ClippingRankSum=0.000;DP=60;ExcessHet=3.0103;FS=0.000;MLEAC=2;MLEAF=1.00;MQ=44.00;MQRankSum=0.000;QD=24.67;ReadPosRankSum=1.401;SOR=0.997	GT:AD:DP:GQ:PL	1/1:2,58:60:94:2429,94,0
3R	17872317	.	T	C	1386.77	.	AC=2;AF=1.00;AN=2;BaseQRankSum=0.772;ClippingRankSum=0.000;DP=52;ExcessHet=3.0103;FS=3.181;MLEAC=2;MLEAF=1.00;MQ=44.00;MQRankSum=0.000;QD=26.67;ReadPosRankSum=-0.200;SOR=0.408	GT:AD:DP:GQ:PL	1/1:1,51:52:99:1415,128,0
3R	17872358	.	T	G	1481.77	.	AC=2;AF=1.00;AN=2;BaseQRankSum=1.022;ClippingRankSum=0.000;DP=58;ExcessHet=3.0103;FS=0.000;MLEAC=2;MLEAF=1.00;MQ=43.74;MQRankSum=-0.094;QD=25.55;ReadPosRankSum=-1.206;SOR=0.478	GT:AD:DP:GQ:PL	1/1:1,57:58:99:1510,147,0
3R	17872513	.	C	A	1332.77	.	AC=2;AF=1.00;AN=2;DP=49;ExcessHet=3.0103;FS=0.000;MLEAC=2;MLEAF=1.00;MQ=43.53;QD=27.20;SOR=0.733	GT:AD:DP:GQ:PL	1/1:0,49:49:99:1361,147,0
3R	17872533	.	G	T	2329.77	.	AC=2;AF=1.00;AN=2;DP=54;ExcessHet=3.0103;FS=0.000;MLEAC=2;MLEAF=1.00;MQ=43.45;QD=30.20;SOR=0.693	GT:AD:DP:GQ:PL	1/1:0,54:54:99:2358,163,0
3R	17872542	.	T	C	2315.77	.	AC=2;AF=1.00;AN=2;DP=53;ExcessHet=3.0103;FS=0.000;MLEAC=2;MLEAF=1.00;MQ=43.44;QD=29.86;SOR=0.808	GT:AD:DP:GQ:PL	1/1:0,53:53:99:2344,160,0
3R	17872564	.	G	A	2428.77	.	AC=2;AF=1.00;AN=2;DP=55;ExcessHet=3.0103;FS=0.000;MLEAC=2;MLEAF=1.00;MQ=43.39;QD=28.56;SOR=0.970	GT:AD:DP:GQ:PL	1/1:0,55:55:99:2457,166,0
3R	17872566	.	C	G	2428.77	.	AC=2;AF=1.00;AN=2;DP=55;ExcessHet=3.0103;FS=0.000;MLEAC=2;MLEAF=1.00;MQ=43.39;QD=29.29;SOR=0.970	GT:AD:DP:GQ:PL	1/1:0,55:55:99:2457,166,0
3R	17872577	.	C	A	2337.77	.	AC=2;AF=1.00;AN=2;DP=54;ExcessHet=3.0103;FS=0.000;MLEAC=2;MLEAF=1.00;MQ=43.37;QD=25.07;SOR=0.931	GT:AD:DP:GQ:PL	1/1:0,54:54:99:2366,163,0
3R	17872583	.	T	C	2226.77	.	AC=2;AF=1.00;AN=2;DP=51;ExcessHet=3.0103;FS=0.000;MLEAC=2;MLEAF=1.00;MQ=43.41;QD=26.79;SOR=0.813	GT:AD:DP:GQ:PL	1/1:0,51:51:99:2255,154,0
3R	17872799	.	C	T	388.77	.	AC=1;AF=0.500;AN=2;BaseQRankSum=-0.671;ClippingRankSum=0.000;DP=36;ExcessHet=3.0103;FS=4.314;MLEAC=1;MLEAF=0.500;MQ=43.46;MQRankSum=-1.371;QD=12.15;ReadPosRankSum=-1.528;SOR=0.180	GT:AD:DP:GQ:PL	0/1:6,26:32:33:417,0,33
3R	17873014	.	G	T	1717.77	.	AC=2;AF=1.00;AN=2;DP=61;ExcessHet=3.0103;FS=0.000;MLEAC=2;MLEAF=1.00;MQ=43.97;QD=28.16;SOR=0.941	GT:AD:DP:GQ:PL	1/1:0,61:61:99:1746,183,0
3R	17873283	.	T	A	1368.77	.	AC=2;AF=1.00;AN=2;BaseQRankSum=1.514;ClippingRankSum=0.000;DP=56;ExcessHet=3.0103;FS=0.000;MLEAC=2;MLEAF=1.00;MQ=44.00;MQRankSum=0.000;QD=25.35;ReadPosRankSum=0.473;SOR=1.244	GT:AD:DP:GQ:PL	1/1:2,52:54:99:1397,110,0
3R	17874391	.	T	C	1282.77	.	AC=2;AF=1.00;AN=2;DP=49;ExcessHet=3.0103;FS=0.000;MLEAC=2;MLEAF=1.00;MQ=43.96;QD=26.18;SOR=0.818	GT:AD:DP:GQ:PL	1/1:0,49:49:99:1311,146,0
3R	17874516	.	C	T	1462.77	.	AC=2;AF=1.00;AN=2;DP=54;ExcessHet=3.0103;FS=0.000;MLEAC=2;MLEAF=1.00;MQ=43.96;QD=27.60;SOR=0.808	GT:AD:DP:GQ:PL	1/1:0,53:53:99:1491,159,0
3R	17875022	.	G	GTTTTTTTTTT	189.73	.	AC=1;AF=0.500;AN=2;BaseQRankSum=0.922;ClippingRankSum=0.000;DP=36;ExcessHet=3.0103;FS=1.983;MLEAC=1;MLEAF=0.500;MQ=42.93;MQRankSum=-2.020;QD=7.03;ReadPosRankSum=-1.942;SOR=1.300	GT:AD:DP:GQ:PL	0/1:20,7:27:99:227,0,627
3R	17875024	.	TG	T	585.73	.	AC=1;AF=0.500;AN=2;BaseQRankSum=1.342;ClippingRankSum=0.000;DP=45;ExcessHet=3.0103;FS=12.979;MLEAC=1;MLEAF=0.500;MQ=42.97;MQRankSum=1.473;QD=15.83;ReadPosRankSum=4.638;SOR=1.596	GT:AD:DP:GQ:PL	0/1:17,20:37:99:623,0,228
3R	17875025	.	G	T	199.77	.	AC=1;AF=0.500;AN=2;BaseQRankSum=-0.541;ClippingRankSum=0.000;DP=45;ExcessHet=3.0103;FS=12.979;MLEAC=1;MLEAF=0.500;MQ=42.97;MQRankSum=-1.436;QD=5.40;ReadPosRankSum=-4.647;SOR=1.149	GT:AD:DP:GQ:PL	0/1:20,17:37:99:228,0,626
3R	17875040	.	TG	T	142.73	.	AC=1;AF=0.500;AN=2;BaseQRankSum=0.262;ClippingRankSum=0.000;DP=42;ExcessHet=3.0103;FS=23.102;MLEAC=1;MLEAF=0.500;MQ=43.15;MQRankSum=0.901;QD=4.33;ReadPosRankSum=1.773;SOR=1.712	GT:AD:DP:GQ:PL	0/1:15,18:33:99:180,0,258
3R	17875041	.	G	T	229.77	.	AC=1;AF=0.500;AN=2;BaseQRankSum=3.404;ClippingRankSum=0.000;DP=42;ExcessHet=3.0103;FS=23.102;MLEAC=1;MLEAF=0.500;MQ=43.15;MQRankSum=-0.855;QD=6.96;ReadPosRankSum=-1.370;SOR=2.375	GT:AD:DP:GQ:PL	0/1:18,15:33:99:258,0,180
3R	17875557	.	T	C	1731.77	.	AC=2;AF=1.00;AN=2;DP=64;ExcessHet=3.0103;FS=0.000;MLEAC=2;MLEAF=1.00;MQ=44.00;QD=27.06;SOR=0.822	GT:AD:DP:GQ:PL	1/1:0,64:64:99:1760,192,0
3R	17875635	.	A	G	1366.77	.	AC=2;AF=1.00;AN=2;DP=50;ExcessHet=3.0103;FS=0.000;MLEAC=2;MLEAF=1.00;MQ=44.00;QD=27.34;SOR=0.952	GT:AD:DP:GQ:PL	1/1:0,50:50:99:1395,150,0
3R	17875714	.	T	A	2438.77	.	AC=2;AF=1.00;AN=2;DP=55;ExcessHet=3.0103;FS=0.000;MLEAC=2;MLEAF=1.00;MQ=43.89;QD=32.52;SOR=1.061	GT:AD:DP:GQ:PL	1/1:0,55:55:99:2467,172,0
3R	17875716	.	TC	T	2429.73	.	AC=2;AF=1.00;AN=2;DP=56;ExcessHet=3.0103;FS=0.000;MLEAC=2;MLEAF=1.00;MQ=43.90;QD=30.14;SOR=1.199	GT:AD:DP:GQ:PL	1/1:0,56:56:99:2467,172,0
3R	17875992	.	C	T	1539.77	.	AC=2;AF=1.00;AN=2;DP=56;ExcessHet=3.0103;FS=0.000;MLEAC=2;MLEAF=1.00;MQ=43.97;QD=27.50;SOR=1.009	GT:AD:DP:GQ:PL	1/1:0,56:56:99:1568,168,0
3R	17876461	.	T	A	1507.77	.	AC=2;AF=1.00;AN=2;BaseQRankSum=-1.211;ClippingRankSum=0.000;DP=58;ExcessHet=3.0103;FS=0.000;MLEAC=2;MLEAF=1.00;MQ=44.00;MQRankSum=0.000;QD=26.00;ReadPosRankSum=-0.517;SOR=0.478	GT:AD:DP:GQ:PL	1/1:1,57:58:99:1536,145,0
3R	17877944	.	T	G	1504.77	.	AC=2;AF=1.00;AN=2;DP=57;ExcessHet=3.0103;FS=0.000;MLEAC=2;MLEAF=1.00;MQ=43.87;QD=26.40;SOR=1.140	GT:AD:DP:GQ:PL	1/1:0,57:57:99:1533,171,0
3R	17878443	.	CT	C	875.73	.	AC=2;AF=1.00;AN=2;BaseQRankSum=-1.489;ClippingRankSum=0.000;DP=55;ExcessHet=3.0103;FS=2.112;MLEAC=2;MLEAF=1.00;MQ=43.93;MQRankSum=-0.353;QD=16.22;ReadPosRankSum=-1.058;SOR=0.256	GT:AD:DP:GQ:PL	1/1:4,50:54:41:913,41,0
3R	17878454	.	C	T	2375.77	.	AC=2;AF=1.00;AN=2;BaseQRankSum=0.919;ClippingRankSum=0.000;DP=57;ExcessHet=3.0103;FS=3.757;MLEAC=2;MLEAF=1.00;MQ=43.93;MQRankSum=-0.095;QD=23.63;ReadPosRankSum=-1.034;SOR=0.814	GT:AD:DP:GQ:PL	1/1:1,56:57:99:2404,147,0
3R	17878490	.	A	G	1433.77	.	AC=2;AF=1.00;AN=2;BaseQRankSum=-1.443;ClippingRankSum=0.000;DP=56;ExcessHet=3.0103;FS=3.865;MLEAC=2;MLEAF=1.00;MQ=43.93;MQRankSum=-0.096;QD=25.60;ReadPosRankSum=1.055;SOR=0.890	GT:AD:DP:GQ:PL	1/1:1,55:56:99:1462,139,0
3R	17878590	.	T	G	1237.77	.	AC=2;AF=1.00;AN=2;BaseQRankSum=-0.119;ClippingRankSum=0.000;DP=50;ExcessHet=3.0103;FS=0.000;MLEAC=2;MLEAF=1.00;MQ=43.96;MQRankSum=0.000;QD=25.26;ReadPosRankSum=-0.546;SOR=0.257	GT:AD:DP:GQ:PL	1/1:1,48:49:99:1266,118,0
3R	17878640	.	T	A	987.77	.	AC=2;AF=1.00;AN=2;BaseQRankSum=1.278;ClippingRankSum=0.000;DP=39;ExcessHet=3.0103;FS=3.245;MLEAC=2;MLEAF=1.00;MQ=44.00;MQRankSum=0.000;QD=25.99;ReadPosRankSum=-0.412;SOR=0.477	GT:AD:DP:GQ:PL	1/1:1,37:38:86:1016,86,0
3R	17881080	.	GA	G	841.73	.	AC=2;AF=1.00;AN=2;BaseQRankSum=-1.122;ClippingRankSum=0.000;DP=48;ExcessHet=3.0103;FS=0.000;MLEAC=2;MLEAF=1.00;MQ=43.50;MQRankSum=-0.362;QD=18.30;ReadPosRankSum=0.678;SOR=0.324	GT:AD:DP:GQ:PL	1/1:1,45:46:99:879,113,0
3R	17882156	.	G	A	1510.77	.	AC=2;AF=1.00;AN=2;DP=55;ExcessHet=3.0103;FS=0.000;MLEAC=2;MLEAF=1.00;MQ=44.00;QD=27.47;SOR=0.804	GT:AD:DP:GQ:PL	1/1:0,55:55:99:1539,165,0
3R	17882396	.	A	C	1200.77	.	AC=2;AF=1.00;AN=2;DP=45;ExcessHet=3.0103;FS=0.000;MLEAC=2;MLEAF=1.00;MQ=43.20;QD=26.68;SOR=1.714	GT:AD:DP:GQ:PL	1/1:0,45:45:99:1229,134,0
3R	17882490	.	A	AGTTGTTGTT	1845.73	.	AC=2;AF=1.00;AN=2;DP=46;ExcessHet=3.0103;FS=0.000;MLEAC=2;MLEAF=1.00;MQ=41.53;QD=29.43;SOR=1.259	GT:AD:DP:GQ:PL	1/1:0,42:42:99:1883,128,0
3R	17883167	.	A	G	1211.77	.	AC=2;AF=1.00;AN=2;BaseQRankSum=-0.343;ClippingRankSum=0.000;DP=50;ExcessHet=3.0103;FS=0.000;MLEAC=2;MLEAF=1.00;MQ=44.00;MQRankSum=0.000;QD=25.25;ReadPosRankSum=-0.766;SOR=0.289	GT:AD:DP:GQ:PL	1/1:1,47:48:99:1240,116,0
3R	17883305	.	G	A	1346.77	.	AC=2;AF=1.00;AN=2;BaseQRankSum=-0.025;ClippingRankSum=0.000;DP=53;ExcessHet=3.0103;FS=0.000;MLEAC=2;MLEAF=1.00;MQ=44.00;MQRankSum=0.000;QD=25.41;ReadPosRankSum=-0.562;SOR=0.813	GT:AD:DP:GQ:PL	1/1:2,51:53:99:1375,103,0
3R	17883440	.	T	A	720.77	.	AC=2;AF=1.00;AN=2;BaseQRankSum=-1.384;ClippingRankSum=0.000;DP=31;ExcessHet=3.0103;FS=0.000;MLEAC=2;MLEAF=1.00;MQ=44.00;MQRankSum=0.000;QD=24.85;ReadPosRankSum=2.110;SOR=0.283	GT:AD:DP:GQ:PL	1/1:1,28:29:57:749,57,0
3R	17883551	3R_17883551_SNP	C	T	1550.77	.	AC=2;AF=1.00;AN=2;BaseQRankSum=0.440;ClippingRankSum=0.000;DB;DP=60;ExcessHet=3.0103;FS=3.085;MLEAC=2;MLEAF=1.00;MQ=44.00;MQRankSum=0.000;QD=26.28;ReadPosRankSum=-0.432;SOR=0.331	GT:AD:DP:GQ:PL	1/1:1,58:59:99:1579,149,0
3R	17884025	.	A	G	802.77	.	AC=2;AF=1.00;AN=2;BaseQRankSum=-1.695;ClippingRankSum=0.000;DP=32;ExcessHet=3.0103;FS=0.000;MLEAC=2;MLEAF=1.00;MQ=43.94;MQRankSum=0.000;QD=25.09;ReadPosRankSum=-0.547;SOR=0.321	GT:AD:DP:GQ:PL	1/1:1,31:32:66:831,66,0
3R	17884355	.	G	A	887.77	.	AC=2;AF=1.00;AN=2;DP=32;ExcessHet=3.0103;FS=0.000;MLEAC=2;MLEAF=1.00;MQ=44.00;QD=27.74;SOR=2.765	GT:AD:DP:GQ:PL	1/1:0,32:32:96:916,96,0
3R	17884469	.	A	C	1108.77	.	AC=2;AF=1.00;AN=2;DP=43;ExcessHet=3.0103;FS=0.000;MLEAC=2;MLEAF=1.00;MQ=44.00;QD=25.79;SOR=1.055	GT:AD:DP:GQ:PL	1/1:0,43:43:99:1137,128,0
3R	17884634	.	G	A	1138.77	.	AC=2;AF=1.00;AN=2;DP=40;ExcessHet=3.0103;FS=0.000;MLEAC=2;MLEAF=1.00;MQ=43.95;QD=28.47;SOR=0.793	GT:AD:DP:GQ:PL	1/1:0,40:40:99:1167,120,0
3R	17884660	.	G	A	1131.77	.	AC=2;AF=1.00;AN=2;DP=41;ExcessHet=3.0103;FS=0.000;MLEAC=2;MLEAF=1.00;MQ=43.95;QD=27.60;SOR=0.741	GT:AD:DP:GQ:PL	1/1:0,41:41:99:1160,123,0
3R	17884731	.	G	T	1159.77	.	AC=2;AF=1.00;AN=2;DP=42;ExcessHet=3.0103;FS=0.000;MLEAC=2;MLEAF=1.00;MQ=44.00;QD=27.61;SOR=1.127	GT:AD:DP:GQ:PL	1/1:0,42:42:99:1188,126,0
3R	17884747	.	A	AGTGGTTT	1729.73	.	AC=2;AF=1.00;AN=2;DP=43;ExcessHet=3.0103;FS=0.000;MLEAC=2;MLEAF=1.00;MQ=44.00;QD=31.31;SOR=0.850	GT:AD:DP:GQ:PL	1/1:0,39:39:99:1767,120,0
3R	17884897	.	G	A	1564.77	.	AC=2;AF=1.00;AN=2;DP=57;ExcessHet=3.0103;FS=0.000;MLEAC=2;MLEAF=1.00;MQ=44.00;QD=27.45;SOR=1.569	GT:AD:DP:GQ:PL	1/1:0,57:57:99:1593,170,0
3R	17884940	.	TG	T	1323.73	.	AC=2;AF=1.00;AN=2;DP=53;ExcessHet=3.0103;FS=0.000;MLEAC=2;MLEAF=1.00;MQ=44.00;QD=25.96;SOR=0.813	GT:AD:DP:GQ:PL	1/1:0,51:51:99:1361,153,0
3R	17885005	.	T	A	1638.77	.	AC=2;AF=1.00;AN=2;BaseQRankSum=0.709;ClippingRankSum=0.000;DP=65;ExcessHet=3.0103;FS=9.149;MLEAC=2;MLEAF=1.00;MQ=43.94;MQRankSum=-0.190;QD=25.21;ReadPosRankSum=1.013;SOR=1.369	GT:AD:DP:GQ:PL	1/1:2,63:65:99:1667,105,0
3R	17885406	.	G	GAGCCTAATTCAGGGTAATT	2276.73	.	AC=2;AF=1.00;AN=2;BaseQRankSum=-1.514;ClippingRankSum=0.000;DP=43;ExcessHet=3.0103;FS=0.000;MLEAC=2;MLEAF=1.00;MQ=43.06;MQRankSum=-0.877;QD=32.48;ReadPosRankSum=0.889;SOR=0.420	GT:AD:DP:GQ:PL	1/1:1,42:43:99:2314,114,0
3R	17885654	.	G	A	850.77	.	AC=2;AF=1.00;AN=2;BaseQRankSum=-1.403;ClippingRankSum=0.000;DP=36;ExcessHet=3.0103;FS=0.000;MLEAC=2;MLEAF=1.00;MQ=43.70;MQRankSum=-0.518;QD=23.63;ReadPosRankSum=-0.772;SOR=0.941	GT:AD:DP:GQ:PL	1/1:2,34:36:50:879,50,0
3R	17885882	.	C	T	1206.77	.	AC=2;AF=1.00;AN=2;BaseQRankSum=1.765;ClippingRankSum=0.000;DP=48;ExcessHet=3.0103;FS=3.711;MLEAC=2;MLEAF=1.00;MQ=43.96;MQRankSum=0.000;QD=25.68;ReadPosRankSum=-0.717;SOR=0.793	GT:AD:DP:GQ:PL	1/1:1,46:47:99:1235,130,0
3R	17885989	.	G	T	2030.77	.	AC=2;AF=1.00;AN=2;BaseQRankSum=1.852;ClippingRankSum=0.000;DP=48;ExcessHet=3.0103;FS=0.000;MLEAC=2;MLEAF=1.00;MQ=43.73;MQRankSum=0.000;QD=31.40;ReadPosRankSum=-0.554;SOR=0.368	GT:AD:DP:GQ:PL	1/1:1,47:48:99:2059,106,0
3R	17885993	.	A	G	1996.77	.	AC=2;AF=1.00;AN=2;BaseQRankSum=-0.816;ClippingRankSum=0.000;DP=47;ExcessHet=3.0103;FS=0.000;MLEAC=2;MLEAF=1.00;MQ=43.72;MQRankSum=0.000;QD=32.95;ReadPosRankSum=-0.686;SOR=0.346	GT:AD:DP:GQ:PL	1/1:1,46:47:99:2025,103,0
3R	17886053	.	A	T	1239.77	.	AC=2;AF=1.00;AN=2;BaseQRankSum=-1.601;ClippingRankSum=0.000;DP=48;ExcessHet=3.0103;FS=3.195;MLEAC=2;MLEAF=1.00;MQ=44.00;MQRankSum=0.000;QD=25.83;ReadPosRankSum=1.589;SOR=0.424	GT:AD:DP:GQ:PL	1/1:1,47:48:99:1268,99,0
3R	17886077	.	C	G	1352.77	.	AC=2;AF=1.00;AN=2;BaseQRankSum=1.572;ClippingRankSum=0.000;DP=52;ExcessHet=3.0103;FS=3.181;MLEAC=2;MLEAF=1.00;MQ=44.00;MQRankSum=0.000;QD=26.01;ReadPosRankSum=0.667;SOR=0.408	GT:AD:DP:GQ:PL	1/1:1,51:52:99:1381,111,0
3R	17886096	.	A	C	1399.77	.	AC=2;AF=1.00;AN=2;BaseQRankSum=1.837;ClippingRankSum=0.000;DP=55;ExcessHet=3.0103;FS=0.000;MLEAC=2;MLEAF=1.00;MQ=44.00;MQRankSum=0.000;QD=25.45;ReadPosRankSum=0.045;SOR=0.808	GT:AD:DP:GQ:PL	1/1:2,53:55:97:1428,97,0
3R	17886107	.	T	C	1546.77	.	AC=2;AF=1.00;AN=2;BaseQRankSum=0.235;ClippingRankSum=0.000;DP=58;ExcessHet=3.0103;FS=0.000;MLEAC=2;MLEAF=1.00;MQ=44.00;MQRankSum=0.000;QD=26.67;ReadPosRankSum=-1.156;SOR=0.267	GT:AD:DP:GQ:PL	1/1:1,57:58:99:1575,129,0
3R	17886132	.	C	T	1349.77	.	AC=2;AF=1.00;AN=2;BaseQRankSum=1.094;ClippingRankSum=0.000;DP=51;ExcessHet=3.0103;FS=0.000;MLEAC=2;MLEAF=1.00;MQ=44.00;MQRankSum=0.000;QD=26.47;ReadPosRankSum=-0.503;SOR=0.335	GT:AD:DP:GQ:PL	1/1:1,50:51:99:1378,108,0
3R	17886194	.	G	C	1162.77	.	AC=2;AF=1.00;AN=2;BaseQRankSum=-1.276;ClippingRankSum=0.000;DP=46;ExcessHet=3.0103;FS=0.000;MLEAC=2;MLEAF=1.00;MQ=43.96;MQRankSum=0.000;QD=25.28;ReadPosRankSum=2.349;SOR=0.280	GT:AD:DP:GQ:PL	1/1:1,45:46:99:1191,109,0
3R	17886249	.	A	G	1135.77	.	AC=2;AF=1.00;AN=2;DP=42;ExcessHet=3.0103;FS=0.000;MLEAC=2;MLEAF=1.00;MQ=44.00;QD=27.04;SOR=1.402	GT:AD:DP:GQ:PL	1/1:0,42:42:99:1164,126,0
3R	17886458	.	C	T	867.77	.	AC=2;AF=1.00;AN=2;DP=33;ExcessHet=3.0103;FS=0.000;MLEAC=2;MLEAF=1.00;MQ=44.00;QD=26.30;SOR=0.752	GT:AD:DP:GQ:PL	1/1:0,33:33:99:896,99,0
3R	17886547	.	C	T	976.77	.	AC=2;AF=1.00;AN=2;DP=35;ExcessHet=3.0103;FS=0.000;MLEAC=2;MLEAF=1.00;MQ=44.00;QD=27.91;SOR=1.308	GT:AD:DP:GQ:PL	1/1:0,35:35:99:1005,105,0
3R	17886851	.	A	T	1513.77	.	AC=2;AF=1.00;AN=2;BaseQRankSum=1.857;ClippingRankSum=0.000;DP=64;ExcessHet=3.0103;FS=0.000;MLEAC=2;MLEAF=1.00;MQ=44.00;MQRankSum=0.000;QD=23.65;ReadPosRankSum=0.357;SOR=0.430	GT:AD:DP:GQ:PL	1/1:3,61:64:99:1542,115,0
3R	17886963	.	G	A	1499.77	.	AC=2;AF=1.00;AN=2;BaseQRankSum=-1.111;ClippingRankSum=0.000;DP=57;ExcessHet=3.0103;FS=0.000;MLEAC=2;MLEAF=1.00;MQ=44.00;MQRankSum=0.000;QD=26.31;ReadPosRankSum=-0.523;SOR=0.321	GT:AD:DP:GQ:PL	1/1:1,56:57:99:1528,142,0
3R	17887027	.	G	A	1677.77	.	AC=2;AF=1.00;AN=2;DP=62;ExcessHet=3.0103;FS=0.000;MLEAC=2;MLEAF=1.00;MQ=44.00;QD=27.06;SOR=0.976	GT:AD:DP:GQ:PL	1/1:0,62:62:99:1706,186,0
3R	17887763	.	G	A	1320.77	.	AC=2;AF=1.00;AN=2;BaseQRankSum=-1.420;ClippingRankSum=0.000;DP=51;ExcessHet=3.0103;FS=0.000;MLEAC=2;MLEAF=1.00;MQ=44.00;MQRankSum=0.000;QD=25.90;ReadPosRankSum=-0.790;SOR=0.495	GT:AD:DP:GQ:PL	1/1:1,50:51:99:1349,124,0
3R	17888483	.	CA	C	1145.73	.	AC=2;AF=1.00;AN=2;DP=58;ExcessHet=3.0103;FS=0.000;MLEAC=2;MLEAF=1.00;MQ=44.00;QD=20.83;SOR=0.884	GT:AD:DP:GQ:PL	1/1:0,55:55:99:1183,164,0
3R	17888591	.	G	T	1614.77	.	AC=2;AF=1.00;AN=2;DP=61;ExcessHet=3.0103;FS=0.000;MLEAC=2;MLEAF=1.00;MQ=44.00;QD=26.47;SOR=0.865	GT:AD:DP:GQ:PL	1/1:0,61:61:99:1643,182,0
3R	17889526	.	CTGTTGTTGTTGT	C	1730.73	.	AC=2;AF=1.00;AN=2;DP=44;ExcessHet=3.0103;FS=0.000;MLEAC=2;MLEAF=1.00;MQ=42.51;QD=32.70;SOR=0.788	GT:AD:DP:GQ:PL	1/1:0,42:42:99:1768,127,0
3R	17889543	.	G	A	1739.77	.	AC=2;AF=1.00;AN=2;DP=43;ExcessHet=3.0103;FS=0.000;MLEAC=2;MLEAF=1.00;MQ=42.47;QD=25.86;SOR=0.788	GT:AD:DP:GQ:PL	1/1:0,42:42:99:1768,127,0
3R	17891113	.	A	G	810.77	.	AC=2;AF=1.00;AN=2;DP=32;ExcessHet=3.0103;FS=0.000;MLEAC=2;MLEAF=1.00;MQ=43.79;QD=25.34;SOR=0.818	GT:AD:DP:GQ:PL	1/1:0,32:32:96:839,96,0
3R	17891219	.	G	A	467.85	.	AC=2;AF=1.00;AN=2;BaseQRankSum=1.259;ClippingRankSum=0.000;DP=24;ExcessHet=3.0103;FS=2.993;MLEAC=2;MLEAF=1.00;MQ=44.00;MQRankSum=0.000;QD=20.34;ReadPosRankSum=-0.964;SOR=0.172	GT:AD:DP:GQ:PL	1/1:2,21:23:17:496,17,0
3R	17891323	.	A	G	1203.77	.	AC=2;AF=1.00;AN=2;BaseQRankSum=-0.071;ClippingRankSum=0.000;DP=29;ExcessHet=3.0103;FS=3.485;MLEAC=2;MLEAF=1.00;MQ=43.93;MQRankSum=0.000;QD=34.81;ReadPosRankSum=2.048;SOR=0.673	GT:AD:DP:GQ:PL	1/1:1,28:29:60:1232,60,0
3R	17891335	.	G	A	1380.77	.	AC=2;AF=1.00;AN=2;BaseQRankSum=-1.609;ClippingRankSum=0.000;DP=33;ExcessHet=3.0103;FS=0.000;MLEAC=2;MLEAF=1.00;MQ=43.94;MQRankSum=0.000;QD=28.35;ReadPosRankSum=1.635;SOR=0.337	GT:AD:DP:GQ:PL	1/1:1,32:33:49:1409,49,0
3R	17891341	.	A	G	1451.77	.	AC=2;AF=1.00;AN=2;BaseQRankSum=1.676;ClippingRankSum=0.000;DP=36;ExcessHet=3.0103;FS=0.000;MLEAC=2;MLEAF=1.00;MQ=43.95;MQRankSum=0.000;QD=26.51;ReadPosRankSum=0.822;SOR=0.358	GT:AD:DP:GQ:PL	1/1:1,35:36:55:1480,55,0
3R	17891511	.	G	T	1056.77	.	AC=2;AF=1.00;AN=2;BaseQRankSum=1.783;ClippingRankSum=0.000;DP=41;ExcessHet=3.0103;FS=0.000;MLEAC=2;MLEAF=1.00;MQ=44.00;MQRankSum=0.000;QD=25.77;ReadPosRankSum=1.526;SOR=0.507	GT:AD:DP:GQ:PL	1/1:1,40:41:99:1085,113,0
3R	17891525	.	C	G	1075.77	.	AC=2;AF=1.00;AN=2;DP=41;ExcessHet=3.0103;FS=0.000;MLEAC=2;MLEAF=1.00;MQ=44.00;QD=26.24;SOR=1.347	GT:AD:DP:GQ:PL	1/1:0,41:41:99:1104,123,0
3R	17891599	.	T	G	1061.77	.	AC=2;AF=1.00;AN=2;DP=39;ExcessHet=3.0103;FS=0.000;MLEAC=2;MLEAF=1.00;MQ=44.00;QD=27.22;SOR=0.968	GT:AD:DP:GQ:PL	1/1:0,39:39:99:1090,117,0
3R	17891649	.	A	T	1284.77	.	AC=2;AF=1.00;AN=2;DP=47;ExcessHet=3.0103;FS=0.000;MLEAC=2;MLEAF=1.00;MQ=44.00;QD=27.34;SOR=0.735	GT:AD:DP:GQ:PL	1/1:0,47:47:99:1313,141,0
3R	17891658	.	G	GAT	1797.73	.	AC=2;AF=1.00;AN=2;DP=45;ExcessHet=3.0103;FS=0.000;MLEAC=2;MLEAF=1.00;MQ=44.00;QD=27.02;SOR=0.883	GT:AD:DP:GQ:PL	1/1:0,44:44:99:1835,138,0
3R	17892213	.	G	A	753.77	.	AC=2;AF=1.00;AN=2;BaseQRankSum=-1.483;ClippingRankSum=0.000;DP=32;ExcessHet=3.0103;FS=5.509;MLEAC=2;MLEAF=1.00;MQ=44.00;MQRankSum=0.000;QD=23.56;ReadPosRankSum=-0.546;SOR=1.996	GT:AD:DP:GQ:PL	1/1:1,31:32:66:782,66,0
3R	17892275	.	C	A	911.77	.	AC=2;AF=1.00;AN=2;BaseQRankSum=-1.097;ClippingRankSum=0.000;DP=37;ExcessHet=3.0103;FS=0.000;MLEAC=2;MLEAF=1.00;MQ=43.95;MQRankSum=0.000;QD=25.33;ReadPosRankSum=-0.463;SOR=0.874	GT:AD:DP:GQ:PL	1/1:1,35:36:77:940,77,0
3R	17892882	.	G	A	1358.77	.	AC=2;AF=1.00;AN=2;DP=50;ExcessHet=3.0103;FS=0.000;MLEAC=2;MLEAF=1.00;MQ=44.00;QD=27.73;SOR=0.818	GT:AD:DP:GQ:PL	1/1:0,49:49:99:1387,147,0
3R	17893041	3R_17893041_SNP	G	A	1146.77	.	AC=2;AF=1.00;AN=2;DB;DP=44;ExcessHet=3.0103;FS=0.000;MLEAC=2;MLEAF=1.00;MQ=44.00;QD=26.06;SOR=1.230	GT:AD:DP:GQ:PL	1/1:0,44:44:99:1175,131,0
3R	17893589	.	G	T	1022.77	.	AC=2;AF=1.00;AN=2;BaseQRankSum=1.652;ClippingRankSum=0.000;DP=39;ExcessHet=3.0103;FS=0.000;MLEAC=2;MLEAF=1.00;MQ=43.90;MQRankSum=4.417;QD=26.22;ReadPosRankSum=-0.354;SOR=0.377	GT:AD:DP:GQ:PL	1/1:1,38:39:90:1051,90,0
3R	17894525	.	C	T	850.77	.	AC=2;AF=1.00;AN=2;DP=21;ExcessHet=3.0103;FS=0.000;MLEAC=2;MLEAF=1.00;MQ=40.91;QD=25.12;SOR=1.828	GT:AD:DP:GQ:PL	1/1:0,21:21:63:879,63,0
3R	17894532	.	G	T	822.77	.	AC=2;AF=1.00;AN=2;DP=19;ExcessHet=3.0103;FS=0.000;MLEAC=2;MLEAF=1.00;MQ=40.81;QD=28.20;SOR=1.981	GT:AD:DP:GQ:PL	1/1:0,19:19:60:851,60,0
3R	17894798	.	C	T	874.77	.	AC=2;AF=1.00;AN=2;BaseQRankSum=-1.363;ClippingRankSum=0.000;DP=23;ExcessHet=3.0103;FS=5.643;MLEAC=2;MLEAF=1.00;MQ=43.70;MQRankSum=-0.158;QD=25.54;ReadPosRankSum=1.578;SOR=2.114	GT:AD:DP:GQ:PL	1/1:1,21:22:37:903,37,0
3R	17894800	.	ACAC	A	865.73	.	AC=2;AF=1.00;AN=2;BaseQRankSum=-1.698;ClippingRankSum=0.000;DP=22;ExcessHet=3.0103;FS=5.441;MLEAC=2;MLEAF=1.00;MQ=43.69;MQRankSum=-0.162;QD=28.76;ReadPosRankSum=1.735;SOR=1.996	GT:AD:DP:GQ:PL	1/1:1,20:21:37:903,37,0
3R	17894805	.	A	G	871.77	.	AC=2;AF=1.00;AN=2;DP=21;ExcessHet=3.0103;FS=0.000;MLEAC=2;MLEAF=1.00;MQ=43.67;QD=28.25;SOR=2.093	GT:AD:DP:GQ:PL	1/1:0,20:20:60:900,60,0
3R	17894829	.	G	A	910.77	.	AC=2;AF=1.00;AN=2;BaseQRankSum=0.273;ClippingRankSum=0.000;DP=28;ExcessHet=3.0103;FS=0.000;MLEAC=2;MLEAF=1.00;MQ=41.69;MQRankSum=0.968;QD=33.73;ReadPosRankSum=1.547;SOR=0.287	GT:AD:DP:GQ:PL	1/1:1,26:27:54:939,54,0
3R	17894967	.	A	AT	644.73	.	AC=2;AF=1.00;AN=2;DP=34;ExcessHet=3.0103;FS=0.000;MLEAC=2;MLEAF=1.00;MQ=43.86;QD=21.49;SOR=0.826	GT:AD:DP:GQ:PL	1/1:0,30:30:90:682,90,0
3R	17895208	.	A	G	866.77	.	AC=2;AF=1.00;AN=2;BaseQRankSum=2.041;ClippingRankSum=0.000;DP=37;ExcessHet=3.0103;FS=0.000;MLEAC=2;MLEAF=1.00;MQ=43.61;MQRankSum=-0.443;QD=24.08;ReadPosRankSum=0.315;SOR=0.693	GT:AD:DP:GQ:PL	1/1:2,34:36:58:895,58,0
3R	17895220	.	G	A	894.77	.	AC=2;AF=1.00;AN=2;BaseQRankSum=0.566;ClippingRankSum=0.000;DP=36;ExcessHet=3.0103;FS=0.000;MLEAC=2;MLEAF=1.00;MQ=43.76;MQRankSum=-0.123;QD=25.56;ReadPosRankSum=-0.769;SOR=0.330	GT:AD:DP:GQ:PL	1/1:1,34:35:77:923,77,0
3R	17895293	.	A	G	1059.77	.	AC=2;AF=1.00;AN=2;BaseQRankSum=-0.272;ClippingRankSum=0.000;DP=42;ExcessHet=3.0103;FS=0.000;MLEAC=2;MLEAF=1.00;MQ=43.95;MQRankSum=0.000;QD=25.23;ReadPosRankSum=2.576;SOR=0.538	GT:AD:DP:GQ:PL	1/1:1,41:42:98:1088,98,0
3R	17895395	.	GGTAAACAAATCTGTGGCAAAATAAAATGGCTTTAGA	G	1150.73	.	AC=1;AF=0.500;AN=2;BaseQRankSum=1.709;ClippingRankSum=0.000;DP=32;ExcessHet=3.0103;FS=0.000;MLEAC=1;MLEAF=0.500;MQ=42.63;MQRankSum=-1.352;QD=28.60;ReadPosRankSum=-0.637;SOR=0.760	GT:AD:DP:GQ:PL	0/1:2,29:31:99:1188,0,164
3R	17895457	.	CA	C	1216.73	.	AC=1;AF=0.500;AN=2;BaseQRankSum=2.073;ClippingRankSum=0.000;DP=33;ExcessHet=3.0103;FS=0.000;MLEAC=1;MLEAF=0.500;MQ=42.55;MQRankSum=-1.469;QD=31.41;ReadPosRankSum=-1.701;SOR=0.976	GT:AD:DP:GQ:PL	0/1:2,30:32:83:1254,0,83
3R	17895459	.	GA	G	1216.73	.	AC=1;AF=0.500;AN=2;BaseQRankSum=2.166;ClippingRankSum=0.000;DP=33;ExcessHet=3.0103;FS=0.000;MLEAC=1;MLEAF=0.500;MQ=42.55;MQRankSum=-1.469;QD=39.86;ReadPosRankSum=-1.221;SOR=0.976	GT:AD:DP:GQ:PL	0/1:2,30:32:83:1254,0,83
3R	17895471	.	G	A	1260.77	.	AC=1;AF=0.500;AN=2;BaseQRankSum=2.309;ClippingRankSum=0.000;DP=35;ExcessHet=3.0103;FS=0.000;MLEAC=1;MLEAF=0.500;MQ=42.63;MQRankSum=-1.390;QD=25.34;ReadPosRankSum=-0.774;SOR=0.957	GT:AD:DP:GQ:PL	0/1:2,32:34:77:1289,0,77
3R	17895795	.	A	G	1456.77	.	AC=2;AF=1.00;AN=2;BaseQRankSum=-1.601;ClippingRankSum=0.000;DP=58;ExcessHet=3.0103;FS=0.000;MLEAC=2;MLEAF=1.00;MQ=43.37;MQRankSum=-0.884;QD=25.12;ReadPosRankSum=0.427;SOR=0.765	GT:AD:DP:GQ:PL	1/1:2,56:58:99:1485,115,0
3R	17895823	.	T	C	1293.77	.	AC=2;AF=1.00;AN=2;BaseQRankSum=0.622;ClippingRankSum=0.000;DP=54;ExcessHet=3.0103;FS=0.000;MLEAC=2;MLEAF=1.00;MQ=43.34;MQRankSum=-1.165;QD=23.96;ReadPosRankSum=-0.472;SOR=0.443	GT:AD:DP:GQ:PL	1/1:3,51:54:69:1322,69,0
3R	17895825	.	G	T	2232.77	.	AC=2;AF=1.00;AN=2;BaseQRankSum=1.280;ClippingRankSum=0.000;DP=54;ExcessHet=3.0103;FS=3.345;MLEAC=2;MLEAF=1.00;MQ=43.34;MQRankSum=-0.633;QD=31.78;ReadPosRankSum=-0.128;SOR=0.525	GT:AD:DP:GQ:PL	1/1:1,53:54:99:2261,136,0
3R	17895834	.	G	T	1196.77	.	AC=2;AF=1.00;AN=2;BaseQRankSum=0.446;ClippingRankSum=0.000;DP=52;ExcessHet=3.0103;FS=0.000;MLEAC=2;MLEAF=1.00;MQ=43.32;MQRankSum=-1.198;QD=23.01;ReadPosRankSum=-1.001;SOR=0.726	GT:AD:DP:GQ:PL	1/1:3,49:52:45:1225,45,0
3R	17895849	.	A	ATTCTGT	2036.86	.	AC=1;AF=0.500;AN=2;BaseQRankSum=-0.802;ClippingRankSum=0.000;DP=50;ExcessHet=3.0103;FS=0.000;MLEAC=1;MLEAF=0.500;MQ=43.33;MQRankSum=-1.178;QD=33.52;ReadPosRankSum=-1.267;SOR=0.660	GT:AD:DP:GQ:PL	0/1:3,47:50:2:2072,0,2
3R	17895977	.	A	G	1375.77	.	AC=2;AF=1.00;AN=2;DP=51;ExcessHet=3.0103;FS=0.000;MLEAC=2;MLEAF=1.00;MQ=43.73;QD=26.98;SOR=0.994	GT:AD:DP:GQ:PL	1/1:0,51:51:99:1404,153,0
3R	17895998	.	AT	A	1670.73	.	AC=2;AF=1.00;AN=2;DP=57;ExcessHet=3.0103;FS=0.000;MLEAC=2;MLEAF=1.00;MQ=43.66;QD=29.83;SOR=0.841	GT:AD:DP:GQ:PL	1/1:0,56:56:99:1708,168,0
3R	17896035	.	C	G	1545.77	.	AC=2;AF=1.00;AN=2;DP=57;ExcessHet=3.0103;FS=0.000;MLEAC=2;MLEAF=1.00;MQ=43.55;QD=27.12;SOR=0.877	GT:AD:DP:GQ:PL	1/1:0,57:57:99:1574,170,0
3R	17896042	.	G	GTTTTTA	2600.73	.	AC=2;AF=1.00;AN=2;DP=58;ExcessHet=3.0103;FS=0.000;MLEAC=2;MLEAF=1.00;MQ=43.53;QD=26.29;SOR=0.914	GT:AD:DP:GQ:PL	1/1:0,58:58:99:2638,178,0
3R	17896049	.	TAAA	T	2379.73	.	AC=2;AF=1.00;AN=2;DP=55;ExcessHet=3.0103;FS=0.000;MLEAC=2;MLEAF=1.00;MQ=43.54;QD=28.13;SOR=0.884	GT:AD:DP:GQ:PL	1/1:0,55:55:99:2417,166,0
3R	17896114	.	A	G	1528.77	.	AC=2;AF=1.00;AN=2;DP=57;ExcessHet=3.0103;FS=0.000;MLEAC=2;MLEAF=1.00;MQ=43.72;QD=26.82;SOR=1.047	GT:AD:DP:GQ:PL	1/1:0,57:57:99:1557,170,0
3R	17896335	.	T	C	1326.77	.	AC=2;AF=1.00;AN=2;BaseQRankSum=-0.902;ClippingRankSum=0.000;DP=53;ExcessHet=3.0103;FS=2.904;MLEAC=2;MLEAF=1.00;MQ=43.96;MQRankSum=-0.099;QD=25.03;ReadPosRankSum=0.680;SOR=0.199	GT:AD:DP:GQ:PL	1/1:2,51:53:99:1355,103,0
3R	17896566	.	T	A	2730.77	.	AC=2;AF=1.00;AN=2;DP=63;ExcessHet=3.0103;FS=0.000;MLEAC=2;MLEAF=1.00;MQ=43.04;QD=28.86;SOR=0.899	GT:AD:DP:GQ:PL	1/1:0,62:62:99:2759,189,0
3R	17896571	.	A	T	2761.77	.	AC=2;AF=1.00;AN=2;DP=63;ExcessHet=3.0103;FS=0.000;MLEAC=2;MLEAF=1.00;MQ=42.95;QD=30.82;SOR=1.057	GT:AD:DP:GQ:PL	1/1:0,62:62:99:2790,187,0
3R	17896572	.	G	A	2761.77	.	AC=2;AF=1.00;AN=2;DP=63;ExcessHet=3.0103;FS=0.000;MLEAC=2;MLEAF=1.00;MQ=42.95;QD=32.31;SOR=1.057	GT:AD:DP:GQ:PL	1/1:0,62:62:99:2790,187,0
3R	17896577	.	T	A	2839.77	.	AC=2;AF=1.00;AN=2;DP=61;ExcessHet=3.0103;FS=0.000;MLEAC=2;MLEAF=1.00;MQ=42.86;QD=28.32;SOR=1.160	GT:AD:DP:GQ:PL	1/1:0,60:60:99:2868,193,0
3R	17896579	.	T	A	2749.77	.	AC=2;AF=1.00;AN=2;DP=61;ExcessHet=3.0103;FS=0.000;MLEAC=2;MLEAF=1.00;MQ=42.94;QD=27.16;SOR=1.160	GT:AD:DP:GQ:PL	1/1:0,60:60:99:2778,187,0
3R	17896713	.	G	C	1071.77	.	AC=2;AF=1.00;AN=2;BaseQRankSum=-0.045;ClippingRankSum=0.000;DP=43;ExcessHet=3.0103;FS=0.000;MLEAC=2;MLEAF=1.00;MQ=42.86;MQRankSum=-0.924;QD=25.52;ReadPosRankSum=-1.156;SOR=0.627	GT:AD:DP:GQ:PL	1/1:1,41:42:98:1100,98,0
3R	17896756	.	A	AAGGCATTTT	1700.74	.	AC=1;AF=0.500;AN=2;BaseQRankSum=-0.434;ClippingRankSum=0.000;DP=45;ExcessHet=3.0103;FS=5.381;MLEAC=1;MLEAF=0.500;MQ=42.40;MQRankSum=-0.571;QD=31.32;ReadPosRankSum=1.304;SOR=0.136	GT:AD:DP:GQ:PL	0/1:3,41:44:27:1738,0,27
3R	17896766	.	G	A	1547.77	.	AC=1;AF=0.500;AN=2;BaseQRankSum=-0.640;ClippingRankSum=0.000;DP=41;ExcessHet=3.0103;FS=5.714;MLEAC=1;MLEAF=0.500;MQ=42.06;MQRankSum=-0.889;QD=32.66;ReadPosRankSum=1.253;SOR=0.108	GT:AD:DP:GQ:PL	0/1:3,38:41:39:1576,0,39
3R	17896767	.	T	A	1547.77	.	AC=1;AF=0.500;AN=2;BaseQRankSum=-2.588;ClippingRankSum=0.000;DP=39;ExcessHet=3.0103;FS=5.666;MLEAC=1;MLEAF=0.500;MQ=42.01;MQRankSum=-0.939;QD=26.47;ReadPosRankSum=1.503;SOR=0.112	GT:AD:DP:GQ:PL	0/1:3,36:39:39:1576,0,39
3R	17896851	.	A	AGATCTGATG	1694.73	.	AC=2;AF=1.00;AN=2;DP=36;ExcessHet=3.0103;FS=0.000;MLEAC=2;MLEAF=1.00;MQ=41.94;QD=28.36;SOR=1.308	GT:AD:DP:GQ:PL	1/1:0,35:35:99:1732,117,0
3R	17896852	.	AC	A	1694.73	.	AC=2;AF=1.00;AN=2;DP=35;ExcessHet=3.0103;FS=0.000;MLEAC=2;MLEAF=1.00;MQ=42.03;QD=24.64;SOR=1.148	GT:AD:DP:GQ:PL	1/1:0,35:35:99:1732,117,0
3R	17896934	.	GT	G	1056.73	.	AC=2;AF=1.00;AN=2;DP=43;ExcessHet=3.0103;FS=0.000;MLEAC=2;MLEAF=1.00;MQ=42.98;QD=25.16;SOR=0.788	GT:AD:DP:GQ:PL	1/1:0,42:42:99:1094,126,0
3R	17896976	.	C	CA	1332.73	.	AC=2;AF=1.00;AN=2;DP=48;ExcessHet=3.0103;FS=0.000;MLEAC=2;MLEAF=1.00;MQ=43.29;QD=28.36;SOR=1.132	GT:AD:DP:GQ:PL	1/1:0,47:47:99:1370,141,0
3R	17897068	.	G	C	1167.77	.	AC=2;AF=1.00;AN=2;DP=44;ExcessHet=3.0103;FS=0.000;MLEAC=2;MLEAF=1.00;MQ=43.60;QD=26.54;SOR=1.230	GT:AD:DP:GQ:PL	1/1:0,44:44:99:1196,132,0
3R	17897120	.	T	A	1214.77	.	AC=2;AF=1.00;AN=2;DP=44;ExcessHet=3.0103;FS=0.000;MLEAC=2;MLEAF=1.00;MQ=43.83;QD=27.61;SOR=0.990	GT:AD:DP:GQ:PL	1/1:0,44:44:99:1243,132,0
3R	17897286	.	A	G	1140.77	.	AC=2;AF=1.00;AN=2;DP=43;ExcessHet=3.0103;FS=0.000;MLEAC=2;MLEAF=1.00;MQ=43.95;QD=26.53;SOR=1.312	GT:AD:DP:GQ:PL	1/1:0,43:43:99:1169,129,0
3R	17897452	.	A	G	557.77	.	AC=2;AF=1.00;AN=2;DP=22;ExcessHet=3.0103;FS=0.000;MLEAC=2;MLEAF=1.00;MQ=43.13;QD=25.35;SOR=2.303	GT:AD:DP:GQ:PL	1/1:0,22:22:66:586,66,0
3R	17897603	.	GTGTTGCTGT	G	1473.73	.	AC=2;AF=1.00;AN=2;DP=40;ExcessHet=3.0103;FS=0.000;MLEAC=2;MLEAF=1.00;MQ=43.90;QD=31.91;SOR=0.749	GT:AD:DP:GQ:PL	1/1:0,35:35:99:1511,106,0
3R	17897642	.	G	T	852.77	.	AC=2;AF=1.00;AN=2;DP=32;ExcessHet=3.0103;FS=0.000;MLEAC=2;MLEAF=1.00;MQ=44.00;QD=26.65;SOR=0.957	GT:AD:DP:GQ:PL	1/1:0,32:32:94:881,94,0
3R	17897737	.	A	AGTGTGTGC	1331.14	.	AC=2;AF=1.00;AN=2;BaseQRankSum=1.523;ClippingRankSum=0.000;DP=38;ExcessHet=3.0103;FS=3.144;MLEAC=2;MLEAF=1.00;MQ=43.30;MQRankSum=-0.278;QD=33.16;ReadPosRankSum=0.000;SOR=0.416	GT:AD:DP:GQ:PL	1/1:1,32:33:10:1368,10,0
3R	17897938	.	G	T	583.77	.	AC=2;AF=1.00;AN=2;DP=25;ExcessHet=3.0103;FS=0.000;MLEAC=2;MLEAF=1.00;MQ=43.85;QD=25.38;SOR=1.179	GT:AD:DP:GQ:PL	1/1:0,23:23:69:612,69,0
3R	17898097	.	A	ACATACAAC	1987.73	.	AC=2;AF=1.00;AN=2;DP=42;ExcessHet=3.0103;FS=0.000;MLEAC=2;MLEAF=1.00;MQ=43.01;QD=33.19;SOR=1.206	GT:AD:DP:GQ:PL	1/1:0,41:41:99:2025,135,0
3R	17898099	.	G	A	1996.77	.	AC=2;AF=1.00;AN=2;DP=46;ExcessHet=3.0103;FS=0.000;MLEAC=2;MLEAF=1.00;MQ=43.01;QD=29.44;SOR=1.414	GT:AD:DP:GQ:PL	1/1:0,45:45:99:2025,135,0
3R	17898218	.	G	A	1122.77	.	AC=2;AF=1.00;AN=2;BaseQRankSum=1.484;ClippingRankSum=0.000;DP=42;ExcessHet=3.0103;FS=0.000;MLEAC=2;MLEAF=1.00;MQ=43.70;MQRankSum=-0.340;QD=26.73;ReadPosRankSum=-0.381;SOR=0.460	GT:AD:DP:GQ:PL	1/1:1,41:42:99:1151,99,0
3R	17898341	.	T	C	893.77	.	AC=2;AF=1.00;AN=2;BaseQRankSum=-0.745;ClippingRankSum=0.000;DP=37;ExcessHet=3.0103;FS=0.000;MLEAC=2;MLEAF=1.00;MQ=42.68;MQRankSum=-1.018;QD=24.83;ReadPosRankSum=-1.108;SOR=0.358	GT:AD:DP:GQ:PL	1/1:1,35:36:79:922,79,0
3R	17898379	.	GTTTCATA	G	1705.73	.	AC=2;AF=1.00;AN=2;BaseQRankSum=0.352;ClippingRankSum=0.000;DP=42;ExcessHet=3.0103;FS=3.823;MLEAC=2;MLEAF=1.00;MQ=42.72;MQRankSum=-0.982;QD=30.08;ReadPosRankSum=0.127;SOR=0.881	GT:AD:DP:GQ:PL	1/1:1,40:41:78:1743,78,0
3R	17898389	.	TCCTGTGACACTCACACACACAC	T	1706.73	.	AC=2;AF=1.00;AN=2;BaseQRankSum=1.698;ClippingRankSum=0.000;DP=41;ExcessHet=3.0103;FS=3.979;MLEAC=2;MLEAF=1.00;MQ=42.69;MQRankSum=-1.006;QD=34.12;SOR=0.990	GT:AD:DP:GQ:PL	1/1:1,39:40:79:1744,79,0
3R	17898571	.	A	C	1053.77	.	AC=2;AF=1.00;AN=2;DP=38;ExcessHet=3.0103;FS=0.000;MLEAC=2;MLEAF=1.00;MQ=43.43;QD=27.73;SOR=1.040	GT:AD:DP:GQ:PL	1/1:0,38:38:99:1082,114,0
3R	17898618	.	T	C	980.77	.	AC=2;AF=1.00;AN=2;DP=36;ExcessHet=3.0103;FS=0.000;MLEAC=2;MLEAF=1.00;MQ=43.32;QD=27.24;SOR=0.804	GT:AD:DP:GQ:PL	1/1:0,36:36:99:1009,108,0
3R	17898679	.	A	T	1583.77	.	AC=2;AF=1.00;AN=2;DP=38;ExcessHet=3.0103;FS=0.000;MLEAC=2;MLEAF=1.00;MQ=42.86;QD=27.08;SOR=0.746	GT:AD:DP:GQ:PL	1/1:0,37:37:99:1612,114,0
3R	17898682	.	AGGGG	A	1485.73	.	AC=2;AF=1.00;AN=2;DP=35;ExcessHet=3.0103;FS=0.000;MLEAC=2;MLEAF=1.00;MQ=42.88;QD=28.93;SOR=0.811	GT:AD:DP:GQ:PL	1/1:0,34:34:99:1523,105,0
3R	17898804	.	G	A	1153.77	.	AC=2;AF=1.00;AN=2;DP=41;ExcessHet=3.0103;FS=0.000;MLEAC=2;MLEAF=1.00;MQ=42.48;QD=28.14;SOR=0.954	GT:AD:DP:GQ:PL	1/1:0,41:41:99:1182,123,0
3R	17898847	.	T	A	1993.77	.	AC=2;AF=1.00;AN=2;DP=45;ExcessHet=3.0103;FS=0.000;MLEAC=2;MLEAF=1.00;MQ=41.13;QD=29.13;SOR=0.929	GT:AD:DP:GQ:PL	1/1:0,45:45:99:2022,141,0
3R	17898861	.	A	T	1951.77	.	AC=2;AF=1.00;AN=2;DP=43;ExcessHet=3.0103;FS=0.000;MLEAC=2;MLEAF=1.00;MQ=40.84;QD=29.02;SOR=1.055	GT:AD:DP:GQ:PL	1/1:0,43:43:99:1980,132,0
3R	17898863	.	A	T	1996.77	.	AC=2;AF=1.00;AN=2;DP=42;ExcessHet=3.0103;FS=0.000;MLEAC=2;MLEAF=1.00;MQ=40.77;QD=33.83;SOR=1.005	GT:AD:DP:GQ:PL	1/1:0,42:42:99:2025,135,0
3R	17898871	.	A	G	1951.77	.	AC=2;AF=1.00;AN=2;DP=43;ExcessHet=3.0103;FS=0.000;MLEAC=2;MLEAF=1.00;MQ=40.75;QD=22.91;SOR=0.941	GT:AD:DP:GQ:PL	1/1:0,43:43:99:1980,132,0
3R	17898877	.	T	A	2041.77	.	AC=2;AF=1.00;AN=2;DP=45;ExcessHet=3.0103;FS=0.000;MLEAC=2;MLEAF=1.00;MQ=40.71;QD=32.13;SOR=0.829	GT:AD:DP:GQ:PL	1/1:0,45:45:99:2070,138,0
3R	17898892	.	A	G	2041.77	.	AC=2;AF=1.00;AN=2;DP=46;ExcessHet=3.0103;FS=0.000;MLEAC=2;MLEAF=1.00;MQ=40.34;QD=30.61;SOR=1.203	GT:AD:DP:GQ:PL	1/1:0,46:46:99:2070,138,0
3R	17898907	.	G	A	1996.77	.	AC=2;AF=1.00;AN=2;DP=45;ExcessHet=3.0103;FS=0.000;MLEAC=2;MLEAF=1.00;MQ=40.18;QD=27.26;SOR=1.154	GT:AD:DP:GQ:PL	1/1:0,45:45:99:2025,135,0
3R	17898913	.	A	AAAGGGC	2122.73	.	AC=2;AF=1.00;AN=2;DP=44;ExcessHet=3.0103;FS=0.000;MLEAC=2;MLEAF=1.00;MQ=40.09;QD=26.66;SOR=1.105	GT:AD:DP:GQ:PL	1/1:0,44:44:99:2160,144,0
3R	17898916	.	T	TCG	1987.73	.	AC=2;AF=1.00;AN=2;DP=43;ExcessHet=3.0103;FS=0.000;MLEAC=2;MLEAF=1.00;MQ=40.02;QD=31.75;SOR=1.179	GT:AD:DP:GQ:PL	1/1:0,43:43:99:2025,135,0
3R	17898918	.	ATATCCCTC	A	1942.73	.	AC=2;AF=1.00;AN=2;DP=44;ExcessHet=3.0103;FS=0.000;MLEAC=2;MLEAF=1.00;MQ=39.94;QD=37.48;SOR=1.230	GT:AD:DP:GQ:PL	1/1:0,44:44:99:1980,132,0
3R	17898938	.	G	A	1996.77	.	AC=2;AF=1.00;AN=2;DP=45;ExcessHet=3.0103;FS=0.000;MLEAC=2;MLEAF=1.00;MQ=40.14;QD=31.74;SOR=1.154	GT:AD:DP:GQ:PL	1/1:0,45:45:99:2025,135,0
3R	17898948	.	C	T	2041.77	.	AC=2;AF=1.00;AN=2;DP=46;ExcessHet=3.0103;FS=0.000;MLEAC=2;MLEAF=1.00;MQ=40.16;QD=26.40;SOR=1.085	GT:AD:DP:GQ:PL	1/1:0,46:46:99:2070,138,0
3R	17898971	.	A	T	1937.77	.	AC=2;AF=1.00;AN=2;DP=43;ExcessHet=3.0103;FS=0.000;MLEAC=2;MLEAF=1.00;MQ=40.58;QD=28.06;SOR=1.179	GT:AD:DP:GQ:PL	1/1:0,43:43:99:1966,132,0
3R	17898972	.	A	G	1937.77	.	AC=2;AF=1.00;AN=2;DP=44;ExcessHet=3.0103;FS=0.000;MLEAC=2;MLEAF=1.00;MQ=40.66;QD=25.30;SOR=1.105	GT:AD:DP:GQ:PL	1/1:0,44:44:99:1966,132,0
3R	17899005	.	A	C	1831.77	.	AC=2;AF=1.00;AN=2;DP=41;ExcessHet=3.0103;FS=0.000;MLEAC=2;MLEAF=1.00;MQ=41.20;QD=35.08;SOR=0.843	GT:AD:DP:GQ:PL	1/1:0,41:41:99:1860,126,0
3R	17899010	.	T	A	1861.77	.	AC=2;AF=1.00;AN=2;DP=41;ExcessHet=3.0103;FS=0.000;MLEAC=2;MLEAF=1.00;MQ=41.47;QD=26.07;SOR=0.954	GT:AD:DP:GQ:PL	1/1:0,41:41:99:1890,126,0
3R	17899014	.	A	G	1861.77	.	AC=2;AF=1.00;AN=2;DP=41;ExcessHet=3.0103;FS=0.000;MLEAC=2;MLEAF=1.00;MQ=41.49;QD=29.17;SOR=0.954	GT:AD:DP:GQ:PL	1/1:0,41:41:99:1890,126,0
3R	17899021	.	A	C	1889.77	.	AC=2;AF=1.00;AN=2;DP=42;ExcessHet=3.0103;FS=0.000;MLEAC=2;MLEAF=1.00;MQ=41.55;QD=32.18;SOR=0.788	GT:AD:DP:GQ:PL	1/1:0,42:42:99:1918,129,0
3R	17899053	.	G	A	1012.77	.	AC=2;AF=1.00;AN=2;DP=37;ExcessHet=3.0103;FS=0.000;MLEAC=2;MLEAF=1.00;MQ=40.97;QD=27.37;SOR=0.746	GT:AD:DP:GQ:PL	1/1:0,37:37:99:1041,111,0
3R	17899142	.	CTAAGCACTACTTTTATTAATAGGAT	C	1795.73	.	AC=2;AF=1.00;AN=2;DP=42;ExcessHet=3.0103;FS=0.000;MLEAC=2;MLEAF=1.00;MQ=40.40;QD=25.63;SOR=1.206	GT:AD:DP:GQ:PL	1/1:0,41:41:99:1833,125,0
3R	17899350	.	T	TTTTTTTTTTTTTTTTTTTG	874.73	.	AC=2;AF=1.00;AN=2;DP=19;ExcessHet=3.0103;FS=0.000;MLEAC=2;MLEAF=1.00;MQ=39.93;QD=33.17;SOR=1.061	GT:AD:DP:GQ:PL	1/1:0,17:17:65:912,65,0
3R	17899578	.	C	CAAAA	1852.73	.	AC=2;AF=1.00;AN=2;DP=40;ExcessHet=3.0103;FS=0.000;MLEAC=2;MLEAF=1.00;MQ=43.38;QD=32.40;SOR=0.793	GT:AD:DP:GQ:PL	1/1:0,40:40:99:1890,126,0
3R	17899580	.	GCT	G	1852.73	.	AC=2;AF=1.00;AN=2;DP=40;ExcessHet=3.0103;FS=0.000;MLEAC=2;MLEAF=1.00;MQ=43.38;QD=31.82;SOR=0.693	GT:AD:DP:GQ:PL	1/1:0,40:40:99:1890,126,0
3R	17899816	.	ACACT	A	1852.73	.	AC=2;AF=1.00;AN=2;DP=43;ExcessHet=3.0103;FS=0.000;MLEAC=2;MLEAF=1.00;MQ=43.47;QD=31.53;SOR=0.693	GT:AD:DP:GQ:PL	1/1:0,42:42:99:1890,126,0
3R	17899825	.	C	CTT	1936.73	.	AC=2;AF=1.00;AN=2;DP=44;ExcessHet=3.0103;FS=0.000;MLEAC=2;MLEAF=1.00;MQ=43.48;QD=33.79;SOR=0.693	GT:AD:DP:GQ:PL	1/1:0,44:44:99:1974,132,0
3R	17899831	.	T	G	1939.77	.	AC=2;AF=1.00;AN=2;DP=42;ExcessHet=3.0103;FS=0.000;MLEAC=2;MLEAF=1.00;MQ=43.45;QD=30.08;SOR=0.693	GT:AD:DP:GQ:PL	1/1:0,42:42:99:1968,132,0
3R	17899885	.	CCACA	C	1662.73	.	AC=2;AF=1.00;AN=2;DP=40;ExcessHet=3.0103;FS=0.000;MLEAC=2;MLEAF=1.00;MQ=43.30;QD=34.67;SOR=1.270	GT:AD:DP:GQ:PL	1/1:0,40:40:99:1700,120,0
3R	17899979	.	C	CAAAA	1439.73	.	AC=2;AF=1.00;AN=2;DP=34;ExcessHet=3.0103;FS=0.000;MLEAC=2;MLEAF=1.00;MQ=43.26;QD=29.84;SOR=0.941	GT:AD:DP:GQ:PL	1/1:0,30:30:99:1477,105,0
3R	17900000	.	TAAAAC	T	1744.73	.	AC=2;AF=1.00;AN=2;DP=41;ExcessHet=3.0103;FS=0.000;MLEAC=2;MLEAF=1.00;MQ=43.29;QD=32.24;SOR=1.845	GT:AD:DP:GQ:PL	1/1:0,41:41:99:1782,126,0
3R	17900110	.	G	A	1269.77	.	AC=2;AF=1.00;AN=2;DP=30;ExcessHet=3.0103;FS=0.000;MLEAC=2;MLEAF=1.00;MQ=43.74;QD=32.19;SOR=1.536	GT:AD:DP:GQ:PL	1/1:0,30:30:90:1298,90,0
3R	17900111	.	T	C	1269.77	.	AC=2;AF=1.00;AN=2;DP=28;ExcessHet=3.0103;FS=0.000;MLEAC=2;MLEAF=1.00;MQ=43.72;QD=32.56;SOR=1.382	GT:AD:DP:GQ:PL	1/1:0,28:28:90:1298,90,0
3R	17900134	.	T	C	1440.77	.	AC=2;AF=1.00;AN=2;DP=31;ExcessHet=3.0103;FS=0.000;MLEAC=2;MLEAF=1.00;MQ=43.49;QD=31.99;SOR=0.756	GT:AD:DP:GQ:PL	1/1:0,31:31:99:1469,99,0
3R	17900151	.	GA	G	1566.73	.	AC=2;AF=1.00;AN=2;DP=30;ExcessHet=3.0103;FS=0.000;MLEAC=2;MLEAF=1.00;MQ=43.35;QD=28.64;SOR=0.976	GT:AD:DP:GQ:PL	1/1:0,30:30:99:1604,108,0
3R	17900156	.	G	T	1321.77	.	AC=2;AF=1.00;AN=2;DP=30;ExcessHet=3.0103;FS=0.000;MLEAC=2;MLEAF=1.00;MQ=43.35;QD=29.96;SOR=0.976	GT:AD:DP:GQ:PL	1/1:0,30:30:90:1350,90,0
3R	17900160	.	GGGA	G	1312.73	.	AC=2;AF=1.00;AN=2;DP=30;ExcessHet=3.0103;FS=0.000;MLEAC=2;MLEAF=1.00;MQ=43.35;QD=30.14;SOR=0.976	GT:AD:DP:GQ:PL	1/1:0,30:30:90:1350,90,0
3R	17901148	.	T	C	822.77	.	AC=2;AF=1.00;AN=2;DP=32;ExcessHet=3.0103;FS=0.000;MLEAC=2;MLEAF=1.00;MQ=42.93;QD=25.71;SOR=1.112	GT:AD:DP:GQ:PL	1/1:0,32:32:95:851,95,0
3R	17901269	.	A	G	760.77	.	AC=2;AF=1.00;AN=2;DP=29;ExcessHet=3.0103;FS=0.000;MLEAC=2;MLEAF=1.00;MQ=43.41;QD=26.23;SOR=0.906	GT:AD:DP:GQ:PL	1/1:0,29:29:87:789,87,0
3R	17901788	.	T	G	2062.77	.	AC=1;AF=0.500;AN=2;BaseQRankSum=2.172;ClippingRankSum=0.000;DP=56;ExcessHet=3.0103;FS=0.000;MLEAC=1;MLEAF=0.500;MQ=44.00;MQRankSum=0.000;QD=29.56;ReadPosRankSum=0.322;SOR=0.716	GT:AD:DP:GQ:PL	0/1:5,50:55:45:2091,0,45
3R	17901794	.	G	A	2034.77	.	AC=1;AF=0.500;AN=2;BaseQRankSum=2.174;ClippingRankSum=0.000;DP=58;ExcessHet=3.0103;FS=0.000;MLEAC=1;MLEAF=0.500;MQ=43.97;MQRankSum=-0.286;QD=27.59;ReadPosRankSum=0.174;SOR=0.900	GT:AD:DP:GQ:PL	0/1:6,51:57:76:2063,0,76
3R	17901920	.	AT	A	1810.73	.	AC=2;AF=1.00;AN=2;BaseQRankSum=0.657;ClippingRankSum=0.000;DP=50;ExcessHet=3.0103;FS=9.358;MLEAC=2;MLEAF=1.00;MQ=44.11;MQRankSum=-0.165;QD=31.71;ReadPosRankSum=-0.135;SOR=1.478	GT:AD:DP:GQ:PL	1/1:2,44:46:42:1848,42,0
3R	17901939	.	A	C	1993.77	.	AC=2;AF=1.00;AN=2;BaseQRankSum=0.310;ClippingRankSum=0.000;DP=47;ExcessHet=3.0103;FS=4.416;MLEAC=2;MLEAF=1.00;MQ=44.07;MQRankSum=-0.138;QD=29.11;ReadPosRankSum=-0.996;SOR=1.274	GT:AD:DP:GQ:PL	1/1:1,46:47:72:2022,72,0
3R	17901941	.	T	A	1968.77	.	AC=2;AF=1.00;AN=2;BaseQRankSum=-0.200;ClippingRankSum=0.000;DP=45;ExcessHet=3.0103;FS=4.228;MLEAC=2;MLEAF=1.00;MQ=44.12;MQRankSum=-0.078;QD=28.71;ReadPosRankSum=-0.886;SOR=1.151	GT:AD:DP:GQ:PL	1/1:1,44:45:69:1997,69,0
3R	17901983	.	A	T	2043.77	.	AC=2;AF=1.00;AN=2;BaseQRankSum=0.628;ClippingRankSum=0.000;DP=50;ExcessHet=3.0103;FS=3.565;MLEAC=2;MLEAF=1.00;MQ=44.07;MQRankSum=-0.133;QD=33.58;ReadPosRankSum=1.317;SOR=0.687	GT:AD:DP:GQ:PL	1/1:1,49:50:99:2072,123,0
3R	17902005	.	T	C	2102.77	.	AC=2;AF=1.00;AN=2;DP=49;ExcessHet=3.0103;FS=0.000;MLEAC=2;MLEAF=1.00;MQ=44.11;QD=32.78;SOR=0.818	GT:AD:DP:GQ:PL	1/1:0,49:49:99:2131,150,0
3R	17902053	.	A	G	1820.77	.	AC=2;AF=1.00;AN=2;DP=42;ExcessHet=3.0103;FS=0.000;MLEAC=2;MLEAF=1.00;MQ=44.13;QD=28.51;SOR=0.788	GT:AD:DP:GQ:PL	1/1:0,42:42:99:1849,126,0
3R	17902062	.	A	G	1943.77	.	AC=2;AF=1.00;AN=2;DP=44;ExcessHet=3.0103;FS=0.000;MLEAC=2;MLEAF=1.00;MQ=44.08;QD=30.50;SOR=0.883	GT:AD:DP:GQ:PL	1/1:0,44:44:99:1972,132,0
3R	17902071	.	T	A	1996.77	.	AC=2;AF=1.00;AN=2;DP=44;ExcessHet=3.0103;FS=0.000;MLEAC=2;MLEAF=1.00;MQ=43.78;QD=33.45;SOR=0.990	GT:AD:DP:GQ:PL	1/1:0,44:44:99:2025,135,0
3R	17902084	.	GATCAAC	G	1923.73	.	AC=2;AF=1.00;AN=2;DP=44;ExcessHet=3.0103;FS=0.000;MLEAC=2;MLEAF=1.00;MQ=43.78;QD=29.65;SOR=0.990	GT:AD:DP:GQ:PL	1/1:0,44:44:99:1961,132,0
3R	17902142	.	A	C	1859.77	.	AC=2;AF=1.00;AN=2;BaseQRankSum=-0.081;ClippingRankSum=0.000;DP=46;ExcessHet=3.0103;FS=4.075;MLEAC=2;MLEAF=1.00;MQ=43.83;MQRankSum=-0.231;QD=33.74;ReadPosRankSum=-0.231;SOR=1.046	GT:AD:DP:GQ:PL	1/1:1,45:46:96:1888,96,0
3R	17902167	.	T	A	1787.77	.	AC=2;AF=1.00;AN=2;BaseQRankSum=0.768;ClippingRankSum=0.000;DP=43;ExcessHet=3.0103;FS=3.782;MLEAC=2;MLEAF=1.00;MQ=43.86;MQRankSum=-0.183;QD=32.53;ReadPosRankSum=-1.209;SOR=0.849	GT:AD:DP:GQ:PL	1/1:1,42:43:87:1816,87,0
3R	17902197	.	T	C	1187.77	.	AC=2;AF=1.00;AN=2;BaseQRankSum=0.801;ClippingRankSum=0.000;DP=44;ExcessHet=3.0103;FS=4.393;MLEAC=2;MLEAF=1.00;MQ=44.12;MQRankSum=-0.079;QD=26.99;ReadPosRankSum=-0.435;SOR=1.263	GT:AD:DP:GQ:PL	1/1:1,43:44:99:1216,104,0
3R	17902313	.	C	A	1192.77	.	AC=2;AF=1.00;AN=2;BaseQRankSum=1.391;ClippingRankSum=0.000;DP=29;ExcessHet=3.0103;FS=0.000;MLEAC=2;MLEAF=1.00;MQ=44.00;MQRankSum=0.000;QD=35.03;ReadPosRankSum=-0.539;SOR=0.356	GT:AD:DP:GQ:PL	1/1:1,28:29:46:1221,46,0
3R	17902322	.	AG	A	1284.73	.	AC=2;AF=1.00;AN=2;BaseQRankSum=0.265;ClippingRankSum=0.000;DP=33;ExcessHet=3.0103;FS=0.000;MLEAC=2;MLEAF=1.00;MQ=44.00;MQRankSum=0.000;QD=34.90;ReadPosRankSum=-0.316;SOR=0.337	GT:AD:DP:GQ:PL	1/1:1,32:33:55:1322,55,0
3R	17902411	.	C	A	938.77	.	AC=2;AF=1.00;AN=2;DP=36;ExcessHet=3.0103;FS=0.000;MLEAC=2;MLEAF=1.00;MQ=43.89;QD=26.82;SOR=1.148	GT:AD:DP:GQ:PL	1/1:0,35:35:99:967,105,0
3R	17902487	.	T	TC	1283.73	.	AC=2;AF=1.00;AN=2;DP=31;ExcessHet=3.0103;FS=0.000;MLEAC=2;MLEAF=1.00;MQ=43.68;QD=27.09;SOR=1.402	GT:AD:DP:GQ:PL	1/1:0,31:31:93:1321,93,0
3R	17902490	.	C	T	1268.77	.	AC=2;AF=1.00;AN=2;DP=29;ExcessHet=3.0103;FS=0.000;MLEAC=2;MLEAF=1.00;MQ=43.66;QD=24.20;SOR=1.255	GT:AD:DP:GQ:PL	1/1:0,29:29:90:1297,90,0
3R	17902546	.	T	C	527.77	.	AC=2;AF=1.00;AN=2;BaseQRankSum=-0.266;ClippingRankSum=0.000;DP=23;ExcessHet=3.0103;FS=0.000;MLEAC=2;MLEAF=1.00;MQ=43.40;MQRankSum=-0.567;QD=22.95;ReadPosRankSum=0.544;SOR=0.299	GT:AD:DP:GQ:PL	1/1:1,22:23:39:556,39,0
3R	17902731	.	A	T	1532.77	.	AC=2;AF=1.00;AN=2;DP=36;ExcessHet=3.0103;FS=0.000;MLEAC=2;MLEAF=1.00;MQ=44.33;QD=28.91;SOR=0.749	GT:AD:DP:GQ:PL	1/1:0,35:35:99:1561,108,0
3R	17902737	.	T	G	1527.77	.	AC=2;AF=1.00;AN=2;DP=37;ExcessHet=3.0103;FS=0.000;MLEAC=2;MLEAF=1.00;MQ=44.22;QD=32.23;SOR=0.693	GT:AD:DP:GQ:PL	1/1:0,36:36:99:1556,108,0
3R	17902795	.	A	G	674.77	.	AC=2;AF=1.00;AN=2;DP=26;ExcessHet=3.0103;FS=0.000;MLEAC=2;MLEAF=1.00;MQ=43.97;QD=25.95;SOR=0.846	GT:AD:DP:GQ:PL	1/1:0,26:26:78:703,78,0
3R	17902808	.	C	CTGTGGGTGTGGTAGT	1395.73	.	AC=2;AF=1.00;AN=2;BaseQRankSum=-0.334;ClippingRankSum=0.000;DP=28;ExcessHet=3.0103;FS=0.000;MLEAC=2;MLEAF=1.00;MQ=43.91;MQRankSum=-0.965;QD=24.01;ReadPosRankSum=-1.611;SOR=0.252	GT:AD:DP:GQ:PL	1/1:1,27:28:57:1433,57,0
3R	17902816	.	C	A	1383.77	.	AC=2;AF=1.00;AN=2;BaseQRankSum=1.413;ClippingRankSum=0.000;DP=33;ExcessHet=3.0103;FS=0.000;MLEAC=2;MLEAF=1.00;MQ=43.04;MQRankSum=-0.983;QD=34.80;ReadPosRankSum=-1.634;SOR=0.337	GT:AD:DP:GQ:PL	1/1:1,32:33:57:1412,57,0
3R	17902873	.	G	T	807.77	.	AC=2;AF=1.00;AN=2;BaseQRankSum=-0.113;ClippingRankSum=0.000;DP=34;ExcessHet=3.0103;FS=0.000;MLEAC=2;MLEAF=1.00;MQ=43.22;MQRankSum=-0.999;QD=23.76;ReadPosRankSum=0.925;SOR=1.112	GT:AD:DP:GQ:PL	1/1:2,32:34:47:836,47,0
3R	17902986	.	A	G	872.77	.	AC=2;AF=1.00;AN=2;BaseQRankSum=-1.351;ClippingRankSum=0.000;DP=37;ExcessHet=3.0103;FS=9.314;MLEAC=2;MLEAF=1.00;MQ=43.79;MQRankSum=-0.437;QD=23.59;ReadPosRankSum=0.151;SOR=1.493	GT:AD:DP:GQ:PL	1/1:2,35:37:53:901,53,0
3R	17903139	.	G	A	2529.77	.	AC=2;AF=1.00;AN=2;DP=58;ExcessHet=3.0103;FS=0.000;MLEAC=2;MLEAF=1.00;MQ=43.29;QD=31.94;SOR=0.914	GT:AD:DP:GQ:PL	1/1:0,58:58:99:2558,180,0
3R	17903157	.	G	T	2636.77	.	AC=2;AF=1.00;AN=2;DP=58;ExcessHet=3.0103;FS=0.000;MLEAC=2;MLEAF=1.00;MQ=43.25;QD=26.42;SOR=0.836	GT:AD:DP:GQ:PL	1/1:0,58:58:99:2665,181,0
3R	17903165	.	T	A	2626.77	.	AC=2;AF=1.00;AN=2;DP=58;ExcessHet=3.0103;FS=0.000;MLEAC=2;MLEAF=1.00;MQ=43.22;QD=28.66;SOR=0.836	GT:AD:DP:GQ:PL	1/1:0,58:58:99:2655,178,0
3R	17903176	.	G	T	2491.77	.	AC=2;AF=1.00;AN=2;DP=55;ExcessHet=3.0103;FS=0.000;MLEAC=2;MLEAF=1.00;MQ=43.25;QD=30.59;SOR=0.884	GT:AD:DP:GQ:PL	1/1:0,55:55:99:2520,169,0
3R	17903179	.	ACGTT	A	2437.73	.	AC=2;AF=1.00;AN=2;DP=54;ExcessHet=3.0103;FS=0.000;MLEAC=2;MLEAF=1.00;MQ=43.27;QD=31.72;SOR=0.846	GT:AD:DP:GQ:PL	1/1:0,54:54:99:2475,166,0
3R	17903184	.	A	AAT	2392.73	.	AC=2;AF=1.00;AN=2;DP=53;ExcessHet=3.0103;FS=0.000;MLEAC=2;MLEAF=1.00;MQ=43.30;QD=27.21;SOR=0.808	GT:AD:DP:GQ:PL	1/1:0,53:53:99:2430,163,0
3R	17903186	.	G	GT	2392.73	.	AC=2;AF=1.00;AN=2;DP=52;ExcessHet=3.0103;FS=0.000;MLEAC=2;MLEAF=1.00;MQ=43.28;QD=28.69;SOR=0.770	GT:AD:DP:GQ:PL	1/1:0,52:52:99:2430,163,0
3R	17903193	.	G	A	2296.77	.	AC=2;AF=1.00;AN=2;DP=50;ExcessHet=3.0103;FS=0.000;MLEAC=2;MLEAF=1.00;MQ=43.35;QD=24.77;SOR=0.773	GT:AD:DP:GQ:PL	1/1:0,50:50:99:2325,157,0
3R	17903208	.	G	A	1987.77	.	AC=2;AF=1.00;AN=2;DP=47;ExcessHet=3.0103;FS=0.000;MLEAC=2;MLEAF=1.00;MQ=43.31;QD=33.77;SOR=0.823	GT:AD:DP:GQ:PL	1/1:0,47:47:99:2016,141,0
3R	17903293	.	T	A	2159.77	.	AC=2;AF=1.00;AN=2;DP=49;ExcessHet=3.0103;FS=0.000;MLEAC=2;MLEAF=1.00;MQ=43.64;QD=33.12;SOR=1.609	GT:AD:DP:GQ:PL	1/1:0,49:49:99:2188,147,0
3R	17903294	.	A	G	2159.77	.	AC=2;AF=1.00;AN=2;DP=48;ExcessHet=3.0103;FS=0.000;MLEAC=2;MLEAF=1.00;MQ=43.63;QD=34.71;SOR=1.562	GT:AD:DP:GQ:PL	1/1:0,48:48:99:2188,147,0
3R	17903301	.	G	T	2180.77	.	AC=2;AF=1.00;AN=2;DP=48;ExcessHet=3.0103;FS=0.000;MLEAC=2;MLEAF=1.00;MQ=43.67;QD=30.07;SOR=1.562	GT:AD:DP:GQ:PL	1/1:0,48:48:99:2209,150,0
3R	17903496	.	T	C	934.77	.	AC=2;AF=1.00;AN=2;DP=35;ExcessHet=3.0103;FS=0.000;MLEAC=2;MLEAF=1.00;MQ=43.94;QD=26.71;SOR=1.002	GT:AD:DP:GQ:PL	1/1:0,35:35:99:963,105,0
3R	17904069	.	A	G	734.77	.	AC=2;AF=1.00;AN=2;DP=28;ExcessHet=3.0103;FS=0.000;MLEAC=2;MLEAF=1.00;MQ=44.00;QD=26.24;SOR=0.836	GT:AD:DP:GQ:PL	1/1:0,28:28:84:763,84,0
3R	17904124	.	A	G	1067.77	.	AC=2;AF=1.00;AN=2;DP=39;ExcessHet=3.0103;FS=0.000;MLEAC=2;MLEAF=1.00;MQ=43.88;QD=27.38;SOR=0.968	GT:AD:DP:GQ:PL	1/1:0,39:39:99:1096,116,0
3R	17904216	.	TA	T	883.73	.	AC=2;AF=1.00;AN=2;BaseQRankSum=0.980;ClippingRankSum=0.000;DP=39;ExcessHet=3.0103;FS=0.000;MLEAC=2;MLEAF=1.00;MQ=43.76;MQRankSum=-0.265;QD=25.25;ReadPosRankSum=-1.351;SOR=1.352	GT:AD:DP:GQ:PL	1/1:2,33:35:51:921,51,0
3R	17904229	.	TGTGA	T	599.73	.	AC=1;AF=0.500;AN=2;BaseQRankSum=0.598;ClippingRankSum=0.000;DP=39;ExcessHet=3.0103;FS=8.363;MLEAC=1;MLEAF=0.500;MQ=43.71;MQRankSum=-0.621;QD=18.17;ReadPosRankSum=-0.444;SOR=1.981	GT:AD:DP:GQ:PL	0/1:6,27:33:78:637,0,78
3R	17904322	.	GT	G	866.74	.	AC=2;AF=1.00;AN=2;BaseQRankSum=1.813;ClippingRankSum=0.000;DP=43;ExcessHet=3.0103;FS=3.123;MLEAC=2;MLEAF=1.00;MQ=43.55;MQRankSum=-0.246;QD=21.67;ReadPosRankSum=-0.400;SOR=0.287	GT:AD:DP:GQ:PL	1/1:2,38:40:30:904,30,0
3R	17904349	.	G	A	1131.77	.	AC=2;AF=1.00;AN=2;DP=42;ExcessHet=3.0103;FS=0.000;MLEAC=2;MLEAF=1.00;MQ=43.42;QD=27.60;SOR=0.741	GT:AD:DP:GQ:PL	1/1:0,41:41:99:1160,122,0
3R	17904391	.	T	C	1137.77	.	AC=2;AF=1.00;AN=2;BaseQRankSum=1.368;ClippingRankSum=0.000;DP=50;ExcessHet=3.0103;FS=2.398;MLEAC=2;MLEAF=1.00;MQ=43.75;MQRankSum=-0.549;QD=22.76;ReadPosRankSum=0.674;SOR=0.799	GT:AD:DP:GQ:PL	1/1:3,47:50:70:1166,70,0
3R	17904427	.	A	T	1273.77	.	AC=2;AF=1.00;AN=2;BaseQRankSum=-1.552;ClippingRankSum=0.000;DP=51;ExcessHet=3.0103;FS=0.000;MLEAC=2;MLEAF=1.00;MQ=43.72;MQRankSum=-0.364;QD=24.98;ReadPosRankSum=0.318;SOR=0.733	GT:AD:DP:GQ:PL	1/1:2,49:51:94:1302,94,0
3R	17904552	.	A	G	1823.77	.	AC=2;AF=1.00;AN=2;BaseQRankSum=-1.179;ClippingRankSum=0.000;DP=44;ExcessHet=3.0103;FS=0.000;MLEAC=2;MLEAF=1.00;MQ=43.75;MQRankSum=-0.180;QD=29.92;ReadPosRankSum=-0.119;SOR=0.242	GT:AD:DP:GQ:PL	1/1:1,43:44:93:1852,93,0
3R	17904568	.	T	C	1781.77	.	AC=2;AF=1.00;AN=2;BaseQRankSum=-0.044;ClippingRankSum=0.000;DP=44;ExcessHet=3.0103;FS=3.212;MLEAC=2;MLEAF=1.00;MQ=43.91;MQRankSum=-0.109;QD=31.02;ReadPosRankSum=-0.946;SOR=0.442	GT:AD:DP:GQ:PL	1/1:1,43:44:87:1810,87,0
3R	17904637	.	G	GT	365.77	.	AC=2;AF=1.00;AN=2;BaseQRankSum=1.599;ClippingRankSum=0.000;DP=38;ExcessHet=3.0103;FS=9.840;MLEAC=2;MLEAF=1.00;MQ=43.62;MQRankSum=-0.615;QD=13.06;ReadPosRankSum=-0.988;SOR=0.243	GT:AD:DP:GQ:PL	1/1:4,24:28:21:403,21,0
3R	17904638	.	A	T	1377.77	.	AC=2;AF=1.00;AN=2;BaseQRankSum=0.402;ClippingRankSum=0.000;DP=41;ExcessHet=3.0103;FS=0.000;MLEAC=2;MLEAF=1.00;MQ=43.60;MQRankSum=-0.387;QD=33.60;ReadPosRankSum=-0.042;SOR=0.264	GT:AD:DP:GQ:PL	1/1:1,40:41:96:1406,96,0
3R	17904695	.	T	G	1636.77	.	AC=2;AF=1.00;AN=2;BaseQRankSum=0.431;ClippingRankSum=0.000;DP=38;ExcessHet=3.0103;FS=5.006;MLEAC=2;MLEAF=1.00;MQ=43.61;MQRankSum=-0.406;QD=32.08;ReadPosRankSum=0.000;SOR=1.670	GT:AD:DP:GQ:PL	1/1:1,37:38:72:1665,72,0
3R	17904696	.	A	C	1636.77	.	AC=2;AF=1.00;AN=2;BaseQRankSum=-0.092;ClippingRankSum=0.000;DP=39;ExcessHet=3.0103;FS=4.771;MLEAC=2;MLEAF=1.00;MQ=43.62;MQRankSum=-0.400;QD=36.34;ReadPosRankSum=-0.044;SOR=1.518	GT:AD:DP:GQ:PL	1/1:1,38:39:72:1665,72,0
3R	17904711	.	G	A	1811.77	.	AC=2;AF=1.00;AN=2;BaseQRankSum=1.299;ClippingRankSum=0.000;DP=42;ExcessHet=3.0103;FS=4.191;MLEAC=2;MLEAF=1.00;MQ=43.65;MQRankSum=-0.383;QD=28.02;ReadPosRankSum=-0.867;SOR=1.131	GT:AD:DP:GQ:PL	1/1:1,41:42:84:1840,84,0
3R	17904716	.	AG	A	1749.73	.	AC=2;AF=1.00;AN=2;BaseQRankSum=0.656;ClippingRankSum=0.000;DP=41;ExcessHet=3.0103;FS=4.087;MLEAC=2;MLEAF=1.00;MQ=43.74;MQRankSum=-0.298;QD=27.55;ReadPosRankSum=-1.141;SOR=1.061	GT:AD:DP:GQ:PL	1/1:1,40:41:81:1787,81,0
3R	17904718	.	A	T	1713.77	.	AC=2;AF=1.00;AN=2;BaseQRankSum=0.885;ClippingRankSum=0.000;DP=41;ExcessHet=3.0103;FS=4.087;MLEAC=2;MLEAF=1.00;MQ=43.74;MQRankSum=-0.298;QD=28.72;ReadPosRankSum=-1.226;SOR=1.061	GT:AD:DP:GQ:PL	1/1:1,40:41:78:1742,78,0
3R	17907128	.	G	C	945.77	.	AC=2;AF=1.00;AN=2;DP=38;ExcessHet=3.0103;FS=0.000;MLEAC=2;MLEAF=1.00;MQ=43.62;QD=25.56;SOR=0.984	GT:AD:DP:GQ:PL	1/1:0,37:37:99:974,110,0
3R	17907307	.	T	A	1238.77	.	AC=2;AF=1.00;AN=2;DP=28;ExcessHet=3.0103;FS=0.000;MLEAC=2;MLEAF=1.00;MQ=42.73;QD=32.23;SOR=1.382	GT:AD:DP:GQ:PL	1/1:0,28:28:87:1267,87,0
3R	17907309	.	G	T	1238.77	.	AC=2;AF=1.00;AN=2;DP=28;ExcessHet=3.0103;FS=0.000;MLEAC=2;MLEAF=1.00;MQ=42.73;QD=30.47;SOR=1.382	GT:AD:DP:GQ:PL	1/1:0,28:28:87:1267,87,0
3R	17907365	.	A	T	853.77	.	AC=2;AF=1.00;AN=2;DP=31;ExcessHet=3.0103;FS=0.000;MLEAC=2;MLEAF=1.00;MQ=43.00;QD=27.54;SOR=1.402	GT:AD:DP:GQ:PL	1/1:0,31:31:93:882,93,0
3R	17907377	.	G	C	850.77	.	AC=2;AF=1.00;AN=2;DP=33;ExcessHet=3.0103;FS=0.000;MLEAC=2;MLEAF=1.00;MQ=42.88;QD=25.78;SOR=1.352	GT:AD:DP:GQ:PL	1/1:0,33:33:99:879,99,0
3R	17907449	.	A	ACGATATAATCTATTTGTAGCGTTCCAAGTGACTC	2149.73	.	AC=2;AF=1.00;AN=2;DP=39;ExcessHet=3.0103;FS=0.000;MLEAC=2;MLEAF=1.00;MQ=41.84;QD=29.02;SOR=1.179	GT:AD:DP:GQ:PL	1/1:0,38:38:99:2187,147,0
3R	17907499	.	T	G	975.77	.	AC=2;AF=1.00;AN=2;DP=37;ExcessHet=3.0103;FS=0.000;MLEAC=2;MLEAF=1.00;MQ=42.29;QD=26.37;SOR=1.121	GT:AD:DP:GQ:PL	1/1:0,37:37:99:1004,111,0
3R	17907566	.	A	G	1012.77	.	AC=2;AF=1.00;AN=2;DP=38;ExcessHet=3.0103;FS=0.000;MLEAC=2;MLEAF=1.00;MQ=43.03;QD=26.65;SOR=1.040	GT:AD:DP:GQ:PL	1/1:0,38:38:99:1041,113,0
3R	17907610	.	C	T	1004.77	.	AC=2;AF=1.00;AN=2;DP=38;ExcessHet=3.0103;FS=0.000;MLEAC=2;MLEAF=1.00;MQ=43.03;QD=26.44;SOR=0.798	GT:AD:DP:GQ:PL	1/1:0,38:38:99:1033,114,0
3R	17907636	.	A	T	882.77	.	AC=2;AF=1.00;AN=2;DP=32;ExcessHet=3.0103;FS=0.000;MLEAC=2;MLEAF=1.00;MQ=43.14;QD=27.59;SOR=0.957	GT:AD:DP:GQ:PL	1/1:0,32:32:96:911,96,0
3R	17907956	.	T	TG	764.73	.	AC=2;AF=1.00;AN=2;DP=35;ExcessHet=3.0103;FS=0.000;MLEAC=2;MLEAF=1.00;MQ=43.94;QD=23.90;SOR=0.818	GT:AD:DP:GQ:PL	1/1:0,32:32:96:802,96,0
3R	17908170	.	C	A	1378.77	.	AC=2;AF=1.00;AN=2;DP=52;ExcessHet=3.0103;FS=0.000;MLEAC=2;MLEAF=1.00;MQ=43.96;QD=26.51;SOR=0.853	GT:AD:DP:GQ:PL	1/1:0,52:52:99:1407,156,0
3R	17908283	.	A	G	1819.77	.	AC=2;AF=1.00;AN=2;DP=67;ExcessHet=3.0103;FS=0.000;MLEAC=2;MLEAF=1.00;MQ=43.93;QD=27.16;SOR=0.849	GT:AD:DP:GQ:PL	1/1:0,67:67:99:1848,201,0
3R	17908319	.	A	G	2553.77	.	AC=2;AF=1.00;AN=2;DP=58;ExcessHet=3.0103;FS=0.000;MLEAC=2;MLEAF=1.00;MQ=43.95;QD=31.65;SOR=0.997	GT:AD:DP:GQ:PL	1/1:0,58:58:99:2582,175,0
3R	17908321	.	A	T	2553.77	.	AC=2;AF=1.00;AN=2;DP=57;ExcessHet=3.0103;FS=0.000;MLEAC=2;MLEAF=1.00;MQ=43.95;QD=28.45;SOR=1.047	GT:AD:DP:GQ:PL	1/1:0,57:57:99:2582,175,0
3R	17908366	.	T	C	2468.77	.	AC=2;AF=1.00;AN=2;DP=55;ExcessHet=3.0103;FS=0.000;MLEAC=2;MLEAF=1.00;MQ=44.00;QD=31.94;SOR=0.884	GT:AD:DP:GQ:PL	1/1:0,55:55:99:2497,172,0
3R	17908369	.	A	G	2445.77	.	AC=2;AF=1.00;AN=2;DP=56;ExcessHet=3.0103;FS=0.000;MLEAC=2;MLEAF=1.00;MQ=44.00;QD=28.44;SOR=0.922	GT:AD:DP:GQ:PL	1/1:0,56:56:99:2474,169,0
3R	17908389	.	C	A	2360.77	.	AC=2;AF=1.00;AN=2;DP=54;ExcessHet=3.0103;FS=0.000;MLEAC=2;MLEAF=1.00;MQ=44.00;QD=31.24;SOR=0.693	GT:AD:DP:GQ:PL	1/1:0,54:54:99:2389,163,0
3R	17908398	.	G	A	2572.77	.	AC=2;AF=1.00;AN=2;DP=61;ExcessHet=3.0103;FS=0.000;MLEAC=2;MLEAF=1.00;MQ=44.00;QD=30.67;SOR=0.725	GT:AD:DP:GQ:PL	1/1:0,61:61:99:2601,184,0
3R	17908605	.	T	G	2323.77	.	AC=2;AF=1.00;AN=2;DP=55;ExcessHet=3.0103;FS=0.000;MLEAC=2;MLEAF=1.00;MQ=44.00;QD=29.58;SOR=1.487	GT:AD:DP:GQ:PL	1/1:0,55:55:99:2352,168,0
3R	17908614	.	A	C	2154.77	.	AC=2;AF=1.00;AN=2;DP=50;ExcessHet=3.0103;FS=0.000;MLEAC=2;MLEAF=1.00;MQ=44.00;QD=34.84;SOR=1.656	GT:AD:DP:GQ:PL	1/1:0,50:50:99:2183,150,0
3R	17908804	.	A	G	933.77	.	AC=2;AF=1.00;AN=2;BaseQRankSum=0.241;ClippingRankSum=0.000;DP=38;ExcessHet=3.0103;FS=0.000;MLEAC=2;MLEAF=1.00;MQ=44.00;MQRankSum=0.000;QD=24.57;ReadPosRankSum=-0.570;SOR=0.350	GT:AD:DP:GQ:PL	1/1:1,37:38:85:962,85,0
3R	17909643	.	C	A	1176.77	.	AC=2;AF=1.00;AN=2;BaseQRankSum=0.628;ClippingRankSum=0.000;DP=44;ExcessHet=3.0103;FS=3.424;MLEAC=2;MLEAF=1.00;MQ=41.30;MQRankSum=-1.191;QD=26.74;ReadPosRankSum=-0.276;SOR=0.595	GT:AD:DP:GQ:PL	1/1:1,43:44:99:1205,104,0
3R	17909672	.	AGAG	A	1679.73	.	AC=2;AF=1.00;AN=2;BaseQRankSum=-1.513;ClippingRankSum=0.000;DP=41;ExcessHet=3.0103;FS=0.000;MLEAC=2;MLEAF=1.00;MQ=39.86;MQRankSum=-1.499;QD=30.59;ReadPosRankSum=1.561;SOR=0.289	GT:AD:DP:GQ:PL	1/1:1,39:40:83:1717,83,0
3R	17909679	.	G	GT	1717.73	.	AC=2;AF=1.00;AN=2;BaseQRankSum=-1.751;ClippingRankSum=0.000;DP=41;ExcessHet=3.0103;FS=0.000;MLEAC=2;MLEAF=1.00;MQ=39.86;MQRankSum=-1.506;QD=29.48;ReadPosRankSum=-0.674;SOR=0.312	GT:AD:DP:GQ:PL	1/1:1,40:41:78:1755,78,0
3R	17909680	.	A	T	1726.77	.	AC=2;AF=1.00;AN=2;BaseQRankSum=-1.632;ClippingRankSum=0.000;DP=41;ExcessHet=3.0103;FS=0.000;MLEAC=2;MLEAF=1.00;MQ=39.86;MQRankSum=-1.506;QD=27.66;ReadPosRankSum=1.480;SOR=0.312	GT:AD:DP:GQ:PL	1/1:1,40:41:78:1755,78,0
3R	17909690	.	C	T	1816.77	.	AC=2;AF=1.00;AN=2;BaseQRankSum=-1.470;ClippingRankSum=0.000;DP=43;ExcessHet=3.0103;FS=0.000;MLEAC=2;MLEAF=1.00;MQ=39.42;MQRankSum=-1.620;QD=33.30;ReadPosRankSum=1.250;SOR=0.360	GT:AD:DP:GQ:PL	1/1:1,42:43:84:1845,84,0
3R	17909693	.	T	TACTTATA	1971.73	.	AC=2;AF=1.00;AN=2;BaseQRankSum=0.257;ClippingRankSum=0.000;DP=43;ExcessHet=3.0103;FS=0.000;MLEAC=2;MLEAF=1.00;MQ=39.42;MQRankSum=-1.620;QD=32.67;ReadPosRankSum=1.048;SOR=0.360	GT:AD:DP:GQ:PL	1/1:1,42:43:96:2009,96,0
3R	17909699	.	T	A	1996.77	.	AC=2;AF=1.00;AN=2;BaseQRankSum=0.532;ClippingRankSum=0.000;DP=48;ExcessHet=3.0103;FS=0.000;MLEAC=2;MLEAF=1.00;MQ=39.44;MQRankSum=-1.696;QD=30.69;ReadPosRankSum=0.434;SOR=0.422	GT:AD:DP:GQ:PL	1/1:1,47:48:99:2025,99,0
3R	17909712	.	T	A	2000.77	.	AC=2;AF=1.00;AN=2;BaseQRankSum=-0.503;ClippingRankSum=0.000;DP=48;ExcessHet=3.0103;FS=0.000;MLEAC=2;MLEAF=1.00;MQ=39.43;MQRankSum=-1.795;QD=33.54;ReadPosRankSum=-0.072;SOR=0.555	GT:AD:DP:GQ:PL	1/1:1,47:48:99:2029,102,0
3R	17909714	.	G	T	2000.77	.	AC=2;AF=1.00;AN=2;BaseQRankSum=0.259;ClippingRankSum=0.000;DP=49;ExcessHet=3.0103;FS=0.000;MLEAC=2;MLEAF=1.00;MQ=39.46;MQRankSum=-1.803;QD=29.78;ReadPosRankSum=-0.106;SOR=0.582	GT:AD:DP:GQ:PL	1/1:1,48:49:99:2029,102,0
3R	17909725	.	TG	T	2140.73	.	AC=2;AF=1.00;AN=2;BaseQRankSum=0.035;ClippingRankSum=0.000;DP=52;ExcessHet=3.0103;FS=0.000;MLEAC=2;MLEAF=1.00;MQ=39.62;MQRankSum=-1.792;QD=25.32;ReadPosRankSum=-0.987;SOR=0.638	GT:AD:DP:GQ:PL	1/1:1,50:51:99:2178,108,0
3R	17909731	.	A	G	2189.77	.	AC=2;AF=1.00;AN=2;BaseQRankSum=-1.130;ClippingRankSum=0.000;DP=52;ExcessHet=3.0103;FS=0.000;MLEAC=2;MLEAF=1.00;MQ=39.62;MQRankSum=-1.792;QD=27.33;ReadPosRankSum=-1.594;SOR=0.723	GT:AD:DP:GQ:PL	1/1:1,50:51:99:2218,114,0
3R	17909732	.	T	A	2158.77	.	AC=2;AF=1.00;AN=2;BaseQRankSum=0.696;ClippingRankSum=0.000;DP=53;ExcessHet=3.0103;FS=0.000;MLEAC=2;MLEAF=1.00;MQ=39.64;MQRankSum=-1.798;QD=31.03;ReadPosRankSum=-1.401;SOR=0.752	GT:AD:DP:GQ:PL	1/1:1,51:52:99:2187,111,0
3R	17909744	.	C	G	2491.77	.	AC=2;AF=1.00;AN=2;BaseQRankSum=-1.099;ClippingRankSum=0.000;DP=58;ExcessHet=3.0103;FS=0.000;MLEAC=2;MLEAF=1.00;MQ=39.81;MQRankSum=-1.795;QD=28.71;ReadPosRankSum=-1.673;SOR=0.832	GT:AD:DP:GQ:PL	1/1:1,57:58:99:2520,130,0
3R	17909749	.	A	G	2491.77	.	AC=2;AF=1.00;AN=2;BaseQRankSum=-1.763;ClippingRankSum=0.000;DP=58;ExcessHet=3.0103;FS=0.000;MLEAC=2;MLEAF=1.00;MQ=39.81;MQRankSum=-1.795;QD=24.76;ReadPosRankSum=-1.674;SOR=0.832	GT:AD:DP:GQ:PL	1/1:1,57:58:99:2520,130,0
3R	17909753	.	G	T	2536.77	.	AC=2;AF=1.00;AN=2;BaseQRankSum=-0.840;ClippingRankSum=0.000;DP=59;ExcessHet=3.0103;FS=0.000;MLEAC=2;MLEAF=1.00;MQ=39.85;MQRankSum=-1.793;QD=27.73;ReadPosRankSum=-1.675;SOR=0.955	GT:AD:DP:GQ:PL	1/1:1,58:59:99:2565,133,0
3R	17909757	.	T	A	2536.77	.	AC=2;AF=1.00;AN=2;BaseQRankSum=-0.631;ClippingRankSum=0.000;DP=58;ExcessHet=3.0103;FS=0.000;MLEAC=2;MLEAF=1.00;MQ=39.83;MQRankSum=-1.787;QD=30.93;ReadPosRankSum=-1.674;SOR=1.032	GT:AD:DP:GQ:PL	1/1:1,57:58:99:2565,133,0
3R	17909777	.	A	T	2007.77	.	AC=2;AF=1.00;AN=2;BaseQRankSum=-1.289;ClippingRankSum=0.000;DP=51;ExcessHet=3.0103;FS=3.209;MLEAC=2;MLEAF=1.00;MQ=40.06;MQRankSum=-2.483;QD=30.90;ReadPosRankSum=0.437;SOR=2.078	GT:AD:DP:GQ:PL	1/1:2,49:51:63:2036,63,0
3R	17909785	.	G	A	1985.77	.	AC=2;AF=1.00;AN=2;BaseQRankSum=0.055;ClippingRankSum=0.000;DP=47;ExcessHet=3.0103;FS=3.472;MLEAC=2;MLEAF=1.00;MQ=40.08;MQRankSum=-2.471;QD=28.49;ReadPosRankSum=1.055;SOR=2.252	GT:AD:DP:GQ:PL	1/1:2,45:47:60:2014,60,0
3R	17909789	.	C	G	2026.77	.	AC=2;AF=1.00;AN=2;BaseQRankSum=0.105;ClippingRankSum=0.000;DP=50;ExcessHet=3.0103;FS=2.888;MLEAC=2;MLEAF=1.00;MQ=40.37;MQRankSum=-2.361;QD=26.39;ReadPosRankSum=0.817;SOR=1.863	GT:AD:DP:GQ:PL	1/1:2,48:50:64:2055,64,0
3R	17909800	.	C	T	2197.77	.	AC=2;AF=1.00;AN=2;BaseQRankSum=0.919;ClippingRankSum=0.000;DP=53;ExcessHet=3.0103;FS=2.653;MLEAC=2;MLEAF=1.00;MQ=40.45;MQRankSum=-2.265;QD=29.88;ReadPosRankSum=0.491;SOR=1.702	GT:AD:DP:GQ:PL	1/1:2,51:53:73:2226,73,0
3R	17909806	.	A	ATCAGT	2255.73	.	AC=2;AF=1.00;AN=2;BaseQRankSum=-1.698;ClippingRankSum=0.000;DP=56;ExcessHet=3.0103;FS=0.000;MLEAC=2;MLEAF=1.00;MQ=40.61;MQRankSum=-2.707;QD=31.41;ReadPosRankSum=1.077;SOR=0.954	GT:AD:DP:GQ:PL	1/1:3,53:56:49:2293,49,0
3R	17909851	.	C	T	2376.77	.	AC=2;AF=1.00;AN=2;BaseQRankSum=2.135;ClippingRankSum=0.000;DP=61;ExcessHet=3.0103;FS=0.000;MLEAC=2;MLEAF=1.00;MQ=41.17;MQRankSum=-2.435;QD=27.89;ReadPosRankSum=-0.413;SOR=0.693	GT:AD:DP:GQ:PL	1/1:3,58:61:43:2405,43,0
3R	17909861	.	G	T	2370.77	.	AC=2;AF=1.00;AN=2;BaseQRankSum=1.037;ClippingRankSum=0.000;DP=60;ExcessHet=3.0103;FS=0.000;MLEAC=2;MLEAF=1.00;MQ=41.17;MQRankSum=-2.426;QD=28.10;ReadPosRankSum=-0.765;SOR=0.600	GT:AD:DP:GQ:PL	1/1:3,57:60:43:2399,43,0
3R	17909889	.	T	A	1188.77	.	AC=2;AF=1.00;AN=2;BaseQRankSum=0.224;ClippingRankSum=0.000;DP=49;ExcessHet=3.0103;FS=2.260;MLEAC=2;MLEAF=1.00;MQ=41.29;MQRankSum=-2.060;QD=24.26;ReadPosRankSum=0.063;SOR=0.610	GT:AD:DP:GQ:PL	1/1:3,46:49:64:1217,64,0
3R	17909939	.	T	TTTA	1914.73	.	AC=2;AF=1.00;AN=2;BaseQRankSum=0.546;ClippingRankSum=0.000;DP=50;ExcessHet=3.0103;FS=6.702;MLEAC=2;MLEAF=1.00;MQ=41.93;MQRankSum=-1.629;QD=29.84;ReadPosRankSum=0.026;SOR=0.497	GT:AD:DP:GQ:PL	1/1:2,45:47:54:1952,54,0
3R	17909976	.	A	G	1277.77	.	AC=2;AF=1.00;AN=2;BaseQRankSum=1.097;ClippingRankSum=0.000;DP=49;ExcessHet=3.0103;FS=3.478;MLEAC=2;MLEAF=1.00;MQ=42.60;MQRankSum=-0.987;QD=26.08;ReadPosRankSum=0.814;SOR=0.626	GT:AD:DP:GQ:PL	1/1:1,48:49:99:1306,120,0
3R	17910082	.	G	A	2704.77	.	AC=2;AF=1.00;AN=2;DP=62;ExcessHet=3.0103;FS=0.000;MLEAC=2;MLEAF=1.00;MQ=42.49;QD=30.65;SOR=0.976	GT:AD:DP:GQ:PL	1/1:0,62:62:99:2733,187,0
3R	17910087	.	GGGTGGCACTGGGCA	G	2797.73	.	AC=2;AF=1.00;AN=2;DP=63;ExcessHet=3.0103;FS=0.000;MLEAC=2;MLEAF=1.00;MQ=42.53;QD=29.47;SOR=1.010	GT:AD:DP:GQ:PL	1/1:0,63:63:99:2835,196,0
3R	17910265	.	G	T	2108.77	.	AC=2;AF=1.00;AN=2;BaseQRankSum=1.186;ClippingRankSum=0.000;DP=52;ExcessHet=3.0103;FS=3.096;MLEAC=2;MLEAF=1.00;MQ=43.71;MQRankSum=0.000;QD=27.26;ReadPosRankSum=-0.591;SOR=0.348	GT:AD:DP:GQ:PL	1/1:1,50:51:99:2137,101,0
3R	17910268	.	A	G	2108.77	.	AC=2;AF=1.00;AN=2;BaseQRankSum=1.554;ClippingRankSum=0.000;DP=51;ExcessHet=3.0103;FS=3.188;MLEAC=2;MLEAF=1.00;MQ=43.70;MQRankSum=0.000;QD=25.86;ReadPosRankSum=-0.539;SOR=0.416	GT:AD:DP:GQ:PL	1/1:1,49:50:99:2137,101,0
3R	17911051	.	A	T	2783.77	.	AC=2;AF=1.00;AN=2;DP=65;ExcessHet=3.0103;FS=0.000;MLEAC=2;MLEAF=1.00;MQ=43.85;QD=29.72;SOR=0.787	GT:AD:DP:GQ:PL	1/1:0,65:65:99:2812,196,0
3R	17911070	.	G	C	3076.77	.	AC=2;AF=1.00;AN=2;DP=68;ExcessHet=3.0103;FS=0.000;MLEAC=2;MLEAF=1.00;MQ=43.77;QD=31.16;SOR=0.814	GT:AD:DP:GQ:PL	1/1:0,68:68:99:3105,208,0
3R	17911075	.	G	T	2896.77	.	AC=2;AF=1.00;AN=2;DP=65;ExcessHet=3.0103;FS=0.000;MLEAC=2;MLEAF=1.00;MQ=43.76;QD=32.23;SOR=0.854	GT:AD:DP:GQ:PL	1/1:0,65:65:99:2925,196,0
3R	17911093	.	C	T	3194.77	.	AC=2;AF=1.00;AN=2;DP=72;ExcessHet=3.0103;FS=0.000;MLEAC=2;MLEAF=1.00;MQ=43.78;QD=30.64;SOR=1.117	GT:AD:DP:GQ:PL	1/1:0,71:71:99:3223,217,0
3R	17911113	.	A	G	3154.77	.	AC=2;AF=1.00;AN=2;DP=72;ExcessHet=3.0103;FS=0.000;MLEAC=2;MLEAF=1.00;MQ=43.84;QD=30.26;SOR=1.117	GT:AD:DP:GQ:PL	1/1:0,71:71:99:3183,220,0
3R	17911142	.	T	C	3339.77	.	AC=2;AF=1.00;AN=2;DP=74;ExcessHet=3.0103;FS=0.000;MLEAC=2;MLEAF=1.00;MQ=43.84;QD=28.90;SOR=0.747	GT:AD:DP:GQ:PL	1/1:0,74:74:99:3368,226,0
3R	17911143	.	G	C	3339.77	.	AC=2;AF=1.00;AN=2;DP=75;ExcessHet=3.0103;FS=0.000;MLEAC=2;MLEAF=1.00;MQ=43.84;QD=33.59;SOR=0.774	GT:AD:DP:GQ:PL	1/1:0,75:75:99:3368,226,0
3R	17911169	.	T	A	3134.77	.	AC=2;AF=1.00;AN=2;DP=72;ExcessHet=3.0103;FS=0.000;MLEAC=2;MLEAF=1.00;MQ=43.81;QD=31.28;SOR=0.807	GT:AD:DP:GQ:PL	1/1:0,72:72:99:3163,217,0
3R	17911175	.	T	C	3154.77	.	AC=2;AF=1.00;AN=2;DP=68;ExcessHet=3.0103;FS=0.000;MLEAC=2;MLEAF=1.00;MQ=43.80;QD=30.86;SOR=0.752	GT:AD:DP:GQ:PL	1/1:0,68:68:99:3183,217,0
3R	17911177	.	T	C	3070.77	.	AC=2;AF=1.00;AN=2;DP=68;ExcessHet=3.0103;FS=0.000;MLEAC=2;MLEAF=1.00;MQ=43.80;QD=29.59;SOR=0.752	GT:AD:DP:GQ:PL	1/1:0,68:68:99:3099,208,0
3R	17911253	.	C	A	1734.77	.	AC=2;AF=1.00;AN=2;DP=63;ExcessHet=3.0103;FS=0.000;MLEAC=2;MLEAF=1.00;MQ=43.94;QD=27.54;SOR=1.366	GT:AD:DP:GQ:PL	1/1:0,63:63:99:1763,189,0
3R	17911351	.	TAAGTC	T	2481.73	.	AC=2;AF=1.00;AN=2;DP=59;ExcessHet=3.0103;FS=0.000;MLEAC=2;MLEAF=1.00;MQ=43.93;QD=33.87;SOR=0.914	GT:AD:DP:GQ:PL	1/1:0,58:58:99:2519,174,0
3R	17911393	.	G	A	2915.77	.	AC=2;AF=1.00;AN=2;DP=66;ExcessHet=3.0103;FS=0.000;MLEAC=2;MLEAF=1.00;MQ=43.97;QD=30.92;SOR=0.818	GT:AD:DP:GQ:PL	1/1:0,66:66:99:2944,199,0
3R	17911395	.	C	T	2915.77	.	AC=2;AF=1.00;AN=2;DP=65;ExcessHet=3.0103;FS=0.000;MLEAC=2;MLEAF=1.00;MQ=43.97;QD=29.72;SOR=0.787	GT:AD:DP:GQ:PL	1/1:0,65:65:99:2944,199,0
3R	17911712	.	T	C	1185.77	.	AC=2;AF=1.00;AN=2;BaseQRankSum=-0.311;ClippingRankSum=0.000;DP=44;ExcessHet=3.0103;FS=0.000;MLEAC=2;MLEAF=1.00;MQ=43.96;MQRankSum=0.000;QD=26.95;ReadPosRankSum=1.865;SOR=0.295	GT:AD:DP:GQ:PL	1/1:1,43:44:99:1214,103,0
3R	17911829	.	G	A	988.77	.	AC=2;AF=1.00;AN=2;DP=38;ExcessHet=3.0103;FS=0.000;MLEAC=2;MLEAF=1.00;MQ=44.00;QD=26.72;SOR=0.984	GT:AD:DP:GQ:PL	1/1:0,37:37:99:1017,111,0
3R	17911862	.	T	A	961.77	.	AC=2;AF=1.00;AN=2;DP=34;ExcessHet=3.0103;FS=0.000;MLEAC=2;MLEAF=1.00;MQ=44.00;QD=28.29;SOR=0.811	GT:AD:DP:GQ:PL	1/1:0,34:34:99:990,102,0
3R	17912168	.	C	A	2536.77	.	AC=2;AF=1.00;AN=2;BaseQRankSum=0.155;ClippingRankSum=0.000;DP=58;ExcessHet=3.0103;FS=0.000;MLEAC=2;MLEAF=1.00;MQ=43.88;MQRankSum=-0.094;QD=24.91;ReadPosRankSum=-0.568;SOR=0.338	GT:AD:DP:GQ:PL	1/1:1,57:58:99:2565,133,0
3R	17912171	.	T	C	2581.77	.	AC=2;AF=1.00;AN=2;BaseQRankSum=-0.585;ClippingRankSum=0.000;DP=60;ExcessHet=3.0103;FS=0.000;MLEAC=2;MLEAF=1.00;MQ=43.89;MQRankSum=-0.093;QD=35.80;ReadPosRankSum=-0.520;SOR=0.334	GT:AD:DP:GQ:PL	1/1:1,59:60:99:2610,136,0
3R	17912175	.	A	T	2626.77	.	AC=2;AF=1.00;AN=2;BaseQRankSum=0.429;ClippingRankSum=0.000;DP=60;ExcessHet=3.0103;FS=0.000;MLEAC=2;MLEAF=1.00;MQ=43.89;MQRankSum=-0.093;QD=28.75;ReadPosRankSum=-0.404;SOR=0.334	GT:AD:DP:GQ:PL	1/1:1,59:60:99:2655,139,0
3R	17912180	.	G	T	2491.77	.	AC=2;AF=1.00;AN=2;BaseQRankSum=-0.389;ClippingRankSum=0.000;DP=58;ExcessHet=3.0103;FS=0.000;MLEAC=2;MLEAF=1.00;MQ=43.92;MQRankSum=0.000;QD=32.81;ReadPosRankSum=-0.060;SOR=0.267	GT:AD:DP:GQ:PL	1/1:1,57:58:99:2520,130,0
3R	17912202	.	G	C	2264.77	.	AC=2;AF=1.00;AN=2;BaseQRankSum=0.925;ClippingRankSum=0.000;DP=56;ExcessHet=3.0103;FS=0.000;MLEAC=2;MLEAF=1.00;MQ=43.92;MQRankSum=0.000;QD=30.79;ReadPosRankSum=1.238;SOR=0.304	GT:AD:DP:GQ:PL	1/1:1,55:56:99:2293,123,0
3R	17912280	.	A	T	1683.77	.	AC=2;AF=1.00;AN=2;DP=62;ExcessHet=3.0103;FS=0.000;MLEAC=2;MLEAF=1.00;MQ=43.74;QD=27.16;SOR=0.693	GT:AD:DP:GQ:PL	1/1:0,62:62:99:1712,186,0
3R	17912339	.	GAA	G	1600.73	.	AC=2;AF=1.00;AN=2;DP=56;ExcessHet=3.0103;FS=0.000;MLEAC=2;MLEAF=1.00;MQ=43.68;QD=30.20;SOR=0.892	GT:AD:DP:GQ:PL	1/1:0,53:53:99:1638,159,0
3R	17912503	.	C	T	1913.77	.	AC=2;AF=1.00;AN=2;BaseQRankSum=1.279;ClippingRankSum=0.000;DP=46;ExcessHet=3.0103;FS=0.000;MLEAC=2;MLEAF=1.00;MQ=43.96;MQRankSum=0.000;QD=28.95;ReadPosRankSum=0.783;SOR=0.836	GT:AD:DP:GQ:PL	1/1:1,44:45:93:1942,93,0
3R	17912508	.	C	T	1915.77	.	AC=2;AF=1.00;AN=2;BaseQRankSum=-0.255;ClippingRankSum=0.000;DP=44;ExcessHet=3.0103;FS=0.000;MLEAC=2;MLEAF=1.00;MQ=43.96;MQRankSum=0.000;QD=30.46;ReadPosRankSum=1.197;SOR=0.884	GT:AD:DP:GQ:PL	1/1:1,42:43:93:1944,93,0
3R	17912510	.	T	C	1855.77	.	AC=2;AF=1.00;AN=2;BaseQRankSum=-0.989;ClippingRankSum=0.000;DP=45;ExcessHet=3.0103;FS=0.000;MLEAC=2;MLEAF=1.00;MQ=43.96;MQRankSum=0.000;QD=30.89;ReadPosRankSum=1.283;SOR=0.922	GT:AD:DP:GQ:PL	1/1:1,43:44:87:1884,87,0
3R	17912523	.	G	T	1176.77	.	AC=2;AF=1.00;AN=2;BaseQRankSum=1.815;ClippingRankSum=0.000;DP=45;ExcessHet=3.0103;FS=4.674;MLEAC=2;MLEAF=1.00;MQ=43.96;MQRankSum=0.000;QD=26.74;ReadPosRankSum=1.482;SOR=1.447	GT:AD:DP:GQ:PL	1/1:1,43:44:99:1205,122,0
3R	17912612	.	G	T	1951.77	.	AC=2;AF=1.00;AN=2;DP=44;ExcessHet=3.0103;FS=0.000;MLEAC=2;MLEAF=1.00;MQ=43.80;QD=19.39;SOR=0.784	GT:AD:DP:GQ:PL	1/1:0,44:44:99:1980,132,0
3R	17912614	.	T	G	1951.77	.	AC=2;AF=1.00;AN=2;DP=44;ExcessHet=3.0103;FS=0.000;MLEAC=2;MLEAF=1.00;MQ=43.80;QD=35.32;SOR=0.784	GT:AD:DP:GQ:PL	1/1:0,44:44:99:1980,132,0
3R	17912622	.	C	T	1999.77	.	AC=2;AF=1.00;AN=2;DP=46;ExcessHet=3.0103;FS=0.000;MLEAC=2;MLEAF=1.00;MQ=43.81;QD=33.03;SOR=0.780	GT:AD:DP:GQ:PL	1/1:0,46:46:99:2028,138,0
3R	17912751	.	G	GA	1341.73	.	AC=2;AF=1.00;AN=2;DP=54;ExcessHet=3.0103;FS=0.000;MLEAC=2;MLEAF=1.00;MQ=43.12;QD=25.80;SOR=1.036	GT:AD:DP:GQ:PL	1/1:0,52:52:99:1379,162,0
3R	17912768	.	C	A	1617.77	.	AC=2;AF=1.00;AN=2;DP=59;ExcessHet=3.0103;FS=0.000;MLEAC=2;MLEAF=1.00;MQ=42.90;QD=27.89;SOR=1.085	GT:AD:DP:GQ:PL	1/1:0,58:58:99:1646,174,0
3R	17912922	.	T	A	1718.77	.	AC=1;AF=0.500;AN=2;BaseQRankSum=0.967;ClippingRankSum=0.000;DP=44;ExcessHet=3.0103;FS=0.000;MLEAC=1;MLEAF=0.500;MQ=42.27;MQRankSum=-1.353;QD=27.06;ReadPosRankSum=0.209;SOR=0.295	GT:AD:DP:GQ:PL	0/1:1,43:44:99:1747,0,228
3R	17912933	.	G	T	1673.77	.	AC=1;AF=0.500;AN=2;BaseQRankSum=0.323;ClippingRankSum=0.000;DP=41;ExcessHet=3.0103;FS=3.575;MLEAC=1;MLEAF=0.500;MQ=42.24;MQRankSum=-1.352;QD=33.77;ReadPosRankSum=-0.174;SOR=0.707	GT:AD:DP:GQ:PL	0/1:1,40:41:99:1702,0,234
3R	17912948	.	T	A	1648.77	.	AC=1;AF=0.500;AN=2;BaseQRankSum=0.907;ClippingRankSum=0.000;DP=41;ExcessHet=3.0103;FS=4.367;MLEAC=1;MLEAF=0.500;MQ=42.19;MQRankSum=-1.413;QD=31.12;ReadPosRankSum=-0.805;SOR=1.250	GT:AD:DP:GQ:PL	0/1:1,40:41:99:1677,0,237
3R	17912959	.	G	A	1942.77	.	AC=1;AF=0.500;AN=2;BaseQRankSum=1.800;ClippingRankSum=0.000;DP=44;ExcessHet=3.0103;FS=4.130;MLEAC=1;MLEAF=0.500;MQ=42.13;MQRankSum=-1.539;QD=28.15;ReadPosRankSum=-1.222;SOR=1.086	GT:AD:DP:GQ:PL	0/1:1,43:44:99:1971,0,216
3R	17912966	.	T	G	1858.77	.	AC=1;AF=0.500;AN=2;BaseQRankSum=1.508;ClippingRankSum=0.000;DP=46;ExcessHet=3.0103;FS=4.323;MLEAC=1;MLEAF=0.500;MQ=42.04;MQRankSum=-1.726;QD=25.17;ReadPosRankSum=-1.546;SOR=1.213	GT:AD:DP:GQ:PL	0/1:1,45:46:99:1887,0,222
3R	17912979	.	T	G	2067.77	.	AC=1;AF=0.500;AN=2;BaseQRankSum=1.054;ClippingRankSum=0.000;DP=51;ExcessHet=3.0103;FS=4.771;MLEAC=1;MLEAF=0.500;MQ=41.92;MQRankSum=-1.908;QD=31.99;ReadPosRankSum=-0.918;SOR=1.502	GT:AD:DP:GQ:PL	0/1:1,50:51:99:2096,0,207
3R	17912982	.	A	G	2151.77	.	AC=1;AF=0.500;AN=2;BaseQRankSum=1.376;ClippingRankSum=0.000;DP=51;ExcessHet=3.0103;FS=4.771;MLEAC=1;MLEAF=0.500;MQ=41.92;MQRankSum=-1.908;QD=30.62;ReadPosRankSum=-0.884;SOR=1.502	GT:AD:DP:GQ:PL	0/1:1,50:51:99:2180,0,201
3R	17912983	.	G	C	2190.77	.	AC=1;AF=0.500;AN=2;BaseQRankSum=1.038;ClippingRankSum=0.000;DP=52;ExcessHet=3.0103;FS=4.856;MLEAC=1;MLEAF=0.500;MQ=41.92;MQRankSum=-1.925;QD=29.69;ReadPosRankSum=-0.900;SOR=1.555	GT:AD:DP:GQ:PL	0/1:1,51:52:99:2219,0,497
3R	17913002	.	A	G	2274.77	.	AC=1;AF=0.500;AN=2;BaseQRankSum=-0.985;ClippingRankSum=0.000;DP=54;ExcessHet=3.0103;FS=10.765;MLEAC=1;MLEAF=0.500;MQ=41.92;MQRankSum=-2.826;QD=29.67;ReadPosRankSum=0.665;SOR=1.927	GT:AD:DP:GQ:PL	0/1:2,52:54:99:2303,0,491
3R	17913012	.	T	G	2148.77	.	AC=1;AF=0.500;AN=2;BaseQRankSum=0.048;ClippingRankSum=0.000;DP=54;ExcessHet=3.0103;FS=10.765;MLEAC=1;MLEAF=0.500;MQ=41.86;MQRankSum=-3.189;QD=36.43;ReadPosRankSum=0.802;SOR=1.927	GT:AD:DP:GQ:PL	0/1:2,52:54:99:2177,0,500
3R	17913016	.	C	A	2190.77	.	AC=1;AF=0.500;AN=2;BaseQRankSum=0.845;ClippingRankSum=0.000;DP=55;ExcessHet=3.0103;FS=10.925;MLEAC=1;MLEAF=0.500;MQ=41.90;MQRankSum=-3.058;QD=28.30;ReadPosRankSum=0.765;SOR=1.977	GT:AD:DP:GQ:PL	0/1:2,53:55:99:2219,0,497
3R	17913018	.	G	T	2232.77	.	AC=1;AF=0.500;AN=2;BaseQRankSum=0.764;ClippingRankSum=0.000;DP=55;ExcessHet=3.0103;FS=10.925;MLEAC=1;MLEAF=0.500;MQ=41.90;MQRankSum=-3.058;QD=28.60;ReadPosRankSum=0.720;SOR=1.977	GT:AD:DP:GQ:PL	0/1:2,53:55:99:2261,0,494
3R	17913021	.	T	C	2232.77	.	AC=1;AF=0.500;AN=2;BaseQRankSum=0.046;ClippingRankSum=0.000;DP=56;ExcessHet=3.0103;FS=11.083;MLEAC=1;MLEAF=0.500;MQ=41.91;MQRankSum=-3.082;QD=30.30;ReadPosRankSum=0.707;SOR=2.026	GT:AD:DP:GQ:PL	0/1:2,54:56:99:2261,0,494
3R	17913045	.	G	T	2148.77	.	AC=1;AF=0.500;AN=2;BaseQRankSum=0.396;ClippingRankSum=0.000;DP=51;ExcessHet=3.0103;FS=3.209;MLEAC=1;MLEAF=0.500;MQ=41.94;MQRankSum=-3.142;QD=32.43;ReadPosRankSum=0.631;SOR=2.078	GT:AD:DP:GQ:PL	0/1:2,49:51:99:2177,0,336
3R	17913050	.	A	G	2148.77	.	AC=1;AF=0.500;AN=2;BaseQRankSum=-0.283;ClippingRankSum=0.000;DP=51;ExcessHet=3.0103;FS=3.209;MLEAC=1;MLEAF=0.500;MQ=42.01;MQRankSum=-3.046;QD=34.50;ReadPosRankSum=0.000;SOR=2.078	GT:AD:DP:GQ:PL	0/1:2,49:51:99:2177,0,336
3R	17913053	.	T	G	2064.77	.	AC=1;AF=0.500;AN=2;BaseQRankSum=-0.832;ClippingRankSum=0.000;DP=51;ExcessHet=3.0103;FS=3.481;MLEAC=1;MLEAF=0.500;MQ=42.01;MQRankSum=-3.046;QD=26.43;ReadPosRankSum=-0.437;SOR=2.256	GT:AD:DP:GQ:PL	0/1:2,49:51:99:2093,0,342
3R	17913058	.	G	A	2064.77	.	AC=1;AF=0.500;AN=2;BaseQRankSum=1.412;ClippingRankSum=0.000;DP=51;ExcessHet=3.0103;FS=3.209;MLEAC=1;MLEAF=0.500;MQ=42.01;MQRankSum=-3.046;QD=32.80;ReadPosRankSum=-0.292;SOR=2.078	GT:AD:DP:GQ:PL	0/1:2,49:51:99:2093,0,342
3R	17913065	.	A	C	2106.77	.	AC=1;AF=0.500;AN=2;BaseQRankSum=-1.600;ClippingRankSum=0.000;DP=49;ExcessHet=3.0103;FS=3.062;MLEAC=1;MLEAF=0.500;MQ=41.89;MQRankSum=-2.906;QD=28.37;ReadPosRankSum=-0.153;SOR=1.981	GT:AD:DP:GQ:PL	0/1:2,47:49:99:2135,0,339
3R	17913076	.	G	A	1897.77	.	AC=1;AF=0.500;AN=2;BaseQRankSum=1.964;ClippingRankSum=0.000;DP=48;ExcessHet=3.0103;FS=2.987;MLEAC=1;MLEAF=0.500;MQ=41.89;MQRankSum=-2.880;QD=28.29;ReadPosRankSum=-0.570;SOR=1.931	GT:AD:DP:GQ:PL	0/1:2,46:48:99:1926,0,354
3R	17913100	.	A	G	1711.77	.	AC=1;AF=0.500;AN=2;BaseQRankSum=-1.444;ClippingRankSum=0.000;DP=44;ExcessHet=3.0103;FS=2.675;MLEAC=1;MLEAF=0.500;MQ=41.75;MQRankSum=-2.706;QD=24.92;ReadPosRankSum=-0.921;SOR=1.721	GT:AD:DP:GQ:PL	0/1:2,42:44:99:1740,0,366
3R	17913128	.	A	G	1113.82	.	AC=2;AF=1.00;AN=2;BaseQRankSum=-0.439;ClippingRankSum=0.000;DP=30;ExcessHet=3.0103;FS=0.000;MLEAC=2;MLEAF=1.00;MQ=41.31;MQRankSum=-2.358;QD=28.94;ReadPosRankSum=0.301;SOR=1.179	GT:AD:DP:GQ:PL	1/1:2,28:30:19:1142,19,0
3R	17913138	.	A	T	1096.77	.	AC=2;AF=1.00;AN=2;BaseQRankSum=0.201;ClippingRankSum=0.000;DP=27;ExcessHet=3.0103;FS=0.000;MLEAC=2;MLEAF=1.00;MQ=41.31;MQRankSum=-1.593;QD=22.79;ReadPosRankSum=-0.586;SOR=0.368	GT:AD:DP:GQ:PL	1/1:1,26:27:36:1125,36,0
3R	17913144	.	T	G	1231.77	.	AC=2;AF=1.00;AN=2;BaseQRankSum=0.616;ClippingRankSum=0.000;DP=26;ExcessHet=3.0103;FS=0.000;MLEAC=2;MLEAF=1.00;MQ=41.24;MQRankSum=-1.533;QD=28.56;ReadPosRankSum=-0.400;SOR=0.330	GT:AD:DP:GQ:PL	1/1:1,25:26:45:1260,45,0
3R	17913159	.	A	C	1321.77	.	AC=2;AF=1.00;AN=2;BaseQRankSum=0.717;ClippingRankSum=0.000;DP=30;ExcessHet=3.0103;FS=0.000;MLEAC=2;MLEAF=1.00;MQ=41.69;MQRankSum=-1.226;QD=27.57;ReadPosRankSum=-0.405;SOR=0.250	GT:AD:DP:GQ:PL	1/1:1,29:30:51:1350,51,0
3R	17913169	.	AGCAAGCATTGCATTCCTACCATCTAATTCCCGTAAAAACAAT	A	1261.74	.	AC=1;AF=0.500;AN=2;BaseQRankSum=-0.434;ClippingRankSum=0.000;DP=33;ExcessHet=3.0103;FS=3.110;MLEAC=1;MLEAF=0.500;MQ=41.87;MQRankSum=-1.632;QD=28.95;ReadPosRankSum=0.434;SOR=0.118	GT	./.
3R	17913216	.	A	T	1474.77	.	AC=2;AF=1.00;AN=2;BaseQRankSum=1.781;ClippingRankSum=0.000;DP=32;ExcessHet=3.0103;FS=0.000;MLEAC=2;MLEAF=1.00;MQ=41.87;MQRankSum=-1.084;QD=26.56;ReadPosRankSum=-0.674;SOR=0.321	GT:AD:DP:GQ:PL	1/1:1,31:32:54:1503,54,0
3R	17913217	.	C	A	1474.77	.	AC=2;AF=1.00;AN=2;BaseQRankSum=1.270;ClippingRankSum=0.000;DP=35;ExcessHet=3.0103;FS=3.136;MLEAC=2;MLEAF=1.00;MQ=42.00;MQRankSum=-1.049;QD=31.17;ReadPosRankSum=-1.282;SOR=0.405	GT:AD:DP:GQ:PL	1/1:1,34:35:54:1503,54,0
3R	17913239	.	T	C	1662.77	.	AC=2;AF=1.00;AN=2;BaseQRankSum=0.538;ClippingRankSum=0.000;DP=41;ExcessHet=3.0103;FS=3.340;MLEAC=2;MLEAF=1.00;MQ=42.37;MQRankSum=-0.876;QD=24.48;ReadPosRankSum=-1.526;SOR=0.540	GT:AD:DP:GQ:PL	1/1:1,40:41:75:1691,75,0
3R	17913281	.	A	G	1271.77	.	AC=2;AF=1.00;AN=2;BaseQRankSum=1.831;ClippingRankSum=0.000;DP=49;ExcessHet=3.0103;FS=3.892;MLEAC=2;MLEAF=1.00;MQ=43.07;MQRankSum=-0.739;QD=25.95;ReadPosRankSum=-1.206;SOR=0.916	GT:AD:DP:GQ:PL	1/1:1,48:49:99:1300,136,0
3R	17913479	.	C	T	1334.77	.	AC=2;AF=1.00;AN=2;DP=51;ExcessHet=3.0103;FS=0.000;MLEAC=2;MLEAF=1.00;MQ=43.74;QD=26.70;SOR=1.270	GT:AD:DP:GQ:PL	1/1:0,50:50:99:1363,149,0
3R	17913693	.	GT	G	422.74	.	AC=1;AF=0.500;AN=2;BaseQRankSum=2.583;ClippingRankSum=0.000;DP=44;ExcessHet=3.0103;FS=0.000;MLEAC=1;MLEAF=0.500;MQ=43.87;MQRankSum=4.095;QD=11.43;ReadPosRankSum=0.433;SOR=0.892	GT	./.
3R	17913847	3R_17913847_SNP	T	C	1231.77	.	AC=2;AF=1.00;AN=2;DB;DP=28;ExcessHet=3.0103;FS=0.000;MLEAC=2;MLEAF=1.00;MQ=44.00;QD=32.02;SOR=0.836	GT:AD:DP:GQ:PL	1/1:0,28:28:84:1260,84,0
3R	17913849	.	G	A	1231.77	.	AC=2;AF=1.00;AN=2;DP=28;ExcessHet=3.0103;FS=0.000;MLEAC=2;MLEAF=1.00;MQ=44.00;QD=31.72;SOR=0.836	GT:AD:DP:GQ:PL	1/1:0,28:28:84:1260,84,0
3R	17914183	.	A	G	714.77	.	AC=2;AF=1.00;AN=2;BaseQRankSum=0.727;ClippingRankSum=0.000;DP=30;ExcessHet=3.0103;FS=0.000;MLEAC=2;MLEAF=1.00;MQ=43.36;MQRankSum=-0.134;QD=23.83;ReadPosRankSum=1.336;SOR=0.743	GT:AD:DP:GQ:PL	1/1:1,29:30:64:743,64,0
3R	17914225	.	C	T	759.77	.	AC=2;AF=1.00;AN=2;BaseQRankSum=1.643;ClippingRankSum=0.000;DP=30;ExcessHet=3.0103;FS=0.000;MLEAC=2;MLEAF=1.00;MQ=42.79;MQRankSum=-0.222;QD=25.33;ReadPosRankSum=-1.171;SOR=0.602	GT:AD:DP:GQ:PL	1/1:1,29:30:80:788,80,0
3R	17914291	.	C	T	699.77	.	AC=2;AF=1.00;AN=2;DP=26;ExcessHet=3.0103;FS=0.000;MLEAC=2;MLEAF=1.00;MQ=43.34;QD=26.91;SOR=0.693	GT:AD:DP:GQ:PL	1/1:0,26:26:78:728,78,0
3R	17914385	.	A	AGTGT	528.73	.	AC=2;AF=1.00;AN=2;DP=18;ExcessHet=3.0103;FS=0.000;MLEAC=2;MLEAF=1.00;MQ=43.05;QD=27.97;SOR=1.179	GT:AD:DP:GQ:PL	1/1:0,13:13:43:566,43,0
3R	17915081	.	A	C	2504.77	.	AC=2;AF=1.00;AN=2;DP=56;ExcessHet=3.0103;FS=0.000;MLEAC=2;MLEAF=1.00;MQ=43.91;QD=31.16;SOR=0.841	GT:AD:DP:GQ:PL	1/1:0,56:56:99:2533,172,0
3R	17915082	.	T	G	2504.77	.	AC=2;AF=1.00;AN=2;DP=57;ExcessHet=3.0103;FS=0.000;MLEAC=2;MLEAF=1.00;MQ=43.91;QD=25.65;SOR=0.877	GT:AD:DP:GQ:PL	1/1:0,57:57:99:2533,172,0
3R	17915104	.	G	T	1617.77	.	AC=2;AF=1.00;AN=2;DP=59;ExcessHet=3.0103;FS=0.000;MLEAC=2;MLEAF=1.00;MQ=43.92;QD=27.42;SOR=0.950	GT:AD:DP:GQ:PL	1/1:0,59:59:99:1646,177,0
3R	17915216	.	C	T	1243.77	.	AC=2;AF=1.00;AN=2;BaseQRankSum=2.199;ClippingRankSum=0.000;DP=50;ExcessHet=3.0103;FS=6.850;MLEAC=2;MLEAF=1.00;MQ=43.96;MQRankSum=-0.102;QD=24.88;ReadPosRankSum=0.688;SOR=0.549	GT:AD:DP:GQ:PL	1/1:2,48:50:99:1272,101,0
3R	17915235	.	T	G	1121.77	.	AC=2;AF=1.00;AN=2;BaseQRankSum=0.954;ClippingRankSum=0.000;DP=46;ExcessHet=3.0103;FS=7.819;MLEAC=2;MLEAF=1.00;MQ=43.96;MQRankSum=-0.107;QD=24.39;ReadPosRankSum=-0.228;SOR=0.929	GT:AD:DP:GQ:PL	1/1:2,44:46:98:1150,98,0
3R	17915260	.	T	A	1208.77	.	AC=2;AF=1.00;AN=2;DP=47;ExcessHet=3.0103;FS=0.000;MLEAC=2;MLEAF=1.00;MQ=43.96;QD=26.28;SOR=1.085	GT:AD:DP:GQ:PL	1/1:0,46:46:99:1237,137,0
3R	17915956	.	A	G	1292.77	.	AC=2;AF=1.00;AN=2;DP=48;ExcessHet=3.0103;FS=0.000;MLEAC=2;MLEAF=1.00;MQ=44.00;QD=26.93;SOR=0.866	GT:AD:DP:GQ:PL	1/1:0,48:48:99:1321,143,0
3R	17916035	.	GA	G	1210.73	.	AC=2;AF=1.00;AN=2;DP=55;ExcessHet=3.0103;FS=0.000;MLEAC=2;MLEAF=1.00;MQ=44.00;QD=22.42;SOR=0.767	GT:AD:DP:GQ:PL	1/1:0,54:54:99:1248,161,0
3R	17916106	.	T	G	929.77	.	AC=2;AF=1.00;AN=2;BaseQRankSum=-1.053;ClippingRankSum=0.000;DP=38;ExcessHet=3.0103;FS=0.000;MLEAC=2;MLEAF=1.00;MQ=43.95;MQRankSum=6.247;QD=24.47;ReadPosRankSum=1.324;SOR=0.416	GT:AD:DP:GQ:PL	1/1:1,37:38:84:958,84,0
3R	17916361	.	G	A	1144.77	.	AC=2;AF=1.00;AN=2;DP=40;ExcessHet=3.0103;FS=0.000;MLEAC=2;MLEAF=1.00;MQ=43.90;QD=28.62;SOR=0.693	GT:AD:DP:GQ:PL	1/1:0,40:40:99:1173,120,0
3R	17916620	.	G	T	1210.77	.	AC=2;AF=1.00;AN=2;DP=45;ExcessHet=3.0103;FS=0.000;MLEAC=2;MLEAF=1.00;MQ=43.96;QD=26.91;SOR=0.829	GT:AD:DP:GQ:PL	1/1:0,45:45:99:1239,135,0
3R	17916731	.	ACTCT	A,ACT	822.73	.	AC=1,1;AF=0.500,0.500;AN=2;DP=35;ExcessHet=3.0103;FS=0.000;MLEAC=1,1;MLEAF=0.500,0.500;MQ=43.89;QD=26.54;SOR=0.760	GT:AD:DP:GQ:PL	1/2:0,8,23:31:99:860,590,609,206,0,120
3R	17916766	.	G	T	905.77	.	AC=2;AF=1.00;AN=2;DP=32;ExcessHet=3.0103;FS=0.000;MLEAC=2;MLEAF=1.00;MQ=43.88;QD=28.31;SOR=0.957	GT:AD:DP:GQ:PL	1/1:0,32:32:96:934,96,0
3R	17917097	.	C	CA	604.73	.	AC=2;AF=1.00;AN=2;DP=38;ExcessHet=3.0103;FS=0.000;MLEAC=2;MLEAF=1.00;MQ=43.40;QD=18.90;SOR=0.818	GT:AD:DP:GQ:PL	1/1:0,32:32:94:642,94,0
3R	17917222	.	T	C	1874.77	.	AC=2;AF=1.00;AN=2;DP=43;ExcessHet=3.0103;FS=0.000;MLEAC=2;MLEAF=1.00;MQ=44.00;QD=27.96;SOR=1.055	GT:AD:DP:GQ:PL	1/1:0,43:43:99:1903,129,0
3R	17917223	.	C	A	1874.77	.	AC=2;AF=1.00;AN=2;DP=41;ExcessHet=3.0103;FS=0.000;MLEAC=2;MLEAF=1.00;MQ=44.00;QD=29.40;SOR=1.075	GT:AD:DP:GQ:PL	1/1:0,41:41:99:1903,129,0
3R	17917231	.	A	G	1844.77	.	AC=2;AF=1.00;AN=2;DP=41;ExcessHet=3.0103;FS=0.000;MLEAC=2;MLEAF=1.00;MQ=44.00;QD=33.99;SOR=1.075	GT:AD:DP:GQ:PL	1/1:0,41:41:99:1873,126,0
3R	17917606	.	T	C	1461.77	.	AC=2;AF=1.00;AN=2;DP=54;ExcessHet=3.0103;FS=0.000;MLEAC=2;MLEAF=1.00;MQ=44.00;QD=27.07;SOR=0.693	GT:AD:DP:GQ:PL	1/1:0,54:54:99:1490,162,0
3R	17918197	.	T	A	412.77	.	AC=2;AF=1.00;AN=2;DP=24;ExcessHet=3.0103;FS=0.000;MLEAC=2;MLEAF=1.00;MQ=43.72;QD=25.80;SOR=3.258	GT:AD:DP:GQ:PL	1/1:0,16:16:48:441,48,0
3R	17918994	.	T	C	1405.77	.	AC=2;AF=1.00;AN=2;DP=50;ExcessHet=3.0103;FS=0.000;MLEAC=2;MLEAF=1.00;MQ=44.00;QD=28.12;SOR=1.390	GT:AD:DP:GQ:PL	1/1:0,50:50:99:1434,150,0
3R	17919857	.	G	A	1164.77	.	AC=2;AF=1.00;AN=2;DP=44;ExcessHet=3.0103;FS=0.000;MLEAC=2;MLEAF=1.00;MQ=43.83;QD=27.09;SOR=0.941	GT:AD:DP:GQ:PL	1/1:0,43:43:99:1193,128,0
3R	17919936	.	T	C	1262.77	.	AC=2;AF=1.00;AN=2;DP=47;ExcessHet=3.0103;FS=0.000;MLEAC=2;MLEAF=1.00;MQ=43.84;QD=27.45;SOR=1.085	GT:AD:DP:GQ:PL	1/1:0,46:46:99:1291,138,0
3R	17919947	.	G	A	1262.77	.	AC=2;AF=1.00;AN=2;DP=46;ExcessHet=3.0103;FS=0.000;MLEAC=2;MLEAF=1.00;MQ=43.84;QD=27.45;SOR=1.329	GT:AD:DP:GQ:PL	1/1:0,46:46:99:1291,138,0
3R	17920041	.	T	G	1336.77	.	AC=2;AF=1.00;AN=2;DP=49;ExcessHet=3.0103;FS=0.000;MLEAC=2;MLEAF=1.00;MQ=44.00;QD=27.28;SOR=0.818	GT:AD:DP:GQ:PL	1/1:0,49:49:99:1365,147,0
3R	17920208	.	A	C	1048.77	.	AC=2;AF=1.00;AN=2;DP=44;ExcessHet=3.0103;FS=0.000;MLEAC=2;MLEAF=1.00;MQ=43.93;QD=24.97;SOR=1.259	GT:AD:DP:GQ:PL	1/1:0,42:42:99:1077,124,0
3R	17920507	.	G	A	1052.77	.	AC=2;AF=1.00;AN=2;BaseQRankSum=0.954;ClippingRankSum=0.000;DP=41;ExcessHet=3.0103;FS=0.000;MLEAC=2;MLEAF=1.00;MQ=44.00;MQRankSum=0.000;QD=25.68;ReadPosRankSum=1.278;SOR=0.432	GT:AD:DP:GQ:PL	1/1:1,40:41:95:1081,95,0
3R	17920542	.	A	G	1757.77	.	AC=2;AF=1.00;AN=2;BaseQRankSum=-1.096;ClippingRankSum=0.000;DP=42;ExcessHet=3.0103;FS=0.000;MLEAC=2;MLEAF=1.00;MQ=44.00;MQRankSum=0.000;QD=27.42;ReadPosRankSum=0.211;SOR=0.538	GT:AD:DP:GQ:PL	1/1:1,41:42:81:1786,81,0
3R	17920543	.	G	A	1757.77	.	AC=2;AF=1.00;AN=2;BaseQRankSum=0.758;ClippingRankSum=0.000;DP=42;ExcessHet=3.0103;FS=0.000;MLEAC=2;MLEAF=1.00;MQ=44.00;MQRankSum=0.000;QD=31.35;ReadPosRankSum=0.169;SOR=0.538	GT:AD:DP:GQ:PL	1/1:1,41:42:81:1786,81,0
3R	17920574	.	C	T	1339.77	.	AC=2;AF=1.00;AN=2;BaseQRankSum=0.615;ClippingRankSum=0.000;DP=51;ExcessHet=3.0103;FS=0.000;MLEAC=2;MLEAF=1.00;MQ=43.96;MQRankSum=0.000;QD=26.27;ReadPosRankSum=-1.496;SOR=0.562	GT:AD:DP:GQ:PL	1/1:1,50:51:99:1368,125,0
3R	17920653	.	T	TA	962.73	.	AC=2;AF=1.00;AN=2;BaseQRankSum=-1.553;ClippingRankSum=0.000;DP=54;ExcessHet=3.0103;FS=2.898;MLEAC=2;MLEAF=1.00;MQ=43.91;MQRankSum=-0.229;QD=18.51;ReadPosRankSum=-0.835;SOR=0.202	GT:AD:DP:GQ:PL	1/1:2,50:52:99:1000,116,0
3R	17920770	.	C	A	998.79	.	AC=2;AF=1.00;AN=2;BaseQRankSum=0.756;ClippingRankSum=0.000;DP=63;ExcessHet=3.0103;FS=0.000;MLEAC=2;MLEAF=1.00;MQ=43.94;MQRankSum=-0.391;QD=16.93;ReadPosRankSum=-1.039;SOR=0.446	GT:AD:DP:GQ:PL	1/1:5,54:59:22:1027,22,0
3R	17922090	.	A	AGG	500.73	.	AC=2;AF=1.00;AN=2;DP=13;ExcessHet=3.0103;FS=0.000;MLEAC=2;MLEAF=1.00;MQ=43.63;QD=29.30;SOR=0.836	GT:AD:DP:GQ:PL	1/1:0,13:13:39:538,39,0
3R	17922091	.	A	G	509.77	.	AC=2;AF=1.00;AN=2;DP=10;ExcessHet=3.0103;FS=0.000;MLEAC=2;MLEAF=1.00;MQ=43.51;QD=32.51;SOR=1.085	GT:AD:DP:GQ:PL	1/1:0,10:10:39:538,39,0
3R	17922094	.	A	AT	412.74	.	AC=2;AF=1.00;AN=2;DP=9;ExcessHet=3.0103;FS=0.000;MLEAC=2;MLEAF=1.00;MQ=43.46;QD=26.42;SOR=1.402	GT:AD:DP:GQ:PL	1/1:0,9:9:30:450,30,0
3R	17922096	.	T	G	376.78	.	AC=2;AF=1.00;AN=2;DP=9;ExcessHet=3.0103;FS=0.000;MLEAC=2;MLEAF=1.00;MQ=43.46;QD=28.71;SOR=1.402	GT:AD:DP:GQ:PL	1/1:0,9:9:27:405,27,0
3R	17922398	.	G	C	386.79	.	AC=2;AF=1.00;AN=2;BaseQRankSum=0.524;ClippingRankSum=0.000;DP=17;ExcessHet=3.0103;FS=3.854;MLEAC=2;MLEAF=1.00;MQ=40.02;MQRankSum=-0.687;QD=22.75;ReadPosRankSum=-1.534;SOR=1.000	GT:AD:DP:GQ:PL	1/1:1,16:17:23:415,23,0
3R	17922435	.	TA	T	392.73	.	AC=2;AF=1.00;AN=2;DP=21;ExcessHet=3.0103;FS=0.000;MLEAC=2;MLEAF=1.00;MQ=41.65;QD=19.64;SOR=2.093	GT:AD:DP:GQ:PL	1/1:0,20:20:60:430,60,0
3R	17922486	.	T	C	900.77	.	AC=2;AF=1.00;AN=2;BaseQRankSum=-2.360;ClippingRankSum=0.000;DP=39;ExcessHet=3.0103;FS=0.000;MLEAC=2;MLEAF=1.00;MQ=42.18;MQRankSum=-0.952;QD=23.10;ReadPosRankSum=-0.255;SOR=0.542	GT:AD:DP:GQ:PL	1/1:2,37:39:59:929,59,0
3R	17923588	.	GTTGGGAGT	G	1232.73	.	AC=1;AF=0.500;AN=2;BaseQRankSum=-1.095;ClippingRankSum=0.000;DP=36;ExcessHet=3.0103;FS=2.431;MLEAC=1;MLEAF=0.500;MQ=44.00;MQRankSum=0.000;QD=29.70;ReadPosRankSum=-1.368;SOR=0.827	GT:AD:DP:GQ:PL	0/1:3,31:34:99:1270,0,119
3R	17924165	.	A	AG	803.73	.	AC=2;AF=1.00;AN=2;DP=25;ExcessHet=3.0103;FS=0.000;MLEAC=2;MLEAF=1.00;MQ=43.81;QD=32.15;SOR=2.584	GT:AD:DP:GQ:PL	1/1:0,25:25:75:841,75,0
3R	17924168	.	A	AC	202.86	.	AC=1;AF=0.500;AN=2;BaseQRankSum=1.507;ClippingRankSum=0.000;DP=26;ExcessHet=3.0103;FS=0.000;MLEAC=1;MLEAF=0.500;MQ=43.81;MQRankSum=-0.562;QD=11.93;ReadPosRankSum=0.319;SOR=1.148	GT:AD:DP:GQ:PL	0/1:3,14:17:2:238,0,2
3R	17924340	.	A	G	1299.77	.	AC=2;AF=1.00;AN=2;DP=48;ExcessHet=3.0103;FS=0.000;MLEAC=2;MLEAF=1.00;MQ=43.90;QD=27.08;SOR=0.776	GT:AD:DP:GQ:PL	1/1:0,48:48:99:1328,144,0
3R	17924370	.	G	A	1389.77	.	AC=2;AF=1.00;AN=2;DP=50;ExcessHet=3.0103;FS=0.000;MLEAC=2;MLEAF=1.00;MQ=43.86;QD=27.80;SOR=0.773	GT:AD:DP:GQ:PL	1/1:0,50:50:99:1418,149,0
3R	17924399	.	C	T	2151.77	.	AC=2;AF=1.00;AN=2;DP=52;ExcessHet=3.0103;FS=0.000;MLEAC=2;MLEAF=1.00;MQ=43.91;QD=31.02;SOR=0.853	GT:AD:DP:GQ:PL	1/1:0,52:52:99:2180,162,0
3R	17924420	.	C	T	2017.77	.	AC=2;AF=1.00;AN=2;DP=47;ExcessHet=3.0103;FS=0.000;MLEAC=2;MLEAF=1.00;MQ=43.90;QD=29.44;SOR=1.251	GT:AD:DP:GQ:PL	1/1:0,47:47:99:2046,147,0
3R	17924500	.	C	T	2456.77	.	AC=2;AF=1.00;AN=2;DP=55;ExcessHet=3.0103;FS=0.000;MLEAC=2;MLEAF=1.00;MQ=43.96;QD=28.42;SOR=0.884	GT:AD:DP:GQ:PL	1/1:0,55:55:99:2485,169,0
3R	17924503	.	A	ATATG	2514.73	.	AC=2;AF=1.00;AN=2;DP=56;ExcessHet=3.0103;FS=0.000;MLEAC=2;MLEAF=1.00;MQ=43.97;QD=29.54;SOR=0.841	GT:AD:DP:GQ:PL	1/1:0,56:56:99:2552,174,0
3R	17924643	.	T	C	1586.77	.	AC=2;AF=1.00;AN=2;DP=38;ExcessHet=3.0103;FS=0.000;MLEAC=2;MLEAF=1.00;MQ=44.00;QD=31.11;SOR=0.798	GT:AD:DP:GQ:PL	1/1:0,38:38:99:1615,114,0
3R	17924647	.	T	A	1556.77	.	AC=2;AF=1.00;AN=2;DP=36;ExcessHet=3.0103;FS=0.000;MLEAC=2;MLEAF=1.00;MQ=44.00;QD=30.38;SOR=0.927	GT:AD:DP:GQ:PL	1/1:0,36:36:99:1585,111,0
3R	17924673	.	G	C	976.77	.	AC=2;AF=1.00;AN=2;DP=36;ExcessHet=3.0103;FS=0.000;MLEAC=2;MLEAF=1.00;MQ=44.00;QD=27.13;SOR=1.371	GT:AD:DP:GQ:PL	1/1:0,36:36:99:1005,108,0
3R	17927428	.	C	T	637.77	.	AC=2;AF=1.00;AN=2;DP=23;ExcessHet=3.0103;FS=0.000;MLEAC=2;MLEAF=1.00;MQ=43.91;QD=27.73;SOR=1.426	GT:AD:DP:GQ:PL	1/1:0,23:23:69:666,69,0
3R	17927577	.	A	AT	1261.73	.	AC=2;AF=1.00;AN=2;DP=31;ExcessHet=3.0103;FS=0.000;MLEAC=2;MLEAF=1.00;MQ=43.13;QD=31.07;SOR=0.826	GT:AD:DP:GQ:PL	1/1:0,30:30:90:1299,90,0
3R	17927584	.	C	G	1333.77	.	AC=2;AF=1.00;AN=2;DP=29;ExcessHet=3.0103;FS=0.000;MLEAC=2;MLEAF=1.00;MQ=43.24;QD=30.46;SOR=0.760	GT:AD:DP:GQ:PL	1/1:0,29:29:93:1362,93,0
3R	17927591	.	CCCCCCT	C	1327.73	.	AC=2;AF=1.00;AN=2;DP=31;ExcessHet=3.0103;FS=0.000;MLEAC=2;MLEAF=1.00;MQ=43.29;QD=28.32;SOR=0.756	GT:AD:DP:GQ:PL	1/1:0,31:31:93:1365,93,0
3R	17927737	.	A	T	2407.77	.	AC=2;AF=1.00;AN=2;DP=57;ExcessHet=3.0103;FS=0.000;MLEAC=2;MLEAF=1.00;MQ=43.84;QD=32.21;SOR=1.528	GT:AD:DP:GQ:PL	1/1:0,56:56:99:2436,170,0
3R	17927740	.	T	C	2403.77	.	AC=2;AF=1.00;AN=2;DP=57;ExcessHet=3.0103;FS=0.000;MLEAC=2;MLEAF=1.00;MQ=43.84;QD=30.77;SOR=1.528	GT:AD:DP:GQ:PL	1/1:0,56:56:99:2432,170,0
3R	17927796	.	T	TTG	2190.73	.	AC=2;AF=1.00;AN=2;DP=58;ExcessHet=3.0103;FS=0.000;MLEAC=2;MLEAF=1.00;MQ=43.84;QD=30.41;SOR=1.493	GT:AD:DP:GQ:PL	1/1:0,58:58:99:2228,178,0
3R	17927905	.	A	G	1857.77	.	AC=2;AF=1.00;AN=2;BaseQRankSum=-0.850;ClippingRankSum=0.000;DP=45;ExcessHet=3.0103;FS=3.310;MLEAC=2;MLEAF=1.00;MQ=43.91;MQRankSum=-0.108;QD=29.80;ReadPosRankSum=-0.889;SOR=0.511	GT:AD:DP:GQ:PL	1/1:1,44:45:90:1886,90,0
3R	17927912	.	C	A	1873.77	.	AC=2;AF=1.00;AN=2;BaseQRankSum=-0.860;ClippingRankSum=0.000;DP=44;ExcessHet=3.0103;FS=3.212;MLEAC=2;MLEAF=1.00;MQ=43.91;MQRankSum=-0.109;QD=30.41;ReadPosRankSum=-0.433;SOR=0.442	GT:AD:DP:GQ:PL	1/1:1,43:44:90:1902,90,0
3R	17927916	.	C	T	1832.77	.	AC=2;AF=1.00;AN=2;BaseQRankSum=-0.579;ClippingRankSum=0.000;DP=43;ExcessHet=3.0103;FS=3.324;MLEAC=2;MLEAF=1.00;MQ=43.91;MQRankSum=-0.110;QD=30.42;ReadPosRankSum=-0.282;SOR=0.525	GT:AD:DP:GQ:PL	1/1:1,42:43:87:1861,87,0
3R	17927964	.	G	A	1218.77	.	AC=2;AF=1.00;AN=2;BaseQRankSum=0.039;ClippingRankSum=0.000;DP=47;ExcessHet=3.0103;FS=0.000;MLEAC=2;MLEAF=1.00;MQ=43.88;MQRankSum=-0.174;QD=25.93;ReadPosRankSum=-0.664;SOR=0.223	GT:AD:DP:GQ:PL	1/1:1,46:47:99:1247,113,0
3R	17928021	.	A	AT	1078.73	.	AC=2;AF=1.00;AN=2;BaseQRankSum=0.270;ClippingRankSum=0.000;DP=58;ExcessHet=3.0103;FS=0.000;MLEAC=2;MLEAF=1.00;MQ=43.90;MQRankSum=-0.291;QD=19.26;ReadPosRankSum=1.869;SOR=1.201	GT:AD:DP:GQ:PL	1/1:2,54:56:99:1116,134,0
3R	17928102	.	T	C	2926.77	.	AC=2;AF=1.00;AN=2;DP=66;ExcessHet=3.0103;FS=0.000;MLEAC=2;MLEAF=1.00;MQ=43.85;QD=30.93;SOR=0.818	GT:AD:DP:GQ:PL	1/1:0,66:66:99:2955,202,0
3R	17928109	.	C	T	2878.77	.	AC=2;AF=1.00;AN=2;DP=65;ExcessHet=3.0103;FS=0.000;MLEAC=2;MLEAF=1.00;MQ=43.82;QD=29.70;SOR=0.787	GT:AD:DP:GQ:PL	1/1:0,65:65:99:2907,196,0
3R	17928131	.	G	T	2859.77	.	AC=2;AF=1.00;AN=2;DP=68;ExcessHet=3.0103;FS=0.000;MLEAC=2;MLEAF=1.00;MQ=43.68;QD=30.27;SOR=0.814	GT:AD:DP:GQ:PL	1/1:0,68:68:99:2888,208,0
3R	17928263	.	G	A	1874.77	.	AC=2;AF=1.00;AN=2;DP=69;ExcessHet=3.0103;FS=0.000;MLEAC=2;MLEAF=1.00;MQ=43.77;QD=27.17;SOR=0.722	GT:AD:DP:GQ:PL	1/1:0,69:69:99:1903,207,0
3R	17928446	.	T	G	2460.77	.	AC=2;AF=1.00;AN=2;DP=57;ExcessHet=3.0103;FS=0.000;MLEAC=2;MLEAF=1.00;MQ=43.04;QD=31.27;SOR=0.728	GT:AD:DP:GQ:PL	1/1:0,57:57:99:2489,175,0
3R	17928456	.	T	TTG	674.73	.	AC=2;AF=1.00;AN=2;BaseQRankSum=1.901;ClippingRankSum=0.000;DP=55;ExcessHet=3.0103;FS=0.000;MLEAC=2;MLEAF=1.00;MQ=43.00;MQRankSum=-0.260;QD=14.06;ReadPosRankSum=-0.458;SOR=0.551	GT:AD:DP:GQ:PL	1/1:5,43:48:34:712,34,0
3R	17928505	.	T	G	2110.77	.	AC=2;AF=1.00;AN=2;DP=52;ExcessHet=3.0103;FS=0.000;MLEAC=2;MLEAF=1.00;MQ=42.67;QD=29.83;SOR=0.693	GT:AD:DP:GQ:PL	1/1:0,50:50:99:2139,153,0
3R	17928529	.	G	A	2075.77	.	AC=2;AF=1.00;AN=2;DP=49;ExcessHet=3.0103;FS=0.000;MLEAC=2;MLEAF=1.00;MQ=42.53;QD=27.58;SOR=0.823	GT:AD:DP:GQ:PL	1/1:0,47:47:99:2104,141,0
3R	17928540	.	G	GCT	2120.73	.	AC=2;AF=1.00;AN=2;DP=46;ExcessHet=3.0103;FS=0.000;MLEAC=2;MLEAF=1.00;MQ=42.41;QD=26.71;SOR=0.883	GT:AD:DP:GQ:PL	1/1:0,44:44:99:2158,147,0
3R	17928565	.	TCTC	T	2120.73	.	AC=2;AF=1.00;AN=2;DP=51;ExcessHet=3.0103;FS=0.000;MLEAC=2;MLEAF=1.00;MQ=42.27;QD=28.89;SOR=0.776	GT:AD:DP:GQ:PL	1/1:0,48:48:99:2158,145,0
3R	17928609	.	A	T	1861.77	.	AC=2;AF=1.00;AN=2;DP=40;ExcessHet=3.0103;FS=0.000;MLEAC=2;MLEAF=1.00;MQ=41.79;QD=30.11;SOR=0.693	GT:AD:DP:GQ:PL	1/1:0,40:40:99:1890,127,0
3R	17928620	.	GTATGCCAACA	G	1852.73	.	AC=2;AF=1.00;AN=2;DP=42;ExcessHet=3.0103;FS=0.000;MLEAC=2;MLEAF=1.00;MQ=41.90;QD=25.37;SOR=0.788	GT:AD:DP:GQ:PL	1/1:0,42:42:99:1890,126,0
3R	17928632	.	GGAC	G	1897.73	.	AC=2;AF=1.00;AN=2;DP=40;ExcessHet=3.0103;FS=0.000;MLEAC=2;MLEAF=1.00;MQ=41.85;QD=29.47;SOR=0.793	GT:AD:DP:GQ:PL	1/1:0,40:40:99:1935,129,0
3R	17928641	.	C	T	1771.77	.	AC=2;AF=1.00;AN=2;DP=40;ExcessHet=3.0103;FS=0.000;MLEAC=2;MLEAF=1.00;MQ=41.85;QD=30.93;SOR=0.793	GT:AD:DP:GQ:PL	1/1:0,40:40:99:1800,120,0
3R	17928645	.	T	C	1906.77	.	AC=2;AF=1.00;AN=2;DP=36;ExcessHet=3.0103;FS=0.000;MLEAC=2;MLEAF=1.00;MQ=41.44;QD=29.37;SOR=0.927	GT:AD:DP:GQ:PL	1/1:0,36:36:99:1935,129,0
3R	17928658	.	T	G	1771.77	.	AC=2;AF=1.00;AN=2;DP=40;ExcessHet=3.0103;FS=0.000;MLEAC=2;MLEAF=1.00;MQ=41.60;QD=27.37;SOR=0.793	GT:AD:DP:GQ:PL	1/1:0,40:40:99:1800,120,0
3R	17928667	.	G	A	1771.77	.	AC=2;AF=1.00;AN=2;DP=40;ExcessHet=3.0103;FS=0.000;MLEAC=2;MLEAF=1.00;MQ=41.76;QD=30.86;SOR=0.793	GT:AD:DP:GQ:PL	1/1:0,40:40:99:1800,120,0
3R	17928683	.	A	G	1996.77	.	AC=2;AF=1.00;AN=2;DP=44;ExcessHet=3.0103;FS=0.000;MLEAC=2;MLEAF=1.00;MQ=41.94;QD=30.16;SOR=0.784	GT:AD:DP:GQ:PL	1/1:0,44:44:99:2025,135,0
3R	17928705	.	A	G	1968.77	.	AC=2;AF=1.00;AN=2;DP=40;ExcessHet=3.0103;FS=0.000;MLEAC=2;MLEAF=1.00;MQ=42.26;QD=24.99;SOR=0.693	GT:AD:DP:GQ:PL	1/1:0,40:40:99:1997,135,0
3R	17928730	.	A	G	1736.77	.	AC=2;AF=1.00;AN=2;DP=43;ExcessHet=3.0103;FS=0.000;MLEAC=2;MLEAF=1.00;MQ=42.50;QD=29.35;SOR=1.179	GT:AD:DP:GQ:PL	1/1:0,43:43:99:1765,129,0
3R	17928780	.	A	G	1124.77	.	AC=2;AF=1.00;AN=2;DP=42;ExcessHet=3.0103;FS=0.000;MLEAC=2;MLEAF=1.00;MQ=43.05;QD=27.43;SOR=1.347	GT:AD:DP:GQ:PL	1/1:0,41:41:99:1153,123,0
3R	17928917	.	T	C	839.77	.	AC=2;AF=1.00;AN=2;DP=32;ExcessHet=3.0103;FS=0.000;MLEAC=2;MLEAF=1.00;MQ=43.34;QD=26.24;SOR=0.957	GT:AD:DP:GQ:PL	1/1:0,32:32:96:868,96,0
3R	17928967	.	GACAC	G	1358.73	.	AC=2;AF=1.00;AN=2;DP=37;ExcessHet=3.0103;FS=0.000;MLEAC=2;MLEAF=1.00;MQ=41.53;QD=27.51;SOR=1.143	GT:AD:DP:GQ:PL	1/1:0,33:33:99:1395,99,0
3R	17929013	.	T	C	1133.77	.	AC=2;AF=1.00;AN=2;DP=43;ExcessHet=3.0103;FS=0.000;MLEAC=2;MLEAF=1.00;MQ=41.93;QD=26.37;SOR=0.836	GT:AD:DP:GQ:PL	1/1:0,43:43:99:1162,129,0
3R	17929505	.	T	TAC	2120.73	.	AC=2;AF=1.00;AN=2;DP=48;ExcessHet=3.0103;FS=0.000;MLEAC=2;MLEAF=1.00;MQ=43.96;QD=33.97;SOR=0.866	GT:AD:DP:GQ:PL	1/1:0,48:48:99:2158,144,0
3R	17929523	.	T	C	2127.77	.	AC=2;AF=1.00;AN=2;DP=50;ExcessHet=3.0103;FS=0.000;MLEAC=2;MLEAF=1.00;MQ=43.96;QD=30.94;SOR=0.859	GT:AD:DP:GQ:PL	1/1:0,50:50:99:2156,150,0
3R	17929721	.	T	TTGTGTGGCCA	2223.73	.	AC=2;AF=1.00;AN=2;BaseQRankSum=2.302;ClippingRankSum=0.000;DP=58;ExcessHet=3.0103;FS=0.000;MLEAC=2;MLEAF=1.00;MQ=43.77;MQRankSum=-0.294;QD=27.80;ReadPosRankSum=2.309;SOR=0.693	GT:AD:DP:GQ:PL	1/1:2,50:52:94:2261,94,0
3R	17930138	.	A	T	1454.77	.	AC=2;AF=1.00;AN=2;BaseQRankSum=1.633;ClippingRankSum=0.000;DP=54;ExcessHet=3.0103;FS=0.000;MLEAC=2;MLEAF=1.00;MQ=43.81;MQRankSum=-0.333;QD=26.94;ReadPosRankSum=0.482;SOR=0.446	GT:AD:DP:GQ:PL	1/1:1,53:54:99:1483,135,0
3R	17930173	.	TA	T	1560.73	.	AC=2;AF=1.00;AN=2;BaseQRankSum=1.739;ClippingRankSum=0.000;DP=53;ExcessHet=3.0103;FS=0.000;MLEAC=2;MLEAF=1.00;MQ=43.70;MQRankSum=-0.437;QD=29.45;ReadPosRankSum=-1.145;SOR=0.290	GT:AD:DP:GQ:PL	1/1:1,52:53:99:1598,124,0
3R	17930195	.	G	C	1935.77	.	AC=2;AF=1.00;AN=2;BaseQRankSum=1.752;ClippingRankSum=0.000;DP=46;ExcessHet=3.0103;FS=0.000;MLEAC=2;MLEAF=1.00;MQ=43.70;MQRankSum=-0.444;QD=30.90;ReadPosRankSum=-0.679;SOR=0.280	GT:AD:DP:GQ:PL	1/1:1,45:46:93:1964,93,0
3R	17930201	.	A	G	1973.77	.	AC=2;AF=1.00;AN=2;BaseQRankSum=-0.371;ClippingRankSum=0.000;DP=47;ExcessHet=3.0103;FS=0.000;MLEAC=2;MLEAF=1.00;MQ=43.70;MQRankSum=-0.438;QD=30.44;ReadPosRankSum=-0.517;SOR=0.299	GT:AD:DP:GQ:PL	1/1:1,46:47:96:2002,96,0
3R	17930252	.	A	AGCCCC	1548.73	.	AC=2;AF=1.00;AN=2;BaseQRankSum=-1.562;ClippingRankSum=0.000;DP=35;ExcessHet=3.0103;FS=0.000;MLEAC=2;MLEAF=1.00;MQ=43.38;MQRankSum=-0.629;QD=28.19;ReadPosRankSum=1.580;SOR=0.316	GT:AD:DP:GQ:PL	1/1:1,33:34:75:1586,75,0
3R	17930259	.	C	A	1638.77	.	AC=2;AF=1.00;AN=2;DP=37;ExcessHet=3.0103;FS=0.000;MLEAC=2;MLEAF=1.00;MQ=43.42;QD=30.38;SOR=0.984	GT:AD:DP:GQ:PL	1/1:0,37:37:99:1667,114,0
3R	17930261	.	C	T	1638.77	.	AC=2;AF=1.00;AN=2;DP=37;ExcessHet=3.0103;FS=0.000;MLEAC=2;MLEAF=1.00;MQ=43.36;QD=30.93;SOR=0.984	GT:AD:DP:GQ:PL	1/1:0,37:37:99:1667,114,0
3R	17930275	.	T	C	1511.77	.	AC=2;AF=1.00;AN=2;DP=34;ExcessHet=3.0103;FS=0.000;MLEAC=2;MLEAF=1.00;MQ=43.30;QD=30.81;SOR=0.811	GT:AD:DP:GQ:PL	1/1:0,34:34:99:1540,105,0
3R	17930280	.	A	G	1634.77	.	AC=2;AF=1.00;AN=2;DP=34;ExcessHet=3.0103;FS=0.000;MLEAC=2;MLEAF=1.00;MQ=43.19;QD=27.39;SOR=0.811	GT:AD:DP:GQ:PL	1/1:0,34:34:99:1663,114,0
3R	17930283	.	C	T	1577.77	.	AC=2;AF=1.00;AN=2;DP=35;ExcessHet=3.0103;FS=0.000;MLEAC=2;MLEAF=1.00;MQ=43.21;QD=35.26;SOR=0.749	GT:AD:DP:GQ:PL	1/1:0,35:35:99:1606,108,0
3R	17930299	.	C	CA	1731.73	.	AC=2;AF=1.00;AN=2;DP=40;ExcessHet=3.0103;FS=0.000;MLEAC=2;MLEAF=1.00;MQ=43.41;QD=31.19;SOR=1.096	GT:AD:DP:GQ:PL	1/1:0,39:39:99:1769,126,0
3R	17930304	.	T	C	1750.77	.	AC=2;AF=1.00;AN=2;DP=43;ExcessHet=3.0103;FS=0.000;MLEAC=2;MLEAF=1.00;MQ=43.36;QD=27.53;SOR=1.055	GT:AD:DP:GQ:PL	1/1:0,43:43:99:1779,129,0
3R	17930395	.	G	A	1626.77	.	AC=2;AF=1.00;AN=2;DP=59;ExcessHet=3.0103;FS=0.000;MLEAC=2;MLEAF=1.00;MQ=43.73;QD=27.57;SOR=1.217	GT:AD:DP:GQ:PL	1/1:0,59:59:99:1655,177,0
3R	17930480	.	G	C	1289.77	.	AC=2;AF=1.00;AN=2;DP=48;ExcessHet=3.0103;FS=0.000;MLEAC=2;MLEAF=1.00;MQ=43.80;QD=26.87;SOR=1.298	GT:AD:DP:GQ:PL	1/1:0,48:48:99:1318,143,0
3R	17930617	.	T	G	1294.77	.	AC=2;AF=1.00;AN=2;BaseQRankSum=2.576;ClippingRankSum=0.000;DP=51;ExcessHet=3.0103;FS=0.000;MLEAC=2;MLEAF=1.00;MQ=44.00;MQRankSum=0.000;QD=25.39;ReadPosRankSum=0.854;SOR=0.818	GT:AD:DP:GQ:PL	1/1:2,49:51:99:1323,104,0
3R	17930683	.	CCT	C	1897.73	.	AC=2;AF=1.00;AN=2;DP=47;ExcessHet=3.0103;FS=0.000;MLEAC=2;MLEAF=1.00;MQ=43.96;QD=26.19;SOR=0.836	GT:AD:DP:GQ:PL	1/1:0,43:43:99:1935,129,0
3R	17930687	.	C	CTT	1897.73	.	AC=2;AF=1.00;AN=2;DP=43;ExcessHet=3.0103;FS=0.000;MLEAC=2;MLEAF=1.00;MQ=43.95;QD=25.78;SOR=0.836	GT:AD:DP:GQ:PL	1/1:0,43:43:99:1935,129,0
3R	17930768	.	G	A	1785.77	.	AC=2;AF=1.00;AN=2;DP=41;ExcessHet=3.0103;FS=0.000;MLEAC=2;MLEAF=1.00;MQ=43.95;QD=31.02;SOR=1.206	GT:AD:DP:GQ:PL	1/1:0,41:41:99:1814,123,0
3R	17930769	.	G	A	1785.77	.	AC=2;AF=1.00;AN=2;DP=41;ExcessHet=3.0103;FS=0.000;MLEAC=2;MLEAF=1.00;MQ=43.95;QD=28.55;SOR=1.206	GT:AD:DP:GQ:PL	1/1:0,41:41:99:1814,123,0
3R	17930972	.	T	TGGGACG	1402.73	.	AC=2;AF=1.00;AN=2;DP=32;ExcessHet=3.0103;FS=0.000;MLEAC=2;MLEAF=1.00;MQ=43.85;QD=27.81;SOR=1.402	GT:AD:DP:GQ:PL	1/1:0,31:31:96:1440,96,0
3R	17931077	.	G	C	660.77	.	AC=2;AF=1.00;AN=2;BaseQRankSum=0.068;ClippingRankSum=0.000;DP=27;ExcessHet=3.0103;FS=0.000;MLEAC=2;MLEAF=1.00;MQ=43.40;MQRankSum=-0.141;QD=24.47;ReadPosRankSum=-0.450;SOR=0.287	GT:AD:DP:GQ:PL	1/1:1,26:27:53:689,53,0
3R	17931121	.	C	T	1338.78	.	AC=2;AF=1.00;AN=2;BaseQRankSum=-0.669;ClippingRankSum=0.000;DP=33;ExcessHet=3.0103;FS=0.000;MLEAC=2;MLEAF=1.00;MQ=43.45;MQRankSum=-0.211;QD=29.08;ReadPosRankSum=1.366;SOR=0.412	GT:AD:DP:GQ:PL	1/1:1,32:33:27:1367,27,0
3R	17931122	.	CAGCAA	C	1329.74	.	AC=2;AF=1.00;AN=2;BaseQRankSum=-1.610;ClippingRankSum=0.000;DP=33;ExcessHet=3.0103;FS=0.000;MLEAC=2;MLEAF=1.00;MQ=43.45;MQRankSum=-0.211;QD=29.29;ReadPosRankSum=1.418;SOR=0.412	GT:AD:DP:GQ:PL	1/1:1,32:33:27:1367,27,0
3R	17931131	.	A	AC	1431.73	.	AC=2;AF=1.00;AN=2;DP=30;ExcessHet=3.0103;FS=0.000;MLEAC=2;MLEAF=1.00;MQ=43.40;QD=29.04;SOR=0.976	GT:AD:DP:GQ:PL	1/1:0,30:30:99:1469,99,0
3R	17931144	.	C	T	1242.77	.	AC=2;AF=1.00;AN=2;BaseQRankSum=0.765;ClippingRankSum=0.000;DP=31;ExcessHet=3.0103;FS=4.500;MLEAC=2;MLEAF=1.00;MQ=43.35;MQRankSum=-0.288;QD=28.51;ReadPosRankSum=1.175;SOR=1.360	GT:AD:DP:GQ:PL	1/1:1,30:31:66:1271,66,0
3R	17931328	.	A	G	1320.77	.	AC=2;AF=1.00;AN=2;DP=49;ExcessHet=3.0103;FS=0.000;MLEAC=2;MLEAF=1.00;MQ=43.49;QD=26.95;SOR=0.733	GT:AD:DP:GQ:PL	1/1:0,49:49:99:1349,147,0
3R	17931403	.	A	G	1399.77	.	AC=2;AF=1.00;AN=2;DP=51;ExcessHet=3.0103;FS=0.000;MLEAC=2;MLEAF=1.00;MQ=43.66;QD=27.45;SOR=0.900	GT:AD:DP:GQ:PL	1/1:0,51:51:99:1428,153,0
3R	17931425	.	C	CTAG	2160.73	.	AC=2;AF=1.00;AN=2;DP=50;ExcessHet=3.0103;FS=0.000;MLEAC=2;MLEAF=1.00;MQ=43.43;QD=27.92;SOR=1.067	GT:AD:DP:GQ:PL	1/1:0,48:48:99:2198,147,0
3R	17931501	.	G	GTACTTAAATACTTAAATACTTTGCA	1824.73	.	AC=2;AF=1.00;AN=2;DP=38;ExcessHet=3.0103;FS=0.000;MLEAC=2;MLEAF=1.00;MQ=42.04;QD=27.47;SOR=0.693	GT:AD:DP:GQ:PL	1/1:0,38:38:99:1862,126,0
3R	17931570	.	A	G	1913.77	.	AC=2;AF=1.00;AN=2;DP=44;ExcessHet=3.0103;FS=0.000;MLEAC=2;MLEAF=1.00;MQ=42.93;QD=35.02;SOR=0.883	GT:AD:DP:GQ:PL	1/1:0,44:44:99:1942,132,0
3R	17931572	.	G	A	1913.77	.	AC=2;AF=1.00;AN=2;DP=43;ExcessHet=3.0103;FS=0.000;MLEAC=2;MLEAF=1.00;MQ=42.95;QD=26.58;SOR=0.941	GT:AD:DP:GQ:PL	1/1:0,43:43:99:1942,132,0
3R	17931677	.	G	A	1410.77	.	AC=2;AF=1.00;AN=2;BaseQRankSum=1.169;ClippingRankSum=0.000;DP=53;ExcessHet=3.0103;FS=3.441;MLEAC=2;MLEAF=1.00;MQ=43.56;MQRankSum=-0.432;QD=26.62;ReadPosRankSum=-0.548;SOR=0.595	GT:AD:DP:GQ:PL	1/1:1,52:53:99:1439,131,0
3R	17931968	.	A	AGAC	532.73	.	AC=1;AF=0.500;AN=2;BaseQRankSum=-0.402;ClippingRankSum=0.000;DP=51;ExcessHet=3.0103;FS=0.000;MLEAC=1;MLEAF=0.500;MQ=43.88;MQRankSum=-0.560;QD=13.66;ReadPosRankSum=-0.721;SOR=1.022	GT:AD:DP:GQ:PL	0/1:6,33:39:99:570,0,128
3R	17931973	.	G	A	2022.56	.	AC=1;AF=0.500;AN=2;BaseQRankSum=1.550;ClippingRankSum=0.000;DP=50;ExcessHet=3.0103;FS=3.372;MLEAC=1;MLEAF=0.500;MQ=43.92;MQRankSum=-0.102;QD=28.89;ReadPosRankSum=0.520;SOR=0.549	GT:AD:DP:GQ:PL	0/1:1,49:50:7:2050,0,7
3R	17931976	.	A	AT	2013.27	.	AC=1;AF=0.500;AN=2;BaseQRankSum=0.681;ClippingRankSum=0.000;DP=50;ExcessHet=3.0103;FS=3.424;MLEAC=1;MLEAF=0.500;MQ=43.92;MQRankSum=-0.127;QD=28.19;ReadPosRankSum=0.893;SOR=0.618	GT:AD:DP:GQ:PL	0/1:1,49:50:1:2048,0,1
3R	17931981	.	TAA	T	2054.19	.	AC=1;AF=0.500;AN=2;BaseQRankSum=1.163;ClippingRankSum=0.000;DP=49;ExcessHet=3.0103;FS=3.285;MLEAC=1;MLEAF=0.500;MQ=43.92;MQRankSum=-0.103;QD=30.49;ReadPosRankSum=0.248;SOR=0.487	GT:AD:DP:GQ:PL	0/1:1,48:49:4:2090,0,4
3R	17931984	.	A	G	1978.18	.	AC=1;AF=0.500;AN=2;BaseQRankSum=0.770;ClippingRankSum=0.000;DP=49;ExcessHet=3.0103;FS=3.478;MLEAC=1;MLEAF=0.500;MQ=43.92;MQRankSum=-0.103;QD=30.86;ReadPosRankSum=0.142;SOR=0.626	GT:AD:DP:GQ:PL	0/1:1,48:49:10:2006,0,10
3R	17932267	.	A	G	1283.77	.	AC=2;AF=1.00;AN=2;BaseQRankSum=0.273;ClippingRankSum=0.000;DP=48;ExcessHet=3.0103;FS=0.000;MLEAC=2;MLEAF=1.00;MQ=44.00;MQRankSum=0.000;QD=26.75;ReadPosRankSum=-0.736;SOR=0.484	GT:AD:DP:GQ:PL	1/1:1,47:48:99:1312,116,0
3R	17932365	.	C	A	1174.77	.	AC=2;AF=1.00;AN=2;BaseQRankSum=1.719;ClippingRankSum=0.000;DP=45;ExcessHet=3.0103;FS=0.000;MLEAC=2;MLEAF=1.00;MQ=44.00;MQRankSum=0.000;QD=26.11;ReadPosRankSum=1.830;SOR=0.260	GT:AD:DP:GQ:PL	1/1:1,44:45:99:1203,111,0
3R	17932474	.	ATT	A	1327.73	.	AC=2;AF=1.00;AN=2;BaseQRankSum=-1.670;ClippingRankSum=0.000;DP=38;ExcessHet=3.0103;FS=0.000;MLEAC=1;MLEAF=0.500;MQ=42.82;MQRankSum=-0.442;QD=27.28;SOR=0.368	GT:AD:DP:GQ:PL	1/1:1,35:36:75:1342,75,0
3R	17932477	.	G	C	638.77	.	AC=1;AF=0.500;AN=2;BaseQRankSum=-0.679;ClippingRankSum=0.000;DP=36;ExcessHet=3.0103;FS=2.051;MLEAC=1;MLEAF=0.500;MQ=42.75;MQRankSum=-1.131;QD=20.61;ReadPosRankSum=-0.537;SOR=0.250	GT:AD:DP:GQ:PL	0/1:5,26:31:58:667,0,58
3R	17932525	.	G	A	1076.77	.	AC=2;AF=1.00;AN=2;DP=40;ExcessHet=3.0103;FS=0.000;MLEAC=2;MLEAF=1.00;MQ=42.93;QD=26.92;SOR=1.609	GT:AD:DP:GQ:PL	1/1:0,40:40:99:1105,120,0
3R	17932863	.	T	C	1968.77	.	AC=2;AF=1.00;AN=2;DP=45;ExcessHet=3.0103;FS=0.000;MLEAC=2;MLEAF=1.00;MQ=44.00;QD=27.34;SOR=0.829	GT:AD:DP:GQ:PL	1/1:0,45:45:99:1997,138,0
3R	17932870	3R_17932870_SNP	A	G	1935.77	.	AC=2;AF=1.00;AN=2;DB;DP=45;ExcessHet=3.0103;FS=0.000;MLEAC=2;MLEAF=1.00;MQ=44.00;QD=30.53;SOR=0.829	GT:AD:DP:GQ:PL	1/1:0,45:45:99:1964,135,0
3R	17932884	.	G	A	1286.77	.	AC=2;AF=1.00;AN=2;DP=47;ExcessHet=3.0103;FS=0.000;MLEAC=2;MLEAF=1.00;MQ=44.00;QD=27.38;SOR=0.735	GT:AD:DP:GQ:PL	1/1:0,47:47:99:1315,141,0
3R	17933064	.	GT	G	1562.73	.	AC=2;AF=1.00;AN=2;DP=37;ExcessHet=3.0103;FS=0.000;MLEAC=2;MLEAF=1.00;MQ=44.00;QD=30.20;SOR=0.804	GT:AD:DP:GQ:PL	1/1:0,36:36:99:1600,108,0
3R	17933074	.	A	G	1657.77	.	AC=2;AF=1.00;AN=2;DP=38;ExcessHet=3.0103;FS=0.000;MLEAC=2;MLEAF=1.00;MQ=44.00;QD=28.81;SOR=0.798	GT:AD:DP:GQ:PL	1/1:0,38:38:99:1686,117,0
3R	17933160	.	G	A	1071.77	.	AC=2;AF=1.00;AN=2;BaseQRankSum=1.364;ClippingRankSum=0.000;DP=40;ExcessHet=3.0103;FS=0.000;MLEAC=2;MLEAF=1.00;MQ=43.57;MQRankSum=-0.190;QD=26.79;ReadPosRankSum=1.101;SOR=0.476	GT:AD:DP:GQ:PL	1/1:1,39:40:92:1100,92,0
3R	17933173	.	A	T	1063.77	.	AC=2;AF=1.00;AN=2;BaseQRankSum=-1.220;ClippingRankSum=0.000;DP=38;ExcessHet=3.0103;FS=0.000;MLEAC=2;MLEAF=1.00;MQ=43.55;MQRankSum=-0.195;QD=27.99;ReadPosRankSum=-0.918;SOR=0.586	GT:AD:DP:GQ:PL	1/1:1,37:38:85:1092,85,0
3R	17933284	.	T	C	1056.77	.	AC=2;AF=1.00;AN=2;BaseQRankSum=-1.082;ClippingRankSum=0.000;DP=45;ExcessHet=3.0103;FS=0.000;MLEAC=2;MLEAF=1.00;MQ=43.05;MQRankSum=-0.376;QD=24.58;ReadPosRankSum=2.077;SOR=0.223	GT:AD:DP:GQ:PL	1/1:1,42:43:99:1085,99,0
3R	17933400	.	C	T	1117.77	.	AC=2;AF=1.00;AN=2;DP=54;ExcessHet=3.0103;FS=0.000;MLEAC=2;MLEAF=1.00;MQ=42.57;QD=27.94;SOR=1.445	GT:AD:DP:GQ:PL	1/1:0,40:40:99:1146,120,0
3R	17933468	.	T	C	737.77	.	AC=2;AF=1.00;AN=2;DP=46;ExcessHet=3.0103;FS=0.000;MLEAC=2;MLEAF=1.00;MQ=42.86;QD=25.44;SOR=1.460	GT:AD:DP:GQ:PL	1/1:0,29:29:87:766,87,0
3R	17933518	.	T	A	756.77	.	AC=2;AF=1.00;AN=2;DP=32;ExcessHet=3.0103;FS=0.000;MLEAC=2;MLEAF=1.00;MQ=43.19;QD=33.19;SOR=1.609	GT:AD:DP:GQ:PL	1/1:0,19:19:57:785,57,0
3R	17933527	.	C	A	601.77	.	AC=2;AF=1.00;AN=2;DP=25;ExcessHet=3.0103;FS=0.000;MLEAC=2;MLEAF=1.00;MQ=43.69;QD=27.42;SOR=1.765	GT:AD:DP:GQ:PL	1/1:0,14:14:42:630,42,0
3R	17933532	.	G	A	556.77	.	AC=2;AF=1.00;AN=2;DP=22;ExcessHet=3.0103;FS=0.000;MLEAC=2;MLEAF=1.00;MQ=43.73;QD=33.44;SOR=1.445	GT:AD:DP:GQ:PL	1/1:0,12:12:39:585,39,0
3R	17933535	.	T	A	511.77	.	AC=2;AF=1.00;AN=2;DP=21;ExcessHet=3.0103;FS=0.000;MLEAC=2;MLEAF=1.00;MQ=43.72;QD=34.61;SOR=1.270	GT:AD:DP:GQ:PL	1/1:0,11:11:36:540,36,0
3R	17933582	.	T	C	151.84	.	AC=2;AF=1.00;AN=2;DP=12;ExcessHet=3.0103;FS=0.000;MLEAC=2;MLEAF=1.00;MQ=43.67;QD=25.31;SOR=2.303	GT:AD:DP:GQ:PL	1/1:0,6:6:18:180,18,0
3R	17933596	.	C	T	225.78	.	AC=2;AF=1.00;AN=2;DP=13;ExcessHet=3.0103;FS=0.000;MLEAC=2;MLEAF=1.00;MQ=44.00;QD=25.09;SOR=2.093	GT:AD:DP:GQ:PL	1/1:0,9:9:27:254,27,0
3R	17934000	.	A	ATTG	1318.73	.	AC=2;AF=1.00;AN=2;DP=39;ExcessHet=3.0103;FS=0.000;MLEAC=2;MLEAF=1.00;MQ=43.67;QD=27.41;SOR=1.352	GT:AD:DP:GQ:PL	1/1:0,33:33:99:1356,102,0
3R	17934156	.	T	A	995.77	.	AC=2;AF=1.00;AN=2;DP=25;ExcessHet=3.0103;FS=0.000;MLEAC=2;MLEAF=1.00;MQ=44.00;QD=32.53;SOR=1.051	GT:AD:DP:GQ:PL	1/1:0,24:24:75:1024,75,0
3R	17934162	.	AT	A	994.73	.	AC=2;AF=1.00;AN=2;DP=23;ExcessHet=3.0103;FS=0.000;MLEAC=2;MLEAF=1.00;MQ=43.91;QD=31.72;SOR=0.874	GT:AD:DP:GQ:PL	1/1:0,22:22:77:1032,77,0
3R	17934177	.	A	G	936.77	.	AC=2;AF=1.00;AN=2;DP=27;ExcessHet=3.0103;FS=0.000;MLEAC=2;MLEAF=1.00;MQ=43.67;QD=28.34;SOR=1.022	GT:AD:DP:GQ:PL	1/1:0,26:26:77:965,77,0
3R	17934215	.	G	T	947.77	.	AC=2;AF=1.00;AN=2;DP=24;ExcessHet=3.0103;FS=0.000;MLEAC=2;MLEAF=1.00;MQ=43.47;QD=24.85;SOR=0.859	GT:AD:DP:GQ:PL	1/1:0,24:24:72:976,72,0
3R	17934237	.	G	GT	1087.73	.	AC=2;AF=1.00;AN=2;DP=25;ExcessHet=3.0103;FS=0.000;MLEAC=2;MLEAF=1.00;MQ=43.57;QD=27.73;SOR=0.770	GT:AD:DP:GQ:PL	1/1:0,25:25:75:1125,75,0
3R	17934239	.	G	T	1096.77	.	AC=2;AF=1.00;AN=2;DP=25;ExcessHet=3.0103;FS=0.000;MLEAC=2;MLEAF=1.00;MQ=43.57;QD=27.69;SOR=0.770	GT:AD:DP:GQ:PL	1/1:0,25:25:75:1125,75,0
3R	17934590	.	C	A	43.77	.	AC=1;AF=0.500;AN=2;BaseQRankSum=-0.253;ClippingRankSum=0.000;DP=6;ExcessHet=3.0103;FS=0.000;MLEAC=1;MLEAF=0.500;MQ=38.48;MQRankSum=1.111;QD=7.29;ReadPosRankSum=1.834;SOR=0.223	GT:AD:DP:GQ:PL	0/1:4,2:6:72:72,0,341
3R	17934592	.	C	CAACA	34.73	.	AC=1;AF=0.500;AN=2;BaseQRankSum=0.842;ClippingRankSum=0.000;DP=6;ExcessHet=3.0103;FS=0.000;MLEAC=1;MLEAF=0.500;MQ=38.48;MQRankSum=1.111;QD=5.79;ReadPosRankSum=1.834;SOR=0.223	GT:AD:DP:GQ:PL	0/1:4,2:6:72:72,0,341
3R	17934795	.	G	GCTGTCTGTCTGT	1604.73	.	AC=2;AF=1.00;AN=2;DP=36;ExcessHet=3.0103;FS=0.000;MLEAC=2;MLEAF=1.00;MQ=39.74;QD=26.68;SOR=1.675	GT:AD:DP:GQ:PL	1/1:0,35:35:99:1642,111,0
3R	17934824	.	A	G	1015.77	.	AC=2;AF=1.00;AN=2;BaseQRankSum=1.256;ClippingRankSum=0.000;DP=41;ExcessHet=3.0103;FS=3.284;MLEAC=2;MLEAF=1.00;MQ=40.48;MQRankSum=-1.122;QD=24.77;ReadPosRankSum=-0.671;SOR=2.133	GT:AD:DP:GQ:PL	1/1:2,39:41:68:1044,68,0
3R	17934883	.	A	T	1147.77	.	AC=2;AF=1.00;AN=2;BaseQRankSum=-1.611;ClippingRankSum=0.000;DP=45;ExcessHet=3.0103;FS=5.393;MLEAC=2;MLEAF=1.00;MQ=40.59;MQRankSum=-0.396;QD=25.51;ReadPosRankSum=1.627;SOR=1.901	GT:AD:DP:GQ:PL	1/1:1,44:45:98:1176,98,0
3R	17934903	.	T	A	1186.77	.	AC=2;AF=1.00;AN=2;DP=43;ExcessHet=3.0103;FS=0.000;MLEAC=2;MLEAF=1.00;MQ=40.47;QD=27.60;SOR=1.179	GT:AD:DP:GQ:PL	1/1:0,43:43:99:1215,129,0
3R	17934927	.	G	A	1771.77	.	AC=2;AF=1.00;AN=2;BaseQRankSum=-1.737;ClippingRankSum=0.000;DP=42;ExcessHet=3.0103;FS=3.680;MLEAC=2;MLEAF=1.00;MQ=40.90;MQRankSum=-1.321;QD=30.33;ReadPosRankSum=1.692;SOR=0.779	GT:AD:DP:GQ:PL	1/1:1,41:42:81:1800,81,0
3R	17934928	.	G	A	1771.77	.	AC=2;AF=1.00;AN=2;BaseQRankSum=-1.760;ClippingRankSum=0.000;DP=42;ExcessHet=3.0103;FS=3.680;MLEAC=2;MLEAF=1.00;MQ=40.90;MQRankSum=-1.321;QD=28.57;ReadPosRankSum=1.692;SOR=0.779	GT:AD:DP:GQ:PL	1/1:1,41:42:81:1800,81,0
3R	17934942	.	GTA	G	1717.73	.	AC=2;AF=1.00;AN=2;BaseQRankSum=-0.599;ClippingRankSum=0.000;DP=41;ExcessHet=3.0103;FS=3.575;MLEAC=2;MLEAF=1.00;MQ=40.82;MQRankSum=-1.354;QD=33.71;ReadPosRankSum=1.142;SOR=0.707	GT:AD:DP:GQ:PL	1/1:1,40:41:78:1755,78,0
3R	17934946	.	C	CAGAA	1852.73	.	AC=2;AF=1.00;AN=2;BaseQRankSum=1.133;ClippingRankSum=0.000;DP=41;ExcessHet=3.0103;FS=3.575;MLEAC=2;MLEAF=1.00;MQ=40.82;MQRankSum=-1.354;QD=32.60;SOR=0.707	GT:AD:DP:GQ:PL	1/1:1,40:41:87:1890,87,0
3R	17934949	.	T	TAAA	1838.73	.	AC=2;AF=1.00;AN=2;BaseQRankSum=-0.126;ClippingRankSum=0.000;DP=43;ExcessHet=3.0103;FS=3.324;MLEAC=2;MLEAF=1.00;MQ=40.78;MQRankSum=-1.419;QD=25.15;ReadPosRankSum=0.645;SOR=0.525	GT:AD:DP:GQ:PL	1/1:1,42:43:87:1876,87,0
3R	17934966	.	C	T	1924.77	.	AC=2;AF=1.00;AN=2;BaseQRankSum=-0.684;ClippingRankSum=0.000;DP=46;ExcessHet=3.0103;FS=0.000;MLEAC=2;MLEAF=1.00;MQ=40.68;MQRankSum=-1.535;QD=26.30;ReadPosRankSum=-0.415;SOR=0.324	GT:AD:DP:GQ:PL	1/1:1,45:46:93:1953,93,0
3R	17934967	.	A	C	1924.77	.	AC=2;AF=1.00;AN=2;BaseQRankSum=-1.360;ClippingRankSum=0.000;DP=46;ExcessHet=3.0103;FS=0.000;MLEAC=2;MLEAF=1.00;MQ=40.68;MQRankSum=-1.535;QD=31.13;ReadPosRankSum=-0.415;SOR=0.324	GT:AD:DP:GQ:PL	1/1:1,45:46:93:1953,93,0
3R	17934978	.	G	A	2009.77	.	AC=2;AF=1.00;AN=2;BaseQRankSum=0.155;ClippingRankSum=0.000;DP=47;ExcessHet=3.0103;FS=0.000;MLEAC=2;MLEAF=1.00;MQ=40.80;MQRankSum=-1.457;QD=26.27;ReadPosRankSum=-0.885;SOR=0.259	GT:AD:DP:GQ:PL	1/1:1,46:47:99:2038,99,0
3R	17934979	.	T	G	2009.77	.	AC=2;AF=1.00;AN=2;BaseQRankSum=-0.541;ClippingRankSum=0.000;DP=48;ExcessHet=3.0103;FS=0.000;MLEAC=2;MLEAF=1.00;MQ=40.87;MQRankSum=-1.424;QD=31.82;ReadPosRankSum=-1.011;SOR=0.240	GT:AD:DP:GQ:PL	1/1:1,47:48:99:2038,99,0
3R	17934995	.	G	C	2028.77	.	AC=2;AF=1.00;AN=2;BaseQRankSum=-1.217;ClippingRankSum=0.000;DP=47;ExcessHet=3.0103;FS=0.000;MLEAC=2;MLEAF=1.00;MQ=40.98;MQRankSum=-1.300;QD=34.00;ReadPosRankSum=-1.586;SOR=0.259	GT:AD:DP:GQ:PL	1/1:1,46:47:99:2057,99,0
3R	17934997	.	T	C	2073.77	.	AC=2;AF=1.00;AN=2;BaseQRankSum=-0.740;ClippingRankSum=0.000;DP=47;ExcessHet=3.0103;FS=0.000;MLEAC=2;MLEAF=1.00;MQ=41.00;MQRankSum=-1.297;QD=32.51;ReadPosRankSum=-1.660;SOR=0.259	GT:AD:DP:GQ:PL	1/1:1,46:47:99:2102,102,0
3R	17934998	.	G	GAA	2064.73	.	AC=2;AF=1.00;AN=2;BaseQRankSum=0.078;ClippingRankSum=0.000;DP=48;ExcessHet=3.0103;FS=0.000;MLEAC=2;MLEAF=1.00;MQ=41.06;MQRankSum=-1.270;QD=31.93;ReadPosRankSum=-1.661;SOR=0.240	GT:AD:DP:GQ:PL	1/1:1,47:48:99:2102,102,0
3R	17934999	.	T	G	2041.77	.	AC=2;AF=1.00;AN=2;BaseQRankSum=-1.438;ClippingRankSum=0.000;DP=48;ExcessHet=3.0103;FS=0.000;MLEAC=2;MLEAF=1.00;MQ=41.06;MQRankSum=-1.270;QD=31.03;ReadPosRankSum=-1.661;SOR=0.240	GT:AD:DP:GQ:PL	1/1:1,47:48:99:2070,99,0
3R	17935006	.	A	C	1945.77	.	AC=2;AF=1.00;AN=2;BaseQRankSum=1.252;ClippingRankSum=0.000;DP=46;ExcessHet=3.0103;FS=0.000;MLEAC=2;MLEAF=1.00;MQ=41.09;MQRankSum=-1.210;QD=30.95;ReadPosRankSum=-1.658;SOR=0.280	GT:AD:DP:GQ:PL	1/1:1,45:46:96:1974,96,0
3R	17935043	.	G	A	1399.77	.	AC=2;AF=1.00;AN=2;DP=49;ExcessHet=3.0103;FS=0.000;MLEAC=2;MLEAF=1.00;MQ=42.61;QD=29.16;SOR=0.963	GT:AD:DP:GQ:PL	1/1:0,48:48:99:1428,144,0
3R	17935365	.	T	G	1627.77	.	AC=2;AF=1.00;AN=2;BaseQRankSum=0.570;ClippingRankSum=0.000;DP=62;ExcessHet=3.0103;FS=0.000;MLEAC=2;MLEAF=1.00;MQ=43.97;MQRankSum=0.000;QD=26.68;ReadPosRankSum=-0.765;SOR=0.487	GT:AD:DP:GQ:PL	1/1:1,60:61:99:1656,155,0
3R	17935644	.	C	G	2199.77	.	AC=2;AF=1.00;AN=2;DP=50;ExcessHet=3.0103;FS=0.000;MLEAC=2;MLEAF=1.00;MQ=43.96;QD=29.69;SOR=0.859	GT:AD:DP:GQ:PL	1/1:0,50:50:99:2228,153,0
3R	17935651	.	A	G	2320.77	.	AC=2;AF=1.00;AN=2;DP=55;ExcessHet=3.0103;FS=0.000;MLEAC=2;MLEAF=1.00;MQ=43.73;QD=36.01;SOR=0.970	GT:AD:DP:GQ:PL	1/1:0,55:55:99:2349,166,0
3R	17935663	.	A	G	1250.77	.	AC=2;AF=1.00;AN=2;DP=50;ExcessHet=3.0103;FS=0.000;MLEAC=2;MLEAF=1.00;MQ=43.70;QD=25.02;SOR=0.693	GT:AD:DP:GQ:PL	1/1:0,50:50:99:1279,148,0
3R	17935679	.	G	T	2251.77	.	AC=2;AF=1.00;AN=2;DP=51;ExcessHet=3.0103;FS=0.000;MLEAC=2;MLEAF=1.00;MQ=43.67;QD=30.16;SOR=0.813	GT:AD:DP:GQ:PL	1/1:0,51:51:99:2280,154,0
3R	17935680	.	GC	G	2242.73	.	AC=2;AF=1.00;AN=2;DP=50;ExcessHet=3.0103;FS=0.000;MLEAC=2;MLEAF=1.00;MQ=43.66;QD=34.59;SOR=0.773	GT:AD:DP:GQ:PL	1/1:0,50:50:99:2280,154,0
3R	17935795	.	G	A	1705.77	.	AC=2;AF=1.00;AN=2;DP=67;ExcessHet=3.0103;FS=0.000;MLEAC=2;MLEAF=1.00;MQ=43.52;QD=26.65;SOR=0.966	GT:AD:DP:GQ:PL	1/1:0,64:64:99:1734,191,0
3R	17935838	.	T	G	1509.77	.	AC=2;AF=1.00;AN=2;DP=56;ExcessHet=3.0103;FS=0.000;MLEAC=2;MLEAF=1.00;MQ=43.77;QD=27.45;SOR=0.970	GT:AD:DP:GQ:PL	1/1:0,55:55:99:1538,165,0
3R	17935935	.	C	CACCATA	2000.73	.	AC=2;AF=1.00;AN=2;BaseQRankSum=0.434;ClippingRankSum=0.000;DP=51;ExcessHet=3.0103;FS=4.025;MLEAC=2;MLEAF=1.00;MQ=43.96;MQRankSum=0.000;QD=29.01;ReadPosRankSum=0.506;SOR=1.009	GT:AD:DP:GQ:PL	1/1:1,47:48:68:2038,68,0
3R	17936072	.	T	C	971.77	.	AC=2;AF=1.00;AN=2;DP=38;ExcessHet=3.0103;FS=0.000;MLEAC=2;MLEAF=1.00;MQ=44.00;QD=25.57;SOR=0.798	GT:AD:DP:GQ:PL	1/1:0,38:38:99:1000,113,0
3R	17936219	.	AGC	A	1979.73	.	AC=2;AF=1.00;AN=2;DP=49;ExcessHet=3.0103;FS=0.000;MLEAC=2;MLEAF=1.00;MQ=43.76;QD=30.30;SOR=0.818	GT:AD:DP:GQ:PL	1/1:0,49:49:99:2017,147,0
3R	17936489	.	G	C	1136.77	.	AC=2;AF=1.00;AN=2;BaseQRankSum=-0.124;ClippingRankSum=0.000;DP=45;ExcessHet=3.0103;FS=0.000;MLEAC=2;MLEAF=1.00;MQ=44.00;MQRankSum=0.000;QD=25.26;ReadPosRankSum=-0.544;SOR=0.260	GT:AD:DP:GQ:PL	1/1:1,44:45:99:1165,106,0
3R	17936571	.	G	A	1211.77	.	AC=2;AF=1.00;AN=2;BaseQRankSum=-0.803;ClippingRankSum=0.000;DP=49;ExcessHet=3.0103;FS=0.000;MLEAC=2;MLEAF=1.00;MQ=44.00;MQRankSum=0.000;QD=25.25;ReadPosRankSum=-0.389;SOR=0.289	GT:AD:DP:GQ:PL	1/1:1,47:48:99:1240,114,0
3R	17937037	.	GGC	G	1853.73	.	AC=2;AF=1.00;AN=2;BaseQRankSum=0.439;ClippingRankSum=0.000;DP=51;ExcessHet=3.0103;FS=0.000;MLEAC=2;MLEAF=1.00;MQ=44.00;MQRankSum=0.000;QD=31.77;ReadPosRankSum=-1.595;SOR=0.536	GT:AD:DP:GQ:PL	1/1:1,49:50:99:1891,111,0
3R	17937071	.	C	T	1322.77	.	AC=2;AF=1.00;AN=2;BaseQRankSum=1.457;ClippingRankSum=0.000;DP=48;ExcessHet=3.0103;FS=0.000;MLEAC=2;MLEAF=1.00;MQ=44.00;MQRankSum=0.000;QD=27.56;ReadPosRankSum=0.181;SOR=0.422	GT:AD:DP:GQ:PL	1/1:1,47:48:99:1351,116,0
3R	17937118	.	A	G	1208.77	.	AC=2;AF=1.00;AN=2;BaseQRankSum=-0.971;ClippingRankSum=0.000;DP=46;ExcessHet=3.0103;FS=0.000;MLEAC=2;MLEAF=1.00;MQ=44.00;MQRankSum=0.000;QD=26.28;ReadPosRankSum=0.226;SOR=0.280	GT:AD:DP:GQ:PL	1/1:1,45:46:99:1237,109,0
3R	17937654	.	T	C	1815.77	.	AC=2;AF=1.00;AN=2;BaseQRankSum=1.779;ClippingRankSum=0.000;DP=68;ExcessHet=3.0103;FS=3.274;MLEAC=2;MLEAF=1.00;MQ=44.00;MQRankSum=0.000;QD=26.70;ReadPosRankSum=-0.558;SOR=0.462	GT:AD:DP:GQ:PL	1/1:1,67:68:99:1844,193,0
3R	17937773	.	A	G	3352.77	.	AC=2;AF=1.00;AN=2;DP=78;ExcessHet=3.0103;FS=0.000;MLEAC=2;MLEAF=1.00;MQ=44.00;QD=30.37;SOR=0.719	GT:AD:DP:GQ:PL	1/1:0,77:77:99:3381,240,0
3R	17937783	.	T	C	3231.77	.	AC=2;AF=1.00;AN=2;DP=75;ExcessHet=3.0103;FS=0.000;MLEAC=2;MLEAF=1.00;MQ=44.00;QD=28.86;SOR=0.804	GT:AD:DP:GQ:PL	1/1:0,74:74:99:3260,228,0
3R	17938417	.	A	G	1212.77	.	AC=2;AF=1.00;AN=2;BaseQRankSum=-1.799;ClippingRankSum=0.000;DP=48;ExcessHet=3.0103;FS=0.000;MLEAC=2;MLEAF=1.00;MQ=44.00;MQRankSum=0.000;QD=25.27;SOR=0.368	GT:AD:DP:GQ:PL	1/1:1,47:48:99:1241,99,0
3R	17938630	.	A	G	1651.77	.	AC=2;AF=1.00;AN=2;DP=63;ExcessHet=3.0103;FS=0.000;MLEAC=2;MLEAF=1.00;MQ=43.94;QD=26.64;SOR=0.976	GT:AD:DP:GQ:PL	1/1:0,62:62:99:1680,186,0
3R	17938721	.	T	A	1318.77	.	AC=2;AF=1.00;AN=2;DP=47;ExcessHet=3.0103;FS=0.000;MLEAC=2;MLEAF=1.00;MQ=43.96;QD=28.06;SOR=0.919	GT:AD:DP:GQ:PL	1/1:0,47:47:99:1347,141,0
3R	17939148	.	G	T	881.77	.	AC=2;AF=1.00;AN=2;BaseQRankSum=0.869;ClippingRankSum=0.000;DP=39;ExcessHet=3.0103;FS=9.746;MLEAC=2;MLEAF=1.00;MQ=43.90;MQRankSum=-0.345;QD=22.61;ReadPosRankSum=-0.346;SOR=0.463	GT:AD:DP:GQ:PL	1/1:3,36:39:31:910,31,0
3R	17939161	.	G	T	1453.78	.	AC=1;AF=0.500;AN=2;BaseQRankSum=1.391;ClippingRankSum=0.000;DP=39;ExcessHet=3.0103;FS=6.293;MLEAC=1;MLEAF=0.500;MQ=43.85;MQRankSum=-0.457;QD=32.64;ReadPosRankSum=-0.992;SOR=0.061	GT:AD:DP:GQ:PL	0/1:3,36:39:26:1482,0,26
3R	17939165	.	T	C	1482.79	.	AC=1;AF=0.500;AN=2;BaseQRankSum=-0.955;ClippingRankSum=0.000;DP=39;ExcessHet=3.0103;FS=6.368;MLEAC=1;MLEAF=0.500;MQ=43.85;MQRankSum=-0.457;QD=29.23;ReadPosRankSum=-1.093;SOR=0.260	GT:AD:DP:GQ:PL	0/1:3,36:39:23:1511,0,23
3R	17939228	.	T	G	1023.77	.	AC=2;AF=1.00;AN=2;BaseQRankSum=-0.768;ClippingRankSum=0.000;DP=45;ExcessHet=3.0103;FS=12.403;MLEAC=2;MLEAF=1.00;MQ=43.87;MQRankSum=-0.421;QD=22.75;ReadPosRankSum=0.478;SOR=1.139	GT:AD:DP:GQ:PL	1/1:3,42:45:52:1052,52,0
3R	17939257	.	A	C	1152.77	.	AC=2;AF=1.00;AN=2;BaseQRankSum=-0.288;ClippingRankSum=0.000;DP=51;ExcessHet=3.0103;FS=13.714;MLEAC=2;MLEAF=1.00;MQ=43.88;MQRankSum=-0.473;QD=22.60;ReadPosRankSum=1.618;SOR=0.598	GT:AD:DP:GQ:PL	1/1:4,47:51:43:1181,43,0
3R	17939275	.	A	C	1282.77	.	AC=2;AF=1.00;AN=2;BaseQRankSum=0.840;ClippingRankSum=0.000;DP=56;ExcessHet=3.0103;FS=4.845;MLEAC=2;MLEAF=1.00;MQ=43.90;MQRankSum=-0.449;QD=22.91;ReadPosRankSum=1.397;SOR=0.595	GT:AD:DP:GQ:PL	1/1:4,52:56:62:1311,62,0
3R	17939351	.	T	TAATA	2099.73	.	AC=2;AF=1.00;AN=2;BaseQRankSum=0.053;ClippingRankSum=0.000;DP=52;ExcessHet=3.0103;FS=0.000;MLEAC=2;MLEAF=1.00;MQ=43.81;MQRankSum=-0.429;QD=30.42;ReadPosRankSum=-1.214;SOR=0.963	GT:AD:DP:GQ:PL	1/1:2,48:50:46:2137,46,0
3R	17939415	.	G	C	1231.77	.	AC=2;AF=1.00;AN=2;BaseQRankSum=-0.050;ClippingRankSum=0.000;DP=51;ExcessHet=3.0103;FS=7.419;MLEAC=2;MLEAF=1.00;MQ=43.40;MQRankSum=-0.888;QD=24.15;ReadPosRankSum=1.265;SOR=0.766	GT:AD:DP:GQ:PL	1/1:2,49:51:96:1260,96,0
3R	17939466	.	G	T	2080.77	.	AC=2;AF=1.00;AN=2;BaseQRankSum=-0.791;ClippingRankSum=0.000;DP=52;ExcessHet=3.0103;FS=10.382;MLEAC=2;MLEAF=1.00;MQ=43.15;MQRankSum=-1.480;QD=23.94;ReadPosRankSum=-0.727;SOR=0.588	GT:AD:DP:GQ:PL	1/1:3,49:52:31:2109,31,0
3R	17939467	.	G	C	2116.77	.	AC=2;AF=1.00;AN=2;BaseQRankSum=-1.327;ClippingRankSum=0.000;DP=49;ExcessHet=3.0103;FS=10.172;MLEAC=2;MLEAF=1.00;MQ=43.13;MQRankSum=-1.497;QD=25.64;ReadPosRankSum=-0.668;SOR=0.540	GT:AD:DP:GQ:PL	1/1:3,46:49:34:2145,34,0
3R	17939471	.	A	C	2084.77	.	AC=2;AF=1.00;AN=2;BaseQRankSum=0.457;ClippingRankSum=0.000;DP=55;ExcessHet=3.0103;FS=11.127;MLEAC=2;MLEAF=1.00;MQ=43.16;MQRankSum=-1.466;QD=30.79;ReadPosRankSum=-0.946;SOR=0.778	GT:AD:DP:GQ:PL	1/1:3,52:55:31:2113,31,0
3R	17939483	.	C	T	2022.78	.	AC=2;AF=1.00;AN=2;BaseQRankSum=-0.613;ClippingRankSum=0.000;DP=52;ExcessHet=3.0103;FS=10.962;MLEAC=2;MLEAF=1.00;MQ=43.15;MQRankSum=-1.480;QD=27.63;ReadPosRankSum=-1.178;SOR=0.744	GT:AD:DP:GQ:PL	1/1:3,49:52:24:2051,24,0
3R	17939485	.	A	G	2022.78	.	AC=2;AF=1.00;AN=2;BaseQRankSum=-1.613;ClippingRankSum=0.000;DP=52;ExcessHet=3.0103;FS=10.382;MLEAC=2;MLEAF=1.00;MQ=43.15;MQRankSum=-1.480;QD=33.75;ReadPosRankSum=-1.159;SOR=0.588	GT:AD:DP:GQ:PL	1/1:3,49:52:24:2051,24,0
3R	17939501	.	C	T	1074.77	.	AC=2;AF=1.00;AN=2;BaseQRankSum=-1.837;ClippingRankSum=0.000;DP=50;ExcessHet=3.0103;FS=6.295;MLEAC=2;MLEAF=1.00;MQ=43.21;MQRankSum=-1.346;QD=21.50;ReadPosRankSum=-0.859;SOR=0.293	GT:AD:DP:GQ:PL	1/1:3,47:50:30:1103,30,0
3R	17939557	.	A	T	1353.77	.	AC=2;AF=1.00;AN=2;BaseQRankSum=1.324;ClippingRankSum=0.000;DP=56;ExcessHet=3.0103;FS=5.027;MLEAC=2;MLEAF=1.00;MQ=43.51;MQRankSum=-1.104;QD=24.17;ReadPosRankSum=1.178;SOR=0.726	GT:AD:DP:GQ:PL	1/1:4,52:56:57:1382,57,0
3R	17939586	.	T	C	1278.77	.	AC=2;AF=1.00;AN=2;BaseQRankSum=-1.938;ClippingRankSum=0.000;DP=54;ExcessHet=3.0103;FS=2.286;MLEAC=2;MLEAF=1.00;MQ=43.73;MQRankSum=-0.648;QD=23.68;ReadPosRankSum=-0.152;SOR=0.644	GT:AD:DP:GQ:PL	1/1:3,51:54:76:1307,76,0
3R	17939599	.	C	G	1260.77	.	AC=2;AF=1.00;AN=2;BaseQRankSum=-0.125;ClippingRankSum=0.000;DP=52;ExcessHet=3.0103;FS=0.000;MLEAC=2;MLEAF=1.00;MQ=43.79;MQRankSum=-0.419;QD=24.25;ReadPosRankSum=-1.361;SOR=0.773	GT:AD:DP:GQ:PL	1/1:2,50:52:75:1289,75,0
3R	17939623	.	G	T	1292.77	.	AC=2;AF=1.00;AN=2;BaseQRankSum=2.285;ClippingRankSum=0.000;DP=52;ExcessHet=3.0103;FS=0.000;MLEAC=2;MLEAF=1.00;MQ=43.87;MQRankSum=-0.388;QD=24.86;ReadPosRankSum=-0.880;SOR=0.393	GT:AD:DP:GQ:PL	1/1:3,49:52:91:1321,91,0
3R	17939697	.	C	G	1314.77	.	AC=2;AF=1.00;AN=2;BaseQRankSum=1.959;ClippingRankSum=0.000;DP=50;ExcessHet=3.0103;FS=0.000;MLEAC=2;MLEAF=1.00;MQ=43.38;MQRankSum=2.272;QD=26.30;ReadPosRankSum=0.984;SOR=0.239	GT:AD:DP:GQ:PL	1/1:1,49:50:99:1343,139,0
3R	17939737	.	A	ATTT	2382.73	.	AC=2;AF=1.00;AN=2;BaseQRankSum=0.331;ClippingRankSum=0.000;DP=55;ExcessHet=3.0103;FS=3.090;MLEAC=2;MLEAF=1.00;MQ=43.33;MQRankSum=2.194;QD=28.51;ReadPosRankSum=-1.355;SOR=0.339	GT:AD:DP:GQ:PL	1/1:1,54:55:99:2420,114,0
3R	17939745	.	G	C	2596.77	.	AC=2;AF=1.00;AN=2;BaseQRankSum=1.374;ClippingRankSum=0.000;DP=59;ExcessHet=3.0103;FS=3.237;MLEAC=2;MLEAF=1.00;MQ=43.38;MQRankSum=2.243;QD=32.17;ReadPosRankSum=-1.586;SOR=0.442	GT:AD:DP:GQ:PL	1/1:1,58:59:99:2625,129,0
3R	17939746	.	G	GTT	2587.73	.	AC=2;AF=1.00;AN=2;BaseQRankSum=1.362;ClippingRankSum=0.000;DP=59;ExcessHet=3.0103;FS=3.237;MLEAC=2;MLEAF=1.00;MQ=43.38;MQRankSum=2.243;QD=21.70;ReadPosRankSum=-1.616;SOR=0.442	GT:AD:DP:GQ:PL	1/1:1,58:59:99:2625,129,0
3R	17939747	.	G	T	2551.77	.	AC=2;AF=1.00;AN=2;BaseQRankSum=1.176;ClippingRankSum=0.000;DP=59;ExcessHet=3.0103;FS=3.085;MLEAC=2;MLEAF=1.00;MQ=43.38;MQRankSum=2.243;QD=26.11;ReadPosRankSum=-1.616;SOR=0.331	GT:AD:DP:GQ:PL	1/1:1,58:59:99:2580,126,0
3R	17939804	.	TA	T	1775.73	.	AC=2;AF=1.00;AN=2;BaseQRankSum=0.768;ClippingRankSum=0.000;DP=64;ExcessHet=3.0103;FS=2.739;MLEAC=2;MLEAF=1.00;MQ=43.61;MQRankSum=1.654;QD=27.75;ReadPosRankSum=1.139;SOR=0.269	GT:AD:DP:GQ:PL	1/1:2,62:64:99:1813,128,0
3R	17940045	.	G	A	1145.77	.	AC=2;AF=1.00;AN=2;BaseQRankSum=1.178;ClippingRankSum=0.000;DP=43;ExcessHet=3.0103;FS=0.000;MLEAC=2;MLEAF=1.00;MQ=44.00;MQRankSum=0.000;QD=26.65;ReadPosRankSum=-0.415;SOR=0.262	GT:AD:DP:GQ:PL	1/1:1,42:43:99:1174,101,0
3R	17940255	.	G	C	2758.77	.	AC=2;AF=1.00;AN=2;DP=62;ExcessHet=3.0103;FS=0.000;MLEAC=2;MLEAF=1.00;MQ=43.94;QD=31.79;SOR=1.143	GT:AD:DP:GQ:PL	1/1:0,62:62:99:2787,190,0
3R	17940256	.	G	A	2758.77	.	AC=2;AF=1.00;AN=2;DP=63;ExcessHet=3.0103;FS=0.000;MLEAC=2;MLEAF=1.00;MQ=43.94;QD=37.22;SOR=1.092	GT:AD:DP:GQ:PL	1/1:0,63:63:99:2787,190,0
3R	17940301	.	A	G	1678.77	.	AC=2;AF=1.00;AN=2;DP=63;ExcessHet=3.0103;FS=0.000;MLEAC=2;MLEAF=1.00;MQ=43.52;QD=26.65;SOR=0.933	GT:AD:DP:GQ:PL	1/1:0,63:63:99:1707,188,0
3R	17940334	.	G	A	1556.77	.	AC=2;AF=1.00;AN=2;DP=56;ExcessHet=3.0103;FS=0.000;MLEAC=2;MLEAF=1.00;MQ=43.49;QD=27.80;SOR=0.765	GT:AD:DP:GQ:PL	1/1:0,56:56:99:1585,168,0
3R	17940345	.	A	T	1433.77	.	AC=2;AF=1.00;AN=2;DP=52;ExcessHet=3.0103;FS=0.000;MLEAC=2;MLEAF=1.00;MQ=43.46;QD=27.57;SOR=0.693	GT:AD:DP:GQ:PL	1/1:0,52:52:99:1462,156,0
3R	17940368	.	T	C	1437.77	.	AC=2;AF=1.00;AN=2;DP=55;ExcessHet=3.0103;FS=0.000;MLEAC=2;MLEAF=1.00;MQ=43.49;QD=26.14;SOR=0.804	GT:AD:DP:GQ:PL	1/1:0,55:55:99:1466,164,0
3R	17940396	.	G	A	2725.77	.	AC=2;AF=1.00;AN=2;DP=63;ExcessHet=3.0103;FS=0.000;MLEAC=2;MLEAF=1.00;MQ=43.97;QD=28.07;SOR=0.724	GT:AD:DP:GQ:PL	1/1:0,63:63:99:2754,190,0
3R	17940403	.	G	T	2751.77	.	AC=2;AF=1.00;AN=2;DP=63;ExcessHet=3.0103;FS=0.000;MLEAC=2;MLEAF=1.00;MQ=43.97;QD=26.13;SOR=0.790	GT:AD:DP:GQ:PL	1/1:0,63:63:99:2780,193,0
3R	17940422	.	A	G	1496.77	.	AC=2;AF=1.00;AN=2;DP=56;ExcessHet=3.0103;FS=0.000;MLEAC=2;MLEAF=1.00;MQ=43.97;QD=26.73;SOR=1.009	GT:AD:DP:GQ:PL	1/1:0,56:56:99:1525,168,0
3R	17940440	.	T	G	1493.77	.	AC=2;AF=1.00;AN=2;DP=56;ExcessHet=3.0103;FS=0.000;MLEAC=2;MLEAF=1.00;MQ=44.00;QD=26.67;SOR=1.199	GT:AD:DP:GQ:PL	1/1:0,56:56:99:1522,168,0
3R	17940507	.	A	G	1729.77	.	AC=2;AF=1.00;AN=2;DP=64;ExcessHet=3.0103;FS=0.000;MLEAC=2;MLEAF=1.00;MQ=44.00;QD=27.03;SOR=1.044	GT:AD:DP:GQ:PL	1/1:0,64:64:99:1758,191,0
3R	17940536	.	A	C	1486.77	.	AC=2;AF=1.00;AN=2;DP=56;ExcessHet=3.0103;FS=0.000;MLEAC=2;MLEAF=1.00;MQ=44.00;QD=26.55;SOR=1.101	GT:AD:DP:GQ:PL	1/1:0,56:56:99:1515,167,0
3R	17940588	.	T	C	1464.77	.	AC=2;AF=1.00;AN=2;DP=54;ExcessHet=3.0103;FS=0.000;MLEAC=2;MLEAF=1.00;MQ=44.00;QD=27.13;SOR=0.846	GT:AD:DP:GQ:PL	1/1:0,54:54:99:1493,162,0
3R	17941144	.	A	G	1214.77	.	AC=2;AF=1.00;AN=2;BaseQRankSum=-1.749;ClippingRankSum=0.000;DP=50;ExcessHet=3.0103;FS=0.000;MLEAC=2;MLEAF=1.00;MQ=43.47;MQRankSum=-0.219;QD=24.30;ReadPosRankSum=0.796;SOR=0.963	GT:AD:DP:GQ:PL	1/1:2,48:50:92:1243,92,0
3R	17941195	.	T	C	1197.77	.	AC=2;AF=1.00;AN=2;BaseQRankSum=1.220;ClippingRankSum=0.000;DP=47;ExcessHet=3.0103;FS=0.000;MLEAC=2;MLEAF=1.00;MQ=43.96;MQRankSum=0.000;QD=25.48;ReadPosRankSum=-0.812;SOR=0.259	GT:AD:DP:GQ:PL	1/1:1,46:47:99:1226,114,0
3R	17941199	.	GAT	G	1515.73	.	AC=2;AF=1.00;AN=2;BaseQRankSum=-0.917;ClippingRankSum=0.000;DP=48;ExcessHet=3.0103;FS=0.000;MLEAC=2;MLEAF=1.00;MQ=43.96;MQRankSum=0.000;QD=32.25;ReadPosRankSum=-0.775;SOR=0.259	GT:AD:DP:GQ:PL	1/1:1,46:47:99:1553,107,0
3R	17941301	.	G	C	891.77	.	AC=2;AF=1.00;AN=2;BaseQRankSum=-0.845;ClippingRankSum=0.000;DP=36;ExcessHet=3.0103;FS=0.000;MLEAC=2;MLEAF=1.00;MQ=44.00;MQRankSum=0.000;QD=24.77;ReadPosRankSum=-0.631;SOR=0.358	GT:AD:DP:GQ:PL	1/1:1,35:36:78:920,78,0
3R	17941439	3R_17941439_SNP	C	T	822.77	.	AC=2;AF=1.00;AN=2;BaseQRankSum=1.182;ClippingRankSum=0.000;DB;DP=32;ExcessHet=3.0103;FS=5.051;MLEAC=2;MLEAF=1.00;MQ=43.94;MQRankSum=0.000;QD=25.71;ReadPosRankSum=-0.283;SOR=1.712	GT:AD:DP:GQ:PL	1/1:1,31:32:68:851,68,0
3R	17941700	.	GCCC	G	1296.73	.	AC=2;AF=1.00;AN=2;BaseQRankSum=-0.542;ClippingRankSum=0.000;DP=31;ExcessHet=3.0103;FS=3.153;MLEAC=2;MLEAF=1.00;MQ=44.00;MQRankSum=0.000;QD=26.64;ReadPosRankSum=1.399;SOR=0.428	GT:AD:DP:GQ:PL	1/1:1,30:31:77:1334,77,0
3R	17941919	.	GA	G	866.73	.	AC=2;AF=1.00;AN=2;BaseQRankSum=-0.786;ClippingRankSum=0.000;DP=50;ExcessHet=3.0103;FS=0.000;MLEAC=2;MLEAF=1.00;MQ=43.96;MQRankSum=-0.104;QD=18.06;ReadPosRankSum=1.033;SOR=0.976	GT:AD:DP:GQ:PL	1/1:2,46:48:99:904,99,0
3R	17942255	.	G	A	2578.77	.	AC=2;AF=1.00;AN=2;DP=60;ExcessHet=3.0103;FS=0.000;MLEAC=2;MLEAF=1.00;MQ=44.00;QD=32.71;SOR=1.071	GT:AD:DP:GQ:PL	1/1:0,60:60:99:2607,181,0
3R	17942263	.	A	G	2644.77	.	AC=2;AF=1.00;AN=2;DP=60;ExcessHet=3.0103;FS=0.000;MLEAC=2;MLEAF=1.00;MQ=44.00;QD=30.79;SOR=1.160	GT:AD:DP:GQ:PL	1/1:0,60:60:99:2673,187,0
3R	17942286	.	A	T	1640.77	.	AC=2;AF=1.00;AN=2;DP=61;ExcessHet=3.0103;FS=0.000;MLEAC=2;MLEAF=1.00;MQ=44.00;QD=26.90;SOR=1.197	GT:AD:DP:GQ:PL	1/1:0,61:61:99:1669,182,0
3R	17942745	.	C	CA	608.73	.	AC=2;AF=1.00;AN=2;BaseQRankSum=0.408;ClippingRankSum=0.000;DP=31;ExcessHet=3.0103;FS=0.000;MLEAC=2;MLEAF=1.00;MQ=44.00;MQRankSum=0.000;QD=21.74;ReadPosRankSum=0.867;SOR=0.512	GT:AD:DP:GQ:PL	1/1:1,27:28:65:646,65,0
3R	17942881	.	A	G	1591.77	.	AC=2;AF=1.00;AN=2;DP=36;ExcessHet=3.0103;FS=0.000;MLEAC=2;MLEAF=1.00;MQ=43.95;QD=28.50;SOR=0.804	GT:AD:DP:GQ:PL	1/1:0,36:36:99:1620,108,0
3R	17942883	.	C	T	1591.77	.	AC=2;AF=1.00;AN=2;DP=36;ExcessHet=3.0103;FS=0.000;MLEAC=2;MLEAF=1.00;MQ=43.95;QD=29.74;SOR=0.804	GT:AD:DP:GQ:PL	1/1:0,36:36:99:1620,108,0
3R	17942885	.	C	CG	1582.73	.	AC=2;AF=1.00;AN=2;DP=35;ExcessHet=3.0103;FS=0.000;MLEAC=2;MLEAF=1.00;MQ=43.94;QD=31.53;SOR=0.749	GT:AD:DP:GQ:PL	1/1:0,35:35:99:1620,108,0
3R	17942997	.	G	A	795.77	.	AC=2;AF=1.00;AN=2;DP=29;ExcessHet=3.0103;FS=0.000;MLEAC=2;MLEAF=1.00;MQ=44.00;QD=27.44;SOR=1.255	GT:AD:DP:GQ:PL	1/1:0,29:29:87:824,87,0
3R	17943093	.	GAGGCGGAGA	G	1108.73	.	AC=2;AF=1.00;AN=2;DP=29;ExcessHet=3.0103;FS=0.000;MLEAC=2;MLEAF=1.00;MQ=43.93;QD=30.86;SOR=0.765	GT:AD:DP:GQ:PL	1/1:0,27:27:81:1146,81,0
3R	17943366	.	A	G	1153.77	.	AC=2;AF=1.00;AN=2;DP=42;ExcessHet=3.0103;FS=0.000;MLEAC=2;MLEAF=1.00;MQ=43.95;QD=27.47;SOR=0.693	GT:AD:DP:GQ:PL	1/1:0,42:42:99:1182,126,0
3R	17944008	.	A	C	982.77	.	AC=2;AF=1.00;AN=2;BaseQRankSum=-0.675;ClippingRankSum=0.000;DP=40;ExcessHet=3.0103;FS=3.233;MLEAC=2;MLEAF=1.00;MQ=44.00;MQRankSum=0.000;QD=24.57;ReadPosRankSum=-0.513;SOR=0.464	GT:AD:DP:GQ:PL	1/1:1,39:40:90:1011,90,0
3R	17944570	.	A	ACAACGAG	1683.73	.	AC=2;AF=1.00;AN=2;BaseQRankSum=-0.839;ClippingRankSum=0.000;DP=42;ExcessHet=3.0103;FS=8.709;MLEAC=2;MLEAF=1.00;MQ=43.81;MQRankSum=-0.418;QD=33.33;ReadPosRankSum=0.000;SOR=1.270	GT:AD:DP:GQ:PL	1/1:2,38:40:39:1721,39,0
3R	17944662	.	C	CA	561.73	.	AC=2;AF=1.00;AN=2;BaseQRankSum=0.191;ClippingRankSum=0.000;DP=47;ExcessHet=3.0103;FS=0.000;MLEAC=1;MLEAF=0.500;MQ=43.83;MQRankSum=-0.567;QD=13.37;ReadPosRankSum=1.291;SOR=0.446	GT:AD:DP:GQ:PL	1/1:6,36:42:48:566,48,0
3R	17945245	.	T	C	1385.77	.	AC=2;AF=1.00;AN=2;BaseQRankSum=-1.218;ClippingRankSum=0.000;DP=57;ExcessHet=3.0103;FS=2.711;MLEAC=2;MLEAF=1.00;MQ=43.90;MQRankSum=-0.280;QD=24.31;ReadPosRankSum=0.088;SOR=1.739	GT:AD:DP:GQ:PL	1/1:2,55:57:99:1414,111,0
3R	17945288	.	T	C	2301.77	.	AC=2;AF=1.00;AN=2;BaseQRankSum=-2.054;ClippingRankSum=0.000;DP=59;ExcessHet=3.0103;FS=0.000;MLEAC=2;MLEAF=1.00;MQ=43.90;MQRankSum=-0.202;QD=32.12;ReadPosRankSum=-0.810;SOR=1.302	GT:AD:DP:GQ:PL	1/1:2,56:58:90:2330,90,0
3R	17945298	.	T	A	2300.77	.	AC=2;AF=1.00;AN=2;BaseQRankSum=0.519;ClippingRankSum=0.000;DP=58;ExcessHet=3.0103;FS=0.000;MLEAC=2;MLEAF=1.00;MQ=43.90;MQRankSum=-0.204;QD=32.23;ReadPosRankSum=-0.651;SOR=1.159	GT:AD:DP:GQ:PL	1/1:2,55:57:90:2329,90,0
3R	17945344	.	A	G	1218.77	.	AC=2;AF=1.00;AN=2;BaseQRankSum=-0.580;ClippingRankSum=0.000;DP=47;ExcessHet=3.0103;FS=0.000;MLEAC=2;MLEAF=1.00;MQ=43.88;MQRankSum=-0.174;QD=25.93;ReadPosRankSum=-0.406;SOR=0.459	GT:AD:DP:GQ:PL	1/1:1,46:47:99:1247,112,0
3R	17945389	.	T	C	1824.77	.	AC=2;AF=1.00;AN=2;BaseQRankSum=-1.774;ClippingRankSum=0.000;DP=46;ExcessHet=3.0103;FS=0.000;MLEAC=2;MLEAF=1.00;MQ=43.96;MQRankSum=0.000;QD=26.12;ReadPosRankSum=1.697;SOR=0.324	GT:AD:DP:GQ:PL	1/1:1,45:46:99:1853,102,0
3R	17945405	.	GA	G	1756.73	.	AC=2;AF=1.00;AN=2;DP=39;ExcessHet=3.0103;FS=0.000;MLEAC=2;MLEAF=1.00;MQ=43.95;QD=34.99;SOR=0.968	GT:AD:DP:GQ:PL	1/1:0,39:39:99:1794,123,0
3R	17945411	.	G	A	1804.77	.	AC=2;AF=1.00;AN=2;DP=40;ExcessHet=3.0103;FS=0.000;MLEAC=2;MLEAF=1.00;MQ=43.95;QD=30.32;SOR=0.902	GT:AD:DP:GQ:PL	1/1:0,40:40:99:1833,123,0
3R	17945415	.	A	G	1786.77	.	AC=2;AF=1.00;AN=2;DP=41;ExcessHet=3.0103;FS=0.000;MLEAC=2;MLEAF=1.00;MQ=43.95;QD=31.53;SOR=0.843	GT:AD:DP:GQ:PL	1/1:0,41:41:99:1815,123,0
3R	17945483	.	C	G	1025.77	.	AC=2;AF=1.00;AN=2;BaseQRankSum=-0.714;ClippingRankSum=0.000;DP=41;ExcessHet=3.0103;FS=3.340;MLEAC=2;MLEAF=1.00;MQ=43.95;MQRankSum=0.000;QD=25.02;ReadPosRankSum=-0.505;SOR=0.540	GT:AD:DP:GQ:PL	1/1:1,40:41:93:1054,93,0
3R	17945511	.	G	C	1173.77	.	AC=2;AF=1.00;AN=2;BaseQRankSum=-1.078;ClippingRankSum=0.000;DP=47;ExcessHet=3.0103;FS=4.168;MLEAC=2;MLEAF=1.00;MQ=43.96;MQRankSum=0.000;QD=24.97;ReadPosRankSum=-1.030;SOR=1.108	GT:AD:DP:GQ:PL	1/1:1,46:47:99:1202,111,0
3R	17945594	.	T	C	1404.77	.	AC=2;AF=1.00;AN=2;DP=53;ExcessHet=3.0103;FS=0.000;MLEAC=2;MLEAF=1.00;MQ=44.00;QD=26.51;SOR=1.938	GT:AD:DP:GQ:PL	1/1:0,53:53:99:1433,158,0
3R	17945630	.	C	T	1582.77	.	AC=2;AF=1.00;AN=2;BaseQRankSum=-0.340;ClippingRankSum=0.000;DP=59;ExcessHet=3.0103;FS=5.948;MLEAC=2;MLEAF=1.00;MQ=44.00;MQRankSum=0.000;QD=26.83;ReadPosRankSum=1.983;SOR=2.225	GT:AD:DP:GQ:PL	1/1:1,58:59:99:1611,148,0
3R	17945752	.	A	G	1769.77	.	AC=2;AF=1.00;AN=2;DP=64;ExcessHet=3.0103;FS=0.000;MLEAC=2;MLEAF=1.00;MQ=44.00;QD=27.65;SOR=0.892	GT:AD:DP:GQ:PL	1/1:0,64:64:99:1798,192,0
3R	17945791	.	G	A	1507.77	.	AC=2;AF=1.00;AN=2;DP=54;ExcessHet=3.0103;FS=0.000;MLEAC=2;MLEAF=1.00;MQ=44.00;QD=27.92;SOR=1.329	GT:AD:DP:GQ:PL	1/1:0,54:54:99:1536,162,0
3R	17946352	.	C	T	1022.77	.	AC=2;AF=1.00;AN=2;BaseQRankSum=0.671;ClippingRankSum=0.000;DP=44;ExcessHet=3.0103;FS=2.531;MLEAC=2;MLEAF=1.00;MQ=43.83;MQRankSum=-0.180;QD=23.24;ReadPosRankSum=1.592;SOR=1.024	GT:AD:DP:GQ:PL	1/1:3,41:44:48:1051,48,0
3R	17946544	.	A	C	1554.77	.	AC=2;AF=1.00;AN=2;DP=59;ExcessHet=3.0103;FS=0.000;MLEAC=2;MLEAF=1.00;MQ=43.93;QD=26.35;SOR=0.950	GT:AD:DP:GQ:PL	1/1:0,59:59:99:1583,176,0
3R	17946600	.	GTT	G	2201.73	.	AC=2;AF=1.00;AN=2;DP=59;ExcessHet=3.0103;FS=0.000;MLEAC=2;MLEAF=1.00;MQ=43.97;QD=29.24;SOR=0.963	GT:AD:DP:GQ:PL	1/1:0,52:52:99:2239,163,0
3R	17946612	.	T	C	2472.77	.	AC=2;AF=1.00;AN=2;DP=61;ExcessHet=3.0103;FS=0.000;MLEAC=2;MLEAF=1.00;MQ=43.97;QD=29.30;SOR=0.986	GT:AD:DP:GQ:PL	1/1:0,60:60:99:2501,181,0
3R	17946668	.	G	A	1715.77	.	AC=2;AF=1.00;AN=2;DP=64;ExcessHet=3.0103;FS=0.000;MLEAC=2;MLEAF=1.00;MQ=43.97;QD=26.81;SOR=0.756	GT:AD:DP:GQ:PL	1/1:0,64:64:99:1744,192,0
3R	17946831	.	G	A	1352.77	.	AC=2;AF=1.00;AN=2;DP=50;ExcessHet=3.0103;FS=0.000;MLEAC=2;MLEAF=1.00;MQ=43.92;QD=27.06;SOR=0.859	GT:AD:DP:GQ:PL	1/1:0,50:50:99:1381,150,0
3R	17946975	.	AGCT	A	1744.73	.	AC=2;AF=1.00;AN=2;DP=46;ExcessHet=3.0103;FS=0.000;MLEAC=2;MLEAF=1.00;MQ=43.79;QD=27.57;SOR=0.954	GT:AD:DP:GQ:PL	1/1:0,41:41:99:1782,124,0
3R	17947152	.	A	AAGTTT	1806.73	.	AC=2;AF=1.00;AN=2;DP=43;ExcessHet=3.0103;FS=0.000;MLEAC=2;MLEAF=1.00;MQ=43.63;QD=31.22;SOR=0.693	GT:AD:DP:GQ:PL	1/1:0,40:40:99:1844,123,0
3R	17947172	.	T	TACCA	2241.73	.	AC=2;AF=1.00;AN=2;DP=48;ExcessHet=3.0103;FS=0.000;MLEAC=2;MLEAF=1.00;MQ=43.67;QD=25.02;SOR=0.693	GT:AD:DP:GQ:PL	1/1:0,48:48:99:2279,154,0
3R	17947180	.	G	A	2321.77	.	AC=2;AF=1.00;AN=2;DP=54;ExcessHet=3.0103;FS=0.000;MLEAC=2;MLEAF=1.00;MQ=43.67;QD=27.17;SOR=0.767	GT:AD:DP:GQ:PL	1/1:0,54:54:99:2350,163,0
3R	17947221	.	G	GA	1120.73	.	AC=2;AF=1.00;AN=2;DP=57;ExcessHet=3.0103;FS=0.000;MLEAC=2;MLEAF=1.00;MQ=43.72;QD=21.15;SOR=0.813	GT:AD:DP:GQ:PL	1/1:0,53:53:99:1158,160,0
3R	17947320	.	G	A	1429.77	.	AC=2;AF=1.00;AN=2;DP=51;ExcessHet=3.0103;FS=0.000;MLEAC=2;MLEAF=1.00;MQ=43.88;QD=28.03;SOR=0.732	GT:AD:DP:GQ:PL	1/1:0,51:51:99:1458,153,0
3R	17947559	.	T	A	1642.77	.	AC=2;AF=1.00;AN=2;DP=59;ExcessHet=3.0103;FS=0.000;MLEAC=2;MLEAF=1.00;MQ=43.97;QD=27.84;SOR=0.726	GT:AD:DP:GQ:PL	1/1:0,59:59:99:1671,177,0
3R	17947669	.	C	CA	2761.73	.	AC=2;AF=1.00;AN=2;BaseQRankSum=-0.768;ClippingRankSum=0.000;DP=66;ExcessHet=3.0103;FS=3.291;MLEAC=2;MLEAF=1.00;MQ=43.90;MQRankSum=-0.148;QD=30.20;ReadPosRankSum=-1.491;SOR=0.477	GT:AD:DP:GQ:PL	1/1:1,63:64:99:2799,157,0
3R	17947686	.	T	C	2767.77	.	AC=2;AF=1.00;AN=2;BaseQRankSum=-1.476;ClippingRankSum=0.000;DP=65;ExcessHet=3.0103;FS=0.000;MLEAC=2;MLEAF=1.00;MQ=43.90;MQRankSum=-0.147;QD=27.90;ReadPosRankSum=-1.067;SOR=0.223	GT:AD:DP:GQ:PL	1/1:1,64:65:99:2796,154,0
3R	17947745	.	G	A	1849.77	.	AC=2;AF=1.00;AN=2;BaseQRankSum=0.993;ClippingRankSum=0.000;DP=71;ExcessHet=3.0103;FS=0.000;MLEAC=2;MLEAF=1.00;MQ=43.85;MQRankSum=-0.353;QD=26.05;ReadPosRankSum=1.286;SOR=0.722	GT:AD:DP:GQ:PL	1/1:2,69:71:99:1878,174,0
3R	17947772	.	GAATTGTTAAC	G	2932.73	.	AC=2;AF=1.00;AN=2;DP=67;ExcessHet=3.0103;FS=0.000;MLEAC=2;MLEAF=1.00;MQ=43.87;QD=28.59;SOR=0.754	GT:AD:DP:GQ:PL	1/1:0,66:66:99:2970,199,0
3R	17947791	.	T	C	2997.77	.	AC=2;AF=1.00;AN=2;DP=68;ExcessHet=3.0103;FS=0.000;MLEAC=2;MLEAF=1.00;MQ=43.87;QD=27.60;SOR=0.752	GT:AD:DP:GQ:PL	1/1:0,68:68:99:3026,205,0
3R	17948903	.	T	G	1260.77	.	AC=2;AF=1.00;AN=2;DP=50;ExcessHet=3.0103;FS=0.000;MLEAC=2;MLEAF=1.00;MQ=43.78;QD=25.73;SOR=1.007	GT:AD:DP:GQ:PL	1/1:0,49:49:99:1289,146,0
3R	17948944	.	A	G	1396.77	.	AC=2;AF=1.00;AN=2;DP=53;ExcessHet=3.0103;FS=0.000;MLEAC=2;MLEAF=1.00;MQ=43.79;QD=26.86;SOR=1.136	GT:AD:DP:GQ:PL	1/1:0,52:52:99:1425,155,0
3R	17949033	.	C	T	1638.77	.	AC=2;AF=1.00;AN=2;DP=59;ExcessHet=3.0103;FS=0.000;MLEAC=2;MLEAF=1.00;MQ=44.00;QD=27.78;SOR=0.950	GT:AD:DP:GQ:PL	1/1:0,59:59:99:1667,177,0
3R	17949524	.	C	T	1148.77	.	AC=2;AF=1.00;AN=2;DP=42;ExcessHet=3.0103;FS=0.000;MLEAC=2;MLEAF=1.00;MQ=44.00;QD=27.35;SOR=0.892	GT:AD:DP:GQ:PL	1/1:0,42:42:99:1177,126,0
3R	17949585	.	A	G	1275.77	.	AC=2;AF=1.00;AN=2;DP=48;ExcessHet=3.0103;FS=0.000;MLEAC=2;MLEAF=1.00;MQ=44.00;QD=26.58;SOR=0.776	GT:AD:DP:GQ:PL	1/1:0,48:48:99:1304,143,0
3R	17949614	.	T	A	1362.77	.	AC=2;AF=1.00;AN=2;DP=50;ExcessHet=3.0103;FS=0.000;MLEAC=2;MLEAF=1.00;MQ=43.96;QD=27.26;SOR=1.051	GT:AD:DP:GQ:PL	1/1:0,50:50:99:1391,150,0
3R	17949638	.	C	G	1285.77	.	AC=2;AF=1.00;AN=2;DP=50;ExcessHet=3.0103;FS=0.000;MLEAC=2;MLEAF=1.00;MQ=43.96;QD=26.24;SOR=1.112	GT:AD:DP:GQ:PL	1/1:0,49:49:99:1314,146,0
3R	17949657	.	T	A	1283.77	.	AC=2;AF=1.00;AN=2;DP=47;ExcessHet=3.0103;FS=0.000;MLEAC=2;MLEAF=1.00;MQ=43.92;QD=27.31;SOR=0.823	GT:AD:DP:GQ:PL	1/1:0,47:47:99:1312,140,0
3R	17950917	.	T	A	1771.77	.	AC=1;AF=0.500;AN=2;BaseQRankSum=0.171;ClippingRankSum=0.000;DP=45;ExcessHet=3.0103;FS=0.000;MLEAC=1;MLEAF=0.500;MQ=43.68;MQRankSum=-0.513;QD=29.34;ReadPosRankSum=0.906;SOR=1.455	GT:AD:DP:GQ:PL	0/1:2,43:45:99:1800,0,129
3R	17950920	.	T	G	1771.77	.	AC=1;AF=0.500;AN=2;BaseQRankSum=-1.915;ClippingRankSum=0.000;DP=45;ExcessHet=3.0103;FS=0.000;MLEAC=1;MLEAF=0.500;MQ=43.68;MQRankSum=-0.513;QD=31.98;ReadPosRankSum=0.806;SOR=1.455	GT:AD:DP:GQ:PL	0/1:2,43:45:99:1800,0,129
3R	17950924	.	G	A	1855.77	.	AC=1;AF=0.500;AN=2;BaseQRankSum=-0.460;ClippingRankSum=0.000;DP=46;ExcessHet=3.0103;FS=0.000;MLEAC=1;MLEAF=0.500;MQ=43.68;MQRankSum=-0.507;QD=25.74;ReadPosRankSum=0.311;SOR=1.364	GT:AD:DP:GQ:PL	0/1:2,44:46:99:1884,0,123
3R	17950935	.	G	A	1687.77	.	AC=1;AF=0.500;AN=2;BaseQRankSum=0.923;ClippingRankSum=0.000;DP=42;ExcessHet=3.0103;FS=0.000;MLEAC=1;MLEAF=0.500;MQ=43.72;MQRankSum=-0.473;QD=31.67;ReadPosRankSum=0.262;SOR=1.292	GT:AD:DP:GQ:PL	0/1:2,40:42:99:1716,0,135
3R	17950951	.	A	G	1638.77	.	AC=1;AF=0.500;AN=2;BaseQRankSum=1.916;ClippingRankSum=0.000;DP=43;ExcessHet=3.0103;FS=0.000;MLEAC=1;MLEAF=0.500;MQ=43.80;MQRankSum=-0.401;QD=30.45;ReadPosRankSum=-0.689;SOR=1.206	GT:AD:DP:GQ:PL	0/1:2,41:43:99:1667,0,135
3R	17951331	.	G	T	903.77	.	AC=2;AF=1.00;AN=2;BaseQRankSum=-0.316;ClippingRankSum=0.000;DP=37;ExcessHet=3.0103;FS=0.000;MLEAC=2;MLEAF=1.00;MQ=43.95;MQRankSum=-0.120;QD=24.43;ReadPosRankSum=-0.576;SOR=1.148	GT:AD:DP:GQ:PL	1/1:2,35:37:54:932,54,0
3R	17951401	.	T	C	881.77	.	AC=2;AF=1.00;AN=2;BaseQRankSum=0.636;ClippingRankSum=0.000;DP=35;ExcessHet=3.0103;FS=0.000;MLEAC=2;MLEAF=1.00;MQ=44.00;MQRankSum=0.000;QD=25.19;ReadPosRankSum=-0.050;SOR=0.693	GT:AD:DP:GQ:PL	1/1:1,34:35:77:910,77,0
3R	17951475	.	T	A	1006.77	.	AC=2;AF=1.00;AN=2;DP=37;ExcessHet=3.0103;FS=0.000;MLEAC=2;MLEAF=1.00;MQ=44.00;QD=27.21;SOR=0.746	GT:AD:DP:GQ:PL	1/1:0,37:37:99:1035,111,0
3R	17951523	.	T	G	802.77	.	AC=2;AF=1.00;AN=2;BaseQRankSum=-0.511;ClippingRankSum=0.000;DP=33;ExcessHet=3.0103;FS=3.724;MLEAC=2;MLEAF=1.00;MQ=43.94;MQRankSum=0.000;QD=24.33;ReadPosRankSum=-0.349;SOR=0.829	GT:AD:DP:GQ:PL	1/1:1,32:33:71:831,71,0
3R	17951659	.	A	T	1516.77	.	AC=2;AF=1.00;AN=2;DP=37;ExcessHet=3.0103;FS=0.000;MLEAC=2;MLEAF=1.00;MQ=43.70;QD=33.03;SOR=1.061	GT:AD:DP:GQ:PL	1/1:0,36:36:99:1545,111,0
3R	17951675	.	T	A	1467.77	.	AC=2;AF=1.00;AN=2;DP=36;ExcessHet=3.0103;FS=0.000;MLEAC=2;MLEAF=1.00;MQ=43.74;QD=30.01;SOR=0.869	GT:AD:DP:GQ:PL	1/1:0,35:35:99:1496,105,0
3R	17951844	.	A	C	1360.77	.	AC=2;AF=1.00;AN=2;BaseQRankSum=-0.266;ClippingRankSum=0.000;DP=51;ExcessHet=3.0103;FS=0.000;MLEAC=2;MLEAF=1.00;MQ=43.81;MQRankSum=-0.264;QD=26.68;ReadPosRankSum=-0.647;SOR=0.562	GT:AD:DP:GQ:PL	1/1:1,50:51:99:1389,124,0
3R	17951875	3R_17951875_SNP	G	A	2174.77	.	AC=2;AF=1.00;AN=2;BaseQRankSum=1.098;ClippingRankSum=0.000;DB;DP=51;ExcessHet=3.0103;FS=0.000;MLEAC=2;MLEAF=1.00;MQ=43.77;MQRankSum=-0.304;QD=30.96;ReadPosRankSum=1.156;SOR=0.925	GT:AD:DP:GQ:PL	1/1:1,50:51:99:2203,111,0
3R	17951894	.	T	G	2356.77	.	AC=2;AF=1.00;AN=2;BaseQRankSum=-1.787;ClippingRankSum=0.000;DP=55;ExcessHet=3.0103;FS=0.000;MLEAC=2;MLEAF=1.00;MQ=43.71;MQRankSum=-0.361;QD=26.96;ReadPosRankSum=1.733;SOR=0.593	GT:AD:DP:GQ:PL	1/1:1,54:55:99:2385,121,0
3R	17951912	.	T	TACAGAACTTA	2694.73	.	AC=2;AF=1.00;AN=2;DP=58;ExcessHet=3.0103;FS=0.000;MLEAC=2;MLEAF=1.00;MQ=43.73;QD=31.97;SOR=1.382	GT:AD:DP:GQ:PL	1/1:0,58:58:99:2732,184,0
3R	17951969	.	G	A	1522.77	.	AC=2;AF=1.00;AN=2;DP=56;ExcessHet=3.0103;FS=0.000;MLEAC=2;MLEAF=1.00;MQ=43.83;QD=27.19;SOR=0.922	GT:AD:DP:GQ:PL	1/1:0,56:56:99:1551,167,0
3R	17952026	.	T	C	1362.77	.	AC=2;AF=1.00;AN=2;DP=53;ExcessHet=3.0103;FS=0.000;MLEAC=2;MLEAF=1.00;MQ=43.93;QD=25.71;SOR=1.287	GT:AD:DP:GQ:PL	1/1:0,53:53:99:1391,158,0
3R	17952301	.	CT	C	823.73	.	AC=2;AF=1.00;AN=2;BaseQRankSum=-1.114;ClippingRankSum=0.000;DP=47;ExcessHet=3.0103;FS=4.393;MLEAC=2;MLEAF=1.00;MQ=44.00;MQRankSum=0.000;QD=18.72;ReadPosRankSum=1.501;SOR=1.263	GT:AD:DP:GQ:PL	1/1:1,43:44:99:861,108,0
3R	17952452	.	C	T	1379.77	.	AC=2;AF=1.00;AN=2;DP=51;ExcessHet=3.0103;FS=0.000;MLEAC=2;MLEAF=1.00;MQ=44.00;QD=27.05;SOR=0.994	GT:AD:DP:GQ:PL	1/1:0,51:51:99:1408,153,0
3R	17952463	.	C	G	1409.77	.	AC=2;AF=1.00;AN=2;DP=51;ExcessHet=3.0103;FS=0.000;MLEAC=2;MLEAF=1.00;MQ=44.00;QD=27.64;SOR=0.900	GT:AD:DP:GQ:PL	1/1:0,51:51:99:1438,153,0
3R	17952484	.	A	G	1295.77	.	AC=2;AF=1.00;AN=2;DP=49;ExcessHet=3.0103;FS=0.000;MLEAC=2;MLEAF=1.00;MQ=43.96;QD=26.44;SOR=0.733	GT:AD:DP:GQ:PL	1/1:0,49:49:99:1324,147,0
3R	17952838	.	A	G	1194.77	.	AC=2;AF=1.00;AN=2;DP=43;ExcessHet=3.0103;FS=0.000;MLEAC=2;MLEAF=1.00;MQ=43.95;QD=27.79;SOR=0.739	GT:AD:DP:GQ:PL	1/1:0,43:43:99:1223,129,0
3R	17952865	.	C	A	1650.77	.	AC=2;AF=1.00;AN=2;DP=39;ExcessHet=3.0103;FS=0.000;MLEAC=2;MLEAF=1.00;MQ=43.95;QD=35.43;SOR=0.968	GT:AD:DP:GQ:PL	1/1:0,39:39:99:1679,117,0
3R	17952872	.	T	C	1715.77	.	AC=2;AF=1.00;AN=2;DP=40;ExcessHet=3.0103;FS=0.000;MLEAC=2;MLEAF=1.00;MQ=43.95;QD=32.72;SOR=0.902	GT:AD:DP:GQ:PL	1/1:0,40:40:99:1744,123,0
3R	17952898	.	A	C	1801.77	.	AC=2;AF=1.00;AN=2;DP=40;ExcessHet=3.0103;FS=0.000;MLEAC=2;MLEAF=1.00;MQ=43.95;QD=27.28;SOR=0.793	GT:AD:DP:GQ:PL	1/1:0,40:40:99:1830,123,0
3R	17952899	.	G	T	1936.77	.	AC=2;AF=1.00;AN=2;DP=39;ExcessHet=3.0103;FS=0.000;MLEAC=2;MLEAF=1.00;MQ=43.95;QD=31.53;SOR=0.743	GT:AD:DP:GQ:PL	1/1:0,39:39:99:1965,132,0
3R	17952900	.	A	G	1981.77	.	AC=2;AF=1.00;AN=2;DP=39;ExcessHet=3.0103;FS=0.000;MLEAC=2;MLEAF=1.00;MQ=43.95;QD=31.14;SOR=0.850	GT:AD:DP:GQ:PL	1/1:0,39:39:99:2010,135,0
3R	17952912	.	G	A	1816.77	.	AC=2;AF=1.00;AN=2;DP=41;ExcessHet=3.0103;FS=0.000;MLEAC=2;MLEAF=1.00;MQ=43.86;QD=28.08;SOR=0.954	GT:AD:DP:GQ:PL	1/1:0,41:41:99:1845,123,0
3R	17952916	.	C	T	1852.77	.	AC=2;AF=1.00;AN=2;DP=40;ExcessHet=3.0103;FS=0.000;MLEAC=2;MLEAF=1.00;MQ=43.85;QD=28.91;SOR=1.022	GT:AD:DP:GQ:PL	1/1:0,40:40:99:1881,126,0
3R	17952920	.	A	T	1807.77	.	AC=2;AF=1.00;AN=2;DP=40;ExcessHet=3.0103;FS=0.000;MLEAC=2;MLEAF=1.00;MQ=43.85;QD=30.61;SOR=0.902	GT:AD:DP:GQ:PL	1/1:0,40:40:99:1836,123,0
3R	17955688	.	T	C	1375.77	.	AC=2;AF=1.00;AN=2;BaseQRankSum=0.099;ClippingRankSum=0.000;DP=54;ExcessHet=3.0103;FS=0.000;MLEAC=2;MLEAF=1.00;MQ=43.93;MQRankSum=-0.098;QD=25.48;ReadPosRankSum=1.450;SOR=0.238	GT:AD:DP:GQ:PL	1/1:1,53:54:99:1404,133,0
3R	17955701	.	C	A	1617.77	.	AC=2;AF=1.00;AN=2;BaseQRankSum=1.767;ClippingRankSum=0.000;DP=61;ExcessHet=3.0103;FS=0.000;MLEAC=2;MLEAF=1.00;MQ=43.97;MQRankSum=0.000;QD=26.52;ReadPosRankSum=0.313;SOR=0.280	GT:AD:DP:GQ:PL	1/1:1,60:61:99:1646,172,0
3R	17955711	.	T	TG	1369.73	.	AC=2;AF=1.00;AN=2;BaseQRankSum=-0.585;ClippingRankSum=0.000;DP=54;ExcessHet=3.0103;FS=0.000;MLEAC=2;MLEAF=1.00;MQ=44.00;MQRankSum=0.000;QD=25.84;ReadPosRankSum=0.229;SOR=0.255	GT:AD:DP:GQ:PL	1/1:1,52:53:99:1407,132,0
3R	17956990	.	T	C	1228.77	.	AC=2;AF=1.00;AN=2;DP=46;ExcessHet=3.0103;FS=0.000;MLEAC=2;MLEAF=1.00;MQ=43.64;QD=26.71;SOR=1.329	GT:AD:DP:GQ:PL	1/1:0,46:46:99:1257,137,0
3R	17957016	.	T	A	1967.77	.	AC=2;AF=1.00;AN=2;DP=45;ExcessHet=3.0103;FS=0.000;MLEAC=2;MLEAF=1.00;MQ=43.65;QD=28.05;SOR=0.829	GT:AD:DP:GQ:PL	1/1:0,45:45:99:1996,135,0
3R	17957025	.	T	C	2195.77	.	AC=2;AF=1.00;AN=2;DP=48;ExcessHet=3.0103;FS=0.000;MLEAC=2;MLEAF=1.00;MQ=43.67;QD=30.75;SOR=0.866	GT:AD:DP:GQ:PL	1/1:0,48:48:99:2224,151,0
3R	17957026	.	T	C	2167.77	.	AC=2;AF=1.00;AN=2;DP=49;ExcessHet=3.0103;FS=0.000;MLEAC=2;MLEAF=1.00;MQ=43.68;QD=29.15;SOR=0.909	GT:AD:DP:GQ:PL	1/1:0,49:49:99:2196,147,0
3R	17957150	.	A	G	1507.77	.	AC=2;AF=1.00;AN=2;DP=58;ExcessHet=3.0103;FS=0.000;MLEAC=2;MLEAF=1.00;MQ=43.75;QD=26.00;SOR=0.997	GT:AD:DP:GQ:PL	1/1:0,58:58:99:1536,173,0
3R	17957207	.	T	G	2227.77	.	AC=2;AF=1.00;AN=2;DP=51;ExcessHet=3.0103;FS=0.000;MLEAC=2;MLEAF=1.00;MQ=43.48;QD=31.70;SOR=0.732	GT:AD:DP:GQ:PL	1/1:0,51:51:99:2256,157,0
3R	17957222	.	A	T	2311.77	.	AC=2;AF=1.00;AN=2;DP=52;ExcessHet=3.0103;FS=0.000;MLEAC=2;MLEAF=1.00;MQ=43.44;QD=29.96;SOR=0.941	GT:AD:DP:GQ:PL	1/1:0,52:52:99:2340,157,0
3R	17957230	.	C	T	2266.77	.	AC=2;AF=1.00;AN=2;BaseQRankSum=-1.550;ClippingRankSum=0.000;DP=52;ExcessHet=3.0103;FS=0.000;MLEAC=2;MLEAF=1.00;MQ=43.44;MQRankSum=-0.528;QD=28.89;ReadPosRankSum=1.633;SOR=0.311	GT:AD:DP:GQ:PL	1/1:1,51:52:99:2295,115,0
3R	17957243	.	A	ACG	2167.73	.	AC=2;AF=1.00;AN=2;BaseQRankSum=1.653;ClippingRankSum=0.000;DP=49;ExcessHet=3.0103;FS=0.000;MLEAC=2;MLEAF=1.00;MQ=43.40;MQRankSum=-0.549;QD=29.02;ReadPosRankSum=0.884;SOR=0.257	GT:AD:DP:GQ:PL	1/1:1,48:49:99:2205,109,0
3R	17957245	.	A	ACAGC	1917.84	.	AC=2;AF=1.00;AN=2;BaseQRankSum=1.387;ClippingRankSum=0.000;DP=50;ExcessHet=3.0103;FS=6.156;MLEAC=2;MLEAF=1.00;MQ=43.41;MQRankSum=-1.026;QD=28.97;ReadPosRankSum=-1.064;SOR=0.071	GT:AD:DP:GQ:PL	1/1:3,46:49:16:1955,16,0
3R	17957247	.	A	G	2012.79	.	AC=2;AF=1.00;AN=2;BaseQRankSum=-1.844;ClippingRankSum=0.000;DP=50;ExcessHet=3.0103;FS=6.096;MLEAC=2;MLEAF=1.00;MQ=43.41;MQRankSum=-1.012;QD=30.31;ReadPosRankSum=-1.226;SOR=0.077	GT:AD:DP:GQ:PL	1/1:3,47:50:22:2041,22,0
3R	17957249	.	AAGCTCT	A	2114.73	.	AC=2;AF=1.00;AN=2;BaseQRankSum=1.557;ClippingRankSum=0.000;DP=52;ExcessHet=3.0103;FS=0.000;MLEAC=2;MLEAF=1.00;MQ=43.44;MQRankSum=-0.549;QD=30.90;ReadPosRankSum=0.389;SOR=0.257	GT:AD:DP:GQ:PL	1/1:2,48:50:99:2152,103,0
3R	17957608	.	TCTCCCTC	T	1805.73	.	AC=2;AF=1.00;AN=2;DP=36;ExcessHet=3.0103;FS=0.000;MLEAC=2;MLEAF=1.00;MQ=43.27;QD=31.50;SOR=1.061	GT:AD:DP:GQ:PL	1/1:0,36:36:99:1843,123,0
3R	17957615	.	C	CGGAGTGGAGGGAG	1805.73	.	AC=2;AF=1.00;AN=2;DP=36;ExcessHet=3.0103;FS=0.000;MLEAC=2;MLEAF=1.00;MQ=43.27;QD=24.58;SOR=1.061	GT:AD:DP:GQ:PL	1/1:0,36:36:99:1843,123,0
3R	17957618	.	T	C	1636.77	.	AC=2;AF=1.00;AN=2;DP=37;ExcessHet=3.0103;FS=0.000;MLEAC=2;MLEAF=1.00;MQ=43.29;QD=32.25;SOR=1.270	GT:AD:DP:GQ:PL	1/1:0,37:37:99:1665,111,0
3R	17957630	.	T	C	951.77	.	AC=2;AF=1.00;AN=2;DP=36;ExcessHet=3.0103;FS=0.000;MLEAC=2;MLEAF=1.00;MQ=43.27;QD=26.44;SOR=1.371	GT:AD:DP:GQ:PL	1/1:0,36:36:99:980,108,0
3R	17957891	.	G	T	886.77	.	AC=2;AF=1.00;AN=2;DP=33;ExcessHet=3.0103;FS=0.000;MLEAC=2;MLEAF=1.00;MQ=43.91;QD=26.87;SOR=1.352	GT:AD:DP:GQ:PL	1/1:0,33:33:99:915,99,0
3R	17958542	.	C	G	1515.77	.	AC=1;AF=0.500;AN=2;BaseQRankSum=-1.557;ClippingRankSum=0.000;DP=43;ExcessHet=3.0103;FS=2.578;MLEAC=1;MLEAF=0.500;MQ=44.00;MQRankSum=0.000;QD=33.07;ReadPosRankSum=-1.174;SOR=1.127	GT:AD:DP:GQ:PL	0/1:3,40:43:45:1544,0,45
3R	17958561	.	A	C	1440.77	.	AC=1;AF=0.500;AN=2;BaseQRankSum=-2.272;ClippingRankSum=0.000;DP=40;ExcessHet=3.0103;FS=2.640;MLEAC=1;MLEAF=0.500;MQ=43.93;MQRankSum=-0.190;QD=30.56;ReadPosRankSum=-1.490;SOR=1.290	GT:AD:DP:GQ:PL	0/1:3,37:40:54:1469,0,54
3R	17958610	.	G	C	991.77	.	AC=2;AF=1.00;AN=2;BaseQRankSum=0.540;ClippingRankSum=0.000;DP=44;ExcessHet=3.0103;FS=2.601;MLEAC=2;MLEAF=1.00;MQ=43.89;MQRankSum=-0.322;QD=22.54;ReadPosRankSum=0.793;SOR=1.192	GT:AD:DP:GQ:PL	1/1:3,41:44:48:1020,48,0
3R	17958979	.	C	T	858.77	.	AC=2;AF=1.00;AN=2;DP=32;ExcessHet=3.0103;FS=0.000;MLEAC=2;MLEAF=1.00;MQ=44.00;QD=26.84;SOR=0.957	GT:AD:DP:GQ:PL	1/1:0,32:32:96:887,96,0
3R	17959266	.	G	A	1587.77	.	AC=2;AF=1.00;AN=2;DP=37;ExcessHet=3.0103;FS=0.000;MLEAC=2;MLEAF=1.00;MQ=43.64;QD=31.37;SOR=1.432	GT:AD:DP:GQ:PL	1/1:0,37:37:99:1616,111,0
3R	17959274	.	C	T	1648.77	.	AC=2;AF=1.00;AN=2;DP=35;ExcessHet=3.0103;FS=0.000;MLEAC=2;MLEAF=1.00;MQ=43.62;QD=29.63;SOR=1.308	GT:AD:DP:GQ:PL	1/1:0,35:35:99:1677,114,0
3R	17959275	.	A	ATTT	1582.73	.	AC=2;AF=1.00;AN=2;DP=35;ExcessHet=3.0103;FS=0.000;MLEAC=2;MLEAF=1.00;MQ=43.62;QD=29.24;SOR=1.148	GT:AD:DP:GQ:PL	1/1:0,35:35:99:1620,108,0
3R	17959310	.	A	T	890.77	.	AC=2;AF=1.00;AN=2;DP=34;ExcessHet=3.0103;FS=0.000;MLEAC=2;MLEAF=1.00;MQ=43.77;QD=26.20;SOR=1.418	GT:AD:DP:GQ:PL	1/1:0,34:34:99:919,102,0
3R	17959371	.	G	T	2179.77	.	AC=2;AF=1.00;AN=2;BaseQRankSum=-1.329;ClippingRankSum=0.000;DP=54;ExcessHet=3.0103;FS=0.000;MLEAC=2;MLEAF=1.00;MQ=43.28;MQRankSum=-0.633;QD=30.68;ReadPosRankSum=0.803;SOR=0.569	GT:AD:DP:GQ:PL	1/1:1,53:54:99:2208,134,0
3R	17959395	3R_17959395_SNP	C	A	2340.77	.	AC=2;AF=1.00;AN=2;DB;DP=50;ExcessHet=3.0103;FS=0.000;MLEAC=2;MLEAF=1.00;MQ=43.30;QD=35.36;SOR=1.270	GT:AD:DP:GQ:PL	1/1:0,50:50:99:2369,160,0
3R	17959397	.	C	CAAAAA	2453.73	.	AC=2;AF=1.00;AN=2;DP=51;ExcessHet=3.0103;FS=0.000;MLEAC=2;MLEAF=1.00;MQ=43.31;QD=27.03;SOR=1.136	GT:AD:DP:GQ:PL	1/1:0,51:51:99:2490,178,0
3R	17959398	.	C	A	2581.77	.	AC=2;AF=1.00;AN=2;DP=54;ExcessHet=3.0103;FS=0.000;MLEAC=2;MLEAF=1.00;MQ=43.02;QD=27.36;SOR=0.767	GT:AD:DP:GQ:PL	1/1:0,54:54:99:2610,175,0
3R	17959683	.	C	T	1506.77	.	AC=2;AF=1.00;AN=2;DP=57;ExcessHet=3.0103;FS=0.000;MLEAC=2;MLEAF=1.00;MQ=43.83;QD=26.43;SOR=0.728	GT:AD:DP:GQ:PL	1/1:0,57:57:99:1535,170,0
3R	17959729	.	A	G	1445.77	.	AC=2;AF=1.00;AN=2;DP=54;ExcessHet=3.0103;FS=0.000;MLEAC=2;MLEAF=1.00;MQ=43.96;QD=26.77;SOR=1.118	GT:AD:DP:GQ:PL	1/1:0,54:54:99:1474,162,0
3R	17959766	.	T	G	1650.77	.	AC=2;AF=1.00;AN=2;DP=60;ExcessHet=3.0103;FS=0.000;MLEAC=2;MLEAF=1.00;MQ=43.90;QD=27.51;SOR=0.906	GT:AD:DP:GQ:PL	1/1:0,60:60:99:1679,180,0
3R	17959896	.	A	G	1314.77	.	AC=2;AF=1.00;AN=2;BaseQRankSum=1.481;ClippingRankSum=0.000;DP=51;ExcessHet=3.0103;FS=0.000;MLEAC=2;MLEAF=1.00;MQ=43.91;MQRankSum=0.000;QD=25.78;ReadPosRankSum=-1.189;SOR=0.223	GT:AD:DP:GQ:PL	1/1:1,50:51:99:1343,127,0
3R	17959905	.	CGTGT	C	1921.73	.	AC=2;AF=1.00;AN=2;BaseQRankSum=-0.664;ClippingRankSum=0.000;DP=50;ExcessHet=3.0103;FS=0.000;MLEAC=2;MLEAF=1.00;MQ=43.91;MQRankSum=0.000;QD=29.16;ReadPosRankSum=-1.438;SOR=0.223	GT:AD:DP:GQ:PL	1/1:1,46:47:87:1959,87,0
3R	17960022	.	G	GCGC	2306.73	.	AC=2;AF=1.00;AN=2;DP=52;ExcessHet=3.0103;FS=0.000;MLEAC=2;MLEAF=1.00;MQ=43.91;QD=33.29;SOR=0.693	GT:AD:DP:GQ:PL	1/1:0,50:50:99:2344,159,0
3R	17960275	.	G	GGCC	1738.73	.	AC=2;AF=1.00;AN=2;DP=41;ExcessHet=3.0103;FS=0.000;MLEAC=2;MLEAF=1.00;MQ=43.81;QD=31.22;SOR=0.914	GT:AD:DP:GQ:PL	1/1:0,38:38:99:1776,120,0
3R	17960349	.	T	C	1160.77	.	AC=2;AF=1.00;AN=2;BaseQRankSum=0.576;ClippingRankSum=0.000;DP=45;ExcessHet=3.0103;FS=0.000;MLEAC=2;MLEAF=1.00;MQ=43.80;MQRankSum=-0.234;QD=25.79;ReadPosRankSum=0.810;SOR=0.352	GT:AD:DP:GQ:PL	1/1:1,44:45:99:1189,107,0
3R	17960797	.	TA	T	711.73	.	AC=2;AF=1.00;AN=2;BaseQRankSum=1.515;ClippingRankSum=0.000;DP=44;ExcessHet=3.0103;FS=9.138;MLEAC=2;MLEAF=1.00;MQ=43.96;MQRankSum=-0.112;QD=16.95;ReadPosRankSum=-1.832;SOR=1.414	GT:AD:DP:GQ:PL	1/1:2,40:42:82:749,82,0
3R	17960870	.	A	AT	811.73	.	AC=2;AF=1.00;AN=2;BaseQRankSum=-1.745;ClippingRankSum=0.000;DP=44;ExcessHet=3.0103;FS=0.000;MLEAC=2;MLEAF=1.00;MQ=44.00;MQRankSum=0.000;QD=19.80;ReadPosRankSum=1.607;SOR=0.264	GT:AD:DP:GQ:PL	1/1:1,40:41:98:849,98,0
3R	17960903	.	C	T	1148.77	.	AC=2;AF=1.00;AN=2;BaseQRankSum=-0.297;ClippingRankSum=0.000;DP=44;ExcessHet=3.0103;FS=3.212;MLEAC=2;MLEAF=1.00;MQ=43.93;MQRankSum=0.000;QD=26.11;ReadPosRankSum=0.079;SOR=0.442	GT:AD:DP:GQ:PL	1/1:1,43:44:99:1177,103,0
3R	17960933	.	C	T	1308.77	.	AC=2;AF=1.00;AN=2;BaseQRankSum=0.190;ClippingRankSum=0.000;DP=49;ExcessHet=3.0103;FS=3.892;MLEAC=2;MLEAF=1.00;MQ=43.90;MQRankSum=-0.103;QD=26.71;ReadPosRankSum=-1.381;SOR=0.916	GT:AD:DP:GQ:PL	1/1:1,48:49:99:1337,119,0
3R	17961431	.	G	A	1245.77	.	AC=2;AF=1.00;AN=2;DP=46;ExcessHet=3.0103;FS=0.000;MLEAC=2;MLEAF=1.00;MQ=44.00;QD=27.08;SOR=0.874	GT:AD:DP:GQ:PL	1/1:0,46:46:99:1274,138,0
3R	17961563	.	C	T	1138.77	.	AC=2;AF=1.00;AN=2;DP=43;ExcessHet=3.0103;FS=0.000;MLEAC=2;MLEAF=1.00;MQ=44.00;QD=26.48;SOR=0.941	GT:AD:DP:GQ:PL	1/1:0,43:43:99:1167,128,0
3R	17962103	.	A	G	886.77	.	AC=2;AF=1.00;AN=2;DP=32;ExcessHet=3.0103;FS=0.000;MLEAC=2;MLEAF=1.00;MQ=43.94;QD=27.71;SOR=1.473	GT:AD:DP:GQ:PL	1/1:0,32:32:95:915,95,0
3R	17963137	.	C	A	1608.77	.	AC=2;AF=1.00;AN=2;BaseQRankSum=0.061;ClippingRankSum=0.000;DP=63;ExcessHet=3.0103;FS=0.000;MLEAC=2;MLEAF=1.00;MQ=44.00;MQRankSum=0.000;QD=25.54;ReadPosRankSum=0.196;SOR=1.292	GT:AD:DP:GQ:PL	1/1:2,61:63:99:1637,133,0
3R	17963414	.	G	A	2973.77	.	AC=2;AF=1.00;AN=2;DP=65;ExcessHet=3.0103;FS=0.000;MLEAC=2;MLEAF=1.00;MQ=43.97;QD=28.67;SOR=1.000	GT:AD:DP:GQ:PL	1/1:0,65:65:99:3002,205,0
3R	17963421	.	G	A	2941.77	.	AC=2;AF=1.00;AN=2;DP=66;ExcessHet=3.0103;FS=0.000;MLEAC=2;MLEAF=1.00;MQ=43.97;QD=30.61;SOR=0.886	GT:AD:DP:GQ:PL	1/1:0,66:66:99:2970,199,0
3R	17963428	.	G	T	2716.77	.	AC=2;AF=1.00;AN=2;DP=58;ExcessHet=3.0103;FS=0.000;MLEAC=2;MLEAF=1.00;MQ=44.00;QD=27.54;SOR=0.836	GT:AD:DP:GQ:PL	1/1:0,58:58:99:2745,184,0
3R	17963438	.	G	A	2491.77	.	AC=2;AF=1.00;AN=2;DP=56;ExcessHet=3.0103;FS=0.000;MLEAC=2;MLEAF=1.00;MQ=44.00;QD=34.26;SOR=0.841	GT:AD:DP:GQ:PL	1/1:0,56:56:99:2520,169,0
3R	17963448	.	A	G	2526.77	.	AC=2;AF=1.00;AN=2;DP=56;ExcessHet=3.0103;FS=0.000;MLEAC=2;MLEAF=1.00;MQ=44.00;QD=33.05;SOR=0.765	GT:AD:DP:GQ:PL	1/1:0,56:56:99:2555,175,0
3R	17963486	.	A	G	1622.77	.	AC=2;AF=1.00;AN=2;DP=61;ExcessHet=3.0103;FS=0.000;MLEAC=2;MLEAF=1.00;MQ=44.00;QD=26.60;SOR=0.793	GT:AD:DP:GQ:PL	1/1:0,61:61:99:1651,182,0
3R	17963655	.	GATCCGATCATC	G	2339.73	.	AC=2;AF=1.00;AN=2;DP=55;ExcessHet=3.0103;FS=0.000;MLEAC=2;MLEAF=1.00;MQ=45.09;QD=29.08;SOR=1.938	GT:AD:DP:GQ:PL	1/1:0,53:53:99:2377,160,0
3R	17963778	.	A	G	2051.77	.	AC=2;AF=1.00;AN=2;DP=47;ExcessHet=3.0103;FS=0.000;MLEAC=2;MLEAF=1.00;MQ=43.64;QD=33.45;SOR=0.823	GT:AD:DP:GQ:PL	1/1:0,47:47:99:2080,150,0
3R	17963784	.	G	GAGGTGA	2043.73	.	AC=2;AF=1.00;AN=2;DP=47;ExcessHet=3.0103;FS=0.000;MLEAC=2;MLEAF=1.00;MQ=43.64;QD=32.39;SOR=0.735	GT:AD:DP:GQ:PL	1/1:0,47:47:99:2081,147,0
3R	17964031	.	C	CTTTTT	1755.73	.	AC=2;AF=1.00;AN=2;DP=38;ExcessHet=3.0103;FS=0.000;MLEAC=2;MLEAF=1.00;MQ=43.76;QD=34.77;SOR=0.957	GT:AD:DP:GQ:PL	1/1:0,37:37:99:1793,126,0
3R	17964139	.	C	A	884.77	.	AC=2;AF=1.00;AN=2;BaseQRankSum=0.205;ClippingRankSum=0.000;DP=38;ExcessHet=3.0103;FS=0.000;MLEAC=2;MLEAF=1.00;MQ=43.92;MQRankSum=-0.118;QD=23.28;ReadPosRankSum=-0.912;SOR=0.927	GT:AD:DP:GQ:PL	1/1:2,36:38:57:913,57,0
3R	17964192	.	G	A	1036.77	.	AC=2;AF=1.00;AN=2;DP=40;ExcessHet=3.0103;FS=0.000;MLEAC=2;MLEAF=1.00;MQ=43.93;QD=25.92;SOR=0.793	GT:AD:DP:GQ:PL	1/1:0,40:40:99:1065,119,0
3R	17964408	.	T	C	1028.77	.	AC=2;AF=1.00;AN=2;DP=39;ExcessHet=3.0103;FS=0.000;MLEAC=2;MLEAF=1.00;MQ=43.93;QD=26.38;SOR=1.387	GT:AD:DP:GQ:PL	1/1:0,39:39:99:1057,116,0
3R	17964422	.	A	G	887.77	.	AC=2;AF=1.00;AN=2;BaseQRankSum=0.000;ClippingRankSum=0.000;DP=41;ExcessHet=3.0103;FS=0.000;MLEAC=2;MLEAF=1.00;MQ=43.93;MQRankSum=-0.113;QD=21.65;ReadPosRankSum=0.394;SOR=1.387	GT:AD:DP:GQ:PL	1/1:2,39:41:31:916,31,0
3R	17964442	.	T	A	2221.77	.	AC=2;AF=1.00;AN=2;DP=48;ExcessHet=3.0103;FS=0.000;MLEAC=2;MLEAF=1.00;MQ=44.00;QD=29.63;SOR=1.298	GT:AD:DP:GQ:PL	1/1:0,48:48:99:2250,156,0
3R	17964448	.	C	T	2221.77	.	AC=2;AF=1.00;AN=2;DP=52;ExcessHet=3.0103;FS=0.000;MLEAC=2;MLEAF=1.00;MQ=44.00;QD=31.11;SOR=1.244	GT:AD:DP:GQ:PL	1/1:0,52:52:99:2250,157,0
3R	17964499	.	T	A	2338.77	.	AC=2;AF=1.00;AN=2;BaseQRankSum=-0.493;ClippingRankSum=0.000;DP=58;ExcessHet=3.0103;FS=2.622;MLEAC=2;MLEAF=1.00;MQ=44.00;MQRankSum=0.000;QD=32.40;ReadPosRankSum=0.018;SOR=1.352	GT:AD:DP:GQ:PL	1/1:3,55:58:43:2367,43,0
3R	17964502	.	T	C	2338.77	.	AC=2;AF=1.00;AN=2;BaseQRankSum=-0.176;ClippingRankSum=0.000;DP=57;ExcessHet=3.0103;FS=5.541;MLEAC=2;MLEAF=1.00;MQ=44.00;MQRankSum=0.000;QD=33.50;ReadPosRankSum=0.304;SOR=1.444	GT:AD:DP:GQ:PL	1/1:3,54:57:43:2367,43,0
3R	17964503	.	G	C	2338.77	.	AC=2;AF=1.00;AN=2;BaseQRankSum=-0.357;ClippingRankSum=0.000;DP=57;ExcessHet=3.0103;FS=5.541;MLEAC=2;MLEAF=1.00;MQ=44.00;MQRankSum=0.000;QD=24.18;ReadPosRankSum=0.250;SOR=1.444	GT:AD:DP:GQ:PL	1/1:3,54:57:43:2367,43,0
3R	17964669	.	C	T	1527.77	.	AC=2;AF=1.00;AN=2;DP=56;ExcessHet=3.0103;FS=0.000;MLEAC=2;MLEAF=1.00;MQ=44.00;QD=27.28;SOR=0.922	GT:AD:DP:GQ:PL	1/1:0,56:56:99:1556,168,0
3R	17964800	.	A	G	1315.77	.	AC=2;AF=1.00;AN=2;BaseQRankSum=0.180;ClippingRankSum=0.000;DP=51;ExcessHet=3.0103;FS=3.096;MLEAC=2;MLEAF=1.00;MQ=44.00;MQRankSum=0.000;QD=25.80;ReadPosRankSum=-0.591;SOR=0.348	GT:AD:DP:GQ:PL	1/1:1,50:51:99:1344,125,0
```
