## Supplementary material for "The *Tofu* mutation restores female fertility to *Drosophila* with a null *BEAF* mutation": VCF file S5: fileS5_whitedm6.raw.snps.indels.vcf (part 111 of 147)

```
3R	17964832	.	C	T	2156.77	.	AC=2;AF=1.00;AN=2;DP=52;ExcessHet=3.0103;FS=0.000;MLEAC=2;MLEAF=1.00;MQ=44.00;QD=30.60;SOR=0.732	GT:AD:DP:GQ:PL	1/1:0,51:51:99:2185,153,0
3R	17964841	.	A	G	2006.77	.	AC=2;AF=1.00;AN=2;DP=47;ExcessHet=3.0103;FS=0.000;MLEAC=2;MLEAF=1.00;MQ=44.00;QD=25.81;SOR=0.693	GT:AD:DP:GQ:PL	1/1:0,46:46:99:2035,138,0
3R	17964898	.	T	C	1306.77	.	AC=2;AF=1.00;AN=2;BaseQRankSum=2.344;ClippingRankSum=0.000;DP=52;ExcessHet=3.0103;FS=0.000;MLEAC=2;MLEAF=1.00;MQ=44.00;MQRankSum=0.000;QD=25.13;ReadPosRankSum=0.599;SOR=0.859	GT:AD:DP:GQ:PL	1/1:2,50:52:99:1335,106,0
3R	17965113	.	G	C	1064.77	.	AC=2;AF=1.00;AN=2;DP=40;ExcessHet=3.0103;FS=0.000;MLEAC=2;MLEAF=1.00;MQ=43.93;QD=26.62;SOR=1.022	GT:AD:DP:GQ:PL	1/1:0,40:40:99:1093,120,0
3R	17965126	.	A	G	1137.77	.	AC=2;AF=1.00;AN=2;DP=43;ExcessHet=3.0103;FS=0.000;MLEAC=2;MLEAF=1.00;MQ=43.93;QD=26.46;SOR=0.836	GT:AD:DP:GQ:PL	1/1:0,43:43:99:1166,128,0
3R	17965162	.	T	G	2087.77	.	AC=2;AF=1.00;AN=2;DP=47;ExcessHet=3.0103;FS=0.000;MLEAC=2;MLEAF=1.00;MQ=43.94;QD=33.71;SOR=0.823	GT:AD:DP:GQ:PL	1/1:0,47:47:99:2116,144,0
3R	17965166	.	C	T	2087.77	.	AC=2;AF=1.00;AN=2;DP=47;ExcessHet=3.0103;FS=0.000;MLEAC=2;MLEAF=1.00;MQ=44.00;QD=29.46;SOR=0.823	GT:AD:DP:GQ:PL	1/1:0,47:47:99:2116,144,0
3R	17965338	.	G	C	1606.77	.	AC=2;AF=1.00;AN=2;DP=58;ExcessHet=3.0103;FS=0.000;MLEAC=2;MLEAF=1.00;MQ=44.00;QD=27.70;SOR=0.997	GT:AD:DP:GQ:PL	1/1:0,58:58:99:1635,174,0
3R	17965533	.	C	T	1808.85	.	AC=2;AF=1.00;AN=2;BaseQRankSum=2.522;ClippingRankSum=0.000;DP=49;ExcessHet=3.0103;FS=2.211;MLEAC=2;MLEAF=1.00;MQ=43.96;MQRankSum=-0.172;QD=30.96;ReadPosRankSum=-0.213;SOR=0.551	GT:AD:DP:GQ:PL	1/1:3,45:48:17:1837,17,0
3R	17965539	.	CT	C	2103.73	.	AC=2;AF=1.00;AN=2;DP=48;ExcessHet=3.0103;FS=0.000;MLEAC=2;MLEAF=1.00;MQ=43.96;QD=29.02;SOR=0.735	GT:AD:DP:GQ:PL	1/1:0,47:47:99:2141,144,0
3R	17965558	.	G	T	2086.77	.	AC=2;AF=1.00;AN=2;DP=47;ExcessHet=3.0103;FS=0.000;MLEAC=2;MLEAF=1.00;MQ=43.96;QD=29.09;SOR=0.976	GT:AD:DP:GQ:PL	1/1:0,46:46:99:2115,141,0
3R	17965577	.	A	C	1959.77	.	AC=2;AF=1.00;AN=2;DP=42;ExcessHet=3.0103;FS=0.000;MLEAC=2;MLEAF=1.00;MQ=43.95;QD=24.64;SOR=1.259	GT:AD:DP:GQ:PL	1/1:0,42:42:99:1988,138,0
3R	17965649	.	C	T	1430.77	.	AC=2;AF=1.00;AN=2;DP=52;ExcessHet=3.0103;FS=0.000;MLEAC=2;MLEAF=1.00;MQ=43.92;QD=28.05;SOR=0.900	GT:AD:DP:GQ:PL	1/1:0,51:51:99:1459,153,0
3R	17965712	.	G	A	2183.77	.	AC=2;AF=1.00;AN=2;DP=51;ExcessHet=3.0103;FS=0.000;MLEAC=2;MLEAF=1.00;MQ=43.83;QD=29.59;SOR=0.813	GT:AD:DP:GQ:PL	1/1:0,51:51:99:2212,153,0
3R	17965721	.	G	GC	2191.73	.	AC=2;AF=1.00;AN=2;DP=49;ExcessHet=3.0103;FS=0.000;MLEAC=2;MLEAF=1.00;MQ=43.82;QD=28.42;SOR=0.909	GT:AD:DP:GQ:PL	1/1:0,49:49:99:2229,153,0
3R	17965754	.	T	A	2345.77	.	AC=2;AF=1.00;AN=2;BaseQRankSum=0.716;ClippingRankSum=0.000;DP=55;ExcessHet=3.0103;FS=0.000;MLEAC=2;MLEAF=1.00;MQ=43.80;MQRankSum=-0.253;QD=27.62;ReadPosRankSum=0.788;SOR=0.368	GT:AD:DP:GQ:PL	1/1:1,54:55:99:2374,123,0
3R	17965756	.	T	A	2401.77	.	AC=2;AF=1.00;AN=2;BaseQRankSum=0.809;ClippingRankSum=0.000;DP=56;ExcessHet=3.0103;FS=0.000;MLEAC=2;MLEAF=1.00;MQ=43.81;MQRankSum=-0.250;QD=32.02;ReadPosRankSum=0.619;SOR=0.343	GT:AD:DP:GQ:PL	1/1:1,55:56:99:2430,129,0
3R	17965774	.	T	C	2134.77	.	AC=2;AF=1.00;AN=2;BaseQRankSum=1.128;ClippingRankSum=0.000;DP=53;ExcessHet=3.0103;FS=0.000;MLEAC=2;MLEAF=1.00;MQ=43.80;MQRankSum=-0.258;QD=33.86;ReadPosRankSum=0.295;SOR=0.481	GT:AD:DP:GQ:PL	1/1:1,52:53:99:2163,117,0
3R	17965930	.	G	A	1758.77	.	AC=2;AF=1.00;AN=2;DP=63;ExcessHet=3.0103;FS=0.000;MLEAC=2;MLEAF=1.00;MQ=43.60;QD=27.92;SOR=1.010	GT:AD:DP:GQ:PL	1/1:0,63:63:99:1787,189,0
3R	17965958	.	G	C	2963.77	.	AC=2;AF=1.00;AN=2;DP=68;ExcessHet=3.0103;FS=0.000;MLEAC=2;MLEAF=1.00;MQ=43.57;QD=29.88;SOR=1.022	GT:AD:DP:GQ:PL	1/1:0,68:68:99:2992,205,0
3R	17965973	.	TCAG	T	3049.73	.	AC=2;AF=1.00;AN=2;DP=69;ExcessHet=3.0103;FS=0.000;MLEAC=2;MLEAF=1.00;MQ=43.57;QD=28.33;SOR=0.980	GT:AD:DP:GQ:PL	1/1:0,69:69:99:3087,208,0
3R	17965977	.	TTATC	T	3022.73	.	AC=2;AF=1.00;AN=2;DP=68;ExcessHet=3.0103;FS=0.000;MLEAC=2;MLEAF=1.00;MQ=43.57;QD=26.05;SOR=1.022	GT:AD:DP:GQ:PL	1/1:0,68:68:99:3060,205,0
3R	17966017	.	C	A	1937.77	.	AC=2;AF=1.00;AN=2;DP=71;ExcessHet=3.0103;FS=0.000;MLEAC=2;MLEAF=1.00;MQ=43.68;QD=27.29;SOR=0.779	GT:AD:DP:GQ:PL	1/1:0,71:71:99:1966,213,0
3R	17966073	.	T	A	2609.77	.	AC=2;AF=1.00;AN=2;BaseQRankSum=-1.505;ClippingRankSum=0.000;DP=62;ExcessHet=3.0103;FS=0.000;MLEAC=2;MLEAF=1.00;MQ=43.80;MQRankSum=-0.273;QD=33.60;ReadPosRankSum=-0.308;SOR=0.295	GT:AD:DP:GQ:PL	1/1:1,61:62:99:2638,144,0
3R	17966074	.	G	T	2609.77	.	AC=2;AF=1.00;AN=2;BaseQRankSum=-0.031;ClippingRankSum=0.000;DP=62;ExcessHet=3.0103;FS=0.000;MLEAC=2;MLEAF=1.00;MQ=43.80;MQRankSum=-0.273;QD=26.95;ReadPosRankSum=-0.364;SOR=0.330	GT:AD:DP:GQ:PL	1/1:1,61:62:99:2638,144,0
3R	17966364	.	C	G	1549.77	.	AC=2;AF=1.00;AN=2;DP=59;ExcessHet=3.0103;FS=0.000;MLEAC=2;MLEAF=1.00;MQ=43.65;QD=26.72;SOR=1.382	GT:AD:DP:GQ:PL	1/1:0,58:58:99:1578,174,0
3R	17966388	.	C	T	1358.77	.	AC=2;AF=1.00;AN=2;DP=51;ExcessHet=3.0103;FS=0.000;MLEAC=2;MLEAF=1.00;MQ=43.60;QD=26.64;SOR=1.702	GT:AD:DP:GQ:PL	1/1:0,51:51:99:1387,153,0
3R	17966397	.	AATAC	A	2172.73	.	AC=2;AF=1.00;AN=2;DP=51;ExcessHet=3.0103;FS=0.000;MLEAC=2;MLEAF=1.00;MQ=43.64;QD=30.96;SOR=1.802	GT:AD:DP:GQ:PL	1/1:0,50:50:99:2210,151,0
3R	17966415	.	CAGATG	C	2077.73	.	AC=2;AF=1.00;AN=2;DP=47;ExcessHet=3.0103;FS=0.000;MLEAC=2;MLEAF=1.00;MQ=43.65;QD=30.41;SOR=1.981	GT:AD:DP:GQ:PL	1/1:0,47:47:99:2115,142,0
3R	17966422	.	CAT	C	2077.73	.	AC=2;AF=1.00;AN=2;DP=47;ExcessHet=3.0103;FS=0.000;MLEAC=2;MLEAF=1.00;MQ=43.65;QD=30.96;SOR=1.981	GT:AD:DP:GQ:PL	1/1:0,47:47:99:2115,141,0
3R	17966450	.	T	C	1088.77	.	AC=2;AF=1.00;AN=2;BaseQRankSum=1.636;ClippingRankSum=0.000;DP=43;ExcessHet=3.0103;FS=4.030;MLEAC=2;MLEAF=1.00;MQ=43.66;MQRankSum=-0.377;QD=25.32;ReadPosRankSum=-1.185;SOR=1.020	GT:AD:DP:GQ:PL	1/1:1,42:43:99:1117,118,0
3R	17967866	.	T	A	1107.77	.	AC=2;AF=1.00;AN=2;BaseQRankSum=-0.808;ClippingRankSum=0.000;DP=49;ExcessHet=3.0103;FS=0.000;MLEAC=2;MLEAF=1.00;MQ=43.74;MQRankSum=-0.563;QD=23.08;ReadPosRankSum=-0.027;SOR=0.520	GT:AD:DP:GQ:PL	1/1:3,45:48:57:1136,57,0
3R	17968026	.	T	C	1140.77	.	AC=2;AF=1.00;AN=2;DP=42;ExcessHet=3.0103;FS=0.000;MLEAC=2;MLEAF=1.00;MQ=43.09;QD=27.16;SOR=0.693	GT:AD:DP:GQ:PL	1/1:0,42:42:99:1169,126,0
3R	17968123	.	G	C	1098.77	.	AC=2;AF=1.00;AN=2;DP=24;ExcessHet=3.0103;FS=0.000;MLEAC=2;MLEAF=1.00;MQ=41.78;QD=29.90;SOR=1.051	GT:AD:DP:GQ:PL	1/1:0,24:24:78:1127,78,0
3R	17968126	.	T	TTGGGGGGGGGG	1290.73	.	AC=2;AF=1.00;AN=2;DP=27;ExcessHet=3.0103;FS=0.000;MLEAC=1;MLEAF=0.500;MQ=41.73;QD=24.23;SOR=3.912	GT:AD:DP:GQ:PL	1/1:0,27:27:93:1312,93,0
3R	17968130	.	TTTG	T	570.73	.	AC=2;AF=1.00;AN=2;DP=14;ExcessHet=3.0103;FS=0.000;MLEAC=2;MLEAF=1.00;MQ=41.87;QD=33.34;SOR=2.303	GT:AD:DP:GQ:PL	1/1:0,14:14:42:608,42,0
3R	17968145	.	C	A	765.77	.	AC=2;AF=1.00;AN=2;DP=18;ExcessHet=3.0103;FS=0.000;MLEAC=2;MLEAF=1.00;MQ=42.35;QD=30.09;SOR=1.863	GT:AD:DP:GQ:PL	1/1:0,18:18:54:794,54,0
3R	17968155	.	G	T	810.77	.	AC=2;AF=1.00;AN=2;DP=18;ExcessHet=3.0103;FS=0.000;MLEAC=2;MLEAF=1.00;MQ=42.52;QD=27.93;SOR=1.493	GT:AD:DP:GQ:PL	1/1:0,18:18:57:839,57,0
3R	17968157	.	T	G	781.77	.	AC=2;AF=1.00;AN=2;DP=18;ExcessHet=3.0103;FS=0.000;MLEAC=2;MLEAF=1.00;MQ=42.52;QD=32.09;SOR=1.493	GT:AD:DP:GQ:PL	1/1:0,18:18:54:810,54,0
3R	17968170	.	T	G	481.77	.	AC=2;AF=1.00;AN=2;DP=19;ExcessHet=3.0103;FS=0.000;MLEAC=2;MLEAF=1.00;MQ=42.60;QD=25.36;SOR=1.292	GT:AD:DP:GQ:PL	1/1:0,19:19:57:510,57,0
3R	17968209	.	C	T	688.77	.	AC=2;AF=1.00;AN=2;DP=25;ExcessHet=3.0103;FS=0.000;MLEAC=2;MLEAF=1.00;MQ=43.26;QD=27.55;SOR=0.770	GT:AD:DP:GQ:PL	1/1:0,25:25:75:717,75,0
3R	17968256	.	A	T	1092.77	.	AC=2;AF=1.00;AN=2;BaseQRankSum=-0.733;ClippingRankSum=0.000;DP=42;ExcessHet=3.0103;FS=0.000;MLEAC=2;MLEAF=1.00;MQ=43.04;MQRankSum=2.073;QD=26.02;ReadPosRankSum=1.570;SOR=0.298	GT:AD:DP:GQ:PL	1/1:1,41:42:97:1121,97,0
3R	17968281	.	C	A	1300.77	.	AC=2;AF=1.00;AN=2;BaseQRankSum=-0.839;ClippingRankSum=0.000;DP=52;ExcessHet=3.0103;FS=3.358;MLEAC=2;MLEAF=1.00;MQ=42.43;MQRankSum=1.783;QD=25.01;ReadPosRankSum=0.267;SOR=0.537	GT:AD:DP:GQ:PL	1/1:1,51:52:99:1329,110,0
3R	17968299	.	T	C	2205.77	.	AC=2;AF=1.00;AN=2;DP=48;ExcessHet=3.0103;FS=0.000;MLEAC=2;MLEAF=1.00;MQ=42.34;QD=33.58;SOR=0.866	GT:AD:DP:GQ:PL	1/1:0,48:48:99:2234,151,0
3R	17968304	.	T	C	2295.77	.	AC=2;AF=1.00;AN=2;DP=51;ExcessHet=3.0103;FS=0.000;MLEAC=2;MLEAF=1.00;MQ=42.40;QD=28.23;SOR=0.732	GT:AD:DP:GQ:PL	1/1:0,51:51:99:2324,157,0
3R	17968313	.	T	G	2311.77	.	AC=2;AF=1.00;AN=2;DP=52;ExcessHet=3.0103;FS=0.000;MLEAC=2;MLEAF=1.00;MQ=42.43;QD=36.53;SOR=0.770	GT:AD:DP:GQ:PL	1/1:0,52:52:99:2340,157,0
3R	17968314	.	AT	A	2329.73	.	AC=2;AF=1.00;AN=2;DP=52;ExcessHet=3.0103;FS=0.000;MLEAC=2;MLEAF=1.00;MQ=42.43;QD=28.54;SOR=0.770	GT:AD:DP:GQ:PL	1/1:0,52:52:99:2367,160,0
3R	17968319	3R_17968319_SNP	T	A	2338.77	.	AC=2;AF=1.00;AN=2;DB;DP=52;ExcessHet=3.0103;FS=0.000;MLEAC=2;MLEAF=1.00;MQ=42.43;QD=28.08;SOR=0.770	GT:AD:DP:GQ:PL	1/1:0,52:52:99:2367,160,0
3R	17968392	.	G	A	1195.77	.	AC=2;AF=1.00;AN=2;DP=44;ExcessHet=3.0103;FS=0.000;MLEAC=2;MLEAF=1.00;MQ=43.33;QD=27.18;SOR=1.105	GT:AD:DP:GQ:PL	1/1:0,44:44:99:1224,132,0
3R	17968459	.	C	T	958.77	.	AC=2;AF=1.00;AN=2;DP=36;ExcessHet=3.0103;FS=0.000;MLEAC=2;MLEAF=1.00;MQ=43.95;QD=26.63;SOR=0.693	GT:AD:DP:GQ:PL	1/1:0,36:36:99:987,107,0
3R	17968572	.	C	CA	883.73	.	AC=2;AF=1.00;AN=2;DP=43;ExcessHet=3.0103;FS=0.000;MLEAC=2;MLEAF=1.00;MQ=43.77;QD=22.09;SOR=0.902	GT:AD:DP:GQ:PL	1/1:0,40:40:99:921,122,0
3R	17968600	.	C	T	1938.77	.	AC=2;AF=1.00;AN=2;DP=44;ExcessHet=3.0103;FS=0.000;MLEAC=2;MLEAF=1.00;MQ=44.03;QD=22.75;SOR=0.941	GT:AD:DP:GQ:PL	1/1:0,43:43:99:1967,132,0
3R	17968605	.	G	T	2086.77	.	AC=2;AF=1.00;AN=2;DP=47;ExcessHet=3.0103;FS=0.000;MLEAC=2;MLEAF=1.00;MQ=44.03;QD=26.66;SOR=0.976	GT:AD:DP:GQ:PL	1/1:0,46:46:99:2115,141,0
3R	17968613	.	A	G	2041.77	.	AC=2;AF=1.00;AN=2;DP=46;ExcessHet=3.0103;FS=0.000;MLEAC=2;MLEAF=1.00;MQ=44.03;QD=28.24;SOR=0.929	GT:AD:DP:GQ:PL	1/1:0,45:45:99:2070,138,0
3R	17968619	.	A	T	2025.77	.	AC=2;AF=1.00;AN=2;DP=44;ExcessHet=3.0103;FS=0.000;MLEAC=2;MLEAF=1.00;MQ=44.08;QD=36.77;SOR=0.883	GT:AD:DP:GQ:PL	1/1:0,44:44:99:2054,138,0
3R	17968627	.	A	G	1990.77	.	AC=2;AF=1.00;AN=2;DP=44;ExcessHet=3.0103;FS=0.000;MLEAC=2;MLEAF=1.00;MQ=44.05;QD=34.07;SOR=1.105	GT:AD:DP:GQ:PL	1/1:0,44:44:99:2019,141,0
3R	17968828	.	A	G	1036.77	.	AC=2;AF=1.00;AN=2;DP=40;ExcessHet=3.0103;FS=0.000;MLEAC=2;MLEAF=1.00;MQ=42.96;QD=25.92;SOR=0.693	GT:AD:DP:GQ:PL	1/1:0,40:40:99:1065,120,0
3R	17968924	.	T	G	661.77	.	AC=2;AF=1.00;AN=2;BaseQRankSum=-0.353;ClippingRankSum=0.000;DP=27;ExcessHet=3.0103;FS=0.000;MLEAC=2;MLEAF=1.00;MQ=45.36;MQRankSum=0.000;QD=24.51;ReadPosRankSum=1.231;SOR=0.468	GT:AD:DP:GQ:PL	1/1:1,26:27:53:690,53,0
3R	17968966	.	A	G	860.77	.	AC=2;AF=1.00;AN=2;DP=20;ExcessHet=3.0103;FS=0.000;MLEAC=2;MLEAF=1.00;MQ=46.06;QD=30.99;SOR=1.402	GT:AD:DP:GQ:PL	1/1:0,20:20:60:889,60,0
3R	17968971	.	G	T	860.77	.	AC=2;AF=1.00;AN=2;DP=20;ExcessHet=3.0103;FS=0.000;MLEAC=2;MLEAF=1.00;MQ=46.06;QD=28.10;SOR=1.402	GT:AD:DP:GQ:PL	1/1:0,20:20:60:889,60,0
3R	17968975	.	C	T	731.77	.	AC=2;AF=1.00;AN=2;DP=17;ExcessHet=3.0103;FS=0.000;MLEAC=2;MLEAF=1.00;MQ=46.41;QD=29.81;SOR=1.739	GT:AD:DP:GQ:PL	1/1:0,17:17:51:760,51,0
3R	17968984	.	A	AAGGGG	444.73	.	AC=2;AF=1.00;AN=2;DP=18;ExcessHet=3.0103;FS=0.000;MLEAC=2;MLEAF=1.00;MQ=46.18;QD=30.43;SOR=1.609	GT:AD:DP:GQ:PL	1/1:0,6:6:37:482,37,0
3R	17969045	.	G	T	848.77	.	AC=2;AF=1.00;AN=2;DP=32;ExcessHet=3.0103;FS=0.000;MLEAC=2;MLEAF=1.00;MQ=43.36;QD=26.52;SOR=1.112	GT:AD:DP:GQ:PL	1/1:0,32:32:96:877,96,0
3R	17969111	.	A	G	1058.77	.	AC=2;AF=1.00;AN=2;DP=40;ExcessHet=3.0103;FS=0.000;MLEAC=2;MLEAF=1.00;MQ=44.08;QD=26.47;SOR=1.151	GT:AD:DP:GQ:PL	1/1:0,40:40:99:1087,120,0
3R	17969302	.	G	A	1280.77	.	AC=2;AF=1.00;AN=2;DP=47;ExcessHet=3.0103;FS=0.000;MLEAC=2;MLEAF=1.00;MQ=43.79;QD=27.25;SOR=0.823	GT:AD:DP:GQ:PL	1/1:0,47:47:99:1309,141,0
3R	17969334	.	A	C	1183.77	.	AC=2;AF=1.00;AN=2;DP=44;ExcessHet=3.0103;FS=0.000;MLEAC=2;MLEAF=1.00;MQ=43.89;QD=26.90;SOR=1.364	GT:AD:DP:GQ:PL	1/1:0,44:44:99:1212,132,0
3R	17969387	.	G	C	2136.77	.	AC=2;AF=1.00;AN=2;DP=49;ExcessHet=3.0103;FS=0.000;MLEAC=2;MLEAF=1.00;MQ=44.00;QD=33.23;SOR=1.345	GT:AD:DP:GQ:PL	1/1:0,49:49:99:2165,147,0
3R	17969389	.	C	T	2136.77	.	AC=2;AF=1.00;AN=2;DP=49;ExcessHet=3.0103;FS=0.000;MLEAC=2;MLEAF=1.00;MQ=44.00;QD=26.84;SOR=1.345	GT:AD:DP:GQ:PL	1/1:0,49:49:99:2165,147,0
3R	17969411	.	T	G	1484.77	.	AC=2;AF=1.00;AN=2;DP=55;ExcessHet=3.0103;FS=0.000;MLEAC=2;MLEAF=1.00;MQ=43.96;QD=27.00;SOR=1.061	GT:AD:DP:GQ:PL	1/1:0,55:55:99:1513,165,0
3R	17969447	.	G	T	1611.77	.	AC=2;AF=1.00;AN=2;DP=59;ExcessHet=3.0103;FS=0.000;MLEAC=2;MLEAF=1.00;MQ=43.97;QD=27.32;SOR=0.871	GT:AD:DP:GQ:PL	1/1:0,59:59:99:1640,177,0
3R	17969577	.	A	G	1797.28	.	AC=2;AF=1.00;AN=2;BaseQRankSum=1.249;ClippingRankSum=0.000;DP=46;ExcessHet=3.0103;FS=0.000;MLEAC=2;MLEAF=1.00;MQ=43.96;MQRankSum=0.000;QD=35.96;ReadPosRankSum=-1.466;SOR=0.223	GT:AD:DP:GQ:PL	1/1:1,44:45:9:1825,9,0
3R	17969584	.	A	AAAG	1771.70	.	AC=2;AF=1.00;AN=2;BaseQRankSum=-0.438;ClippingRankSum=0.000;DP=45;ExcessHet=3.0103;FS=0.000;MLEAC=2;MLEAF=1.00;MQ=43.96;MQRankSum=0.000;QD=34.39;ReadPosRankSum=-1.655;SOR=0.283	GT:AD:DP:GQ:PL	1/1:1,43:44:6:1808,6,0
3R	17969603	.	C	G	1852.03	.	AC=2;AF=1.00;AN=2;BaseQRankSum=-0.407;ClippingRankSum=0.000;DP=46;ExcessHet=3.0103;FS=0.000;MLEAC=2;MLEAF=1.00;MQ=43.96;MQRankSum=0.000;QD=35.07;ReadPosRankSum=-0.424;SOR=0.260	GT:AD:DP:GQ:PL	1/1:1,44:45:12:1880,12,0
3R	17969614	.	C	T	1848.03	.	AC=2;AF=1.00;AN=2;BaseQRankSum=1.166;ClippingRankSum=0.000;DP=45;ExcessHet=3.0103;FS=0.000;MLEAC=2;MLEAF=1.00;MQ=43.96;MQRankSum=0.000;QD=35.37;ReadPosRankSum=0.000;SOR=0.295	GT:AD:DP:GQ:PL	1/1:1,43:44:12:1876,12,0
3R	17969945	.	G	A	1463.77	.	AC=2;AF=1.00;AN=2;DP=52;ExcessHet=3.0103;FS=0.000;MLEAC=2;MLEAF=1.00;MQ=44.00;QD=28.15;SOR=0.770	GT:AD:DP:GQ:PL	1/1:0,52:52:99:1492,156,0
3R	17970370	.	G	T	1168.77	.	AC=2;AF=1.00;AN=2;DP=43;ExcessHet=3.0103;FS=0.000;MLEAC=2;MLEAF=1.00;MQ=44.00;QD=27.18;SOR=2.584	GT:AD:DP:GQ:PL	1/1:0,43:43:99:1197,129,0
3R	17970394	.	G	A	1930.77	.	AC=2;AF=1.00;AN=2;DP=45;ExcessHet=3.0103;FS=0.000;MLEAC=2;MLEAF=1.00;MQ=44.00;QD=30.92;SOR=1.508	GT:AD:DP:GQ:PL	1/1:0,44:44:99:1959,135,0
3R	17970400	.	A	G	1932.77	.	AC=2;AF=1.00;AN=2;DP=45;ExcessHet=3.0103;FS=0.000;MLEAC=2;MLEAF=1.00;MQ=44.00;QD=32.70;SOR=1.508	GT:AD:DP:GQ:PL	1/1:0,44:44:99:1961,135,0
3R	17970642	.	G	T	795.77	.	AC=2;AF=1.00;AN=2;DP=30;ExcessHet=3.0103;FS=0.000;MLEAC=2;MLEAF=1.00;MQ=44.00;QD=26.53;SOR=0.826	GT:AD:DP:GQ:PL	1/1:0,30:30:90:824,90,0
3R	17970762	.	T	G	1048.77	.	AC=2;AF=1.00;AN=2;BaseQRankSum=0.343;ClippingRankSum=0.000;DP=42;ExcessHet=3.0103;FS=0.000;MLEAC=2;MLEAF=1.00;MQ=44.00;MQRankSum=0.000;QD=24.97;ReadPosRankSum=-0.569;SOR=0.286	GT:AD:DP:GQ:PL	1/1:1,41:42:97:1077,97,0
3R	17970970	.	T	C	1537.77	.	AC=2;AF=1.00;AN=2;BaseQRankSum=0.132;ClippingRankSum=0.000;DP=59;ExcessHet=3.0103;FS=0.000;MLEAC=2;MLEAF=1.00;MQ=43.97;MQRankSum=-0.094;QD=26.06;ReadPosRankSum=-0.829;SOR=1.238	GT:AD:DP:GQ:PL	1/1:2,57:59:99:1566,121,0
3R	17971140	.	T	C	1718.77	.	AC=2;AF=1.00;AN=2;DP=65;ExcessHet=3.0103;FS=0.000;MLEAC=2;MLEAF=1.00;MQ=44.00;QD=26.44;SOR=1.078	GT:AD:DP:GQ:PL	1/1:0,65:65:99:1747,194,0
3R	17971354	.	CCTCCGCTCTT	C	1540.73	.	AC=1;AF=0.500;AN=2;BaseQRankSum=-1.489;ClippingRankSum=0.000;DP=42;ExcessHet=3.0103;FS=5.774;MLEAC=1;MLEAF=0.500;MQ=43.95;MQRankSum=-0.187;QD=22.87;ReadPosRankSum=2.004;SOR=1.560	GT:AD:DP:GQ:PL	0/1:3,38:41:99:1578,0,217
3R	17971933	.	C	T	1223.77	.	AC=2;AF=1.00;AN=2;BaseQRankSum=0.186;ClippingRankSum=0.000;DP=49;ExcessHet=3.0103;FS=3.100;MLEAC=2;MLEAF=1.00;MQ=44.00;MQRankSum=0.000;QD=24.97;ReadPosRankSum=-0.813;SOR=0.179	GT:AD:DP:GQ:PL	1/1:2,47:49:92:1252,92,0
3R	17971992	.	C	G	1347.77	.	AC=2;AF=1.00;AN=2;BaseQRankSum=-1.180;ClippingRankSum=0.000;DP=56;ExcessHet=3.0103;FS=0.000;MLEAC=2;MLEAF=1.00;MQ=43.97;MQRankSum=-0.159;QD=24.07;ReadPosRankSum=0.619;SOR=0.693	GT:AD:DP:GQ:PL	1/1:3,53:56:84:1376,84,0
3R	17972029	.	A	G	1252.77	.	AC=2;AF=1.00;AN=2;BaseQRankSum=0.418;ClippingRankSum=0.000;DP=52;ExcessHet=3.0103;FS=0.000;MLEAC=2;MLEAF=1.00;MQ=43.96;MQRankSum=-0.100;QD=24.09;ReadPosRankSum=-1.178;SOR=1.270	GT:AD:DP:GQ:PL	1/1:2,50:52:99:1281,103,0
3R	17972057	.	T	A	1515.77	.	AC=2;AF=1.00;AN=2;BaseQRankSum=0.068;ClippingRankSum=0.000;DP=59;ExcessHet=3.0103;FS=0.000;MLEAC=2;MLEAF=1.00;MQ=43.97;MQRankSum=-0.094;QD=25.69;ReadPosRankSum=-0.759;SOR=1.140	GT:AD:DP:GQ:PL	1/1:2,57:59:99:1544,120,0
3R	17972603	.	G	A	1186.77	.	AC=2;AF=1.00;AN=2;DP=43;ExcessHet=3.0103;FS=0.000;MLEAC=2;MLEAF=1.00;MQ=43.95;QD=27.60;SOR=0.836	GT:AD:DP:GQ:PL	1/1:0,43:43:99:1215,129,0
3R	17972731	.	G	GCCCCATCTCTGGCC	1599.73	.	AC=2;AF=1.00;AN=2;DP=34;ExcessHet=3.0103;FS=0.000;MLEAC=2;MLEAF=1.00;MQ=43.94;QD=29.68;SOR=0.880	GT:AD:DP:GQ:PL	1/1:0,33:33:99:1637,111,0
3R	17973876	.	G	A	1238.77	.	AC=2;AF=1.00;AN=2;DP=46;ExcessHet=3.0103;FS=0.000;MLEAC=2;MLEAF=1.00;MQ=44.00;QD=27.53;SOR=1.559	GT:AD:DP:GQ:PL	1/1:0,45:45:99:1267,135,0
3R	17973931	.	A	T	1382.77	.	AC=2;AF=1.00;AN=2;DP=53;ExcessHet=3.0103;FS=0.000;MLEAC=2;MLEAF=1.00;MQ=43.87;QD=26.59;SOR=1.609	GT:AD:DP:GQ:PL	1/1:0,52:52:99:1411,154,0
3R	17973984	.	C	T	1329.77	.	AC=2;AF=1.00;AN=2;DP=48;ExcessHet=3.0103;FS=0.000;MLEAC=2;MLEAF=1.00;MQ=43.82;QD=27.70;SOR=1.298	GT:AD:DP:GQ:PL	1/1:0,48:48:99:1358,144,0
3R	17974050	.	T	TAAGGAA	1907.73	.	AC=2;AF=1.00;AN=2;DP=42;ExcessHet=3.0103;FS=0.000;MLEAC=2;MLEAF=1.00;MQ=43.21;QD=31.49;SOR=0.902	GT:AD:DP:GQ:PL	1/1:0,40:40:99:1945,132,0
3R	17974061	.	C	T	1965.77	.	AC=2;AF=1.00;AN=2;DP=46;ExcessHet=3.0103;FS=0.000;MLEAC=2;MLEAF=1.00;MQ=43.23;QD=32.77;SOR=0.693	GT:AD:DP:GQ:PL	1/1:0,46:46:99:1994,141,0
3R	17974090	.	T	A	1040.77	.	AC=2;AF=1.00;AN=2;DP=40;ExcessHet=3.0103;FS=0.000;MLEAC=2;MLEAF=1.00;MQ=43.04;QD=26.02;SOR=0.902	GT:AD:DP:GQ:PL	1/1:0,40:40:99:1069,119,0
3R	17974283	.	G	T	2154.77	.	AC=2;AF=1.00;AN=2;DP=50;ExcessHet=3.0103;FS=0.000;MLEAC=2;MLEAF=1.00;MQ=42.15;QD=28.38;SOR=0.733	GT:AD:DP:GQ:PL	1/1:0,49:49:99:2183,147,0
3R	17974286	.	T	C	2109.77	.	AC=2;AF=1.00;AN=2;DP=48;ExcessHet=3.0103;FS=0.000;MLEAC=2;MLEAF=1.00;MQ=42.01;QD=28.69;SOR=0.780	GT:AD:DP:GQ:PL	1/1:0,46:46:99:2138,144,0
3R	17974291	.	C	T	1906.77	.	AC=2;AF=1.00;AN=2;BaseQRankSum=0.916;ClippingRankSum=0.000;DP=47;ExcessHet=3.0103;FS=3.104;MLEAC=2;MLEAF=1.00;MQ=42.01;MQRankSum=-1.122;QD=30.84;ReadPosRankSum=0.449;SOR=0.182	GT:AD:DP:GQ:PL	1/1:2,45:47:51:1935,51,0
3R	17974292	.	G	T	2086.77	.	AC=2;AF=1.00;AN=2;DP=47;ExcessHet=3.0103;FS=0.000;MLEAC=2;MLEAF=1.00;MQ=42.01;QD=31.25;SOR=0.735	GT:AD:DP:GQ:PL	1/1:0,47:47:99:2115,141,0
3R	17974296	.	T	C	2086.77	.	AC=2;AF=1.00;AN=2;DP=46;ExcessHet=3.0103;FS=0.000;MLEAC=2;MLEAF=1.00;MQ=41.96;QD=32.17;SOR=0.780	GT:AD:DP:GQ:PL	1/1:0,46:46:99:2115,141,0
3R	17974320	.	T	TC	2188.73	.	AC=2;AF=1.00;AN=2;DP=48;ExcessHet=3.0103;FS=0.000;MLEAC=2;MLEAF=1.00;MQ=41.87;QD=34.10;SOR=0.866	GT:AD:DP:GQ:PL	1/1:0,48:48:99:2226,150,0
3R	17974321	.	T	TTCTTAAAAGTA	2188.73	.	AC=2;AF=1.00;AN=2;DP=48;ExcessHet=3.0103;FS=0.000;MLEAC=2;MLEAF=1.00;MQ=41.87;QD=34.23;SOR=0.866	GT:AD:DP:GQ:PL	1/1:0,48:48:99:2226,150,0
3R	17974363	.	A	G	1224.77	.	AC=2;AF=1.00;AN=2;DP=47;ExcessHet=3.0103;FS=0.000;MLEAC=2;MLEAF=1.00;MQ=42.29;QD=26.06;SOR=1.132	GT:AD:DP:GQ:PL	1/1:0,47:47:99:1253,140,0
3R	17974383	.	A	C	1078.77	.	AC=2;AF=1.00;AN=2;DP=40;ExcessHet=3.0103;FS=0.000;MLEAC=2;MLEAF=1.00;MQ=42.70;QD=26.97;SOR=1.292	GT:AD:DP:GQ:PL	1/1:0,40:40:99:1107,120,0
3R	17974803	.	G	C	1055.77	.	AC=2;AF=1.00;AN=2;DP=40;ExcessHet=3.0103;FS=0.000;MLEAC=2;MLEAF=1.00;MQ=44.00;QD=26.39;SOR=1.292	GT:AD:DP:GQ:PL	1/1:0,40:40:99:1084,119,0
3R	17975032	.	A	AAT	1613.73	.	AC=2;AF=1.00;AN=2;DP=48;ExcessHet=3.0103;FS=0.000;MLEAC=2;MLEAF=1.00;MQ=44.00;QD=30.35;SOR=1.105	GT:AD:DP:GQ:PL	1/1:0,44:44:99:1651,135,0
3R	17975348	.	A	C	1059.77	.	AC=2;AF=1.00;AN=2;BaseQRankSum=1.104;ClippingRankSum=0.000;DP=40;ExcessHet=3.0103;FS=4.260;MLEAC=2;MLEAF=1.00;MQ=44.00;MQRankSum=0.000;QD=26.49;ReadPosRankSum=-0.625;SOR=1.180	GT:AD:DP:GQ:PL	1/1:1,39:40:92:1088,92,0
3R	17976276	.	T	C	1403.77	.	AC=2;AF=1.00;AN=2;DP=54;ExcessHet=3.0103;FS=0.000;MLEAC=2;MLEAF=1.00;MQ=42.83;QD=26.00;SOR=0.846	GT:AD:DP:GQ:PL	1/1:0,54:54:99:1432,161,0
3R	17976314	.	A	G	1444.77	.	AC=2;AF=1.00;AN=2;DP=54;ExcessHet=3.0103;FS=0.000;MLEAC=2;MLEAF=1.00;MQ=42.88;QD=26.75;SOR=0.846	GT:AD:DP:GQ:PL	1/1:0,54:54:99:1473,162,0
3R	17976522	.	G	A	1020.77	.	AC=2;AF=1.00;AN=2;DP=38;ExcessHet=3.0103;FS=0.000;MLEAC=2;MLEAF=1.00;MQ=40.87;QD=26.86;SOR=0.798	GT:AD:DP:GQ:PL	1/1:0,38:38:99:1049,114,0
3R	17976713	.	C	T	466.77	.	AC=2;AF=1.00;AN=2;DP=11;ExcessHet=3.0103;FS=0.000;MLEAC=2;MLEAF=1.00;MQ=41.78;QD=28.72;SOR=1.270	GT:AD:DP:GQ:PL	1/1:0,11:11:33:495,33,0
3R	17976718	.	A	G	466.77	.	AC=2;AF=1.00;AN=2;DP=11;ExcessHet=3.0103;FS=0.000;MLEAC=2;MLEAF=1.00;MQ=41.78;QD=33.53;SOR=1.270	GT:AD:DP:GQ:PL	1/1:0,11:11:33:495,33,0
3R	17976720	.	G	GTAGTGTA	586.73	.	AC=2;AF=1.00;AN=2;DP=11;ExcessHet=3.0103;FS=0.000;MLEAC=2;MLEAF=1.00;MQ=41.78;QD=36.77;SOR=1.270	GT:AD:DP:GQ:PL	1/1:0,11:11:42:624,42,0
3R	17976752	.	T	A	961.77	.	AC=2;AF=1.00;AN=2;DP=22;ExcessHet=3.0103;FS=0.000;MLEAC=2;MLEAF=1.00;MQ=42.34;QD=26.28;SOR=1.329	GT:AD:DP:GQ:PL	1/1:0,22:22:66:990,66,0
3R	17976753	.	T	A	961.77	.	AC=2;AF=1.00;AN=2;DP=22;ExcessHet=3.0103;FS=0.000;MLEAC=2;MLEAF=1.00;MQ=42.34;QD=33.66;SOR=1.329	GT:AD:DP:GQ:PL	1/1:0,22:22:66:990,66,0
3R	17976757	.	T	C	961.77	.	AC=2;AF=1.00;AN=2;DP=22;ExcessHet=3.0103;FS=0.000;MLEAC=2;MLEAF=1.00;MQ=42.34;QD=31.72;SOR=1.329	GT:AD:DP:GQ:PL	1/1:0,22:22:66:990,66,0
3R	17976804	.	T	C	923.77	.	AC=2;AF=1.00;AN=2;DP=34;ExcessHet=3.0103;FS=0.000;MLEAC=2;MLEAF=1.00;MQ=42.55;QD=27.17;SOR=0.941	GT:AD:DP:GQ:PL	1/1:0,34:34:99:952,102,0
3R	17976866	.	A	G	1492.77	.	AC=2;AF=1.00;AN=2;DP=57;ExcessHet=3.0103;FS=0.000;MLEAC=2;MLEAF=1.00;MQ=42.94;QD=26.66;SOR=0.922	GT:AD:DP:GQ:PL	1/1:0,56:56:99:1521,167,0
3R	17976948	.	G	A	1465.77	.	AC=2;AF=1.00;AN=2;DP=53;ExcessHet=3.0103;FS=0.000;MLEAC=2;MLEAF=1.00;MQ=43.10;QD=27.66;SOR=1.077	GT:AD:DP:GQ:PL	1/1:0,53:53:99:1494,159,0
3R	17977031	.	G	T	2250.77	.	AC=2;AF=1.00;AN=2;DP=50;ExcessHet=3.0103;FS=0.000;MLEAC=2;MLEAF=1.00;MQ=43.54;QD=23.01;SOR=0.773	GT:AD:DP:GQ:PL	1/1:0,50:50:99:2279,154,0
3R	17977036	.	A	T	2356.77	.	AC=2;AF=1.00;AN=2;DP=53;ExcessHet=3.0103;FS=0.000;MLEAC=2;MLEAF=1.00;MQ=43.57;QD=27.95;SOR=0.808	GT:AD:DP:GQ:PL	1/1:0,53:53:99:2385,160,0
3R	17977041	3R_17977041_SNP	A	T	2465.77	.	AC=2;AF=1.00;AN=2;DB;DP=55;ExcessHet=3.0103;FS=0.000;MLEAC=2;MLEAF=1.00;MQ=43.62;QD=25.46;SOR=0.729	GT:AD:DP:GQ:PL	1/1:0,55:55:99:2494,169,0
3R	17977042	.	G	GA	2456.73	.	AC=2;AF=1.00;AN=2;DP=55;ExcessHet=3.0103;FS=0.000;MLEAC=2;MLEAF=1.00;MQ=43.62;QD=31.95;SOR=0.729	GT:AD:DP:GQ:PL	1/1:0,55:55:99:2494,169,0
3R	17977055	.	T	A	2514.77	.	AC=2;AF=1.00;AN=2;DP=58;ExcessHet=3.0103;FS=0.000;MLEAC=2;MLEAF=1.00;MQ=43.64;QD=29.21;SOR=0.836	GT:AD:DP:GQ:PL	1/1:0,58:58:99:2543,175,0
3R	17977133	.	A	G	1722.77	.	AC=2;AF=1.00;AN=2;DP=66;ExcessHet=3.0103;FS=0.000;MLEAC=2;MLEAF=1.00;MQ=43.93;QD=26.10;SOR=0.818	GT:AD:DP:GQ:PL	1/1:0,66:66:99:1751,197,0
3R	17977326	.	T	C	1598.77	.	AC=2;AF=1.00;AN=2;DP=58;ExcessHet=3.0103;FS=0.000;MLEAC=2;MLEAF=1.00;MQ=43.97;QD=27.56;SOR=1.278	GT:AD:DP:GQ:PL	1/1:0,58:58:99:1627,177,0
3R	17977470	.	GAAAA	G	1442.73	.	AC=2;AF=1.00;AN=2;DP=48;ExcessHet=3.0103;FS=0.000;MLEAC=2;MLEAF=1.00;MQ=43.92;QD=29.41;SOR=0.693	GT:AD:DP:GQ:PL	1/1:0,37:37:99:1477,110,0
3R	17977531	.	T	C	813.77	.	AC=2;AF=1.00;AN=2;DP=32;ExcessHet=3.0103;FS=0.000;MLEAC=2;MLEAF=1.00;MQ=43.53;QD=25.43;SOR=1.681	GT:AD:DP:GQ:PL	1/1:0,32:32:95:842,95,0
3R	17977572	.	CAAA	C	1258.73	.	AC=2;AF=1.00;AN=2;DP=30;ExcessHet=3.0103;FS=0.000;MLEAC=2;MLEAF=1.00;MQ=43.56;QD=32.66;SOR=1.893	GT:AD:DP:GQ:PL	1/1:0,28:28:99:1296,105,0
3R	17977587	.	CA	C	1369.73	.	AC=2;AF=1.00;AN=2;DP=37;ExcessHet=3.0103;FS=0.000;MLEAC=2;MLEAF=1.00;MQ=43.46;QD=30.20;SOR=2.012	GT:AD:DP:GQ:PL	1/1:0,37:37:99:1407,111,0
3R	17977655	.	C	T	1953.77	.	AC=2;AF=1.00;AN=2;DP=45;ExcessHet=3.0103;FS=0.000;MLEAC=2;MLEAF=1.00;MQ=43.89;QD=27.90;SOR=1.154	GT:AD:DP:GQ:PL	1/1:0,45:45:99:1982,138,0
3R	17977666	.	A	T	1961.77	.	AC=2;AF=1.00;AN=2;DP=45;ExcessHet=3.0103;FS=0.000;MLEAC=2;MLEAF=1.00;MQ=43.89;QD=27.47;SOR=1.280	GT:AD:DP:GQ:PL	1/1:0,45:45:99:1990,138,0
3R	17977886	.	ACC	A	1019.73	.	AC=2;AF=1.00;AN=2;DP=34;ExcessHet=3.0103;FS=0.000;MLEAC=2;MLEAF=1.00;MQ=44.00;QD=31.87;SOR=1.284	GT:AD:DP:GQ:PL	1/1:0,32:32:96:1057,96,0
3R	17978192	.	G	A	1724.77	.	AC=2;AF=1.00;AN=2;BaseQRankSum=0.045;ClippingRankSum=0.000;DP=40;ExcessHet=3.0103;FS=0.000;MLEAC=2;MLEAF=1.00;MQ=43.63;MQRankSum=-0.394;QD=26.74;ReadPosRankSum=-0.347;SOR=0.342	GT:AD:DP:GQ:PL	1/1:1,39:40:87:1753,87,0
3R	17978201	.	G	C	1702.77	.	AC=2;AF=1.00;AN=2;BaseQRankSum=0.255;ClippingRankSum=0.000;DP=42;ExcessHet=3.0103;FS=0.000;MLEAC=2;MLEAF=1.00;MQ=43.65;MQRankSum=-0.383;QD=38.71;ReadPosRankSum=-0.867;SOR=0.460	GT:AD:DP:GQ:PL	1/1:1,41:42:84:1731,84,0
3R	17978257	.	A	G	2160.77	.	AC=2;AF=1.00;AN=2;BaseQRankSum=-0.817;ClippingRankSum=0.000;DP=46;ExcessHet=3.0103;FS=0.000;MLEAC=2;MLEAF=1.00;MQ=43.60;MQRankSum=-0.437;QD=30.59;ReadPosRankSum=0.075;SOR=0.324	GT:AD:DP:GQ:PL	1/1:1,45:46:99:2189,109,0
3R	17978261	.	C	T	2160.77	.	AC=2;AF=1.00;AN=2;BaseQRankSum=0.529;ClippingRankSum=0.000;DP=50;ExcessHet=3.0103;FS=0.000;MLEAC=2;MLEAF=1.00;MQ=43.63;MQRankSum=-0.416;QD=33.98;ReadPosRankSum=0.243;SOR=0.315	GT:AD:DP:GQ:PL	1/1:1,49:50:99:2189,109,0
3R	17978262	.	GCAACA	G	2196.73	.	AC=2;AF=1.00;AN=2;BaseQRankSum=-0.725;ClippingRankSum=0.000;DP=50;ExcessHet=3.0103;FS=0.000;MLEAC=2;MLEAF=1.00;MQ=43.63;MQRankSum=-0.416;QD=34.60;ReadPosRankSum=0.277;SOR=0.315	GT:AD:DP:GQ:PL	1/1:1,49:50:99:2234,112,0
3R	17978268	.	A	G	2176.77	.	AC=2;AF=1.00;AN=2;BaseQRankSum=-0.925;ClippingRankSum=0.000;DP=50;ExcessHet=3.0103;FS=0.000;MLEAC=2;MLEAF=1.00;MQ=43.63;MQRankSum=-0.416;QD=29.73;ReadPosRankSum=0.624;SOR=0.315	GT:AD:DP:GQ:PL	1/1:1,49:50:99:2205,109,0
3R	17978276	.	GAT	G	2030.73	.	AC=2;AF=1.00;AN=2;BaseQRankSum=2.398;ClippingRankSum=0.000;DP=50;ExcessHet=3.0103;FS=0.000;MLEAC=2;MLEAF=1.00;MQ=43.63;MQRankSum=-0.631;QD=35.47;ReadPosRankSum=1.610;SOR=0.963	GT:AD:DP:GQ:PL	1/1:2,48:50:61:2068,61,0
3R	17978309	.	C	A	1128.77	.	AC=2;AF=1.00;AN=2;BaseQRankSum=1.944;ClippingRankSum=0.000;DP=46;ExcessHet=3.0103;FS=2.218;MLEAC=2;MLEAF=1.00;MQ=43.68;MQRankSum=-0.714;QD=24.54;ReadPosRankSum=1.440;SOR=0.560	GT:AD:DP:GQ:PL	1/1:3,43:46:73:1157,73,0
3R	17978474	.	T	TAA	2083.73	.	AC=2;AF=1.00;AN=2;DP=46;ExcessHet=3.0103;FS=0.000;MLEAC=2;MLEAF=1.00;MQ=43.83;QD=33.11;SOR=1.179	GT:AD:DP:GQ:PL	1/1:0,46:46:99:2121,153,0
3R	17978475	.	T	A	2192.77	.	AC=2;AF=1.00;AN=2;DP=50;ExcessHet=3.0103;FS=0.000;MLEAC=2;MLEAF=1.00;MQ=43.71;QD=30.86;SOR=1.157	GT:AD:DP:GQ:PL	1/1:0,50:50:99:2221,153,0
3R	17978485	.	T	C	2314.77	.	AC=2;AF=1.00;AN=2;DP=53;ExcessHet=3.0103;FS=0.000;MLEAC=2;MLEAF=1.00;MQ=43.67;QD=28.05;SOR=0.981	GT:AD:DP:GQ:PL	1/1:0,53:53:99:2343,163,0
3R	17978944	.	ATTTTT	A	1425.74	.	AC=2;AF=1.00;AN=2;BaseQRankSum=-0.862;ClippingRankSum=0.000;DP=46;ExcessHet=3.0103;FS=0.000;MLEAC=2;MLEAF=1.00;MQ=44.00;MQRankSum=0.000;QD=31.98;ReadPosRankSum=1.455;SOR=0.826	GT:AD:DP:GQ:PL	1/1:2,38:40:25:1463,25,0
3R	17979022	.	T	C	1794.77	.	AC=2;AF=1.00;AN=2;BaseQRankSum=0.200;ClippingRankSum=0.000;DP=51;ExcessHet=3.0103;FS=0.000;MLEAC=2;MLEAF=1.00;MQ=44.00;MQRankSum=0.000;QD=26.47;ReadPosRankSum=-0.368;SOR=0.823	GT:AD:DP:GQ:PL	1/1:4,47:51:39:1823,39,0
3R	17979036	.	A	C	1965.77	.	AC=2;AF=1.00;AN=2;BaseQRankSum=0.715;ClippingRankSum=0.000;DP=55;ExcessHet=3.0103;FS=2.140;MLEAC=2;MLEAF=1.00;MQ=44.00;MQRankSum=0.000;QD=29.15;ReadPosRankSum=-0.613;SOR=0.473	GT:AD:DP:GQ:PL	1/1:3,52:55:64:1994,64,0
3R	17979660	.	A	C	1251.77	.	AC=2;AF=1.00;AN=2;DP=50;ExcessHet=3.0103;FS=0.000;MLEAC=2;MLEAF=1.00;MQ=43.92;QD=25.04;SOR=1.051	GT:AD:DP:GQ:PL	1/1:0,50:50:99:1280,147,0
3R	17979712	.	C	G	1048.77	.	AC=2;AF=1.00;AN=2;DP=39;ExcessHet=3.0103;FS=0.000;MLEAC=2;MLEAF=1.00;MQ=43.95;QD=26.89;SOR=1.096	GT:AD:DP:GQ:PL	1/1:0,39:39:99:1077,117,0
3R	17979824	.	C	A	1525.77	.	AC=2;AF=1.00;AN=2;DP=36;ExcessHet=3.0103;FS=0.000;MLEAC=2;MLEAF=1.00;MQ=43.73;QD=31.20;SOR=0.804	GT:AD:DP:GQ:PL	1/1:0,36:36:99:1554,108,0
3R	17979842	.	A	G	1681.77	.	AC=2;AF=1.00;AN=2;DP=37;ExcessHet=3.0103;FS=0.000;MLEAC=2;MLEAF=1.00;MQ=43.74;QD=27.60;SOR=0.746	GT:AD:DP:GQ:PL	1/1:0,37:37:99:1710,114,0
3R	17979844	.	G	GT	1751.73	.	AC=2;AF=1.00;AN=2;DP=37;ExcessHet=3.0103;FS=0.000;MLEAC=2;MLEAF=1.00;MQ=43.74;QD=28.07;SOR=0.746	GT:AD:DP:GQ:PL	1/1:0,37:37:99:1789,120,0
3R	17979845	.	C	T	1715.77	.	AC=2;AF=1.00;AN=2;DP=38;ExcessHet=3.0103;FS=0.000;MLEAC=2;MLEAF=1.00;MQ=43.74;QD=32.74;SOR=0.798	GT:AD:DP:GQ:PL	1/1:0,38:38:99:1744,117,0
3R	17979848	.	A	G	1670.77	.	AC=2;AF=1.00;AN=2;DP=38;ExcessHet=3.0103;FS=0.000;MLEAC=2;MLEAF=1.00;MQ=43.74;QD=29.01;SOR=0.798	GT:AD:DP:GQ:PL	1/1:0,38:38:99:1699,114,0
3R	17979906	.	C	T	1522.77	.	AC=2;AF=1.00;AN=2;DP=34;ExcessHet=3.0103;FS=0.000;MLEAC=2;MLEAF=1.00;MQ=43.77;QD=26.04;SOR=0.693	GT:AD:DP:GQ:PL	1/1:0,34:34:99:1551,105,0
3R	17979909	.	G	T	1522.77	.	AC=2;AF=1.00;AN=2;DP=35;ExcessHet=3.0103;FS=0.000;MLEAC=2;MLEAF=1.00;MQ=43.78;QD=34.22;SOR=0.749	GT:AD:DP:GQ:PL	1/1:0,35:35:99:1551,105,0
3R	17980033	.	G	T	1214.77	.	AC=2;AF=1.00;AN=2;DP=45;ExcessHet=3.0103;FS=0.000;MLEAC=2;MLEAF=1.00;MQ=43.91;QD=26.99;SOR=1.414	GT:AD:DP:GQ:PL	1/1:0,45:45:99:1243,135,0
3R	17980066	.	T	C	1138.77	.	AC=2;AF=1.00;AN=2;DP=44;ExcessHet=3.0103;FS=0.000;MLEAC=2;MLEAF=1.00;MQ=43.76;QD=25.88;SOR=1.105	GT:AD:DP:GQ:PL	1/1:0,44:44:99:1167,132,0
3R	17980085	.	T	A	2096.77	.	AC=2;AF=1.00;AN=2;DP=46;ExcessHet=3.0103;FS=0.000;MLEAC=2;MLEAF=1.00;MQ=43.77;QD=27.74;SOR=0.976	GT:AD:DP:GQ:PL	1/1:0,46:46:99:2125,144,0
3R	17980106	.	T	G	1910.77	.	AC=2;AF=1.00;AN=2;DP=43;ExcessHet=3.0103;FS=0.000;MLEAC=2;MLEAF=1.00;MQ=43.75;QD=29.10;SOR=0.739	GT:AD:DP:GQ:PL	1/1:0,43:43:99:1939,132,0
3R	17980147	.	C	T	1655.77	.	AC=2;AF=1.00;AN=2;DP=39;ExcessHet=3.0103;FS=0.000;MLEAC=2;MLEAF=1.00;MQ=43.80;QD=30.43;SOR=0.743	GT:AD:DP:GQ:PL	1/1:0,39:39:99:1684,117,0
3R	17980153	.	T	TCA	1708.73	.	AC=2;AF=1.00;AN=2;DP=38;ExcessHet=3.0103;FS=0.000;MLEAC=2;MLEAF=1.00;MQ=43.79;QD=31.68;SOR=0.693	GT:AD:DP:GQ:PL	1/1:0,38:38:99:1746,120,0
3R	17980169	.	C	G	1364.77	.	AC=2;AF=1.00;AN=2;DP=32;ExcessHet=3.0103;FS=0.000;MLEAC=2;MLEAF=1.00;MQ=43.94;QD=24.62;SOR=0.957	GT:AD:DP:GQ:PL	1/1:0,32:32:96:1393,96,0
3R	17980231	.	C	T	1474.77	.	AC=2;AF=1.00;AN=2;DP=33;ExcessHet=3.0103;FS=0.000;MLEAC=2;MLEAF=1.00;MQ=44.00;QD=29.13;SOR=1.179	GT:AD:DP:GQ:PL	1/1:0,33:33:99:1503,102,0
3R	17980234	.	T	C	1504.77	.	AC=2;AF=1.00;AN=2;DP=34;ExcessHet=3.0103;FS=0.000;MLEAC=2;MLEAF=1.00;MQ=44.00;QD=30.26;SOR=0.941	GT:AD:DP:GQ:PL	1/1:0,34:34:99:1533,105,0
3R	17980329	.	C	G	1232.77	.	AC=2;AF=1.00;AN=2;DP=46;ExcessHet=3.0103;FS=0.000;MLEAC=2;MLEAF=1.00;MQ=43.96;QD=26.80;SOR=1.085	GT:AD:DP:GQ:PL	1/1:0,46:46:99:1261,138,0
3R	17980427	.	G	C	2266.77	.	AC=2;AF=1.00;AN=2;DP=50;ExcessHet=3.0103;FS=0.000;MLEAC=2;MLEAF=1.00;MQ=43.96;QD=33.05;SOR=0.773	GT:AD:DP:GQ:PL	1/1:0,50:50:99:2295,154,0
3R	17980430	.	G	A	2294.77	.	AC=2;AF=1.00;AN=2;DP=52;ExcessHet=3.0103;FS=0.000;MLEAC=2;MLEAF=1.00;MQ=43.96;QD=30.88;SOR=0.693	GT:AD:DP:GQ:PL	1/1:0,52:52:99:2323,157,0
3R	17980431	.	A	G	2294.77	.	AC=2;AF=1.00;AN=2;DP=52;ExcessHet=3.0103;FS=0.000;MLEAC=2;MLEAF=1.00;MQ=43.96;QD=24.30;SOR=0.693	GT:AD:DP:GQ:PL	1/1:0,52:52:99:2323,157,0
3R	17980448	.	A	G	1455.77	.	AC=2;AF=1.00;AN=2;DP=53;ExcessHet=3.0103;FS=0.000;MLEAC=2;MLEAF=1.00;MQ=43.96;QD=27.47;SOR=0.892	GT:AD:DP:GQ:PL	1/1:0,53:53:99:1484,159,0
3R	17980696	.	A	T	1333.77	.	AC=2;AF=1.00;AN=2;DP=49;ExcessHet=3.0103;FS=0.000;MLEAC=2;MLEAF=1.00;MQ=43.96;QD=27.22;SOR=1.112	GT:AD:DP:GQ:PL	1/1:0,49:49:99:1362,147,0
3R	17980761	.	A	G	1192.77	.	AC=2;AF=1.00;AN=2;DP=43;ExcessHet=3.0103;FS=0.000;MLEAC=2;MLEAF=1.00;MQ=44.00;QD=27.74;SOR=0.739	GT:AD:DP:GQ:PL	1/1:0,43:43:99:1221,129,0
3R	17980838	.	T	A	909.73	.	AC=2;AF=1.00;AN=2;DP=35;ExcessHet=3.0103;FS=0.000;MLEAC=2;MLEAF=1.00;MQ=44.00;QD=25.99;SOR=0.752	GT:AD:DP:GQ:PL	1/1:0,35:35:99:947,105,0
3R	17980889	.	T	C	1654.77	.	AC=2;AF=1.00;AN=2;DP=40;ExcessHet=3.0103;FS=0.000;MLEAC=2;MLEAF=1.00;MQ=44.00;QD=25.12;SOR=1.022	GT:AD:DP:GQ:PL	1/1:0,40:40:99:1683,120,0
3R	17980903	.	A	G	1537.77	.	AC=2;AF=1.00;AN=2;DP=35;ExcessHet=3.0103;FS=0.000;MLEAC=2;MLEAF=1.00;MQ=44.00;QD=31.17;SOR=1.148	GT:AD:DP:GQ:PL	1/1:0,35:35:99:1566,108,0
3R	17981051	.	A	G	1497.77	.	AC=2;AF=1.00;AN=2;DP=55;ExcessHet=3.0103;FS=0.000;MLEAC=2;MLEAF=1.00;MQ=44.00;QD=27.23;SOR=0.804	GT:AD:DP:GQ:PL	1/1:0,55:55:99:1526,165,0
3R	17981166	.	T	A	1563.77	.	AC=2;AF=1.00;AN=2;DP=55;ExcessHet=3.0103;FS=0.000;MLEAC=2;MLEAF=1.00;MQ=43.86;QD=28.43;SOR=0.970	GT:AD:DP:GQ:PL	1/1:0,55:55:99:1592,165,0
3R	17981184	.	G	GGAGTCT	2482.73	.	AC=2;AF=1.00;AN=2;DP=55;ExcessHet=3.0103;FS=0.000;MLEAC=2;MLEAF=1.00;MQ=43.86;QD=35.57;SOR=1.118	GT:AD:DP:GQ:PL	1/1:0,54:54:99:2520,168,0
3R	17981197	.	G	A	2467.77	.	AC=2;AF=1.00;AN=2;DP=57;ExcessHet=3.0103;FS=0.000;MLEAC=2;MLEAF=1.00;MQ=43.86;QD=31.29;SOR=1.047	GT:AD:DP:GQ:PL	1/1:0,57:57:99:2496,171,0
3R	17981541	.	G	A	1404.77	.	AC=2;AF=1.00;AN=2;DP=52;ExcessHet=3.0103;FS=0.000;MLEAC=2;MLEAF=1.00;MQ=43.53;QD=27.01;SOR=0.770	GT:AD:DP:GQ:PL	1/1:0,52:52:99:1433,155,0
3R	17981629	.	ATT	A	2167.73	.	AC=2;AF=1.00;AN=2;DP=49;ExcessHet=3.0103;FS=0.000;MLEAC=2;MLEAF=1.00;MQ=42.52;QD=27.47;SOR=0.909	GT:AD:DP:GQ:PL	1/1:0,49:49:99:2205,147,0
3R	17981632	.	A	C	2176.77	.	AC=2;AF=1.00;AN=2;DP=49;ExcessHet=3.0103;FS=0.000;MLEAC=2;MLEAF=1.00;MQ=42.52;QD=30.45;SOR=0.909	GT:AD:DP:GQ:PL	1/1:0,49:49:99:2205,147,0
3R	17981634	.	A	G	2176.77	.	AC=2;AF=1.00;AN=2;DP=49;ExcessHet=3.0103;FS=0.000;MLEAC=2;MLEAF=1.00;MQ=42.52;QD=31.70;SOR=0.909	GT:AD:DP:GQ:PL	1/1:0,49:49:99:2205,147,0
3R	17981637	.	A	AGCCCATG	2392.73	.	AC=2;AF=1.00;AN=2;DP=49;ExcessHet=3.0103;FS=0.000;MLEAC=2;MLEAF=1.00;MQ=42.52;QD=39.16;SOR=0.909	GT:AD:DP:GQ:PL	1/1:0,49:49:99:2430,163,0
3R	17981639	.	A	ACACT	2467.73	.	AC=2;AF=1.00;AN=2;DP=49;ExcessHet=3.0103;FS=0.000;MLEAC=2;MLEAF=1.00;MQ=42.52;QD=32.23;SOR=0.909	GT:AD:DP:GQ:PL	1/1:0,49:49:99:2505,169,0
3R	17981641	.	A	AC	2242.73	.	AC=2;AF=1.00;AN=2;DP=50;ExcessHet=3.0103;FS=0.000;MLEAC=2;MLEAF=1.00;MQ=42.55;QD=34.85;SOR=0.859	GT:AD:DP:GQ:PL	1/1:0,50:50:99:2280,154,0
3R	17981673	.	C	T	2240.77	.	AC=2;AF=1.00;AN=2;DP=51;ExcessHet=3.0103;FS=0.000;MLEAC=2;MLEAF=1.00;MQ=42.72;QD=30.08;SOR=0.900	GT:AD:DP:GQ:PL	1/1:0,51:51:99:2269,154,0
3R	17981681	.	C	T	2240.77	.	AC=2;AF=1.00;AN=2;DP=50;ExcessHet=3.0103;FS=0.000;MLEAC=2;MLEAF=1.00;MQ=42.73;QD=34.57;SOR=0.952	GT:AD:DP:GQ:PL	1/1:0,50:50:99:2269,154,0
3R	17981976	.	G	T	1306.77	.	AC=1;AF=0.500;AN=2;BaseQRankSum=1.765;ClippingRankSum=0.000;DP=41;ExcessHet=3.0103;FS=1.676;MLEAC=1;MLEAF=0.500;MQ=43.86;MQRankSum=-0.780;QD=32.67;ReadPosRankSum=-0.517;SOR=0.883	GT:AD:DP:GQ:PL	0/1:7,33:40:99:1335,0,226
3R	17981985	.	T	TC	1357.73	.	AC=1;AF=0.500;AN=2;BaseQRankSum=1.773;ClippingRankSum=0.000;DP=45;ExcessHet=3.0103;FS=1.650;MLEAC=1;MLEAF=0.500;MQ=43.83;MQRankSum=-0.870;QD=30.86;ReadPosRankSum=-1.317;SOR=0.839	GT:AD:DP:GQ:PL	0/1:7,37:44:99:1395,0,217
3R	17982102	.	C	G	1501.77	.	AC=1;AF=0.500;AN=2;BaseQRankSum=-0.455;ClippingRankSum=0.000;DP=41;ExcessHet=3.0103;FS=0.000;MLEAC=1;MLEAF=0.500;MQ=43.61;MQRankSum=-0.543;QD=30.39;ReadPosRankSum=1.979;SOR=0.473	GT:AD:DP:GQ:PL	0/1:3,37:40:52:1530,0,52
3R	17982103	.	T	TATGTGTGTGG	788.73	.	AC=1;AF=0.500;AN=2;BaseQRankSum=-0.598;ClippingRankSum=0.000;DP=40;ExcessHet=3.0103;FS=0.000;MLEAC=1;MLEAF=0.500;MQ=43.60;MQRankSum=-0.620;QD=24.65;ReadPosRankSum=0.057;SOR=0.836	GT:AD:DP:GQ:PL	0/1:4,28:32:99:826,0,137
3R	17982204	.	T	C	1044.77	.	AC=2;AF=1.00;AN=2;BaseQRankSum=0.718;ClippingRankSum=0.000;DP=44;ExcessHet=3.0103;FS=0.000;MLEAC=2;MLEAF=1.00;MQ=43.79;MQRankSum=-0.234;QD=23.74;ReadPosRankSum=-0.367;SOR=0.788	GT:AD:DP:GQ:PL	1/1:2,42:44:78:1073,78,0
3R	17982433	.	C	CA	849.73	.	AC=2;AF=1.00;AN=2;BaseQRankSum=-0.649;ClippingRankSum=0.000;DP=56;ExcessHet=3.0103;FS=2.122;MLEAC=2;MLEAF=1.00;MQ=43.86;MQRankSum=-0.243;QD=16.99;ReadPosRankSum=-1.459;SOR=0.267	GT:AD:DP:GQ:PL	1/1:4,46:50:74:887,74,0
3R	17983164	.	T	C	2312.77	.	AC=2;AF=1.00;AN=2;BaseQRankSum=0.116;ClippingRankSum=0.000;DP=57;ExcessHet=3.0103;FS=8.394;MLEAC=2;MLEAF=1.00;MQ=43.60;MQRankSum=-0.665;QD=29.49;ReadPosRankSum=0.890;SOR=1.115	GT:AD:DP:GQ:PL	1/1:2,55:57:82:2341,82,0
3R	17983165	.	T	A	2312.77	.	AC=2;AF=1.00;AN=2;BaseQRankSum=0.604;ClippingRankSum=0.000;DP=55;ExcessHet=3.0103;FS=8.495;MLEAC=2;MLEAF=1.00;MQ=43.59;MQRankSum=-0.680;QD=29.23;ReadPosRankSum=1.012;SOR=1.155	GT:AD:DP:GQ:PL	1/1:2,53:55:82:2341,82,0
3R	17983169	.	T	C	2266.77	.	AC=2;AF=1.00;AN=2;BaseQRankSum=0.145;ClippingRankSum=0.000;DP=54;ExcessHet=3.0103;FS=8.769;MLEAC=2;MLEAF=1.00;MQ=43.58;MQRankSum=-0.688;QD=33.32;ReadPosRankSum=0.940;SOR=1.254	GT:AD:DP:GQ:PL	1/1:2,52:54:76:2295,76,0
3R	17983175	.	A	T	2221.77	.	AC=2;AF=1.00;AN=2;BaseQRankSum=0.486;ClippingRankSum=0.000;DP=54;ExcessHet=3.0103;FS=8.334;MLEAC=2;MLEAF=1.00;MQ=43.58;MQRankSum=-0.688;QD=35.01;ReadPosRankSum=0.940;SOR=1.099	GT:AD:DP:GQ:PL	1/1:2,52:54:73:2250,73,0
3R	17983182	.	G	C	2131.77	.	AC=2;AF=1.00;AN=2;BaseQRankSum=-0.994;ClippingRankSum=0.000;DP=51;ExcessHet=3.0103;FS=9.208;MLEAC=2;MLEAF=1.00;MQ=43.64;MQRankSum=-0.623;QD=27.64;ReadPosRankSum=1.092;SOR=1.414	GT:AD:DP:GQ:PL	1/1:2,49:51:67:2160,67,0
3R	17983184	.	A	T	2086.77	.	AC=2;AF=1.00;AN=2;BaseQRankSum=-0.467;ClippingRankSum=0.000;DP=50;ExcessHet=3.0103;FS=9.546;MLEAC=2;MLEAF=1.00;MQ=43.69;MQRankSum=-0.585;QD=27.87;ReadPosRankSum=1.040;SOR=1.532	GT:AD:DP:GQ:PL	1/1:2,48:50:64:2115,64,0
3R	17983263	.	CAATATCCCAGCGTTAACTACTTA	C	1064.73	.	AC=1;AF=0.500;AN=2;BaseQRankSum=-1.194;ClippingRankSum=0.000;DP=38;ExcessHet=3.0103;FS=0.000;MLEAC=1;MLEAF=0.500;MQ=43.15;MQRankSum=-1.711;QD=32.26;ReadPosRankSum=-0.130;SOR=1.022	GT:AD:DP:GQ:PL	0/1:6,27:33:99:1102,0,152
3R	17983357	.	T	G	957.73	.	AC=2;AF=1.00;AN=2;BaseQRankSum=0.965;ClippingRankSum=0.000;DP=42;ExcessHet=3.0103;FS=7.014;MLEAC=2;MLEAF=1.00;MQ=43.18;MQRankSum=1.393;QD=22.80;ReadPosRankSum=1.548;SOR=0.669	GT:AD:DP:GQ:PL	1/1:3,39:42:67:995,67,0
3R	17983977	.	C	T	1434.77	.	AC=2;AF=1.00;AN=2;DP=53;ExcessHet=3.0103;FS=0.000;MLEAC=2;MLEAF=1.00;MQ=43.93;QD=27.07;SOR=0.981	GT:AD:DP:GQ:PL	1/1:0,53:53:99:1463,159,0
3R	17984059	.	C	A	2450.77	.	AC=2;AF=1.00;AN=2;BaseQRankSum=-0.423;ClippingRankSum=0.000;DP=58;ExcessHet=3.0103;FS=3.485;MLEAC=2;MLEAF=1.00;MQ=43.90;MQRankSum=-0.156;QD=30.51;ReadPosRankSum=-1.554;SOR=0.621	GT:AD:DP:GQ:PL	1/1:1,57:58:99:2479,130,0
3R	17984061	.	G	A	2450.77	.	AC=2;AF=1.00;AN=2;BaseQRankSum=0.560;ClippingRankSum=0.000;DP=55;ExcessHet=3.0103;FS=3.254;MLEAC=2;MLEAF=1.00;MQ=43.89;MQRankSum=-0.160;QD=32.79;ReadPosRankSum=-1.576;SOR=0.458	GT:AD:DP:GQ:PL	1/1:1,54:55:99:2479,130,0
3R	17984073	.	C	T	2352.77	.	AC=2;AF=1.00;AN=2;BaseQRankSum=-0.803;ClippingRankSum=0.000;DP=56;ExcessHet=3.0103;FS=0.000;MLEAC=2;MLEAF=1.00;MQ=43.90;MQRankSum=-0.159;QD=30.12;ReadPosRankSum=-1.424;SOR=0.304	GT:AD:DP:GQ:PL	1/1:1,55:56:99:2381,130,0
3R	17984136	.	C	T	1666.77	.	AC=2;AF=1.00;AN=2;DP=61;ExcessHet=3.0103;FS=0.000;MLEAC=2;MLEAF=1.00;MQ=43.87;QD=27.32;SOR=1.022	GT:AD:DP:GQ:PL	1/1:0,61:61:99:1695,182,0
3R	17984172	.	C	T	1634.77	.	AC=2;AF=1.00;AN=2;BaseQRankSum=0.887;ClippingRankSum=0.000;DP=63;ExcessHet=3.0103;FS=0.000;MLEAC=2;MLEAF=1.00;MQ=43.91;MQRankSum=-0.149;QD=25.95;ReadPosRankSum=-0.586;SOR=0.311	GT:AD:DP:GQ:PL	1/1:1,62:63:99:1663,162,0
3R	17984290	.	C	A	1809.77	.	AC=2;AF=1.00;AN=2;DP=41;ExcessHet=3.0103;FS=0.000;MLEAC=2;MLEAF=1.00;MQ=43.95;QD=30.77;SOR=0.954	GT:AD:DP:GQ:PL	1/1:0,41:41:99:1838,123,0
3R	17984293	.	G	A	1809.77	.	AC=2;AF=1.00;AN=2;DP=41;ExcessHet=3.0103;FS=0.000;MLEAC=2;MLEAF=1.00;MQ=43.95;QD=31.39;SOR=0.954	GT:AD:DP:GQ:PL	1/1:0,41:41:99:1838,123,0
3R	17984296	.	A	G	1809.77	.	AC=2;AF=1.00;AN=2;DP=41;ExcessHet=3.0103;FS=0.000;MLEAC=2;MLEAF=1.00;MQ=43.95;QD=29.19;SOR=0.954	GT:AD:DP:GQ:PL	1/1:0,41:41:99:1838,123,0
3R	17984331	.	A	G	935.77	.	AC=2;AF=1.00;AN=2;DP=37;ExcessHet=3.0103;FS=0.000;MLEAC=2;MLEAF=1.00;MQ=43.89;QD=25.29;SOR=0.859	GT:AD:DP:GQ:PL	1/1:0,37:37:99:964,110,0
3R	17984346	.	CAA	C	432.73	.	AC=2;AF=1.00;AN=2;BaseQRankSum=1.203;ClippingRankSum=0.000;DP=33;ExcessHet=3.0103;FS=2.762;MLEAC=2;MLEAF=1.00;MQ=43.88;MQRankSum=-0.177;QD=20.61;ReadPosRankSum=2.039;SOR=0.242	GT:AD:DP:GQ:PL	1/1:2,19:21:50:470,50,0
3R	17984587	.	C	T	1431.77	.	AC=2;AF=1.00;AN=2;DP=52;ExcessHet=3.0103;FS=0.000;MLEAC=2;MLEAF=1.00;MQ=43.96;QD=27.53;SOR=0.770	GT:AD:DP:GQ:PL	1/1:0,52:52:99:1460,156,0
3R	17984747	.	C	CAT	1477.73	.	AC=2;AF=1.00;AN=2;BaseQRankSum=-1.104;ClippingRankSum=0.000;DP=41;ExcessHet=3.0103;FS=3.233;MLEAC=2;MLEAF=1.00;MQ=44.00;MQRankSum=0.000;QD=29.59;ReadPosRankSum=-0.608;SOR=0.464	GT:AD:DP:GQ:PL	1/1:1,39:40:99:1515,115,0
3R	17984781	.	T	C	1040.77	.	AC=2;AF=1.00;AN=2;DP=38;ExcessHet=3.0103;FS=0.000;MLEAC=2;MLEAF=1.00;MQ=44.00;QD=27.39;SOR=1.329	GT:AD:DP:GQ:PL	1/1:0,38:38:99:1069,114,0
3R	17984851	.	C	CCT	1237.73	.	AC=2;AF=1.00;AN=2;DP=38;ExcessHet=3.0103;FS=0.000;MLEAC=2;MLEAF=1.00;MQ=44.00;QD=33.45;SOR=1.270	GT:AD:DP:GQ:PL	1/1:0,37:37:99:1275,111,0
3R	17985037	.	T	G	1547.77	.	AC=2;AF=1.00;AN=2;DP=57;ExcessHet=3.0103;FS=0.000;MLEAC=2;MLEAF=1.00;MQ=44.00;QD=27.15;SOR=1.569	GT:AD:DP:GQ:PL	1/1:0,57:57:99:1576,171,0
3R	17985148	.	G	A	1533.77	.	AC=2;AF=1.00;AN=2;DP=58;ExcessHet=3.0103;FS=0.000;MLEAC=2;MLEAF=1.00;MQ=43.97;QD=26.91;SOR=0.877	GT:AD:DP:GQ:PL	1/1:0,57:57:99:1562,170,0
3R	17985223	.	A	C	1731.77	.	AC=2;AF=1.00;AN=2;DP=64;ExcessHet=3.0103;FS=0.000;MLEAC=2;MLEAF=1.00;MQ=43.91;QD=27.06;SOR=1.127	GT:AD:DP:GQ:PL	1/1:0,64:64:99:1760,191,0
3R	17985314	.	T	A	1486.77	.	AC=2;AF=1.00;AN=2;DP=55;ExcessHet=3.0103;FS=0.000;MLEAC=2;MLEAF=1.00;MQ=43.93;QD=27.03;SOR=0.884	GT:AD:DP:GQ:PL	1/1:0,55:55:99:1515,165,0
3R	17985333	.	T	TAAATGG	2599.73	.	AC=2;AF=1.00;AN=2;DP=60;ExcessHet=3.0103;FS=0.000;MLEAC=2;MLEAF=1.00;MQ=43.85;QD=27.67;SOR=0.841	GT:AD:DP:GQ:PL	1/1:0,56:56:99:2637,177,0
3R	17985424	.	A	G	2296.77	.	AC=2;AF=1.00;AN=2;DP=54;ExcessHet=3.0103;FS=0.000;MLEAC=2;MLEAF=1.00;MQ=43.78;QD=32.31;SOR=0.693	GT:AD:DP:GQ:PL	1/1:0,54:54:99:2325,162,0
3R	17985431	.	A	G	2276.77	.	AC=2;AF=1.00;AN=2;DP=53;ExcessHet=3.0103;FS=0.000;MLEAC=2;MLEAF=1.00;MQ=43.78;QD=28.63;SOR=0.808	GT:AD:DP:GQ:PL	1/1:0,53:53:99:2305,159,0
3R	17985588	.	T	G	1796.77	.	AC=2;AF=1.00;AN=2;BaseQRankSum=-1.026;ClippingRankSum=0.000;DP=47;ExcessHet=3.0103;FS=0.000;MLEAC=2;MLEAF=1.00;MQ=43.46;MQRankSum=-0.711;QD=21.27;ReadPosRankSum=2.204;SOR=1.662	GT:AD:DP:GQ:PL	1/1:2,44:46:85:1825,85,0
3R	17985612	.	C	T	1649.77	.	AC=2;AF=1.00;AN=2;DP=40;ExcessHet=3.0103;FS=0.000;MLEAC=2;MLEAF=1.00;MQ=43.46;QD=29.78;SOR=1.493	GT:AD:DP:GQ:PL	1/1:0,38:38:99:1678,114,0
3R	17985655	.	G	A	1658.77	.	AC=2;AF=1.00;AN=2;DP=38;ExcessHet=3.0103;FS=0.000;MLEAC=2;MLEAF=1.00;MQ=43.13;QD=29.53;SOR=1.040	GT:AD:DP:GQ:PL	1/1:0,38:38:99:1687,114,0
3R	17985663	.	G	T	1627.77	.	AC=2;AF=1.00;AN=2;DP=37;ExcessHet=3.0103;FS=0.000;MLEAC=2;MLEAF=1.00;MQ=43.11;QD=32.47;SOR=0.984	GT:AD:DP:GQ:PL	1/1:0,37:37:99:1656,111,0
3R	17985756	.	T	TCAGCAACATTAGCAGCAGCAACAG	1473.73	.	AC=1;AF=0.500;AN=2;BaseQRankSum=0.191;ClippingRankSum=0.000;DP=38;ExcessHet=3.0103;FS=0.000;MLEAC=1;MLEAF=0.500;MQ=41.04;MQRankSum=-1.992;QD=25.59;ReadPosRankSum=-1.219;SOR=0.693	GT:AD:DP:GQ:PL	0/1:2,34:36:99:1511,0,647
3R	17985776	.	A	AGCAGCAGTTAATACCC	1425.73	.	AC=1;AF=0.500;AN=2;BaseQRankSum=0.893;ClippingRankSum=0.000;DP=32;ExcessHet=3.0103;FS=0.000;MLEAC=1;MLEAF=0.500;MQ=40.55;MQRankSum=-2.468;QD=33.21;ReadPosRankSum=-2.321;SOR=1.143	GT:AD:DP:GQ:PL	0/1:2,30:32:99:1463,0,653
3R	17985862	.	TTGCTGC	T	1371.75	.	AC=1;AF=0.500;AN=2;BaseQRankSum=-0.125;ClippingRankSum=0.000;DP=37;ExcessHet=3.0103;FS=11.422;MLEAC=1;MLEAF=0.500;MQ=42.43;MQRankSum=-1.601;QD=28.02;ReadPosRankSum=1.366;SOR=0.929	GT:AD:DP:GQ:PL	0/1:3,34:37:24:1409,0,24
3R	17985904	.	ATGCTGCTGC	A	1167.19	.	AC=2;AF=1.00;AN=2;BaseQRankSum=0.633;ClippingRankSum=0.000;DP=34;ExcessHet=3.0103;FS=3.153;MLEAC=2;MLEAF=1.00;MQ=42.31;MQRankSum=-1.126;QD=28.66;ReadPosRankSum=-0.040;SOR=0.222	GT:AD:DP:GQ:PL	1/1:2,29:31:4:1203,4,0
3R	17985996	.	T	A	471.77	.	AC=2;AF=1.00;AN=2;BaseQRankSum=-1.408;ClippingRankSum=0.000;DP=21;ExcessHet=3.0103;FS=3.222;MLEAC=2;MLEAF=1.00;MQ=42.75;MQRankSum=-0.442;QD=22.47;ReadPosRankSum=1.239;SOR=0.525	GT:AD:DP:GQ:PL	1/1:1,20:21:34:500,34,0
3R	17986022	.	C	A	1042.77	.	AC=2;AF=1.00;AN=2;DP=23;ExcessHet=3.0103;FS=0.000;MLEAC=2;MLEAF=1.00;MQ=43.22;QD=28.29;SOR=0.963	GT:AD:DP:GQ:PL	1/1:0,23:23:75:1071,75,0
3R	17986031	.	G	A	1100.77	.	AC=2;AF=1.00;AN=2;BaseQRankSum=1.645;ClippingRankSum=0.000;DP=28;ExcessHet=3.0103;FS=3.680;MLEAC=2;MLEAF=1.00;MQ=43.36;MQRankSum=-0.305;QD=27.92;ReadPosRankSum=1.177;SOR=0.814	GT:AD:DP:GQ:PL	1/1:1,27:28:74:1129,74,0
3R	17986060	.	A	C	786.82	.	AC=2;AF=1.00;AN=2;BaseQRankSum=0.720;ClippingRankSum=0.000;DP=34;ExcessHet=3.0103;FS=11.190;MLEAC=2;MLEAF=1.00;MQ=43.86;MQRankSum=-0.372;QD=23.14;ReadPosRankSum=1.525;SOR=0.888	GT:AD:DP:GQ:PL	1/1:3,31:34:19:815,19,0
3R	17986122	.	T	C	823.81	.	AC=2;AF=1.00;AN=2;BaseQRankSum=-1.873;ClippingRankSum=0.000;DP=36;ExcessHet=3.0103;FS=15.113;MLEAC=2;MLEAF=1.00;MQ=43.95;MQRankSum=-0.201;QD=22.88;ReadPosRankSum=-0.828;SOR=1.843	GT:AD:DP:GQ:PL	1/1:3,33:36:20:852,20,0
3R	17986277	.	G	A	2290.96	.	AC=2;AF=1.00;AN=2;BaseQRankSum=2.274;ClippingRankSum=0.000;DP=58;ExcessHet=3.0103;FS=0.000;MLEAC=2;MLEAF=1.00;MQ=43.97;MQRankSum=-0.094;QD=27.86;ReadPosRankSum=1.151;SOR=1.101	GT:AD:DP:GQ:PL	1/1:2,56:58:5:2318,5,0
3R	17986285	.	CTCTGTGTG	C	2276.92	.	AC=2;AF=1.00;AN=2;BaseQRankSum=2.528;ClippingRankSum=0.000;DP=55;ExcessHet=3.0103;FS=0.000;MLEAC=2;MLEAF=1.00;MQ=43.96;MQRankSum=-0.097;QD=36.79;ReadPosRankSum=1.102;SOR=1.077	GT:AD:DP:GQ:PL	1/1:2,53:55:5:2313,5,0
3R	17986395	.	AT	A	2882.73	.	AC=2;AF=1.00;AN=2;BaseQRankSum=0.569;ClippingRankSum=0.000;DP=68;ExcessHet=3.0103;FS=0.000;MLEAC=2;MLEAF=1.00;MQ=44.00;MQRankSum=0.000;QD=30.91;ReadPosRankSum=1.172;SOR=0.235	GT:AD:DP:GQ:PL	1/1:1,67:68:99:2920,145,0
3R	17986397	.	G	A	2891.77	.	AC=2;AF=1.00;AN=2;BaseQRankSum=-1.558;ClippingRankSum=0.000;DP=68;ExcessHet=3.0103;FS=0.000;MLEAC=2;MLEAF=1.00;MQ=44.00;MQRankSum=0.000;QD=33.80;ReadPosRankSum=1.172;SOR=0.235	GT:AD:DP:GQ:PL	1/1:1,67:68:99:2920,145,0
3R	17986632	.	CA	C	1020.73	.	AC=2;AF=1.00;AN=2;DP=54;ExcessHet=3.0103;FS=0.000;MLEAC=2;MLEAF=1.00;MQ=43.76;QD=19.63;SOR=1.036	GT:AD:DP:GQ:PL	1/1:0,52:52:99:1058,154,0
3R	17986777	.	G	T	1699.77	.	AC=2;AF=1.00;AN=2;DP=63;ExcessHet=3.0103;FS=0.000;MLEAC=2;MLEAF=1.00;MQ=43.91;QD=26.98;SOR=0.859	GT:AD:DP:GQ:PL	1/1:0,63:63:99:1728,187,0
3R	17986824	.	T	G	1588.77	.	AC=2;AF=1.00;AN=2;BaseQRankSum=-0.176;ClippingRankSum=0.000;DP=62;ExcessHet=3.0103;FS=4.122;MLEAC=2;MLEAF=1.00;MQ=43.91;MQRankSum=-0.091;QD=25.63;ReadPosRankSum=1.035;SOR=1.061	GT:AD:DP:GQ:PL	1/1:1,61:62:99:1617,157,0
3R	17986876	.	A	G	1515.77	.	AC=2;AF=1.00;AN=2;DP=57;ExcessHet=3.0103;FS=0.000;MLEAC=2;MLEAF=1.00;MQ=44.00;QD=26.59;SOR=1.569	GT:AD:DP:GQ:PL	1/1:0,57:57:99:1544,170,0
3R	17986937	.	G	C	1367.77	.	AC=2;AF=1.00;AN=2;BaseQRankSum=1.230;ClippingRankSum=0.000;DP=59;ExcessHet=3.0103;FS=13.469;MLEAC=2;MLEAF=1.00;MQ=44.00;MQRankSum=0.000;QD=23.18;ReadPosRankSum=-1.314;SOR=0.518	GT:AD:DP:GQ:PL	1/1:4,55:59:68:1396,68,0
3R	17986938	.	A	G	2527.77	.	AC=2;AF=1.00;AN=2;DP=59;ExcessHet=3.0103;FS=0.000;MLEAC=2;MLEAF=1.00;MQ=44.00;QD=23.72;SOR=0.796	GT:AD:DP:GQ:PL	1/1:0,59:59:99:2556,178,0
3R	17987455	.	T	A	1863.77	.	AC=1;AF=0.500;AN=2;BaseQRankSum=0.168;ClippingRankSum=0.000;DP=50;ExcessHet=3.0103;FS=5.278;MLEAC=1;MLEAF=0.500;MQ=44.00;MQRankSum=0.000;QD=28.08;ReadPosRankSum=0.282;SOR=0.948	GT:AD:DP:GQ:PL	0/1:4,46:50:65:1892,0,65
3R	17987463	.	C	G	1943.77	.	AC=1;AF=0.500;AN=2;BaseQRankSum=0.603;ClippingRankSum=0.000;DP=53;ExcessHet=3.0103;FS=5.295;MLEAC=1;MLEAF=0.500;MQ=44.00;MQRankSum=0.000;QD=27.87;ReadPosRankSum=-0.092;SOR=0.976	GT:AD:DP:GQ:PL	0/1:4,49:53:56:1972,0,56
3R	17987558	.	A	C	1630.77	.	AC=2;AF=1.00;AN=2;DP=62;ExcessHet=3.0103;FS=0.000;MLEAC=2;MLEAF=1.00;MQ=44.00;QD=27.64;SOR=0.726	GT:AD:DP:GQ:PL	1/1:0,59:59:99:1659,177,0
3R	17987933	.	A	T	1593.77	.	AC=2;AF=1.00;AN=2;BaseQRankSum=0.815;ClippingRankSum=0.000;DP=58;ExcessHet=3.0103;FS=0.000;MLEAC=2;MLEAF=1.00;MQ=44.00;MQRankSum=0.000;QD=27.48;ReadPosRankSum=0.595;SOR=0.535	GT:AD:DP:GQ:PL	1/1:1,57:58:99:1622,146,0
3R	17988071	.	A	G	1519.77	.	AC=2;AF=1.00;AN=2;BaseQRankSum=1.401;ClippingRankSum=0.000;DP=36;ExcessHet=3.0103;FS=0.000;MLEAC=2;MLEAF=1.00;MQ=43.89;MQRankSum=-0.121;QD=29.87;ReadPosRankSum=-0.145;SOR=0.246	GT:AD:DP:GQ:PL	1/1:1,35:36:69:1548,69,0
3R	17988086	.	T	G	1745.77	.	AC=2;AF=1.00;AN=2;BaseQRankSum=1.054;ClippingRankSum=0.000;DP=39;ExcessHet=3.0103;FS=0.000;MLEAC=2;MLEAF=1.00;MQ=43.90;MQRankSum=-0.116;QD=31.37;ReadPosRankSum=-1.022;SOR=0.267	GT:AD:DP:GQ:PL	1/1:1,38:39:81:1774,81,0
3R	17988094	.	GGCCGCCCA	G	1987.73	.	AC=2;AF=1.00;AN=2;BaseQRankSum=1.309;ClippingRankSum=0.000;DP=43;ExcessHet=3.0103;FS=0.000;MLEAC=2;MLEAF=1.00;MQ=43.86;MQRankSum=-0.183;QD=32.91;ReadPosRankSum=-1.573;SOR=0.223	GT:AD:DP:GQ:PL	1/1:1,42:43:96:2025,96,0
3R	17988116	.	T	C	2086.77	.	AC=2;AF=1.00;AN=2;BaseQRankSum=-0.678;ClippingRankSum=0.000;DP=48;ExcessHet=3.0103;FS=0.000;MLEAC=2;MLEAF=1.00;MQ=43.88;MQRankSum=-0.172;QD=31.18;ReadPosRankSum=-1.409;SOR=0.277	GT:AD:DP:GQ:PL	1/1:1,47:48:99:2115,102,0
3R	17988137	.	A	C	2041.77	.	AC=2;AF=1.00;AN=2;BaseQRankSum=-1.638;ClippingRankSum=0.000;DP=45;ExcessHet=3.0103;FS=0.000;MLEAC=2;MLEAF=1.00;MQ=43.91;MQRankSum=-0.108;QD=30.13;ReadPosRankSum=-0.193;SOR=0.260	GT:AD:DP:GQ:PL	1/1:1,44:45:99:2070,99,0
3R	17988157	.	A	T	1857.77	.	AC=2;AF=1.00;AN=2;BaseQRankSum=-1.709;ClippingRankSum=0.000;DP=45;ExcessHet=3.0103;FS=0.000;MLEAC=2;MLEAF=1.00;MQ=43.91;MQRankSum=-0.108;QD=27.81;ReadPosRankSum=0.886;SOR=0.260	GT:AD:DP:GQ:PL	1/1:1,44:45:90:1886,90,0
3R	17988189	.	TGCGG	T	1852.73	.	AC=2;AF=1.00;AN=2;DP=42;ExcessHet=3.0103;FS=0.000;MLEAC=2;MLEAF=1.00;MQ=43.91;QD=27.71;SOR=0.892	GT:AD:DP:GQ:PL	1/1:0,42:42:99:1890,126,0
3R	17988229	.	G	A	1055.77	.	AC=2;AF=1.00;AN=2;BaseQRankSum=-1.196;ClippingRankSum=0.000;DP=42;ExcessHet=3.0103;FS=0.000;MLEAC=2;MLEAF=1.00;MQ=43.95;MQRankSum=0.000;QD=25.14;ReadPosRankSum=0.994;SOR=0.242	GT:AD:DP:GQ:PL	1/1:1,41:42:96:1084,96,0
3R	17988526	.	T	G	1556.77	.	AC=2;AF=1.00;AN=2;DP=60;ExcessHet=3.0103;FS=0.000;MLEAC=2;MLEAF=1.00;MQ=43.87;QD=26.39;SOR=1.034	GT:AD:DP:GQ:PL	1/1:0,59:59:99:1585,176,0
3R	17988631	.	CT	C	2257.73	.	AC=2;AF=1.00;AN=2;BaseQRankSum=-0.048;ClippingRankSum=0.000;DP=56;ExcessHet=3.0103;FS=0.000;MLEAC=2;MLEAF=1.00;MQ=43.47;MQRankSum=-0.804;QD=26.47;ReadPosRankSum=-0.405;SOR=0.808	GT:AD:DP:GQ:PL	1/1:2,53:55:76:2295,76,0
3R	17988635	.	GCTGATCAAAT	G	2257.73	.	AC=2;AF=1.00;AN=2;BaseQRankSum=-2.034;ClippingRankSum=0.000;DP=55;ExcessHet=3.0103;FS=0.000;MLEAC=2;MLEAF=1.00;MQ=43.50;MQRankSum=-0.804;QD=33.66;ReadPosRankSum=-0.360;SOR=0.808	GT:AD:DP:GQ:PL	1/1:2,53:55:76:2295,76,0
3R	17988655	.	A	T	2321.77	.	AC=2;AF=1.00;AN=2;BaseQRankSum=-0.711;ClippingRankSum=0.000;DP=53;ExcessHet=3.0103;FS=0.000;MLEAC=2;MLEAF=1.00;MQ=43.52;MQRankSum=-0.526;QD=34.14;ReadPosRankSum=-1.150;SOR=0.255	GT:AD:DP:GQ:PL	1/1:1,52:53:99:2350,121,0
3R	17988667	.	T	C	2373.77	.	AC=2;AF=1.00;AN=2;BaseQRankSum=1.016;ClippingRankSum=0.000;DP=59;ExcessHet=3.0103;FS=0.000;MLEAC=2;MLEAF=1.00;MQ=43.57;MQRankSum=-0.729;QD=31.29;ReadPosRankSum=-0.064;SOR=0.800	GT:AD:DP:GQ:PL	1/1:2,57:59:99:2402,108,0
3R	17988703	.	TCC	T	2205.73	.	AC=2;AF=1.00;AN=2;BaseQRankSum=1.521;ClippingRankSum=0.000;DP=52;ExcessHet=3.0103;FS=0.000;MLEAC=2;MLEAF=1.00;MQ=43.58;MQRankSum=-0.706;QD=27.86;ReadPosRankSum=0.428;SOR=0.859	GT:AD:DP:GQ:PL	1/1:2,50:52:73:2243,73,0
3R	17988706	.	C	CTAAT	2205.73	.	AC=2;AF=1.00;AN=2;BaseQRankSum=-1.719;ClippingRankSum=0.000;DP=52;ExcessHet=3.0103;FS=0.000;MLEAC=2;MLEAF=1.00;MQ=43.58;MQRankSum=-0.706;QD=32.87;ReadPosRankSum=0.286;SOR=0.859	GT:AD:DP:GQ:PL	1/1:2,50:52:73:2243,73,0
3R	17988758	.	A	T	1382.77	.	AC=2;AF=1.00;AN=2;BaseQRankSum=0.077;ClippingRankSum=0.000;DP=55;ExcessHet=3.0103;FS=0.000;MLEAC=2;MLEAF=1.00;MQ=43.64;MQRankSum=-0.804;QD=25.14;ReadPosRankSum=0.390;SOR=0.416	GT:AD:DP:GQ:PL	1/1:3,52:55:79:1411,79,0
3R	17988827	.	G	A	1321.77	.	AC=2;AF=1.00;AN=2;DP=49;ExcessHet=3.0103;FS=0.000;MLEAC=2;MLEAF=1.00;MQ=43.84;QD=26.97;SOR=0.733	GT:AD:DP:GQ:PL	1/1:0,49:49:99:1350,146,0
3R	17988959	.	G	A	1353.77	.	AC=2;AF=1.00;AN=2;BaseQRankSum=1.574;ClippingRankSum=0.000;DP=53;ExcessHet=3.0103;FS=3.093;MLEAC=2;MLEAF=1.00;MQ=43.85;MQRankSum=-0.357;QD=25.54;ReadPosRankSum=-0.812;SOR=0.174	GT:AD:DP:GQ:PL	1/1:2,51:53:99:1382,104,0
3R	17989026	.	C	T	1384.77	.	AC=2;AF=1.00;AN=2;DP=51;ExcessHet=3.0103;FS=0.000;MLEAC=2;MLEAF=1.00;MQ=43.92;QD=27.15;SOR=0.900	GT:AD:DP:GQ:PL	1/1:0,51:51:99:1413,153,0
3R	17989198	.	A	G	1145.77	.	AC=2;AF=1.00;AN=2;BaseQRankSum=0.464;ClippingRankSum=0.000;DP=46;ExcessHet=3.0103;FS=0.000;MLEAC=2;MLEAF=1.00;MQ=44.00;MQRankSum=0.000;QD=26.04;ReadPosRankSum=-0.586;SOR=0.283	GT:AD:DP:GQ:PL	1/1:1,43:44:99:1174,104,0
3R	17989414	.	G	T	2480.77	.	AC=2;AF=1.00;AN=2;BaseQRankSum=-0.151;ClippingRankSum=0.000;DP=61;ExcessHet=3.0103;FS=3.053;MLEAC=2;MLEAF=1.00;MQ=43.97;MQRankSum=-0.092;QD=34.21;ReadPosRankSum=0.524;SOR=0.127	GT:AD:DP:GQ:PL	1/1:2,59:61:75:2509,75,0
3R	17989426	.	T	A	2469.77	.	AC=2;AF=1.00;AN=2;BaseQRankSum=-0.998;ClippingRankSum=0.000;DP=60;ExcessHet=3.0103;FS=3.065;MLEAC=2;MLEAF=1.00;MQ=43.97;MQRankSum=-0.093;QD=35.44;ReadPosRankSum=0.798;SOR=0.120	GT:AD:DP:GQ:PL	1/1:2,58:60:69:2498,69,0
3R	17989445	.	A	C	2729.77	.	AC=2;AF=1.00;AN=2;BaseQRankSum=-1.182;ClippingRankSum=0.000;DP=61;ExcessHet=3.0103;FS=0.000;MLEAC=2;MLEAF=1.00;MQ=43.97;MQRankSum=0.000;QD=29.31;ReadPosRankSum=-0.860;SOR=0.250	GT:AD:DP:GQ:PL	1/1:1,60:61:99:2758,141,0
3R	17989467	.	T	C	2483.77	.	AC=2;AF=1.00;AN=2;BaseQRankSum=2.631;ClippingRankSum=0.000;DP=63;ExcessHet=3.0103;FS=2.127;MLEAC=2;MLEAF=1.00;MQ=43.97;MQRankSum=-0.149;QD=31.57;ReadPosRankSum=1.930;SOR=0.459	GT:AD:DP:GQ:PL	1/1:3,60:63:99:2512,103,0
3R	17989551	.	T	C	1761.77	.	AC=2;AF=1.00;AN=2;DP=63;ExcessHet=3.0103;FS=0.000;MLEAC=2;MLEAF=1.00;MQ=43.95;QD=27.96;SOR=0.790	GT:AD:DP:GQ:PL	1/1:0,63:63:99:1790,189,0
3R	17989566	.	C	T	1536.77	.	AC=2;AF=1.00;AN=2;BaseQRankSum=1.864;ClippingRankSum=0.000;DP=61;ExcessHet=3.0103;FS=6.210;MLEAC=2;MLEAF=1.00;MQ=43.95;MQRankSum=-0.152;QD=25.19;ReadPosRankSum=-1.385;SOR=0.061	GT:AD:DP:GQ:PL	1/1:3,58:61:99:1565,118,0
3R	17989584	.	A	T	1613.77	.	AC=2;AF=1.00;AN=2;BaseQRankSum=0.526;ClippingRankSum=0.000;DP=63;ExcessHet=3.0103;FS=6.149;MLEAC=2;MLEAF=1.00;MQ=43.95;MQRankSum=-0.149;QD=25.62;ReadPosRankSum=0.199;SOR=0.069	GT:AD:DP:GQ:PL	1/1:3,60:63:99:1642,121,0
3R	17989643	.	G	A	1380.77	.	AC=2;AF=1.00;AN=2;BaseQRankSum=-0.841;ClippingRankSum=0.000;DP=55;ExcessHet=3.0103;FS=0.000;MLEAC=2;MLEAF=1.00;MQ=43.95;MQRankSum=-0.097;QD=25.10;ReadPosRankSum=1.879;SOR=0.892	GT:AD:DP:GQ:PL	1/1:2,53:55:99:1409,107,0
3R	17989932	.	C	T	2277.77	.	AC=2;AF=1.00;AN=2;DP=53;ExcessHet=3.0103;FS=0.000;MLEAC=2;MLEAF=1.00;MQ=43.08;QD=32.52;SOR=1.287	GT:AD:DP:GQ:PL	1/1:0,53:53:99:2306,162,0
3R	17989953	.	G	C	2626.77	.	AC=2;AF=1.00;AN=2;DP=59;ExcessHet=3.0103;FS=0.000;MLEAC=2;MLEAF=1.00;MQ=42.80;QD=31.65;SOR=1.649	GT:AD:DP:GQ:PL	1/1:0,59:59:99:2655,178,0
3R	17989975	.	A	AAAGTCAC	2601.73	.	AC=2;AF=1.00;AN=2;DP=57;ExcessHet=3.0103;FS=0.000;MLEAC=2;MLEAF=1.00;MQ=42.69;QD=24.44;SOR=1.823	GT:AD:DP:GQ:PL	1/1:0,57:57:99:2639,178,0
3R	17989999	.	G	A	2369.77	.	AC=2;AF=1.00;AN=2;DP=54;ExcessHet=3.0103;FS=0.000;MLEAC=2;MLEAF=1.00;MQ=42.72;QD=28.36;SOR=1.567	GT:AD:DP:GQ:PL	1/1:0,54:54:99:2398,169,0
3R	17990033	.	GAGT	G	2811.73	.	AC=2;AF=1.00;AN=2;DP=64;ExcessHet=3.0103;FS=0.000;MLEAC=2;MLEAF=1.00;MQ=42.81;QD=30.92;SOR=1.127	GT:AD:DP:GQ:PL	1/1:0,64:64:99:2849,193,0
3R	17990080	.	C	A	1750.77	.	AC=2;AF=1.00;AN=2;DP=62;ExcessHet=3.0103;FS=0.000;MLEAC=2;MLEAF=1.00;MQ=42.67;QD=28.24;SOR=0.826	GT:AD:DP:GQ:PL	1/1:0,62:62:99:1779,186,0
3R	17990142	.	A	T	3246.77	.	AC=2;AF=1.00;AN=2;DP=74;ExcessHet=3.0103;FS=0.000;MLEAC=2;MLEAF=1.00;MQ=42.61;QD=25.43;SOR=1.209	GT:AD:DP:GQ:PL	1/1:0,74:74:99:3275,203,0
3R	17990150	.	G	A	3400.77	.	AC=2;AF=1.00;AN=2;BaseQRankSum=-0.619;ClippingRankSum=0.000;DP=82;ExcessHet=3.0103;FS=4.225;MLEAC=2;MLEAF=1.00;MQ=42.56;MQRankSum=-1.338;QD=23.42;ReadPosRankSum=1.270;SOR=1.120	GT:AD:DP:GQ:PL	1/1:1,81:82:99:3429,218,0
3R	17990164	.	T	TTC	2482.73	.	AC=2;AF=1.00;AN=2;BaseQRankSum=1.174;ClippingRankSum=0.000;DP=78;ExcessHet=3.0103;FS=4.162;MLEAC=2;MLEAF=1.00;MQ=42.46;MQRankSum=-1.488;QD=34.01;ReadPosRankSum=0.689;SOR=1.081	GT:AD:DP:GQ:PL	1/1:1,72:73:99:2520,188,0
3R	17990180	.	T	C	1795.77	.	AC=2;AF=1.00;AN=2;DP=68;ExcessHet=3.0103;FS=0.000;MLEAC=2;MLEAF=1.00;MQ=42.28;QD=26.80;SOR=1.609	GT:AD:DP:GQ:PL	1/1:0,67:67:99:1824,200,0
3R	17990191	.	T	A	3031.77	.	AC=2;AF=1.00;AN=2;DP=68;ExcessHet=3.0103;FS=0.000;MLEAC=2;MLEAF=1.00;MQ=42.14;QD=26.77;SOR=1.542	GT:AD:DP:GQ:PL	1/1:0,68:68:99:3060,205,0
3R	17990193	.	T	A	3031.77	.	AC=2;AF=1.00;AN=2;DP=68;ExcessHet=3.0103;FS=0.000;MLEAC=2;MLEAF=1.00;MQ=42.14;QD=30.69;SOR=1.542	GT:AD:DP:GQ:PL	1/1:0,68:68:99:3060,205,0
3R	17990253	.	T	C	1484.77	.	AC=2;AF=1.00;AN=2;BaseQRankSum=1.412;ClippingRankSum=0.000;DP=54;ExcessHet=3.0103;FS=3.707;MLEAC=2;MLEAF=1.00;MQ=42.08;MQRankSum=-1.566;QD=27.50;ReadPosRankSum=-0.516;SOR=0.782	GT:AD:DP:GQ:PL	1/1:1,53:54:99:1513,135,0
3R	17990277	.	TG	T	1923.73	.	AC=2;AF=1.00;AN=2;DP=51;ExcessHet=3.0103;FS=0.000;MLEAC=2;MLEAF=1.00;MQ=41.95;QD=30.95;SOR=1.556	GT:AD:DP:GQ:PL	1/1:0,42:42:99:1961,133,0
3R	17990288	.	G	C	1994.77	.	AC=2;AF=1.00;AN=2;DP=46;ExcessHet=3.0103;FS=0.000;MLEAC=2;MLEAF=1.00;MQ=41.90;QD=17.81;SOR=1.559	GT:AD:DP:GQ:PL	1/1:0,45:45:99:2023,135,0
3R	17990300	.	CACCCACAAAA	C	1807.73	.	AC=2;AF=1.00;AN=2;DP=40;ExcessHet=3.0103;FS=0.000;MLEAC=2;MLEAF=1.00;MQ=41.91;QD=30.48;SOR=1.292	GT:AD:DP:GQ:PL	1/1:0,40:40:99:1845,123,0
3R	17990311	.	TGGCCAC	T	1807.73	.	AC=2;AF=1.00;AN=2;DP=41;ExcessHet=3.0103;FS=0.000;MLEAC=2;MLEAF=1.00;MQ=41.96;QD=29.28;SOR=1.347	GT:AD:DP:GQ:PL	1/1:0,41:41:99:1845,123,0
3R	17990319	.	C	G	1816.77	.	AC=2;AF=1.00;AN=2;DP=41;ExcessHet=3.0103;FS=0.000;MLEAC=2;MLEAF=1.00;MQ=41.96;QD=26.93;SOR=1.347	GT:AD:DP:GQ:PL	1/1:0,41:41:99:1845,123,0
3R	17990372	.	A	T	1080.77	.	AC=2;AF=1.00;AN=2;DP=38;ExcessHet=3.0103;FS=0.000;MLEAC=2;MLEAF=1.00;MQ=42.65;QD=28.44;SOR=0.798	GT:AD:DP:GQ:PL	1/1:0,38:38:99:1109,114,0
3R	17990463	.	G	A	1007.77	.	AC=2;AF=1.00;AN=2;BaseQRankSum=1.130;ClippingRankSum=0.000;DP=41;ExcessHet=3.0103;FS=6.351;MLEAC=2;MLEAF=1.00;MQ=43.90;MQRankSum=-0.243;QD=24.58;ReadPosRankSum=-0.967;SOR=3.967	GT:AD:DP:GQ:PL	1/1:2,39:41:68:1036,68,0
3R	17990584	.	T	A	1605.77	.	AC=2;AF=1.00;AN=2;BaseQRankSum=1.426;ClippingRankSum=0.000;DP=61;ExcessHet=3.0103;FS=3.979;MLEAC=2;MLEAF=1.00;MQ=43.87;MQRankSum=-0.200;QD=26.76;ReadPosRankSum=-0.532;SOR=0.966	GT:AD:DP:GQ:PL	1/1:1,59:60:99:1634,153,0
3R	17990730	.	C	T	1484.77	.	AC=2;AF=1.00;AN=2;DP=54;ExcessHet=3.0103;FS=0.000;MLEAC=2;MLEAF=1.00;MQ=43.93;QD=27.50;SOR=0.931	GT:AD:DP:GQ:PL	1/1:0,54:54:99:1513,162,0
3R	17990826	.	C	A	1235.77	.	AC=2;AF=1.00;AN=2;DP=47;ExcessHet=3.0103;FS=0.000;MLEAC=2;MLEAF=1.00;MQ=43.88;QD=26.29;SOR=0.919	GT:AD:DP:GQ:PL	1/1:0,47:47:99:1264,140,0
3R	17991200	.	T	A	2393.77	.	AC=2;AF=1.00;AN=2;DP=54;ExcessHet=3.0103;FS=0.000;MLEAC=2;MLEAF=1.00;MQ=42.97;QD=33.47;SOR=0.931	GT:AD:DP:GQ:PL	1/1:0,54:54:99:2422,165,0
3R	17991203	.	C	CGGCAAAAAGTCGG	2654.73	.	AC=2;AF=1.00;AN=2;DP=53;ExcessHet=3.0103;FS=0.000;MLEAC=2;MLEAF=1.00;MQ=42.95;QD=29.26;SOR=0.981	GT:AD:DP:GQ:PL	1/1:0,53:53:99:2692,184,0
3R	17991213	.	A	AT	2231.73	.	AC=2;AF=1.00;AN=2;BaseQRankSum=-1.678;ClippingRankSum=0.000;DP=53;ExcessHet=3.0103;FS=3.441;MLEAC=2;MLEAF=1.00;MQ=43.05;MQRankSum=-0.900;QD=31.74;ReadPosRankSum=1.604;SOR=0.595	GT:AD:DP:GQ:PL	1/1:1,52:53:99:2269,100,0
3R	17991219	.	A	AAG	2141.73	.	AC=2;AF=1.00;AN=2;BaseQRankSum=-0.785;ClippingRankSum=0.000;DP=50;ExcessHet=3.0103;FS=3.768;MLEAC=2;MLEAF=1.00;MQ=42.99;MQRankSum=-0.951;QD=32.39;ReadPosRankSum=1.422;SOR=0.829	GT:AD:DP:GQ:PL	1/1:1,49:50:94:2179,94,0
3R	17991348	.	A	G	1366.77	.	AC=2;AF=1.00;AN=2;BaseQRankSum=-1.430;ClippingRankSum=0.000;DP=52;ExcessHet=3.0103;FS=0.000;MLEAC=2;MLEAF=1.00;MQ=43.66;MQRankSum=-0.617;QD=26.28;ReadPosRankSum=1.765;SOR=1.390	GT:AD:DP:GQ:PL	1/1:2,50:52:99:1395,99,0
3R	17991450	.	G	A	1251.77	.	AC=2;AF=1.00;AN=2;BaseQRankSum=1.983;ClippingRankSum=0.000;DP=49;ExcessHet=3.0103;FS=0.000;MLEAC=2;MLEAF=1.00;MQ=43.72;MQRankSum=-0.542;QD=25.55;ReadPosRankSum=-0.856;SOR=0.735	GT:AD:DP:GQ:PL	1/1:2,47:49:92:1280,92,0
3R	17991678	.	C	CGA	2184.73	.	AC=2;AF=1.00;AN=2;BaseQRankSum=1.694;ClippingRankSum=0.000;DP=52;ExcessHet=3.0103;FS=3.096;MLEAC=2;MLEAF=1.00;MQ=43.81;MQRankSum=-0.264;QD=30.83;ReadPosRankSum=-1.326;SOR=0.348	GT:AD:DP:GQ:PL	1/1:1,50:51:84:2222,84,0
3R	17991683	.	T	TG	2319.73	.	AC=2;AF=1.00;AN=2;BaseQRankSum=1.437;ClippingRankSum=0.000;DP=54;ExcessHet=3.0103;FS=0.000;MLEAC=2;MLEAF=1.00;MQ=43.73;MQRankSum=-0.330;QD=32.31;ReadPosRankSum=-1.637;SOR=0.282	GT:AD:DP:GQ:PL	1/1:1,53:54:93:2357,93,0
3R	17991688	.	A	T	2328.77	.	AC=2;AF=1.00;AN=2;BaseQRankSum=0.231;ClippingRankSum=0.000;DP=54;ExcessHet=3.0103;FS=0.000;MLEAC=2;MLEAF=1.00;MQ=43.76;MQRankSum=-0.294;QD=29.03;ReadPosRankSum=-1.605;SOR=0.282	GT:AD:DP:GQ:PL	1/1:1,53:54:93:2357,93,0
3R	17991692	.	C	T	2292.77	.	AC=2;AF=1.00;AN=2;BaseQRankSum=1.438;ClippingRankSum=0.000;DP=52;ExcessHet=3.0103;FS=0.000;MLEAC=2;MLEAF=1.00;MQ=43.72;MQRankSum=-0.338;QD=30.90;ReadPosRankSum=-1.433;SOR=0.284	GT:AD:DP:GQ:PL	1/1:1,51:52:93:2321,93,0
3R	17991708	.	C	T	2247.77	.	AC=2;AF=1.00;AN=2;BaseQRankSum=-0.128;ClippingRankSum=0.000;DP=56;ExcessHet=3.0103;FS=0.000;MLEAC=2;MLEAF=1.00;MQ=43.74;MQRankSum=-0.324;QD=31.06;ReadPosRankSum=-0.681;SOR=0.238	GT:AD:DP:GQ:PL	1/1:1,55:56:95:2276,95,0
3R	17991759	.	T	A	2269.77	.	AC=2;AF=1.00;AN=2;BaseQRankSum=-1.686;ClippingRankSum=0.000;DP=54;ExcessHet=3.0103;FS=0.000;MLEAC=2;MLEAF=1.00;MQ=43.69;MQRankSum=-0.364;QD=37.85;ReadPosRankSum=1.605;SOR=0.395	GT:AD:DP:GQ:PL	1/1:1,53:54:99:2298,135,0
3R	17991766	.	AATCTT	A	2344.73	.	AC=2;AF=1.00;AN=2;DP=51;ExcessHet=3.0103;FS=0.000;MLEAC=2;MLEAF=1.00;MQ=43.67;QD=28.08;SOR=0.952	GT:AD:DP:GQ:PL	1/1:0,50:50:99:2382,163,0
3R	17991775	.	T	TC	2373.73	.	AC=2;AF=1.00;AN=2;DP=54;ExcessHet=3.0103;FS=0.000;MLEAC=2;MLEAF=1.00;MQ=43.66;QD=30.27;SOR=1.077	GT:AD:DP:GQ:PL	1/1:0,53:53:99:2411,166,0
3R	17992347	.	TG	T	1091.73	.	AC=2;AF=1.00;AN=2;BaseQRankSum=0.227;ClippingRankSum=0.000;DP=54;ExcessHet=3.0103;FS=6.284;MLEAC=2;MLEAF=1.00;MQ=43.96;MQRankSum=5.051;QD=21.41;ReadPosRankSum=1.069;SOR=0.320	GT:AD:DP:GQ:PL	1/1:2,49:51:99:1129,102,0
3R	17992359	.	A	G	1558.77	.	AC=2;AF=1.00;AN=2;DP=57;ExcessHet=3.0103;FS=0.000;MLEAC=2;MLEAF=1.00;MQ=43.97;QD=27.35;SOR=0.728	GT:AD:DP:GQ:PL	1/1:0,57:57:99:1587,171,0
3R	17992424	.	T	C	1214.77	.	AC=2;AF=1.00;AN=2;BaseQRankSum=0.695;ClippingRankSum=0.000;DP=50;ExcessHet=3.0103;FS=2.660;MLEAC=2;MLEAF=1.00;MQ=43.96;MQRankSum=4.042;QD=24.30;ReadPosRankSum=-0.552;SOR=0.200	GT:AD:DP:GQ:PL	1/1:3,47:50:65:1243,65,0
3R	17992480	.	T	A	1417.77	.	AC=2;AF=1.00;AN=2;BaseQRankSum=0.073;ClippingRankSum=0.000;DP=58;ExcessHet=3.0103;FS=0.000;MLEAC=2;MLEAF=1.00;MQ=44.00;MQRankSum=0.000;QD=24.44;ReadPosRankSum=0.597;SOR=0.547	GT:AD:DP:GQ:PL	1/1:3,55:58:90:1446,90,0
3R	17992619	.	C	T	1211.77	.	AC=2;AF=1.00;AN=2;BaseQRankSum=0.809;ClippingRankSum=0.000;DP=53;ExcessHet=3.0103;FS=2.095;MLEAC=2;MLEAF=1.00;MQ=43.85;MQRankSum=3.348;QD=22.86;ReadPosRankSum=-0.860;SOR=0.275	GT:AD:DP:GQ:PL	1/1:4,49:53:51:1240,51,0
3R	17992738	.	T	C	863.77	.	AC=2;AF=1.00;AN=2;DP=34;ExcessHet=3.0103;FS=0.000;MLEAC=2;MLEAF=1.00;MQ=44.00;QD=25.40;SOR=3.675	GT:AD:DP:GQ:PL	1/1:0,34:34:99:892,101,0
3R	17992915	.	A	G	1098.77	.	AC=2;AF=1.00;AN=2;DP=41;ExcessHet=3.0103;FS=0.000;MLEAC=2;MLEAF=1.00;MQ=43.74;QD=26.80;SOR=0.843	GT:AD:DP:GQ:PL	1/1:0,41:41:99:1127,123,0
3R	17993092	.	T	C	1115.77	.	AC=2;AF=1.00;AN=2;DP=43;ExcessHet=3.0103;FS=0.000;MLEAC=2;MLEAF=1.00;MQ=43.91;QD=25.95;SOR=0.836	GT:AD:DP:GQ:PL	1/1:0,43:43:99:1144,128,0
3R	17993226	.	TAA	T	1550.73	.	AC=2;AF=1.00;AN=2;DP=51;ExcessHet=3.0103;FS=0.000;MLEAC=2;MLEAF=1.00;MQ=44.00;QD=31.01;SOR=1.270	GT:AD:DP:GQ:PL	1/1:0,50:50:99:1588,150,0
3R	17993288	.	G	A	1250.77	.	AC=2;AF=1.00;AN=2;DP=46;ExcessHet=3.0103;FS=0.000;MLEAC=2;MLEAF=1.00;MQ=44.00;QD=27.79;SOR=1.280	GT:AD:DP:GQ:PL	1/1:0,45:45:99:1279,135,0
3R	17993351	.	G	A	1349.77	.	AC=2;AF=1.00;AN=2;DP=48;ExcessHet=3.0103;FS=0.000;MLEAC=2;MLEAF=1.00;MQ=44.00;QD=28.12;SOR=1.179	GT:AD:DP:GQ:PL	1/1:0,48:48:99:1378,144,0
3R	17993493	.	TCA	T	1660.73	.	AC=2;AF=1.00;AN=2;BaseQRankSum=-1.784;ClippingRankSum=0.000;DP=54;ExcessHet=3.0103;FS=3.543;MLEAC=2;MLEAF=1.00;MQ=44.00;MQRankSum=0.000;QD=31.94;ReadPosRankSum=1.734;SOR=0.669	GT:AD:DP:GQ:PL	1/1:1,51:52:99:1698,119,0
3R	17993627	.	AC	A	1490.73	.	AC=2;AF=1.00;AN=2;BaseQRankSum=1.400;ClippingRankSum=0.000;DP=59;ExcessHet=3.0103;FS=0.000;MLEAC=2;MLEAF=1.00;MQ=43.97;MQRankSum=0.000;QD=25.70;ReadPosRankSum=0.957;SOR=0.267	GT:AD:DP:GQ:PL	1/1:1,57:58:99:1528,146,0
3R	17993658	.	C	T	1635.77	.	AC=2;AF=1.00;AN=2;DP=58;ExcessHet=3.0103;FS=0.000;MLEAC=2;MLEAF=1.00;MQ=43.97;QD=28.20;SOR=0.836	GT:AD:DP:GQ:PL	1/1:0,58:58:99:1664,174,0
3R	17993751	.	G	A	1574.77	.	AC=2;AF=1.00;AN=2;BaseQRankSum=-0.651;ClippingRankSum=0.000;DP=63;ExcessHet=3.0103;FS=0.000;MLEAC=2;MLEAF=1.00;MQ=43.94;MQRankSum=-0.194;QD=25.00;ReadPosRankSum=0.118;SOR=0.793	GT:AD:DP:GQ:PL	1/1:2,61:63:99:1603,117,0
3R	17993762	.	G	A	2399.77	.	AC=2;AF=1.00;AN=2;BaseQRankSum=0.157;ClippingRankSum=0.000;DP=58;ExcessHet=3.0103;FS=0.000;MLEAC=2;MLEAF=1.00;MQ=43.97;MQRankSum=-0.094;QD=27.24;ReadPosRankSum=-0.192;SOR=0.693	GT:AD:DP:GQ:PL	1/1:2,56:58:85:2428,85,0
3R	17993763	.	T	A	2399.77	.	AC=2;AF=1.00;AN=2;BaseQRankSum=0.432;ClippingRankSum=0.000;DP=58;ExcessHet=3.0103;FS=0.000;MLEAC=2;MLEAF=1.00;MQ=43.97;MQRankSum=-0.094;QD=32.44;ReadPosRankSum=-0.234;SOR=0.693	GT:AD:DP:GQ:PL	1/1:2,56:58:85:2428,85,0
3R	17993778	.	A	C	1481.77	.	AC=2;AF=1.00;AN=2;DP=53;ExcessHet=3.0103;FS=0.000;MLEAC=2;MLEAF=1.00;MQ=43.69;QD=27.96;SOR=0.892	GT:AD:DP:GQ:PL	1/1:0,53:53:99:1510,159,0
3R	17993818	.	T	C	1522.77	.	AC=2;AF=1.00;AN=2;BaseQRankSum=1.360;ClippingRankSum=0.000;DP=60;ExcessHet=3.0103;FS=0.000;MLEAC=2;MLEAF=1.00;MQ=43.72;MQRankSum=-0.273;QD=25.38;ReadPosRankSum=-0.515;SOR=0.836	GT:AD:DP:GQ:PL	1/1:2,58:60:99:1551,127,0
3R	17993859	.	GT	G	1123.73	.	AC=2;AF=1.00;AN=2;BaseQRankSum=-0.248;ClippingRankSum=0.000;DP=49;ExcessHet=3.0103;FS=0.000;MLEAC=2;MLEAF=1.00;MQ=43.66;MQRankSum=-0.176;QD=24.43;ReadPosRankSum=0.151;SOR=0.292	GT:AD:DP:GQ:PL	1/1:1,45:46:99:1161,111,0
3R	17993895	.	C	A	2187.77	.	AC=2;AF=1.00;AN=2;BaseQRankSum=-0.919;ClippingRankSum=0.000;DP=52;ExcessHet=3.0103;FS=3.736;MLEAC=2;MLEAF=1.00;MQ=43.96;MQRankSum=0.000;QD=31.85;ReadPosRankSum=1.666;SOR=0.804	GT:AD:DP:GQ:PL	1/1:1,51:52:99:2216,112,0
3R	17993898	.	T	A	2187.77	.	AC=2;AF=1.00;AN=2;BaseQRankSum=-1.772;ClippingRankSum=0.000;DP=51;ExcessHet=3.0103;FS=3.651;MLEAC=2;MLEAF=1.00;MQ=44.00;MQRankSum=0.000;QD=28.17;ReadPosRankSum=1.733;SOR=0.746	GT:AD:DP:GQ:PL	1/1:1,50:51:99:2216,112,0
3R	17993916	.	A	T	1562.77	.	AC=2;AF=1.00;AN=2;DP=56;ExcessHet=3.0103;FS=0.000;MLEAC=2;MLEAF=1.00;MQ=44.00;QD=27.91;SOR=0.841	GT:AD:DP:GQ:PL	1/1:0,56:56:99:1591,168,0
3R	17994037	.	A	G	1603.77	.	AC=2;AF=1.00;AN=2;DP=58;ExcessHet=3.0103;FS=0.000;MLEAC=2;MLEAF=1.00;MQ=43.93;QD=27.65;SOR=0.762	GT:AD:DP:GQ:PL	1/1:0,58:58:99:1632,174,0
3R	17994072	.	G	T	1615.77	.	AC=2;AF=1.00;AN=2;DP=60;ExcessHet=3.0103;FS=0.000;MLEAC=2;MLEAF=1.00;MQ=43.93;QD=26.93;SOR=0.831	GT:AD:DP:GQ:PL	1/1:0,60:60:99:1644,179,0
3R	17994206	.	A	G	1442.77	.	AC=2;AF=1.00;AN=2;DP=54;ExcessHet=3.0103;FS=0.000;MLEAC=2;MLEAF=1.00;MQ=44.00;QD=26.72;SOR=0.693	GT:AD:DP:GQ:PL	1/1:0,54:54:99:1471,161,0
3R	17994434	.	A	G	1432.77	.	AC=2;AF=1.00;AN=2;DP=58;ExcessHet=3.0103;FS=0.000;MLEAC=2;MLEAF=1.00;MQ=43.92;QD=25.14;SOR=0.960	GT:AD:DP:GQ:PL	1/1:0,57:57:99:1461,168,0
3R	17994934	.	GTT	G	1216.73	.	AC=2;AF=1.00;AN=2;DP=48;ExcessHet=3.0103;FS=0.000;MLEAC=2;MLEAF=1.00;MQ=43.74;QD=26.45;SOR=1.105	GT:AD:DP:GQ:PL	1/1:2,44:46:99:1254,129,0
3R	17994961	.	G	T	1989.77	.	AC=2;AF=1.00;AN=2;BaseQRankSum=-1.337;ClippingRankSum=0.000;DP=53;ExcessHet=3.0103;FS=0.000;MLEAC=2;MLEAF=1.00;MQ=43.61;MQRankSum=-0.438;QD=30.12;ReadPosRankSum=1.400;SOR=0.403	GT:AD:DP:GQ:PL	1/1:1,51:52:99:2018,134,0
3R	17994994	.	T	C	1345.77	.	AC=2;AF=1.00;AN=2;BaseQRankSum=-1.554;ClippingRankSum=0.000;DP=56;ExcessHet=3.0103;FS=2.681;MLEAC=2;MLEAF=1.00;MQ=43.60;MQRankSum=-0.680;QD=24.47;ReadPosRankSum=0.495;SOR=0.293	GT:AD:DP:GQ:PL	1/1:2,53:55:99:1374,107,0
3R	17995064	.	A	ATTC	1762.73	.	AC=2;AF=1.00;AN=2;DP=43;ExcessHet=3.0103;FS=0.000;MLEAC=2;MLEAF=1.00;MQ=43.22;QD=30.28;SOR=0.902	GT:AD:DP:GQ:PL	1/1:0,40:40:99:1800,120,0
3R	17995066	.	G	GTGTGGTGCTC	1896.73	.	AC=2;AF=1.00;AN=2;DP=41;ExcessHet=3.0103;FS=0.000;MLEAC=2;MLEAF=1.00;MQ=43.18;QD=28.25;SOR=0.902	GT:AD:DP:GQ:PL	1/1:0,40:40:99:1934,129,0
3R	17995108	.	T	G	948.77	.	AC=2;AF=1.00;AN=2;BaseQRankSum=-1.508;ClippingRankSum=0.000;DP=39;ExcessHet=3.0103;FS=0.000;MLEAC=2;MLEAF=1.00;MQ=43.34;MQRankSum=-0.653;QD=24.33;ReadPosRankSum=1.156;SOR=0.317	GT:AD:DP:GQ:PL	1/1:1,38:39:85:977,85,0
3R	17995233	.	G	A	1418.77	.	AC=2;AF=1.00;AN=2;DP=56;ExcessHet=3.0103;FS=0.000;MLEAC=2;MLEAF=1.00;MQ=43.48;QD=26.27;SOR=0.846	GT:AD:DP:GQ:PL	1/1:0,54:54:99:1447,161,0
3R	17995292	.	T	C	1128.77	.	AC=2;AF=1.00;AN=2;DP=44;ExcessHet=3.0103;FS=0.000;MLEAC=2;MLEAF=1.00;MQ=42.95;QD=26.25;SOR=0.941	GT:AD:DP:GQ:PL	1/1:0,43:43:99:1157,128,0
3R	17995370	.	C	CGCAGGAGCA	1946.73	.	AC=2;AF=1.00;AN=2;BaseQRankSum=-1.612;ClippingRankSum=0.000;DP=47;ExcessHet=3.0103;FS=0.000;MLEAC=2;MLEAF=1.00;MQ=42.38;MQRankSum=0.634;QD=24.22;ReadPosRankSum=1.541;SOR=0.223	GT:AD:DP:GQ:PL	1/1:1,44:45:99:1984,115,0
3R	17995378	.	T	C	1874.77	.	AC=2;AF=1.00;AN=2;BaseQRankSum=-0.550;ClippingRankSum=0.000;DP=45;ExcessHet=3.0103;FS=0.000;MLEAC=2;MLEAF=1.00;MQ=42.35;MQRankSum=0.602;QD=30.23;ReadPosRankSum=0.985;SOR=0.242	GT:AD:DP:GQ:PL	1/1:1,43:44:99:1903,107,0
3R	17995614	.	C	G	1056.77	.	AC=2;AF=1.00;AN=2;BaseQRankSum=-1.540;ClippingRankSum=0.000;DP=42;ExcessHet=3.0103;FS=3.222;MLEAC=2;MLEAF=1.00;MQ=43.00;MQRankSum=1.277;QD=25.16;ReadPosRankSum=1.486;SOR=0.453	GT:AD:DP:GQ:PL	1/1:1,41:42:96:1085,96,0
3R	17995618	.	G	A	1056.77	.	AC=2;AF=1.00;AN=2;BaseQRankSum=1.559;ClippingRankSum=0.000;DP=45;ExcessHet=3.0103;FS=3.222;MLEAC=2;MLEAF=1.00;MQ=43.07;MQRankSum=1.277;QD=25.16;ReadPosRankSum=1.444;SOR=0.453	GT:AD:DP:GQ:PL	1/1:1,41:42:96:1085,96,0
3R	17995623	.	G	GT	962.73	.	AC=2;AF=1.00;AN=2;BaseQRankSum=-1.776;ClippingRankSum=0.000;DP=43;ExcessHet=3.0103;FS=3.245;MLEAC=2;MLEAF=1.00;MQ=43.03;MQRankSum=1.167;QD=25.34;ReadPosRankSum=1.733;SOR=0.477	GT:AD:DP:GQ:PL	1/1:1,37:38:87:1000,87,0
3R	17995624	.	A	AGGGGAG	1913.73	.	AC=2;AF=1.00;AN=2;DP=43;ExcessHet=3.0103;FS=0.000;MLEAC=2;MLEAF=1.00;MQ=43.03;QD=19.99;SOR=0.859	GT:AD:DP:GQ:PL	1/1:0,43:43:99:1951,132,0
3R	17995664	.	A	G	1763.77	.	AC=2;AF=1.00;AN=2;DP=41;ExcessHet=3.0103;FS=0.000;MLEAC=2;MLEAF=1.00;MQ=43.45;QD=33.42;SOR=0.741	GT:AD:DP:GQ:PL	1/1:0,41:41:99:1792,123,0
3R	17995677	.	T	C	2025.77	.	AC=2;AF=1.00;AN=2;DP=43;ExcessHet=3.0103;FS=0.000;MLEAC=2;MLEAF=1.00;MQ=43.36;QD=20.71;SOR=0.739	GT:AD:DP:GQ:PL	1/1:0,43:43:99:2054,138,0
3R	17995686	.	C	A	2086.77	.	AC=2;AF=1.00;AN=2;DP=47;ExcessHet=3.0103;FS=0.000;MLEAC=2;MLEAF=1.00;MQ=43.10;QD=24.27;SOR=0.735	GT:AD:DP:GQ:PL	1/1:0,47:47:99:2115,141,0
3R	17995688	.	A	T	2086.77	.	AC=2;AF=1.00;AN=2;DP=47;ExcessHet=3.0103;FS=0.000;MLEAC=2;MLEAF=1.00;MQ=43.10;QD=34.34;SOR=0.735	GT:AD:DP:GQ:PL	1/1:0,47:47:99:2115,141,0
3R	17995781	.	T	A	1491.77	.	AC=2;AF=1.00;AN=2;DP=56;ExcessHet=3.0103;FS=0.000;MLEAC=2;MLEAF=1.00;MQ=43.63;QD=26.64;SOR=0.922	GT:AD:DP:GQ:PL	1/1:0,56:56:99:1520,168,0
3R	17996049	.	T	C	3235.77	.	AC=2;AF=1.00;AN=2;DP=74;ExcessHet=3.0103;FS=0.000;MLEAC=2;MLEAF=1.00;MQ=43.92;QD=28.44;SOR=0.804	GT:AD:DP:GQ:PL	1/1:0,74:74:99:3264,226,0
3R	17996054	.	A	G	3114.77	.	AC=2;AF=1.00;AN=2;DP=70;ExcessHet=3.0103;FS=0.000;MLEAC=2;MLEAF=1.00;MQ=43.94;QD=30.40;SOR=0.693	GT:AD:DP:GQ:PL	1/1:0,70:70:99:3143,214,0
3R	17996171	.	C	A	2716.77	.	AC=2;AF=1.00;AN=2;DP=63;ExcessHet=3.0103;FS=0.000;MLEAC=2;MLEAF=1.00;MQ=44.00;QD=27.61;SOR=1.143	GT:AD:DP:GQ:PL	1/1:0,62:62:99:2745,187,0
3R	17996177	.	T	C	2658.77	.	AC=2;AF=1.00;AN=2;DP=61;ExcessHet=3.0103;FS=0.000;MLEAC=2;MLEAF=1.00;MQ=44.00;QD=26.64;SOR=0.986	GT:AD:DP:GQ:PL	1/1:0,60:60:99:2687,181,0
3R	17996301	.	G	GAAATAATGC	3265.73	.	AC=2;AF=1.00;AN=2;DP=69;ExcessHet=3.0103;FS=0.000;MLEAC=2;MLEAF=1.00;MQ=43.97;QD=30.73;SOR=0.752	GT:AD:DP:GQ:PL	1/1:0,68:68:99:3303,222,0
3R	17996646	.	GC	G	1131.73	.	AC=2;AF=1.00;AN=2;BaseQRankSum=-0.445;ClippingRankSum=0.000;DP=50;ExcessHet=3.0103;FS=3.590;MLEAC=2;MLEAF=1.00;MQ=43.52;MQRankSum=-0.226;QD=23.58;ReadPosRankSum=-1.300;SOR=0.707	GT:AD:DP:GQ:PL	1/1:1,47:48:99:1169,119,0
3R	17996862	.	T	C	1011.77	.	AC=2;AF=1.00;AN=2;BaseQRankSum=-0.092;ClippingRankSum=0.000;DP=41;ExcessHet=3.0103;FS=0.000;MLEAC=2;MLEAF=1.00;MQ=41.62;MQRankSum=-0.689;QD=24.68;ReadPosRankSum=-0.467;SOR=0.312	GT:AD:DP:GQ:PL	1/1:1,40:41:94:1040,94,0
3R	17996978	.	G	GT	652.73	.	AC=2;AF=1.00;AN=2;DP=17;ExcessHet=3.0103;FS=0.000;MLEAC=2;MLEAF=1.00;MQ=39.11;QD=32.85;SOR=0.941	GT:AD:DP:GQ:PL	1/1:0,16:16:48:690,48,0
3R	17996985	.	G	A	661.77	.	AC=2;AF=1.00;AN=2;DP=14;ExcessHet=3.0103;FS=0.000;MLEAC=2;MLEAF=1.00;MQ=37.98;QD=29.85;SOR=0.693	GT:AD:DP:GQ:PL	1/1:0,14:14:48:690,48,0
3R	17996988	.	T	A	601.77	.	AC=2;AF=1.00;AN=2;DP=12;ExcessHet=3.0103;FS=0.000;MLEAC=2;MLEAF=1.00;MQ=37.60;QD=27.19;SOR=0.693	GT:AD:DP:GQ:PL	1/1:0,12:12:42:630,42,0
3R	17996990	.	G	T	511.77	.	AC=2;AF=1.00;AN=2;DP=12;ExcessHet=3.0103;FS=0.000;MLEAC=2;MLEAF=1.00;MQ=37.60;QD=31.14;SOR=0.693	GT:AD:DP:GQ:PL	1/1:0,12:12:36:540,36,0
3R	17998098	.	T	C	1051.77	.	AC=2;AF=1.00;AN=2;DP=40;ExcessHet=3.0103;FS=0.000;MLEAC=2;MLEAF=1.00;MQ=43.95;QD=26.29;SOR=0.902	GT:AD:DP:GQ:PL	1/1:0,40:40:99:1080,120,0
3R	17998205	.	T	A	2162.77	.	AC=2;AF=1.00;AN=2;DP=48;ExcessHet=3.0103;FS=0.000;MLEAC=2;MLEAF=1.00;MQ=43.45;QD=31.04;SOR=1.426	GT:AD:DP:GQ:PL	1/1:0,48:48:99:2191,147,0
3R	17998208	.	A	AT	828.73	.	AC=2;AF=1.00;AN=2;BaseQRankSum=1.364;ClippingRankSum=0.000;DP=49;ExcessHet=3.0103;FS=0.000;MLEAC=2;MLEAF=1.00;MQ=43.46;MQRankSum=1.652;QD=18.42;ReadPosRankSum=0.501;SOR=0.547	GT:AD:DP:GQ:PL	1/1:1,44:45:99:866,113,0
3R	17998216	.	A	AC	2268.73	.	AC=2;AF=1.00;AN=2;DP=51;ExcessHet=3.0103;FS=0.000;MLEAC=2;MLEAF=1.00;MQ=43.44;QD=31.06;SOR=1.312	GT:AD:DP:GQ:PL	1/1:0,51:51:99:2306,157,0
3R	17998225	.	C	A	2297.77	.	AC=2;AF=1.00;AN=2;DP=50;ExcessHet=3.0103;FS=0.000;MLEAC=2;MLEAF=1.00;MQ=43.49;QD=26.75;SOR=1.270	GT:AD:DP:GQ:PL	1/1:0,50:50:99:2326,157,0
3R	17998242	.	G	A	2626.77	.	AC=2;AF=1.00;AN=2;DP=58;ExcessHet=3.0103;FS=0.000;MLEAC=2;MLEAF=1.00;MQ=43.49;QD=25.99;SOR=1.179	GT:AD:DP:GQ:PL	1/1:0,58:58:99:2655,178,0
3R	17998255	.	A	G	2851.77	.	AC=2;AF=1.00;AN=2;DP=64;ExcessHet=3.0103;FS=0.000;MLEAC=2;MLEAF=1.00;MQ=43.54;QD=31.24;SOR=1.044	GT:AD:DP:GQ:PL	1/1:0,64:64:99:2880,193,0
3R	17998278	.	C	A	2803.77	.	AC=2;AF=1.00;AN=2;DP=66;ExcessHet=3.0103;FS=0.000;MLEAC=2;MLEAF=1.00;MQ=43.58;QD=27.26;SOR=1.112	GT:AD:DP:GQ:PL	1/1:0,66:66:99:2832,199,0
3R	17998347	.	A	G	2485.77	.	AC=2;AF=1.00;AN=2;DP=58;ExcessHet=3.0103;FS=0.000;MLEAC=2;MLEAF=1.00;MQ=43.86;QD=31.67;SOR=0.997	GT:AD:DP:GQ:PL	1/1:0,58:58:99:2514,177,0
3R	17998369	.	A	G	2577.77	.	AC=2;AF=1.00;AN=2;DP=62;ExcessHet=3.0103;FS=0.000;MLEAC=2;MLEAF=1.00;MQ=43.91;QD=32.20;SOR=0.976	GT:AD:DP:GQ:PL	1/1:0,62:62:99:2606,187,0
3R	17998393	.	C	CTT	2193.73	.	AC=2;AF=1.00;AN=2;DP=54;ExcessHet=3.0103;FS=0.000;MLEAC=2;MLEAF=1.00;MQ=43.82;QD=38.46;SOR=0.693	GT:AD:DP:GQ:PL	1/1:0,54:54:99:2231,166,0
3R	17998442	.	C	G	1667.77	.	AC=2;AF=1.00;AN=2;DP=61;ExcessHet=3.0103;FS=0.000;MLEAC=2;MLEAF=1.00;MQ=43.38;QD=27.34;SOR=1.022	GT:AD:DP:GQ:PL	1/1:0,61:61:99:1696,183,0
3R	17998509	.	G	T	2716.77	.	AC=2;AF=1.00;AN=2;DP=61;ExcessHet=3.0103;FS=0.000;MLEAC=2;MLEAF=1.00;MQ=43.28;QD=31.36;SOR=1.498	GT:AD:DP:GQ:PL	1/1:0,61:61:99:2745,184,0
3R	17998512	.	T	A	2761.77	.	AC=2;AF=1.00;AN=2;DP=62;ExcessHet=3.0103;FS=0.000;MLEAC=2;MLEAF=1.00;MQ=43.29;QD=25.76;SOR=1.536	GT:AD:DP:GQ:PL	1/1:0,62:62:99:2790,187,0
3R	17998514	.	ACG	A	2827.73	.	AC=2;AF=1.00;AN=2;DP=62;ExcessHet=3.0103;FS=0.000;MLEAC=2;MLEAF=1.00;MQ=43.29;QD=29.81;SOR=1.536	GT:AD:DP:GQ:PL	1/1:0,62:62:99:2865,193,0
3R	17998516	.	G	GAAA	2827.73	.	AC=2;AF=1.00;AN=2;DP=62;ExcessHet=3.0103;FS=0.000;MLEAC=2;MLEAF=1.00;MQ=43.29;QD=26.78;SOR=1.536	GT:AD:DP:GQ:PL	1/1:0,62:62:99:2865,193,0
3R	17998520	.	T	A	2836.77	.	AC=2;AF=1.00;AN=2;DP=64;ExcessHet=3.0103;FS=0.000;MLEAC=2;MLEAF=1.00;MQ=43.29;QD=25.80;SOR=1.503	GT:AD:DP:GQ:PL	1/1:0,64:64:99:2865,193,0
3R	17998973	.	A	ACT	2069.73	.	AC=2;AF=1.00;AN=2;DP=47;ExcessHet=3.0103;FS=0.000;MLEAC=2;MLEAF=1.00;MQ=43.90;QD=31.68;SOR=0.693	GT:AD:DP:GQ:PL	1/1:0,46:46:99:2107,141,0
3R	17998977	.	A	T	2168.77	.	AC=2;AF=1.00;AN=2;DP=49;ExcessHet=3.0103;FS=0.000;MLEAC=2;MLEAF=1.00;MQ=43.90;QD=29.10;SOR=0.776	GT:AD:DP:GQ:PL	1/1:0,48:48:99:2197,147,0
3R	17998981	.	A	T	2041.77	.	AC=2;AF=1.00;AN=2;DP=47;ExcessHet=3.0103;FS=0.000;MLEAC=2;MLEAF=1.00;MQ=43.90;QD=33.06;SOR=0.874	GT:AD:DP:GQ:PL	1/1:0,46:46:99:2070,138,0
3R	17999523	.	G	A	949.77	.	AC=2;AF=1.00;AN=2;DP=34;ExcessHet=3.0103;FS=0.000;MLEAC=2;MLEAF=1.00;MQ=43.77;QD=27.93;SOR=0.941	GT:AD:DP:GQ:PL	1/1:0,34:34:99:978,102,0
3R	17999594	.	G	A	1816.77	.	AC=2;AF=1.00;AN=2;DP=40;ExcessHet=3.0103;FS=0.000;MLEAC=2;MLEAF=1.00;MQ=43.85;QD=34.69;SOR=1.022	GT:AD:DP:GQ:PL	1/1:0,40:40:99:1845,123,0
3R	17999596	.	A	G	1816.77	.	AC=2;AF=1.00;AN=2;DP=41;ExcessHet=3.0103;FS=0.000;MLEAC=2;MLEAF=1.00;MQ=43.86;QD=29.89;SOR=0.954	GT:AD:DP:GQ:PL	1/1:0,41:41:99:1845,123,0
3R	17999602	.	G	T	1816.77	.	AC=2;AF=1.00;AN=2;DP=40;ExcessHet=3.0103;FS=0.000;MLEAC=2;MLEAF=1.00;MQ=43.85;QD=29.17;SOR=1.022	GT:AD:DP:GQ:PL	1/1:0,40:40:99:1845,123,0
3R	17999605	.	T	A	1816.77	.	AC=2;AF=1.00;AN=2;DP=41;ExcessHet=3.0103;FS=0.000;MLEAC=2;MLEAF=1.00;MQ=43.86;QD=32.59;SOR=1.075	GT:AD:DP:GQ:PL	1/1:0,41:41:99:1845,123,0
3R	17999607	.	A	G	1847.77	.	AC=2;AF=1.00;AN=2;DP=40;ExcessHet=3.0103;FS=0.000;MLEAC=2;MLEAF=1.00;MQ=43.85;QD=39.00;SOR=1.151	GT:AD:DP:GQ:PL	1/1:0,40:40:99:1876,126,0
3R	17999608	.	T	G	1802.77	.	AC=2;AF=1.00;AN=2;DP=39;ExcessHet=3.0103;FS=0.000;MLEAC=2;MLEAF=1.00;MQ=43.85;QD=30.65;SOR=1.096	GT:AD:DP:GQ:PL	1/1:0,39:39:99:1831,123,0
3R	17999611	.	AG	A	1748.73	.	AC=2;AF=1.00;AN=2;DP=40;ExcessHet=3.0103;FS=0.000;MLEAC=2;MLEAF=1.00;MQ=43.85;QD=27.34;SOR=1.151	GT:AD:DP:GQ:PL	1/1:0,40:40:99:1786,120,0
3R	17999681	.	T	A	1489.77	.	AC=2;AF=1.00;AN=2;DP=57;ExcessHet=3.0103;FS=0.000;MLEAC=2;MLEAF=1.00;MQ=44.00;QD=26.60;SOR=1.199	GT:AD:DP:GQ:PL	1/1:0,56:56:99:1518,167,0
3R	17999790	.	A	T	1278.77	.	AC=2;AF=1.00;AN=2;DP=46;ExcessHet=3.0103;FS=0.000;MLEAC=2;MLEAF=1.00;MQ=44.00;QD=27.80;SOR=1.464	GT:AD:DP:GQ:PL	1/1:0,46:46:99:1307,138,0
3R	17999863	.	C	CA	791.73	.	AC=2;AF=1.00;AN=2;DP=37;ExcessHet=3.0103;FS=0.000;MLEAC=2;MLEAF=1.00;MQ=44.00;QD=21.99;SOR=0.804	GT:AD:DP:GQ:PL	1/1:0,36:36:99:829,108,0
3R	18000162	.	T	C	1370.77	.	AC=2;AF=1.00;AN=2;DP=53;ExcessHet=3.0103;FS=0.000;MLEAC=2;MLEAF=1.00;MQ=43.93;QD=25.86;SOR=0.730	GT:AD:DP:GQ:PL	1/1:0,53:53:99:1399,158,0
3R	18000192	.	T	A	2323.77	.	AC=2;AF=1.00;AN=2;DP=54;ExcessHet=3.0103;FS=0.000;MLEAC=2;MLEAF=1.00;MQ=43.96;QD=28.68;SOR=0.846	GT:AD:DP:GQ:PL	1/1:0,54:54:99:2352,166,0
3R	18000202	.	A	T	2166.77	.	AC=2;AF=1.00;AN=2;DP=47;ExcessHet=3.0103;FS=0.000;MLEAC=2;MLEAF=1.00;MQ=43.96;QD=28.73;SOR=0.919	GT:AD:DP:GQ:PL	1/1:0,47:47:99:2195,150,0
3R	18000214	.	T	C	2088.77	.	AC=2;AF=1.00;AN=2;DP=46;ExcessHet=3.0103;FS=0.000;MLEAC=2;MLEAF=1.00;MQ=43.96;QD=35.37;SOR=1.329	GT:AD:DP:GQ:PL	1/1:0,46:46:99:2117,147,0
3R	18000247	.	G	C	1289.77	.	AC=2;AF=1.00;AN=2;DP=48;ExcessHet=3.0103;FS=0.000;MLEAC=2;MLEAF=1.00;MQ=44.00;QD=26.87;SOR=1.179	GT:AD:DP:GQ:PL	1/1:0,48:48:99:1318,144,0
3R	18000432	.	T	A	1091.77	.	AC=2;AF=1.00;AN=2;BaseQRankSum=-0.742;ClippingRankSum=0.000;DP=44;ExcessHet=3.0103;FS=0.000;MLEAC=2;MLEAF=1.00;MQ=44.00;MQRankSum=0.000;QD=24.81;ReadPosRankSum=0.989;SOR=1.556	GT:AD:DP:GQ:PL	1/1:2,42:44:72:1120,72,0
3R	18002248	.	A	AGCGAAGGAGGAGCG	1760.73	.	AC=2;AF=1.00;AN=2;DP=39;ExcessHet=3.0103;FS=0.000;MLEAC=2;MLEAF=1.00;MQ=43.14;QD=32.13;SOR=0.693	GT:AD:DP:GQ:PL	1/1:0,36:36:99:1798,119,0
3R	18002254	.	T	TGGGAGGGGGG	1716.73	.	AC=2;AF=1.00;AN=2;DP=37;ExcessHet=3.0103;FS=0.000;MLEAC=2;MLEAF=1.00;MQ=43.15;QD=27.06;SOR=0.746	GT:AD:DP:GQ:PL	1/1:0,37:37:99:1754,117,0
3R	18002255	.	T	C	1725.77	.	AC=2;AF=1.00;AN=2;DP=36;ExcessHet=3.0103;FS=0.000;MLEAC=2;MLEAF=1.00;MQ=43.12;QD=25.86;SOR=0.804	GT:AD:DP:GQ:PL	1/1:0,36:36:99:1754,117,0
3R	18002998	.	G	A	1934.77	.	AC=1;AF=0.500;AN=2;BaseQRankSum=1.368;ClippingRankSum=0.000;DP=55;ExcessHet=3.0103;FS=2.020;MLEAC=1;MLEAF=0.500;MQ=43.84;MQRankSum=-0.353;QD=29.68;ReadPosRankSum=-0.532;SOR=0.335	GT:AD:DP:GQ:PL	0/1:4,50:54:55:1963,0,55
3R	18003011	.	A	T	1948.77	.	AC=1;AF=0.500;AN=2;BaseQRankSum=2.298;ClippingRankSum=0.000;DP=53;ExcessHet=3.0103;FS=4.105;MLEAC=1;MLEAF=0.500;MQ=43.84;MQRankSum=-0.415;QD=27.78;ReadPosRankSum=1.931;SOR=0.230	GT:AD:DP:GQ:PL	0/1:5,48:53:74:1977,0,74
3R	18003725	.	C	T	2816.77	.	AC=2;AF=1.00;AN=2;BaseQRankSum=0.146;ClippingRankSum=0.000;DP=73;ExcessHet=3.0103;FS=0.000;MLEAC=2;MLEAF=1.00;MQ=44.00;MQRankSum=0.000;QD=33.82;ReadPosRankSum=0.313;SOR=0.403	GT:AD:DP:GQ:PL	1/1:3,70:73:53:2845,53,0
3R	18003737	.	T	C	2774.77	.	AC=2;AF=1.00;AN=2;BaseQRankSum=0.584;ClippingRankSum=0.000;DP=70;ExcessHet=3.0103;FS=0.000;MLEAC=2;MLEAF=1.00;MQ=44.00;MQRankSum=0.000;QD=27.63;ReadPosRankSum=-0.037;SOR=0.560	GT:AD:DP:GQ:PL	1/1:3,67:70:47:2803,47,0
3R	18004118	.	G	T	1337.77	.	AC=2;AF=1.00;AN=2;BaseQRankSum=-0.365;ClippingRankSum=0.000;DP=53;ExcessHet=3.0103;FS=3.080;MLEAC=2;MLEAF=1.00;MQ=43.96;MQRankSum=-0.099;QD=25.24;ReadPosRankSum=1.189;SOR=0.113	GT:AD:DP:GQ:PL	1/1:2,51:53:99:1366,101,0
3R	18004288	.	C	T	1646.77	.	AC=2;AF=1.00;AN=2;DP=38;ExcessHet=3.0103;FS=0.000;MLEAC=2;MLEAF=1.00;MQ=43.85;QD=28.61;SOR=1.179	GT:AD:DP:GQ:PL	1/1:0,38:38:99:1675,114,0
3R	18004294	.	G	A	1591.77	.	AC=2;AF=1.00;AN=2;DP=36;ExcessHet=3.0103;FS=0.000;MLEAC=2;MLEAF=1.00;MQ=43.84;QD=33.27;SOR=1.061	GT:AD:DP:GQ:PL	1/1:0,36:36:99:1620,108,0
3R	18004297	.	C	T	1669.77	.	AC=2;AF=1.00;AN=2;DP=37;ExcessHet=3.0103;FS=0.000;MLEAC=2;MLEAF=1.00;MQ=43.84;QD=28.91;SOR=1.121	GT:AD:DP:GQ:PL	1/1:0,37:37:99:1698,114,0
3R	18004469	.	A	AGACAGGGAAAG	1184.52	.	AC=2;AF=1.00;AN=2;BaseQRankSum=0.650;ClippingRankSum=0.000;DP=30;ExcessHet=3.0103;FS=0.000;MLEAC=2;MLEAF=1.00;MQ=43.80;MQRankSum=-0.231;QD=36.48;ReadPosRankSum=-0.248;SOR=0.252	GT:AD:DP:GQ:PL	1/1:1,27:28:7:1221,7,0
3R	18004478	.	T	G	1228.98	.	AC=2;AF=1.00;AN=2;BaseQRankSum=0.000;ClippingRankSum=0.000;DP=29;ExcessHet=3.0103;FS=0.000;MLEAC=2;MLEAF=1.00;MQ=43.73;MQRankSum=-0.300;QD=31.16;ReadPosRankSum=-0.658;SOR=0.446	GT:AD:DP:GQ:PL	1/1:1,28:29:13:1257,13,0
3R	18004480	.	G	A	1184.18	.	AC=2;AF=1.00;AN=2;BaseQRankSum=1.044;ClippingRankSum=0.000;DP=31;ExcessHet=3.0103;FS=0.000;MLEAC=2;MLEAF=1.00;MQ=43.75;MQRankSum=-0.289;QD=25.83;ReadPosRankSum=-0.728;SOR=0.527	GT:AD:DP:GQ:PL	1/1:1,30:31:10:1212,10,0
3R	18004561	.	CAG	C	1071.73	.	AC=2;AF=1.00;AN=2;BaseQRankSum=0.340;ClippingRankSum=0.000;DP=34;ExcessHet=3.0103;FS=0.000;MLEAC=2;MLEAF=1.00;MQ=43.83;MQRankSum=-0.207;QD=31.52;ReadPosRankSum=0.714;SOR=0.651	GT:AD:DP:GQ:PL	1/1:1,33:34:64:1109,64,0
3R	18004844	.	T	A	1086.77	.	AC=2;AF=1.00;AN=2;DP=41;ExcessHet=3.0103;FS=0.000;MLEAC=2;MLEAF=1.00;MQ=43.58;QD=26.51;SOR=0.843	GT:AD:DP:GQ:PL	1/1:0,41:41:99:1115,122,0
3R	18004976	.	TATGCTGTAGCTTGC	T	2133.73	.	AC=2;AF=1.00;AN=2;BaseQRankSum=-1.444;ClippingRankSum=0.000;DP=51;ExcessHet=3.0103;FS=3.565;MLEAC=2;MLEAF=1.00;MQ=43.03;MQRankSum=-0.266;QD=28.74;SOR=0.687	GT:AD:DP:GQ:PL	1/1:1,49:50:99:2171,117,0
3R	18005215	.	G	A	1226.77	.	AC=2;AF=1.00;AN=2;DP=46;ExcessHet=3.0103;FS=0.000;MLEAC=2;MLEAF=1.00;MQ=44.00;QD=26.67;SOR=0.693	GT:AD:DP:GQ:PL	1/1:0,46:46:99:1255,138,0
3R	18005319	.	C	CT	1187.73	.	AC=2;AF=1.00;AN=2;BaseQRankSum=0.000;ClippingRankSum=0.000;DP=50;ExcessHet=3.0103;FS=3.372;MLEAC=2;MLEAF=1.00;MQ=44.00;MQRankSum=0.000;QD=23.75;ReadPosRankSum=1.007;SOR=0.549	GT:AD:DP:GQ:PL	1/1:1,49:50:99:1225,125,0
3R	18005348	.	C	A	1232.77	.	AC=2;AF=1.00;AN=2;DP=47;ExcessHet=3.0103;FS=0.000;MLEAC=2;MLEAF=1.00;MQ=44.00;QD=26.23;SOR=0.919	GT:AD:DP:GQ:PL	1/1:0,47:47:99:1261,140,0
3R	18005531	.	T	C	1879.77	.	AC=2;AF=1.00;AN=2;BaseQRankSum=-1.215;ClippingRankSum=0.000;DP=71;ExcessHet=3.0103;FS=0.000;MLEAC=2;MLEAF=1.00;MQ=44.00;MQRankSum=0.000;QD=26.48;ReadPosRankSum=-0.500;SOR=0.438	GT:AD:DP:GQ:PL	1/1:1,70:71:99:1908,184,0
3R	18005619	.	G	A	1593.77	.	AC=2;AF=1.00;AN=2;BaseQRankSum=2.159;ClippingRankSum=0.000;DP=63;ExcessHet=3.0103;FS=3.080;MLEAC=2;MLEAF=1.00;MQ=43.95;MQRankSum=5.613;QD=25.30;ReadPosRankSum=0.628;SOR=0.163	GT:AD:DP:GQ:PL	1/1:2,61:63:99:1622,135,0
3R	18005778	.	A	T	1561.77	.	AC=2;AF=1.00;AN=2;DP=58;ExcessHet=3.0103;FS=0.000;MLEAC=2;MLEAF=1.00;MQ=43.97;QD=26.93;SOR=1.179	GT:AD:DP:GQ:PL	1/1:0,58:58:99:1590,174,0
3R	18005790	.	G	A	1577.77	.	AC=2;AF=1.00;AN=2;DP=57;ExcessHet=3.0103;FS=0.000;MLEAC=2;MLEAF=1.00;MQ=43.97;QD=27.68;SOR=1.453	GT:AD:DP:GQ:PL	1/1:0,57:57:99:1606,171,0
3R	18005950	.	G	A	1403.77	.	AC=2;AF=1.00;AN=2;DP=52;ExcessHet=3.0103;FS=0.000;MLEAC=2;MLEAF=1.00;MQ=44.00;QD=27.52;SOR=0.732	GT:AD:DP:GQ:PL	1/1:0,51:51:99:1432,153,0
3R	18006197	.	A	C	1572.77	.	AC=2;AF=1.00;AN=2;DP=59;ExcessHet=3.0103;FS=0.000;MLEAC=2;MLEAF=1.00;MQ=43.87;QD=26.66;SOR=0.726	GT:AD:DP:GQ:PL	1/1:0,59:59:99:1601,177,0
3R	18006256	.	AG	A	1996.73	.	AC=2;AF=1.00;AN=2;DP=46;ExcessHet=3.0103;FS=0.000;MLEAC=2;MLEAF=1.00;MQ=44.42;QD=33.89;SOR=0.976	GT:AD:DP:GQ:PL	1/1:0,46:46:99:2034,138,0
3R	18006263	.	A	C	1976.77	.	AC=2;AF=1.00;AN=2;DP=44;ExcessHet=3.0103;FS=0.000;MLEAC=2;MLEAF=1.00;MQ=44.44;QD=30.99;SOR=0.990	GT:AD:DP:GQ:PL	1/1:0,44:44:99:2005,135,0
3R	18006569	.	G	A	1178.77	.	AC=2;AF=1.00;AN=2;BaseQRankSum=0.323;ClippingRankSum=0.000;DP=45;ExcessHet=3.0103;FS=0.000;MLEAC=2;MLEAF=1.00;MQ=44.00;MQRankSum=0.000;QD=26.19;ReadPosRankSum=0.675;SOR=0.260	GT:AD:DP:GQ:PL	1/1:1,44:45:99:1207,107,0
3R	18006676	.	G	A	2028.77	.	AC=2;AF=1.00;AN=2;DP=46;ExcessHet=3.0103;FS=0.000;MLEAC=2;MLEAF=1.00;MQ=43.94;QD=27.79;SOR=1.085	GT:AD:DP:GQ:PL	1/1:0,46:46:99:2057,138,0
3R	18006684	.	G	T	2131.77	.	AC=2;AF=1.00;AN=2;DP=48;ExcessHet=3.0103;FS=0.000;MLEAC=2;MLEAF=1.00;MQ=43.94;QD=30.99;SOR=1.179	GT:AD:DP:GQ:PL	1/1:0,48:48:99:2160,144,0
3R	18006685	.	G	T	2176.77	.	AC=2;AF=1.00;AN=2;DP=47;ExcessHet=3.0103;FS=0.000;MLEAC=2;MLEAF=1.00;MQ=43.94;QD=31.30;SOR=1.132	GT:AD:DP:GQ:PL	1/1:0,47:47:99:2205,147,0
3R	18006688	.	T	TTTG	2077.73	.	AC=2;AF=1.00;AN=2;DP=45;ExcessHet=3.0103;FS=0.000;MLEAC=2;MLEAF=1.00;MQ=43.94;QD=29.55;SOR=1.280	GT:AD:DP:GQ:PL	1/1:0,45:45:99:2115,141,0
3R	18006823	.	G	A	1695.77	.	AC=2;AF=1.00;AN=2;BaseQRankSum=0.019;ClippingRankSum=0.000;DP=67;ExcessHet=3.0103;FS=0.000;MLEAC=2;MLEAF=1.00;MQ=43.97;MQRankSum=-0.088;QD=25.31;ReadPosRankSum=-0.447;SOR=0.925	GT:AD:DP:GQ:PL	1/1:2,65:67:99:1724,145,0
3R	18006909	.	CTCTA	C	2419.73	.	AC=2;AF=1.00;AN=2;BaseQRankSum=-0.226;ClippingRankSum=0.000;DP=57;ExcessHet=3.0103;FS=3.087;MLEAC=2;MLEAF=1.00;MQ=43.93;MQRankSum=-0.095;QD=26.97;ReadPosRankSum=0.213;SOR=0.335	GT:AD:DP:GQ:PL	1/1:1,56:57:99:2457,127,0
3R	18006976	.	G	A	1336.77	.	AC=2;AF=1.00;AN=2;DP=49;ExcessHet=3.0103;FS=0.000;MLEAC=2;MLEAF=1.00;MQ=43.96;QD=27.28;SOR=1.007	GT:AD:DP:GQ:PL	1/1:0,49:49:99:1365,146,0
3R	18007458	.	GCAAA	G	2738.73	.	AC=2;AF=1.00;AN=2;DP=60;ExcessHet=3.0103;FS=0.000;MLEAC=2;MLEAF=1.00;MQ=44.09;QD=28.95;SOR=1.316	GT:AD:DP:GQ:PL	1/1:0,59:59:99:2776,187,0
3R	18007465	.	A	T	2747.77	.	AC=2;AF=1.00;AN=2;DP=61;ExcessHet=3.0103;FS=0.000;MLEAC=2;MLEAF=1.00;MQ=44.09;QD=29.03;SOR=1.197	GT:AD:DP:GQ:PL	1/1:0,61:61:99:2776,187,0
3R	18007467	.	A	G	2716.77	.	AC=2;AF=1.00;AN=2;DP=61;ExcessHet=3.0103;FS=0.000;MLEAC=2;MLEAF=1.00;MQ=44.09;QD=22.04;SOR=1.197	GT:AD:DP:GQ:PL	1/1:0,61:61:99:2745,184,0
3R	18007468	.	C	G	2716.77	.	AC=2;AF=1.00;AN=2;DP=60;ExcessHet=3.0103;FS=0.000;MLEAC=2;MLEAF=1.00;MQ=44.09;QD=33.09;SOR=1.255	GT:AD:DP:GQ:PL	1/1:0,60:60:99:2745,184,0
3R	18007469	.	C	T	2716.77	.	AC=2;AF=1.00;AN=2;DP=60;ExcessHet=3.0103;FS=0.000;MLEAC=2;MLEAF=1.00;MQ=44.09;QD=32.95;SOR=1.255	GT:AD:DP:GQ:PL	1/1:0,60:60:99:2745,184,0
3R	18007800	.	G	GCT	1497.73	.	AC=2;AF=1.00;AN=2;BaseQRankSum=-0.617;ClippingRankSum=0.000;DP=53;ExcessHet=3.0103;FS=0.000;MLEAC=2;MLEAF=1.00;MQ=43.93;MQRankSum=-0.103;QD=30.57;ReadPosRankSum=-1.384;SOR=0.296	GT:AD:DP:GQ:PL	1/1:1,48:49:99:1535,115,0
3R	18007952	.	G	A	1122.77	.	AC=2;AF=1.00;AN=2;DP=42;ExcessHet=3.0103;FS=0.000;MLEAC=2;MLEAF=1.00;MQ=43.39;QD=28.07;SOR=0.693	GT:AD:DP:GQ:PL	1/1:0,40:40:99:1151,120,0
3R	18007991	.	CCA	C	967.73	.	AC=2;AF=1.00;AN=2;DP=39;ExcessHet=3.0103;FS=0.000;MLEAC=2;MLEAF=1.00;MQ=43.42;QD=29.33;SOR=0.880	GT:AD:DP:GQ:PL	1/1:0,33:33:99:1005,99,0
3R	18008089	.	T	A	698.77	.	AC=2;AF=1.00;AN=2;DP=29;ExcessHet=3.0103;FS=0.000;MLEAC=2;MLEAF=1.00;MQ=42.70;QD=24.96;SOR=2.147	GT:AD:DP:GQ:PL	1/1:0,28:28:83:727,83,0
3R	18008110	.	GCCCC	G	1062.73	.	AC=2;AF=1.00;AN=2;DP=28;ExcessHet=3.0103;FS=0.000;MLEAC=2;MLEAF=1.00;MQ=42.87;QD=34.17;SOR=2.494	GT:AD:DP:GQ:PL	1/1:0,24:24:78:1100,78,0
3R	18008123	.	T	A	1272.77	.	AC=2;AF=1.00;AN=2;DP=35;ExcessHet=3.0103;FS=0.000;MLEAC=2;MLEAF=1.00;MQ=42.79;QD=29.51;SOR=1.819	GT:AD:DP:GQ:PL	1/1:0,34:34:99:1301,101,0
3R	18008156	.	G	A	2039.77	.	AC=2;AF=1.00;AN=2;DP=48;ExcessHet=3.0103;FS=0.000;MLEAC=2;MLEAF=1.00;MQ=42.83;QD=26.56;SOR=1.298	GT:AD:DP:GQ:PL	1/1:0,48:48:99:2068,144,0
3R	18008173	.	T	A	2042.77	.	AC=2;AF=1.00;AN=2;DP=49;ExcessHet=3.0103;FS=0.000;MLEAC=2;MLEAF=1.00;MQ=42.77;QD=32.99;SOR=1.298	GT:AD:DP:GQ:PL	1/1:0,48:48:99:2071,144,0
3R	18008204	.	T	G	2132.77	.	AC=2;AF=1.00;AN=2;DP=48;ExcessHet=3.0103;FS=0.000;MLEAC=2;MLEAF=1.00;MQ=42.68;QD=31.18;SOR=1.179	GT:AD:DP:GQ:PL	1/1:0,48:48:99:2161,153,0
3R	18008225	.	A	G	2311.77	.	AC=2;AF=1.00;AN=2;DP=52;ExcessHet=3.0103;FS=0.000;MLEAC=2;MLEAF=1.00;MQ=42.51;QD=30.45;SOR=1.480	GT:AD:DP:GQ:PL	1/1:0,52:52:99:2340,118,0
3R	18008241	.	C	A	2311.77	.	AC=2;AF=1.00;AN=2;BaseQRankSum=0.611;ClippingRankSum=0.000;DP=52;ExcessHet=3.0103;FS=4.150;MLEAC=2;MLEAF=1.00;MQ=42.40;MQRankSum=0.263;QD=31.16;ReadPosRankSum=1.166;SOR=1.089	GT:AD:DP:GQ:PL	1/1:1,51:52:99:2340,118,0
3R	18008254	.	C	T	2356.77	.	AC=2;AF=1.00;AN=2;BaseQRankSum=1.051;ClippingRankSum=0.000;DP=54;ExcessHet=3.0103;FS=4.536;MLEAC=2;MLEAF=1.00;MQ=42.35;MQRankSum=0.222;QD=28.03;ReadPosRankSum=-0.096;SOR=1.345	GT:AD:DP:GQ:PL	1/1:1,53:54:99:2385,121,0
3R	18008264	.	A	C	2131.77	.	AC=2;AF=1.00;AN=2;BaseQRankSum=-0.188;ClippingRankSum=0.000;DP=50;ExcessHet=3.0103;FS=3.979;MLEAC=2;MLEAF=1.00;MQ=42.19;MQRankSum=0.086;QD=28.65;ReadPosRankSum=-0.347;SOR=0.976	GT:AD:DP:GQ:PL	1/1:1,49:50:99:2160,106,0
3R	18008268	.	T	G	2131.77	.	AC=2;AF=1.00;AN=2;BaseQRankSum=-0.118;ClippingRankSum=0.000;DP=50;ExcessHet=3.0103;FS=3.979;MLEAC=2;MLEAF=1.00;MQ=42.19;MQRankSum=0.086;QD=33.99;ReadPosRankSum=-0.485;SOR=0.976	GT:AD:DP:GQ:PL	1/1:1,49:50:99:2160,106,0
3R	18008274	.	TTC	T	1987.73	.	AC=2;AF=1.00;AN=2;BaseQRankSum=-0.877;ClippingRankSum=0.000;DP=43;ExcessHet=3.0103;FS=3.547;MLEAC=2;MLEAF=1.00;MQ=41.96;MQRankSum=-0.211;QD=28.49;ReadPosRankSum=-0.443;SOR=0.684	GT:AD:DP:GQ:PL	1/1:1,42:43:96:2025,96,0
3R	18008277	.	A	ATG	1807.73	.	AC=2;AF=1.00;AN=2;BaseQRankSum=-0.993;ClippingRankSum=0.000;DP=42;ExcessHet=3.0103;FS=3.445;MLEAC=2;MLEAF=1.00;MQ=41.96;MQRankSum=-0.215;QD=34.82;ReadPosRankSum=-0.578;SOR=0.613	GT:AD:DP:GQ:PL	1/1:1,41:42:84:1845,84,0
3R	18008289	.	C	A	2025.77	.	AC=2;AF=1.00;AN=2;BaseQRankSum=1.164;ClippingRankSum=0.000;DP=47;ExcessHet=3.0103;FS=4.168;MLEAC=2;MLEAF=1.00;MQ=42.22;MQRankSum=0.086;QD=33.28;ReadPosRankSum=-0.996;SOR=1.108	GT:AD:DP:GQ:PL	1/1:1,46:47:99:2054,99,0
3R	18008309	.	G	A	1949.77	.	AC=2;AF=1.00;AN=2;BaseQRankSum=1.414;ClippingRankSum=0.000;DP=47;ExcessHet=3.0103;FS=3.499;MLEAC=2;MLEAF=1.00;MQ=42.25;MQRankSum=0.084;QD=28.86;ReadPosRankSum=-1.365;SOR=0.643	GT:AD:DP:GQ:PL	1/1:1,46:47:99:1978,99,0
3R	18008340	.	T	G	2491.77	.	AC=2;AF=1.00;AN=2;BaseQRankSum=-0.356;ClippingRankSum=0.000;DP=58;ExcessHet=3.0103;FS=0.000;MLEAC=2;MLEAF=1.00;MQ=42.48;MQRankSum=0.331;QD=24.27;ReadPosRankSum=-0.239;SOR=0.278	GT:AD:DP:GQ:PL	1/1:1,57:58:99:2520,130,0
3R	18008341	.	T	A	2491.77	.	AC=2;AF=1.00;AN=2;BaseQRankSum=0.501;ClippingRankSum=0.000;DP=58;ExcessHet=3.0103;FS=0.000;MLEAC=2;MLEAF=1.00;MQ=42.48;MQRankSum=0.331;QD=35.61;ReadPosRankSum=-0.120;SOR=0.278	GT:AD:DP:GQ:PL	1/1:1,57:58:99:2520,130,0
3R	18008347	.	A	T	2536.77	.	AC=2;AF=1.00;AN=2;BaseQRankSum=-0.307;ClippingRankSum=0.000;DP=59;ExcessHet=3.0103;FS=0.000;MLEAC=2;MLEAF=1.00;MQ=42.51;MQRankSum=0.357;QD=27.41;ReadPosRankSum=0.176;SOR=0.223	GT:AD:DP:GQ:PL	1/1:1,58:59:99:2565,133,0
3R	18008360	.	C	T	2491.77	.	AC=2;AF=1.00;AN=2;BaseQRankSum=0.311;ClippingRankSum=0.000;DP=58;ExcessHet=3.0103;FS=0.000;MLEAC=2;MLEAF=1.00;MQ=42.64;MQRankSum=0.492;QD=35.99;ReadPosRankSum=1.046;SOR=0.267	GT:AD:DP:GQ:PL	1/1:1,57:58:99:2520,130,0
3R	18008368	.	G	A	2520.77	.	AC=2;AF=1.00;AN=2;BaseQRankSum=0.402;ClippingRankSum=0.000;DP=58;ExcessHet=3.0103;FS=0.000;MLEAC=2;MLEAF=1.00;MQ=42.72;MQRankSum=0.591;QD=23.17;ReadPosRankSum=1.316;SOR=0.237	GT:AD:DP:GQ:PL	1/1:1,57:58:99:2549,133,0
3R	18008384	.	G	A	2546.77	.	AC=2;AF=1.00;AN=2;DP=59;ExcessHet=3.0103;FS=0.000;MLEAC=2;MLEAF=1.00;MQ=43.00;QD=28.97;SOR=0.726	GT:AD:DP:GQ:PL	1/1:0,59:59:99:2575,181,0
3R	18008412	.	T	A	1670.77	.	AC=2;AF=1.00;AN=2;DP=62;ExcessHet=3.0103;FS=0.000;MLEAC=2;MLEAF=1.00;MQ=43.22;QD=26.95;SOR=0.899	GT:AD:DP:GQ:PL	1/1:0,62:62:99:1699,186,0
3R	18008528	.	T	C	1957.77	.	AC=2;AF=1.00;AN=2;DP=46;ExcessHet=3.0103;FS=0.000;MLEAC=2;MLEAF=1.00;MQ=43.53;QD=30.77;SOR=1.931	GT:AD:DP:GQ:PL	1/1:0,46:46:99:1986,141,0
3R	18008550	.	T	A	1874.77	.	AC=2;AF=1.00;AN=2;DP=44;ExcessHet=3.0103;FS=0.000;MLEAC=2;MLEAF=1.00;MQ=43.55;QD=32.28;SOR=1.364	GT:AD:DP:GQ:PL	1/1:0,44:44:99:1903,132,0
3R	18008647	.	T	A	1036.77	.	AC=2;AF=1.00;AN=2;BaseQRankSum=1.691;ClippingRankSum=0.000;DP=40;ExcessHet=3.0103;FS=4.260;MLEAC=2;MLEAF=1.00;MQ=43.85;MQRankSum=-0.190;QD=25.92;ReadPosRankSum=0.998;SOR=1.180	GT:AD:DP:GQ:PL	1/1:1,39:40:93:1065,93,0
3R	18008666	.	GT	G	510.73	.	AC=2;AF=1.00;AN=2;BaseQRankSum=-0.187;ClippingRankSum=0.000;DP=39;ExcessHet=3.0103;FS=2.200;MLEAC=2;MLEAF=1.00;MQ=43.90;MQRankSum=-0.366;QD=14.59;ReadPosRankSum=0.118;SOR=0.537	GT:AD:DP:GQ:PL	1/1:3,32:35:41:548,41,0
3R	18009015	.	TAAA	T	1064.73	.	AC=2;AF=1.00;AN=2;BaseQRankSum=1.152;ClippingRankSum=0.000;DP=48;ExcessHet=3.0103;FS=0.000;MLEAC=2;MLEAF=1.00;MQ=43.82;MQRankSum=-0.136;QD=27.30;ReadPosRankSum=0.898;SOR=0.283	GT:AD:DP:GQ:PL	1/1:3,36:39:45:1102,45,0
3R	18009038	.	C	CA	942.73	.	AC=2;AF=1.00;AN=2;DP=47;ExcessHet=3.0103;FS=0.000;MLEAC=2;MLEAF=1.00;MQ=43.82;QD=22.45;SOR=0.892	GT:AD:DP:GQ:PL	1/1:0,42:42:99:980,126,0
3R	18009089	.	T	A	1205.77	.	AC=2;AF=1.00;AN=2;DP=45;ExcessHet=3.0103;FS=0.000;MLEAC=2;MLEAF=1.00;MQ=43.76;QD=27.40;SOR=1.105	GT:AD:DP:GQ:PL	1/1:0,44:44:99:1234,132,0
3R	18009343	.	G	GAACAAAACAAAACCA	3028.73	.	AC=2;AF=1.00;AN=2;BaseQRankSum=1.063;ClippingRankSum=0.000;DP=67;ExcessHet=3.0103;FS=3.571;MLEAC=2;MLEAF=1.00;MQ=43.46;MQRankSum=-0.529;QD=29.84;ReadPosRankSum=-0.341;SOR=0.677	GT:AD:DP:GQ:PL	1/1:1,65:66:99:3066,168,0
3R	18009369	.	A	T	1716.77	.	AC=2;AF=1.00;AN=2;BaseQRankSum=0.135;ClippingRankSum=0.000;DP=67;ExcessHet=3.0103;FS=3.637;MLEAC=2;MLEAF=1.00;MQ=43.46;MQRankSum=-0.524;QD=25.62;ReadPosRankSum=0.983;SOR=0.722	GT:AD:DP:GQ:PL	1/1:1,66:67:99:1745,172,0
3R	18009415	.	T	A	1570.77	.	AC=2;AF=1.00;AN=2;DP=61;ExcessHet=3.0103;FS=0.000;MLEAC=2;MLEAF=1.00;MQ=43.57;QD=26.62;SOR=0.871	GT:AD:DP:GQ:PL	1/1:0,59:59:99:1599,176,0
3R	18009508	.	T	C	1699.77	.	AC=2;AF=1.00;AN=2;BaseQRankSum=-0.243;ClippingRankSum=0.000;DP=69;ExcessHet=3.0103;FS=3.076;MLEAC=2;MLEAF=1.00;MQ=43.86;MQRankSum=-0.312;QD=25.00;ReadPosRankSum=-0.661;SOR=0.212	GT:AD:DP:GQ:PL	1/1:2,66:68:99:1728,146,0
3R	18009699	.	G	T	1743.77	.	AC=2;AF=1.00;AN=2;DP=64;ExcessHet=3.0103;FS=0.000;MLEAC=2;MLEAF=1.00;MQ=43.82;QD=27.25;SOR=1.306	GT:AD:DP:GQ:PL	1/1:0,64:64:99:1772,192,0
3R	18009736	.	T	A	1735.77	.	AC=2;AF=1.00;AN=2;DP=64;ExcessHet=3.0103;FS=0.000;MLEAC=2;MLEAF=1.00;MQ=43.73;QD=27.12;SOR=1.127	GT:AD:DP:GQ:PL	1/1:0,64:64:99:1764,192,0
3R	18009793	.	AAT	A	1725.73	.	AC=2;AF=1.00;AN=2;BaseQRankSum=0.061;ClippingRankSum=0.000;DP=63;ExcessHet=3.0103;FS=0.000;MLEAC=2;MLEAF=1.00;MQ=43.76;MQRankSum=-0.152;QD=28.29;ReadPosRankSum=0.313;SOR=0.280	GT:AD:DP:GQ:PL	1/1:1,60:61:99:1763,163,0
3R	18010181	.	ATCT	A	2645.73	.	AC=2;AF=1.00;AN=2;DP=58;ExcessHet=3.0103;FS=0.000;MLEAC=2;MLEAF=1.00;MQ=43.54;QD=28.88;SOR=0.960	GT:AD:DP:GQ:PL	1/1:0,57:57:99:2683,181,0
3R	18010184	.	T	TAAGAAG	2645.73	.	AC=2;AF=1.00;AN=2;DP=57;ExcessHet=3.0103;FS=0.000;MLEAC=2;MLEAF=1.00;MQ=43.54;QD=26.33;SOR=0.960	GT:AD:DP:GQ:PL	1/1:0,57:57:99:2683,181,0
3R	18010208	.	CTT	C	2648.73	.	AC=2;AF=1.00;AN=2;DP=59;ExcessHet=3.0103;FS=0.000;MLEAC=2;MLEAF=1.00;MQ=43.55;QD=28.03;SOR=0.871	GT:AD:DP:GQ:PL	1/1:0,59:59:99:2686,181,0
3R	18010212	.	T	TA	2648.73	.	AC=2;AF=1.00;AN=2;DP=60;ExcessHet=3.0103;FS=0.000;MLEAC=2;MLEAF=1.00;MQ=43.56;QD=29.14;SOR=0.906	GT:AD:DP:GQ:PL	1/1:0,60:60:99:2686,181,0
3R	18010216	.	T	C	2626.77	.	AC=2;AF=1.00;AN=2;DP=55;ExcessHet=3.0103;FS=0.000;MLEAC=2;MLEAF=1.00;MQ=43.52;QD=26.64;SOR=1.061	GT:AD:DP:GQ:PL	1/1:0,55:55:99:2655,178,0
3R	18010895	.	T	C	1462.77	.	AC=2;AF=1.00;AN=2;BaseQRankSum=-1.074;ClippingRankSum=0.000;DP=59;ExcessHet=3.0103;FS=3.023;MLEAC=2;MLEAF=1.00;MQ=44.00;MQRankSum=0.000;QD=24.79;ReadPosRankSum=0.419;SOR=0.145	GT:AD:DP:GQ:PL	1/1:2,57:59:99:1491,120,0
3R	18010962	.	T	C	1741.77	.	AC=2;AF=1.00;AN=2;BaseQRankSum=-1.879;ClippingRankSum=0.000;DP=69;ExcessHet=3.0103;FS=0.000;MLEAC=2;MLEAF=1.00;MQ=44.00;MQRankSum=0.000;QD=25.24;ReadPosRankSum=-1.882;SOR=0.990	GT:AD:DP:GQ:PL	1/1:2,67:69:99:1770,148,0
3R	18011735	.	C	T	1448.77	.	AC=2;AF=1.00;AN=2;BaseQRankSum=-1.764;ClippingRankSum=0.000;DP=55;ExcessHet=3.0103;FS=3.602;MLEAC=2;MLEAF=1.00;MQ=43.76;MQRankSum=0.000;QD=26.34;ReadPosRankSum=2.209;SOR=0.707	GT:AD:DP:GQ:PL	1/1:1,54:55:99:1477,132,0
3R	18011769	.	T	G	1445.77	.	AC=2;AF=1.00;AN=2;BaseQRankSum=-0.183;ClippingRankSum=0.000;DP=59;ExcessHet=3.0103;FS=4.091;MLEAC=2;MLEAF=1.00;MQ=43.78;MQRankSum=0.000;QD=24.50;ReadPosRankSum=-0.637;SOR=1.043	GT:AD:DP:GQ:PL	1/1:1,58:59:99:1474,147,0
3R	18011909	.	G	T	1009.77	.	AC=2;AF=1.00;AN=2;DP=38;ExcessHet=3.0103;FS=0.000;MLEAC=2;MLEAF=1.00;MQ=44.19;QD=26.57;SOR=0.693	GT:AD:DP:GQ:PL	1/1:0,38:38:99:1038,114,0
3R	18011973	.	A	G	1771.77	.	AC=2;AF=1.00;AN=2;DP=40;ExcessHet=3.0103;FS=0.000;MLEAC=2;MLEAF=1.00;MQ=43.92;QD=32.70;SOR=0.902	GT:AD:DP:GQ:PL	1/1:0,40:40:99:1800,120,0
3R	18011976	.	ACC	A	1807.73	.	AC=2;AF=1.00;AN=2;DP=40;ExcessHet=3.0103;FS=0.000;MLEAC=2;MLEAF=1.00;MQ=43.92;QD=30.35;SOR=0.902	GT:AD:DP:GQ:PL	1/1:0,40:40:99:1845,123,0
3R	18011979	.	C	A	1816.77	.	AC=2;AF=1.00;AN=2;DP=41;ExcessHet=3.0103;FS=0.000;MLEAC=2;MLEAF=1.00;MQ=43.92;QD=28.95;SOR=0.954	GT:AD:DP:GQ:PL	1/1:0,41:41:99:1845,123,0
3R	18011984	.	C	T	1794.77	.	AC=2;AF=1.00;AN=2;DP=40;ExcessHet=3.0103;FS=0.000;MLEAC=2;MLEAF=1.00;MQ=43.92;QD=34.67;SOR=1.022	GT:AD:DP:GQ:PL	1/1:0,40:40:99:1823,123,0
3R	18011987	.	C	T	943.77	.	AC=2;AF=1.00;AN=2;BaseQRankSum=-0.425;ClippingRankSum=0.000;DP=40;ExcessHet=3.0103;FS=0.000;MLEAC=2;MLEAF=1.00;MQ=43.92;MQRankSum=-2.214;QD=23.59;ReadPosRankSum=-0.311;SOR=0.914	GT:AD:DP:GQ:PL	1/1:2,38:40:63:972,63,0
3R	18012095	.	G	A	683.77	.	AC=2;AF=1.00;AN=2;BaseQRankSum=2.385;ClippingRankSum=0.000;DP=34;ExcessHet=3.0103;FS=2.741;MLEAC=2;MLEAF=1.00;MQ=43.36;MQRankSum=-0.407;QD=23.58;ReadPosRankSum=1.450;SOR=1.781	GT:AD:DP:GQ:PL	1/1:2,27:29:35:712,35,0
3R	18012116	.	GCAAGCAACAAT	G	1139.82	.	AC=2;AF=1.00;AN=2;BaseQRankSum=1.906;ClippingRankSum=0.000;DP=33;ExcessHet=3.0103;FS=0.000;MLEAC=2;MLEAF=1.00;MQ=43.34;MQRankSum=-0.226;QD=27.91;ReadPosRankSum=-0.299;SOR=0.693	GT:AD:DP:GQ:PL	1/1:1,28:29:17:1177,17,0
3R	18012239	.	T	A	1049.77	.	AC=2;AF=1.00;AN=2;DP=39;ExcessHet=3.0103;FS=0.000;MLEAC=2;MLEAF=1.00;MQ=43.86;QD=26.92;SOR=1.236	GT:AD:DP:GQ:PL	1/1:0,39:39:99:1078,117,0
3R	18012275	.	A	C	1890.77	.	AC=2;AF=1.00;AN=2;DP=45;ExcessHet=3.0103;FS=0.000;MLEAC=2;MLEAF=1.00;MQ=44.00;QD=29.64;SOR=1.038	GT:AD:DP:GQ:PL	1/1:0,45:45:99:1919,135,0
3R	18012292	.	T	C	1944.77	.	AC=2;AF=1.00;AN=2;DP=47;ExcessHet=3.0103;FS=0.000;MLEAC=2;MLEAF=1.00;MQ=44.00;QD=30.37;SOR=0.919	GT:AD:DP:GQ:PL	1/1:0,47:47:99:1973,141,0
3R	18012477	.	GT	G	1189.73	.	AC=2;AF=1.00;AN=2;DP=54;ExcessHet=3.0103;FS=0.000;MLEAC=2;MLEAF=1.00;MQ=43.87;QD=22.45;SOR=0.808	GT:AD:DP:GQ:PL	1/1:0,53:53:99:1227,158,0
3R	18012509	.	G	A	2180.77	.	AC=2;AF=1.00;AN=2;BaseQRankSum=-2.170;ClippingRankSum=0.000;DP=54;ExcessHet=3.0103;FS=3.068;MLEAC=2;MLEAF=1.00;MQ=43.84;MQRankSum=-0.353;QD=28.83;ReadPosRankSum=1.928;SOR=0.121	GT:AD:DP:GQ:PL	1/1:2,52:54:72:2209,72,0
3R	18012510	.	C	G	2180.77	.	AC=2;AF=1.00;AN=2;BaseQRankSum=-2.126;ClippingRankSum=0.000;DP=54;ExcessHet=3.0103;FS=3.068;MLEAC=2;MLEAF=1.00;MQ=43.84;MQRankSum=-0.353;QD=32.75;ReadPosRankSum=1.950;SOR=0.121	GT:AD:DP:GQ:PL	1/1:2,52:54:72:2209,72,0
3R	18012774	.	T	C	2697.77	.	AC=2;AF=1.00;AN=2;BaseQRankSum=-1.549;ClippingRankSum=0.000;DP=65;ExcessHet=3.0103;FS=0.000;MLEAC=2;MLEAF=1.00;MQ=42.62;MQRankSum=-0.978;QD=34.04;ReadPosRankSum=1.682;SOR=0.818	GT:AD:DP:GQ:PL	1/1:1,63:64:99:2726,122,0
3R	18012779	.	T	A	2807.77	.	AC=2;AF=1.00;AN=2;BaseQRankSum=1.438;ClippingRankSum=0.000;DP=65;ExcessHet=3.0103;FS=0.000;MLEAC=2;MLEAF=1.00;MQ=42.56;MQRankSum=-1.034;QD=27.89;ReadPosRankSum=1.463;SOR=0.670	GT:AD:DP:GQ:PL	1/1:1,63:64:99:2836,131,0
3R	18012794	.	G	T	2552.77	.	AC=2;AF=1.00;AN=2;BaseQRankSum=1.595;ClippingRankSum=0.000;DP=64;ExcessHet=3.0103;FS=0.000;MLEAC=2;MLEAF=1.00;MQ=42.46;MQRankSum=-1.067;QD=31.79;ReadPosRankSum=0.935;SOR=0.585	GT:AD:DP:GQ:PL	1/1:1,62:63:99:2581,118,0
3R	18012822	.	G	A	1660.77	.	AC=2;AF=1.00;AN=2;BaseQRankSum=1.603;ClippingRankSum=0.000;DP=63;ExcessHet=3.0103;FS=0.000;MLEAC=2;MLEAF=1.00;MQ=42.59;MQRankSum=-1.127;QD=26.36;ReadPosRankSum=-0.330;SOR=0.428	GT:AD:DP:GQ:PL	1/1:1,62:63:99:1689,163,0
3R	18012855	.	G	A	2811.77	.	AC=2;AF=1.00;AN=2;BaseQRankSum=1.341;ClippingRankSum=0.000;DP=67;ExcessHet=3.0103;FS=0.000;MLEAC=2;MLEAF=1.00;MQ=42.30;MQRankSum=-1.342;QD=30.29;ReadPosRankSum=-1.500;SOR=0.275	GT:AD:DP:GQ:PL	1/1:1,66:67:99:2840,134,0
3R	18012875	.	T	G	3050.77	.	AC=2;AF=1.00;AN=2;BaseQRankSum=-0.612;ClippingRankSum=0.000;DP=71;ExcessHet=3.0103;FS=3.065;MLEAC=2;MLEAF=1.00;MQ=42.21;MQRankSum=-2.012;QD=29.13;ReadPosRankSum=-0.070;SOR=0.111	GT:AD:DP:GQ:PL	1/1:2,69:71:99:3079,104,0
3R	18012878	.	A	T	3095.77	.	AC=2;AF=1.00;AN=2;BaseQRankSum=-0.811;ClippingRankSum=0.000;DP=72;ExcessHet=3.0103;FS=3.072;MLEAC=2;MLEAF=1.00;MQ=42.27;MQRankSum=-1.935;QD=32.02;ReadPosRankSum=-0.017;SOR=0.206	GT:AD:DP:GQ:PL	1/1:2,70:72:99:3124,107,0
3R	18012879	.	C	CT	3041.73	.	AC=2;AF=1.00;AN=2;BaseQRankSum=0.185;ClippingRankSum=0.000;DP=71;ExcessHet=3.0103;FS=3.072;MLEAC=2;MLEAF=1.00;MQ=42.24;MQRankSum=-1.966;QD=29.14;ReadPosRankSum=0.052;SOR=0.156	GT:AD:DP:GQ:PL	1/1:2,69:71:99:3079,104,0
3R	18012883	.	C	CAGG	2861.73	.	AC=2;AF=1.00;AN=2;BaseQRankSum=0.652;ClippingRankSum=0.000;DP=67;ExcessHet=3.0103;FS=6.220;MLEAC=2;MLEAF=1.00;MQ=42.22;MQRankSum=-1.958;QD=33.26;ReadPosRankSum=0.350;SOR=0.268	GT:AD:DP:GQ:PL	1/1:2,65:67:92:2899,92,0
3R	18012885	.	A	ATT	2906.73	.	AC=2;AF=1.00;AN=2;BaseQRankSum=1.106;ClippingRankSum=0.000;DP=65;ExcessHet=3.0103;FS=6.226;MLEAC=2;MLEAF=1.00;MQ=42.18;MQRankSum=-2.034;QD=27.68;ReadPosRankSum=0.361;SOR=0.273	GT:AD:DP:GQ:PL	1/1:2,63:65:95:2944,95,0
3R	18012887	.	C	T	2780.77	.	AC=2;AF=1.00;AN=2;BaseQRankSum=1.168;ClippingRankSum=0.000;DP=65;ExcessHet=3.0103;FS=6.226;MLEAC=2;MLEAF=1.00;MQ=42.18;MQRankSum=-2.034;QD=26.33;ReadPosRankSum=0.399;SOR=0.273	GT:AD:DP:GQ:PL	1/1:2,63:65:86:2809,86,0
3R	18012891	.	G	A	2690.77	.	AC=2;AF=1.00;AN=2;BaseQRankSum=2.418;ClippingRankSum=0.000;DP=64;ExcessHet=3.0103;FS=6.370;MLEAC=2;MLEAF=1.00;MQ=42.20;MQRankSum=-2.028;QD=27.39;ReadPosRankSum=0.463;SOR=0.333	GT:AD:DP:GQ:PL	1/1:2,62:64:80:2719,80,0
3R	18012968	.	T	A	2753.77	.	AC=2;AF=1.00;AN=2;BaseQRankSum=0.511;ClippingRankSum=0.000;DP=64;ExcessHet=3.0103;FS=4.638;MLEAC=2;MLEAF=1.00;MQ=42.29;MQRankSum=-1.124;QD=34.47;ReadPosRankSum=-0.055;SOR=1.404	GT:AD:DP:GQ:PL	1/1:1,63:64:99:2782,154,0
3R	18012972	.	A	T	2753.77	.	AC=2;AF=1.00;AN=2;BaseQRankSum=-0.489;ClippingRankSum=0.000;DP=65;ExcessHet=3.0103;FS=4.512;MLEAC=2;MLEAF=1.00;MQ=42.35;MQRankSum=-1.080;QD=28.88;ReadPosRankSum=0.080;SOR=1.320	GT:AD:DP:GQ:PL	1/1:1,64:65:99:2782,154,0
3R	18013015	.	T	A	2331.77	.	AC=2;AF=1.00;AN=2;BaseQRankSum=0.261;ClippingRankSum=0.000;DP=56;ExcessHet=3.0103;FS=4.694;MLEAC=2;MLEAF=1.00;MQ=42.17;MQRankSum=-1.114;QD=32.61;ReadPosRankSum=1.641;SOR=1.447	GT:AD:DP:GQ:PL	1/1:1,55:56:99:2360,124,0
3R	18013020	.	TATTTTAGGTCC	T	2340.73	.	AC=2;AF=1.00;AN=2;BaseQRankSum=1.741;ClippingRankSum=0.000;DP=55;ExcessHet=3.0103;FS=4.851;MLEAC=2;MLEAF=1.00;MQ=42.21;MQRankSum=-1.072;QD=28.14;ReadPosRankSum=1.482;SOR=1.549	GT:AD:DP:GQ:PL	1/1:1,54:55:99:2378,124,0
3R	18013084	.	A	C	1165.77	.	AC=2;AF=1.00;AN=2;BaseQRankSum=-0.322;ClippingRankSum=0.000;DP=48;ExcessHet=3.0103;FS=2.987;MLEAC=2;MLEAF=1.00;MQ=41.74;MQRankSum=-1.660;QD=24.29;ReadPosRankSum=-1.213;SOR=1.931	GT:AD:DP:GQ:PL	1/1:2,46:48:87:1194,87,0
3R	18013122	.	C	G	1729.78	.	AC=1;AF=0.500;AN=2;BaseQRankSum=-1.324;ClippingRankSum=0.000;DP=45;ExcessHet=3.0103;FS=7.076;MLEAC=1;MLEAF=0.500;MQ=41.92;MQRankSum=-1.861;QD=24.09;ReadPosRankSum=-0.341;SOR=2.022	GT	./.
3R	18013126	.	A	T	1723.80	.	AC=1;AF=0.500;AN=2;BaseQRankSum=-1.131;ClippingRankSum=0.000;DP=45;ExcessHet=3.0103;FS=7.076;MLEAC=1;MLEAF=0.500;MQ=41.92;MQRankSum=-1.861;QD=32.56;ReadPosRankSum=-0.342;SOR=2.022	GT:AD:DP:GQ:PL	0/1:3,42:45:21:1752,0,21
3R	18013127	.	C	T	1723.80	.	AC=1;AF=0.500;AN=2;BaseQRankSum=1.219;ClippingRankSum=0.000;DP=46;ExcessHet=3.0103;FS=2.477;MLEAC=1;MLEAF=0.500;MQ=41.97;MQRankSum=-2.138;QD=31.30;ReadPosRankSum=0.332;SOR=2.093	GT:AD:DP:GQ:PL	0/1:4,42:46:21:1752,0,21
3R	18013247	.	ACAGCAG	A	69.73	.	AC=1;AF=0.500;AN=2;BaseQRankSum=-2.288;ClippingRankSum=0.000;DP=17;ExcessHet=3.0103;FS=2.187;MLEAC=1;MLEAF=0.500;MQ=41.87;MQRankSum=0.709;QD=4.65;ReadPosRankSum=-2.429;SOR=1.371	GT:AD:DP:GQ:PL	0/1:11,4:15:99:107,0,925
3R	18013265	.	C	T	78.77	.	AC=1;AF=0.500;AN=2;BaseQRankSum=1.370;ClippingRankSum=0.000;DP=16;ExcessHet=3.0103;FS=0.000;MLEAC=1;MLEAF=0.500;MQ=40.86;MQRankSum=0.736;QD=4.92;ReadPosRankSum=-1.579;SOR=1.179	GT:AD:DP:GQ:PL	0/1:12,4:16:99:107,0,917
3R	18014278	.	T	TA	1166.50	.	AC=1;AF=0.500;AN=2;BaseQRankSum=-1.387;ClippingRankSum=0.000;DP=29;ExcessHet=3.0103;FS=3.832;MLEAC=1;MLEAF=0.500;MQ=43.66;MQRankSum=2.282;QD=26.71;ReadPosRankSum=0.419;SOR=0.916	GT:AD:DP:GQ:PL	0/1:1,28:29:3:1202,0,3
3R	18014279	.	T	TCA	1166.50	.	AC=1;AF=0.500;AN=2;BaseQRankSum=-1.005;ClippingRankSum=0.000;DP=29;ExcessHet=3.0103;FS=3.832;MLEAC=1;MLEAF=0.500;MQ=43.66;MQRankSum=2.282;QD=34.90;ReadPosRankSum=0.419;SOR=0.916	GT:AD:DP:GQ:PL	0/1:1,28:29:3:1202,0,3
3R	18014281	.	T	A	1175.53	.	AC=1;AF=0.500;AN=2;BaseQRankSum=-1.208;ClippingRankSum=0.000;DP=30;ExcessHet=3.0103;FS=3.979;MLEAC=1;MLEAF=0.500;MQ=43.67;MQRankSum=2.326;QD=29.87;ReadPosRankSum=0.347;SOR=1.014	GT:AD:DP:GQ:PL	0/1:1,29:30:3:1202,0,3
3R	18014420	.	GA	G	1042.73	.	AC=2;AF=1.00;AN=2;BaseQRankSum=-0.633;ClippingRankSum=0.000;DP=60;ExcessHet=3.0103;FS=0.000;MLEAC=2;MLEAF=1.00;MQ=43.68;MQRankSum=-0.206;QD=18.29;ReadPosRankSum=0.852;SOR=1.542	GT:AD:DP:GQ:PL	1/1:1,56:57:99:1080,158,0
3R	18015534	.	C	T	1267.77	.	AC=2;AF=1.00;AN=2;BaseQRankSum=1.655;ClippingRankSum=0.000;DP=52;ExcessHet=3.0103;FS=0.000;MLEAC=2;MLEAF=1.00;MQ=43.92;MQRankSum=-0.298;QD=24.86;ReadPosRankSum=0.803;SOR=0.781	GT:AD:DP:GQ:PL	1/1:3,48:51:69:1296,69,0
3R	18016362	.	G	GA	1762.73	.	AC=2;AF=1.00;AN=2;DP=44;ExcessHet=3.0103;FS=0.000;MLEAC=2;MLEAF=1.00;MQ=44.00;QD=31.06;SOR=0.914	GT:AD:DP:GQ:PL	1/1:0,41:41:99:1800,129,0
3R	18016378	.	T	C	2024.77	.	AC=2;AF=1.00;AN=2;DP=46;ExcessHet=3.0103;FS=0.000;MLEAC=2;MLEAF=1.00;MQ=43.96;QD=31.62;SOR=1.085	GT:AD:DP:GQ:PL	1/1:0,46:46:99:2053,141,0
3R	18016394	.	A	G	2062.77	.	AC=2;AF=1.00;AN=2;BaseQRankSum=1.413;ClippingRankSum=0.000;DP=51;ExcessHet=3.0103;FS=3.651;MLEAC=2;MLEAF=1.00;MQ=43.96;MQRankSum=0.000;QD=30.78;ReadPosRankSum=1.462;SOR=0.746	GT:AD:DP:GQ:PL	1/1:1,50:51:99:2091,131,0
3R	18016621	.	AAAACATTTTTGAAAC	A	2755.73	.	AC=2;AF=1.00;AN=2;BaseQRankSum=0.977;ClippingRankSum=0.000;DP=69;ExcessHet=3.0103;FS=3.216;MLEAC=2;MLEAF=1.00;MQ=43.64;MQRankSum=-0.355;QD=30.91;ReadPosRankSum=-0.240;SOR=0.422	GT:AD:DP:GQ:PL	1/1:1,64:65:99:2793,151,0
3R	18016706	.	A	T	1458.77	.	AC=2;AF=1.00;AN=2;DP=53;ExcessHet=3.0103;FS=0.000;MLEAC=2;MLEAF=1.00;MQ=43.64;QD=27.52;SOR=0.730	GT:AD:DP:GQ:PL	1/1:0,53:53:99:1487,159,0
3R	18017117	.	T	TAAA	2136.73	.	AC=2;AF=1.00;AN=2;DP=62;ExcessHet=3.0103;FS=0.000;MLEAC=2;MLEAF=1.00;MQ=44.00;QD=27.60;SOR=0.829	GT:AD:DP:GQ:PL	1/1:1,57:58:99:2174,180,0
3R	18017778	.	C	CTA	542.73	.	AC=1;AF=0.500;AN=2;BaseQRankSum=1.442;ClippingRankSum=0.000;DP=38;ExcessHet=3.0103;FS=0.000;MLEAC=1;MLEAF=0.500;MQ=37.61;MQRankSum=0.349;QD=18.09;ReadPosRankSum=0.980;SOR=0.724	GT:AD:DP:GQ:PL	0/1:5,25:30:33:517,0,33
3R	18018000	.	T	TA	501.73	.	AC=2;AF=1.00;AN=2;BaseQRankSum=-1.859;ClippingRankSum=0.000;DP=39;ExcessHet=3.0103;FS=11.964;MLEAC=2;MLEAF=1.00;MQ=43.21;MQRankSum=-0.731;QD=14.34;ReadPosRankSum=0.669;SOR=1.114	GT:AD:DP:GQ:PL	1/1:3,32:35:48:539,48,0
3R	18018215	.	G	GTA	86.73	.	AC=1;AF=0.500;AN=2;BaseQRankSum=0.390;ClippingRankSum=0.000;DP=48;ExcessHet=3.0103;FS=0.000;MLEAC=1;MLEAF=0.500;MQ=43.29;MQRankSum=-1.953;QD=2.12;ReadPosRankSum=-0.725;SOR=0.954	GT:AD:DP:GQ:PL	0/1:33,8:41:99:124,0,841
3R	18019067	.	TAGCC	T	2402.73	.	AC=2;AF=1.00;AN=2;DP=56;ExcessHet=3.0103;FS=0.000;MLEAC=2;MLEAF=1.00;MQ=44.00;QD=26.41;SOR=0.804	GT:AD:DP:GQ:PL	1/1:0,55:55:99:2440,166,0
3R	18019072	.	G	T	2411.77	.	AC=2;AF=1.00;AN=2;DP=55;ExcessHet=3.0103;FS=0.000;MLEAC=2;MLEAF=1.00;MQ=44.00;QD=28.63;SOR=0.804	GT:AD:DP:GQ:PL	1/1:0,55:55:99:2440,166,0
3R	18019191	.	A	G	1191.77	.	AC=2;AF=1.00;AN=2;DP=45;ExcessHet=3.0103;FS=0.000;MLEAC=2;MLEAF=1.00;MQ=44.00;QD=26.48;SOR=0.737	GT:AD:DP:GQ:PL	1/1:0,45:45:99:1220,134,0
3R	18019224	.	A	G	2145.77	.	AC=2;AF=1.00;AN=2;DP=48;ExcessHet=3.0103;FS=0.000;MLEAC=2;MLEAF=1.00;MQ=43.94;QD=24.52;SOR=0.866	GT:AD:DP:GQ:PL	1/1:0,48:48:99:2174,147,0
3R	18019243	.	C	T	2363.77	.	AC=2;AF=1.00;AN=2;DP=53;ExcessHet=3.0103;FS=0.000;MLEAC=2;MLEAF=1.00;MQ=43.95;QD=27.93;SOR=0.808	GT:AD:DP:GQ:PL	1/1:0,53:53:99:2392,162,0
3R	18019245	.	C	T	2363.77	.	AC=2;AF=1.00;AN=2;DP=53;ExcessHet=3.0103;FS=0.000;MLEAC=2;MLEAF=1.00;MQ=43.95;QD=30.07;SOR=0.892	GT:AD:DP:GQ:PL	1/1:0,53:53:99:2392,162,0
3R	18019318	.	A	G	1397.77	.	AC=2;AF=1.00;AN=2;DP=52;ExcessHet=3.0103;FS=0.000;MLEAC=2;MLEAF=1.00;MQ=43.94;QD=26.88;SOR=0.770	GT:AD:DP:GQ:PL	1/1:0,52:52:99:1426,155,0
3R	18019583	.	T	A	1695.77	.	AC=2;AF=1.00;AN=2;DP=63;ExcessHet=3.0103;FS=0.000;MLEAC=2;MLEAF=1.00;MQ=43.97;QD=27.35;SOR=0.826	GT:AD:DP:GQ:PL	1/1:0,62:62:99:1724,186,0
3R	18019697	.	T	C	1553.77	.	AC=2;AF=1.00;AN=2;DP=58;ExcessHet=3.0103;FS=0.000;MLEAC=2;MLEAF=1.00;MQ=44.00;QD=26.79;SOR=0.836	GT:AD:DP:GQ:PL	1/1:0,58:58:99:1582,174,0
3R	18019730	.	C	A	1881.77	.	AC=2;AF=1.00;AN=2;DP=67;ExcessHet=3.0103;FS=0.000;MLEAC=2;MLEAF=1.00;MQ=44.00;QD=28.09;SOR=0.784	GT:AD:DP:GQ:PL	1/1:0,67:67:99:1910,201,0
3R	18019757	.	C	T	3090.77	.	AC=2;AF=1.00;AN=2;DP=72;ExcessHet=3.0103;FS=0.000;MLEAC=2;MLEAF=1.00;MQ=43.96;QD=32.11;SOR=0.749	GT:AD:DP:GQ:PL	1/1:0,72:72:99:3119,220,0
3R	18019777	.	G	A	3121.77	.	AC=2;AF=1.00;AN=2;DP=70;ExcessHet=3.0103;FS=0.000;MLEAC=2;MLEAF=1.00;MQ=43.96;QD=28.42;SOR=0.693	GT:AD:DP:GQ:PL	1/1:0,70:70:99:3150,211,0
3R	18019787	.	G	A	3076.77	.	AC=2;AF=1.00;AN=2;DP=70;ExcessHet=3.0103;FS=0.000;MLEAC=2;MLEAF=1.00;MQ=43.96;QD=26.17;SOR=0.750	GT:AD:DP:GQ:PL	1/1:0,70:70:99:3105,211,0
3R	18019850	.	G	C	2780.77	.	AC=2;AF=1.00;AN=2;DP=63;ExcessHet=3.0103;FS=0.000;MLEAC=2;MLEAF=1.00;MQ=44.00;QD=30.63;SOR=0.790	GT:AD:DP:GQ:PL	1/1:0,63:63:99:2809,193,0
3R	18019854	.	T	A	2712.77	.	AC=2;AF=1.00;AN=2;DP=61;ExcessHet=3.0103;FS=0.000;MLEAC=2;MLEAF=1.00;MQ=44.00;QD=29.33;SOR=0.865	GT:AD:DP:GQ:PL	1/1:0,61:61:99:2741,187,0
3R	18019956	.	A	AT	930.73	.	AC=2;AF=1.00;AN=2;BaseQRankSum=-0.086;ClippingRankSum=0.000;DP=61;ExcessHet=3.0103;FS=2.047;MLEAC=2;MLEAF=1.00;MQ=44.00;MQRankSum=0.000;QD=17.56;ReadPosRankSum=0.724;SOR=0.315	GT:AD:DP:GQ:PL	1/1:4,49:53:99:968,103,0
3R	18020796	.	T	C	929.77	.	AC=2;AF=1.00;AN=2;DP=35;ExcessHet=3.0103;FS=0.000;MLEAC=2;MLEAF=1.00;MQ=44.00;QD=27.35;SOR=0.941	GT:AD:DP:GQ:PL	1/1:0,34:34:99:958,102,0
3R	18020813	.	A	T	967.77	.	AC=2;AF=1.00;AN=2;DP=36;ExcessHet=3.0103;FS=0.000;MLEAC=2;MLEAF=1.00;MQ=44.00;QD=26.88;SOR=0.927	GT:AD:DP:GQ:PL	1/1:0,36:36:99:996,108,0
3R	18020899	.	T	C	909.77	.	AC=2;AF=1.00;AN=2;DP=36;ExcessHet=3.0103;FS=0.000;MLEAC=2;MLEAF=1.00;MQ=44.00;QD=25.99;SOR=1.483	GT:AD:DP:GQ:PL	1/1:0,35:35:99:938,105,0
3R	18020956	.	C	A	1898.77	.	AC=2;AF=1.00;AN=2;DP=43;ExcessHet=3.0103;FS=0.000;MLEAC=2;MLEAF=1.00;MQ=44.00;QD=20.66;SOR=1.179	GT:AD:DP:GQ:PL	1/1:0,43:43:99:1927,129,0
3R	18020961	.	A	G	1891.77	.	AC=2;AF=1.00;AN=2;DP=42;ExcessHet=3.0103;FS=0.000;MLEAC=2;MLEAF=1.00;MQ=44.00;QD=29.92;SOR=1.259	GT:AD:DP:GQ:PL	1/1:0,42:42:99:1920,129,0
3R	18020962	.	G	C	1922.77	.	AC=2;AF=1.00;AN=2;DP=42;ExcessHet=3.0103;FS=0.000;MLEAC=2;MLEAF=1.00;MQ=44.00;QD=26.77;SOR=1.259	GT:AD:DP:GQ:PL	1/1:0,42:42:99:1951,132,0
3R	18020967	.	T	A	1832.77	.	AC=2;AF=1.00;AN=2;DP=42;ExcessHet=3.0103;FS=0.000;MLEAC=2;MLEAF=1.00;MQ=44.00;QD=28.95;SOR=1.259	GT:AD:DP:GQ:PL	1/1:0,42:42:99:1861,126,0
3R	18021018	.	C	T	1191.77	.	AC=2;AF=1.00;AN=2;DP=44;ExcessHet=3.0103;FS=0.000;MLEAC=2;MLEAF=1.00;MQ=43.96;QD=27.09;SOR=1.105	GT:AD:DP:GQ:PL	1/1:0,44:44:99:1220,132,0
3R	18021423	.	CA	C	696.73	.	AC=2;AF=1.00;AN=2;BaseQRankSum=-0.767;ClippingRankSum=0.000;DP=55;ExcessHet=3.0103;FS=0.000;MLEAC=2;MLEAF=1.00;MQ=43.96;MQRankSum=0.000;QD=14.82;ReadPosRankSum=-1.580;SOR=1.055	GT:AD:DP:GQ:PL	1/1:4,43:47:56:734,56,0
3R	18022320	.	C	T	837.77	.	AC=2;AF=1.00;AN=2;DP=32;ExcessHet=3.0103;FS=0.000;MLEAC=2;MLEAF=1.00;MQ=43.88;QD=26.18;SOR=0.957	GT:AD:DP:GQ:PL	1/1:0,32:32:96:866,96,0
3R	18022401	.	T	A	1935.77	.	AC=2;AF=1.00;AN=2;DP=44;ExcessHet=3.0103;FS=0.000;MLEAC=2;MLEAF=1.00;MQ=43.91;QD=31.32;SOR=1.105	GT:AD:DP:GQ:PL	1/1:0,44:44:99:1964,132,0
3R	18022404	.	C	T	1906.77	.	AC=2;AF=1.00;AN=2;DP=43;ExcessHet=3.0103;FS=0.000;MLEAC=2;MLEAF=1.00;MQ=43.91;QD=27.31;SOR=1.055	GT:AD:DP:GQ:PL	1/1:0,43:43:99:1935,129,0
3R	18022410	.	C	T	1861.77	.	AC=2;AF=1.00;AN=2;DP=39;ExcessHet=3.0103;FS=0.000;MLEAC=2;MLEAF=1.00;MQ=43.90;QD=33.37;SOR=1.096	GT:AD:DP:GQ:PL	1/1:0,39:39:99:1890,126,0
3R	18022413	.	T	C	1726.77	.	AC=2;AF=1.00;AN=2;DP=39;ExcessHet=3.0103;FS=0.000;MLEAC=2;MLEAF=1.00;MQ=43.90;QD=30.49;SOR=1.096	GT:AD:DP:GQ:PL	1/1:0,39:39:99:1755,117,0
3R	18022715	.	A	C	1407.77	.	AC=2;AF=1.00;AN=2;DP=56;ExcessHet=3.0103;FS=0.000;MLEAC=2;MLEAF=1.00;MQ=43.95;QD=26.07;SOR=0.846	GT:AD:DP:GQ:PL	1/1:0,54:54:99:1436,161,0
3R	18024145	.	C	T	1271.77	.	AC=2;AF=1.00;AN=2;DP=49;ExcessHet=3.0103;FS=0.000;MLEAC=2;MLEAF=1.00;MQ=43.86;QD=26.50;SOR=0.776	GT:AD:DP:GQ:PL	1/1:0,48:48:99:1300,144,0
3R	18024187	.	C	T	1369.77	.	AC=2;AF=1.00;AN=2;DP=52;ExcessHet=3.0103;FS=0.000;MLEAC=2;MLEAF=1.00;MQ=43.83;QD=26.34;SOR=0.770	GT:AD:DP:GQ:PL	1/1:0,52:52:99:1398,155,0
3R	18024603	.	G	A	1150.77	.	AC=2;AF=1.00;AN=2;DP=42;ExcessHet=3.0103;FS=0.000;MLEAC=2;MLEAF=1.00;MQ=44.00;QD=28.07;SOR=0.954	GT:AD:DP:GQ:PL	1/1:0,41:41:99:1179,123,0
3R	18025269	.	C	T	1133.77	.	AC=2;AF=1.00;AN=2;DP=42;ExcessHet=3.0103;FS=0.000;MLEAC=2;MLEAF=1.00;MQ=43.67;QD=26.99;SOR=1.005	GT:AD:DP:GQ:PL	1/1:0,42:42:99:1162,125,0
3R	18025314	.	C	G	1946.77	.	AC=2;AF=1.00;AN=2;DP=44;ExcessHet=3.0103;FS=0.000;MLEAC=2;MLEAF=1.00;MQ=43.51;QD=31.29;SOR=0.883	GT:AD:DP:GQ:PL	1/1:0,44:44:99:1975,132,0
3R	18025317	.	A	C	1946.77	.	AC=2;AF=1.00;AN=2;DP=43;ExcessHet=3.0103;FS=0.000;MLEAC=2;MLEAF=1.00;MQ=43.50;QD=29.36;SOR=0.836	GT:AD:DP:GQ:PL	1/1:0,43:43:99:1975,132,0
3R	18025324	.	C	T	2045.77	.	AC=2;AF=1.00;AN=2;DP=48;ExcessHet=3.0103;FS=0.000;MLEAC=2;MLEAF=1.00;MQ=43.49;QD=29.49;SOR=0.963	GT:AD:DP:GQ:PL	1/1:0,48:48:99:2074,144,0
3R	18025383	.	AAGACTAATGATTGTT	A	2318.73	.	AC=2;AF=1.00;AN=2;DP=53;ExcessHet=3.0103;FS=0.000;MLEAC=2;MLEAF=1.00;MQ=43.52;QD=24.22;SOR=0.900	GT:AD:DP:GQ:PL	1/1:0,51:51:99:2356,160,0
3R	18025402	.	T	C	2398.77	.	AC=2;AF=1.00;AN=2;DP=54;ExcessHet=3.0103;FS=0.000;MLEAC=2;MLEAF=1.00;MQ=43.56;QD=28.97;SOR=0.846	GT:AD:DP:GQ:PL	1/1:0,54:54:99:2427,166,0
3R	18025463	.	C	T	1426.77	.	AC=2;AF=1.00;AN=2;DP=53;ExcessHet=3.0103;FS=0.000;MLEAC=2;MLEAF=1.00;MQ=43.63;QD=26.92;SOR=0.892	GT:AD:DP:GQ:PL	1/1:0,53:53:99:1455,159,0
3R	18025488	.	G	C	1371.77	.	AC=2;AF=1.00;AN=2;DP=51;ExcessHet=3.0103;FS=0.000;MLEAC=2;MLEAF=1.00;MQ=43.81;QD=26.90;SOR=0.732	GT:AD:DP:GQ:PL	1/1:0,51:51:99:1400,153,0
3R	18025524	.	C	T	1486.77	.	AC=2;AF=1.00;AN=2;DP=54;ExcessHet=3.0103;FS=0.000;MLEAC=2;MLEAF=1.00;MQ=43.82;QD=27.53;SOR=0.931	GT:AD:DP:GQ:PL	1/1:0,54:54:99:1515,162,0
3R	18027220	.	C	T	981.77	.	AC=2;AF=1.00;AN=2;DP=38;ExcessHet=3.0103;FS=0.000;MLEAC=2;MLEAF=1.00;MQ=43.95;QD=25.84;SOR=1.670	GT:AD:DP:GQ:PL	1/1:0,38:38:99:1010,113,0
3R	18027254	.	G	C	976.77	.	AC=2;AF=1.00;AN=2;DP=38;ExcessHet=3.0103;FS=0.000;MLEAC=2;MLEAF=1.00;MQ=43.95;QD=27.13;SOR=1.547	GT:AD:DP:GQ:PL	1/1:0,36:36:99:1005,108,0
3R	18028908	.	GGTCGAC	G	2437.73	.	AC=2;AF=1.00;AN=2;DP=56;ExcessHet=3.0103;FS=0.000;MLEAC=2;MLEAF=1.00;MQ=43.75;QD=30.30;SOR=0.884	GT:AD:DP:GQ:PL	1/1:0,55:55:99:2475,166,0
3R	18029529	.	CAACAAACAGTTTGTG	C	1891.73	.	AC=2;AF=1.00;AN=2;DP=45;ExcessHet=3.0103;FS=0.000;MLEAC=2;MLEAF=1.00;MQ=43.96;QD=27.41;SOR=1.455	GT:AD:DP:GQ:PL	1/1:0,43:43:99:1929,130,0
3R	18029623	.	T	A	2009.77	.	AC=2;AF=1.00;AN=2;DP=44;ExcessHet=3.0103;FS=0.000;MLEAC=2;MLEAF=1.00;MQ=44.03;QD=29.26;SOR=0.883	GT:AD:DP:GQ:PL	1/1:0,44:44:99:2038,138,0
3R	18029632	.	C	T	2183.77	.	AC=2;AF=1.00;AN=2;DP=47;ExcessHet=3.0103;FS=0.000;MLEAC=2;MLEAF=1.00;MQ=44.54;QD=28.54;SOR=1.022	GT:AD:DP:GQ:PL	1/1:0,47:47:99:2212,150,0
3R	18029633	.	G	A	2179.77	.	AC=2;AF=1.00;AN=2;DP=47;ExcessHet=3.0103;FS=0.000;MLEAC=2;MLEAF=1.00;MQ=44.54;QD=28.52;SOR=1.022	GT:AD:DP:GQ:PL	1/1:0,47:47:99:2208,150,0
3R	18029642	.	A	AC	2181.73	.	AC=2;AF=1.00;AN=2;DP=51;ExcessHet=3.0103;FS=0.000;MLEAC=2;MLEAF=1.00;MQ=45.31;QD=27.84;SOR=0.994	GT:AD:DP:GQ:PL	1/1:0,51:51:99:2219,153,0
3R	18030059	.	G	T	2188.77	.	AC=2;AF=1.00;AN=2;DP=51;ExcessHet=3.0103;FS=0.000;MLEAC=2;MLEAF=1.00;MQ=43.79;QD=27.50;SOR=1.565	GT:AD:DP:GQ:PL	1/1:0,51:51:99:2217,153,0
3R	18030062	.	G	A	2188.77	.	AC=2;AF=1.00;AN=2;DP=49;ExcessHet=3.0103;FS=0.000;MLEAC=2;MLEAF=1.00;MQ=43.78;QD=24.98;SOR=1.609	GT:AD:DP:GQ:PL	1/1:0,49:49:99:2217,153,0
3R	18030103	.	A	G	1126.77	.	AC=2;AF=1.00;AN=2;DP=43;ExcessHet=3.0103;FS=0.000;MLEAC=2;MLEAF=1.00;MQ=43.84;QD=26.20;SOR=1.179	GT:AD:DP:GQ:PL	1/1:0,43:43:99:1155,128,0
3R	18030200	.	C	T	1071.77	.	AC=2;AF=1.00;AN=2;DP=41;ExcessHet=3.0103;FS=0.000;MLEAC=2;MLEAF=1.00;MQ=43.74;QD=26.14;SOR=0.843	GT:AD:DP:GQ:PL	1/1:0,41:41:99:1100,121,0
3R	18030240	.	CAAGCCGCAA	C	1507.73	.	AC=2;AF=1.00;AN=2;DP=39;ExcessHet=3.0103;FS=0.000;MLEAC=2;MLEAF=1.00;MQ=43.72;QD=35.55;SOR=1.308	GT:AD:DP:GQ:PL	1/1:0,35:35:99:1545,106,0
3R	18030257	.	A	T	1629.77	.	AC=2;AF=1.00;AN=2;DP=38;ExcessHet=3.0103;FS=0.000;MLEAC=2;MLEAF=1.00;MQ=43.79;QD=34.01;SOR=1.493	GT:AD:DP:GQ:PL	1/1:0,38:38:99:1658,114,0
3R	18030462	3R_18030462_SNP	A	G	1404.77	.	AC=2;AF=1.00;AN=2;DB;DP=54;ExcessHet=3.0103;FS=0.000;MLEAC=2;MLEAF=1.00;MQ=43.64;QD=26.51;SOR=1.179	GT:AD:DP:GQ:PL	1/1:0,53:53:99:1433,158,0
3R	18030493	.	A	C	1638.77	.	AC=2;AF=1.00;AN=2;DP=62;ExcessHet=3.0103;FS=0.000;MLEAC=2;MLEAF=1.00;MQ=43.49;QD=26.43;SOR=1.057	GT:AD:DP:GQ:PL	1/1:0,62:62:99:1667,185,0
3R	18030538	.	T	A	2898.77	.	AC=2;AF=1.00;AN=2;DP=70;ExcessHet=3.0103;FS=0.000;MLEAC=2;MLEAF=1.00;MQ=43.38;QD=30.15;SOR=0.941	GT:AD:DP:GQ:PL	1/1:0,70:70:99:2927,211,0
3R	18030557	.	C	T	2986.77	.	AC=2;AF=1.00;AN=2;DP=67;ExcessHet=3.0103;FS=0.000;MLEAC=2;MLEAF=1.00;MQ=43.35;QD=34.82;SOR=0.723	GT:AD:DP:GQ:PL	1/1:0,67:67:99:3015,202,0
3R	18030561	.	G	GT	3022.73	.	AC=2;AF=1.00;AN=2;DP=67;ExcessHet=3.0103;FS=0.000;MLEAC=2;MLEAF=1.00;MQ=43.35;QD=32.21;SOR=0.723	GT:AD:DP:GQ:PL	1/1:0,67:67:99:3060,205,0
3R	18030582	.	G	A	3031.77	.	AC=2;AF=1.00;AN=2;DP=67;ExcessHet=3.0103;FS=0.000;MLEAC=2;MLEAF=1.00;MQ=43.29;QD=27.25;SOR=0.784	GT:AD:DP:GQ:PL	1/1:0,67:67:99:3060,205,0
3R	18030588	.	A	C	2934.77	.	AC=2;AF=1.00;AN=2;DP=66;ExcessHet=3.0103;FS=0.000;MLEAC=2;MLEAF=1.00;MQ=43.31;QD=30.97;SOR=0.818	GT:AD:DP:GQ:PL	1/1:0,66:66:99:2963,199,0
3R	18030618	.	A	ATGTTTG	2842.73	.	AC=2;AF=1.00;AN=2;DP=64;ExcessHet=3.0103;FS=0.000;MLEAC=2;MLEAF=1.00;MQ=43.29;QD=23.95;SOR=1.044	GT:AD:DP:GQ:PL	1/1:0,64:64:99:2880,193,0
3R	18030662	.	C	A	1453.77	.	AC=2;AF=1.00;AN=2;DP=55;ExcessHet=3.0103;FS=0.000;MLEAC=2;MLEAF=1.00;MQ=43.39;QD=26.43;SOR=1.262	GT:AD:DP:GQ:PL	1/1:0,55:55:99:1482,163,0
3R	18030690	.	A	G	1347.77	.	AC=2;AF=1.00;AN=2;DP=51;ExcessHet=3.0103;FS=0.000;MLEAC=2;MLEAF=1.00;MQ=43.54;QD=26.43;SOR=0.994	GT:AD:DP:GQ:PL	1/1:0,51:51:99:1376,152,0
3R	18030719	.	AAT	A	1335.73	.	AC=2;AF=1.00;AN=2;DP=56;ExcessHet=3.0103;FS=0.000;MLEAC=2;MLEAF=1.00;MQ=43.75;QD=28.42;SOR=0.990	GT:AD:DP:GQ:PL	1/1:0,47:47:99:1373,141,0
3R	18030909	.	A	AAAAAC	2293.73	.	AC=2;AF=1.00;AN=2;DP=55;ExcessHet=3.0103;FS=0.000;MLEAC=2;MLEAF=1.00;MQ=43.79;QD=31.21;SOR=0.892	GT:AD:DP:GQ:PL	1/1:0,53:53:99:2331,161,0
3R	18030918	.	G	A	2322.77	.	AC=2;AF=1.00;AN=2;DP=54;ExcessHet=3.0103;FS=0.000;MLEAC=2;MLEAF=1.00;MQ=43.78;QD=31.43;SOR=0.846	GT:AD:DP:GQ:PL	1/1:0,54:54:99:2351,162,0
3R	18031328	.	G	GAA	1224.73	.	AC=2;AF=1.00;AN=2;DP=43;ExcessHet=3.0103;FS=0.000;MLEAC=2;MLEAF=1.00;MQ=43.95;QD=30.62;SOR=0.869	GT:AD:DP:GQ:PL	1/1:0,40:40:99:1262,123,0
3R	18031339	.	C	A	1190.77	.	AC=2;AF=1.00;AN=2;DP=42;ExcessHet=3.0103;FS=0.000;MLEAC=2;MLEAF=1.00;MQ=43.95;QD=28.35;SOR=0.892	GT:AD:DP:GQ:PL	1/1:0,42:42:99:1219,126,0
3R	18031440	.	A	T	1182.77	.	AC=2;AF=1.00;AN=2;DP=45;ExcessHet=3.0103;FS=0.000;MLEAC=2;MLEAF=1.00;MQ=44.00;QD=26.28;SOR=0.829	GT:AD:DP:GQ:PL	1/1:0,45:45:99:1211,133,0
3R	18031506	.	A	T	2174.77	.	AC=2;AF=1.00;AN=2;DP=50;ExcessHet=3.0103;FS=0.000;MLEAC=2;MLEAF=1.00;MQ=44.00;QD=29.41;SOR=1.007	GT:AD:DP:GQ:PL	1/1:0,49:49:99:2203,151,0
3R	18031511	.	AT	A	2170.73	.	AC=2;AF=1.00;AN=2;DP=49;ExcessHet=3.0103;FS=0.000;MLEAC=2;MLEAF=1.00;MQ=44.00;QD=29.12;SOR=0.963	GT:AD:DP:GQ:PL	1/1:0,48:48:99:2208,151,0
3R	18031514	.	G	A	2152.77	.	AC=2;AF=1.00;AN=2;DP=49;ExcessHet=3.0103;FS=0.000;MLEAC=2;MLEAF=1.00;MQ=44.00;QD=39.31;SOR=0.909	GT:AD:DP:GQ:PL	1/1:0,49:49:99:2181,147,0
3R	18031660	.	C	T	1485.77	.	AC=2;AF=1.00;AN=2;DP=54;ExcessHet=3.0103;FS=0.000;MLEAC=2;MLEAF=1.00;MQ=44.00;QD=27.51;SOR=1.118	GT:AD:DP:GQ:PL	1/1:0,54:54:99:1514,162,0
3R	18031724	.	C	A	1488.77	.	AC=2;AF=1.00;AN=2;DP=54;ExcessHet=3.0103;FS=0.000;MLEAC=2;MLEAF=1.00;MQ=44.00;QD=27.57;SOR=1.220	GT:AD:DP:GQ:PL	1/1:0,54:54:99:1517,162,0
3R	18031760	.	T	A	2518.77	.	AC=2;AF=1.00;AN=2;DP=57;ExcessHet=3.0103;FS=0.000;MLEAC=2;MLEAF=1.00;MQ=44.00;QD=32.14;SOR=0.800	GT:AD:DP:GQ:PL	1/1:0,57:57:99:2547,187,0
3R	18031775	.	C	T	2342.77	.	AC=2;AF=1.00;AN=2;DP=57;ExcessHet=3.0103;FS=0.000;MLEAC=2;MLEAF=1.00;MQ=44.19;QD=29.46;SOR=0.877	GT:AD:DP:GQ:PL	1/1:0,57:57:99:2371,171,0
3R	18031855	.	T	TAA	2358.73	.	AC=2;AF=1.00;AN=2;DP=62;ExcessHet=3.0103;FS=0.000;MLEAC=2;MLEAF=1.00;MQ=43.97;QD=35.63;SOR=0.823	GT:AD:DP:GQ:PL	1/1:0,57:57:99:2396,171,0
3R	18031864	.	T	A	2638.77	.	AC=2;AF=1.00;AN=2;DP=61;ExcessHet=3.0103;FS=0.000;MLEAC=2;MLEAF=1.00;MQ=43.97;QD=29.24;SOR=0.725	GT:AD:DP:GQ:PL	1/1:0,61:61:99:2667,184,0
3R	18032098	.	C	A	2050.77	.	AC=2;AF=1.00;AN=2;DP=47;ExcessHet=3.0103;FS=0.000;MLEAC=2;MLEAF=1.00;MQ=44.00;QD=30.87;SOR=0.919	GT:AD:DP:GQ:PL	1/1:0,47:47:99:2079,141,0
3R	18032105	.	A	G	2087.77	.	AC=2;AF=1.00;AN=2;DP=47;ExcessHet=3.0103;FS=0.000;MLEAC=2;MLEAF=1.00;MQ=44.00;QD=29.33;SOR=1.022	GT:AD:DP:GQ:PL	1/1:0,47:47:99:2116,144,0
3R	18032532	.	G	C	1144.77	.	AC=2;AF=1.00;AN=2;DP=44;ExcessHet=3.0103;FS=0.000;MLEAC=2;MLEAF=1.00;MQ=43.36;QD=26.02;SOR=1.230	GT:AD:DP:GQ:PL	1/1:0,44:44:99:1173,131,0
3R	18032661	.	A	ACTGT	1521.73	.	AC=2;AF=1.00;AN=2;DP=38;ExcessHet=3.0103;FS=0.000;MLEAC=2;MLEAF=1.00;MQ=42.93;QD=32.52;SOR=1.002	GT:AD:DP:GQ:PL	1/1:0,35:35:99:1559,105,0
3R	18032690	.	A	C	755.77	.	AC=2;AF=1.00;AN=2;DP=28;ExcessHet=3.0103;FS=0.000;MLEAC=2;MLEAF=1.00;MQ=42.54;QD=26.99;SOR=0.836	GT:AD:DP:GQ:PL	1/1:0,28:28:84:784,84,0
3R	18040495	.	C	T	2276.77	.	AC=2;AF=1.00;AN=2;DP=52;ExcessHet=3.0103;FS=0.000;MLEAC=2;MLEAF=1.00;MQ=40.49;QD=31.04;SOR=1.893	GT:AD:DP:GQ:PL	1/1:0,52:52:99:2305,157,0
3R	18040499	.	G	A	2250.77	.	AC=2;AF=1.00;AN=2;DP=50;ExcessHet=3.0103;FS=0.000;MLEAC=2;MLEAF=1.00;MQ=40.72;QD=30.11;SOR=1.802	GT:AD:DP:GQ:PL	1/1:0,50:50:99:2279,154,0
3R	18040505	.	C	T	2246.77	.	AC=2;AF=1.00;AN=2;DP=50;ExcessHet=3.0103;FS=0.000;MLEAC=2;MLEAF=1.00;MQ=40.85;QD=29.10;SOR=1.656	GT:AD:DP:GQ:PL	1/1:0,50:50:99:2275,154,0
3R	18040543	3R_18040543_SNP	C	T	1698.77	.	AC=2;AF=1.00;AN=2;DB;DP=62;ExcessHet=3.0103;FS=0.000;MLEAC=2;MLEAF=1.00;MQ=41.99;QD=27.40;SOR=1.329	GT:AD:DP:GQ:PL	1/1:0,62:62:99:1727,186,0
3R	18040564	.	G	A	2926.77	.	AC=2;AF=1.00;AN=2;DP=66;ExcessHet=3.0103;FS=0.000;MLEAC=2;MLEAF=1.00;MQ=42.03;QD=32.07;SOR=1.196	GT:AD:DP:GQ:PL	1/1:0,66:66:99:2955,202,0
3R	18040572	.	T	G	2950.77	.	AC=2;AF=1.00;AN=2;DP=68;ExcessHet=3.0103;FS=0.000;MLEAC=2;MLEAF=1.00;MQ=42.08;QD=36.39;SOR=1.179	GT:AD:DP:GQ:PL	1/1:0,68:68:99:2979,205,0
3R	18040588	.	T	C	1688.77	.	AC=2;AF=1.00;AN=2;BaseQRankSum=1.828;ClippingRankSum=0.000;DP=66;ExcessHet=3.0103;FS=3.724;MLEAC=2;MLEAF=1.00;MQ=41.76;MQRankSum=-1.242;QD=25.59;ReadPosRankSum=-1.470;SOR=0.784	GT:AD:DP:GQ:PL	1/1:1,65:66:99:1717,187,0
3R	18040601	.	T	A	1803.77	.	AC=2;AF=1.00;AN=2;DP=66;ExcessHet=3.0103;FS=0.000;MLEAC=2;MLEAF=1.00;MQ=41.35;QD=27.33;SOR=0.957	GT:AD:DP:GQ:PL	1/1:0,66:66:99:1832,198,0
3R	18040630	.	C	A	3016.77	.	AC=2;AF=1.00;AN=2;DP=68;ExcessHet=3.0103;FS=0.000;MLEAC=2;MLEAF=1.00;MQ=40.59;QD=25.13;SOR=0.814	GT:AD:DP:GQ:PL	1/1:0,68:68:99:3045,205,0
3R	18040632	.	A	C	3016.77	.	AC=2;AF=1.00;AN=2;DP=68;ExcessHet=3.0103;FS=0.000;MLEAC=2;MLEAF=1.00;MQ=40.59;QD=29.07;SOR=0.814	GT:AD:DP:GQ:PL	1/1:0,68:68:99:3045,205,0
3R	18040655	.	T	A	3001.77	.	AC=2;AF=1.00;AN=2;DP=71;ExcessHet=3.0103;FS=0.000;MLEAC=2;MLEAF=1.00;MQ=41.10;QD=27.47;SOR=0.811	GT:AD:DP:GQ:PL	1/1:0,70:70:99:3030,211,0
3R	18040663	.	C	CAT	2916.73	.	AC=2;AF=1.00;AN=2;DP=66;ExcessHet=3.0103;FS=0.000;MLEAC=2;MLEAF=1.00;MQ=41.05;QD=26.90;SOR=0.854	GT:AD:DP:GQ:PL	1/1:0,65:65:99:2954,199,0
3R	18040664	.	TGC	T	2940.73	.	AC=2;AF=1.00;AN=2;DP=65;ExcessHet=3.0103;FS=0.000;MLEAC=2;MLEAF=1.00;MQ=41.01;QD=25.58;SOR=0.892	GT:AD:DP:GQ:PL	1/1:0,64:64:99:2978,202,0
3R	18040674	.	G	T	2914.77	.	AC=2;AF=1.00;AN=2;DP=67;ExcessHet=3.0103;FS=0.000;MLEAC=2;MLEAF=1.00;MQ=40.95;QD=28.56;SOR=0.957	GT:AD:DP:GQ:PL	1/1:0,66:66:99:2943,199,0
3R	18040808	.	G	T	1601.77	.	AC=2;AF=1.00;AN=2;DP=57;ExcessHet=3.0103;FS=0.000;MLEAC=2;MLEAF=1.00;MQ=43.08;QD=28.10;SOR=1.238	GT:AD:DP:GQ:PL	1/1:0,57:57:99:1630,171,0
3R	18040839	.	A	C	1626.77	.	AC=2;AF=1.00;AN=2;DP=59;ExcessHet=3.0103;FS=0.000;MLEAC=2;MLEAF=1.00;MQ=43.18;QD=27.57;SOR=1.034	GT:AD:DP:GQ:PL	1/1:0,59:59:99:1655,177,0
3R	18040859	.	C	T	1365.77	.	AC=2;AF=1.00;AN=2;DP=50;ExcessHet=3.0103;FS=0.000;MLEAC=2;MLEAF=1.00;MQ=43.37;QD=27.32;SOR=0.693	GT:AD:DP:GQ:PL	1/1:0,50:50:99:1394,150,0
3R	18040897	.	G	A	2466.77	.	AC=2;AF=1.00;AN=2;DP=57;ExcessHet=3.0103;FS=0.000;MLEAC=2;MLEAF=1.00;MQ=43.59;QD=29.98;SOR=1.047	GT:AD:DP:GQ:PL	1/1:0,57:57:99:2495,172,0
3R	18040900	.	G	A	2466.77	.	AC=2;AF=1.00;AN=2;DP=56;ExcessHet=3.0103;FS=0.000;MLEAC=2;MLEAF=1.00;MQ=43.58;QD=28.47;SOR=1.009	GT:AD:DP:GQ:PL	1/1:0,56:56:99:2495,172,0
3R	18041049	.	G	GTT	1675.73	.	AC=2;AF=1.00;AN=2;DP=42;ExcessHet=3.0103;FS=0.000;MLEAC=2;MLEAF=1.00;MQ=44.48;QD=28.29;SOR=1.675	GT:AD:DP:GQ:PL	1/1:0,41:41:99:1713,126,0
3R	18041050	.	C	T	1768.77	.	AC=2;AF=1.00;AN=2;DP=42;ExcessHet=3.0103;FS=0.000;MLEAC=2;MLEAF=1.00;MQ=44.48;QD=28.01;SOR=1.347	GT:AD:DP:GQ:PL	1/1:0,41:41:99:1797,126,0
3R	18041060	.	CT	C	1750.73	.	AC=2;AF=1.00;AN=2;DP=43;ExcessHet=3.0103;FS=0.000;MLEAC=2;MLEAF=1.00;MQ=44.47;QD=31.10;SOR=1.556	GT:AD:DP:GQ:PL	1/1:0,42:42:99:1788,126,0
3R	18041186	.	G	C	1948.77	.	AC=2;AF=1.00;AN=2;DP=44;ExcessHet=3.0103;FS=0.000;MLEAC=2;MLEAF=1.00;MQ=43.96;QD=28.76;SOR=0.990	GT:AD:DP:GQ:PL	1/1:0,44:44:99:1977,132,0
3R	18041188	.	T	G	1948.77	.	AC=2;AF=1.00;AN=2;DP=44;ExcessHet=3.0103;FS=0.000;MLEAC=2;MLEAF=1.00;MQ=43.96;QD=34.29;SOR=0.990	GT:AD:DP:GQ:PL	1/1:0,44:44:99:1977,132,0
3R	18041200	.	T	C	2020.77	.	AC=2;AF=1.00;AN=2;DP=46;ExcessHet=3.0103;FS=0.000;MLEAC=2;MLEAF=1.00;MQ=43.96;QD=30.64;SOR=1.085	GT:AD:DP:GQ:PL	1/1:0,46:46:99:2049,138,0
3R	18041285	.	A	G	911.77	.	AC=2;AF=1.00;AN=2;DP=35;ExcessHet=3.0103;FS=0.000;MLEAC=2;MLEAF=1.00;MQ=43.67;QD=26.05;SOR=0.749	GT:AD:DP:GQ:PL	1/1:0,35:35:99:940,105,0
3R	18041328	.	A	T	1820.77	.	AC=2;AF=1.00;AN=2;DP=43;ExcessHet=3.0103;FS=0.000;MLEAC=2;MLEAF=1.00;MQ=43.61;QD=29.13;SOR=0.941	GT:AD:DP:GQ:PL	1/1:0,43:43:99:1849,129,0
3R	18041329	.	G	C	1820.77	.	AC=2;AF=1.00;AN=2;DP=42;ExcessHet=3.0103;FS=0.000;MLEAC=2;MLEAF=1.00;MQ=43.61;QD=28.21;SOR=1.005	GT:AD:DP:GQ:PL	1/1:0,42:42:99:1849,129,0
3R	18041365	.	G	A	1997.77	.	AC=2;AF=1.00;AN=2;DP=45;ExcessHet=3.0103;FS=0.000;MLEAC=2;MLEAF=1.00;MQ=43.82;QD=30.80;SOR=1.154	GT:AD:DP:GQ:PL	1/1:0,45:45:99:2026,138,0
3R	18041382	.	C	T	2161.77	.	AC=2;AF=1.00;AN=2;DP=48;ExcessHet=3.0103;FS=0.000;MLEAC=2;MLEAF=1.00;MQ=43.84;QD=28.13;SOR=1.067	GT:AD:DP:GQ:PL	1/1:0,48:48:99:2190,147,0
3R	18041386	.	A	T	2120.77	.	AC=2;AF=1.00;AN=2;DP=47;ExcessHet=3.0103;FS=0.000;MLEAC=2;MLEAF=1.00;MQ=43.84;QD=28.50;SOR=1.022	GT:AD:DP:GQ:PL	1/1:0,47:47:99:2149,144,0
3R	18041389	.	A	G	2075.77	.	AC=2;AF=1.00;AN=2;DP=47;ExcessHet=3.0103;FS=0.000;MLEAC=2;MLEAF=1.00;MQ=43.86;QD=28.88;SOR=1.022	GT:AD:DP:GQ:PL	1/1:0,47:47:99:2104,141,0
3R	18041491	.	A	T	2359.77	.	AC=2;AF=1.00;AN=2;DP=54;ExcessHet=3.0103;FS=0.000;MLEAC=2;MLEAF=1.00;MQ=43.53;QD=25.15;SOR=0.846	GT:AD:DP:GQ:PL	1/1:0,54:54:99:2388,166,0
3R	18041493	.	CAAAAAAA	C	2222.73	.	AC=2;AF=1.00;AN=2;DP=55;ExcessHet=3.0103;FS=0.000;MLEAC=2;MLEAF=1.00;MQ=43.54;QD=25.08;SOR=0.929	GT:AD:DP:GQ:PL	1/1:1,54:55:99:2260,144,0
3R	18041663	.	T	TA	2333.73	.	AC=2;AF=1.00;AN=2;DP=48;ExcessHet=3.0103;FS=0.000;MLEAC=2;MLEAF=1.00;MQ=40.54;QD=28.13;SOR=0.693	GT:AD:DP:GQ:PL	1/1:0,48:48:99:2371,160,0
3R	18041664	.	G	GTTTGGTAAATTAAAGGTTAAGA	2333.73	.	AC=2;AF=1.00;AN=2;DP=47;ExcessHet=3.0103;FS=0.000;MLEAC=2;MLEAF=1.00;MQ=40.46;QD=23.58;SOR=0.735	GT:AD:DP:GQ:PL	1/1:0,47:47:99:2371,160,0
3R	18041726	.	A	T	1775.77	.	AC=2;AF=1.00;AN=2;DP=40;ExcessHet=3.0103;FS=0.000;MLEAC=2;MLEAF=1.00;MQ=40.85;QD=29.77;SOR=0.693	GT:AD:DP:GQ:PL	1/1:0,40:40:99:1804,123,0
3R	18041737	.	C	G	1681.77	.	AC=2;AF=1.00;AN=2;DP=38;ExcessHet=3.0103;FS=0.000;MLEAC=2;MLEAF=1.00;MQ=40.97;QD=34.28;SOR=0.693	GT:AD:DP:GQ:PL	1/1:0,38:38:99:1710,114,0
3R	18041738	.	T	C	1681.77	.	AC=2;AF=1.00;AN=2;DP=38;ExcessHet=3.0103;FS=0.000;MLEAC=2;MLEAF=1.00;MQ=40.97;QD=32.60;SOR=0.693	GT:AD:DP:GQ:PL	1/1:0,38:38:99:1710,114,0
3R	18041768	.	C	A	1846.77	.	AC=2;AF=1.00;AN=2;DP=42;ExcessHet=3.0103;FS=0.000;MLEAC=2;MLEAF=1.00;MQ=40.77;QD=34.97;SOR=0.892	GT:AD:DP:GQ:PL	1/1:0,42:42:99:1875,126,0
3R	18041772	.	T	C	1846.77	.	AC=2;AF=1.00;AN=2;DP=41;ExcessHet=3.0103;FS=0.000;MLEAC=2;MLEAF=1.00;MQ=40.77;QD=30.62;SOR=0.843	GT:AD:DP:GQ:PL	1/1:0,41:41:99:1875,126,0
3R	18041797	.	G	C	1726.77	.	AC=2;AF=1.00;AN=2;DP=37;ExcessHet=3.0103;FS=0.000;MLEAC=2;MLEAF=1.00;MQ=41.92;QD=30.38;SOR=0.746	GT:AD:DP:GQ:PL	1/1:0,37:37:99:1755,117,0
3R	18041799	.	ATTGGGTTTTATAATT	A	1627.73	.	AC=2;AF=1.00;AN=2;DP=36;ExcessHet=3.0103;FS=0.000;MLEAC=2;MLEAF=1.00;MQ=41.86;QD=31.36;SOR=0.804	GT:AD:DP:GQ:PL	1/1:0,36:36:99:1665,111,0
3R	18041815	.	A	C	1636.77	.	AC=2;AF=1.00;AN=2;DP=36;ExcessHet=3.0103;FS=0.000;MLEAC=2;MLEAF=1.00;MQ=41.86;QD=33.87;SOR=0.804	GT:AD:DP:GQ:PL	1/1:0,36:36:99:1665,111,0
3R	18041823	.	TGGGTTCATA	T	1672.73	.	AC=2;AF=1.00;AN=2;DP=37;ExcessHet=3.0103;FS=0.000;MLEAC=2;MLEAF=1.00;MQ=41.44;QD=33.82;SOR=0.859	GT:AD:DP:GQ:PL	1/1:0,37:37:99:1710,115,0
3R	18041904	.	A	AC	1509.73	.	AC=2;AF=1.00;AN=2;BaseQRankSum=3.051;ClippingRankSum=0.000;DP=39;ExcessHet=3.0103;FS=6.348;MLEAC=2;MLEAF=1.00;MQ=44.75;MQRankSum=0.713;QD=32.27;ReadPosRankSum=2.600;SOR=0.163	GT:AD:DP:GQ:PL	1/1:3,35:38:79:1547,79,0
3R	18041908	.	A	T	1518.77	.	AC=2;AF=1.00;AN=2;DP=36;ExcessHet=3.0103;FS=0.000;MLEAC=2;MLEAF=1.00;MQ=44.92;QD=29.11;SOR=0.749	GT:AD:DP:GQ:PL	1/1:0,35:35:79:1547,79,0
3R	18041910	.	T	G	1591.77	.	AC=2;AF=1.00;AN=2;DP=36;ExcessHet=3.0103;FS=0.000;MLEAC=2;MLEAF=1.00;MQ=44.92;QD=26.48;SOR=0.749	GT:AD:DP:GQ:PL	1/1:0,35:35:99:1620,108,0
3R	18041911	.	G	C	1591.77	.	AC=2;AF=1.00;AN=2;DP=37;ExcessHet=3.0103;FS=0.000;MLEAC=2;MLEAF=1.00;MQ=44.89;QD=28.24;SOR=0.693	GT:AD:DP:GQ:PL	1/1:0,36:36:99:1620,108,0
3R	18041923	.	A	G	1546.77	.	AC=2;AF=1.00;AN=2;DP=37;ExcessHet=3.0103;FS=0.000;MLEAC=2;MLEAF=1.00;MQ=45.29;QD=24.72;SOR=0.804	GT:AD:DP:GQ:PL	1/1:0,36:36:99:1575,108,0
3R	18042272	.	T	TAA	1149.73	.	AC=2;AF=1.00;AN=2;BaseQRankSum=0.404;ClippingRankSum=0.000;DP=48;ExcessHet=3.0103;FS=0.000;MLEAC=1;MLEAF=0.500;MQ=43.88;MQRankSum=-0.463;QD=25.55;ReadPosRankSum=-0.759;SOR=0.569	GT:AD:DP:GQ:PL	1/1:3,42:45:60:1183,60,0
3R	18042379	.	TTTTC	T	2211.73	.	AC=2;AF=1.00;AN=2;DP=55;ExcessHet=3.0103;FS=0.000;MLEAC=2;MLEAF=1.00;MQ=44.00;QD=38.62;SOR=1.077	GT:AD:DP:GQ:PL	1/1:0,53:53:99:2249,160,0
3R	18042581	.	T	C	1567.77	.	AC=2;AF=1.00;AN=2;DP=57;ExcessHet=3.0103;FS=0.000;MLEAC=2;MLEAF=1.00;MQ=44.00;QD=27.50;SOR=0.728	GT:AD:DP:GQ:PL	1/1:0,57:57:99:1596,171,0
3R	18042702	.	C	T	1306.77	.	AC=2;AF=1.00;AN=2;DP=48;ExcessHet=3.0103;FS=0.000;MLEAC=2;MLEAF=1.00;MQ=44.00;QD=27.22;SOR=0.866	GT:AD:DP:GQ:PL	1/1:0,48:48:99:1335,144,0
3R	18042809	.	C	G	1656.77	.	AC=2;AF=1.00;AN=2;DP=38;ExcessHet=3.0103;FS=0.000;MLEAC=2;MLEAF=1.00;MQ=43.67;QD=32.37;SOR=1.179	GT:AD:DP:GQ:PL	1/1:0,38:38:99:1685,117,0
3R	18042838	.	C	A	2266.77	.	AC=2;AF=1.00;AN=2;DP=50;ExcessHet=3.0103;FS=0.000;MLEAC=2;MLEAF=1.00;MQ=43.71;QD=29.53;SOR=0.952	GT:AD:DP:GQ:PL	1/1:0,50:50:99:2295,154,0
3R	18042839	.	C	T	2266.77	.	AC=2;AF=1.00;AN=2;DP=49;ExcessHet=3.0103;FS=0.000;MLEAC=2;MLEAF=1.00;MQ=43.70;QD=26.57;SOR=0.909	GT:AD:DP:GQ:PL	1/1:0,49:49:99:2295,154,0
3R	18042851	.	CAAA	C	2032.73	.	AC=2;AF=1.00;AN=2;DP=46;ExcessHet=3.0103;FS=0.000;MLEAC=2;MLEAF=1.00;MQ=43.68;QD=29.29;SOR=0.780	GT:AD:DP:GQ:PL	1/1:0,46:46:99:2070,138,0
3R	18042858	.	A	ACG	2075.73	.	AC=2;AF=1.00;AN=2;DP=47;ExcessHet=3.0103;FS=0.000;MLEAC=2;MLEAF=1.00;MQ=43.65;QD=27.27;SOR=0.735	GT:AD:DP:GQ:PL	1/1:0,47:47:99:2113,141,0
3R	18042916	.	GACCA	G	1717.73	.	AC=2;AF=1.00;AN=2;DP=39;ExcessHet=3.0103;FS=0.000;MLEAC=2;MLEAF=1.00;MQ=43.70;QD=34.94;SOR=1.096	GT:AD:DP:GQ:PL	1/1:0,39:39:99:1755,117,0
3R	18043005	.	TCAGCCAGCCAGC	T	1326.73	.	AC=2;AF=1.00;AN=2;DP=37;ExcessHet=3.0103;FS=0.000;MLEAC=2;MLEAF=1.00;MQ=43.42;QD=27.85;SOR=1.112	GT:AD:DP:GQ:PL	1/1:0,32:32:95:1364,95,0
3R	18043125	.	T	C	1902.77	.	AC=2;AF=1.00;AN=2;DP=45;ExcessHet=3.0103;FS=0.000;MLEAC=2;MLEAF=1.00;MQ=43.19;QD=33.09;SOR=0.737	GT:AD:DP:GQ:PL	1/1:0,45:45:99:1931,135,0
3R	18043149	.	C	G	1996.77	.	AC=2;AF=1.00;AN=2;DP=45;ExcessHet=3.0103;FS=0.000;MLEAC=2;MLEAF=1.00;MQ=43.11;QD=33.87;SOR=0.737	GT:AD:DP:GQ:PL	1/1:0,45:45:99:2025,135,0
3R	18043158	.	G	A	2131.77	.	AC=2;AF=1.00;AN=2;DP=47;ExcessHet=3.0103;FS=0.000;MLEAC=2;MLEAF=1.00;MQ=43.14;QD=29.11;SOR=0.823	GT:AD:DP:GQ:PL	1/1:0,47:47:99:2160,144,0
3R	18043172	.	A	G	2176.77	.	AC=2;AF=1.00;AN=2;DP=48;ExcessHet=3.0103;FS=0.000;MLEAC=2;MLEAF=1.00;MQ=43.08;QD=26.71;SOR=0.866	GT:AD:DP:GQ:PL	1/1:0,48:48:99:2205,147,0
3R	18043207	.	G	A	2160.77	.	AC=2;AF=1.00;AN=2;DP=47;ExcessHet=3.0103;FS=0.000;MLEAC=2;MLEAF=1.00;MQ=43.79;QD=32.05;SOR=0.919	GT:AD:DP:GQ:PL	1/1:0,47:47:99:2189,147,0
3R	18043212	.	C	A	2070.77	.	AC=2;AF=1.00;AN=2;DP=46;ExcessHet=3.0103;FS=0.000;MLEAC=2;MLEAF=1.00;MQ=43.78;QD=28.83;SOR=0.976	GT:AD:DP:GQ:PL	1/1:0,46:46:99:2099,141,0
3R	18043264	.	T	TCAA	2360.73	.	AC=2;AF=1.00;AN=2;DP=54;ExcessHet=3.0103;FS=0.000;MLEAC=2;MLEAF=1.00;MQ=43.74;QD=33.51;SOR=0.919	GT:AD:DP:GQ:PL	1/1:0,54:54:99:2398,168,0
3R	18043266	.	C	A	2435.77	.	AC=2;AF=1.00;AN=2;DP=53;ExcessHet=3.0103;FS=0.000;MLEAC=2;MLEAF=1.00;MQ=43.74;QD=36.18;SOR=0.808	GT:AD:DP:GQ:PL	1/1:0,53:53:99:2464,169,0
3R	18043272	.	G	A	2311.77	.	AC=2;AF=1.00;AN=2;DP=51;ExcessHet=3.0103;FS=0.000;MLEAC=2;MLEAF=1.00;MQ=43.73;QD=25.78;SOR=0.813	GT:AD:DP:GQ:PL	1/1:0,51:51:99:2340,157,0
3R	18043376	.	T	A	2417.77	.	AC=2;AF=1.00;AN=2;DP=56;ExcessHet=3.0103;FS=0.000;MLEAC=2;MLEAF=1.00;MQ=43.83;QD=31.01;SOR=0.765	GT:AD:DP:GQ:PL	1/1:0,56:56:99:2446,169,0
3R	18043379	.	A	G	2415.77	.	AC=2;AF=1.00;AN=2;DP=53;ExcessHet=3.0103;FS=0.000;MLEAC=2;MLEAF=1.00;MQ=43.82;QD=24.12;SOR=0.730	GT:AD:DP:GQ:PL	1/1:0,53:53:99:2444,169,0
3R	18043385	.	G	T	2310.77	.	AC=2;AF=1.00;AN=2;DP=53;ExcessHet=3.0103;FS=0.000;MLEAC=2;MLEAF=1.00;MQ=43.82;QD=34.08;SOR=0.730	GT:AD:DP:GQ:PL	1/1:0,53:53:99:2339,160,0
3R	18043411	.	G	A	1315.77	.	AC=2;AF=1.00;AN=2;DP=47;ExcessHet=3.0103;FS=0.000;MLEAC=2;MLEAF=1.00;MQ=43.96;QD=28.00;SOR=0.735	GT:AD:DP:GQ:PL	1/1:0,47:47:99:1344,141,0
3R	18043560	.	C	CTGG	1642.73	.	AC=2;AF=1.00;AN=2;DP=41;ExcessHet=3.0103;FS=0.000;MLEAC=2;MLEAF=1.00;MQ=43.95;QD=32.39;SOR=0.914	GT:AD:DP:GQ:PL	1/1:0,38:38:99:1680,114,0
3R	18043693	.	T	A	1194.77	.	AC=2;AF=1.00;AN=2;DP=46;ExcessHet=3.0103;FS=0.000;MLEAC=2;MLEAF=1.00;MQ=43.96;QD=25.97;SOR=0.976	GT:AD:DP:GQ:PL	1/1:0,46:46:99:1223,136,0
3R	18043736	.	TAAAAAA	T	1534.73	.	AC=2;AF=1.00;AN=2;DP=43;ExcessHet=3.0103;FS=0.000;MLEAC=2;MLEAF=1.00;MQ=43.86;QD=33.02;SOR=0.880	GT:AD:DP:GQ:PL	1/1:0,36:36:99:1572,112,0
3R	18043755	.	A	C	1676.77	.	AC=2;AF=1.00;AN=2;DP=40;ExcessHet=3.0103;FS=0.000;MLEAC=2;MLEAF=1.00;MQ=43.90;QD=31.07;SOR=0.693	GT:AD:DP:GQ:PL	1/1:0,40:40:99:1705,120,0
3R	18043826	.	T	C	1378.77	.	AC=2;AF=1.00;AN=2;DP=51;ExcessHet=3.0103;FS=0.000;MLEAC=2;MLEAF=1.00;MQ=43.96;QD=27.03;SOR=0.813	GT:AD:DP:GQ:PL	1/1:0,51:51:99:1407,153,0
3R	18044056	.	A	G	1889.77	.	AC=2;AF=1.00;AN=2;DP=74;ExcessHet=3.0103;FS=0.000;MLEAC=2;MLEAF=1.00;MQ=43.91;QD=26.25;SOR=1.073	GT:AD:DP:GQ:PL	1/1:0,72:72:99:1918,215,0
3R	18044077	.	A	T	2109.77	.	AC=2;AF=1.00;AN=2;DP=77;ExcessHet=3.0103;FS=0.000;MLEAC=2;MLEAF=1.00;MQ=43.91;QD=27.76;SOR=1.051	GT:AD:DP:GQ:PL	1/1:0,76:76:99:2138,228,0
3R	18044202	.	A	G	1599.77	.	AC=2;AF=1.00;AN=2;DP=60;ExcessHet=3.0103;FS=0.000;MLEAC=2;MLEAF=1.00;MQ=43.97;QD=27.11;SOR=1.034	GT:AD:DP:GQ:PL	1/1:0,59:59:99:1628,177,0
3R	18044233	.	C	T	3041.77	.	AC=2;AF=1.00;AN=2;DP=70;ExcessHet=3.0103;FS=0.000;MLEAC=2;MLEAF=1.00;MQ=43.94;QD=27.56;SOR=0.980	GT:AD:DP:GQ:PL	1/1:0,69:69:99:3070,208,0
3R	18044237	.	T	A	3041.77	.	AC=2;AF=1.00;AN=2;DP=70;ExcessHet=3.0103;FS=0.000;MLEAC=2;MLEAF=1.00;MQ=43.94;QD=31.70;SOR=0.980	GT:AD:DP:GQ:PL	1/1:0,69:69:99:3070,208,0
3R	18044304	.	T	C	1940.77	.	AC=2;AF=1.00;AN=2;DP=71;ExcessHet=3.0103;FS=0.000;MLEAC=2;MLEAF=1.00;MQ=43.86;QD=27.33;SOR=0.904	GT:AD:DP:GQ:PL	1/1:0,71:71:99:1969,213,0
3R	18044346	.	G	C	2810.77	.	AC=2;AF=1.00;AN=2;DP=66;ExcessHet=3.0103;FS=0.000;MLEAC=2;MLEAF=1.00;MQ=43.72;QD=30.87;SOR=0.754	GT:AD:DP:GQ:PL	1/1:0,66:66:99:2839,199,0
3R	18044355	.	A	ATAGACAACT	2952.73	.	AC=2;AF=1.00;AN=2;DP=65;ExcessHet=3.0103;FS=0.000;MLEAC=2;MLEAF=1.00;MQ=43.72;QD=31.56;SOR=0.787	GT:AD:DP:GQ:PL	1/1:0,65:65:99:2990,208,0
3R	18044440	.	C	A	2746.77	.	AC=2;AF=1.00;AN=2;DP=62;ExcessHet=3.0103;FS=0.000;MLEAC=2;MLEAF=1.00;MQ=43.87;QD=34.53;SOR=0.899	GT:AD:DP:GQ:PL	1/1:0,62:62:99:2775,187,0
3R	18044441	.	G	A	2746.77	.	AC=2;AF=1.00;AN=2;DP=62;ExcessHet=3.0103;FS=0.000;MLEAC=2;MLEAF=1.00;MQ=43.87;QD=28.92;SOR=0.899	GT:AD:DP:GQ:PL	1/1:0,62:62:99:2775,187,0
3R	18044488	.	C	A	1794.77	.	AC=2;AF=1.00;AN=2;DP=64;ExcessHet=3.0103;FS=0.000;MLEAC=2;MLEAF=1.00;MQ=43.88;QD=28.04;SOR=1.044	GT:AD:DP:GQ:PL	1/1:0,64:64:99:1823,192,0
3R	18044610	.	T	C	1561.77	.	AC=2;AF=1.00;AN=2;DP=60;ExcessHet=3.0103;FS=0.000;MLEAC=2;MLEAF=1.00;MQ=43.93;QD=26.47;SOR=0.871	GT:AD:DP:GQ:PL	1/1:0,59:59:99:1590,176,0
3R	18044621	.	G	A	1797.77	.	AC=2;AF=1.00;AN=2;DP=67;ExcessHet=3.0103;FS=0.000;MLEAC=2;MLEAF=1.00;MQ=43.94;QD=27.66;SOR=0.723	GT:AD:DP:GQ:PL	1/1:0,65:65:99:1826,194,0
3R	18044636	.	C	T	1695.77	.	AC=2;AF=1.00;AN=2;BaseQRankSum=1.842;ClippingRankSum=0.000;DP=65;ExcessHet=3.0103;FS=0.000;MLEAC=2;MLEAF=1.00;MQ=43.94;MQRankSum=0.000;QD=26.50;ReadPosRankSum=-0.487;SOR=0.236	GT:AD:DP:GQ:PL	1/1:1,63:64:99:1724,181,0
3R	18044766	.	C	T	1146.77	.	AC=2;AF=1.00;AN=2;DP=42;ExcessHet=3.0103;FS=0.000;MLEAC=2;MLEAF=1.00;MQ=43.38;QD=27.97;SOR=1.666	GT:AD:DP:GQ:PL	1/1:0,41:41:99:1175,123,0
3R	18044801	.	C	T	956.77	.	AC=2;AF=1.00;AN=2;DP=37;ExcessHet=3.0103;FS=0.000;MLEAC=2;MLEAF=1.00;MQ=43.17;QD=26.58;SOR=1.739	GT:AD:DP:GQ:PL	1/1:0,36:36:99:985,108,0
3R	18044930	.	A	G	1321.77	.	AC=2;AF=1.00;AN=2;DP=30;ExcessHet=3.0103;FS=0.000;MLEAC=2;MLEAF=1.00;MQ=43.42;QD=29.23;SOR=2.303	GT:AD:DP:GQ:PL	1/1:0,30:30:90:1350,90,0
3R	18044934	.	G	C	1349.77	.	AC=2;AF=1.00;AN=2;DP=30;ExcessHet=3.0103;FS=0.000;MLEAC=2;MLEAF=1.00;MQ=43.42;QD=31.06;SOR=2.303	GT:AD:DP:GQ:PL	1/1:0,30:30:93:1378,93,0
3R	18044936	.	T	A	1349.77	.	AC=2;AF=1.00;AN=2;DP=31;ExcessHet=3.0103;FS=0.000;MLEAC=2;MLEAF=1.00;MQ=43.34;QD=35.17;SOR=2.093	GT:AD:DP:GQ:PL	1/1:0,31:31:93:1378,93,0
3R	18044958	.	C	T	1018.77	.	AC=2;AF=1.00;AN=2;DP=39;ExcessHet=3.0103;FS=0.000;MLEAC=2;MLEAF=1.00;MQ=43.35;QD=26.12;SOR=1.923	GT:AD:DP:GQ:PL	1/1:0,39:39:99:1047,116,0
3R	18045014	.	C	CAAA	1610.73	.	AC=2;AF=1.00;AN=2;DP=48;ExcessHet=3.0103;FS=0.000;MLEAC=2;MLEAF=1.00;MQ=43.98;QD=28.03;SOR=1.209	GT:AD:DP:GQ:PL	1/1:0,43:43:99:1648,134,0
3R	18045164	.	T	A	1228.77	.	AC=2;AF=1.00;AN=2;DP=46;ExcessHet=3.0103;FS=0.000;MLEAC=2;MLEAF=1.00;MQ=43.89;QD=26.71;SOR=0.780	GT:AD:DP:GQ:PL	1/1:0,46:46:99:1257,138,0
3R	18045253	.	C	CT	1562.73	.	AC=2;AF=1.00;AN=2;DP=51;ExcessHet=3.0103;FS=0.000;MLEAC=2;MLEAF=1.00;MQ=43.83;QD=31.89;SOR=0.733	GT:AD:DP:GQ:PL	1/1:0,49:49:99:1600,150,0
3R	18045284	.	A	ATTGT	2580.73	.	AC=2;AF=1.00;AN=2;DP=56;ExcessHet=3.0103;FS=0.000;MLEAC=2;MLEAF=1.00;MQ=43.79;QD=31.53;SOR=1.022	GT:AD:DP:GQ:PL	1/1:0,54:54:99:2618,177,0
3R	18045290	.	G	A	2614.77	.	AC=2;AF=1.00;AN=2;DP=59;ExcessHet=3.0103;FS=0.000;MLEAC=2;MLEAF=1.00;MQ=43.77;QD=27.55;SOR=1.123	GT:AD:DP:GQ:PL	1/1:0,59:59:99:2643,180,0
3R	18045422	.	G	T	1584.77	.	AC=2;AF=1.00;AN=2;DP=57;ExcessHet=3.0103;FS=0.000;MLEAC=2;MLEAF=1.00;MQ=44.00;QD=27.80;SOR=0.960	GT:AD:DP:GQ:PL	1/1:0,57:57:99:1613,171,0
3R	18045457	.	A	G	1418.77	.	AC=2;AF=1.00;AN=2;DP=54;ExcessHet=3.0103;FS=0.000;MLEAC=2;MLEAF=1.00;MQ=44.00;QD=26.27;SOR=1.118	GT:AD:DP:GQ:PL	1/1:0,54:54:99:1447,161,0
3R	18045544	.	T	C	1735.77	.	AC=2;AF=1.00;AN=2;DP=64;ExcessHet=3.0103;FS=0.000;MLEAC=2;MLEAF=1.00;MQ=43.56;QD=27.12;SOR=0.966	GT:AD:DP:GQ:PL	1/1:0,64:64:99:1764,192,0
3R	18045576	.	T	C	1698.77	.	AC=2;AF=1.00;AN=2;DP=65;ExcessHet=3.0103;FS=0.000;MLEAC=2;MLEAF=1.00;MQ=43.43;QD=26.13;SOR=0.925	GT:AD:DP:GQ:PL	1/1:0,65:65:99:1727,194,0
3R	18045623	.	A	G	2716.77	.	AC=2;AF=1.00;AN=2;DP=62;ExcessHet=3.0103;FS=0.000;MLEAC=2;MLEAF=1.00;MQ=43.17;QD=27.77;SOR=0.899	GT:AD:DP:GQ:PL	1/1:0,62:62:99:2745,187,0
3R	18045635	.	C	CTTAAAGTG	2791.73	.	AC=2;AF=1.00;AN=2;DP=61;ExcessHet=3.0103;FS=0.000;MLEAC=2;MLEAF=1.00;MQ=43.16;QD=29.88;SOR=0.941	GT:AD:DP:GQ:PL	1/1:0,61:61:99:2829,190,0
3R	18045637	.	T	TTA	2819.73	.	AC=2;AF=1.00;AN=2;DP=52;ExcessHet=3.0103;FS=0.000;MLEAC=2;MLEAF=1.00;MQ=43.07;QD=24.82;SOR=1.036	GT:AD:DP:GQ:PL	1/1:0,52:52:99:2857,193,0
3R	18045770	.	T	C	1571.77	.	AC=2;AF=1.00;AN=2;DP=58;ExcessHet=3.0103;FS=0.000;MLEAC=2;MLEAF=1.00;MQ=43.53;QD=27.10;SOR=0.762	GT:AD:DP:GQ:PL	1/1:0,58:58:99:1600,174,0
3R	18045782	.	G	A	2551.77	.	AC=2;AF=1.00;AN=2;DP=59;ExcessHet=3.0103;FS=0.000;MLEAC=2;MLEAF=1.00;MQ=43.50;QD=24.43;SOR=0.914	GT:AD:DP:GQ:PL	1/1:0,58:58:99:2580,175,0
3R	18045785	.	A	C	2551.77	.	AC=2;AF=1.00;AN=2;DP=59;ExcessHet=3.0103;FS=0.000;MLEAC=2;MLEAF=1.00;MQ=43.50;QD=31.47;SOR=0.914	GT:AD:DP:GQ:PL	1/1:0,58:58:99:2580,175,0
3R	18045797	.	T	C	1533.77	.	AC=2;AF=1.00;AN=2;DP=55;ExcessHet=3.0103;FS=0.000;MLEAC=2;MLEAF=1.00;MQ=43.46;QD=27.89;SOR=0.729	GT:AD:DP:GQ:PL	1/1:0,55:55:99:1562,165,0
3R	18045854	.	G	A	1675.77	.	AC=2;AF=1.00;AN=2;DP=62;ExcessHet=3.0103;FS=0.000;MLEAC=2;MLEAF=1.00;MQ=43.34;QD=27.03;SOR=0.826	GT:AD:DP:GQ:PL	1/1:0,62:62:99:1704,185,0
3R	18045869	.	A	G	1470.77	.	AC=2;AF=1.00;AN=2;DP=56;ExcessHet=3.0103;FS=0.000;MLEAC=2;MLEAF=1.00;MQ=43.38;QD=26.26;SOR=0.841	GT:AD:DP:GQ:PL	1/1:0,56:56:99:1499,167,0
3R	18045926	.	A	G	2564.77	.	AC=2;AF=1.00;AN=2;DP=58;ExcessHet=3.0103;FS=0.000;MLEAC=2;MLEAF=1.00;MQ=43.54;QD=29.53;SOR=1.085	GT:AD:DP:GQ:PL	1/1:0,58:58:99:2593,178,0
3R	18045932	.	G	A	2499.77	.	AC=2;AF=1.00;AN=2;DP=57;ExcessHet=3.0103;FS=0.000;MLEAC=2;MLEAF=1.00;MQ=43.56;QD=30.00;SOR=0.960	GT:AD:DP:GQ:PL	1/1:0,57:57:99:2528,172,0
3R	18045956	.	T	C	1325.77	.	AC=2;AF=1.00;AN=2;DP=50;ExcessHet=3.0103;FS=0.000;MLEAC=2;MLEAF=1.00;MQ=43.54;QD=26.52;SOR=1.270	GT:AD:DP:GQ:PL	1/1:0,50:50:99:1354,149,0
3R	18046001	.	A	C	1015.77	.	AC=2;AF=1.00;AN=2;DP=38;ExcessHet=3.0103;FS=0.000;MLEAC=2;MLEAF=1.00;MQ=43.65;QD=26.73;SOR=1.493	GT:AD:DP:GQ:PL	1/1:0,38:38:99:1044,114,0
3R	18046148	.	T	C	1140.77	.	AC=2;AF=1.00;AN=2;DP=45;ExcessHet=3.0103;FS=0.000;MLEAC=2;MLEAF=1.00;MQ=43.66;QD=25.93;SOR=0.990	GT:AD:DP:GQ:PL	1/1:0,44:44:99:1169,131,0
3R	18046178	.	A	G	2267.77	.	AC=2;AF=1.00;AN=2;DP=52;ExcessHet=3.0103;FS=0.000;MLEAC=2;MLEAF=1.00;MQ=43.62;QD=33.42;SOR=1.480	GT:AD:DP:GQ:PL	1/1:0,52:52:99:2296,157,0
3R	18046181	.	G	A	2237.77	.	AC=2;AF=1.00;AN=2;DP=51;ExcessHet=3.0103;FS=0.000;MLEAC=2;MLEAF=1.00;MQ=43.61;QD=39.49;SOR=1.565	GT:AD:DP:GQ:PL	1/1:0,51:51:99:2266,154,0
3R	18046495	.	A	G	1055.77	.	AC=2;AF=1.00;AN=2;DP=40;ExcessHet=3.0103;FS=0.000;MLEAC=2;MLEAF=1.00;MQ=43.85;QD=26.39;SOR=0.902	GT:AD:DP:GQ:PL	1/1:0,40:40:99:1084,119,0
3R	18046757	.	A	G	1063.77	.	AC=2;AF=1.00;AN=2;DP=40;ExcessHet=3.0103;FS=0.000;MLEAC=2;MLEAF=1.00;MQ=44.00;QD=26.59;SOR=1.022	GT:AD:DP:GQ:PL	1/1:0,40:40:99:1092,120,0
3R	18046817	.	A	G	1256.77	.	AC=2;AF=1.00;AN=2;DP=47;ExcessHet=3.0103;FS=0.000;MLEAC=2;MLEAF=1.00;MQ=44.00;QD=27.32;SOR=0.976	GT:AD:DP:GQ:PL	1/1:0,46:46:99:1285,138,0
3R	18046853	.	C	G	1025.77	.	AC=2;AF=1.00;AN=2;DP=39;ExcessHet=3.0103;FS=0.000;MLEAC=2;MLEAF=1.00;MQ=43.95;QD=26.99;SOR=1.040	GT:AD:DP:GQ:PL	1/1:0,38:38:99:1054,114,0
3R	18046897	.	A	G	1070.77	.	AC=2;AF=1.00;AN=2;DP=41;ExcessHet=3.0103;FS=0.000;MLEAC=2;MLEAF=1.00;MQ=43.95;QD=26.77;SOR=1.151	GT:AD:DP:GQ:PL	1/1:0,40:40:99:1099,120,0
3R	18046934	.	C	G	1110.77	.	AC=2;AF=1.00;AN=2;DP=42;ExcessHet=3.0103;FS=0.000;MLEAC=2;MLEAF=1.00;MQ=43.95;QD=26.45;SOR=1.005	GT:AD:DP:GQ:PL	1/1:0,42:42:99:1139,125,0
3R	18046964	.	A	G	1787.77	.	AC=2;AF=1.00;AN=2;DP=42;ExcessHet=3.0103;FS=0.000;MLEAC=2;MLEAF=1.00;MQ=44.00;QD=31.31;SOR=0.892	GT:AD:DP:GQ:PL	1/1:0,42:42:99:1816,131,0
3R	18046985	.	A	G	1956.77	.	AC=2;AF=1.00;AN=2;DP=49;ExcessHet=3.0103;FS=0.000;MLEAC=2;MLEAF=1.00;MQ=44.00;QD=27.79;SOR=0.909	GT:AD:DP:GQ:PL	1/1:0,49:49:99:1985,150,0
3R	18047021	.	A	C	1122.77	.	AC=2;AF=1.00;AN=2;DP=44;ExcessHet=3.0103;FS=0.000;MLEAC=2;MLEAF=1.00;MQ=44.00;QD=25.52;SOR=0.784	GT:AD:DP:GQ:PL	1/1:0,44:44:99:1151,130,0
3R	18047309	.	A	G	2309.77	.	AC=2;AF=1.00;AN=2;DP=55;ExcessHet=3.0103;FS=0.000;MLEAC=2;MLEAF=1.00;MQ=43.95;QD=30.68;SOR=0.767	GT:AD:DP:GQ:PL	1/1:0,54:54:99:2338,165,0
3R	18047318	.	C	T	2279.77	.	AC=2;AF=1.00;AN=2;DP=54;ExcessHet=3.0103;FS=0.000;MLEAC=2;MLEAF=1.00;MQ=43.95;QD=28.10;SOR=0.767	GT:AD:DP:GQ:PL	1/1:0,54:54:99:2308,162,0
3R	18047471	.	C	G	1191.77	.	AC=2;AF=1.00;AN=2;DP=43;ExcessHet=3.0103;FS=0.000;MLEAC=2;MLEAF=1.00;MQ=44.00;QD=27.72;SOR=1.179	GT:AD:DP:GQ:PL	1/1:0,43:43:99:1220,129,0
3R	18047600	.	T	C	2290.77	.	AC=2;AF=1.00;AN=2;DP=53;ExcessHet=3.0103;FS=0.000;MLEAC=2;MLEAF=1.00;MQ=44.00;QD=23.87;SOR=1.077	GT:AD:DP:GQ:PL	1/1:0,53:53:99:2319,163,0
3R	18047609	.	A	C	2316.77	.	AC=2;AF=1.00;AN=2;DP=53;ExcessHet=3.0103;FS=0.000;MLEAC=2;MLEAF=1.00;MQ=44.00;QD=31.06;SOR=1.179	GT:AD:DP:GQ:PL	1/1:0,53:53:99:2345,166,0
3R	18047663	.	A	G	1680.77	.	AC=2;AF=1.00;AN=2;DP=64;ExcessHet=3.0103;FS=0.000;MLEAC=2;MLEAF=1.00;MQ=44.00;QD=26.26;SOR=1.306	GT:AD:DP:GQ:PL	1/1:0,64:64:99:1709,190,0
3R	18047836	.	A	T	1577.77	.	AC=2;AF=1.00;AN=2;DP=60;ExcessHet=3.0103;FS=0.000;MLEAC=2;MLEAF=1.00;MQ=44.00;QD=26.74;SOR=0.950	GT:AD:DP:GQ:PL	1/1:0,59:59:99:1606,176,0
3R	18047860	.	G	C	1566.77	.	AC=2;AF=1.00;AN=2;DP=62;ExcessHet=3.0103;FS=0.000;MLEAC=2;MLEAF=1.00;MQ=44.00;QD=25.68;SOR=1.107	GT:AD:DP:GQ:PL	1/1:0,61:61:99:1595,181,0
3R	18047954	.	A	C	1533.77	.	AC=2;AF=1.00;AN=2;DP=56;ExcessHet=3.0103;FS=0.000;MLEAC=2;MLEAF=1.00;MQ=44.00;QD=27.39;SOR=0.765	GT:AD:DP:GQ:PL	1/1:0,56:56:99:1562,168,0
3R	18048130	.	T	A	1522.77	.	AC=2;AF=1.00;AN=2;DP=59;ExcessHet=3.0103;FS=0.000;MLEAC=2;MLEAF=1.00;MQ=43.68;QD=27.19;SOR=0.922	GT:AD:DP:GQ:PL	1/1:0,56:56:99:1551,168,0
3R	18048198	.	A	C	1386.77	.	AC=2;AF=1.00;AN=2;DP=51;ExcessHet=3.0103;FS=0.000;MLEAC=2;MLEAF=1.00;MQ=43.65;QD=27.19;SOR=1.314	GT:AD:DP:GQ:PL	1/1:0,51:51:99:1415,153,0
3R	18048387	.	AG	A	293.73	.	AC=2;AF=1.00;AN=2;BaseQRankSum=0.990;ClippingRankSum=0.000;DP=34;ExcessHet=3.0103;FS=0.000;MLEAC=1;MLEAF=0.500;MQ=43.83;MQRankSum=0.000;QD=13.99;ReadPosRankSum=0.403;SOR=0.941	GT:AD:DP:GQ:PL	1/1:2,19:21:19:301,19,0
3R	18048442	.	C	T	1001.77	.	AC=2;AF=1.00;AN=2;DP=35;ExcessHet=3.0103;FS=0.000;MLEAC=2;MLEAF=1.00;MQ=44.08;QD=28.62;SOR=0.869	GT:AD:DP:GQ:PL	1/1:0,35:35:99:1030,105,0
3R	18048654	.	G	A	1061.77	.	AC=2;AF=1.00;AN=2;DP=40;ExcessHet=3.0103;FS=0.000;MLEAC=2;MLEAF=1.00;MQ=43.70;QD=26.54;SOR=0.793	GT:AD:DP:GQ:PL	1/1:0,40:40:99:1090,120,0
3R	18048717	.	A	C	1876.77	.	AC=2;AF=1.00;AN=2;DP=42;ExcessHet=3.0103;FS=0.000;MLEAC=2;MLEAF=1.00;MQ=43.95;QD=29.45;SOR=1.402	GT:AD:DP:GQ:PL	1/1:0,42:42:99:1905,129,0
3R	18048721	.	G	C	1966.77	.	AC=2;AF=1.00;AN=2;DP=42;ExcessHet=3.0103;FS=0.000;MLEAC=2;MLEAF=1.00;MQ=43.95;QD=24.29;SOR=1.556	GT:AD:DP:GQ:PL	1/1:0,42:42:99:1995,135,0
3R	18048745	.	A	G	1736.77	.	AC=2;AF=1.00;AN=2;DP=39;ExcessHet=3.0103;FS=0.000;MLEAC=2;MLEAF=1.00;MQ=43.95;QD=28.64;SOR=1.236	GT:AD:DP:GQ:PL	1/1:0,39:39:99:1765,120,0
3R	18048762	.	T	A	1804.77	.	AC=2;AF=1.00;AN=2;DP=43;ExcessHet=3.0103;FS=0.000;MLEAC=2;MLEAF=1.00;MQ=43.95;QD=28.81;SOR=1.312	GT:AD:DP:GQ:PL	1/1:0,43:43:99:1833,132,0
3R	18048801	.	T	C	1178.77	.	AC=2;AF=1.00;AN=2;DP=46;ExcessHet=3.0103;FS=0.000;MLEAC=2;MLEAF=1.00;MQ=43.94;QD=25.63;SOR=1.085	GT:AD:DP:GQ:PL	1/1:0,46:46:99:1207,137,0
3R	18049057	.	G	T	1426.77	.	AC=2;AF=1.00;AN=2;DP=52;ExcessHet=3.0103;FS=0.000;MLEAC=2;MLEAF=1.00;MQ=44.00;QD=27.44;SOR=1.244	GT:AD:DP:GQ:PL	1/1:0,52:52:99:1455,155,0
3R	18049129	.	T	C	1108.77	.	AC=2;AF=1.00;AN=2;DP=42;ExcessHet=3.0103;FS=0.000;MLEAC=2;MLEAF=1.00;MQ=44.00;QD=26.40;SOR=1.127	GT:AD:DP:GQ:PL	1/1:0,42:42:99:1137,125,0
3R	18049195	.	A	C	1446.77	.	AC=2;AF=1.00;AN=2;DP=32;ExcessHet=3.0103;FS=0.000;MLEAC=2;MLEAF=1.00;MQ=44.00;QD=32.70;SOR=0.693	GT:AD:DP:GQ:PL	1/1:0,32:32:99:1475,102,0
3R	18049200	.	G	C	1471.77	.	AC=2;AF=1.00;AN=2;DP=34;ExcessHet=3.0103;FS=0.000;MLEAC=2;MLEAF=1.00;MQ=44.00;QD=31.18;SOR=0.693	GT:AD:DP:GQ:PL	1/1:0,34:34:99:1500,105,0
3R	18049230	.	GT	G	854.73	.	AC=2;AF=1.00;AN=2;DP=36;ExcessHet=3.0103;FS=0.000;MLEAC=2;MLEAF=1.00;MQ=44.00;QD=23.74;SOR=0.927	GT:AD:DP:GQ:PL	1/1:0,36:36:99:892,108,0
3R	18049247	.	G	A	1045.77	.	AC=2;AF=1.00;AN=2;DP=39;ExcessHet=3.0103;FS=0.000;MLEAC=2;MLEAF=1.00;MQ=44.00;QD=26.81;SOR=0.850	GT:AD:DP:GQ:PL	1/1:0,39:39:99:1074,117,0
3R	18049660	.	G	A	2658.77	.	AC=2;AF=1.00;AN=2;DP=59;ExcessHet=3.0103;FS=0.000;MLEAC=2;MLEAF=1.00;MQ=43.13;QD=31.34;SOR=1.034	GT:AD:DP:GQ:PL	1/1:0,59:59:99:2687,181,0
3R	18049661	.	G	A	2658.77	.	AC=2;AF=1.00;AN=2;DP=60;ExcessHet=3.0103;FS=0.000;MLEAC=2;MLEAF=1.00;MQ=43.14;QD=30.93;SOR=0.986	GT:AD:DP:GQ:PL	1/1:0,60:60:99:2687,181,0
3R	18049723	.	G	T	1700.77	.	AC=2;AF=1.00;AN=2;DP=62;ExcessHet=3.0103;FS=0.000;MLEAC=2;MLEAF=1.00;MQ=42.88;QD=27.43;SOR=0.899	GT:AD:DP:GQ:PL	1/1:0,62:62:99:1729,186,0
3R	18049750	.	A	T	1565.77	.	AC=2;AF=1.00;AN=2;DP=59;ExcessHet=3.0103;FS=0.000;MLEAC=2;MLEAF=1.00;MQ=42.98;QD=26.54;SOR=0.726	GT:AD:DP:GQ:PL	1/1:0,59:59:99:1594,176,0
3R	18049785	.	G	T	2519.77	.	AC=2;AF=1.00;AN=2;DP=56;ExcessHet=3.0103;FS=0.000;MLEAC=2;MLEAF=1.00;MQ=42.69;QD=32.10;SOR=0.693	GT:AD:DP:GQ:PL	1/1:0,56:56:99:2548,172,0
3R	18049786	.	T	A	2519.77	.	AC=2;AF=1.00;AN=2;DP=57;ExcessHet=3.0103;FS=0.000;MLEAC=2;MLEAF=1.00;MQ=42.68;QD=29.66;SOR=0.728	GT:AD:DP:GQ:PL	1/1:0,57:57:99:2548,172,0
3R	18049804	.	T	A	2311.77	.	AC=2;AF=1.00;AN=2;DP=50;ExcessHet=3.0103;FS=0.000;MLEAC=2;MLEAF=1.00;MQ=42.45;QD=34.71;SOR=0.693	GT:AD:DP:GQ:PL	1/1:0,50:50:99:2340,157,0
3R	18049816	.	C	CTTCTGTTAAAAACA	2384.73	.	AC=2;AF=1.00;AN=2;DP=51;ExcessHet=3.0103;FS=0.000;MLEAC=2;MLEAF=1.00;MQ=42.36;QD=28.90;SOR=0.900	GT:AD:DP:GQ:PL	1/1:0,51:51:99:2422,165,0
3R	18049824	.	A	G	2064.77	.	AC=2;AF=1.00;AN=2;DP=48;ExcessHet=3.0103;FS=0.000;MLEAC=2;MLEAF=1.00;MQ=42.22;QD=31.82;SOR=1.067	GT:AD:DP:GQ:PL	1/1:0,48:48:99:2093,146,0
3R	18049860	.	AT	A	2003.73	.	AC=2;AF=1.00;AN=2;DP=48;ExcessHet=3.0103;FS=0.000;MLEAC=2;MLEAF=1.00;MQ=42.55;QD=30.58;SOR=0.874	GT:AD:DP:GQ:PL	1/1:0,46:46:99:2041,141,0
3R	18049865	.	T	A	2012.77	.	AC=2;AF=1.00;AN=2;DP=47;ExcessHet=3.0103;FS=0.000;MLEAC=2;MLEAF=1.00;MQ=42.61;QD=30.76;SOR=0.823	GT:AD:DP:GQ:PL	1/1:0,47:47:99:2041,141,0
3R	18049919	.	A	G	2095.77	.	AC=2;AF=1.00;AN=2;DP=51;ExcessHet=3.0103;FS=0.000;MLEAC=2;MLEAF=1.00;MQ=43.03;QD=32.70;SOR=0.994	GT:AD:DP:GQ:PL	1/1:0,51:51:99:2124,153,0
3R	18049938	.	T	C	2002.77	.	AC=2;AF=1.00;AN=2;DP=47;ExcessHet=3.0103;FS=0.000;MLEAC=2;MLEAF=1.00;MQ=43.18;QD=29.87;SOR=1.132	GT:AD:DP:GQ:PL	1/1:0,47:47:99:2031,141,0
3R	18050089	.	G	A	973.77	.	AC=2;AF=1.00;AN=2;DP=47;ExcessHet=3.0103;FS=0.000;MLEAC=2;MLEAF=1.00;MQ=43.65;QD=26.32;SOR=2.012	GT:AD:DP:GQ:PL	1/1:0,37:37:99:1002,111,0
3R	18050739	.	T	C	1403.77	.	AC=2;AF=1.00;AN=2;DP=53;ExcessHet=3.0103;FS=0.000;MLEAC=2;MLEAF=1.00;MQ=44.00;QD=26.49;SOR=0.981	GT:AD:DP:GQ:PL	1/1:0,53:53:99:1432,159,0
3R	18050792	.	G	A	1228.77	.	AC=2;AF=1.00;AN=2;DP=46;ExcessHet=3.0103;FS=0.000;MLEAC=2;MLEAF=1.00;MQ=44.00;QD=26.71;SOR=1.085	GT:AD:DP:GQ:PL	1/1:0,46:46:99:1257,137,0
3R	18051979	.	T	C	1114.77	.	AC=2;AF=1.00;AN=2;DP=40;ExcessHet=3.0103;FS=0.000;MLEAC=2;MLEAF=1.00;MQ=43.93;QD=27.87;SOR=0.693	GT:AD:DP:GQ:PL	1/1:0,40:40:99:1143,120,0
3R	18052229	.	T	G	966.77	.	AC=2;AF=1.00;AN=2;DP=36;ExcessHet=3.0103;FS=0.000;MLEAC=2;MLEAF=1.00;MQ=44.00;QD=26.85;SOR=1.209	GT:AD:DP:GQ:PL	1/1:0,36:36:99:995,108,0
3R	18052431	.	C	T	1385.77	.	AC=2;AF=1.00;AN=2;DP=50;ExcessHet=3.0103;FS=0.000;MLEAC=2;MLEAF=1.00;MQ=44.00;QD=27.72;SOR=0.859	GT:AD:DP:GQ:PL	1/1:0,50:50:99:1414,150,0
3R	18052855	.	T	A	2220.77	.	AC=2;AF=1.00;AN=2;DP=53;ExcessHet=3.0103;FS=0.000;MLEAC=2;MLEAF=1.00;MQ=43.20;QD=26.95;SOR=0.853	GT:AD:DP:GQ:PL	1/1:0,52:52:99:2249,156,0
3R	18052873	.	C	T	2221.77	.	AC=2;AF=1.00;AN=2;DP=51;ExcessHet=3.0103;FS=0.000;MLEAC=2;MLEAF=1.00;MQ=43.43;QD=28.70;SOR=0.952	GT:AD:DP:GQ:PL	1/1:0,50:50:99:2250,151,0
3R	18052875	.	C	A	2221.77	.	AC=2;AF=1.00;AN=2;DP=50;ExcessHet=3.0103;FS=0.000;MLEAC=2;MLEAF=1.00;MQ=43.42;QD=24.03;SOR=0.909	GT:AD:DP:GQ:PL	1/1:0,49:49:99:2250,151,0
3R	18052880	.	A	G	2176.77	.	AC=2;AF=1.00;AN=2;DP=49;ExcessHet=3.0103;FS=0.000;MLEAC=2;MLEAF=1.00;MQ=43.41;QD=28.77;SOR=0.963	GT:AD:DP:GQ:PL	1/1:0,48:48:99:2205,147,0
3R	18052907	.	CAACGATTTTCCA	C	2095.73	.	AC=2;AF=1.00;AN=2;DP=51;ExcessHet=3.0103;FS=0.000;MLEAC=2;MLEAF=1.00;MQ=41.36;QD=30.16;SOR=0.818	GT:AD:DP:GQ:PL	1/1:0,49:49:99:2133,148,0
3R	18053134	.	G	A	1179.77	.	AC=2;AF=1.00;AN=2;DP=46;ExcessHet=3.0103;FS=0.000;MLEAC=2;MLEAF=1.00;MQ=43.52;QD=25.65;SOR=1.609	GT:AD:DP:GQ:PL	1/1:0,46:46:99:1208,136,0
3R	18053228	.	GA	G	1648.73	.	AC=2;AF=1.00;AN=2;DP=42;ExcessHet=3.0103;FS=0.000;MLEAC=2;MLEAF=1.00;MQ=42.49;QD=32.27;SOR=1.347	GT:AD:DP:GQ:PL	1/1:0,41:41:99:1686,123,0
3R	18053251	.	C	G	1641.77	.	AC=2;AF=1.00;AN=2;DP=36;ExcessHet=3.0103;FS=0.000;MLEAC=2;MLEAF=1.00;MQ=42.23;QD=32.40;SOR=1.002	GT:AD:DP:GQ:PL	1/1:0,35:35:99:1670,114,0
3R	18053255	.	A	ATATG	1717.73	.	AC=2;AF=1.00;AN=2;DP=39;ExcessHet=3.0103;FS=0.000;MLEAC=2;MLEAF=1.00;MQ=42.32;QD=29.92;SOR=0.914	GT:AD:DP:GQ:PL	1/1:0,38:38:99:1755,117,0
3R	18053312	.	C	CCACACA	1228.73	.	AC=2;AF=1.00;AN=2;DP=34;ExcessHet=3.0103;FS=0.000;MLEAC=2;MLEAF=1.00;MQ=42.13;QD=31.68;SOR=0.770	GT:AD:DP:GQ:PL	1/1:0,28:28:90:1266,90,0
3R	18053830	.	C	A	2738.77	.	AC=2;AF=1.00;AN=2;DP=63;ExcessHet=3.0103;FS=0.000;MLEAC=2;MLEAF=1.00;MQ=44.00;QD=26.75;SOR=0.899	GT:AD:DP:GQ:PL	1/1:0,62:62:99:2767,187,0
3R	18053831	.	C	T	2738.77	.	AC=2;AF=1.00;AN=2;DP=62;ExcessHet=3.0103;FS=0.000;MLEAC=2;MLEAF=1.00;MQ=44.00;QD=31.13;SOR=0.865	GT:AD:DP:GQ:PL	1/1:0,61:61:99:2767,187,0
3R	18053881	.	G	A	1412.77	.	AC=2;AF=1.00;AN=2;DP=54;ExcessHet=3.0103;FS=0.000;MLEAC=2;MLEAF=1.00;MQ=43.96;QD=26.66;SOR=0.981	GT:AD:DP:GQ:PL	1/1:0,53:53:99:1441,159,0
3R	18054356	.	C	T	1162.77	.	AC=2;AF=1.00;AN=2;DP=43;ExcessHet=3.0103;FS=0.000;MLEAC=2;MLEAF=1.00;MQ=44.00;QD=27.04;SOR=1.055	GT:AD:DP:GQ:PL	1/1:0,43:43:99:1191,128,0
3R	18054494	.	T	C	1642.77	.	AC=2;AF=1.00;AN=2;DP=62;ExcessHet=3.0103;FS=0.000;MLEAC=2;MLEAF=1.00;MQ=43.97;QD=26.50;SOR=0.899	GT:AD:DP:GQ:PL	1/1:0,62:62:99:1671,185,0
3R	18054617	.	A	C	2107.77	.	AC=2;AF=1.00;AN=2;BaseQRankSum=-1.489;ClippingRankSum=0.000;DP=80;ExcessHet=3.0103;FS=0.000;MLEAC=2;MLEAF=1.00;MQ=44.00;MQRankSum=0.000;QD=26.68;ReadPosRankSum=1.612;SOR=0.446	GT:AD:DP:GQ:PL	1/1:1,78:79:99:2136,207,0
3R	18055084	.	G	A	1660.77	.	AC=2;AF=1.00;AN=2;DP=62;ExcessHet=3.0103;FS=0.000;MLEAC=2;MLEAF=1.00;MQ=44.00;QD=26.79;SOR=0.899	GT:AD:DP:GQ:PL	1/1:0,62:62:99:1689,185,0
3R	18055251	.	A	AAAAAC	2299.73	.	AC=2;AF=1.00;AN=2;DP=56;ExcessHet=3.0103;FS=0.000;MLEAC=2;MLEAF=1.00;MQ=44.00;QD=33.75;SOR=0.732	GT:AD:DP:GQ:PL	1/1:0,51:51:99:2337,159,0
3R	18055961	.	A	G	1117.77	.	AC=2;AF=1.00;AN=2;DP=42;ExcessHet=3.0103;FS=0.000;MLEAC=2;MLEAF=1.00;MQ=44.00;QD=26.61;SOR=1.402	GT:AD:DP:GQ:PL	1/1:0,42:42:99:1146,126,0
3R	18056091	.	T	C	2176.77	.	AC=2;AF=1.00;AN=2;DP=49;ExcessHet=3.0103;FS=0.000;MLEAC=2;MLEAF=1.00;MQ=44.00;QD=27.03;SOR=1.473	GT:AD:DP:GQ:PL	1/1:0,49:49:99:2205,147,0
3R	18056092	.	C	T	2215.77	.	AC=2;AF=1.00;AN=2;DP=49;ExcessHet=3.0103;FS=0.000;MLEAC=2;MLEAF=1.00;MQ=44.00;QD=30.76;SOR=1.473	GT:AD:DP:GQ:PL	1/1:0,49:49:99:2244,151,0
3R	18056095	.	G	A	2215.77	.	AC=2;AF=1.00;AN=2;DP=50;ExcessHet=3.0103;FS=0.000;MLEAC=2;MLEAF=1.00;MQ=44.00;QD=29.25;SOR=1.519	GT:AD:DP:GQ:PL	1/1:0,50:50:99:2244,151,0
3R	18056525	.	T	G	1645.77	.	AC=2;AF=1.00;AN=2;DP=62;ExcessHet=3.0103;FS=0.000;MLEAC=2;MLEAF=1.00;MQ=43.97;QD=26.54;SOR=0.899	GT:AD:DP:GQ:PL	1/1:0,62:62:99:1674,185,0
3R	18056581	.	C	T	2650.77	.	AC=2;AF=1.00;AN=2;DP=61;ExcessHet=3.0103;FS=0.000;MLEAC=2;MLEAF=1.00;MQ=43.97;QD=37.32;SOR=0.865	GT:AD:DP:GQ:PL	1/1:0,61:61:99:2679,184,0
3R	18056589	.	T	G	2775.77	.	AC=2;AF=1.00;AN=2;DP=61;ExcessHet=3.0103;FS=0.000;MLEAC=2;MLEAF=1.00;MQ=43.97;QD=30.49;SOR=0.793	GT:AD:DP:GQ:PL	1/1:0,61:61:99:2804,190,0
3R	18056596	.	A	C	2648.77	.	AC=2;AF=1.00;AN=2;DP=60;ExcessHet=3.0103;FS=0.000;MLEAC=2;MLEAF=1.00;MQ=43.97;QD=23.55;SOR=0.906	GT:AD:DP:GQ:PL	1/1:0,60:60:99:2677,181,0
3R	18057398	.	C	CTT	1032.73	.	AC=2;AF=1.00;AN=2;DP=37;ExcessHet=3.0103;FS=0.000;MLEAC=2;MLEAF=1.00;MQ=43.61;QD=30.37;SOR=1.085	GT:AD:DP:GQ:PL	1/1:0,34:34:99:1070,108,0
3R	18057711	.	C	T	1256.77	.	AC=2;AF=1.00;AN=2;DP=47;ExcessHet=3.0103;FS=0.000;MLEAC=2;MLEAF=1.00;MQ=43.25;QD=26.74;SOR=1.251	GT:AD:DP:GQ:PL	1/1:0,47:47:99:1285,140,0
3R	18057847	.	T	TGATCAACGATCAGC	2566.73	.	AC=2;AF=1.00;AN=2;DP=53;ExcessHet=3.0103;FS=0.000;MLEAC=2;MLEAF=1.00;MQ=43.67;QD=29.75;SOR=0.808	GT:AD:DP:GQ:PL	1/1:0,53:53:99:2604,180,0
3R	18057906	.	C	A	1379.77	.	AC=2;AF=1.00;AN=2;DP=49;ExcessHet=3.0103;FS=0.000;MLEAC=2;MLEAF=1.00;MQ=43.76;QD=28.16;SOR=0.733	GT:AD:DP:GQ:PL	1/1:0,49:49:99:1408,147,0
3R	18057991	.	C	T	1518.77	.	AC=2;AF=1.00;AN=2;DP=55;ExcessHet=3.0103;FS=0.000;MLEAC=2;MLEAF=1.00;MQ=43.23;QD=27.61;SOR=1.159	GT:AD:DP:GQ:PL	1/1:0,55:55:99:1547,165,0
3R	18058017	.	T	G	1345.77	.	AC=2;AF=1.00;AN=2;DP=53;ExcessHet=3.0103;FS=0.000;MLEAC=2;MLEAF=1.00;MQ=43.20;QD=25.39;SOR=0.981	GT:AD:DP:GQ:PL	1/1:0,53:53:99:1374,157,0
3R	18058134	.	T	A	1131.77	.	AC=2;AF=1.00;AN=2;DP=41;ExcessHet=3.0103;FS=0.000;MLEAC=2;MLEAF=1.00;MQ=43.43;QD=27.60;SOR=0.954	GT:AD:DP:GQ:PL	1/1:0,41:41:99:1160,123,0
3R	18058158	.	GAA	G	1651.73	.	AC=2;AF=1.00;AN=2;DP=40;ExcessHet=3.0103;FS=0.000;MLEAC=2;MLEAF=1.00;MQ=43.41;QD=26.09;SOR=1.121	GT:AD:DP:GQ:PL	1/1:0,37:37:99:1689,120,0
3R	18058171	.	A	C	1660.77	.	AC=2;AF=1.00;AN=2;DP=38;ExcessHet=3.0103;FS=0.000;MLEAC=2;MLEAF=1.00;MQ=43.38;QD=31.18;SOR=0.914	GT:AD:DP:GQ:PL	1/1:0,38:38:99:1689,120,0
3R	18058270	.	CATT	C	1680.73	.	AC=2;AF=1.00;AN=2;DP=41;ExcessHet=3.0103;FS=0.000;MLEAC=2;MLEAF=1.00;MQ=43.33;QD=32.82;SOR=2.073	GT:AD:DP:GQ:PL	1/1:0,38:38:99:1718,118,0
3R	18058279	.	CATG	C	1217.76	.	AC=2;AF=1.00;AN=2;BaseQRankSum=-1.911;ClippingRankSum=0.000;DP=41;ExcessHet=3.0103;FS=3.047;MLEAC=2;MLEAF=1.00;MQ=43.38;MQRankSum=-0.526;QD=34.79;SOR=1.981	GT:AD:DP:GQ:PL	1/1:2,33:35:22:1255,22,0
3R	18058431	.	A	C	269.79	.	AC=2;AF=1.00;AN=2;DP=7;ExcessHet=3.0103;FS=0.000;MLEAC=2;MLEAF=1.00;MQ=41.43;QD=28.83;SOR=0.941	GT:AD:DP:GQ:PL	1/1:0,7:7:22:298,22,0
3R	18058436	.	TCTCCCAGGTTCCCAGGTGGTGCTTGTTTTGG	T	232.80	.	AC=2;AF=1.00;AN=2;DP=6;ExcessHet=3.0103;FS=0.000;MLEAC=2;MLEAF=1.00;MQ=40.99;QD=28.93;SOR=0.693	GT:AD:DP:GQ:PL	1/1:0,6:6:18:270,18,0
3R	18058470	.	TTAACCGTTGGCTTGCGGGTCTAG	T	232.80	.	AC=2;AF=1.00;AN=2;DP=6;ExcessHet=3.0103;FS=0.000;MLEAC=2;MLEAF=1.00;MQ=40.99;QD=28.33;SOR=0.693	GT:AD:DP:GQ:PL	1/1:0,6:6:18:270,18,0
3R	18058544	.	A	AAT	98.25	.	AC=2;AF=1.00;AN=2;DP=3;ExcessHet=3.0103;FS=0.000;MLEAC=2;MLEAF=1.00;MQ=32.02;QD=32.75;SOR=1.179	GT:AD:DP:GQ:PL	1/1:0,3:3:9:135,9,0
3R	18058560	.	G	A	107.28	.	AC=2;AF=1.00;AN=2;DP=3;ExcessHet=3.0103;FS=0.000;MLEAC=2;MLEAF=1.00;MQ=32.02;QD=29.39;SOR=1.179	GT:AD:DP:GQ:PL	1/1:0,3:3:9:135,9,0
3R	18058576	.	T	G	241.84	.	AC=2;AF=1.00;AN=2;DP=3;ExcessHet=3.0103;FS=0.000;MLEAC=2;MLEAF=1.00;MQ=29.23;QD=29.65;SOR=1.179	GT:AD:DP:GQ:PL	1/1:0,3:3:18:270,18,0
3R	18058579	.	TG	T	322.75	.	AC=2;AF=1.00;AN=2;DP=7;ExcessHet=3.0103;FS=0.000;MLEAC=2;MLEAF=1.00;MQ=37.07;QD=31.72;SOR=1.609	GT:AD:DP:GQ:PL	1/1:0,7:7:24:360,24,0
3R	18058581	.	TCAAAGTGGTGGTAATAAAACCGCAGAAGAGCA	T	322.75	.	AC=2;AF=1.00;AN=2;DP=8;ExcessHet=3.0103;FS=0.000;MLEAC=2;MLEAF=1.00;MQ=37.72;QD=35.00;SOR=1.863	GT:AD:DP:GQ:PL	1/1:0,8:8:24:360,24,0
3R	18058616	.	TG	T	322.75	.	AC=2;AF=1.00;AN=2;DP=8;ExcessHet=3.0103;FS=0.000;MLEAC=2;MLEAF=1.00;MQ=37.72;QD=32.98;SOR=1.863	GT:AD:DP:GQ:PL	1/1:0,8:8:24:360,24,0
3R	18059868	.	T	A	1168.77	.	AC=2;AF=1.00;AN=2;DP=32;ExcessHet=3.0103;FS=0.000;MLEAC=2;MLEAF=1.00;MQ=43.85;QD=28.02;SOR=2.694	GT:AD:DP:GQ:PL	1/1:0,31:31:93:1197,93,0
3R	18059891	.	A	G	1135.77	.	AC=2;AF=1.00;AN=2;DP=28;ExcessHet=3.0103;FS=0.000;MLEAC=2;MLEAF=1.00;MQ=43.69;QD=33.18;SOR=3.690	GT:AD:DP:GQ:PL	1/1:0,27:27:93:1164,93,0
3R	18059905	.	CTTTTTTT	C	504.73	.	AC=2;AF=1.00;AN=2;BaseQRankSum=-2.395;ClippingRankSum=0.000;DP=34;ExcessHet=3.0103;FS=2.522;MLEAC=1;MLEAF=0.500;MQ=43.23;MQRankSum=1.563;QD=24.03;ReadPosRankSum=1.112;SOR=0.793	GT:AD:DP:GQ:PL	1/1:5,16:21:7:499,7,0
3R	18059931	.	TGGGGGACAGCA	T	1441.73	.	AC=2;AF=1.00;AN=2;DP=33;ExcessHet=3.0103;FS=0.000;MLEAC=2;MLEAF=1.00;MQ=43.12;QD=28.80;SOR=1.022	GT:AD:DP:GQ:PL	1/1:0,33:33:99:1479,99,0
3R	18060403	.	A	C	1335.77	.	AC=2;AF=1.00;AN=2;DP=50;ExcessHet=3.0103;FS=0.000;MLEAC=2;MLEAF=1.00;MQ=43.76;QD=26.72;SOR=1.656	GT:AD:DP:GQ:PL	1/1:0,50:50:99:1364,150,0
3R	18060409	.	CATT	C	2056.73	.	AC=2;AF=1.00;AN=2;DP=50;ExcessHet=3.0103;FS=0.000;MLEAC=2;MLEAF=1.00;MQ=43.76;QD=28.80;SOR=1.659	GT:AD:DP:GQ:PL	1/1:0,47:47:99:2094,142,0
3R	18060450	.	A	G	1204.77	.	AC=2;AF=1.00;AN=2;DP=46;ExcessHet=3.0103;FS=0.000;MLEAC=2;MLEAF=1.00;MQ=43.79;QD=26.19;SOR=1.609	GT:AD:DP:GQ:PL	1/1:0,46:46:99:1233,137,0
3R	18060515	.	G	A	1077.77	.	AC=2;AF=1.00;AN=2;DP=40;ExcessHet=3.0103;FS=0.000;MLEAC=2;MLEAF=1.00;MQ=43.80;QD=26.94;SOR=1.292	GT:AD:DP:GQ:PL	1/1:0,40:40:99:1106,120,0
3R	18060590	.	T	G	1035.77	.	AC=2;AF=1.00;AN=2;DP=39;ExcessHet=3.0103;FS=0.000;MLEAC=2;MLEAF=1.00;MQ=43.85;QD=26.56;SOR=0.850	GT:AD:DP:GQ:PL	1/1:0,39:39:99:1064,116,0
3R	18060627	.	G	A	1123.77	.	AC=2;AF=1.00;AN=2;DP=42;ExcessHet=3.0103;FS=0.000;MLEAC=2;MLEAF=1.00;MQ=43.77;QD=26.76;SOR=0.788	GT:AD:DP:GQ:PL	1/1:0,42:42:99:1152,126,0
3R	18060648	.	T	TATAC	1806.73	.	AC=2;AF=1.00;AN=2;DP=39;ExcessHet=3.0103;FS=0.000;MLEAC=2;MLEAF=1.00;MQ=43.65;QD=27.60;SOR=1.040	GT:AD:DP:GQ:PL	1/1:0,38:38:99:1844,126,0
3R	18060714	.	C	T	1919.77	.	AC=2;AF=1.00;AN=2;DP=43;ExcessHet=3.0103;FS=0.000;MLEAC=2;MLEAF=1.00;MQ=43.29;QD=26.64;SOR=1.179	GT:AD:DP:GQ:PL	1/1:0,43:43:99:1948,132,0
3R	18060716	.	C	T	1919.77	.	AC=2;AF=1.00;AN=2;DP=44;ExcessHet=3.0103;FS=0.000;MLEAC=2;MLEAF=1.00;MQ=43.26;QD=31.20;SOR=1.230	GT:AD:DP:GQ:PL	1/1:0,44:44:99:1948,132,0
3R	18060728	.	C	A	1178.77	.	AC=2;AF=1.00;AN=2;DP=43;ExcessHet=3.0103;FS=0.000;MLEAC=2;MLEAF=1.00;MQ=43.25;QD=27.41;SOR=1.055	GT:AD:DP:GQ:PL	1/1:0,43:43:99:1207,129,0
3R	18060740	.	C	CTTA	1937.73	.	AC=2;AF=1.00;AN=2;DP=45;ExcessHet=3.0103;FS=0.000;MLEAC=2;MLEAF=1.00;MQ=43.28;QD=30.60;SOR=0.883	GT:AD:DP:GQ:PL	1/1:0,44:44:99:1975,132,0
3R	18060771	.	T	G	1271.77	.	AC=2;AF=1.00;AN=2;DP=49;ExcessHet=3.0103;FS=0.000;MLEAC=2;MLEAF=1.00;MQ=43.34;QD=26.50;SOR=0.776	GT:AD:DP:GQ:PL	1/1:0,48:48:99:1300,144,0
3R	18060795	.	T	C	1274.77	.	AC=2;AF=1.00;AN=2;DP=49;ExcessHet=3.0103;FS=0.000;MLEAC=2;MLEAF=1.00;MQ=43.42;QD=26.02;SOR=0.909	GT:AD:DP:GQ:PL	1/1:0,49:49:99:1303,146,0
3R	18060823	.	G	A	1229.77	.	AC=2;AF=1.00;AN=2;DP=46;ExcessHet=3.0103;FS=0.000;MLEAC=2;MLEAF=1.00;MQ=43.66;QD=26.73;SOR=1.203	GT:AD:DP:GQ:PL	1/1:0,46:46:99:1258,138,0
3R	18060851	.	T	C	2298.77	.	AC=2;AF=1.00;AN=2;DP=52;ExcessHet=3.0103;FS=0.000;MLEAC=2;MLEAF=1.00;MQ=43.81;QD=35.55;SOR=0.853	GT:AD:DP:GQ:PL	1/1:0,52:52:99:2327,157,0
3R	18060853	.	G	T	2327.77	.	AC=2;AF=1.00;AN=2;DP=51;ExcessHet=3.0103;FS=0.000;MLEAC=2;MLEAF=1.00;MQ=43.81;QD=27.90;SOR=0.813	GT:AD:DP:GQ:PL	1/1:0,51:51:99:2356,160,0
3R	18060857	.	C	A	2333.77	.	AC=2;AF=1.00;AN=2;DP=52;ExcessHet=3.0103;FS=0.000;MLEAC=2;MLEAF=1.00;MQ=43.85;QD=29.38;SOR=0.941	GT:AD:DP:GQ:PL	1/1:0,52:52:99:2362,160,0
3R	18061120	.	A	T	1109.77	.	AC=2;AF=1.00;AN=2;DP=44;ExcessHet=3.0103;FS=0.000;MLEAC=2;MLEAF=1.00;MQ=43.96;QD=26.42;SOR=1.259	GT:AD:DP:GQ:PL	1/1:0,42:42:99:1138,125,0
3R	18061167	.	G	T	1179.77	.	AC=2;AF=1.00;AN=2;DP=44;ExcessHet=3.0103;FS=0.000;MLEAC=2;MLEAF=1.00;MQ=43.96;QD=27.44;SOR=1.055	GT:AD:DP:GQ:PL	1/1:0,43:43:99:1208,129,0
3R	18061194	.	T	C	1158.77	.	AC=2;AF=1.00;AN=2;DP=44;ExcessHet=3.0103;FS=0.000;MLEAC=2;MLEAF=1.00;MQ=43.68;QD=26.95;SOR=0.836	GT:AD:DP:GQ:PL	1/1:0,43:43:99:1187,129,0
3R	18061261	.	T	A	1292.77	.	AC=2;AF=1.00;AN=2;DP=48;ExcessHet=3.0103;FS=0.000;MLEAC=2;MLEAF=1.00;MQ=43.05;QD=26.93;SOR=0.776	GT:AD:DP:GQ:PL	1/1:0,48:48:99:1321,143,0
3R	18063228	.	C	T	1861.77	.	AC=2;AF=1.00;AN=2;DP=42;ExcessHet=3.0103;FS=0.000;MLEAC=2;MLEAF=1.00;MQ=40.60;QD=32.64;SOR=0.892	GT:AD:DP:GQ:PL	1/1:0,42:42:99:1890,126,0
3R	18063233	.	G	T	1906.77	.	AC=2;AF=1.00;AN=2;DP=43;ExcessHet=3.0103;FS=0.000;MLEAC=2;MLEAF=1.00;MQ=40.61;QD=30.24;SOR=0.836	GT:AD:DP:GQ:PL	1/1:0,43:43:99:1935,129,0
3R	18063240	.	G	A	1877.77	.	AC=2;AF=1.00;AN=2;BaseQRankSum=-1.346;ClippingRankSum=0.000;DP=42;ExcessHet=3.0103;FS=0.000;MLEAC=2;MLEAF=1.00;MQ=41.09;MQRankSum=-1.114;QD=33.13;ReadPosRankSum=1.813;SOR=0.242	GT:AD:DP:GQ:PL	1/1:1,41:42:66:1906,66,0
3R	18063241	.	T	A	1832.77	.	AC=2;AF=1.00;AN=2;BaseQRankSum=-1.375;ClippingRankSum=0.000;DP=43;ExcessHet=3.0103;FS=0.000;MLEAC=2;MLEAF=1.00;MQ=41.16;MQRankSum=-1.091;QD=32.48;ReadPosRankSum=1.783;SOR=0.223	GT:AD:DP:GQ:PL	1/1:1,42:43:63:1861,63,0
3R	18063242	.	T	A	1832.77	.	AC=2;AF=1.00;AN=2;BaseQRankSum=-1.263;ClippingRankSum=0.000;DP=44;ExcessHet=3.0103;FS=0.000;MLEAC=2;MLEAF=1.00;MQ=41.22;MQRankSum=-1.069;QD=30.67;ReadPosRankSum=1.707;SOR=0.242	GT:AD:DP:GQ:PL	1/1:1,43:44:63:1861,63,0
3R	18063398	.	C	CT	1454.73	.	AC=2;AF=1.00;AN=2;DP=33;ExcessHet=3.0103;FS=0.000;MLEAC=2;MLEAF=1.00;MQ=41.13;QD=27.87;SOR=0.752	GT:AD:DP:GQ:PL	1/1:0,33:33:99:1492,102,0
3R	18063399	.	G	C	1493.77	.	AC=2;AF=1.00;AN=2;DP=34;ExcessHet=3.0103;FS=0.000;MLEAC=2;MLEAF=1.00;MQ=41.22;QD=32.93;SOR=0.693	GT:AD:DP:GQ:PL	1/1:0,34:34:99:1522,105,0
3R	18063422	.	A	AC	1467.73	.	AC=2;AF=1.00;AN=2;DP=37;ExcessHet=3.0103;FS=0.000;MLEAC=2;MLEAF=1.00;MQ=40.77;QD=33.29;SOR=0.746	GT:AD:DP:GQ:PL	1/1:0,37:37:99:1505,111,0
3R	18063465	.	TC	T	2055.73	.	AC=2;AF=1.00;AN=2;DP=48;ExcessHet=3.0103;FS=0.000;MLEAC=2;MLEAF=1.00;MQ=41.98;QD=22.16;SOR=0.735	GT:AD:DP:GQ:PL	1/1:0,47:47:99:2093,141,0
3R	18063467	.	G	T	2064.77	.	AC=2;AF=1.00;AN=2;DP=48;ExcessHet=3.0103;FS=0.000;MLEAC=2;MLEAF=1.00;MQ=41.98;QD=29.80;SOR=0.735	GT:AD:DP:GQ:PL	1/1:0,47:47:99:2093,141,0
3R	18063472	.	C	CT	2187.73	.	AC=2;AF=1.00;AN=2;DP=48;ExcessHet=3.0103;FS=0.000;MLEAC=2;MLEAF=1.00;MQ=42.05;QD=30.87;SOR=0.823	GT:AD:DP:GQ:PL	1/1:0,47:47:99:2225,151,0
3R	18063474	.	C	G	2151.77	.	AC=2;AF=1.00;AN=2;DP=49;ExcessHet=3.0103;FS=0.000;MLEAC=2;MLEAF=1.00;MQ=42.15;QD=25.76;SOR=0.963	GT:AD:DP:GQ:PL	1/1:0,48:48:99:2180,147,0
3R	18063510	.	G	T	1203.77	.	AC=2;AF=1.00;AN=2;DP=45;ExcessHet=3.0103;FS=0.000;MLEAC=2;MLEAF=1.00;MQ=43.12;QD=27.36;SOR=0.990	GT:AD:DP:GQ:PL	1/1:0,44:44:99:1232,132,0
3R	18063756	.	G	A	1183.77	.	AC=2;AF=1.00;AN=2;DP=44;ExcessHet=3.0103;FS=0.000;MLEAC=2;MLEAF=1.00;MQ=44.00;QD=26.90;SOR=1.105	GT:AD:DP:GQ:PL	1/1:0,44:44:99:1212,132,0
3R	18063871	.	C	CCATGGTGCTT	1515.73	.	AC=2;AF=1.00;AN=2;DP=37;ExcessHet=3.0103;FS=0.000;MLEAC=2;MLEAF=1.00;MQ=43.38;QD=32.00;SOR=1.002	GT:AD:DP:GQ:PL	1/1:0,35:35:99:1553,108,0
3R	18064102	.	T	TCTGGGCA	1797.73	.	AC=2;AF=1.00;AN=2;DP=44;ExcessHet=3.0103;FS=0.000;MLEAC=2;MLEAF=1.00;MQ=43.61;QD=31.45;SOR=0.798	GT:AD:DP:GQ:PL	1/1:0,38:38:99:1835,123,0
3R	18064132	.	C	A	2034.77	.	AC=2;AF=1.00;AN=2;DP=48;ExcessHet=3.0103;FS=0.000;MLEAC=2;MLEAF=1.00;MQ=43.70;QD=31.44;SOR=1.067	GT:AD:DP:GQ:PL	1/1:0,48:48:99:2063,147,0
3R	18064144	.	A	G	2027.77	.	AC=2;AF=1.00;AN=2;DP=48;ExcessHet=3.0103;FS=0.000;MLEAC=2;MLEAF=1.00;MQ=43.44;QD=28.48;SOR=1.298	GT:AD:DP:GQ:PL	1/1:0,48:48:99:2056,147,0
3R	18064405	.	C	T	1437.77	.	AC=2;AF=1.00;AN=2;DP=55;ExcessHet=3.0103;FS=0.000;MLEAC=2;MLEAF=1.00;MQ=43.40;QD=26.63;SOR=0.931	GT:AD:DP:GQ:PL	1/1:0,54:54:99:1466,161,0
3R	18064434	.	T	A	2498.77	.	AC=2;AF=1.00;AN=2;DP=58;ExcessHet=3.0103;FS=0.000;MLEAC=2;MLEAF=1.00;MQ=43.49;QD=31.81;SOR=1.085	GT:AD:DP:GQ:PL	1/1:0,58:58:99:2527,175,0
3R	18064444	.	G	C	2607.77	.	AC=2;AF=1.00;AN=2;DP=57;ExcessHet=3.0103;FS=0.000;MLEAC=2;MLEAF=1.00;MQ=43.44;QD=32.82;SOR=0.960	GT:AD:DP:GQ:PL	1/1:0,57:57:99:2636,178,0
3R	18064451	.	T	TA	2571.73	.	AC=2;AF=1.00;AN=2;DP=58;ExcessHet=3.0103;FS=0.000;MLEAC=2;MLEAF=1.00;MQ=43.38;QD=29.82;SOR=0.836	GT:AD:DP:GQ:PL	1/1:0,58:58:99:2609,175,0
3R	18064453	.	T	A	2580.77	.	AC=2;AF=1.00;AN=2;DP=57;ExcessHet=3.0103;FS=0.000;MLEAC=2;MLEAF=1.00;MQ=43.37;QD=28.25;SOR=0.800	GT:AD:DP:GQ:PL	1/1:0,57:57:99:2609,175,0
3R	18064490	.	C	T	1376.77	.	AC=2;AF=1.00;AN=2;DP=50;ExcessHet=3.0103;FS=0.000;MLEAC=2;MLEAF=1.00;MQ=43.04;QD=27.54;SOR=0.859	GT:AD:DP:GQ:PL	1/1:0,50:50:99:1405,150,0
3R	18064510	.	T	A	1521.77	.	AC=2;AF=1.00;AN=2;DP=56;ExcessHet=3.0103;FS=0.000;MLEAC=2;MLEAF=1.00;MQ=43.16;QD=27.17;SOR=1.009	GT:AD:DP:GQ:PL	1/1:0,56:56:99:1550,168,0
3R	18064556	.	G	A	2366.77	.	AC=2;AF=1.00;AN=2;DP=53;ExcessHet=3.0103;FS=0.000;MLEAC=2;MLEAF=1.00;MQ=42.97;QD=26.92;SOR=0.730	GT:AD:DP:GQ:PL	1/1:0,53:53:99:2395,163,0
3R	18064557	.	C	T	2366.77	.	AC=2;AF=1.00;AN=2;DP=53;ExcessHet=3.0103;FS=0.000;MLEAC=2;MLEAF=1.00;MQ=42.97;QD=34.45;SOR=0.730	GT:AD:DP:GQ:PL	1/1:0,53:53:99:2395,163,0
3R	18064576	.	T	A	2123.77	.	AC=2;AF=1.00;AN=2;DP=50;ExcessHet=3.0103;FS=0.000;MLEAC=2;MLEAF=1.00;MQ=42.56;QD=34.13;SOR=0.773	GT:AD:DP:GQ:PL	1/1:0,50:50:99:2152,150,0
3R	18064627	.	C	T	1906.77	.	AC=2;AF=1.00;AN=2;DP=43;ExcessHet=3.0103;FS=0.000;MLEAC=2;MLEAF=1.00;MQ=40.84;QD=32.07;SOR=1.055	GT:AD:DP:GQ:PL	1/1:0,43:43:99:1935,130,0
3R	18064629	.	A	G	1951.77	.	AC=2;AF=1.00;AN=2;DP=43;ExcessHet=3.0103;FS=0.000;MLEAC=2;MLEAF=1.00;MQ=40.84;QD=31.91;SOR=1.055	GT:AD:DP:GQ:PL	1/1:0,43:43:99:1980,132,0
3R	18064639	.	GGTATATCT	G	1987.73	.	AC=2;AF=1.00;AN=2;DP=44;ExcessHet=3.0103;FS=0.000;MLEAC=2;MLEAF=1.00;MQ=40.59;QD=28.85;SOR=1.230	GT:AD:DP:GQ:PL	1/1:0,44:44:99:2025,135,0
3R	18064653	.	TA	T	2122.73	.	AC=2;AF=1.00;AN=2;DP=46;ExcessHet=3.0103;FS=0.000;MLEAC=2;MLEAF=1.00;MQ=40.54;QD=30.78;SOR=1.203	GT:AD:DP:GQ:PL	1/1:0,46:46:99:2160,144,0
3R	18064655	.	TGATA	T	2167.73	.	AC=2;AF=1.00;AN=2;DP=47;ExcessHet=3.0103;FS=0.000;MLEAC=2;MLEAF=1.00;MQ=40.62;QD=28.60;SOR=1.251	GT:AD:DP:GQ:PL	1/1:0,47:47:99:2205,147,0
3R	18064667	.	T	C	2041.77	.	AC=2;AF=1.00;AN=2;DP=46;ExcessHet=3.0103;FS=0.000;MLEAC=2;MLEAF=1.00;MQ=40.50;QD=25.47;SOR=1.609	GT:AD:DP:GQ:PL	1/1:0,46:46:99:2070,138,0
3R	18064669	.	T	C	2176.77	.	AC=2;AF=1.00;AN=2;DP=46;ExcessHet=3.0103;FS=0.000;MLEAC=2;MLEAF=1.00;MQ=40.50;QD=31.00;SOR=1.609	GT:AD:DP:GQ:PL	1/1:0,46:46:99:2205,147,0
3R	18064670	.	A	ACCTCAAC	2167.73	.	AC=2;AF=1.00;AN=2;DP=44;ExcessHet=3.0103;FS=0.000;MLEAC=2;MLEAF=1.00;MQ=40.38;QD=31.79;SOR=1.508	GT:AD:DP:GQ:PL	1/1:0,44:44:99:2205,147,0
3R	18064672	.	A	T	2221.77	.	AC=2;AF=1.00;AN=2;DP=45;ExcessHet=3.0103;FS=0.000;MLEAC=2;MLEAF=1.00;MQ=40.46;QD=33.94;SOR=1.414	GT:AD:DP:GQ:PL	1/1:0,45:45:99:2250,151,0
3R	18064675	.	T	A	2086.77	.	AC=2;AF=1.00;AN=2;DP=46;ExcessHet=3.0103;FS=0.000;MLEAC=2;MLEAF=1.00;MQ=40.59;QD=28.29;SOR=1.464	GT:AD:DP:GQ:PL	1/1:0,46:46:99:2115,141,0
3R	18064678	.	AT	A	2122.73	.	AC=2;AF=1.00;AN=2;DP=46;ExcessHet=3.0103;FS=0.000;MLEAC=2;MLEAF=1.00;MQ=40.59;QD=30.24;SOR=1.464	GT:AD:DP:GQ:PL	1/1:0,46:46:99:2160,144,0
3R	18064681	.	T	A	2176.77	.	AC=2;AF=1.00;AN=2;DP=48;ExcessHet=3.0103;FS=0.000;MLEAC=2;MLEAF=1.00;MQ=40.74;QD=28.92;SOR=1.298	GT:AD:DP:GQ:PL	1/1:0,48:48:99:2205,147,0
3R	18064682	.	ATTT	A	2167.73	.	AC=2;AF=1.00;AN=2;DP=48;ExcessHet=3.0103;FS=0.000;MLEAC=2;MLEAF=1.00;MQ=40.78;QD=36.17;SOR=1.298	GT:AD:DP:GQ:PL	1/1:0,48:48:99:2205,147,0
3R	18064686	.	CT	C	2212.73	.	AC=2;AF=1.00;AN=2;DP=48;ExcessHet=3.0103;FS=0.000;MLEAC=2;MLEAF=1.00;MQ=40.78;QD=28.53;SOR=1.298	GT:AD:DP:GQ:PL	1/1:0,48:48:99:2250,151,0
3R	18064694	.	A	T	2221.77	.	AC=2;AF=1.00;AN=2;DP=50;ExcessHet=3.0103;FS=0.000;MLEAC=2;MLEAF=1.00;MQ=40.74;QD=25.95;SOR=1.051	GT:AD:DP:GQ:PL	1/1:0,50:50:99:2250,151,0
3R	18064700	.	G	T	1225.77	.	AC=2;AF=1.00;AN=2;BaseQRankSum=0.820;ClippingRankSum=0.000;DP=49;ExcessHet=3.0103;FS=2.980;MLEAC=2;MLEAF=1.00;MQ=40.73;MQRankSum=0.906;QD=25.54;ReadPosRankSum=-0.026;SOR=0.169	GT:AD:DP:GQ:PL	1/1:2,46:48:89:1254,89,0
3R	18064927	.	A	ATTTTTT	2252.73	.	AC=2;AF=1.00;AN=2;DP=57;ExcessHet=3.0103;FS=0.000;MLEAC=2;MLEAF=1.00;MQ=42.60;QD=28.16;SOR=1.739	GT:AD:DP:GQ:PL	1/1:0,55:55:99:2290,174,0
3R	18065076	.	G	GTTCTT	1084.73	.	AC=2;AF=1.00;AN=2;DP=23;ExcessHet=3.0103;FS=0.000;MLEAC=2;MLEAF=1.00;MQ=42.78;QD=33.27;SOR=2.833	GT:AD:DP:GQ:PL	1/1:0,18:18:75:1122,75,0
3R	18065084	.	G	T	1051.77	.	AC=2;AF=1.00;AN=2;DP=24;ExcessHet=3.0103;FS=0.000;MLEAC=2;MLEAF=1.00;MQ=42.36;QD=31.04;SOR=1.270	GT:AD:DP:GQ:PL	1/1:0,24:24:72:1080,72,0
3R	18065113	.	A	G	584.77	.	AC=2;AF=1.00;AN=2;DP=24;ExcessHet=3.0103;FS=0.000;MLEAC=2;MLEAF=1.00;MQ=43.13;QD=24.37;SOR=0.859	GT:AD:DP:GQ:PL	1/1:0,24:24:71:613,71,0
3R	18065170	.	C	T	824.77	.	AC=2;AF=1.00;AN=2;DP=31;ExcessHet=3.0103;FS=0.000;MLEAC=2;MLEAF=1.00;MQ=43.69;QD=26.61;SOR=1.044	GT:AD:DP:GQ:PL	1/1:0,31:31:93:853,93,0
3R	18065358	.	C	T	1055.77	.	AC=2;AF=1.00;AN=2;DP=39;ExcessHet=3.0103;FS=0.000;MLEAC=2;MLEAF=1.00;MQ=43.72;QD=27.07;SOR=0.743	GT:AD:DP:GQ:PL	1/1:0,39:39:99:1084,117,0
3R	18065427	.	A	G	865.77	.	AC=2;AF=1.00;AN=2;DP=34;ExcessHet=3.0103;FS=0.000;MLEAC=2;MLEAF=1.00;MQ=43.77;QD=26.24;SOR=1.022	GT:AD:DP:GQ:PL	1/1:0,33:33:99:894,99,0
3R	18065562	.	CA	C	778.73	.	AC=2;AF=1.00;AN=2;DP=25;ExcessHet=3.0103;FS=0.000;MLEAC=2;MLEAF=1.00;MQ=43.22;QD=32.45;SOR=0.693	GT:AD:DP:GQ:PL	1/1:0,24:24:72:816,72,0
3R	18065592	.	ATGGAGG	A	457.73	.	AC=2;AF=1.00;AN=2;DP=12;ExcessHet=3.0103;FS=0.000;MLEAC=2;MLEAF=1.00;MQ=44.00;QD=29.75;SOR=2.494	GT:AD:DP:GQ:PL	1/1:0,11:11:33:495,33,0
3R	18065658	.	A	T	196.90	.	AC=2;AF=1.00;AN=2;DP=5;ExcessHet=3.0103;FS=0.000;MLEAC=2;MLEAF=1.00;MQ=42.21;QD=29.83;SOR=1.981	GT:AD:DP:GQ:PL	1/1:0,5:5:15:225,15,0
3R	18065659	.	G	C	196.90	.	AC=2;AF=1.00;AN=2;DP=5;ExcessHet=3.0103;FS=0.000;MLEAC=2;MLEAF=1.00;MQ=42.21;QD=32.14;SOR=1.981	GT:AD:DP:GQ:PL	1/1:0,5:5:15:225,15,0
3R	18065683	.	G	C	359.77	.	AC=2;AF=1.00;AN=2;DP=11;ExcessHet=3.0103;FS=0.000;MLEAC=2;MLEAF=1.00;MQ=42.47;QD=32.71;SOR=1.802	GT:AD:DP:GQ:PL	1/1:0,11:11:33:388,33,0
3R	18065686	.	TGAGAAAAGAGTTTTGGAATTTTGAAAGTATGTGTTTCTATAACTTAAGTATTCGTATA	T	350.73	.	AC=2;AF=1.00;AN=2;DP=13;ExcessHet=3.0103;FS=0.000;MLEAC=2;MLEAF=1.00;MQ=42.55;QD=31.88;SOR=1.802	GT:AD:DP:GQ:PL	1/1:0,11:11:33:388,33,0
3R	18065777	.	T	C	1022.77	.	AC=2;AF=1.00;AN=2;DP=23;ExcessHet=3.0103;FS=0.000;MLEAC=2;MLEAF=1.00;MQ=42.33;QD=31.39;SOR=2.833	GT:AD:DP:GQ:PL	1/1:0,23:23:72:1051,72,0
3R	18065784	.	C	T	1133.77	.	AC=2;AF=1.00;AN=2;DP=27;ExcessHet=3.0103;FS=0.000;MLEAC=2;MLEAF=1.00;MQ=42.65;QD=28.93;SOR=3.180	GT:AD:DP:GQ:PL	1/1:0,27:27:81:1162,81,0
3R	18065862	.	T	A	2754.77	.	AC=2;AF=1.00;AN=2;DP=63;ExcessHet=3.0103;FS=0.000;MLEAC=2;MLEAF=1.00;MQ=43.47;QD=30.29;SOR=2.194	GT:AD:DP:GQ:PL	1/1:0,63:63:99:2783,190,0
3R	18065866	.	A	G	2716.77	.	AC=2;AF=1.00;AN=2;DP=62;ExcessHet=3.0103;FS=0.000;MLEAC=2;MLEAF=1.00;MQ=43.49;QD=33.17;SOR=2.157	GT:AD:DP:GQ:PL	1/1:0,62:62:99:2745,187,0
3R	18065880	.	G	GA	1343.73	.	AC=2;AF=1.00;AN=2;DP=58;ExcessHet=3.0103;FS=0.000;MLEAC=2;MLEAF=1.00;MQ=43.56;QD=23.57;SOR=2.262	GT:AD:DP:GQ:PL	1/1:0,57:57:99:1381,173,0
3R	18065898	.	TA	T	2712.73	.	AC=2;AF=1.00;AN=2;DP=63;ExcessHet=3.0103;FS=0.000;MLEAC=2;MLEAF=1.00;MQ=43.30;QD=28.55;SOR=1.765	GT:AD:DP:GQ:PL	1/1:0,62:62:99:2750,187,0
3R	18065901	.	A	G	2721.77	.	AC=2;AF=1.00;AN=2;DP=62;ExcessHet=3.0103;FS=0.000;MLEAC=2;MLEAF=1.00;MQ=43.29;QD=28.35;SOR=1.765	GT:AD:DP:GQ:PL	1/1:0,62:62:99:2750,187,0
3R	18065925	.	A	G	1484.77	.	AC=2;AF=1.00;AN=2;DP=54;ExcessHet=3.0103;FS=0.000;MLEAC=2;MLEAF=1.00;MQ=43.15;QD=27.50;SOR=0.931	GT:AD:DP:GQ:PL	1/1:0,54:54:99:1513,162,0
3R	18065974	.	G	A	1399.77	.	AC=2;AF=1.00;AN=2;DP=52;ExcessHet=3.0103;FS=0.000;MLEAC=2;MLEAF=1.00;MQ=43.19;QD=27.45;SOR=1.094	GT:AD:DP:GQ:PL	1/1:0,51:51:99:1428,153,0
3R	18065991	.	C	A	1712.77	.	AC=2;AF=1.00;AN=2;DP=61;ExcessHet=3.0103;FS=0.000;MLEAC=2;MLEAF=1.00;MQ=43.34;QD=28.08;SOR=1.498	GT:AD:DP:GQ:PL	1/1:0,61:61:99:1741,183,0
3R	18066081	.	GT	G	2650.73	.	AC=2;AF=1.00;AN=2;DP=62;ExcessHet=3.0103;FS=0.000;MLEAC=2;MLEAF=1.00;MQ=43.87;QD=35.41;SOR=1.160	GT:AD:DP:GQ:PL	1/1:0,60:60:99:2688,184,0
3R	18066088	.	CGT	C	2650.73	.	AC=2;AF=1.00;AN=2;DP=59;ExcessHet=3.0103;FS=0.000;MLEAC=2;MLEAF=1.00;MQ=43.87;QD=25.08;SOR=1.123	GT:AD:DP:GQ:PL	1/1:0,59:59:99:2688,184,0
3R	18066151	.	A	T	1339.77	.	AC=2;AF=1.00;AN=2;DP=49;ExcessHet=3.0103;FS=0.000;MLEAC=2;MLEAF=1.00;MQ=43.27;QD=27.34;SOR=0.818	GT:AD:DP:GQ:PL	1/1:0,49:49:99:1368,146,0
3R	18066179	.	A	G	2095.77	.	AC=2;AF=1.00;AN=2;DP=46;ExcessHet=3.0103;FS=0.000;MLEAC=2;MLEAF=1.00;MQ=43.22;QD=34.31;SOR=0.976	GT:AD:DP:GQ:PL	1/1:0,46:46:99:2124,144,0
3R	18066180	.	T	G	2095.77	.	AC=2;AF=1.00;AN=2;DP=48;ExcessHet=3.0103;FS=0.000;MLEAC=2;MLEAF=1.00;MQ=43.21;QD=31.53;SOR=0.963	GT:AD:DP:GQ:PL	1/1:0,48:48:99:2124,144,0
3R	18066227	.	C	A	2152.77	.	AC=2;AF=1.00;AN=2;DP=50;ExcessHet=3.0103;FS=0.000;MLEAC=2;MLEAF=1.00;MQ=43.20;QD=29.88;SOR=0.952	GT:AD:DP:GQ:PL	1/1:0,50:50:99:2181,150,0
3R	18066244	.	A	AG	2285.73	.	AC=2;AF=1.00;AN=2;DP=51;ExcessHet=3.0103;FS=0.000;MLEAC=2;MLEAF=1.00;MQ=43.22;QD=29.80;SOR=0.813	GT:AD:DP:GQ:PL	1/1:0,51:51:99:2323,157,0
3R	18066259	.	T	C	2345.77	.	AC=2;AF=1.00;AN=2;DP=54;ExcessHet=3.0103;FS=0.000;MLEAC=2;MLEAF=1.00;MQ=43.26;QD=29.80;SOR=0.846	GT:AD:DP:GQ:PL	1/1:0,54:54:99:2374,163,0
3R	18066347	.	A	G	1698.77	.	AC=2;AF=1.00;AN=2;DP=41;ExcessHet=3.0103;FS=0.000;MLEAC=2;MLEAF=1.00;MQ=43.59;QD=29.34;SOR=0.843	GT:AD:DP:GQ:PL	1/1:0,41:41:99:1727,123,0
3R	18066361	.	T	C	1698.77	.	AC=2;AF=1.00;AN=2;DP=39;ExcessHet=3.0103;FS=0.000;MLEAC=2;MLEAF=1.00;MQ=43.67;QD=29.64;SOR=0.743	GT:AD:DP:GQ:PL	1/1:0,39:39:99:1727,123,0
3R	18066406	.	G	C	1124.77	.	AC=2;AF=1.00;AN=2;DP=43;ExcessHet=3.0103;FS=0.000;MLEAC=2;MLEAF=1.00;MQ=43.20;QD=26.16;SOR=1.312	GT:AD:DP:GQ:PL	1/1:0,43:43:99:1153,128,0
3R	18066466	.	G	T	2176.77	.	AC=2;AF=1.00;AN=2;DP=47;ExcessHet=3.0103;FS=0.000;MLEAC=2;MLEAF=1.00;MQ=42.91;QD=30.53;SOR=1.022	GT:AD:DP:GQ:PL	1/1:0,47:47:99:2205,147,0
3R	18066468	.	A	C	2356.77	.	AC=2;AF=1.00;AN=2;DP=49;ExcessHet=3.0103;FS=0.000;MLEAC=2;MLEAF=1.00;MQ=42.87;QD=20.49;SOR=1.007	GT:AD:DP:GQ:PL	1/1:0,49:49:99:2385,160,0
3R	18066473	.	T	A	2401.77	.	AC=2;AF=1.00;AN=2;DP=53;ExcessHet=3.0103;FS=0.000;MLEAC=2;MLEAF=1.00;MQ=42.31;QD=33.31;SOR=1.077	GT:AD:DP:GQ:PL	1/1:0,53:53:99:2430,163,0
3R	18066481	.	T	TA	2392.73	.	AC=2;AF=1.00;AN=2;DP=52;ExcessHet=3.0103;FS=0.000;MLEAC=2;MLEAF=1.00;MQ=42.28;QD=32.42;SOR=1.036	GT:AD:DP:GQ:PL	1/1:0,52:52:99:2430,163,0
3R	18066498	.	TGG	T	2645.73	.	AC=2;AF=1.00;AN=2;DP=56;ExcessHet=3.0103;FS=0.000;MLEAC=2;MLEAF=1.00;MQ=43.46;QD=29.19;SOR=0.922	GT:AD:DP:GQ:PL	1/1:0,56:56:99:2683,181,0
3R	18066501	.	T	TGAAA	2645.73	.	AC=2;AF=1.00;AN=2;DP=58;ExcessHet=3.0103;FS=0.000;MLEAC=2;MLEAF=1.00;MQ=43.48;QD=31.97;SOR=0.836	GT:AD:DP:GQ:PL	1/1:0,58:58:99:2683,181,0
3R	18066511	.	T	G	2502.77	.	AC=2;AF=1.00;AN=2;DP=56;ExcessHet=3.0103;FS=0.000;MLEAC=2;MLEAF=1.00;MQ=43.53;QD=28.16;SOR=0.922	GT:AD:DP:GQ:PL	1/1:0,56:56:99:2531,172,0
3R	18066542	.	T	A	1540.77	.	AC=2;AF=1.00;AN=2;DP=57;ExcessHet=3.0103;FS=0.000;MLEAC=2;MLEAF=1.00;MQ=43.81;QD=27.03;SOR=0.800	GT:AD:DP:GQ:PL	1/1:0,57:57:99:1569,171,0
3R	18066582	.	A	T	1270.77	.	AC=2;AF=1.00;AN=2;DP=48;ExcessHet=3.0103;FS=0.000;MLEAC=2;MLEAF=1.00;MQ=44.83;QD=27.04;SOR=1.022	GT:AD:DP:GQ:PL	1/1:0,47:47:99:1299,141,0
3R	18066746	.	TCC	T	1888.73	.	AC=2;AF=1.00;AN=2;DP=45;ExcessHet=3.0103;FS=0.000;MLEAC=2;MLEAF=1.00;MQ=43.22;QD=26.36;SOR=1.662	GT:AD:DP:GQ:PL	1/1:0,44:44:99:1926,133,0
3R	18066749	.	TCCTC	T	1887.73	.	AC=2;AF=1.00;AN=2;DP=44;ExcessHet=3.0103;FS=0.000;MLEAC=2;MLEAF=1.00;MQ=43.21;QD=32.77;SOR=1.662	GT:AD:DP:GQ:PL	1/1:0,44:44:99:1925,132,0
3R	18066768	.	A	G	1843.77	.	AC=2;AF=1.00;AN=2;DP=41;ExcessHet=3.0103;FS=0.000;MLEAC=2;MLEAF=1.00;MQ=43.15;QD=32.20;SOR=1.501	GT:AD:DP:GQ:PL	1/1:0,41:41:99:1872,126,0
3R	18066822	.	CT	C	685.73	.	AC=2;AF=1.00;AN=2;DP=34;ExcessHet=3.0103;FS=0.000;MLEAC=2;MLEAF=1.00;MQ=43.77;QD=22.12;SOR=0.756	GT:AD:DP:GQ:PL	1/1:0,31:31:93:723,93,0
3R	18066870	.	C	A	1060.77	.	AC=2;AF=1.00;AN=2;DP=39;ExcessHet=3.0103;FS=0.000;MLEAC=2;MLEAF=1.00;MQ=44.18;QD=27.20;SOR=1.096	GT:AD:DP:GQ:PL	1/1:0,39:39:99:1089,117,0
3R	18067046	.	T	C	1442.77	.	AC=2;AF=1.00;AN=2;DP=53;ExcessHet=3.0103;FS=0.000;MLEAC=2;MLEAF=1.00;MQ=43.96;QD=27.22;SOR=1.179	GT:AD:DP:GQ:PL	1/1:0,53:53:99:1471,158,0
3R	18067329	.	A	AT	828.73	.	AC=2;AF=1.00;AN=2;DP=42;ExcessHet=3.0103;FS=0.000;MLEAC=2;MLEAF=1.00;MQ=43.83;QD=21.81;SOR=1.179	GT:AD:DP:GQ:PL	1/1:0,38:38:99:866,113,0
3R	18067442	.	C	T	1576.77	.	AC=2;AF=1.00;AN=2;DP=57;ExcessHet=3.0103;FS=0.000;MLEAC=2;MLEAF=1.00;MQ=44.00;QD=27.66;SOR=1.140	GT:AD:DP:GQ:PL	1/1:0,57:57:99:1605,171,0
3R	18067517	.	G	C	1353.77	.	AC=2;AF=1.00;AN=2;DP=50;ExcessHet=3.0103;FS=0.000;MLEAC=2;MLEAF=1.00;MQ=44.00;QD=27.08;SOR=1.051	GT:AD:DP:GQ:PL	1/1:0,50:50:99:1382,150,0
3R	18067555	.	GCTTGACGCC	G	1987.73	.	AC=2;AF=1.00;AN=2;BaseQRankSum=-0.516;ClippingRankSum=0.000;DP=50;ExcessHet=3.0103;FS=0.000;MLEAC=2;MLEAF=1.00;MQ=44.00;MQRankSum=0.000;QD=30.03;ReadPosRankSum=0.701;SOR=0.259	GT:AD:DP:GQ:PL	1/1:1,46:47:97:2025,97,0
3R	18067676	.	C	T	1316.77	.	AC=2;AF=1.00;AN=2;BaseQRankSum=-0.185;ClippingRankSum=0.000;DP=49;ExcessHet=3.0103;FS=0.000;MLEAC=2;MLEAF=1.00;MQ=44.00;MQRankSum=0.000;QD=26.87;ReadPosRankSum=1.331;SOR=0.296	GT:AD:DP:GQ:PL	1/1:1,48:49:99:1345,118,0
3R	18067979	.	T	G	1550.77	.	AC=2;AF=1.00;AN=2;DP=57;ExcessHet=3.0103;FS=0.000;MLEAC=2;MLEAF=1.00;MQ=44.00;QD=27.21;SOR=1.823	GT:AD:DP:GQ:PL	1/1:0,57:57:99:1579,171,0
3R	18068383	.	G	A	1137.77	.	AC=2;AF=1.00;AN=2;DP=42;ExcessHet=3.0103;FS=0.000;MLEAC=2;MLEAF=1.00;MQ=43.91;QD=27.09;SOR=1.721	GT:AD:DP:GQ:PL	1/1:0,42:42:99:1166,125,0
3R	18068447	.	A	C	1327.77	.	AC=2;AF=1.00;AN=2;DP=49;ExcessHet=3.0103;FS=0.000;MLEAC=2;MLEAF=1.00;MQ=43.72;QD=27.10;SOR=1.609	GT:AD:DP:GQ:PL	1/1:0,49:49:99:1356,146,0
3R	18068510	.	CT	C	955.73	.	AC=2;AF=1.00;AN=2;DP=50;ExcessHet=3.0103;FS=0.000;MLEAC=2;MLEAF=1.00;MQ=43.85;QD=20.33;SOR=0.735	GT:AD:DP:GQ:PL	1/1:0,47:47:99:993,140,0
3R	18068657	.	TATATA	T	2265.73	.	AC=2;AF=1.00;AN=2;DP=51;ExcessHet=3.0103;FS=0.000;MLEAC=2;MLEAF=1.00;MQ=43.92;QD=31.48;SOR=1.112	GT:AD:DP:GQ:PL	1/1:0,51:51:99:2303,157,0
3R	18068664	.	A	T	947.77	.	AC=2;AF=1.00;AN=2;BaseQRankSum=0.723;ClippingRankSum=0.000;DP=52;ExcessHet=3.0103;FS=2.893;MLEAC=2;MLEAF=1.00;MQ=43.89;MQRankSum=3.463;QD=18.58;SOR=0.204	GT:AD:DP:GQ:PL	1/1:2,49:51:99:976,113,0
3R	18068680	.	A	T	2356.77	.	AC=2;AF=1.00;AN=2;DP=50;ExcessHet=3.0103;FS=0.000;MLEAC=2;MLEAF=1.00;MQ=43.88;QD=30.59;SOR=1.157	GT:AD:DP:GQ:PL	1/1:0,50:50:99:2385,160,0
3R	18068690	.	T	A	2176.77	.	AC=2;AF=1.00;AN=2;DP=49;ExcessHet=3.0103;FS=0.000;MLEAC=2;MLEAF=1.00;MQ=43.88;QD=27.09;SOR=1.007	GT:AD:DP:GQ:PL	1/1:0,49:49:99:2205,147,0
3R	18068691	.	TC	T	2167.73	.	AC=2;AF=1.00;AN=2;DP=49;ExcessHet=3.0103;FS=0.000;MLEAC=2;MLEAF=1.00;MQ=43.88;QD=24.60;SOR=1.007	GT:AD:DP:GQ:PL	1/1:0,49:49:99:2205,148,0
3R	18068750	.	ATG	A	1933.73	.	AC=2;AF=1.00;AN=2;DP=53;ExcessHet=3.0103;FS=0.000;MLEAC=2;MLEAF=1.00;MQ=43.89;QD=31.81;SOR=0.770	GT:AD:DP:GQ:PL	1/1:0,52:52:99:1971,156,0
3R	18068789	.	G	A	1387.77	.	AC=2;AF=1.00;AN=2;DP=50;ExcessHet=3.0103;FS=0.000;MLEAC=2;MLEAF=1.00;MQ=44.00;QD=27.76;SOR=1.051	GT:AD:DP:GQ:PL	1/1:0,50:50:99:1416,150,0
3R	18068847	.	G	C	1269.77	.	AC=2;AF=1.00;AN=2;DP=47;ExcessHet=3.0103;FS=0.000;MLEAC=2;MLEAF=1.00;MQ=43.94;QD=27.02;SOR=0.735	GT:AD:DP:GQ:PL	1/1:0,47:47:99:1298,140,0
3R	18068980	.	AT	A	2456.73	.	AC=2;AF=1.00;AN=2;DP=57;ExcessHet=3.0103;FS=0.000;MLEAC=2;MLEAF=1.00;MQ=44.08;QD=28.21;SOR=0.922	GT:AD:DP:GQ:PL	1/1:0,56:56:99:2494,169,0
3R	18068986	.	T	A	2510.77	.	AC=2;AF=1.00;AN=2;DP=57;ExcessHet=3.0103;FS=0.000;MLEAC=2;MLEAF=1.00;MQ=44.08;QD=29.08;SOR=0.877	GT:AD:DP:GQ:PL	1/1:0,57:57:99:2539,172,0
3R	18068994	.	T	A	2509.77	.	AC=2;AF=1.00;AN=2;DP=56;ExcessHet=3.0103;FS=0.000;MLEAC=2;MLEAF=1.00;MQ=44.08;QD=32.06;SOR=0.841	GT:AD:DP:GQ:PL	1/1:0,56:56:99:2538,172,0
3R	18069013	.	A	G	2254.77	.	AC=2;AF=1.00;AN=2;DP=55;ExcessHet=3.0103;FS=0.000;MLEAC=2;MLEAF=1.00;MQ=44.01;QD=30.49;SOR=0.804	GT:AD:DP:GQ:PL	1/1:0,55:55:99:2283,165,0
3R	18069103	.	T	TCCATTG	2067.73	.	AC=2;AF=1.00;AN=2;BaseQRankSum=-1.505;ClippingRankSum=0.000;DP=54;ExcessHet=3.0103;FS=0.000;MLEAC=2;MLEAF=1.00;MQ=42.55;MQRankSum=-0.484;QD=32.06;ReadPosRankSum=1.521;SOR=0.257	GT:AD:DP:GQ:PL	1/1:1,48:49:99:2105,108,0
3R	18069227	.	T	C	1384.77	.	AC=2;AF=1.00;AN=2;DP=53;ExcessHet=3.0103;FS=0.000;MLEAC=2;MLEAF=1.00;MQ=42.58;QD=26.13;SOR=0.892	GT:AD:DP:GQ:PL	1/1:0,53:53:99:1413,157,0
3R	18069271	.	A	T	1474.77	.	AC=2;AF=1.00;AN=2;DP=53;ExcessHet=3.0103;FS=0.000;MLEAC=2;MLEAF=1.00;MQ=42.89;QD=27.83;SOR=0.892	GT:AD:DP:GQ:PL	1/1:0,53:53:99:1503,159,0
3R	18069300	.	T	G	1180.77	.	AC=2;AF=1.00;AN=2;DP=44;ExcessHet=3.0103;FS=0.000;MLEAC=2;MLEAF=1.00;MQ=42.60;QD=26.84;SOR=0.990	GT:AD:DP:GQ:PL	1/1:0,44:44:99:1209,132,0
3R	18069349	.	A	G	2232.77	.	AC=2;AF=1.00;AN=2;DP=50;ExcessHet=3.0103;FS=0.000;MLEAC=2;MLEAF=1.00;MQ=42.17;QD=35.92;SOR=1.519	GT:AD:DP:GQ:PL	1/1:0,50:50:99:2261,162,0
3R	18069373	.	C	T	2429.77	.	AC=2;AF=1.00;AN=2;DP=54;ExcessHet=3.0103;FS=0.000;MLEAC=2;MLEAF=1.00;MQ=41.89;QD=31.24;SOR=1.329	GT:AD:DP:GQ:PL	1/1:0,54:54:99:2458,166,0
3R	18069387	.	A	G	2446.77	.	AC=2;AF=1.00;AN=2;DP=53;ExcessHet=3.0103;FS=0.000;MLEAC=2;MLEAF=1.00;MQ=41.71;QD=34.01;SOR=1.402	GT:AD:DP:GQ:PL	1/1:0,53:53:99:2475,166,0
3R	18069397	.	A	G	2311.77	.	AC=2;AF=1.00;AN=2;DP=52;ExcessHet=3.0103;FS=0.000;MLEAC=2;MLEAF=1.00;MQ=41.59;QD=36.19;SOR=1.136	GT:AD:DP:GQ:PL	1/1:0,52:52:99:2340,157,0
3R	18069401	.	C	T	2356.77	.	AC=2;AF=1.00;AN=2;DP=53;ExcessHet=3.0103;FS=0.000;MLEAC=2;MLEAF=1.00;MQ=41.60;QD=31.36;SOR=1.179	GT:AD:DP:GQ:PL	1/1:0,53:53:99:2385,160,0
3R	18069425	.	C	T	2086.77	.	AC=2;AF=1.00;AN=2;DP=47;ExcessHet=3.0103;FS=0.000;MLEAC=2;MLEAF=1.00;MQ=41.21;QD=33.93;SOR=0.919	GT:AD:DP:GQ:PL	1/1:0,47:47:99:2115,141,0
3R	18069436	.	T	A	2041.77	.	AC=2;AF=1.00;AN=2;DP=44;ExcessHet=3.0103;FS=0.000;MLEAC=2;MLEAF=1.00;MQ=41.19;QD=27.99;SOR=0.883	GT:AD:DP:GQ:PL	1/1:0,44:44:99:2070,138,0
3R	18069450	.	C	CTGGT	1897.73	.	AC=2;AF=1.00;AN=2;DP=42;ExcessHet=3.0103;FS=0.000;MLEAC=2;MLEAF=1.00;MQ=41.10;QD=28.99;SOR=1.005	GT:AD:DP:GQ:PL	1/1:0,42:42:99:1935,129,0
3R	18069474	.	T	A	1501.77	.	AC=2;AF=1.00;AN=2;DP=33;ExcessHet=3.0103;FS=0.000;MLEAC=2;MLEAF=1.00;MQ=41.00;QD=28.97;SOR=0.880	GT:AD:DP:GQ:PL	1/1:0,33:33:99:1530,102,0
3R	18069476	.	T	G	1501.77	.	AC=2;AF=1.00;AN=2;DP=33;ExcessHet=3.0103;FS=0.000;MLEAC=2;MLEAF=1.00;MQ=41.00;QD=31.07;SOR=0.880	GT:AD:DP:GQ:PL	1/1:0,33:33:99:1530,102,0
3R	18069485	.	A	T	1411.77	.	AC=2;AF=1.00;AN=2;DP=32;ExcessHet=3.0103;FS=0.000;MLEAC=2;MLEAF=1.00;MQ=40.93;QD=27.98;SOR=0.693	GT:AD:DP:GQ:PL	1/1:0,32:32:96:1440,96,0
3R	18069487	.	A	G	1411.77	.	AC=2;AF=1.00;AN=2;DP=32;ExcessHet=3.0103;FS=0.000;MLEAC=2;MLEAF=1.00;MQ=40.93;QD=33.33;SOR=0.693	GT:AD:DP:GQ:PL	1/1:0,32:32:96:1440,96,0
3R	18069489	.	C	A	1411.77	.	AC=2;AF=1.00;AN=2;DP=31;ExcessHet=3.0103;FS=0.000;MLEAC=2;MLEAF=1.00;MQ=40.90;QD=27.58;SOR=0.756	GT:AD:DP:GQ:PL	1/1:0,31:31:96:1440,96,0
3R	18069495	.	A	T	1411.77	.	AC=2;AF=1.00;AN=2;DP=30;ExcessHet=3.0103;FS=0.000;MLEAC=2;MLEAF=1.00;MQ=40.35;QD=27.41;SOR=0.826	GT:AD:DP:GQ:PL	1/1:0,30:30:96:1440,96,0
3R	18069496	.	A	T	1366.77	.	AC=2;AF=1.00;AN=2;DP=30;ExcessHet=3.0103;FS=0.000;MLEAC=2;MLEAF=1.00;MQ=40.35;QD=31.00;SOR=0.826	GT:AD:DP:GQ:PL	1/1:0,30:30:93:1395,93,0
3R	18069502	.	T	A	1096.77	.	AC=2;AF=1.00;AN=2;DP=25;ExcessHet=3.0103;FS=0.000;MLEAC=2;MLEAF=1.00;MQ=40.02;QD=30.96;SOR=0.941	GT:AD:DP:GQ:PL	1/1:0,25:25:75:1125,75,0
3R	18069536	.	A	G	804.77	.	AC=2;AF=1.00;AN=2;DP=18;ExcessHet=3.0103;FS=0.000;MLEAC=2;MLEAF=1.00;MQ=40.43;QD=28.26;SOR=1.863	GT:AD:DP:GQ:PL	1/1:0,18:18:57:833,57,0
3R	18069540	.	CTGATATTTAATTGAAATTAAGAAATATTTAACCCTT	C	759.73	.	AC=2;AF=1.00;AN=2;DP=17;ExcessHet=3.0103;FS=0.000;MLEAC=2;MLEAF=1.00;MQ=40.27;QD=31.56;SOR=1.739	GT:AD:DP:GQ:PL	1/1:0,17:17:54:797,54,0
3R	18069595	.	T	C	829.77	.	AC=2;AF=1.00;AN=2;DP=22;ExcessHet=3.0103;FS=0.000;MLEAC=2;MLEAF=1.00;MQ=39.98;QD=31.05;SOR=1.329	GT:AD:DP:GQ:PL	1/1:0,22:22:66:858,66,0
3R	18069674	.	A	T	1166.77	.	AC=2;AF=1.00;AN=2;DP=45;ExcessHet=3.0103;FS=0.000;MLEAC=2;MLEAF=1.00;MQ=41.47;QD=25.93;SOR=0.829	GT:AD:DP:GQ:PL	1/1:0,45:45:99:1195,134,0
3R	18069749	.	T	A	2099.77	.	AC=2;AF=1.00;AN=2;DP=47;ExcessHet=3.0103;FS=0.000;MLEAC=2;MLEAF=1.00;MQ=40.23;QD=28.76;SOR=0.735	GT:AD:DP:GQ:PL	1/1:0,47:47:99:2128,145,0
3R	18069755	.	T	C	2041.77	.	AC=2;AF=1.00;AN=2;DP=45;ExcessHet=3.0103;FS=0.000;MLEAC=2;MLEAF=1.00;MQ=40.01;QD=37.32;SOR=0.737	GT:AD:DP:GQ:PL	1/1:0,45:45:99:2070,138,0
3R	18069756	.	A	C	2086.77	.	AC=2;AF=1.00;AN=2;DP=45;ExcessHet=3.0103;FS=0.000;MLEAC=2;MLEAF=1.00;MQ=40.01;QD=28.08;SOR=0.737	GT:AD:DP:GQ:PL	1/1:0,45:45:99:2115,141,0
3R	18069772	.	A	AT	2212.73	.	AC=2;AF=1.00;AN=2;DP=50;ExcessHet=3.0103;FS=0.000;MLEAC=2;MLEAF=1.00;MQ=40.11;QD=31.56;SOR=0.773	GT:AD:DP:GQ:PL	1/1:0,50:50:99:2250,151,0
3R	18069779	.	G	A	2086.77	.	AC=2;AF=1.00;AN=2;DP=47;ExcessHet=3.0103;FS=0.000;MLEAC=2;MLEAF=1.00;MQ=40.05;QD=28.63;SOR=0.823	GT:AD:DP:GQ:PL	1/1:0,47:47:99:2115,141,0
3R	18069783	.	A	T	2041.77	.	AC=2;AF=1.00;AN=2;DP=44;ExcessHet=3.0103;FS=0.000;MLEAC=2;MLEAF=1.00;MQ=39.96;QD=30.76;SOR=0.990	GT:AD:DP:GQ:PL	1/1:0,44:44:99:2070,138,0
3R	18069786	.	A	G	2041.77	.	AC=2;AF=1.00;AN=2;DP=44;ExcessHet=3.0103;FS=0.000;MLEAC=2;MLEAF=1.00;MQ=39.66;QD=29.36;SOR=1.105	GT:AD:DP:GQ:PL	1/1:0,44:44:99:2070,138,0
3R	18069788	.	A	G	1996.77	.	AC=2;AF=1.00;AN=2;DP=43;ExcessHet=3.0103;FS=0.000;MLEAC=2;MLEAF=1.00;MQ=39.58;QD=32.41;SOR=1.179	GT:AD:DP:GQ:PL	1/1:0,43:43:99:2025,135,0
3R	18069790	.	G	A	1951.77	.	AC=2;AF=1.00;AN=2;DP=43;ExcessHet=3.0103;FS=0.000;MLEAC=2;MLEAF=1.00;MQ=39.58;QD=29.64;SOR=1.179	GT:AD:DP:GQ:PL	1/1:0,43:43:99:1980,132,0
3R	18069797	.	C	T	1951.77	.	AC=2;AF=1.00;AN=2;DP=44;ExcessHet=3.0103;FS=0.000;MLEAC=2;MLEAF=1.00;MQ=39.68;QD=24.87;SOR=1.230	GT:AD:DP:GQ:PL	1/1:0,44:44:99:1980,132,0
3R	18069813	.	A	C	1996.77	.	AC=2;AF=1.00;AN=2;DP=42;ExcessHet=3.0103;FS=0.000;MLEAC=2;MLEAF=1.00;MQ=39.62;QD=31.11;SOR=1.127	GT:AD:DP:GQ:PL	1/1:0,42:42:99:2025,135,0
3R	18069823	.	TA	T	1942.73	.	AC=2;AF=1.00;AN=2;DP=43;ExcessHet=3.0103;FS=0.000;MLEAC=2;MLEAF=1.00;MQ=39.65;QD=29.33;SOR=1.055	GT:AD:DP:GQ:PL	1/1:0,43:43:99:1980,132,0
3R	18069825	.	GTATATCCATAGTAT	G	1897.73	.	AC=2;AF=1.00;AN=2;DP=41;ExcessHet=3.0103;FS=0.000;MLEAC=2;MLEAF=1.00;MQ=39.53;QD=31.59;SOR=1.075	GT:AD:DP:GQ:PL	1/1:0,41:41:99:1935,129,0
3R	18069857	.	T	A	2112.77	.	AC=2;AF=1.00;AN=2;DP=46;ExcessHet=3.0103;FS=0.000;MLEAC=2;MLEAF=1.00;MQ=40.50;QD=28.04;SOR=0.976	GT:AD:DP:GQ:PL	1/1:0,46:46:99:2141,148,0
3R	18069858	.	A	T	2068.77	.	AC=2;AF=1.00;AN=2;DP=48;ExcessHet=3.0103;FS=0.000;MLEAC=2;MLEAF=1.00;MQ=40.57;QD=32.81;SOR=0.866	GT:AD:DP:GQ:PL	1/1:0,48:48:99:2097,145,0
3R	18070089	.	T	TCAATACCAATAC	1417.75	.	AC=1;AF=0.500;AN=2;BaseQRankSum=1.841;ClippingRankSum=0.000;DP=42;ExcessHet=3.0103;FS=4.046;MLEAC=1;MLEAF=0.500;MQ=44.40;MQRankSum=0.112;QD=27.72;ReadPosRankSum=-0.683;SOR=1.051	GT:AD:DP:GQ:PL	0/1:1,32:33:24:1455,0,24
3R	18070225	.	C	T	978.77	.	AC=2;AF=1.00;AN=2;DP=36;ExcessHet=3.0103;FS=0.000;MLEAC=2;MLEAF=1.00;MQ=43.47;QD=27.19;SOR=0.804	GT:AD:DP:GQ:PL	1/1:0,36:36:99:1007,108,0
3R	18070869	.	C	T	1341.77	.	AC=2;AF=1.00;AN=2;DP=49;ExcessHet=3.0103;FS=0.000;MLEAC=2;MLEAF=1.00;MQ=44.00;QD=27.38;SOR=0.733	GT:AD:DP:GQ:PL	1/1:0,49:49:99:1370,147,0
3R	18070910	.	T	A	2294.77	.	AC=2;AF=1.00;AN=2;DP=52;ExcessHet=3.0103;FS=0.000;MLEAC=2;MLEAF=1.00;MQ=44.00;QD=27.22;SOR=1.136	GT:AD:DP:GQ:PL	1/1:0,52:52:99:2323,157,0
3R	18070911	.	C	G	2294.77	.	AC=2;AF=1.00;AN=2;DP=52;ExcessHet=3.0103;FS=0.000;MLEAC=2;MLEAF=1.00;MQ=44.00;QD=30.58;SOR=1.136	GT:AD:DP:GQ:PL	1/1:0,52:52:99:2323,157,0
3R	18070961	.	T	C	2172.77	.	AC=2;AF=1.00;AN=2;DP=50;ExcessHet=3.0103;FS=0.000;MLEAC=2;MLEAF=1.00;MQ=44.00;QD=34.40;SOR=1.390	GT:AD:DP:GQ:PL	1/1:0,50:50:99:2201,150,0
3R	18070969	.	A	T	2200.77	.	AC=2;AF=1.00;AN=2;DP=50;ExcessHet=3.0103;FS=0.000;MLEAC=2;MLEAF=1.00;MQ=44.00;QD=28.61;SOR=1.390	GT:AD:DP:GQ:PL	1/1:0,50:50:99:2229,154,0
3R	18071032	.	T	C	1202.77	.	AC=2;AF=1.00;AN=2;DP=46;ExcessHet=3.0103;FS=0.000;MLEAC=2;MLEAF=1.00;MQ=43.96;QD=26.73;SOR=1.038	GT:AD:DP:GQ:PL	1/1:0,45:45:99:1231,134,0
3R	18071058	.	C	A	1311.77	.	AC=2;AF=1.00;AN=2;DP=48;ExcessHet=3.0103;FS=0.000;MLEAC=2;MLEAF=1.00;MQ=43.96;QD=27.33;SOR=0.776	GT:AD:DP:GQ:PL	1/1:0,48:48:99:1340,144,0
3R	18071084	.	TAGAC	T	2122.73	.	AC=2;AF=1.00;AN=2;DP=48;ExcessHet=3.0103;FS=0.000;MLEAC=2;MLEAF=1.00;MQ=43.96;QD=28.06;SOR=1.067	GT:AD:DP:GQ:PL	1/1:0,48:48:99:2160,144,0
3R	18071089	.	T	TTTGCA	2122.73	.	AC=2;AF=1.00;AN=2;DP=48;ExcessHet=3.0103;FS=0.000;MLEAC=2;MLEAF=1.00;MQ=43.96;QD=28.44;SOR=1.067	GT:AD:DP:GQ:PL	1/1:0,48:48:99:2160,144,0
3R	18071304	.	G	T	1049.77	.	AC=2;AF=1.00;AN=2;DP=39;ExcessHet=3.0103;FS=0.000;MLEAC=2;MLEAF=1.00;MQ=44.00;QD=26.92;SOR=0.850	GT:AD:DP:GQ:PL	1/1:0,39:39:99:1078,117,0
3R	18071384	.	A	G	1111.77	.	AC=2;AF=1.00;AN=2;DP=40;ExcessHet=3.0103;FS=0.000;MLEAC=2;MLEAF=1.00;MQ=44.00;QD=27.79;SOR=0.793	GT:AD:DP:GQ:PL	1/1:0,40:40:99:1140,120,0
3R	18071395	.	A	T	1074.77	.	AC=2;AF=1.00;AN=2;DP=39;ExcessHet=3.0103;FS=0.000;MLEAC=2;MLEAF=1.00;MQ=44.00;QD=27.56;SOR=0.850	GT:AD:DP:GQ:PL	1/1:0,39:39:99:1103,117,0
3R	18071455	.	C	G	815.77	.	AC=2;AF=1.00;AN=2;DP=31;ExcessHet=3.0103;FS=0.000;MLEAC=2;MLEAF=1.00;MQ=44.00;QD=26.32;SOR=0.892	GT:AD:DP:GQ:PL	1/1:0,31:31:93:844,93,0
3R	18071467	.	T	G	952.77	.	AC=2;AF=1.00;AN=2;DP=36;ExcessHet=3.0103;FS=0.000;MLEAC=2;MLEAF=1.00;MQ=44.00;QD=26.47;SOR=0.927	GT:AD:DP:GQ:PL	1/1:0,36:36:99:981,108,0
3R	18071534	.	A	G	1150.77	.	AC=2;AF=1.00;AN=2;DP=44;ExcessHet=3.0103;FS=0.000;MLEAC=2;MLEAF=1.00;MQ=44.00;QD=26.15;SOR=0.784	GT:AD:DP:GQ:PL	1/1:0,44:44:99:1179,131,0
3R	18071582	.	C	T	1289.77	.	AC=2;AF=1.00;AN=2;BaseQRankSum=2.013;ClippingRankSum=0.000;DP=48;ExcessHet=3.0103;FS=3.802;MLEAC=2;MLEAF=1.00;MQ=43.96;MQRankSum=0.000;QD=26.87;ReadPosRankSum=1.104;SOR=0.855	GT:AD:DP:GQ:PL	1/1:1,47:48:99:1318,134,0
3R	18071613	.	A	T	1237.77	.	AC=2;AF=1.00;AN=2;DP=44;ExcessHet=3.0103;FS=0.000;MLEAC=2;MLEAF=1.00;MQ=43.91;QD=28.13;SOR=0.883	GT:AD:DP:GQ:PL	1/1:0,44:44:99:1266,132,0
3R	18071744	.	C	T	1300.77	.	AC=2;AF=1.00;AN=2;DP=49;ExcessHet=3.0103;FS=0.000;MLEAC=2;MLEAF=1.00;MQ=43.96;QD=26.55;SOR=1.112	GT:AD:DP:GQ:PL	1/1:0,49:49:99:1329,147,0
3R	18071845	.	A	G	1288.77	.	AC=2;AF=1.00;AN=2;DP=48;ExcessHet=3.0103;FS=0.000;MLEAC=2;MLEAF=1.00;MQ=44.00;QD=26.85;SOR=1.179	GT:AD:DP:GQ:PL	1/1:0,48:48:99:1317,144,0
3R	18071923	.	A	G	1435.77	.	AC=2;AF=1.00;AN=2;DP=56;ExcessHet=3.0103;FS=0.000;MLEAC=2;MLEAF=1.00;MQ=43.97;QD=25.64;SOR=0.841	GT:AD:DP:GQ:PL	1/1:0,56:56:99:1464,167,0
3R	18071941	.	A	T	1314.77	.	AC=2;AF=1.00;AN=2;DP=49;ExcessHet=3.0103;FS=0.000;MLEAC=2;MLEAF=1.00;MQ=43.96;QD=26.83;SOR=0.733	GT:AD:DP:GQ:PL	1/1:0,49:49:99:1343,147,0
3R	18072062	.	A	T	1195.77	.	AC=2;AF=1.00;AN=2;DP=47;ExcessHet=3.0103;FS=0.000;MLEAC=2;MLEAF=1.00;MQ=44.19;QD=25.99;SOR=1.464	GT:AD:DP:GQ:PL	1/1:0,46:46:99:1224,137,0
3R	18072126	.	G	A	1815.77	.	AC=2;AF=1.00;AN=2;DP=45;ExcessHet=3.0103;FS=0.000;MLEAC=2;MLEAF=1.00;MQ=43.82;QD=31.57;SOR=1.508	GT:AD:DP:GQ:PL	1/1:0,44:44:99:1844,132,0
3R	18072140	.	G	GC	1987.73	.	AC=2;AF=1.00;AN=2;DP=45;ExcessHet=3.0103;FS=0.000;MLEAC=2;MLEAF=1.00;MQ=44.80;QD=26.48;SOR=1.364	GT:AD:DP:GQ:PL	1/1:0,44:44:99:2025,135,0
3R	18072141	.	T	TTGGAGC	1987.73	.	AC=2;AF=1.00;AN=2;DP=46;ExcessHet=3.0103;FS=0.000;MLEAC=2;MLEAF=1.00;MQ=44.78;QD=28.70;SOR=1.280	GT:AD:DP:GQ:PL	1/1:0,45:45:99:2025,135,0
3R	18072171	.	T	C	939.77	.	AC=2;AF=1.00;AN=2;DP=40;ExcessHet=3.0103;FS=0.000;MLEAC=2;MLEAF=1.00;MQ=45.17;QD=24.73;SOR=0.798	GT:AD:DP:GQ:PL	1/1:0,38:38:99:968,112,0
3R	18072383	.	A	T	1219.77	.	AC=2;AF=1.00;AN=2;DP=45;ExcessHet=3.0103;FS=0.000;MLEAC=2;MLEAF=1.00;MQ=44.00;QD=27.11;SOR=0.829	GT:AD:DP:GQ:PL	1/1:0,45:45:99:1248,135,0
3R	18072535	.	T	A	1747.77	.	AC=2;AF=1.00;AN=2;DP=53;ExcessHet=3.0103;FS=0.000;MLEAC=2;MLEAF=1.00;MQ=43.95;QD=26.74;SOR=0.954	GT:AD:DP:GQ:PL	1/1:0,41:41:99:1776,123,0
3R	18072546	.	A	G	1928.77	.	AC=2;AF=1.00;AN=2;DP=53;ExcessHet=3.0103;FS=0.000;MLEAC=2;MLEAF=1.00;MQ=43.95;QD=32.10;SOR=0.941	GT:AD:DP:GQ:PL	1/1:0,43:43:99:1957,132,0
3R	18072548	.	A	G	1928.77	.	AC=2;AF=1.00;AN=2;DP=53;ExcessHet=3.0103;FS=0.000;MLEAC=2;MLEAF=1.00;MQ=43.95;QD=31.15;SOR=0.990	GT:AD:DP:GQ:PL	1/1:0,44:44:99:1957,132,0
3R	18072787	.	C	T	2560.77	.	AC=2;AF=1.00;AN=2;BaseQRankSum=1.522;ClippingRankSum=0.000;DP=62;ExcessHet=3.0103;FS=3.452;MLEAC=2;MLEAF=1.00;MQ=43.35;MQRankSum=-0.420;QD=29.94;ReadPosRankSum=-1.566;SOR=0.595	GT:AD:DP:GQ:PL	1/1:1,61:62:99:2589,142,0
3R	18072799	.	A	C	2513.77	.	AC=2;AF=1.00;AN=2;BaseQRankSum=0.575;ClippingRankSum=0.000;DP=58;ExcessHet=3.0103;FS=3.655;MLEAC=2;MLEAF=1.00;MQ=43.50;MQRankSum=-0.380;QD=32.37;ReadPosRankSum=-1.016;SOR=0.742	GT:AD:DP:GQ:PL	1/1:1,57:58:99:2542,136,0
3R	18072803	.	AAC	A	857.73	.	AC=2;AF=1.00;AN=2;BaseQRankSum=1.442;ClippingRankSum=0.000;DP=57;ExcessHet=3.0103;FS=11.318;MLEAC=2;MLEAF=1.00;MQ=43.50;MQRankSum=-0.870;QD=16.18;ReadPosRankSum=-0.137;SOR=1.200	GT:AD:DP:GQ:PL	1/1:5,48:53:52:895,52,0
3R	18072858	.	A	G	1537.77	.	AC=2;AF=1.00;AN=2;DP=56;ExcessHet=3.0103;FS=0.000;MLEAC=2;MLEAF=1.00;MQ=43.71;QD=27.46;SOR=1.302	GT:AD:DP:GQ:PL	1/1:0,56:56:99:1566,168,0
3R	18072975	.	T	C	1810.77	.	AC=2;AF=1.00;AN=2;DP=42;ExcessHet=3.0103;FS=0.000;MLEAC=2;MLEAF=1.00;MQ=43.69;QD=30.26;SOR=0.892	GT:AD:DP:GQ:PL	1/1:0,42:42:99:1839,126,0
3R	18072977	.	T	A	1810.77	.	AC=2;AF=1.00;AN=2;DP=42;ExcessHet=3.0103;FS=0.000;MLEAC=2;MLEAF=1.00;MQ=43.69;QD=27.64;SOR=0.892	GT:AD:DP:GQ:PL	1/1:0,42:42:99:1839,126,0
3R	18073036	.	C	CT	1275.73	.	AC=2;AF=1.00;AN=2;DP=30;ExcessHet=3.0103;FS=0.000;MLEAC=2;MLEAF=1.00;MQ=43.80;QD=29.77;SOR=1.765	GT:AD:DP:GQ:PL	1/1:0,30:30:93:1313,93,0
3R	18073054	.	G	A	1582.77	.	AC=2;AF=1.00;AN=2;DP=36;ExcessHet=3.0103;FS=0.000;MLEAC=2;MLEAF=1.00;MQ=44.03;QD=27.36;SOR=0.804	GT:AD:DP:GQ:PL	1/1:0,36:36:99:1611,111,0
3R	18073056	.	A	T	1544.73	.	AC=2;AF=1.00;AN=2;DP=36;ExcessHet=3.0103;FS=0.000;MLEAC=2;MLEAF=1.00;MQ=44.08;QD=33.98;SOR=1.508	GT:AD:DP:GQ:PL	1/1:0,36:36:99:1582,111,0
3R	18073191	.	C	T	1191.77	.	AC=2;AF=1.00;AN=2;DP=42;ExcessHet=3.0103;FS=0.000;MLEAC=2;MLEAF=1.00;MQ=43.78;QD=28.38;SOR=0.788	GT:AD:DP:GQ:PL	1/1:0,42:42:99:1220,126,0
3R	18073328	.	C	T	1489.77	.	AC=2;AF=1.00;AN=2;DP=54;ExcessHet=3.0103;FS=0.000;MLEAC=2;MLEAF=1.00;MQ=42.16;QD=27.59;SOR=0.846	GT:AD:DP:GQ:PL	1/1:0,54:54:99:1518,162,0
3R	18073369	.	A	C	2517.77	.	AC=2;AF=1.00;AN=2;DP=56;ExcessHet=3.0103;FS=0.000;MLEAC=2;MLEAF=1.00;MQ=42.03;QD=23.72;SOR=0.841	GT:AD:DP:GQ:PL	1/1:0,56:56:99:2546,175,0
3R	18073371	.	T	A	2517.77	.	AC=2;AF=1.00;AN=2;DP=57;ExcessHet=3.0103;FS=0.000;MLEAC=2;MLEAF=1.00;MQ=42.07;QD=32.59;SOR=0.800	GT:AD:DP:GQ:PL	1/1:0,57:57:99:2546,175,0
3R	18073487	.	C	CAGTTTGTCATT	2147.73	.	AC=2;AF=1.00;AN=2;DP=52;ExcessHet=3.0103;FS=0.000;MLEAC=2;MLEAF=1.00;MQ=40.27;QD=32.24;SOR=0.818	GT:AD:DP:GQ:PL	1/1:0,49:49:99:2185,147,0
3R	18073514	.	A	T	2019.77	.	AC=2;AF=1.00;AN=2;DP=47;ExcessHet=3.0103;FS=0.000;MLEAC=2;MLEAF=1.00;MQ=38.26;QD=28.38;SOR=1.022	GT:AD:DP:GQ:PL	1/1:0,47:47:99:2048,141,0
3R	18073517	.	A	T	2079.77	.	AC=2;AF=1.00;AN=2;DP=43;ExcessHet=3.0103;FS=0.000;MLEAC=2;MLEAF=1.00;MQ=37.98;QD=26.20;SOR=0.941	GT:AD:DP:GQ:PL	1/1:0,43:43:99:2108,144,0
3R	18073528	.	G	GGA	2842.73	.	AC=2;AF=1.00;AN=2;DP=42;ExcessHet=3.0103;FS=0.000;MLEAC=2;MLEAF=1.00;MQ=37.34;QD=31.19;SOR=0.892	GT:AD:DP:GQ:PL	1/1:0,42:42:99:2880,193,0
3R	18073529	.	T	TTTACTAAACTTAGCTTCAAGAATAAGCACTGTAGTCG	2842.73	.	AC=2;AF=1.00;AN=2;DP=44;ExcessHet=3.0103;FS=0.000;MLEAC=2;MLEAF=1.00;MQ=37.13;QD=32.70;SOR=0.784	GT:AD:DP:GQ:PL	1/1:0,44:44:99:2880,193,0
3R	18073540	.	T	TA	2257.73	.	AC=2;AF=1.00;AN=2;DP=51;ExcessHet=3.0103;FS=0.000;MLEAC=2;MLEAF=1.00;MQ=37.78;QD=23.51;SOR=0.900	GT:AD:DP:GQ:PL	1/1:0,51:51:99:2295,154,0
3R	18073561	.	G	A	2176.77	.	AC=2;AF=1.00;AN=2;DP=49;ExcessHet=3.0103;FS=0.000;MLEAC=2;MLEAF=1.00;MQ=38.97;QD=31.77;SOR=0.818	GT:AD:DP:GQ:PL	1/1:0,49:49:99:2205,147,0
3R	18073577	.	G	A	2536.77	.	AC=2;AF=1.00;AN=2;DP=56;ExcessHet=3.0103;FS=0.000;MLEAC=2;MLEAF=1.00;MQ=39.05;QD=25.27;SOR=1.009	GT:AD:DP:GQ:PL	1/1:0,56:56:99:2565,172,0
3R	18073581	.	T	A	2536.77	.	AC=2;AF=1.00;AN=2;DP=57;ExcessHet=3.0103;FS=0.000;MLEAC=2;MLEAF=1.00;MQ=39.14;QD=26.71;SOR=0.960	GT:AD:DP:GQ:PL	1/1:0,57:57:99:2565,172,0
3R	18073588	.	T	TTATAG	2752.73	.	AC=2;AF=1.00;AN=2;DP=58;ExcessHet=3.0103;FS=0.000;MLEAC=2;MLEAF=1.00;MQ=39.23;QD=27.44;SOR=0.914	GT:AD:DP:GQ:PL	1/1:0,58:58:99:2790,187,0
3R	18073594	.	AC	A	2752.73	.	AC=2;AF=1.00;AN=2;DP=62;ExcessHet=3.0103;FS=0.000;MLEAC=2;MLEAF=1.00;MQ=39.50;QD=27.15;SOR=0.976	GT:AD:DP:GQ:PL	1/1:0,62:62:99:2790,187,0
3R	18073596	.	TTTTTA	T	2752.73	.	AC=2;AF=1.00;AN=2;DP=62;ExcessHet=3.0103;FS=0.000;MLEAC=2;MLEAF=1.00;MQ=39.50;QD=32.72;SOR=0.976	GT:AD:DP:GQ:PL	1/1:0,62:62:99:2790,187,0
3R	18073609	.	G	C	2924.77	.	AC=2;AF=1.00;AN=2;DP=65;ExcessHet=3.0103;FS=0.000;MLEAC=2;MLEAF=1.00;MQ=39.72;QD=31.38;SOR=0.854	GT:AD:DP:GQ:PL	1/1:0,65:65:99:2953,199,0
3R	18073614	.	C	T	2970.77	.	AC=2;AF=1.00;AN=2;DP=68;ExcessHet=3.0103;FS=0.000;MLEAC=2;MLEAF=1.00;MQ=39.99;QD=27.75;SOR=0.752	GT:AD:DP:GQ:PL	1/1:0,68:68:99:2999,205,0
3R	18074473	.	T	A	1697.77	.	AC=2;AF=1.00;AN=2;DP=41;ExcessHet=3.0103;FS=0.000;MLEAC=2;MLEAF=1.00;MQ=43.93;QD=33.67;SOR=1.501	GT:AD:DP:GQ:PL	1/1:0,41:41:99:1726,123,0
3R	18074490	.	T	C	1729.77	.	AC=2;AF=1.00;AN=2;DP=41;ExcessHet=3.0103;FS=0.000;MLEAC=2;MLEAF=1.00;MQ=44.00;QD=28.42;SOR=1.075	GT:AD:DP:GQ:PL	1/1:0,41:41:99:1758,129,0
3R	18074554	.	G	A	1329.77	.	AC=2;AF=1.00;AN=2;DP=48;ExcessHet=3.0103;FS=0.000;MLEAC=2;MLEAF=1.00;MQ=44.00;QD=27.70;SOR=1.179	GT:AD:DP:GQ:PL	1/1:0,48:48:99:1358,144,0
3R	18074591	.	G	A	1197.77	.	AC=2;AF=1.00;AN=2;DP=44;ExcessHet=3.0103;FS=0.000;MLEAC=2;MLEAF=1.00;MQ=44.00;QD=27.22;SOR=1.508	GT:AD:DP:GQ:PL	1/1:0,44:44:99:1226,131,0
3R	18074829	.	A	T	1497.77	.	AC=2;AF=1.00;AN=2;DP=55;ExcessHet=3.0103;FS=0.000;MLEAC=2;MLEAF=1.00;MQ=43.88;QD=27.23;SOR=0.804	GT:AD:DP:GQ:PL	1/1:0,55:55:99:1526,165,0
3R	18074866	.	A	G	2413.77	.	AC=2;AF=1.00;AN=2;DP=59;ExcessHet=3.0103;FS=0.000;MLEAC=2;MLEAF=1.00;MQ=43.92;QD=30.90;SOR=0.726	GT:AD:DP:GQ:PL	1/1:0,59:59:99:2442,180,0
3R	18074889	.	C	G	2602.77	.	AC=2;AF=1.00;AN=2;DP=63;ExcessHet=3.0103;FS=0.000;MLEAC=2;MLEAF=1.00;MQ=43.92;QD=31.35;SOR=0.933	GT:AD:DP:GQ:PL	1/1:0,63:63:99:2631,198,0
3R	18074971	.	GGTTT	G	2229.73	.	AC=2;AF=1.00;AN=2;DP=49;ExcessHet=3.0103;FS=0.000;MLEAC=2;MLEAF=1.00;MQ=43.90;QD=32.90;SOR=0.693	GT:AD:DP:GQ:PL	1/1:0,48:48:99:2267,154,0
3R	18074989	.	TTTTTG	T	2320.73	.	AC=2;AF=1.00;AN=2;DP=51;ExcessHet=3.0103;FS=0.000;MLEAC=2;MLEAF=1.00;MQ=43.80;QD=30.51;SOR=0.994	GT:AD:DP:GQ:PL	1/1:0,51:51:99:2358,160,0
3R	18075123	.	A	T	1562.77	.	AC=2;AF=1.00;AN=2;DP=57;ExcessHet=3.0103;FS=0.000;MLEAC=2;MLEAF=1.00;MQ=43.74;QD=27.42;SOR=1.342	GT:AD:DP:GQ:PL	1/1:0,57:57:99:1591,171,0
3R	18075207	.	A	G	913.77	.	AC=2;AF=1.00;AN=2;DP=36;ExcessHet=3.0103;FS=0.000;MLEAC=2;MLEAF=1.00;MQ=43.95;QD=26.11;SOR=1.002	GT:AD:DP:GQ:PL	1/1:0,35:35:99:942,105,0
3R	18075237	.	A	G	922.77	.	AC=2;AF=1.00;AN=2;DP=35;ExcessHet=3.0103;FS=0.000;MLEAC=2;MLEAF=1.00;MQ=43.94;QD=27.14;SOR=1.085	GT:AD:DP:GQ:PL	1/1:0,34:34:99:951,102,0
3R	18077665	.	A	T	2097.77	.	AC=2;AF=1.00;AN=2;DP=76;ExcessHet=3.0103;FS=0.000;MLEAC=2;MLEAF=1.00;MQ=44.00;QD=27.60;SOR=0.859	GT:AD:DP:GQ:PL	1/1:0,76:76:99:2126,227,0
3R	18077706	.	C	T	2026.77	.	AC=2;AF=1.00;AN=2;DP=73;ExcessHet=3.0103;FS=0.000;MLEAC=2;MLEAF=1.00;MQ=44.00;QD=28.15;SOR=0.807	GT:AD:DP:GQ:PL	1/1:0,72:72:99:2055,216,0
3R	18077735	.	A	T	1873.77	.	AC=2;AF=1.00;AN=2;BaseQRankSum=0.862;ClippingRankSum=0.000;DP=69;ExcessHet=3.0103;FS=3.337;MLEAC=2;MLEAF=1.00;MQ=44.00;MQRankSum=0.000;QD=27.16;ReadPosRankSum=-0.595;SOR=0.507	GT:AD:DP:GQ:PL	1/1:1,68:69:99:1902,179,0
3R	18077987	.	A	G	1569.77	.	AC=2;AF=1.00;AN=2;DP=62;ExcessHet=3.0103;FS=0.000;MLEAC=2;MLEAF=1.00;MQ=43.82;QD=25.73;SOR=0.725	GT:AD:DP:GQ:PL	1/1:0,61:61:99:1598,181,0
3R	18078012	.	A	C	1705.77	.	AC=2;AF=1.00;AN=2;DP=65;ExcessHet=3.0103;FS=0.000;MLEAC=2;MLEAF=1.00;MQ=43.83;QD=26.65;SOR=0.822	GT:AD:DP:GQ:PL	1/1:0,64:64:99:1734,192,0
3R	18078340	.	T	G	3034.77	.	AC=2;AF=1.00;AN=2;DP=70;ExcessHet=3.0103;FS=0.000;MLEAC=2;MLEAF=1.00;MQ=44.00;QD=35.68;SOR=0.874	GT:AD:DP:GQ:PL	1/1:0,70:70:99:3063,211,0
3R	18078347	.	T	TC	2981.73	.	AC=2;AF=1.00;AN=2;DP=68;ExcessHet=3.0103;FS=0.000;MLEAC=2;MLEAF=1.00;MQ=44.00;QD=30.06;SOR=0.949	GT:AD:DP:GQ:PL	1/1:0,68:68:99:3019,205,0
3R	18078358	.	G	C	1768.77	.	AC=2;AF=1.00;AN=2;DP=66;ExcessHet=3.0103;FS=0.000;MLEAC=2;MLEAF=1.00;MQ=44.00;QD=27.21;SOR=1.162	GT:AD:DP:GQ:PL	1/1:0,65:65:99:1797,195,0
3R	18078498	.	C	T	1227.77	.	AC=2;AF=1.00;AN=2;DP=45;ExcessHet=3.0103;FS=0.000;MLEAC=2;MLEAF=1.00;MQ=43.70;QD=27.28;SOR=0.829	GT:AD:DP:GQ:PL	1/1:0,45:45:99:1256,135,0
3R	18079034	.	G	GT	319.94	.	AC=2;AF=1.00;AN=2;BaseQRankSum=0.475;ClippingRankSum=0.000;DP=31;ExcessHet=3.0103;FS=2.291;MLEAC=2;MLEAF=1.00;MQ=43.69;MQRankSum=-0.742;QD=13.33;ReadPosRankSum=0.310;SOR=0.525	GT:AD:DP:GQ:PL	1/1:4,20:24:13:357,13,0
3R	18079367	.	A	C	1548.77	.	AC=2;AF=1.00;AN=2;DP=57;ExcessHet=3.0103;FS=0.000;MLEAC=2;MLEAF=1.00;MQ=43.86;QD=27.17;SOR=0.728	GT:AD:DP:GQ:PL	1/1:0,57:57:99:1577,170,0
3R	18079568	.	A	AC	1704.73	.	AC=2;AF=1.00;AN=2;DP=57;ExcessHet=3.0103;FS=0.000;MLEAC=2;MLEAF=1.00;MQ=44.00;QD=31.57;SOR=1.118	GT:AD:DP:GQ:PL	1/1:0,54:54:99:1742,168,0
3R	18079588	.	CAA	C	929.73	.	AC=2;AF=1.00;AN=2;BaseQRankSum=-1.254;ClippingRankSum=0.000;DP=50;ExcessHet=3.0103;FS=3.979;MLEAC=2;MLEAF=1.00;MQ=43.94;MQRankSum=0.000;QD=23.84;ReadPosRankSum=1.338;SOR=1.000	GT:AD:DP:GQ:PL	1/1:1,38:39:94:967,94,0
3R	18079625	.	A	C	1430.77	.	AC=2;AF=1.00;AN=2;DP=54;ExcessHet=3.0103;FS=0.000;MLEAC=2;MLEAF=1.00;MQ=43.78;QD=26.50;SOR=1.022	GT:AD:DP:GQ:PL	1/1:0,54:54:99:1459,162,0
3R	18081780	.	T	C	1888.77	.	AC=2;AF=1.00;AN=2;DP=44;ExcessHet=3.0103;FS=0.000;MLEAC=2;MLEAF=1.00;MQ=43.93;QD=27.65;SOR=1.055	GT:AD:DP:GQ:PL	1/1:0,43:43:99:1917,135,0
3R	18081798	.	T	C	1960.77	.	AC=2;AF=1.00;AN=2;DP=44;ExcessHet=3.0103;FS=0.000;MLEAC=2;MLEAF=1.00;MQ=43.93;QD=24.68;SOR=1.179	GT:AD:DP:GQ:PL	1/1:0,43:43:99:1989,135,0
3R	18081801	.	T	C	1905.77	.	AC=2;AF=1.00;AN=2;DP=44;ExcessHet=3.0103;FS=0.000;MLEAC=2;MLEAF=1.00;MQ=43.93;QD=27.54;SOR=1.179	GT:AD:DP:GQ:PL	1/1:0,43:43:99:1934,129,0
3R	18081903	.	A	G	1202.77	.	AC=2;AF=1.00;AN=2;DP=44;ExcessHet=3.0103;FS=0.000;MLEAC=2;MLEAF=1.00;MQ=44.00;QD=27.34;SOR=1.230	GT:AD:DP:GQ:PL	1/1:0,44:44:99:1231,132,0
3R	18082278	.	T	C	1298.77	.	AC=2;AF=1.00;AN=2;DP=47;ExcessHet=3.0103;FS=0.000;MLEAC=2;MLEAF=1.00;MQ=43.96;QD=27.63;SOR=1.022	GT:AD:DP:GQ:PL	1/1:0,47:47:99:1327,141,0
3R	18082318	.	A	C	1402.77	.	AC=2;AF=1.00;AN=2;BaseQRankSum=1.686;ClippingRankSum=0.000;DP=54;ExcessHet=3.0103;FS=0.000;MLEAC=2;MLEAF=1.00;MQ=43.96;MQRankSum=0.000;QD=25.98;ReadPosRankSum=-0.596;SOR=0.238	GT:AD:DP:GQ:PL	1/1:1,53:54:99:1431,151,0
3R	18082471	.	A	G	2346.77	.	AC=2;AF=1.00;AN=2;DP=55;ExcessHet=3.0103;FS=0.000;MLEAC=2;MLEAF=1.00;MQ=44.00;QD=33.67;SOR=0.970	GT:AD:DP:GQ:PL	1/1:0,55:55:99:2375,166,0
3R	18082480	.	C	T	2255.77	.	AC=2;AF=1.00;AN=2;DP=50;ExcessHet=3.0103;FS=0.000;MLEAC=2;MLEAF=1.00;MQ=44.00;QD=34.06;SOR=1.051	GT:AD:DP:GQ:PL	1/1:0,50:50:99:2284,154,0
3R	18082499	.	T	TATTATAA	2257.73	.	AC=2;AF=1.00;AN=2;DP=49;ExcessHet=3.0103;FS=0.000;MLEAC=2;MLEAF=1.00;MQ=44.00;QD=27.04;SOR=1.007	GT:AD:DP:GQ:PL	1/1:0,49:49:99:2295,154,0
3R	18082514	.	AT	A	2077.73	.	AC=2;AF=1.00;AN=2;DP=47;ExcessHet=3.0103;FS=0.000;MLEAC=2;MLEAF=1.00;MQ=44.00;QD=27.21;SOR=1.132	GT:AD:DP:GQ:PL	1/1:0,47:47:99:2115,141,0
3R	18082526	.	GA	G	2212.73	.	AC=2;AF=1.00;AN=2;DP=50;ExcessHet=3.0103;FS=0.000;MLEAC=2;MLEAF=1.00;MQ=44.00;QD=29.14;SOR=1.270	GT:AD:DP:GQ:PL	1/1:0,50:50:99:2250,153,0
3R	18083351	.	G	A	1136.77	.	AC=2;AF=1.00;AN=2;DP=41;ExcessHet=3.0103;FS=0.000;MLEAC=2;MLEAF=1.00;MQ=44.00;QD=27.73;SOR=1.845	GT:AD:DP:GQ:PL	1/1:0,41:41:99:1165,123,0
3R	18083650	.	G	GT	1269.73	.	AC=2;AF=1.00;AN=2;BaseQRankSum=1.023;ClippingRankSum=0.000;DP=32;ExcessHet=3.0103;FS=4.075;MLEAC=1;MLEAF=0.500;MQ=44.97;MQRankSum=0.258;QD=32.19;ReadPosRankSum=1.057;SOR=1.108	GT:AD:DP:GQ:PL	1/1:1,31:32:90:1304,90,0
3R	18083651	.	G	T	1269.73	.	AC=2;AF=1.00;AN=2;BaseQRankSum=1.693;ClippingRankSum=0.000;DP=32;ExcessHet=3.0103;FS=4.075;MLEAC=1;MLEAF=0.500;MQ=44.97;MQRankSum=0.258;QD=34.83;ReadPosRankSum=1.360;SOR=1.108	GT:AD:DP:GQ:PL	1/1:1,31:32:90:1304,90,0
3R	18083658	.	T	C	1353.77	.	AC=2;AF=1.00;AN=2;BaseQRankSum=1.588;ClippingRankSum=0.000;DP=32;ExcessHet=3.0103;FS=3.590;MLEAC=2;MLEAF=1.00;MQ=44.97;MQRankSum=0.283;QD=28.18;ReadPosRankSum=1.247;SOR=0.738	GT:AD:DP:GQ:PL	1/1:1,31:32:90:1382,90,0
3R	18083747	.	T	A	1222.77	.	AC=2;AF=1.00;AN=2;DP=44;ExcessHet=3.0103;FS=0.000;MLEAC=2;MLEAF=1.00;MQ=44.25;QD=27.79;SOR=1.105	GT:AD:DP:GQ:PL	1/1:0,44:44:99:1251,132,0
3R	18083800	.	C	T	1503.77	.	AC=2;AF=1.00;AN=2;DP=55;ExcessHet=3.0103;FS=0.000;MLEAC=2;MLEAF=1.00;MQ=44.00;QD=27.34;SOR=1.487	GT:AD:DP:GQ:PL	1/1:0,55:55:99:1532,165,0
3R	18083851	.	C	T	2849.77	.	AC=2;AF=1.00;AN=2;DP=65;ExcessHet=3.0103;FS=0.000;MLEAC=2;MLEAF=1.00;MQ=44.00;QD=25.70;SOR=1.341	GT:AD:DP:GQ:PL	1/1:0,65:65:99:2878,202,0
3R	18083874	.	G	T	2985.77	.	AC=2;AF=1.00;AN=2;DP=72;ExcessHet=3.0103;FS=0.000;MLEAC=2;MLEAF=1.00;MQ=44.00;QD=31.15;SOR=1.577	GT:AD:DP:GQ:PL	1/1:0,72:72:99:3014,217,0
3R	18083911	.	T	G	1674.77	.	AC=2;AF=1.00;AN=2;DP=64;ExcessHet=3.0103;FS=0.000;MLEAC=2;MLEAF=1.00;MQ=44.00;QD=26.58;SOR=1.270	GT:AD:DP:GQ:PL	1/1:0,63:63:99:1703,188,0
3R	18083965	.	A	C	1411.77	.	AC=2;AF=1.00;AN=2;DP=54;ExcessHet=3.0103;FS=0.000;MLEAC=2;MLEAF=1.00;MQ=43.96;QD=26.14;SOR=0.767	GT:AD:DP:GQ:PL	1/1:0,54:54:99:1440,161,0
3R	18084151	.	T	G	1881.77	.	AC=2;AF=1.00;AN=2;DP=68;ExcessHet=3.0103;FS=0.000;MLEAC=2;MLEAF=1.00;MQ=44.00;QD=27.67;SOR=0.693	GT:AD:DP:GQ:PL	1/1:0,68:68:99:1910,204,0
3R	18084248	.	T	G	1726.77	.	AC=2;AF=1.00;AN=2;DP=65;ExcessHet=3.0103;FS=0.000;MLEAC=2;MLEAF=1.00;MQ=44.00;QD=26.57;SOR=0.723	GT:AD:DP:GQ:PL	1/1:0,65:65:99:1755,194,0
3R	18084330	.	A	C	2420.77	.	AC=2;AF=1.00;AN=2;DP=58;ExcessHet=3.0103;FS=0.000;MLEAC=2;MLEAF=1.00;MQ=43.84;QD=27.54;SOR=0.693	GT:AD:DP:GQ:PL	1/1:0,58:58:99:2449,174,0
3R	18084350	.	C	T	2408.77	.	AC=2;AF=1.00;AN=2;DP=57;ExcessHet=3.0103;FS=0.000;MLEAC=2;MLEAF=1.00;MQ=43.74;QD=24.78;SOR=0.877	GT:AD:DP:GQ:PL	1/1:0,57:57:99:2437,172,0
3R	18084377	.	T	G	1473.77	.	AC=2;AF=1.00;AN=2;DP=56;ExcessHet=3.0103;FS=0.000;MLEAC=2;MLEAF=1.00;MQ=43.56;QD=27.29;SOR=0.846	GT:AD:DP:GQ:PL	1/1:0,54:54:99:1502,162,0
3R	18084427	.	G	T	1660.77	.	AC=2;AF=1.00;AN=2;DP=63;ExcessHet=3.0103;FS=0.000;MLEAC=2;MLEAF=1.00;MQ=43.22;QD=26.79;SOR=1.143	GT:AD:DP:GQ:PL	1/1:0,62:62:99:1689,186,0
3R	18084464	.	T	C	1515.77	.	AC=2;AF=1.00;AN=2;DP=58;ExcessHet=3.0103;FS=0.000;MLEAC=2;MLEAF=1.00;MQ=43.07;QD=26.59;SOR=1.140	GT:AD:DP:GQ:PL	1/1:0,57:57:99:1544,171,0
3R	18084499	.	C	T	1571.77	.	AC=2;AF=1.00;AN=2;DP=57;ExcessHet=3.0103;FS=0.000;MLEAC=2;MLEAF=1.00;MQ=43.25;QD=28.07;SOR=0.922	GT:AD:DP:GQ:PL	1/1:0,56:56:99:1600,168,0
3R	18085219	.	A	G	939.77	.	AC=2;AF=1.00;AN=2;BaseQRankSum=-0.901;ClippingRankSum=0.000;DP=38;ExcessHet=3.0103;FS=0.000;MLEAC=2;MLEAF=1.00;MQ=43.90;MQRankSum=-0.118;QD=24.73;ReadPosRankSum=1.469;SOR=0.306	GT:AD:DP:GQ:PL	1/1:1,37:38:84:968,84,0
3R	18085287	.	A	AACGGT	1402.73	.	AC=2;AF=1.00;AN=2;DP=30;ExcessHet=3.0103;FS=0.000;MLEAC=2;MLEAF=1.00;MQ=43.67;QD=30.77;SOR=0.976	GT:AD:DP:GQ:PL	1/1:0,30:30:96:1440,96,0
3R	18085294	.	C	CAAACA	1402.73	.	AC=2;AF=1.00;AN=2;DP=29;ExcessHet=3.0103;FS=0.000;MLEAC=2;MLEAF=1.00;MQ=43.66;QD=33.50;SOR=0.906	GT:AD:DP:GQ:PL	1/1:0,29:29:96:1440,96,0
3R	18085316	.	G	A	1366.77	.	AC=2;AF=1.00;AN=2;DP=32;ExcessHet=3.0103;FS=0.000;MLEAC=2;MLEAF=1.00;MQ=43.69;QD=31.80;SOR=0.892	GT:AD:DP:GQ:PL	1/1:0,31:31:93:1395,93,0
3R	18085328	.	A	T	1491.77	.	AC=2;AF=1.00;AN=2;DP=35;ExcessHet=3.0103;FS=0.000;MLEAC=2;MLEAF=1.00;MQ=43.78;QD=32.95;SOR=0.811	GT:AD:DP:GQ:PL	1/1:0,34:34:99:1520,105,0
3R	18085350	.	T	C	1587.77	.	AC=2;AF=1.00;AN=2;DP=40;ExcessHet=3.0103;FS=0.000;MLEAC=2;MLEAF=1.00;MQ=43.75;QD=28.59;SOR=0.968	GT:AD:DP:GQ:PL	1/1:0,39:39:99:1616,123,0
3R	18085585	.	C	A	2495.77	.	AC=2;AF=1.00;AN=2;DP=55;ExcessHet=3.0103;FS=0.000;MLEAC=2;MLEAF=1.00;MQ=43.82;QD=35.83;SOR=1.061	GT:AD:DP:GQ:PL	1/1:0,55:55:99:2524,172,0
3R	18085592	.	G	C	2606.77	.	AC=2;AF=1.00;AN=2;DP=56;ExcessHet=3.0103;FS=0.000;MLEAC=2;MLEAF=1.00;MQ=43.75;QD=27.65;SOR=1.009	GT:AD:DP:GQ:PL	1/1:0,56:56:99:2635,178,0
3R	18085600	.	C	T	2536.77	.	AC=2;AF=1.00;AN=2;DP=57;ExcessHet=3.0103;FS=0.000;MLEAC=2;MLEAF=1.00;MQ=43.76;QD=29.46;SOR=0.960	GT:AD:DP:GQ:PL	1/1:0,57:57:99:2565,172,0
3R	18085602	.	G	C	2536.77	.	AC=2;AF=1.00;AN=2;DP=57;ExcessHet=3.0103;FS=0.000;MLEAC=2;MLEAF=1.00;MQ=43.76;QD=26.36;SOR=0.960	GT:AD:DP:GQ:PL	1/1:0,57:57:99:2565,172,0
3R	18085676	.	G	T	2473.77	.	AC=2;AF=1.00;AN=2;DP=57;ExcessHet=3.0103;FS=0.000;MLEAC=2;MLEAF=1.00;MQ=43.49;QD=26.01;SOR=0.960	GT:AD:DP:GQ:PL	1/1:0,57:57:99:2502,171,0
3R	18085685	.	T	TA	2584.73	.	AC=2;AF=1.00;AN=2;DP=57;ExcessHet=3.0103;FS=0.000;MLEAC=2;MLEAF=1.00;MQ=43.45;QD=29.40;SOR=1.342	GT:AD:DP:GQ:PL	1/1:0,57:57:99:2622,178,0
3R	18085688	.	A	G	2581.77	.	AC=2;AF=1.00;AN=2;DP=57;ExcessHet=3.0103;FS=0.000;MLEAC=2;MLEAF=1.00;MQ=43.45;QD=29.21;SOR=1.342	GT:AD:DP:GQ:PL	1/1:0,57:57:99:2610,175,0
3R	18085690	.	T	TTTA	2617.73	.	AC=2;AF=1.00;AN=2;DP=56;ExcessHet=3.0103;FS=0.000;MLEAC=2;MLEAF=1.00;MQ=43.44;QD=33.28;SOR=1.302	GT:AD:DP:GQ:PL	1/1:0,56:56:99:2655,178,0
3R	18085712	.	C	T	2716.77	.	AC=2;AF=1.00;AN=2;DP=61;ExcessHet=3.0103;FS=0.000;MLEAC=2;MLEAF=1.00;MQ=43.20;QD=31.10;SOR=1.022	GT:AD:DP:GQ:PL	1/1:0,61:61:99:2745,184,0
3R	18085723	.	A	C	2812.77	.	AC=2;AF=1.00;AN=2;DP=62;ExcessHet=3.0103;FS=0.000;MLEAC=2;MLEAF=1.00;MQ=43.24;QD=37.87;SOR=1.143	GT:AD:DP:GQ:PL	1/1:0,62:62:99:2841,163,0
3R	18085726	.	G	T	2799.77	.	AC=2;AF=1.00;AN=2;BaseQRankSum=-1.633;ClippingRankSum=0.000;DP=64;ExcessHet=3.0103;FS=3.748;MLEAC=2;MLEAF=1.00;MQ=43.27;MQRankSum=-0.386;QD=30.21;ReadPosRankSum=1.598;SOR=0.802	GT:AD:DP:GQ:PL	1/1:1,63:64:99:2828,163,0
3R	18086538	.	TAATA	T	2223.73	.	AC=2;AF=1.00;AN=2;DP=56;ExcessHet=3.0103;FS=0.000;MLEAC=2;MLEAF=1.00;MQ=42.89;QD=33.06;SOR=0.994	GT:AD:DP:GQ:PL	1/1:0,51:51:99:2261,154,0
3R	18086588	.	T	TCAC	2907.73	.	AC=2;AF=1.00;AN=2;DP=64;ExcessHet=3.0103;FS=0.000;MLEAC=2;MLEAF=1.00;MQ=42.37;QD=34.71;SOR=0.966	GT:AD:DP:GQ:PL	1/1:0,64:64:99:2945,198,0
3R	18086590	.	AT	A	2907.73	.	AC=2;AF=1.00;AN=2;DP=63;ExcessHet=3.0103;FS=0.000;MLEAC=2;MLEAF=1.00;MQ=42.35;QD=27.32;SOR=1.010	GT:AD:DP:GQ:PL	1/1:0,63:63:99:2945,199,0
3R	18086599	.	A	AAGATT	2887.73	.	AC=2;AF=1.00;AN=2;DP=62;ExcessHet=3.0103;FS=0.000;MLEAC=2;MLEAF=1.00;MQ=42.35;QD=35.02;SOR=1.057	GT:AD:DP:GQ:PL	1/1:0,62:62:99:2925,196,0
3R	18086604	.	T	C	2761.77	.	AC=2;AF=1.00;AN=2;DP=61;ExcessHet=3.0103;FS=0.000;MLEAC=2;MLEAF=1.00;MQ=42.33;QD=30.66;SOR=1.107	GT:AD:DP:GQ:PL	1/1:0,61:61:99:2790,187,0
3R	18086624	.	T	TA	2617.73	.	AC=2;AF=1.00;AN=2;DP=58;ExcessHet=3.0103;FS=0.000;MLEAC=2;MLEAF=1.00;MQ=42.27;QD=31.37;SOR=1.278	GT:AD:DP:GQ:PL	1/1:0,58:58:99:2655,178,0
3R	18086630	.	C	T	2671.77	.	AC=2;AF=1.00;AN=2;DP=59;ExcessHet=3.0103;FS=0.000;MLEAC=2;MLEAF=1.00;MQ=42.27;QD=23.37;SOR=1.217	GT:AD:DP:GQ:PL	1/1:0,59:59:99:2700,181,0
3R	18086633	.	C	T	2671.77	.	AC=2;AF=1.00;AN=2;DP=59;ExcessHet=3.0103;FS=0.000;MLEAC=2;MLEAF=1.00;MQ=42.27;QD=29.33;SOR=1.217	GT:AD:DP:GQ:PL	1/1:0,59:59:99:2700,181,0
3R	18086644	.	A	T	2536.77	.	AC=2;AF=1.00;AN=2;DP=58;ExcessHet=3.0103;FS=0.000;MLEAC=2;MLEAF=1.00;MQ=42.33;QD=34.63;SOR=1.278	GT:AD:DP:GQ:PL	1/1:0,58:58:99:2565,175,0
3R	18086788	.	C	A	1439.77	.	AC=2;AF=1.00;AN=2;DP=53;ExcessHet=3.0103;FS=0.000;MLEAC=2;MLEAF=1.00;MQ=43.57;QD=27.17;SOR=0.730	GT:AD:DP:GQ:PL	1/1:0,53:53:99:1468,158,0
3R	18086814	.	A	G	2273.77	.	AC=2;AF=1.00;AN=2;BaseQRankSum=0.264;ClippingRankSum=0.000;DP=54;ExcessHet=3.0103;FS=0.000;MLEAC=2;MLEAF=1.00;MQ=43.56;MQRankSum=-0.490;QD=32.07;ReadPosRankSum=1.317;SOR=0.282	GT:AD:DP:GQ:PL	1/1:1,53:54:99:2302,154,0
3R	18086821	.	A	T	2220.77	.	AC=2;AF=1.00;AN=2;BaseQRankSum=-1.729;ClippingRankSum=0.000;DP=52;ExcessHet=3.0103;FS=0.000;MLEAC=2;MLEAF=1.00;MQ=43.58;MQRankSum=-0.471;QD=29.52;ReadPosRankSum=1.700;SOR=0.284	GT:AD:DP:GQ:PL	1/1:1,51:52:99:2249,148,0
3R	18086847	.	G	A	1543.77	.	AC=2;AF=1.00;AN=2;DP=57;ExcessHet=3.0103;FS=0.000;MLEAC=2;MLEAF=1.00;MQ=43.59;QD=27.08;SOR=0.728	GT:AD:DP:GQ:PL	1/1:0,57:57:99:1572,170,0
3R	18087039	.	A	G	1277.77	.	AC=2;AF=1.00;AN=2;DP=50;ExcessHet=3.0103;FS=0.000;MLEAC=2;MLEAF=1.00;MQ=43.92;QD=26.08;SOR=0.818	GT:AD:DP:GQ:PL	1/1:0,49:49:99:1306,146,0
3R	18087052	.	G	A	1333.77	.	AC=2;AF=1.00;AN=2;DP=50;ExcessHet=3.0103;FS=0.000;MLEAC=2;MLEAF=1.00;MQ=43.92;QD=27.22;SOR=0.818	GT:AD:DP:GQ:PL	1/1:0,49:49:99:1362,147,0
3R	18087092	.	G	A	1620.77	.	AC=2;AF=1.00;AN=2;DP=60;ExcessHet=3.0103;FS=0.000;MLEAC=2;MLEAF=1.00;MQ=43.97;QD=27.47;SOR=0.726	GT:AD:DP:GQ:PL	1/1:0,59:59:99:1649,177,0
3R	18087225	.	T	C	1378.77	.	AC=2;AF=1.00;AN=2;BaseQRankSum=0.210;ClippingRankSum=0.000;DP=56;ExcessHet=3.0103;FS=6.422;MLEAC=2;MLEAF=1.00;MQ=43.95;MQRankSum=-0.096;QD=24.62;ReadPosRankSum=-0.858;SOR=0.366	GT:AD:DP:GQ:PL	1/1:2,54:56:99:1407,114,0
3R	18087408	.	T	A	1521.77	.	AC=2;AF=1.00;AN=2;DP=54;ExcessHet=3.0103;FS=0.000;MLEAC=2;MLEAF=1.00;MQ=44.00;QD=28.18;SOR=0.693	GT:AD:DP:GQ:PL	1/1:0,54:54:99:1550,162,0
3R	18087562	.	A	T	1556.77	.	AC=2;AF=1.00;AN=2;DP=56;ExcessHet=3.0103;FS=0.000;MLEAC=2;MLEAF=1.00;MQ=44.00;QD=27.80;SOR=0.765	GT:AD:DP:GQ:PL	1/1:0,56:56:99:1585,168,0
3R	18088559	.	A	G	1699.77	.	AC=2;AF=1.00;AN=2;DP=65;ExcessHet=3.0103;FS=0.000;MLEAC=2;MLEAF=1.00;MQ=43.97;QD=26.15;SOR=0.925	GT:AD:DP:GQ:PL	1/1:0,65:65:99:1728,193,0
3R	18088593	.	T	C	2777.77	.	AC=2;AF=1.00;AN=2;DP=64;ExcessHet=3.0103;FS=0.000;MLEAC=2;MLEAF=1.00;MQ=43.97;QD=30.57;SOR=0.756	GT:AD:DP:GQ:PL	1/1:0,64:64:99:2806,193,0
3R	18088594	.	T	C	2777.77	.	AC=2;AF=1.00;AN=2;DP=64;ExcessHet=3.0103;FS=0.000;MLEAC=2;MLEAF=1.00;MQ=43.97;QD=25.41;SOR=0.756	GT:AD:DP:GQ:PL	1/1:0,64:64:99:2806,193,0
3R	18088620	.	T	G	1746.77	.	AC=2;AF=1.00;AN=2;DP=63;ExcessHet=3.0103;FS=0.000;MLEAC=2;MLEAF=1.00;MQ=43.97;QD=27.73;SOR=0.933	GT:AD:DP:GQ:PL	1/1:0,63:63:99:1775,189,0
3R	18088649	.	T	G	2231.77	.	AC=2;AF=1.00;AN=2;DP=53;ExcessHet=3.0103;FS=0.000;MLEAC=2;MLEAF=1.00;MQ=43.96;QD=31.20;SOR=1.402	GT:AD:DP:GQ:PL	1/1:0,53:53:99:2260,159,0
3R	18088659	.	T	C	2240.77	.	AC=2;AF=1.00;AN=2;DP=49;ExcessHet=3.0103;FS=0.000;MLEAC=2;MLEAF=1.00;MQ=44.00;QD=29.88;SOR=1.112	GT:AD:DP:GQ:PL	1/1:0,49:49:99:2269,160,0
3R	18088709	.	A	G	1932.77	.	AC=2;AF=1.00;AN=2;DP=45;ExcessHet=3.0103;FS=0.000;MLEAC=2;MLEAF=1.00;MQ=43.87;QD=33.32;SOR=0.929	GT:AD:DP:GQ:PL	1/1:0,45:45:99:1961,138,0
3R	18088730	.	T	C	2123.77	.	AC=2;AF=1.00;AN=2;DP=46;ExcessHet=3.0103;FS=0.000;MLEAC=2;MLEAF=1.00;MQ=43.87;QD=27.97;SOR=0.976	GT:AD:DP:GQ:PL	1/1:0,46:46:99:2152,147,0
3R	18088741	.	G	A	1931.77	.	AC=2;AF=1.00;AN=2;DP=45;ExcessHet=3.0103;FS=0.000;MLEAC=2;MLEAF=1.00;MQ=43.87;QD=30.53;SOR=0.737	GT:AD:DP:GQ:PL	1/1:0,45:45:99:1960,138,0
3R	18089228	.	AGG	A	525.73	.	AC=2;AF=1.00;AN=2;DP=32;ExcessHet=3.0103;FS=0.000;MLEAC=1;MLEAF=0.500;MQ=43.13;QD=27.67;SOR=1.609	GT:AD:DP:GQ:PL	1/1:0,19:19:56:437,56,0
3R	18089276	.	AGT	A	968.73	.	AC=2;AF=1.00;AN=2;DP=23;ExcessHet=3.0103;FS=0.000;MLEAC=2;MLEAF=1.00;MQ=43.35;QD=28.18;SOR=1.609	GT:AD:DP:GQ:PL	1/1:0,22:22:69:1006,69,0
3R	18089301	.	A	G	1126.77	.	AC=2;AF=1.00;AN=2;DP=27;ExcessHet=3.0103;FS=0.000;MLEAC=2;MLEAF=1.00;MQ=43.37;QD=32.28;SOR=1.302	GT:AD:DP:GQ:PL	1/1:0,27:27:84:1155,84,0
3R	18089462	.	T	A	1888.77	.	AC=2;AF=1.00;AN=2;DP=43;ExcessHet=3.0103;FS=0.000;MLEAC=2;MLEAF=1.00;MQ=43.68;QD=34.62;SOR=0.836	GT:AD:DP:GQ:PL	1/1:0,43:43:99:1917,132,0
3R	18089480	.	C	T	2073.77	.	AC=2;AF=1.00;AN=2;DP=50;ExcessHet=3.0103;FS=0.000;MLEAC=2;MLEAF=1.00;MQ=43.73;QD=30.48;SOR=0.859	GT:AD:DP:GQ:PL	1/1:0,50:50:99:2102,150,0
3R	18089536	.	T	A	1203.77	.	AC=2;AF=1.00;AN=2;DP=45;ExcessHet=3.0103;FS=0.000;MLEAC=2;MLEAF=1.00;MQ=43.87;QD=26.75;SOR=0.829	GT:AD:DP:GQ:PL	1/1:0,45:45:99:1232,134,0
3R	18089649	.	A	ATG	891.73	.	AC=2;AF=1.00;AN=2;BaseQRankSum=1.635;ClippingRankSum=0.000;DP=36;ExcessHet=3.0103;FS=0.000;MLEAC=2;MLEAF=1.00;MQ=43.67;MQRankSum=-0.621;QD=27.02;ReadPosRankSum=0.038;SOR=0.756	GT:AD:DP:GQ:PL	1/1:2,31:33:37:929,37,0
3R	18089673	.	T	A	1771.77	.	AC=2;AF=1.00;AN=2;DP=40;ExcessHet=3.0103;FS=0.000;MLEAC=2;MLEAF=1.00;MQ=43.66;QD=29.96;SOR=0.693	GT:AD:DP:GQ:PL	1/1:0,40:40:99:1800,120,0
3R	18089678	.	G	A	1726.77	.	AC=2;AF=1.00;AN=2;DP=37;ExcessHet=3.0103;FS=0.000;MLEAC=2;MLEAF=1.00;MQ=43.63;QD=26.23;SOR=0.746	GT:AD:DP:GQ:PL	1/1:0,37:37:99:1755,117,0
3R	18089686	.	TG	T	1800.73	.	AC=2;AF=1.00;AN=2;DP=40;ExcessHet=3.0103;FS=0.000;MLEAC=2;MLEAF=1.00;MQ=43.66;QD=30.91;SOR=0.793	GT:AD:DP:GQ:PL	1/1:0,40:40:99:1838,123,0
3R	18089690	.	TGTGG	T	1800.73	.	AC=2;AF=1.00;AN=2;DP=40;ExcessHet=3.0103;FS=0.000;MLEAC=2;MLEAF=1.00;MQ=43.66;QD=32.10;SOR=0.693	GT:AD:DP:GQ:PL	1/1:0,40:40:99:1838,123,0
3R	18089722	.	T	C	1126.77	.	AC=2;AF=1.00;AN=2;DP=43;ExcessHet=3.0103;FS=0.000;MLEAC=2;MLEAF=1.00;MQ=43.73;QD=26.20;SOR=1.055	GT:AD:DP:GQ:PL	1/1:0,43:43:99:1155,128,0
3R	18089759	.	A	G	1210.77	.	AC=2;AF=1.00;AN=2;BaseQRankSum=1.876;ClippingRankSum=0.000;DP=45;ExcessHet=3.0103;FS=3.979;MLEAC=2;MLEAF=1.00;MQ=43.78;MQRankSum=-0.283;QD=26.91;ReadPosRankSum=0.347;SOR=0.982	GT:AD:DP:GQ:PL	1/1:1,44:45:99:1239,125,0
3R	18089837	.	G	T	1730.77	.	AC=2;AF=1.00;AN=2;DP=63;ExcessHet=3.0103;FS=0.000;MLEAC=2;MLEAF=1.00;MQ=43.78;QD=27.47;SOR=1.467	GT:AD:DP:GQ:PL	1/1:0,63:63:99:1759,189,0
3R	18089900	.	GTATGTACA	G	2655.73	.	AC=2;AF=1.00;AN=2;DP=61;ExcessHet=3.0103;FS=0.000;MLEAC=2;MLEAF=1.00;MQ=43.61;QD=28.85;SOR=0.693	GT:AD:DP:GQ:PL	1/1:0,60:60:99:2693,181,0
3R	18089935	.	T	A	1739.77	.	AC=2;AF=1.00;AN=2;DP=64;ExcessHet=3.0103;FS=0.000;MLEAC=2;MLEAF=1.00;MQ=43.63;QD=27.18;SOR=0.822	GT:AD:DP:GQ:PL	1/1:0,64:64:99:1768,192,0
3R	18090094	.	T	C	1282.77	.	AC=2;AF=1.00;AN=2;DP=48;ExcessHet=3.0103;FS=0.000;MLEAC=2;MLEAF=1.00;MQ=43.96;QD=26.72;SOR=0.693	GT:AD:DP:GQ:PL	1/1:0,48:48:99:1311,144,0
3R	18090215	.	A	C	1110.77	.	AC=2;AF=1.00;AN=2;DP=43;ExcessHet=3.0103;FS=0.000;MLEAC=2;MLEAF=1.00;MQ=44.00;QD=25.83;SOR=0.836	GT:AD:DP:GQ:PL	1/1:0,43:43:99:1139,129,0
3R	18090237	.	T	G	1877.77	.	AC=2;AF=1.00;AN=2;DP=44;ExcessHet=3.0103;FS=0.000;MLEAC=2;MLEAF=1.00;MQ=44.00;QD=30.45;SOR=0.990	GT:AD:DP:GQ:PL	1/1:0,44:44:99:1906,132,0
3R	18090239	.	C	A	1877.77	.	AC=2;AF=1.00;AN=2;DP=41;ExcessHet=3.0103;FS=0.000;MLEAC=2;MLEAF=1.00;MQ=44.00;QD=27.63;SOR=0.954	GT:AD:DP:GQ:PL	1/1:0,41:41:99:1906,132,0
3R	18090240	.	C	G	1781.77	.	AC=2;AF=1.00;AN=2;DP=40;ExcessHet=3.0103;FS=0.000;MLEAC=2;MLEAF=1.00;MQ=44.00;QD=30.12;SOR=1.022	GT:AD:DP:GQ:PL	1/1:0,40:40:99:1810,123,0
3R	18090252	.	T	C	959.77	.	AC=2;AF=1.00;AN=2;DP=38;ExcessHet=3.0103;FS=0.000;MLEAC=2;MLEAF=1.00;MQ=44.00;QD=25.94;SOR=1.121	GT:AD:DP:GQ:PL	1/1:0,37:37:99:988,111,0
3R	18090271	.	G	C	904.77	.	AC=2;AF=1.00;AN=2;DP=36;ExcessHet=3.0103;FS=0.000;MLEAC=2;MLEAF=1.00;MQ=44.00;QD=25.13;SOR=1.209	GT:AD:DP:GQ:PL	1/1:0,36:36:99:933,107,0
3R	18090390	.	G	A	1068.77	.	AC=2;AF=1.00;AN=2;DP=39;ExcessHet=3.0103;FS=0.000;MLEAC=2;MLEAF=1.00;MQ=43.51;QD=27.40;SOR=1.096	GT:AD:DP:GQ:PL	1/1:0,39:39:99:1097,117,0
3R	18090437	.	T	TTGTTCGG	1393.73	.	AC=2;AF=1.00;AN=2;DP=35;ExcessHet=3.0103;FS=0.000;MLEAC=2;MLEAF=1.00;MQ=43.29;QD=27.94;SOR=0.752	GT:AD:DP:GQ:PL	1/1:0,33:33:99:1431,102,0
3R	18090543	.	G	T	956.77	.	AC=2;AF=1.00;AN=2;DP=37;ExcessHet=3.0103;FS=0.000;MLEAC=2;MLEAF=1.00;MQ=43.27;QD=26.58;SOR=1.547	GT:AD:DP:GQ:PL	1/1:0,36:36:99:985,107,0
3R	18090670	.	C	A	1340.77	.	AC=2;AF=1.00;AN=2;DP=49;ExcessHet=3.0103;FS=0.000;MLEAC=2;MLEAF=1.00;MQ=43.48;QD=27.93;SOR=0.693	GT:AD:DP:GQ:PL	1/1:0,48:48:99:1369,144,0
3R	18090783	.	C	CA	573.73	.	AC=2;AF=1.00;AN=2;BaseQRankSum=-0.267;ClippingRankSum=0.000;DP=39;ExcessHet=3.0103;FS=0.000;MLEAC=2;MLEAF=1.00;MQ=43.11;MQRankSum=-1.075;QD=16.87;ReadPosRankSum=-0.129;SOR=0.765	GT:AD:DP:GQ:PL	1/1:2,32:34:61:611,61,0
3R	18090839	.	A	C	1683.77	.	AC=2;AF=1.00;AN=2;DP=40;ExcessHet=3.0103;FS=0.000;MLEAC=2;MLEAF=1.00;MQ=43.01;QD=30.50;SOR=0.902	GT:AD:DP:GQ:PL	1/1:0,40:40:99:1712,120,0
3R	18090859	.	A	AGGG	1882.73	.	AC=2;AF=1.00;AN=2;DP=39;ExcessHet=3.0103;FS=0.000;MLEAC=2;MLEAF=1.00;MQ=42.99;QD=26.91;SOR=1.096	GT:AD:DP:GQ:PL	1/1:0,39:39:99:1920,129,0
3R	18090860	.	A	AGCAAAGACAAG	1882.73	.	AC=2;AF=1.00;AN=2;DP=39;ExcessHet=3.0103;FS=0.000;MLEAC=2;MLEAF=1.00;MQ=42.99;QD=31.49;SOR=1.096	GT:AD:DP:GQ:PL	1/1:0,39:39:99:1920,129,0
3R	18090956	.	T	C	1442.77	.	AC=2;AF=1.00;AN=2;DP=54;ExcessHet=3.0103;FS=0.000;MLEAC=2;MLEAF=1.00;MQ=43.45;QD=26.72;SOR=0.931	GT:AD:DP:GQ:PL	1/1:0,54:54:99:1471,161,0
3R	18091002	.	C	A	1314.77	.	AC=2;AF=1.00;AN=2;DP=49;ExcessHet=3.0103;FS=0.000;MLEAC=2;MLEAF=1.00;MQ=43.60;QD=26.83;SOR=1.007	GT:AD:DP:GQ:PL	1/1:0,49:49:99:1343,146,0
3R	18091019	.	T	G	1360.77	.	AC=2;AF=1.00;AN=2;DP=52;ExcessHet=3.0103;FS=0.000;MLEAC=2;MLEAF=1.00;MQ=43.66;QD=26.17;SOR=1.136	GT:AD:DP:GQ:PL	1/1:0,52:52:99:1389,155,0
3R	18091330	.	GA	G	1997.73	.	AC=2;AF=1.00;AN=2;BaseQRankSum=0.831;ClippingRankSum=0.000;DP=51;ExcessHet=3.0103;FS=2.986;MLEAC=2;MLEAF=1.00;MQ=43.96;MQRankSum=-0.102;QD=31.99;ReadPosRankSum=0.570;SOR=0.165	GT:AD:DP:GQ:PL	1/1:2,48:50:61:2035,61,0
3R	18091332	.	T	C	2006.77	.	AC=2;AF=1.00;AN=2;BaseQRankSum=-0.893;ClippingRankSum=0.000;DP=50;ExcessHet=3.0103;FS=2.986;MLEAC=2;MLEAF=1.00;MQ=43.96;MQRankSum=-0.102;QD=34.28;ReadPosRankSum=0.594;SOR=0.165	GT:AD:DP:GQ:PL	1/1:2,48:50:61:2035,61,0
3R	18091472	.	TAG	T	1611	.	AC=2;AF=1.00;AN=2;BaseQRankSum=2.224;ClippingRankSum=0.000;DP=49;ExcessHet=3.0103;FS=5.444;MLEAC=2;MLEAF=1.00;MQ=44.15;MQRankSum=-0.315;QD=31.78;ReadPosRankSum=0.557;SOR=0.132	GT:AD:DP:GQ:PL	1/1:3,43:46:12:1648,12,0
3R	18091505	.	T	A	1129.77	.	AC=2;AF=1.00;AN=2;DP=42;ExcessHet=3.0103;FS=0.000;MLEAC=2;MLEAF=1.00;MQ=44.52;QD=26.90;SOR=1.005	GT:AD:DP:GQ:PL	1/1:0,42:42:99:1158,126,0
3R	18091616	.	T	TTACA	1877.73	.	AC=2;AF=1.00;AN=2;DP=44;ExcessHet=3.0103;FS=0.000;MLEAC=2;MLEAF=1.00;MQ=43.47;QD=26.70;SOR=1.312	GT:AD:DP:GQ:PL	1/1:0,43:43:99:1915,129,0
3R	18091648	.	G	T	829.77	.	AC=2;AF=1.00;AN=2;DP=36;ExcessHet=3.0103;FS=0.000;MLEAC=2;MLEAF=1.00;MQ=42.94;QD=24.40;SOR=1.244	GT:AD:DP:GQ:PL	1/1:0,34:34:99:858,100,0
3R	18091652	.	G	GAATTTATTACGGTCATGTTACATTAGTTTT	816.73	.	AC=2;AF=1.00;AN=2;DP=35;ExcessHet=3.0103;FS=0.000;MLEAC=2;MLEAF=1.00;MQ=42.90;QD=28.81;SOR=3.767	GT:AD:DP:GQ:PL	1/1:0,13:13:54:854,54,0
3R	18091709	.	T	C	1390.77	.	AC=2;AF=1.00;AN=2;DP=30;ExcessHet=3.0103;FS=0.000;MLEAC=2;MLEAF=1.00;MQ=43.41;QD=32.83;SOR=0.826	GT:AD:DP:GQ:PL	1/1:0,30:30:96:1419,96,0
3R	18091711	.	C	T	1390.77	.	AC=2;AF=1.00;AN=2;DP=32;ExcessHet=3.0103;FS=0.000;MLEAC=2;MLEAF=1.00;MQ=43.45;QD=33.54;SOR=0.957	GT:AD:DP:GQ:PL	1/1:0,32:32:96:1419,96,0
3R	18091765	.	T	C	1400.77	.	AC=2;AF=1.00;AN=2;DP=52;ExcessHet=3.0103;FS=0.000;MLEAC=2;MLEAF=1.00;MQ=43.32;QD=26.94;SOR=0.853	GT:AD:DP:GQ:PL	1/1:0,52:52:99:1429,156,0
3R	18091854	.	A	T	2215.77	.	AC=2;AF=1.00;AN=2;BaseQRankSum=2.233;ClippingRankSum=0.000;DP=54;ExcessHet=3.0103;FS=0.000;MLEAC=2;MLEAF=1.00;MQ=42.29;MQRankSum=0.319;QD=24.11;ReadPosRankSum=1.765;SOR=0.941	GT:AD:DP:GQ:PL	1/1:2,52:54:76:2244,76,0
3R	18091856	.	A	T	2215.77	.	AC=2;AF=1.00;AN=2;BaseQRankSum=2.260;ClippingRankSum=0.000;DP=54;ExcessHet=3.0103;FS=0.000;MLEAC=2;MLEAF=1.00;MQ=42.25;MQRankSum=0.271;QD=36.28;ReadPosRankSum=1.994;SOR=0.941	GT:AD:DP:GQ:PL	1/1:2,52:54:76:2244,76,0
3R	18091871	.	T	C	2243.77	.	AC=2;AF=1.00;AN=2;DP=52;ExcessHet=3.0103;FS=0.000;MLEAC=2;MLEAF=1.00;MQ=42.03;QD=32.20;SOR=0.770	GT:AD:DP:GQ:PL	1/1:0,52:52:99:2272,157,0
3R	18091881	.	T	A	2154.77	.	AC=2;AF=1.00;AN=2;DP=49;ExcessHet=3.0103;FS=0.000;MLEAC=2;MLEAF=1.00;MQ=41.91;QD=26.20;SOR=0.733	GT:AD:DP:GQ:PL	1/1:0,49:49:99:2183,147,0
3R	18091895	.	T	G	2143.77	.	AC=2;AF=1.00;AN=2;DP=48;ExcessHet=3.0103;FS=0.000;MLEAC=2;MLEAF=1.00;MQ=41.73;QD=30.25;SOR=0.866	GT:AD:DP:GQ:PL	1/1:0,48:48:99:2172,150,0
3R	18091900	.	C	G	2143.77	.	AC=2;AF=1.00;AN=2;DP=48;ExcessHet=3.0103;FS=0.000;MLEAC=2;MLEAF=1.00;MQ=41.78;QD=33.10;SOR=0.963	GT:AD:DP:GQ:PL	1/1:0,48:48:99:2172,150,0
3R	18091914	.	T	C	2311.77	.	AC=2;AF=1.00;AN=2;DP=52;ExcessHet=3.0103;FS=0.000;MLEAC=2;MLEAF=1.00;MQ=41.72;QD=24.75;SOR=0.770	GT:AD:DP:GQ:PL	1/1:0,52:52:99:2340,157,0
3R	18091918	.	TGAAAAACC	T	2347.73	.	AC=2;AF=1.00;AN=2;DP=52;ExcessHet=3.0103;FS=0.000;MLEAC=2;MLEAF=1.00;MQ=41.72;QD=34.24;SOR=0.770	GT:AD:DP:GQ:PL	1/1:0,52:52:99:2385,160,0
3R	18091935	.	T	C	2581.77	.	AC=2;AF=1.00;AN=2;DP=57;ExcessHet=3.0103;FS=0.000;MLEAC=2;MLEAF=1.00;MQ=41.85;QD=28.67;SOR=0.800	GT:AD:DP:GQ:PL	1/1:0,57:57:99:2610,175,0
3R	18091936	.	T	A	2581.77	.	AC=2;AF=1.00;AN=2;DP=58;ExcessHet=3.0103;FS=0.000;MLEAC=2;MLEAF=1.00;MQ=41.85;QD=27.98;SOR=0.836	GT:AD:DP:GQ:PL	1/1:0,58:58:99:2610,175,0
3R	18091937	.	A	C	2581.77	.	AC=2;AF=1.00;AN=2;DP=58;ExcessHet=3.0103;FS=0.000;MLEAC=2;MLEAF=1.00;MQ=41.85;QD=30.20;SOR=0.836	GT:AD:DP:GQ:PL	1/1:0,58:58:99:2610,175,0
3R	18091943	.	G	A	2523.77	.	AC=2;AF=1.00;AN=2;DP=57;ExcessHet=3.0103;FS=0.000;MLEAC=2;MLEAF=1.00;MQ=41.90;QD=31.87;SOR=0.693	GT:AD:DP:GQ:PL	1/1:0,56:56:99:2552,172,0
3R	18091977	.	T	A	2626.77	.	AC=2;AF=1.00;AN=2;DP=61;ExcessHet=3.0103;FS=0.000;MLEAC=2;MLEAF=1.00;MQ=42.46;QD=25.71;SOR=0.760	GT:AD:DP:GQ:PL	1/1:0,60:60:99:2655,181,0
3R	18091982	.	T	A	2768.77	.	AC=2;AF=1.00;AN=2;DP=64;ExcessHet=3.0103;FS=0.000;MLEAC=2;MLEAF=1.00;MQ=42.58;QD=35.94;SOR=0.724	GT:AD:DP:GQ:PL	1/1:0,63:63:99:2797,193,0
3R	18092049	.	G	T	1821.77	.	AC=2;AF=1.00;AN=2;DP=67;ExcessHet=3.0103;FS=0.000;MLEAC=2;MLEAF=1.00;MQ=43.30;QD=27.19;SOR=0.990	GT:AD:DP:GQ:PL	1/1:0,67:67:99:1850,201,0
3R	18092105	.	G	GT	1054.73	.	AC=2;AF=1.00;AN=2;DP=52;ExcessHet=3.0103;FS=0.000;MLEAC=2;MLEAF=1.00;MQ=43.58;QD=21.97;SOR=1.067	GT:AD:DP:GQ:PL	1/1:0,48:48:99:1092,143,0
3R	18092157	.	T	C	1358.77	.	AC=2;AF=1.00;AN=2;DP=52;ExcessHet=3.0103;FS=0.000;MLEAC=2;MLEAF=1.00;MQ=43.62;QD=26.64;SOR=1.094	GT:AD:DP:GQ:PL	1/1:0,51:51:99:1387,152,0
3R	18092261	.	T	C	1745.77	.	AC=2;AF=1.00;AN=2;DP=64;ExcessHet=3.0103;FS=0.000;MLEAC=2;MLEAF=1.00;MQ=43.49;QD=27.28;SOR=0.822	GT:AD:DP:GQ:PL	1/1:0,64:64:99:1774,192,0
3R	18092285	.	T	G	1828.77	.	AC=2;AF=1.00;AN=2;DP=67;ExcessHet=3.0103;FS=0.000;MLEAC=2;MLEAF=1.00;MQ=43.43;QD=27.30;SOR=0.917	GT:AD:DP:GQ:PL	1/1:0,67:67:99:1857,201,0
3R	18092299	.	TC	T	2922.73	.	AC=2;AF=1.00;AN=2;DP=66;ExcessHet=3.0103;FS=0.000;MLEAC=2;MLEAF=1.00;MQ=43.42;QD=31.27;SOR=1.033	GT:AD:DP:GQ:PL	1/1:0,66:66:99:2960,199,0
3R	18092301	.	T	A	2976.77	.	AC=2;AF=1.00;AN=2;DP=66;ExcessHet=3.0103;FS=0.000;MLEAC=2;MLEAF=1.00;MQ=43.42;QD=36.09;SOR=1.033	GT:AD:DP:GQ:PL	1/1:0,66:66:99:3005,202,0
3R	18092311	.	G	A	3121.77	.	AC=2;AF=1.00;AN=2;DP=69;ExcessHet=3.0103;FS=0.000;MLEAC=2;MLEAF=1.00;MQ=43.45;QD=28.35;SOR=1.054	GT:AD:DP:GQ:PL	1/1:0,69:69:99:3150,211,0
3R	18092319	.	A	AT	3284.73	.	AC=2;AF=1.00;AN=2;DP=72;ExcessHet=3.0103;FS=0.000;MLEAC=2;MLEAF=1.00;MQ=43.51;QD=24.39;SOR=1.002	GT:AD:DP:GQ:PL	1/1:0,72:72:99:3322,223,0
3R	18092320	.	A	AG	3239.73	.	AC=2;AF=1.00;AN=2;DP=70;ExcessHet=3.0103;FS=0.000;MLEAC=2;MLEAF=1.00;MQ=43.50;QD=27.25;SOR=1.085	GT:AD:DP:GQ:PL	1/1:0,70:70:99:3277,220,0
3R	18092335	.	A	G	2846.77	.	AC=2;AF=1.00;AN=2;DP=64;ExcessHet=3.0103;FS=0.000;MLEAC=2;MLEAF=1.00;MQ=43.56;QD=30.42;SOR=0.966	GT:AD:DP:GQ:PL	1/1:0,64:64:99:2875,196,0
3R	18092343	.	T	A	2941.77	.	AC=2;AF=1.00;AN=2;DP=67;ExcessHet=3.0103;FS=0.000;MLEAC=2;MLEAF=1.00;MQ=43.58;QD=29.75;SOR=0.849	GT:AD:DP:GQ:PL	1/1:0,67:67:99:2970,205,0
3R	18092640	.	T	C	1302.77	.	AC=2;AF=1.00;AN=2;DP=49;ExcessHet=3.0103;FS=0.000;MLEAC=2;MLEAF=1.00;MQ=43.66;QD=26.59;SOR=0.909	GT:AD:DP:GQ:PL	1/1:0,49:49:99:1331,146,0
3R	18092662	.	GAATCCAGCC	G	2277.73	.	AC=2;AF=1.00;AN=2;DP=52;ExcessHet=3.0103;FS=0.000;MLEAC=2;MLEAF=1.00;MQ=43.57;QD=32.80;SOR=0.853	GT:AD:DP:GQ:PL	1/1:0,52:52:99:2315,157,0
3R	18092854	.	G	A	1656.77	.	AC=2;AF=1.00;AN=2;DP=59;ExcessHet=3.0103;FS=0.000;MLEAC=2;MLEAF=1.00;MQ=44.00;QD=28.08;SOR=0.726	GT:AD:DP:GQ:PL	1/1:0,59:59:99:1685,177,0
3R	18093097	.	C	A	1106.77	.	AC=2;AF=1.00;AN=2;DP=40;ExcessHet=3.0103;FS=0.000;MLEAC=2;MLEAF=1.00;MQ=43.95;QD=27.67;SOR=1.022	GT:AD:DP:GQ:PL	1/1:0,40:40:99:1135,120,0
3R	18093179	.	T	G	1373.77	.	AC=2;AF=1.00;AN=2;BaseQRankSum=-0.035;ClippingRankSum=0.000;DP=54;ExcessHet=3.0103;FS=0.000;MLEAC=2;MLEAF=1.00;MQ=43.62;MQRankSum=-0.428;QD=25.44;ReadPosRankSum=-0.546;SOR=0.504	GT:AD:DP:GQ:PL	1/1:1,53:54:99:1402,133,0
3R	18093193	.	C	T	1456.77	.	AC=2;AF=1.00;AN=2;DP=53;ExcessHet=3.0103;FS=0.000;MLEAC=2;MLEAF=1.00;MQ=43.46;QD=27.49;SOR=1.524	GT:AD:DP:GQ:PL	1/1:0,53:53:99:1485,159,0
3R	18093240	.	A	C	1881.77	.	AC=2;AF=1.00;AN=2;DP=68;ExcessHet=3.0103;FS=0.000;MLEAC=2;MLEAF=1.00;MQ=43.06;QD=27.67;SOR=1.981	GT:AD:DP:GQ:PL	1/1:0,68:68:99:1910,204,0
3R	18093252	.	A	G	1823.77	.	AC=2;AF=1.00;AN=2;DP=68;ExcessHet=3.0103;FS=0.000;MLEAC=2;MLEAF=1.00;MQ=42.97;QD=26.82;SOR=1.863	GT:AD:DP:GQ:PL	1/1:0,68:68:99:1852,203,0
3R	18093267	.	T	A	2670.77	.	AC=2;AF=1.00;AN=2;DP=66;ExcessHet=3.0103;FS=0.000;MLEAC=2;MLEAF=1.00;MQ=42.88;QD=37.29;SOR=1.981	GT:AD:DP:GQ:PL	1/1:0,61:61:99:2699,184,0
3R	18093269	.	A	G	2670.77	.	AC=2;AF=1.00;AN=2;DP=65;ExcessHet=3.0103;FS=0.000;MLEAC=2;MLEAF=1.00;MQ=42.89;QD=26.11;SOR=1.981	GT:AD:DP:GQ:PL	1/1:0,61:61:99:2699,184,0
3R	18093272	.	A	T	2764.73	.	AC=2;AF=1.00;AN=2;DP=60;ExcessHet=3.0103;FS=0.000;MLEAC=2;MLEAF=1.00;MQ=42.83;QD=30.96;SOR=2.107	GT:AD:DP:GQ:PL	1/1:0,60:60:99:2802,190,0
3R	18093284	.	A	T	2648.77	.	AC=2;AF=1.00;AN=2;DP=60;ExcessHet=3.0103;FS=0.000;MLEAC=2;MLEAF=1.00;MQ=42.90;QD=29.15;SOR=2.080	GT:AD:DP:GQ:PL	1/1:0,60:60:99:2677,181,0
3R	18093286	.	T	C	2648.77	.	AC=2;AF=1.00;AN=2;DP=59;ExcessHet=3.0103;FS=0.000;MLEAC=2;MLEAF=1.00;MQ=42.88;QD=29.74;SOR=2.041	GT:AD:DP:GQ:PL	1/1:0,59:59:99:2677,181,0
3R	18093293	.	GTTTTAACT	G	2565.73	.	AC=2;AF=1.00;AN=2;DP=60;ExcessHet=3.0103;FS=0.000;MLEAC=2;MLEAF=1.00;MQ=42.93;QD=27.99;SOR=1.863	GT:AD:DP:GQ:PL	1/1:0,58:58:99:2603,175,0
3R	18093466	.	AGTATT	A	2526.73	.	AC=2;AF=1.00;AN=2;DP=59;ExcessHet=3.0103;FS=0.000;MLEAC=2;MLEAF=1.00;MQ=43.16;QD=24.36;SOR=2.137	GT:AD:DP:GQ:PL	1/1:0,54:54:99:2564,172,0
3R	18093471	.	T	TCC	2525.73	.	AC=2;AF=1.00;AN=2;DP=55;ExcessHet=3.0103;FS=0.000;MLEAC=2;MLEAF=1.00;MQ=43.10;QD=29.35;SOR=2.137	GT:AD:DP:GQ:PL	1/1:0,54:54:99:2563,172,0
3R	18093532	.	T	C	2335.77	.	AC=2;AF=1.00;AN=2;DP=52;ExcessHet=3.0103;FS=0.000;MLEAC=2;MLEAF=1.00;MQ=43.39;QD=30.29;SOR=1.609	GT:AD:DP:GQ:PL	1/1:0,52:52:99:2364,160,0
3R	18093534	.	C	T	2335.77	.	AC=2;AF=1.00;AN=2;DP=53;ExcessHet=3.0103;FS=0.000;MLEAC=2;MLEAF=1.00;MQ=43.41;QD=33.03;SOR=1.654	GT:AD:DP:GQ:PL	1/1:0,53:53:99:2364,160,0
3R	18093984	.	T	A	1192.77	.	AC=2;AF=1.00;AN=2;BaseQRankSum=1.665;ClippingRankSum=0.000;DP=47;ExcessHet=3.0103;FS=0.000;MLEAC=2;MLEAF=1.00;MQ=43.68;MQRankSum=-0.381;QD=25.38;ReadPosRankSum=-0.746;SOR=0.929	GT:AD:DP:GQ:PL	1/1:2,45:47:86:1221,86,0
3R	18094030	.	G	A	1141.77	.	AC=2;AF=1.00;AN=2;DP=43;ExcessHet=3.0103;FS=0.000;MLEAC=2;MLEAF=1.00;MQ=43.18;QD=26.55;SOR=0.941	GT:AD:DP:GQ:PL	1/1:0,43:43:99:1170,128,0
3R	18094198	.	A	G	1449.77	.	AC=2;AF=1.00;AN=2;DP=55;ExcessHet=3.0103;FS=0.000;MLEAC=2;MLEAF=1.00;MQ=41.71;QD=26.85;SOR=0.767	GT:AD:DP:GQ:PL	1/1:0,54:54:99:1478,162,0
3R	18094242	.	G	A	2563.77	.	AC=2;AF=1.00;AN=2;DP=61;ExcessHet=3.0103;FS=0.000;MLEAC=2;MLEAF=1.00;MQ=41.10;QD=26.18;SOR=1.160	GT:AD:DP:GQ:PL	1/1:0,60:60:99:2592,187,0
3R	18094257	.	G	A	2520.77	.	AC=2;AF=1.00;AN=2;DP=57;ExcessHet=3.0103;FS=0.000;MLEAC=2;MLEAF=1.00;MQ=40.00;QD=32.99;SOR=1.199	GT:AD:DP:GQ:PL	1/1:0,56:56:99:2549,172,0
3R	18094266	.	CAAA	C	2437.73	.	AC=2;AF=1.00;AN=2;DP=55;ExcessHet=3.0103;FS=0.000;MLEAC=2;MLEAF=1.00;MQ=39.99;QD=24.93;SOR=1.220	GT:AD:DP:GQ:PL	1/1:0,54:54:99:2475,166,0
3R	18094270	.	TCTAAAG	T	2392.73	.	AC=2;AF=1.00;AN=2;DP=55;ExcessHet=3.0103;FS=0.000;MLEAC=2;MLEAF=1.00;MQ=39.99;QD=31.47;SOR=1.220	GT:AD:DP:GQ:PL	1/1:0,54:54:99:2430,163,0
3R	18094286	.	C	A	2311.77	.	AC=2;AF=1.00;AN=2;DP=51;ExcessHet=3.0103;FS=0.000;MLEAC=2;MLEAF=1.00;MQ=39.55;QD=34.47;SOR=1.390	GT:AD:DP:GQ:PL	1/1:0,50:50:99:2340,157,0
3R	18094289	.	A	G	2266.77	.	AC=2;AF=1.00;AN=2;DP=50;ExcessHet=3.0103;FS=0.000;MLEAC=2;MLEAF=1.00;MQ=39.45;QD=29.74;SOR=1.345	GT:AD:DP:GQ:PL	1/1:0,49:49:99:2295,154,0
3R	18094290	.	A	T	2266.77	.	AC=2;AF=1.00;AN=2;DP=50;ExcessHet=3.0103;FS=0.000;MLEAC=2;MLEAF=1.00;MQ=39.45;QD=35.00;SOR=1.345	GT:AD:DP:GQ:PL	1/1:0,49:49:99:2295,154,0
3R	18094299	.	A	G	2311.77	.	AC=2;AF=1.00;AN=2;DP=51;ExcessHet=3.0103;FS=0.000;MLEAC=2;MLEAF=1.00;MQ=39.45;QD=28.05;SOR=1.270	GT:AD:DP:GQ:PL	1/1:0,50:50:99:2340,157,0
3R	18094302	.	G	T	2311.77	.	AC=2;AF=1.00;AN=2;DP=53;ExcessHet=3.0103;FS=0.000;MLEAC=2;MLEAF=1.00;MQ=39.51;QD=26.73;SOR=1.358	GT:AD:DP:GQ:PL	1/1:0,52:52:99:2340,157,0
3R	18094319	.	C	T	2266.77	.	AC=2;AF=1.00;AN=2;DP=50;ExcessHet=3.0103;FS=0.000;MLEAC=2;MLEAF=1.00;MQ=39.65;QD=32.47;SOR=1.225	GT:AD:DP:GQ:PL	1/1:0,49:49:99:2295,154,0
3R	18094328	.	A	T	2176.77	.	AC=2;AF=1.00;AN=2;DP=49;ExcessHet=3.0103;FS=0.000;MLEAC=2;MLEAF=1.00;MQ=39.10;QD=31.34;SOR=1.067	GT:AD:DP:GQ:PL	1/1:0,48:48:99:2205,147,0
3R	18094329	.	G	A	2221.77	.	AC=2;AF=1.00;AN=2;DP=48;ExcessHet=3.0103;FS=0.000;MLEAC=2;MLEAF=1.00;MQ=39.06;QD=31.60;SOR=1.132	GT:AD:DP:GQ:PL	1/1:0,47:47:99:2250,151,0
3R	18094343	.	T	A	2176.77	.	AC=2;AF=1.00;AN=2;DP=48;ExcessHet=3.0103;FS=0.000;MLEAC=2;MLEAF=1.00;MQ=39.08;QD=30.53;SOR=1.067	GT:AD:DP:GQ:PL	1/1:0,48:48:99:2205,147,0
3R	18094348	.	C	A	2176.77	.	AC=2;AF=1.00;AN=2;DP=48;ExcessHet=3.0103;FS=0.000;MLEAC=2;MLEAF=1.00;MQ=39.08;QD=31.74;SOR=1.067	GT:AD:DP:GQ:PL	1/1:0,48:48:99:2205,147,0
3R	18094351	.	A	G	2221.77	.	AC=2;AF=1.00;AN=2;DP=46;ExcessHet=3.0103;FS=0.000;MLEAC=2;MLEAF=1.00;MQ=39.08;QD=34.50;SOR=1.085	GT:AD:DP:GQ:PL	1/1:0,46:46:99:2250,151,0
3R	18094356	.	T	A	2266.77	.	AC=2;AF=1.00;AN=2;DP=49;ExcessHet=3.0103;FS=0.000;MLEAC=2;MLEAF=1.00;MQ=39.02;QD=28.91;SOR=0.909	GT:AD:DP:GQ:PL	1/1:0,49:49:99:2295,154,0
3R	18094368	.	G	GTTAATCATT	2482.73	.	AC=2;AF=1.00;AN=2;DP=49;ExcessHet=3.0103;FS=0.000;MLEAC=2;MLEAF=1.00;MQ=39.17;QD=25.73;SOR=0.818	GT:AD:DP:GQ:PL	1/1:0,49:49:99:2520,169,0
3R	18094371	.	G	GAT	2347.73	.	AC=2;AF=1.00;AN=2;DP=50;ExcessHet=3.0103;FS=0.000;MLEAC=2;MLEAF=1.00;MQ=39.19;QD=31.36;SOR=0.693	GT:AD:DP:GQ:PL	1/1:0,50:50:99:2385,160,0
3R	18094373	.	A	AG	2482.73	.	AC=2;AF=1.00;AN=2;DP=53;ExcessHet=3.0103;FS=0.000;MLEAC=2;MLEAF=1.00;MQ=39.42;QD=33.22;SOR=0.808	GT:AD:DP:GQ:PL	1/1:0,53:53:99:2520,169,0
3R	18094389	.	T	G	2401.77	.	AC=2;AF=1.00;AN=2;DP=52;ExcessHet=3.0103;FS=0.000;MLEAC=2;MLEAF=1.00;MQ=39.90;QD=30.87;SOR=0.853	GT:AD:DP:GQ:PL	1/1:0,52:52:99:2430,163,0
3R	18094402	.	C	T	2356.77	.	AC=2;AF=1.00;AN=2;DP=52;ExcessHet=3.0103;FS=0.000;MLEAC=2;MLEAF=1.00;MQ=40.77;QD=25.07;SOR=0.770	GT:AD:DP:GQ:PL	1/1:0,52:52:99:2385,160,0
3R	18094404	.	T	C	2356.77	.	AC=2;AF=1.00;AN=2;DP=51;ExcessHet=3.0103;FS=0.000;MLEAC=2;MLEAF=1.00;MQ=41.13;QD=35.78;SOR=0.732	GT:AD:DP:GQ:PL	1/1:0,51:51:99:2385,160,0
3R	18094426	.	T	A	2544.77	.	AC=2;AF=1.00;AN=2;DP=56;ExcessHet=3.0103;FS=0.000;MLEAC=2;MLEAF=1.00;MQ=41.42;QD=30.01;SOR=0.841	GT:AD:DP:GQ:PL	1/1:0,56:56:99:2573,175,0
3R	18094444	.	T	C	2332.77	.	AC=2;AF=1.00;AN=2;DP=54;ExcessHet=3.0103;FS=0.000;MLEAC=2;MLEAF=1.00;MQ=41.50;QD=37.00;SOR=0.931	GT:AD:DP:GQ:PL	1/1:0,54:54:99:2361,162,0
3R	18094644	.	G	T	2568.77	.	AC=2;AF=1.00;AN=2;DP=58;ExcessHet=3.0103;FS=0.000;MLEAC=2;MLEAF=1.00;MQ=42.99;QD=28.97;SOR=0.914	GT:AD:DP:GQ:PL	1/1:0,58:58:99:2597,175,0
3R	18094645	.	C	T	2568.77	.	AC=2;AF=1.00;AN=2;DP=57;ExcessHet=3.0103;FS=0.000;MLEAC=2;MLEAF=1.00;MQ=43.03;QD=30.54;SOR=0.877	GT:AD:DP:GQ:PL	1/1:0,57:57:99:2597,175,0
3R	18094661	.	G	A	2356.77	.	AC=2;AF=1.00;AN=2;DP=49;ExcessHet=3.0103;FS=0.000;MLEAC=2;MLEAF=1.00;MQ=43.15;QD=30.90;SOR=0.733	GT:AD:DP:GQ:PL	1/1:0,49:49:99:2385,160,0
3R	18094672	.	T	C	2176.77	.	AC=2;AF=1.00;AN=2;DP=48;ExcessHet=3.0103;FS=0.000;MLEAC=2;MLEAF=1.00;MQ=43.67;QD=31.32;SOR=0.776	GT:AD:DP:GQ:PL	1/1:0,48:48:99:2205,147,0
3R	18094682	.	TGTTCAC	T	2152.73	.	AC=2;AF=1.00;AN=2;DP=48;ExcessHet=3.0103;FS=0.000;MLEAC=2;MLEAF=1.00;MQ=44.59;QD=31.82;SOR=0.776	GT:AD:DP:GQ:PL	1/1:0,48:48:99:2190,148,0
3R	18094798	.	A	G	1045.77	.	AC=2;AF=1.00;AN=2;DP=38;ExcessHet=3.0103;FS=0.000;MLEAC=2;MLEAF=1.00;MQ=45.23;QD=27.52;SOR=1.040	GT:AD:DP:GQ:PL	1/1:0,38:38:99:1074,114,0
3R	18094870	.	ATG	A	911.73	.	AC=2;AF=1.00;AN=2;DP=41;ExcessHet=3.0103;FS=0.000;MLEAC=2;MLEAF=1.00;MQ=43.11;QD=26.82;SOR=0.892	GT:AD:DP:GQ:PL	1/1:0,34:34:99:949,102,0
3R	18094969	.	T	C	1019.77	.	AC=2;AF=1.00;AN=2;DP=39;ExcessHet=3.0103;FS=0.000;MLEAC=2;MLEAF=1.00;MQ=43.17;QD=26.15;SOR=2.133	GT:AD:DP:GQ:PL	1/1:0,39:39:99:1048,116,0
3R	18095085	.	TTTTTG	T	1432.73	.	AC=2;AF=1.00;AN=2;DP=36;ExcessHet=3.0103;FS=0.000;MLEAC=2;MLEAF=1.00;MQ=44.92;QD=33.58;SOR=1.179	GT:AD:DP:GQ:PL	1/1:0,33:33:99:1470,100,0
3R	18095124	.	C	T	1097.77	.	AC=2;AF=1.00;AN=2;DP=41;ExcessHet=3.0103;FS=0.000;MLEAC=2;MLEAF=1.00;MQ=44.81;QD=26.77;SOR=1.347	GT:AD:DP:GQ:PL	1/1:0,41:41:99:1126,122,0
3R	18095229	.	T	A	979.77	.	AC=2;AF=1.00;AN=2;DP=38;ExcessHet=3.0103;FS=0.000;MLEAC=2;MLEAF=1.00;MQ=44.58;QD=25.78;SOR=1.179	GT:AD:DP:GQ:PL	1/1:0,38:38:99:1008,113,0
3R	18095639	.	A	G	2016.77	.	AC=2;AF=1.00;AN=2;DP=49;ExcessHet=3.0103;FS=0.000;MLEAC=2;MLEAF=1.00;MQ=44.00;QD=33.14;SOR=0.909	GT:AD:DP:GQ:PL	1/1:0,49:49:99:2045,147,0
3R	18095660	.	T	A	1970.77	.	AC=2;AF=1.00;AN=2;DP=47;ExcessHet=3.0103;FS=0.000;MLEAC=2;MLEAF=1.00;MQ=44.00;QD=23.56;SOR=0.919	GT:AD:DP:GQ:PL	1/1:0,47:47:99:1999,144,0
3R	18095723	.	C	T	1518.77	.	AC=2;AF=1.00;AN=2;DP=56;ExcessHet=3.0103;FS=0.000;MLEAC=2;MLEAF=1.00;MQ=44.00;QD=27.12;SOR=0.922	GT:AD:DP:GQ:PL	1/1:0,56:56:99:1547,167,0
3R	18095865	.	T	C	2170.77	.	AC=2;AF=1.00;AN=2;DP=50;ExcessHet=3.0103;FS=0.000;MLEAC=2;MLEAF=1.00;MQ=44.00;QD=29.60;SOR=0.693	GT:AD:DP:GQ:PL	1/1:0,50:50:99:2199,153,0
3R	18095873	.	A	G	2060.77	.	AC=2;AF=1.00;AN=2;DP=48;ExcessHet=3.0103;FS=0.000;MLEAC=2;MLEAF=1.00;MQ=44.00;QD=30.24;SOR=0.693	GT:AD:DP:GQ:PL	1/1:0,48:48:99:2089,144,0
3R	18095997	.	A	T	1448.77	.	AC=2;AF=1.00;AN=2;BaseQRankSum=1.570;ClippingRankSum=0.000;DP=56;ExcessHet=3.0103;FS=0.000;MLEAC=2;MLEAF=1.00;MQ=43.90;MQRankSum=-0.097;QD=26.34;ReadPosRankSum=-0.479;SOR=0.415	GT:AD:DP:GQ:PL	1/1:1,54:55:99:1477,138,0
3R	18096239	.	C	T	1621.77	.	AC=2;AF=1.00;AN=2;DP=58;ExcessHet=3.0103;FS=0.000;MLEAC=2;MLEAF=1.00;MQ=43.50;QD=27.96;SOR=0.693	GT:AD:DP:GQ:PL	1/1:0,58:58:99:1650,174,0
3R	18096280	.	A	G	1242.77	.	AC=2;AF=1.00;AN=2;DP=47;ExcessHet=3.0103;FS=0.000;MLEAC=2;MLEAF=1.00;MQ=43.22;QD=26.44;SOR=1.251	GT:AD:DP:GQ:PL	1/1:0,47:47:99:1271,141,0
3R	18096320	.	T	A	1630.77	.	AC=2;AF=1.00;AN=2;DP=37;ExcessHet=3.0103;FS=0.000;MLEAC=2;MLEAF=1.00;MQ=43.03;QD=26.37;SOR=1.802	GT:AD:DP:GQ:PL	1/1:0,37:37:99:1659,111,0
3R	18096322	.	T	C	1630.77	.	AC=2;AF=1.00;AN=2;DP=36;ExcessHet=3.0103;FS=0.000;MLEAC=2;MLEAF=1.00;MQ=43.00;QD=31.59;SOR=1.739	GT:AD:DP:GQ:PL	1/1:0,36:36:99:1659,111,0
3R	18096339	.	A	C	1411.77	.	AC=2;AF=1.00;AN=2;DP=31;ExcessHet=3.0103;FS=0.000;MLEAC=2;MLEAF=1.00;MQ=42.84;QD=27.50;SOR=1.839	GT:AD:DP:GQ:PL	1/1:0,31:31:96:1440,96,0
3R	18096347	.	C	T	1356.77	.	AC=2;AF=1.00;AN=2;DP=30;ExcessHet=3.0103;FS=0.000;MLEAC=2;MLEAF=1.00;MQ=42.80;QD=30.40;SOR=2.303	GT:AD:DP:GQ:PL	1/1:0,30:30:93:1385,93,0
3R	18096551	.	ACAGCAGCAGCAACAGCAG	A	1381.73	.	AC=2;AF=1.00;AN=2;DP=34;ExcessHet=3.0103;FS=0.000;MLEAC=2;MLEAF=1.00;MQ=40.03;QD=28.80;SOR=1.284	GT:AD:DP:GQ:PL	1/1:0,32:32:97:1419,97,0
3R	18096701	.	C	A	1194.77	.	AC=2;AF=1.00;AN=2;DP=46;ExcessHet=3.0103;FS=0.000;MLEAC=2;MLEAF=1.00;MQ=40.44;QD=26.55;SOR=0.829	GT:AD:DP:GQ:PL	1/1:0,45:45:99:1223,134,0
3R	18096746	.	AATATACCT	A	1877.73	.	AC=2;AF=1.00;AN=2;DP=48;ExcessHet=3.0103;FS=0.000;MLEAC=2;MLEAF=1.00;MQ=40.97;QD=28.53;SOR=0.693	GT:AD:DP:GQ:PL	1/1:0,42:42:99:1915,130,0
3R	18096770	.	A	AC	2084.73	.	AC=2;AF=1.00;AN=2;DP=50;ExcessHet=3.0103;FS=0.000;MLEAC=2;MLEAF=1.00;MQ=41.29;QD=26.04;SOR=0.859	GT:AD:DP:GQ:PL	1/1:0,50:50:99:2122,153,0
3R	18096949	.	G	C	1444.77	.	AC=2;AF=1.00;AN=2;DP=55;ExcessHet=3.0103;FS=0.000;MLEAC=2;MLEAF=1.00;MQ=41.25;QD=26.75;SOR=0.767	GT:AD:DP:GQ:PL	1/1:0,54:54:99:1473,162,0
3R	18096979	.	G	A	2607.77	.	AC=2;AF=1.00;AN=2;DP=60;ExcessHet=3.0103;FS=0.000;MLEAC=2;MLEAF=1.00;MQ=41.31;QD=35.40;SOR=0.831	GT:AD:DP:GQ:PL	1/1:0,60:60:99:2636,184,0
3R	18096987	.	A	G	2574.77	.	AC=2;AF=1.00;AN=2;DP=59;ExcessHet=3.0103;FS=0.000;MLEAC=2;MLEAF=1.00;MQ=41.74;QD=28.93;SOR=0.871	GT:AD:DP:GQ:PL	1/1:0,59:59:99:2603,181,0
3R	18097012	.	C	A	1548.77	.	AC=2;AF=1.00;AN=2;DP=58;ExcessHet=3.0103;FS=0.000;MLEAC=2;MLEAF=1.00;MQ=41.51;QD=27.17;SOR=0.728	GT:AD:DP:GQ:PL	1/1:0,57:57:99:1577,171,0
3R	18097178	.	C	T	398.77	.	AC=2;AF=1.00;AN=2;DP=15;ExcessHet=3.0103;FS=0.000;MLEAC=2;MLEAF=1.00;MQ=39.98;QD=26.58;SOR=0.818	GT:AD:DP:GQ:PL	1/1:0,15:15:45:427,45,0
3R	18097245	.	A	ACCCCCCCC	1537.73	.	AC=2;AF=1.00;AN=2;DP=34;ExcessHet=3.0103;FS=0.000;MLEAC=2;MLEAF=1.00;MQ=39.96;QD=31.28;SOR=0.880	GT:AD:DP:GQ:PL	1/1:0,33:33:99:1575,105,0
3R	18097246	.	A	G	1636.77	.	AC=2;AF=1.00;AN=2;DP=35;ExcessHet=3.0103;FS=0.000;MLEAC=2;MLEAF=1.00;MQ=40.08;QD=29.34;SOR=0.869	GT:AD:DP:GQ:PL	1/1:0,35:35:99:1665,111,0
3R	18097247	.	T	TC	1627.73	.	AC=2;AF=1.00;AN=2;DP=35;ExcessHet=3.0103;FS=0.000;MLEAC=2;MLEAF=1.00;MQ=40.08;QD=27.69;SOR=0.869	GT:AD:DP:GQ:PL	1/1:0,35:35:99:1665,111,0
3R	18097251	.	A	G	1636.77	.	AC=2;AF=1.00;AN=2;DP=37;ExcessHet=3.0103;FS=0.000;MLEAC=2;MLEAF=1.00;MQ=40.08;QD=31.60;SOR=0.746	GT:AD:DP:GQ:PL	1/1:0,37:37:99:1665,111,0
3R	18097252	.	ATTAC	A	1712.73	.	AC=2;AF=1.00;AN=2;DP=37;ExcessHet=3.0103;FS=0.000;MLEAC=2;MLEAF=1.00;MQ=40.08;QD=24.73;SOR=0.746	GT:AD:DP:GQ:PL	1/1:0,37:37:99:1750,120,0
3R	18097279	.	C	T	1765.77	.	AC=2;AF=1.00;AN=2;DP=43;ExcessHet=3.0103;FS=0.000;MLEAC=2;MLEAF=1.00;MQ=40.88;QD=30.52;SOR=0.739	GT:AD:DP:GQ:PL	1/1:0,43:43:99:1794,129,0
3R	18097702	.	C	A	662.77	.	AC=2;AF=1.00;AN=2;BaseQRankSum=-1.415;ClippingRankSum=0.000;DP=29;ExcessHet=3.0103;FS=18.304;MLEAC=2;MLEAF=1.00;MQ=43.93;MQRankSum=-0.136;QD=22.85;ReadPosRankSum=2.263;SOR=4.320	GT:AD:DP:GQ:PL	1/1:2,27:29:51:691,51,0
3R	18097761	.	A	G	1144.77	.	AC=2;AF=1.00;AN=2;DP=45;ExcessHet=3.0103;FS=0.000;MLEAC=2;MLEAF=1.00;MQ=43.78;QD=25.44;SOR=1.154	GT:AD:DP:GQ:PL	1/1:0,45:45:99:1173,133,0
3R	18097855	.	C	T	1312.77	.	AC=2;AF=1.00;AN=2;DP=50;ExcessHet=3.0103;FS=0.000;MLEAC=2;MLEAF=1.00;MQ=43.74;QD=26.79;SOR=1.755	GT:AD:DP:GQ:PL	1/1:0,49:49:99:1341,146,0
3R	18097873	.	A	T	2214.77	.	AC=2;AF=1.00;AN=2;DP=53;ExcessHet=3.0103;FS=0.000;MLEAC=2;MLEAF=1.00;MQ=43.75;QD=31.99;SOR=1.244	GT:AD:DP:GQ:PL	1/1:0,52:52:99:2243,157,0
3R	18097882	.	G	C	2210.77	.	AC=2;AF=1.00;AN=2;DP=53;ExcessHet=3.0103;FS=0.000;MLEAC=2;MLEAF=1.00;MQ=43.70;QD=26.66;SOR=1.358	GT:AD:DP:GQ:PL	1/1:0,52:52:99:2239,157,0
3R	18097894	.	G	A	1539.77	.	AC=2;AF=1.00;AN=2;DP=59;ExcessHet=3.0103;FS=0.000;MLEAC=2;MLEAF=1.00;MQ=43.69;QD=27.01;SOR=1.569	GT:AD:DP:GQ:PL	1/1:0,57:57:99:1568,170,0
3R	18097914	.	C	A	1495.77	.	AC=2;AF=1.00;AN=2;DP=58;ExcessHet=3.0103;FS=0.000;MLEAC=2;MLEAF=1.00;MQ=43.72;QD=26.71;SOR=1.199	GT:AD:DP:GQ:PL	1/1:0,56:56:99:1524,167,0
3R	18098226	.	A	C	2128.77	.	AC=2;AF=1.00;AN=2;DP=79;ExcessHet=3.0103;FS=0.000;MLEAC=2;MLEAF=1.00;MQ=43.28;QD=26.95;SOR=0.824	GT:AD:DP:GQ:PL	1/1:0,79:79:99:2157,237,0
3R	18098273	.	C	CAA	3080.73	.	AC=2;AF=1.00;AN=2;DP=71;ExcessHet=3.0103;FS=0.000;MLEAC=2;MLEAF=1.00;MQ=42.60;QD=28.81;SOR=0.874	GT:AD:DP:GQ:PL	1/1:0,70:70:99:3118,211,0
3R	18098281	.	C	T	3062.77	.	AC=2;AF=1.00;AN=2;DP=69;ExcessHet=3.0103;FS=0.000;MLEAC=2;MLEAF=1.00;MQ=42.56;QD=32.49;SOR=0.844	GT:AD:DP:GQ:PL	1/1:0,69:69:99:3091,208,0
3R	18098302	.	C	T	1793.77	.	AC=2;AF=1.00;AN=2;DP=65;ExcessHet=3.0103;FS=0.000;MLEAC=2;MLEAF=1.00;MQ=42.22;QD=27.60;SOR=1.078	GT:AD:DP:GQ:PL	1/1:0,65:65:99:1822,195,0
3R	18098314	.	AGT	A	2683.73	.	AC=2;AF=1.00;AN=2;DP=60;ExcessHet=3.0103;FS=0.000;MLEAC=2;MLEAF=1.00;MQ=42.04;QD=30.73;SOR=1.071	GT:AD:DP:GQ:PL	1/1:0,60:60:99:2721,184,0
3R	18098318	.	ACG	A	2683.73	.	AC=2;AF=1.00;AN=2;DP=60;ExcessHet=3.0103;FS=0.000;MLEAC=2;MLEAF=1.00;MQ=42.07;QD=31.41;SOR=0.986	GT:AD:DP:GQ:PL	1/1:0,60:60:99:2721,184,0
3R	18098321	.	TGTTCTGCTTCAGCGCTTTC	T	2617.73	.	AC=2;AF=1.00;AN=2;DP=59;ExcessHet=3.0103;FS=0.000;MLEAC=2;MLEAF=1.00;MQ=42.04;QD=35.06;SOR=0.950	GT:AD:DP:GQ:PL	1/1:0,59:59:99:2655,178,0
3R	18098343	.	AG	A	2617.73	.	AC=2;AF=1.00;AN=2;DP=58;ExcessHet=3.0103;FS=0.000;MLEAC=2;MLEAF=1.00;MQ=42.00;QD=25.62;SOR=0.914	GT:AD:DP:GQ:PL	1/1:0,58:58:99:2655,178,0
3R	18098346	.	G	C	2537.77	.	AC=2;AF=1.00;AN=2;DP=57;ExcessHet=3.0103;FS=0.000;MLEAC=2;MLEAF=1.00;MQ=41.97;QD=28.80;SOR=0.877	GT:AD:DP:GQ:PL	1/1:0,57:57:99:2566,172,0
3R	18098371	.	A	T	1432.77	.	AC=2;AF=1.00;AN=2;DP=52;ExcessHet=3.0103;FS=0.000;MLEAC=2;MLEAF=1.00;MQ=41.70;QD=27.55;SOR=1.036	GT:AD:DP:GQ:PL	1/1:0,52:52:99:1461,156,0
3R	18098386	.	T	C	1258.77	.	AC=2;AF=1.00;AN=2;DP=47;ExcessHet=3.0103;FS=0.000;MLEAC=2;MLEAF=1.00;MQ=41.73;QD=26.78;SOR=1.022	GT:AD:DP:GQ:PL	1/1:0,47:47:99:1287,141,0
3R	18098407	.	C	T	2393.77	.	AC=2;AF=1.00;AN=2;DP=55;ExcessHet=3.0103;FS=0.000;MLEAC=2;MLEAF=1.00;MQ=42.08;QD=32.51;SOR=1.220	GT:AD:DP:GQ:PL	1/1:0,54:54:99:2422,166,0
3R	18098413	.	A	G	2414.77	.	AC=2;AF=1.00;AN=2;DP=54;ExcessHet=3.0103;FS=0.000;MLEAC=2;MLEAF=1.00;MQ=42.09;QD=32.44;SOR=1.179	GT:AD:DP:GQ:PL	1/1:0,53:53:99:2443,166,0
3R	18098417	.	C	A	2266.77	.	AC=2;AF=1.00;AN=2;DP=51;ExcessHet=3.0103;FS=0.000;MLEAC=2;MLEAF=1.00;MQ=42.24;QD=32.42;SOR=1.157	GT:AD:DP:GQ:PL	1/1:0,50:50:99:2295,154,0
3R	18098439	.	C	T	1195.77	.	AC=2;AF=1.00;AN=2;DP=47;ExcessHet=3.0103;FS=0.000;MLEAC=2;MLEAF=1.00;MQ=42.89;QD=25.99;SOR=0.780	GT:AD:DP:GQ:PL	1/1:0,46:46:99:1224,137,0
3R	18098456	.	C	G	1310.77	.	AC=2;AF=1.00;AN=2;DP=50;ExcessHet=3.0103;FS=0.000;MLEAC=2;MLEAF=1.00;MQ=42.96;QD=26.75;SOR=0.818	GT:AD:DP:GQ:PL	1/1:0,49:49:99:1339,147,0
3R	18098575	.	G	C	1914.77	.	AC=2;AF=1.00;AN=2;DP=44;ExcessHet=3.0103;FS=0.000;MLEAC=2;MLEAF=1.00;MQ=43.58;QD=34.19;SOR=0.883	GT:AD:DP:GQ:PL	1/1:0,44:44:99:1943,132,0
3R	18098577	.	G	A	1914.77	.	AC=2;AF=1.00;AN=2;DP=44;ExcessHet=3.0103;FS=0.000;MLEAC=2;MLEAF=1.00;MQ=43.58;QD=25.89;SOR=0.883	GT:AD:DP:GQ:PL	1/1:0,44:44:99:1943,132,0
3R	18098933	.	T	C	1301.77	.	AC=2;AF=1.00;AN=2;DP=48;ExcessHet=3.0103;FS=0.000;MLEAC=2;MLEAF=1.00;MQ=43.61;QD=27.70;SOR=0.735	GT:AD:DP:GQ:PL	1/1:0,47:47:99:1330,141,0
3R	18099151	.	A	AGTTCTAAGGAAGAACGCTTGG	2625.73	.	AC=2;AF=1.00;AN=2;DP=53;ExcessHet=3.0103;FS=0.000;MLEAC=2;MLEAF=1.00;MQ=42.28;QD=31.21;SOR=0.732	GT:AD:DP:GQ:PL	1/1:0,51:51:99:2663,182,0
3R	18099217	.	C	G	2521.77	.	AC=2;AF=1.00;AN=2;DP=56;ExcessHet=3.0103;FS=0.000;MLEAC=2;MLEAF=1.00;MQ=42.65;QD=26.78;SOR=0.765	GT:AD:DP:GQ:PL	1/1:0,56:56:99:2550,172,0
3R	18099219	.	C	G	2656.77	.	AC=2;AF=1.00;AN=2;DP=56;ExcessHet=3.0103;FS=0.000;MLEAC=2;MLEAF=1.00;MQ=42.71;QD=26.44;SOR=0.693	GT:AD:DP:GQ:PL	1/1:0,56:56:99:2685,181,0
3R	18099223	.	C	T	2626.77	.	AC=2;AF=1.00;AN=2;DP=58;ExcessHet=3.0103;FS=0.000;MLEAC=2;MLEAF=1.00;MQ=42.79;QD=29.13;SOR=0.762	GT:AD:DP:GQ:PL	1/1:0,58:58:99:2655,178,0
3R	18099231	.	T	C	2401.77	.	AC=2;AF=1.00;AN=2;DP=52;ExcessHet=3.0103;FS=0.000;MLEAC=2;MLEAF=1.00;MQ=42.91;QD=27.91;SOR=0.853	GT:AD:DP:GQ:PL	1/1:0,52:52:99:2430,163,0
3R	18099234	.	C	CT	2465.73	.	AC=2;AF=1.00;AN=2;DP=54;ExcessHet=3.0103;FS=0.000;MLEAC=2;MLEAF=1.00;MQ=42.99;QD=31.93;SOR=0.767	GT:AD:DP:GQ:PL	1/1:0,54:54:99:2503,169,0
3R	18099256	.	C	T	2283.77	.	AC=2;AF=1.00;AN=2;DP=54;ExcessHet=3.0103;FS=0.000;MLEAC=2;MLEAF=1.00;MQ=43.40;QD=26.23;SOR=0.931	GT:AD:DP:GQ:PL	1/1:0,54:54:99:2312,162,0
3R	18099350	.	C	A	1768.77	.	AC=2;AF=1.00;AN=2;DP=64;ExcessHet=3.0103;FS=0.000;MLEAC=2;MLEAF=1.00;MQ=43.57;QD=27.64;SOR=0.822	GT:AD:DP:GQ:PL	1/1:0,64:64:99:1797,192,0
3R	18099648	.	C	T	1257.77	.	AC=2;AF=1.00;AN=2;BaseQRankSum=0.799;ClippingRankSum=0.000;DP=48;ExcessHet=3.0103;FS=0.000;MLEAC=2;MLEAF=1.00;MQ=44.00;MQRankSum=0.000;QD=26.20;ReadPosRankSum=2.226;SOR=0.724	GT:AD:DP:GQ:PL	1/1:1,47:48:99:1286,116,0
3R	18100589	.	CTT	C	1035.73	.	AC=2;AF=1.00;AN=2;DP=56;ExcessHet=3.0103;FS=0.000;MLEAC=2;MLEAF=1.00;MQ=44.13;QD=23.54;SOR=1.739	GT:AD:DP:GQ:PL	1/1:4,40:44:99:1073,112,0
3R	18100738	.	G	C	1341.77	.	AC=2;AF=1.00;AN=2;DP=51;ExcessHet=3.0103;FS=0.000;MLEAC=2;MLEAF=1.00;MQ=44.00;QD=26.31;SOR=1.436	GT:AD:DP:GQ:PL	1/1:0,51:51:99:1370,152,0
3R	18100929	.	TTATGCTGTCTAGAGTAA	T	1793.73	.	AC=2;AF=1.00;AN=2;DP=47;ExcessHet=3.0103;FS=0.000;MLEAC=2;MLEAF=1.00;MQ=43.96;QD=33.83;SOR=1.206	GT:AD:DP:GQ:PL	1/1:0,41:41:99:1831,124,0
3R	18101003	.	G	T	1906.77	.	AC=2;AF=1.00;AN=2;DP=44;ExcessHet=3.0103;FS=0.000;MLEAC=2;MLEAF=1.00;MQ=44.00;QD=32.60;SOR=1.364	GT:AD:DP:GQ:PL	1/1:0,44:44:99:1935,132,0
3R	18101007	.	C	T	1853.77	.	AC=2;AF=1.00;AN=2;DP=42;ExcessHet=3.0103;FS=0.000;MLEAC=2;MLEAF=1.00;MQ=44.00;QD=30.46;SOR=1.402	GT:AD:DP:GQ:PL	1/1:0,42:42:99:1882,126,0
3R	18101077	.	G	C	1486.77	.	AC=2;AF=1.00;AN=2;DP=55;ExcessHet=3.0103;FS=0.000;MLEAC=2;MLEAF=1.00;MQ=43.87;QD=27.03;SOR=0.804	GT:AD:DP:GQ:PL	1/1:0,55:55:99:1515,165,0
3R	18101221	.	G	A	1475.77	.	AC=2;AF=1.00;AN=2;DP=56;ExcessHet=3.0103;FS=0.000;MLEAC=2;MLEAF=1.00;MQ=43.93;QD=27.33;SOR=0.931	GT:AD:DP:GQ:PL	1/1:0,54:54:99:1504,162,0
3R	18101280	.	G	GA	956.73	.	AC=2;AF=1.00;AN=2;BaseQRankSum=-1.915;ClippingRankSum=0.000;DP=55;ExcessHet=3.0103;FS=0.000;MLEAC=2;MLEAF=1.00;MQ=44.00;MQRankSum=0.000;QD=17.72;ReadPosRankSum=1.607;SOR=0.804	GT:AD:DP:GQ:PL	1/1:3,51:54:97:994,97,0
3R	18101406	.	A	G	1154.77	.	AC=2;AF=1.00;AN=2;DP=43;ExcessHet=3.0103;FS=0.000;MLEAC=2;MLEAF=1.00;MQ=43.66;QD=26.86;SOR=1.312	GT:AD:DP:GQ:PL	1/1:0,43:43:99:1183,129,0
3R	18101569	.	G	T	1649.77	.	AC=2;AF=1.00;AN=2;DP=38;ExcessHet=3.0103;FS=0.000;MLEAC=2;MLEAF=1.00;MQ=43.95;QD=32.86;SOR=0.798	GT:AD:DP:GQ:PL	1/1:0,38:38:99:1678,114,0
3R	18101578	.	C	G	1714.77	.	AC=2;AF=1.00;AN=2;DP=39;ExcessHet=3.0103;FS=0.000;MLEAC=2;MLEAF=1.00;MQ=43.95;QD=29.68;SOR=0.850	GT:AD:DP:GQ:PL	1/1:0,39:39:99:1743,120,0
3R	18101783	.	T	C	997.77	.	AC=2;AF=1.00;AN=2;DP=37;ExcessHet=3.0103;FS=0.000;MLEAC=2;MLEAF=1.00;MQ=43.61;QD=26.97;SOR=1.802	GT:AD:DP:GQ:PL	1/1:0,37:37:99:1026,110,0
3R	18101817	.	CAA	C	477.73	.	AC=2;AF=1.00;AN=2;DP=35;ExcessHet=3.0103;FS=0.000;MLEAC=1;MLEAF=0.500;MQ=43.64;QD=19.11;SOR=1.371	GT:AD:DP:GQ:PL	1/1:4,21:25:56:507,56,0
3R	18101926	.	TC	T	1135.73	.	AC=2;AF=1.00;AN=2;DP=39;ExcessHet=3.0103;FS=0.000;MLEAC=2;MLEAF=1.00;MQ=43.80;QD=29.89;SOR=1.493	GT:AD:DP:GQ:PL	1/1:0,38:38:99:1173,114,0
3R	18102036	.	C	T	1515.77	.	AC=2;AF=1.00;AN=2;DP=36;ExcessHet=3.0103;FS=0.000;MLEAC=2;MLEAF=1.00;MQ=43.24;QD=29.03;SOR=0.804	GT:AD:DP:GQ:PL	1/1:0,36:36:99:1544,109,0
3R	18102042	.	GCCCCCCCC	G	1474.73	.	AC=2;AF=1.00;AN=2;DP=35;ExcessHet=3.0103;FS=0.000;MLEAC=2;MLEAF=1.00;MQ=43.22;QD=32.34;SOR=0.749	GT:AD:DP:GQ:PL	1/1:0,35:35:99:1512,105,0
3R	18102114	.	G	T	901.77	.	AC=2;AF=1.00;AN=2;DP=33;ExcessHet=3.0103;FS=0.000;MLEAC=2;MLEAF=1.00;MQ=43.41;QD=27.33;SOR=0.752	GT:AD:DP:GQ:PL	1/1:0,33:33:99:930,99,0
3R	18102363	.	T	G	1506.77	.	AC=2;AF=1.00;AN=2;DP=35;ExcessHet=3.0103;FS=0.000;MLEAC=2;MLEAF=1.00;MQ=42.55;QD=31.56;SOR=1.483	GT:AD:DP:GQ:PL	1/1:0,35:35:99:1535,105,0
3R	18102369	.	T	G	1536.77	.	AC=2;AF=1.00;AN=2;DP=36;ExcessHet=3.0103;FS=0.000;MLEAC=2;MLEAF=1.00;MQ=42.59;QD=28.84;SOR=1.371	GT:AD:DP:GQ:PL	1/1:0,36:36:99:1565,108,0
3R	18102429	.	C	CAAA	1596.73	.	AC=2;AF=1.00;AN=2;DP=40;ExcessHet=3.0103;FS=0.000;MLEAC=2;MLEAF=1.00;MQ=41.62;QD=29.58;SOR=1.609	GT:AD:DP:GQ:PL	1/1:0,37:37:99:1633,120,0
3R	18102442	.	A	ACT	1865.73	.	AC=2;AF=1.00;AN=2;DP=42;ExcessHet=3.0103;FS=0.000;MLEAC=2;MLEAF=1.00;MQ=41.58;QD=31.69;SOR=1.402	GT:AD:DP:GQ:PL	1/1:0,42:42:99:1903,129,0
3R	18102449	.	G	A	1827.77	.	AC=2;AF=1.00;AN=2;DP=42;ExcessHet=3.0103;FS=0.000;MLEAC=2;MLEAF=1.00;MQ=41.71;QD=33.19;SOR=1.402	GT:AD:DP:GQ:PL	1/1:0,42:42:99:1856,126,0
3R	18102493	.	G	GA	1751.73	.	AC=2;AF=1.00;AN=2;DP=40;ExcessHet=3.0103;FS=0.000;MLEAC=2;MLEAF=1.00;MQ=41.66;QD=22.05;SOR=1.292	GT:AD:DP:GQ:PL	1/1:0,40:40:99:1789,120,0
3R	18102497	.	AG	A	1751.73	.	AC=2;AF=1.00;AN=2;DP=40;ExcessHet=3.0103;FS=0.000;MLEAC=2;MLEAF=1.00;MQ=41.66;QD=29.11;SOR=1.292	GT:AD:DP:GQ:PL	1/1:0,40:40:99:1789,120,0
3R	18102507	.	ATGC	A	1817.73	.	AC=2;AF=1.00;AN=2;DP=41;ExcessHet=3.0103;FS=0.000;MLEAC=2;MLEAF=1.00;MQ=41.71;QD=33.05;SOR=1.206	GT:AD:DP:GQ:PL	1/1:0,41:41:99:1855,126,0
3R	18102519	.	T	C	1860.77	.	AC=2;AF=1.00;AN=2;DP=44;ExcessHet=3.0103;FS=0.000;MLEAC=2;MLEAF=1.00;MQ=41.92;QD=31.22;SOR=1.230	GT:AD:DP:GQ:PL	1/1:0,44:44:99:1889,132,0
3R	18102546	.	T	G	1863.77	.	AC=2;AF=1.00;AN=2;DP=44;ExcessHet=3.0103;FS=0.000;MLEAC=2;MLEAF=1.00;MQ=41.92;QD=25.42;SOR=1.105	GT:AD:DP:GQ:PL	1/1:0,44:44:99:1892,132,0
3R	18102570	.	A	T	2295.77	.	AC=2;AF=1.00;AN=2;DP=48;ExcessHet=3.0103;FS=0.000;MLEAC=2;MLEAF=1.00;MQ=41.85;QD=29.27;SOR=0.776	GT:AD:DP:GQ:PL	1/1:0,48:48:99:2324,157,0
3R	18102578	.	T	A	2401.77	.	AC=2;AF=1.00;AN=2;DP=52;ExcessHet=3.0103;FS=0.000;MLEAC=2;MLEAF=1.00;MQ=41.59;QD=28.98;SOR=0.853	GT:AD:DP:GQ:PL	1/1:0,52:52:99:2430,163,0
3R	18102589	.	T	A	2266.77	.	AC=2;AF=1.00;AN=2;DP=51;ExcessHet=3.0103;FS=0.000;MLEAC=2;MLEAF=1.00;MQ=41.52;QD=29.98;SOR=0.900	GT:AD:DP:GQ:PL	1/1:0,51:51:99:2295,154,0
3R	18102609	.	T	G	2176.77	.	AC=2;AF=1.00;AN=2;DP=49;ExcessHet=3.0103;FS=0.000;MLEAC=2;MLEAF=1.00;MQ=41.16;QD=31.75;SOR=1.007	GT:AD:DP:GQ:PL	1/1:0,49:49:99:2205,147,0
3R	18102611	.	C	A	2176.77	.	AC=2;AF=1.00;AN=2;DP=49;ExcessHet=3.0103;FS=0.000;MLEAC=2;MLEAF=1.00;MQ=41.16;QD=30.58;SOR=1.007	GT:AD:DP:GQ:PL	1/1:0,49:49:99:2205,147,0
3R	18102629	.	A	C	2131.77	.	AC=2;AF=1.00;AN=2;DP=45;ExcessHet=3.0103;FS=0.000;MLEAC=2;MLEAF=1.00;MQ=40.92;QD=28.75;SOR=1.280	GT:AD:DP:GQ:PL	1/1:0,45:45:99:2160,144,0
3R	18102635	.	T	A	1951.77	.	AC=2;AF=1.00;AN=2;DP=43;ExcessHet=3.0103;FS=0.000;MLEAC=2;MLEAF=1.00;MQ=40.91;QD=35.67;SOR=1.455	GT:AD:DP:GQ:PL	1/1:0,43:43:99:1980,132,0
3R	18102652	.	G	A	2041.77	.	AC=2;AF=1.00;AN=2;DP=46;ExcessHet=3.0103;FS=0.000;MLEAC=2;MLEAF=1.00;MQ=41.08;QD=30.05;SOR=1.609	GT:AD:DP:GQ:PL	1/1:0,46:46:99:2070,138,0
3R	18102654	.	T	A	2131.77	.	AC=2;AF=1.00;AN=2;DP=46;ExcessHet=3.0103;FS=0.000;MLEAC=2;MLEAF=1.00;MQ=41.08;QD=24.92;SOR=1.609	GT:AD:DP:GQ:PL	1/1:0,46:46:99:2160,144,0
3R	18102658	.	TGACTGGCGATCCTTTCCTAC	T	2078.73	.	AC=2;AF=1.00;AN=2;DP=47;ExcessHet=3.0103;FS=0.000;MLEAC=2;MLEAF=1.00;MQ=41.21;QD=26.67;SOR=1.378	GT:AD:DP:GQ:PL	1/1:0,47:47:99:2116,142,0
3R	18102783	.	A	G	1994.77	.	AC=2;AF=1.00;AN=2;DP=45;ExcessHet=3.0103;FS=0.000;MLEAC=2;MLEAF=1.00;MQ=42.95;QD=32.97;SOR=0.737	GT:AD:DP:GQ:PL	1/1:0,45:45:99:2023,135,0
3R	18102784	.	T	C	1994.77	.	AC=2;AF=1.00;AN=2;DP=45;ExcessHet=3.0103;FS=0.000;MLEAC=2;MLEAF=1.00;MQ=42.95;QD=32.97;SOR=0.737	GT:AD:DP:GQ:PL	1/1:0,45:45:99:2023,135,0
3R	18102785	.	A	G	1994.77	.	AC=2;AF=1.00;AN=2;DP=45;ExcessHet=3.0103;FS=0.000;MLEAC=2;MLEAF=1.00;MQ=42.95;QD=22.95;SOR=0.737	GT:AD:DP:GQ:PL	1/1:0,45:45:99:2023,135,0
3R	18102835	.	A	G	1262.77	.	AC=2;AF=1.00;AN=2;DP=48;ExcessHet=3.0103;FS=0.000;MLEAC=2;MLEAF=1.00;MQ=43.37;QD=26.31;SOR=1.426	GT:AD:DP:GQ:PL	1/1:0,48:48:99:1291,143,0
3R	18103167	.	G	T	2374.77	.	AC=2;AF=1.00;AN=2;DP=56;ExcessHet=3.0103;FS=0.000;MLEAC=2;MLEAF=1.00;MQ=43.93;QD=31.05;SOR=1.159	GT:AD:DP:GQ:PL	1/1:0,55:55:99:2403,166,0
3R	18103169	.	T	G	2374.77	.	AC=2;AF=1.00;AN=2;DP=55;ExcessHet=3.0103;FS=0.000;MLEAC=2;MLEAF=1.00;MQ=43.93;QD=34.09;SOR=1.118	GT:AD:DP:GQ:PL	1/1:0,54:54:99:2403,166,0
3R	18103219	.	A	G	1401.77	.	AC=2;AF=1.00;AN=2;DP=51;ExcessHet=3.0103;FS=0.000;MLEAC=2;MLEAF=1.00;MQ=43.96;QD=27.49;SOR=1.314	GT:AD:DP:GQ:PL	1/1:0,51:51:99:1430,153,0
3R	18103273	.	G	T	2183.77	.	AC=2;AF=1.00;AN=2;DP=51;ExcessHet=3.0103;FS=0.000;MLEAC=2;MLEAF=1.00;MQ=44.18;QD=22.61;SOR=1.094	GT:AD:DP:GQ:PL	1/1:0,51:51:99:2212,153,0
3R	18103286	.	G	T	2209.77	.	AC=2;AF=1.00;AN=2;DP=50;ExcessHet=3.0103;FS=0.000;MLEAC=2;MLEAF=1.00;MQ=44.16;QD=31.12;SOR=0.952	GT:AD:DP:GQ:PL	1/1:0,50:50:99:2238,156,0
3R	18103334	.	A	AT	1690.73	.	AC=2;AF=1.00;AN=2;DP=55;ExcessHet=3.0103;FS=0.000;MLEAC=2;MLEAF=1.00;MQ=44.11;QD=31.31;SOR=0.931	GT:AD:DP:GQ:PL	1/1:0,54:54:99:1728,162,0
3R	18103489	.	A	G	1188.77	.	AC=2;AF=1.00;AN=2;DP=47;ExcessHet=3.0103;FS=0.000;MLEAC=2;MLEAF=1.00;MQ=43.83;QD=25.84;SOR=1.464	GT:AD:DP:GQ:PL	1/1:0,46:46:99:1217,137,0
3R	18103530	.	T	C	939.77	.	AC=2;AF=1.00;AN=2;DP=37;ExcessHet=3.0103;FS=0.000;MLEAC=2;MLEAF=1.00;MQ=43.37;QD=26.10;SOR=1.547	GT:AD:DP:GQ:PL	1/1:0,36:36:99:968,107,0
3R	18103790	.	A	C	1301.77	.	AC=2;AF=1.00;AN=2;DP=48;ExcessHet=3.0103;FS=0.000;MLEAC=2;MLEAF=1.00;MQ=43.90;QD=27.12;SOR=0.866	GT:AD:DP:GQ:PL	1/1:0,48:48:99:1330,144,0
3R	18103816	.	C	T	1329.77	.	AC=2;AF=1.00;AN=2;DP=50;ExcessHet=3.0103;FS=0.000;MLEAC=2;MLEAF=1.00;MQ=43.90;QD=26.60;SOR=0.859	GT:AD:DP:GQ:PL	1/1:0,50:50:99:1358,149,0
3R	18103963	.	A	AT	600.73	.	AC=2;AF=1.00;AN=2;BaseQRankSum=-1.530;ClippingRankSum=0.000;DP=42;ExcessHet=3.0103;FS=2.808;MLEAC=2;MLEAF=1.00;MQ=43.79;MQRankSum=-0.121;QD=15.81;ReadPosRankSum=-0.242;SOR=1.819	GT:AD:DP:GQ:PL	1/1:2,36:38:75:638,75,0
3R	18104687	.	GTT	G	2030.73	.	AC=2;AF=1.00;AN=2;DP=47;ExcessHet=3.0103;FS=0.000;MLEAC=2;MLEAF=1.00;MQ=43.53;QD=35.09;SOR=1.402	GT:AD:DP:GQ:PL	1/1:0,47:47:99:2068,147,0
3R	18104690	.	T	G	759.77	.	AC=2;AF=1.00;AN=2;BaseQRankSum=0.344;ClippingRankSum=0.000;DP=49;ExcessHet=3.0103;FS=0.000;MLEAC=2;MLEAF=1.00;MQ=43.55;MQRankSum=1.261;QD=16.17;SOR=0.941	GT:AD:DP:GQ:PL	1/1:3,44:47:76:788,76,0
3R	18104736	.	C	T	1330.77	.	AC=2;AF=1.00;AN=2;DP=48;ExcessHet=3.0103;FS=0.000;MLEAC=2;MLEAF=1.00;MQ=43.08;QD=27.72;SOR=1.426	GT:AD:DP:GQ:PL	1/1:0,48:48:99:1359,144,0
3R	18104922	.	G	A	2161.77	.	AC=2;AF=1.00;AN=2;DP=49;ExcessHet=3.0103;FS=0.000;MLEAC=2;MLEAF=1.00;MQ=42.54;QD=27.99;SOR=1.473	GT:AD:DP:GQ:PL	1/1:0,49:49:99:2190,153,0
3R	18104934	.	A	C	2132.77	.	AC=2;AF=1.00;AN=2;DP=49;ExcessHet=3.0103;FS=0.000;MLEAC=2;MLEAF=1.00;MQ=41.91;QD=31.95;SOR=1.112	GT:AD:DP:GQ:PL	1/1:0,49:49:99:2161,150,0
3R	18104981	.	A	G	1507.77	.	AC=2;AF=1.00;AN=2;DP=36;ExcessHet=3.0103;FS=0.000;MLEAC=2;MLEAF=1.00;MQ=39.52;QD=29.06;SOR=0.804	GT:AD:DP:GQ:PL	1/1:0,36:36:99:1536,108,0
3R	18104997	.	A	C	1528.77	.	AC=2;AF=1.00;AN=2;DP=34;ExcessHet=3.0103;FS=0.000;MLEAC=2;MLEAF=1.00;MQ=38.48;QD=32.32;SOR=0.941	GT:AD:DP:GQ:PL	1/1:0,34:34:99:1557,105,0
3R	18105004	.	T	A	1636.77	.	AC=2;AF=1.00;AN=2;DP=36;ExcessHet=3.0103;FS=0.000;MLEAC=2;MLEAF=1.00;MQ=38.35;QD=26.54;SOR=0.927	GT:AD:DP:GQ:PL	1/1:0,36:36:99:1665,111,0
3R	18105008	.	C	G	1681.77	.	AC=2;AF=1.00;AN=2;DP=35;ExcessHet=3.0103;FS=0.000;MLEAC=2;MLEAF=1.00;MQ=37.80;QD=30.27;SOR=0.869	GT:AD:DP:GQ:PL	1/1:0,35:35:99:1710,114,0
3R	18105025	.	A	AAAAAC	1627.73	.	AC=2;AF=1.00;AN=2;DP=35;ExcessHet=3.0103;FS=0.000;MLEAC=2;MLEAF=1.00;MQ=36.39;QD=32.50;SOR=1.308	GT:AD:DP:GQ:PL	1/1:0,35:35:99:1665,111,0
3R	18105028	.	T	A	1501.77	.	AC=2;AF=1.00;AN=2;DP=34;ExcessHet=3.0103;FS=0.000;MLEAC=2;MLEAF=1.00;MQ=36.61;QD=23.95;SOR=1.244	GT:AD:DP:GQ:PL	1/1:0,34:34:99:1530,102,0
3R	18105030	.	ATGTTTATT	A	1537.73	.	AC=2;AF=1.00;AN=2;DP=33;ExcessHet=3.0103;FS=0.000;MLEAC=2;MLEAF=1.00;MQ=36.47;QD=25.93;SOR=1.179	GT:AD:DP:GQ:PL	1/1:0,33:33:99:1575,105,0
3R	18105041	.	ATTATTATT	A	1537.73	.	AC=2;AF=1.00;AN=2;DP=32;ExcessHet=3.0103;FS=0.000;MLEAC=2;MLEAF=1.00;MQ=36.32;QD=25.47;SOR=1.112	GT:AD:DP:GQ:PL	1/1:0,32:32:99:1575,105,0
3R	18105053	.	T	C	1501.77	.	AC=2;AF=1.00;AN=2;DP=31;ExcessHet=3.0103;FS=0.000;MLEAC=2;MLEAF=1.00;MQ=35.82;QD=29.83;SOR=1.214	GT:AD:DP:GQ:PL	1/1:0,31:31:99:1530,102,0
3R	18105072	.	T	TAGAAAA	1717.73	.	AC=2;AF=1.00;AN=2;DP=36;ExcessHet=3.0103;FS=0.000;MLEAC=2;MLEAF=1.00;MQ=35.82;QD=26.28;SOR=0.927	GT:AD:DP:GQ:PL	1/1:0,36:36:99:1755,117,0
3R	18105074	.	A	ATTTAAAAACAAAAAAAAAACACAAAC	1987.73	.	AC=2;AF=1.00;AN=2;DP=37;ExcessHet=3.0103;FS=0.000;MLEAC=2;MLEAF=1.00;MQ=35.97;QD=26.74;SOR=0.746	GT:AD:DP:GQ:PL	1/1:0,37:37:99:2025,135,0
3R	18105081	.	T	TA	1807.73	.	AC=2;AF=1.00;AN=2;DP=39;ExcessHet=3.0103;FS=0.000;MLEAC=2;MLEAF=1.00;MQ=37.64;QD=30.37;SOR=0.743	GT:AD:DP:GQ:PL	1/1:0,39:39:99:1845,123,0
3R	18105089	.	A	T	1996.77	.	AC=2;AF=1.00;AN=2;DP=42;ExcessHet=3.0103;FS=0.000;MLEAC=2;MLEAF=1.00;MQ=38.84;QD=28.75;SOR=0.788	GT:AD:DP:GQ:PL	1/1:0,42:42:99:2025,135,0
3R	18105103	.	T	C	1771.77	.	AC=2;AF=1.00;AN=2;DP=40;ExcessHet=3.0103;FS=0.000;MLEAC=2;MLEAF=1.00;MQ=40.26;QD=30.95;SOR=0.902	GT:AD:DP:GQ:PL	1/1:0,40:40:99:1800,120,0
3R	18105109	.	T	A	1793.77	.	AC=2;AF=1.00;AN=2;DP=41;ExcessHet=3.0103;FS=0.000;MLEAC=2;MLEAF=1.00;MQ=40.20;QD=31.82;SOR=0.843	GT:AD:DP:GQ:PL	1/1:0,41:41:99:1822,123,0
3R	18105193	.	T	C	2240.77	.	AC=2;AF=1.00;AN=2;DP=50;ExcessHet=3.0103;FS=0.000;MLEAC=2;MLEAF=1.00;MQ=41.29;QD=29.88;SOR=1.270	GT:AD:DP:GQ:PL	1/1:0,50:50:99:2269,154,0
3R	18105202	.	A	G	2266.77	.	AC=2;AF=1.00;AN=2;DP=51;ExcessHet=3.0103;FS=0.000;MLEAC=2;MLEAF=1.00;MQ=41.11;QD=30.99;SOR=1.314	GT:AD:DP:GQ:PL	1/1:0,51:51:99:2295,154,0
3R	18105218	.	A	C	2086.77	.	AC=2;AF=1.00;AN=2;DP=47;ExcessHet=3.0103;FS=0.000;MLEAC=2;MLEAF=1.00;MQ=40.99;QD=33.63;SOR=1.251	GT:AD:DP:GQ:PL	1/1:0,47:47:99:2115,141,0
3R	18105223	.	T	A	2131.77	.	AC=2;AF=1.00;AN=2;DP=48;ExcessHet=3.0103;FS=0.000;MLEAC=2;MLEAF=1.00;MQ=41.05;QD=30.70;SOR=1.298	GT:AD:DP:GQ:PL	1/1:0,48:48:99:2160,144,0
3R	18105243	.	T	A	1861.77	.	AC=2;AF=1.00;AN=2;DP=43;ExcessHet=3.0103;FS=0.000;MLEAC=2;MLEAF=1.00;MQ=40.45;QD=34.51;SOR=1.556	GT:AD:DP:GQ:PL	1/1:0,42:42:99:1890,126,0
3R	18105245	.	TAAATATATATTTAAATA	T	1852.73	.	AC=2;AF=1.00;AN=2;DP=43;ExcessHet=3.0103;FS=0.000;MLEAC=2;MLEAF=1.00;MQ=40.45;QD=28.67;SOR=1.556	GT:AD:DP:GQ:PL	1/1:0,42:42:99:1890,126,0
3R	18105263	.	A	C	1816.77	.	AC=2;AF=1.00;AN=2;DP=42;ExcessHet=3.0103;FS=0.000;MLEAC=2;MLEAF=1.00;MQ=40.36;QD=28.80;SOR=1.501	GT:AD:DP:GQ:PL	1/1:0,41:41:99:1845,124,0
3R	18106251	.	G	T	1039.77	.	AC=2;AF=1.00;AN=2;DP=39;ExcessHet=3.0103;FS=0.000;MLEAC=2;MLEAF=1.00;MQ=44.00;QD=27.36;SOR=1.179	GT:AD:DP:GQ:PL	1/1:0,38:38:99:1068,114,0
3R	18106367	.	T	TC	2291.73	.	AC=2;AF=1.00;AN=2;DP=52;ExcessHet=3.0103;FS=0.000;MLEAC=2;MLEAF=1.00;MQ=44.00;QD=31.09;SOR=0.770	GT:AD:DP:GQ:PL	1/1:0,52:52:99:2329,157,0
3R	18106368	.	T	C	2300.77	.	AC=2;AF=1.00;AN=2;DP=52;ExcessHet=3.0103;FS=0.000;MLEAC=2;MLEAF=1.00;MQ=44.00;QD=31.92;SOR=0.770	GT:AD:DP:GQ:PL	1/1:0,52:52:99:2329,157,0
3R	18106866	.	T	G	1632.77	.	AC=2;AF=1.00;AN=2;DP=60;ExcessHet=3.0103;FS=0.000;MLEAC=2;MLEAF=1.00;MQ=44.00;QD=27.21;SOR=1.355	GT:AD:DP:GQ:PL	1/1:0,60:60:99:1661,180,0
3R	18106880	.	G	T	1616.77	.	AC=2;AF=1.00;AN=2;DP=59;ExcessHet=3.0103;FS=0.000;MLEAC=2;MLEAF=1.00;MQ=44.00;QD=27.40;SOR=1.316	GT:AD:DP:GQ:PL	1/1:0,59:59:99:1645,177,0
3R	18107566	.	GACA	G	1319.73	.	AC=2;AF=1.00;AN=2;BaseQRankSum=-1.035;ClippingRankSum=0.000;DP=41;ExcessHet=3.0103;FS=3.522;MLEAC=2;MLEAF=1.00;MQ=43.91;MQRankSum=0.000;QD=32.59;ReadPosRankSum=0.193;SOR=0.679	GT:AD:DP:GQ:PL	1/1:1,35:36:68:1357,68,0
3R	18107639	.	GTT	G	981.73	.	AC=2;AF=1.00;AN=2;DP=43;ExcessHet=3.0103;FS=0.000;MLEAC=2;MLEAF=1.00;MQ=44.00;QD=27.27;SOR=0.749	GT:AD:DP:GQ:PL	1/1:1,35:36:99:1019,103,0
3R	18107760	.	TGC	T	1874.73	.	AC=2;AF=1.00;AN=2;DP=51;ExcessHet=3.0103;FS=0.000;MLEAC=2;MLEAF=1.00;MQ=44.00;QD=29.69;SOR=0.909	GT:AD:DP:GQ:PL	1/1:0,49:49:99:1912,147,0
3R	18107961	.	T	G	1315.77	.	AC=2;AF=1.00;AN=2;DP=49;ExcessHet=3.0103;FS=0.000;MLEAC=2;MLEAF=1.00;MQ=44.00;QD=26.85;SOR=0.733	GT:AD:DP:GQ:PL	1/1:0,49:49:99:1344,147,0
3R	18108255	.	C	G	1396.77	.	AC=2;AF=1.00;AN=2;DP=55;ExcessHet=3.0103;FS=0.000;MLEAC=2;MLEAF=1.00;MQ=44.00;QD=25.87;SOR=0.846	GT:AD:DP:GQ:PL	1/1:0,54:54:99:1425,161,0
3R	18108486	.	C	T	1779.77	.	AC=2;AF=1.00;AN=2;DP=65;ExcessHet=3.0103;FS=0.000;MLEAC=2;MLEAF=1.00;MQ=42.92;QD=27.38;SOR=0.787	GT:AD:DP:GQ:PL	1/1:0,65:65:99:1808,195,0
3R	18108508	.	C	A	1694.77	.	AC=2;AF=1.00;AN=2;BaseQRankSum=2.388;ClippingRankSum=0.000;DP=66;ExcessHet=3.0103;FS=0.000;MLEAC=2;MLEAF=1.00;MQ=42.71;MQRankSum=-0.740;QD=25.68;ReadPosRankSum=1.238;SOR=0.822	GT:AD:DP:GQ:PL	1/1:2,64:66:99:1723,177,0
3R	18108554	.	C	A	1839.77	.	AC=2;AF=1.00;AN=2;BaseQRankSum=1.866;ClippingRankSum=0.000;DP=68;ExcessHet=3.0103;FS=3.411;MLEAC=2;MLEAF=1.00;MQ=42.13;MQRankSum=-0.666;QD=27.06;ReadPosRankSum=-0.492;SOR=0.561	GT:AD:DP:GQ:PL	1/1:1,67:68:99:1868,194,0
3R	18108711	.	T	A	2134.77	.	AC=2;AF=1.00;AN=2;DP=49;ExcessHet=3.0103;FS=0.000;MLEAC=2;MLEAF=1.00;MQ=35.32;QD=27.23;SOR=0.909	GT:AD:DP:GQ:PL	1/1:0,49:49:99:2163,150,0
3R	18108720	.	G	T	2053.77	.	AC=2;AF=1.00;AN=2;DP=45;ExcessHet=3.0103;FS=0.000;MLEAC=2;MLEAF=1.00;MQ=34.11;QD=31.92;SOR=0.737	GT:AD:DP:GQ:PL	1/1:0,45:45:99:2082,141,0
3R	18108726	.	T	TATATATAAAATTTAATGAAA	2257.73	.	AC=2;AF=1.00;AN=2;DP=46;ExcessHet=3.0103;FS=0.000;MLEAC=2;MLEAF=1.00;MQ=33.99;QD=32.29;SOR=0.780	GT:AD:DP:GQ:PL	1/1:0,46:46:99:2295,154,0
3R	18108731	.	TAAA	T	1717.73	.	AC=2;AF=1.00;AN=2;DP=38;ExcessHet=3.0103;FS=0.000;MLEAC=2;MLEAF=1.00;MQ=31.80;QD=26.64;SOR=0.914	GT:AD:DP:GQ:PL	1/1:0,38:38:99:1755,117,0
3R	18108745	.	A	T	598.77	.	AC=2;AF=1.00;AN=2;BaseQRankSum=-0.252;ClippingRankSum=0.000;DP=37;ExcessHet=3.0103;FS=2.527;MLEAC=2;MLEAF=1.00;MQ=31.47;MQRankSum=1.211;QD=16.63;ReadPosRankSum=0.430;SOR=0.991	GT:AD:DP:GQ:PL	1/1:3,33:36:54:627,54,0
3R	18108750	.	TAATTA	T	1717.73	.	AC=2;AF=1.00;AN=2;DP=38;ExcessHet=3.0103;FS=0.000;MLEAC=2;MLEAF=1.00;MQ=31.39;QD=29.31;SOR=0.914	GT:AD:DP:GQ:PL	1/1:0,38:38:99:1755,117,0
3R	18108759	.	T	A	1702.73	.	AC=2;AF=1.00;AN=2;DP=39;ExcessHet=3.0103;FS=0.000;MLEAC=2;MLEAF=1.00;MQ=31.18;QD=30.44;SOR=0.892	GT:AD:DP:GQ:PL	1/1:0,39:39:99:1740,120,0
3R	18108766	.	T	A	1771.77	.	AC=2;AF=1.00;AN=2;DP=38;ExcessHet=3.0103;FS=0.000;MLEAC=2;MLEAF=1.00;MQ=30.43;QD=28.54;SOR=0.693	GT:AD:DP:GQ:PL	1/1:0,38:38:99:1800,120,0
3R	18108767	.	G	C	1771.77	.	AC=2;AF=1.00;AN=2;DP=37;ExcessHet=3.0103;FS=0.000;MLEAC=2;MLEAF=1.00;MQ=30.94;QD=26.67;SOR=0.859	GT:AD:DP:GQ:PL	1/1:0,37:37:99:1800,120,0
3R	18108771	.	C	T	1636.77	.	AC=2;AF=1.00;AN=2;DP=37;ExcessHet=3.0103;FS=0.000;MLEAC=2;MLEAF=1.00;MQ=30.94;QD=29.41;SOR=0.859	GT:AD:DP:GQ:PL	1/1:0,37:37:99:1665,111,0
3R	18108776	.	T	C	1501.77	.	AC=2;AF=1.00;AN=2;DP=33;ExcessHet=3.0103;FS=0.000;MLEAC=2;MLEAF=1.00;MQ=29.82;QD=29.13;SOR=0.752	GT:AD:DP:GQ:PL	1/1:0,33:33:99:1530,102,0
3R	18108786	.	A	T	1501.77	.	AC=2;AF=1.00;AN=2;DP=31;ExcessHet=3.0103;FS=0.000;MLEAC=2;MLEAF=1.00;MQ=29.88;QD=26.19;SOR=0.892	GT:AD:DP:GQ:PL	1/1:0,31:31:99:1530,102,0
3R	18108790	.	T	C	1546.77	.	AC=2;AF=1.00;AN=2;DP=31;ExcessHet=3.0103;FS=0.000;MLEAC=2;MLEAF=1.00;MQ=29.00;QD=26.99;SOR=0.756	GT:AD:DP:GQ:PL	1/1:0,31:31:99:1575,105,0
3R	18108792	.	T	G	1501.77	.	AC=2;AF=1.00;AN=2;DP=34;ExcessHet=3.0103;FS=0.000;MLEAC=2;MLEAF=1.00;MQ=29.81;QD=32.22;SOR=0.811	GT:AD:DP:GQ:PL	1/1:0,34:34:99:1530,102,0
3R	18108804	.	T	C	1726.77	.	AC=2;AF=1.00;AN=2;DP=37;ExcessHet=3.0103;FS=0.000;MLEAC=2;MLEAF=1.00;MQ=30.07;QD=32.38;SOR=0.746	GT:AD:DP:GQ:PL	1/1:0,37:37:99:1755,117,0
3R	18108811	.	TATTTCGTTG	T	1852.73	.	AC=2;AF=1.00;AN=2;DP=42;ExcessHet=3.0103;FS=0.000;MLEAC=2;MLEAF=1.00;MQ=30.82;QD=30.03;SOR=0.788	GT:AD:DP:GQ:PL	1/1:0,42:42:99:1890,126,0
3R	18108838	.	C	CTAAATA	2077.73	.	AC=2;AF=1.00;AN=2;DP=44;ExcessHet=3.0103;FS=0.000;MLEAC=2;MLEAF=1.00;MQ=31.61;QD=30.44;SOR=0.693	GT:AD:DP:GQ:PL	1/1:0,44:44:99:2115,141,0
3R	18108847	.	T	A	1996.77	.	AC=2;AF=1.00;AN=2;DP=42;ExcessHet=3.0103;FS=0.000;MLEAC=2;MLEAF=1.00;MQ=32.43;QD=33.46;SOR=0.892	GT:AD:DP:GQ:PL	1/1:0,42:42:99:2025,135,0
3R	18108855	.	A	T	1816.77	.	AC=2;AF=1.00;AN=2;DP=39;ExcessHet=3.0103;FS=0.000;MLEAC=2;MLEAF=1.00;MQ=32.75;QD=33.52;SOR=0.743	GT:AD:DP:GQ:PL	1/1:0,39:39:99:1845,123,0
3R	18108870	.	C	CT	1897.73	.	AC=2;AF=1.00;AN=2;DP=43;ExcessHet=3.0103;FS=0.000;MLEAC=2;MLEAF=1.00;MQ=32.90;QD=31.39;SOR=0.836	GT:AD:DP:GQ:PL	1/1:0,43:43:99:1935,129,0
3R	18108884	.	T	TGGCGG	2131.73	.	AC=2;AF=1.00;AN=2;DP=45;ExcessHet=3.0103;FS=0.000;MLEAC=2;MLEAF=1.00;MQ=32.90;QD=30.07;SOR=0.829	GT:AD:DP:GQ:PL	1/1:0,45:45:99:2169,147,0
3R	18108891	.	T	A	2182.77	.	AC=2;AF=1.00;AN=2;BaseQRankSum=1.811;ClippingRankSum=0.000;DP=52;ExcessHet=3.0103;FS=3.543;MLEAC=2;MLEAF=1.00;MQ=32.41;MQRankSum=1.392;QD=36.46;ReadPosRankSum=1.588;SOR=0.669	GT:AD:DP:GQ:PL	1/1:1,51:52:99:2211,150,0
3R	18108922	.	GTTT	G	592.73	.	AC=2;AF=1.00;AN=2;DP=15;ExcessHet=3.0103;FS=0.000;MLEAC=2;MLEAF=1.00;MQ=30.96;QD=27.71;SOR=0.976	GT:AD:DP:GQ:PL	1/1:0,14:14:42:630,42,0
3R	18108939	.	G	A	916.77	.	AC=2;AF=1.00;AN=2;DP=21;ExcessHet=3.0103;FS=0.000;MLEAC=2;MLEAF=1.00;MQ=33.25;QD=32.63;SOR=0.693	GT:AD:DP:GQ:PL	1/1:0,20:20:63:945,63,0
3R	18108941	.	A	ACTCTTTTATGC	952.73	.	AC=2;AF=1.00;AN=2;DP=22;ExcessHet=3.0103;FS=0.000;MLEAC=2;MLEAF=1.00;MQ=33.03;QD=28.92;SOR=0.784	GT:AD:DP:GQ:PL	1/1:0,21:21:66:990,66,0
3R	18108944	.	T	TCTTTAA	1162.73	.	AC=2;AF=1.00;AN=2;DP=23;ExcessHet=3.0103;FS=0.000;MLEAC=2;MLEAF=1.00;MQ=33.16;QD=30.25;SOR=0.874	GT:AD:DP:GQ:PL	1/1:0,22:22:81:1200,81,0
3R	18109068	.	T	TA	1949.73	.	AC=2;AF=1.00;AN=2;DP=45;ExcessHet=3.0103;FS=0.000;MLEAC=2;MLEAF=1.00;MQ=37.74;QD=26.07;SOR=0.883	GT:AD:DP:GQ:PL	1/1:0,44:44:99:1987,135,0
3R	18109071	.	G	T	2003.77	.	AC=2;AF=1.00;AN=2;DP=46;ExcessHet=3.0103;FS=0.000;MLEAC=2;MLEAF=1.00;MQ=37.50;QD=27.49;SOR=0.976	GT:AD:DP:GQ:PL	1/1:0,46:46:99:2032,138,0
3R	18109086	.	A	T	1942.77	.	AC=2;AF=1.00;AN=2;DP=44;ExcessHet=3.0103;FS=0.000;MLEAC=2;MLEAF=1.00;MQ=37.72;QD=30.35;SOR=0.883	GT:AD:DP:GQ:PL	1/1:0,44:44:99:1971,132,0
3R	18109111	.	T	TC	1201.73	.	AC=2;AF=1.00;AN=2;DP=35;ExcessHet=3.0103;FS=0.000;MLEAC=2;MLEAF=1.00;MQ=37.44;QD=30.10;SOR=1.528	GT:AD:DP:GQ:PL	1/1:0,27:27:82:1239,82,0
3R	18109115	.	T	TTTC	1202.73	.	AC=2;AF=1.00;AN=2;DP=33;ExcessHet=3.0103;FS=0.000;MLEAC=2;MLEAF=1.00;MQ=36.74;QD=25.84;SOR=1.609	GT:AD:DP:GQ:PL	1/1:0,28:28:82:1240,82,0
3R	18109116	.	G	T	1213.77	.	AC=2;AF=1.00;AN=2;DP=34;ExcessHet=3.0103;FS=0.000;MLEAC=2;MLEAF=1.00;MQ=36.97;QD=29.27;SOR=1.609	GT:AD:DP:GQ:PL	1/1:0,28:28:83:1242,83,0
3R	18109120	.	A	ATT	1204.73	.	AC=2;AF=1.00;AN=2;DP=37;ExcessHet=3.0103;FS=0.000;MLEAC=2;MLEAF=1.00;MQ=37.30;QD=27.31;SOR=1.609	GT:AD:DP:GQ:PL	1/1:0,28:28:83:1242,83,0
3R	18109121	.	C	CT	1204.73	.	AC=2;AF=1.00;AN=2;DP=37;ExcessHet=3.0103;FS=0.000;MLEAC=2;MLEAF=1.00;MQ=37.30;QD=30.49;SOR=1.609	GT:AD:DP:GQ:PL	1/1:0,28:28:83:1242,83,0
3R	18109124	.	T	TTGAAG	1205.73	.	AC=2;AF=1.00;AN=2;DP=37;ExcessHet=3.0103;FS=0.000;MLEAC=2;MLEAF=1.00;MQ=37.30;QD=30.02;SOR=1.609	GT:AD:DP:GQ:PL	1/1:0,28:28:83:1243,83,0
3R	18109126	.	T	TAATTTCAA	1205.73	.	AC=2;AF=1.00;AN=2;DP=40;ExcessHet=3.0103;FS=0.000;MLEAC=2;MLEAF=1.00;MQ=37.55;QD=32.72;SOR=1.609	GT:AD:DP:GQ:PL	1/1:0,28:28:84:1243,84,0
3R	18109145	.	G	A	1669.73	.	AC=2;AF=1.00;AN=2;DP=43;ExcessHet=3.0103;FS=0.000;MLEAC=2;MLEAF=1.00;MQ=39.19;QD=30.57;SOR=1.708	GT:AD:DP:GQ:PL	1/1:0,41:41:99:1707,127,0
3R	18109297	.	C	G	1360.77	.	AC=2;AF=1.00;AN=2;DP=50;ExcessHet=3.0103;FS=0.000;MLEAC=2;MLEAF=1.00;MQ=42.86;QD=27.22;SOR=0.773	GT:AD:DP:GQ:PL	1/1:0,50:50:99:1389,150,0
3R	18109345	.	C	G	1380.77	.	AC=2;AF=1.00;AN=2;DP=51;ExcessHet=3.0103;FS=0.000;MLEAC=2;MLEAF=1.00;MQ=43.00;QD=27.07;SOR=0.732	GT:AD:DP:GQ:PL	1/1:0,51:51:99:1409,153,0
3R	18109580	.	A	G	1045.77	.	AC=2;AF=1.00;AN=2;DP=39;ExcessHet=3.0103;FS=0.000;MLEAC=2;MLEAF=1.00;MQ=43.23;QD=26.81;SOR=0.743	GT:AD:DP:GQ:PL	1/1:0,39:39:99:1074,117,0
3R	18109617	.	GTTT	G	1346.73	.	AC=2;AF=1.00;AN=2;BaseQRankSum=2.413;ClippingRankSum=0.000;DP=39;ExcessHet=3.0103;FS=6.315;MLEAC=2;MLEAF=1.00;MQ=43.70;MQRankSum=1.163;QD=34.53;ReadPosRankSum=1.182;SOR=0.061	GT:AD:DP:GQ:PL	1/1:3,36:39:69:1384,69,0
3R	18109622	.	T	A	514.79	.	AC=2;AF=1.00;AN=2;BaseQRankSum=-1.299;ClippingRankSum=0.000;DP=39;ExcessHet=3.0103;FS=12.464;MLEAC=2;MLEAF=1.00;MQ=43.70;MQRankSum=0.598;QD=13.91;SOR=0.027	GT:AD:DP:GQ:PL	1/1:5,32:37:22:543,22,0
3R	18109642	.	TTC	T	1548.73	.	AC=2;AF=1.00;AN=2;DP=37;ExcessHet=3.0103;FS=0.000;MLEAC=2;MLEAF=1.00;MQ=43.76;QD=31.03;SOR=0.746	GT:AD:DP:GQ:PL	1/1:0,37:37:78:1586,78,0
3R	18109664	.	G	A	1340.77	.	AC=2;AF=1.00;AN=2;DP=32;ExcessHet=3.0103;FS=0.000;MLEAC=2;MLEAF=1.00;MQ=43.88;QD=28.47;SOR=0.957	GT:AD:DP:GQ:PL	1/1:0,32:32:96:1369,96,0
3R	18110058	.	CA	C	375.73	.	AC=2;AF=1.00;AN=2;BaseQRankSum=-0.489;ClippingRankSum=0.000;DP=29;ExcessHet=3.0103;FS=3.617;MLEAC=2;MLEAF=1.00;MQ=43.83;MQRankSum=3.545;QD=15.03;ReadPosRankSum=1.659;SOR=0.793	GT:AD:DP:GQ:PL	1/1:1,24:25:60:413,60,0
3R	18110244	.	T	TACAGAC	2094.73	.	AC=2;AF=1.00;AN=2;DP=47;ExcessHet=3.0103;FS=0.000;MLEAC=2;MLEAF=1.00;MQ=42.93;QD=33.51;SOR=1.251	GT:AD:DP:GQ:PL	1/1:0,47:47:99:2132,144,0
3R	18110414	.	C	T	1387.77	.	AC=2;AF=1.00;AN=2;DP=51;ExcessHet=3.0103;FS=0.000;MLEAC=2;MLEAF=1.00;MQ=42.87;QD=27.76;SOR=0.859	GT:AD:DP:GQ:PL	1/1:0,50:50:99:1416,146,0
3R	18110618	.	A	ATT	440.52	.	AC=1;AF=0.500;AN=2;BaseQRankSum=1.489;ClippingRankSum=0.000;DP=36;ExcessHet=3.0103;FS=0.000;MLEAC=1;MLEAF=0.500;MQ=42.71;MQRankSum=-1.038;QD=18.36;ReadPosRankSum=-0.570;SOR=0.892	GT:AD:DP:GQ:PL	0/1:4,20:24:7:477,0,7
3R	18110774	.	A	AT	1237.73	.	AC=2;AF=1.00;AN=2;DP=59;ExcessHet=3.0103;FS=0.000;MLEAC=2;MLEAF=1.00;MQ=43.93;QD=22.50;SOR=1.061	GT:AD:DP:GQ:PL	1/1:0,55:55:99:1275,167,0
3R	18111626	.	A	G	1174.77	.	AC=2;AF=1.00;AN=2;DP=44;ExcessHet=3.0103;FS=0.000;MLEAC=2;MLEAF=1.00;MQ=44.00;QD=27.32;SOR=1.179	GT:AD:DP:GQ:PL	1/1:0,43:43:99:1203,129,0
3R	18111720	.	G	T	1037.77	.	AC=2;AF=1.00;AN=2;BaseQRankSum=-1.671;ClippingRankSum=0.000;DP=42;ExcessHet=3.0103;FS=3.445;MLEAC=2;MLEAF=1.00;MQ=43.95;MQRankSum=0.000;QD=24.71;ReadPosRankSum=1.782;SOR=0.613	GT:AD:DP:GQ:PL	1/1:1,41:42:86:1066,86,0
3R	18111829	.	C	CCT	944.73	.	AC=2;AF=1.00;AN=2;BaseQRankSum=1.772;ClippingRankSum=0.000;DP=36;ExcessHet=3.0103;FS=0.000;MLEAC=2;MLEAF=1.00;MQ=44.00;MQRankSum=0.000;QD=29.52;ReadPosRankSum=0.271;SOR=0.379	GT:AD:DP:GQ:PL	1/1:1,31:32:64:982,64,0
3R	18112323	.	A	C	1779.77	.	AC=2;AF=1.00;AN=2;DP=42;ExcessHet=3.0103;FS=0.000;MLEAC=2;MLEAF=1.00;MQ=43.86;QD=34.26;SOR=1.127	GT:AD:DP:GQ:PL	1/1:0,42:42:99:1808,126,0
3R	18112329	.	TTACA	T	1844.73	.	AC=2;AF=1.00;AN=2;DP=44;ExcessHet=3.0103;FS=0.000;MLEAC=2;MLEAF=1.00;MQ=43.87;QD=26.12;SOR=0.990	GT:AD:DP:GQ:PL	1/1:0,44:44:99:1882,132,0
3R	18112372	.	A	T	2111.77	.	AC=2;AF=1.00;AN=2;DP=49;ExcessHet=3.0103;FS=0.000;MLEAC=2;MLEAF=1.00;MQ=43.88;QD=31.15;SOR=0.909	GT:AD:DP:GQ:PL	1/1:0,49:49:99:2140,150,0
3R	18112390	.	A	C	2145.77	.	AC=2;AF=1.00;AN=2;DP=49;ExcessHet=3.0103;FS=0.000;MLEAC=2;MLEAF=1.00;MQ=43.92;QD=25.91;SOR=0.733	GT:AD:DP:GQ:PL	1/1:0,49:49:99:2174,153,0
3R	18112540	.	T	TCTTCG	2705.73	.	AC=2;AF=1.00;AN=2;DP=62;ExcessHet=3.0103;FS=0.000;MLEAC=2;MLEAF=1.00;MQ=43.84;QD=29.02;SOR=0.796	GT:AD:DP:GQ:PL	1/1:0,59:59:99:2743,183,0
3R	18112543	.	G	A	2626.77	.	AC=2;AF=1.00;AN=2;DP=59;ExcessHet=3.0103;FS=0.000;MLEAC=2;MLEAF=1.00;MQ=43.83;QD=30.01;SOR=0.796	GT:AD:DP:GQ:PL	1/1:0,59:59:99:2655,178,0
3R	18112545	.	A	C	2626.77	.	AC=2;AF=1.00;AN=2;DP=56;ExcessHet=3.0103;FS=0.000;MLEAC=2;MLEAF=1.00;MQ=43.83;QD=28.61;SOR=0.765	GT:AD:DP:GQ:PL	1/1:0,56:56:99:2655,178,0
3R	18112547	.	A	G	2520.77	.	AC=2;AF=1.00;AN=2;DP=56;ExcessHet=3.0103;FS=0.000;MLEAC=2;MLEAF=1.00;MQ=43.83;QD=30.28;SOR=0.765	GT:AD:DP:GQ:PL	1/1:0,56:56:99:2549,172,0
3R	18112554	.	A	T	2605.77	.	AC=2;AF=1.00;AN=2;DP=58;ExcessHet=3.0103;FS=0.000;MLEAC=2;MLEAF=1.00;MQ=43.83;QD=35.76;SOR=0.836	GT:AD:DP:GQ:PL	1/1:0,58:58:99:2634,181,0
3R	18112669	.	C	A	1414.77	.	AC=2;AF=1.00;AN=2;DP=51;ExcessHet=3.0103;FS=0.000;MLEAC=2;MLEAF=1.00;MQ=43.92;QD=27.74;SOR=0.813	GT:AD:DP:GQ:PL	1/1:0,51:51:99:1443,153,0
3R	18112938	.	T	A	1861.77	.	AC=2;AF=1.00;AN=2;DP=43;ExcessHet=3.0103;FS=0.000;MLEAC=2;MLEAF=1.00;MQ=43.95;QD=29.94;SOR=0.941	GT:AD:DP:GQ:PL	1/1:0,43:43:99:1890,129,0
3R	18112941	.	G	A	1894.77	.	AC=2;AF=1.00;AN=2;DP=42;ExcessHet=3.0103;FS=0.000;MLEAC=2;MLEAF=1.00;MQ=43.95;QD=32.43;SOR=1.005	GT:AD:DP:GQ:PL	1/1:0,42:42:99:1923,132,0
3R	18113435	.	A	C	1612.77	.	AC=2;AF=1.00;AN=2;BaseQRankSum=1.840;ClippingRankSum=0.000;DP=62;ExcessHet=3.0103;FS=3.452;MLEAC=2;MLEAF=1.00;MQ=44.00;MQRankSum=0.000;QD=26.01;ReadPosRankSum=-0.545;SOR=0.595	GT:AD:DP:GQ:PL	1/1:1,61:62:99:1641,175,0
3R	18113501	.	G	A	1599.77	.	AC=2;AF=1.00;AN=2;DP=59;ExcessHet=3.0103;FS=0.000;MLEAC=2;MLEAF=1.00;MQ=44.00;QD=27.11;SOR=0.726	GT:AD:DP:GQ:PL	1/1:0,59:59:99:1628,177,0
3R	18113605	.	T	C	1777.77	.	AC=2;AF=1.00;AN=2;DP=64;ExcessHet=3.0103;FS=0.000;MLEAC=2;MLEAF=1.00;MQ=44.00;QD=27.78;SOR=1.044	GT:AD:DP:GQ:PL	1/1:0,64:64:99:1806,192,0
3R	18113659	.	C	T	1692.77	.	AC=2;AF=1.00;AN=2;BaseQRankSum=0.847;ClippingRankSum=0.000;DP=63;ExcessHet=3.0103;FS=0.000;MLEAC=2;MLEAF=1.00;MQ=43.94;MQRankSum=-0.091;QD=26.87;ReadPosRankSum=-1.348;SOR=0.346	GT:AD:DP:GQ:PL	1/1:1,62:63:99:1721,161,0
3R	18113737	.	T	TACAGAC	2363.73	.	AC=2;AF=1.00;AN=2;DP=54;ExcessHet=3.0103;FS=0.000;MLEAC=2;MLEAF=1.00;MQ=43.96;QD=29.84;SOR=0.808	GT:AD:DP:GQ:PL	1/1:0,53:53:99:2401,162,0
3R	18113739	.	T	TAC	2382.73	.	AC=2;AF=1.00;AN=2;DP=51;ExcessHet=3.0103;FS=0.000;MLEAC=2;MLEAF=1.00;MQ=43.96;QD=32.04;SOR=0.813	GT:AD:DP:GQ:PL	1/1:0,51:51:99:2420,165,0
3R	18113753	.	A	T	2301.77	.	AC=2;AF=1.00;AN=2;DP=55;ExcessHet=3.0103;FS=0.000;MLEAC=2;MLEAF=1.00;MQ=43.96;QD=27.21;SOR=0.970	GT:AD:DP:GQ:PL	1/1:0,55:55:99:2330,165,0
3R	18113980	.	C	T	1111.77	.	AC=2;AF=1.00;AN=2;DP=41;ExcessHet=3.0103;FS=0.000;MLEAC=2;MLEAF=1.00;MQ=43.95;QD=27.79;SOR=1.151	GT:AD:DP:GQ:PL	1/1:0,40:40:99:1140,120,0
3R	18114076	.	TG	T	1847.73	.	AC=2;AF=1.00;AN=2;DP=63;ExcessHet=3.0103;FS=0.000;MLEAC=2;MLEAF=1.00;MQ=44.00;QD=29.33;SOR=1.179	GT:AD:DP:GQ:PL	1/1:0,63:63:99:1885,189,0
3R	18114220	.	T	C	1230.77	.	AC=2;AF=1.00;AN=2;DP=46;ExcessHet=3.0103;FS=0.000;MLEAC=2;MLEAF=1.00;MQ=44.00;QD=26.76;SOR=0.780	GT:AD:DP:GQ:PL	1/1:0,46:46:99:1259,138,0
3R	18114276	.	C	T	1593.77	.	AC=2;AF=1.00;AN=2;DP=57;ExcessHet=3.0103;FS=0.000;MLEAC=2;MLEAF=1.00;MQ=43.97;QD=27.96;SOR=1.140	GT:AD:DP:GQ:PL	1/1:0,57:57:99:1622,171,0
3R	18114303	.	T	A	1660.77	.	AC=2;AF=1.00;AN=2;DP=61;ExcessHet=3.0103;FS=0.000;MLEAC=2;MLEAF=1.00;MQ=43.97;QD=27.68;SOR=1.160	GT:AD:DP:GQ:PL	1/1:0,60:60:99:1689,180,0
3R	18114353	.	C	T	1835.77	.	AC=2;AF=1.00;AN=2;DP=65;ExcessHet=3.0103;FS=0.000;MLEAC=2;MLEAF=1.00;MQ=43.97;QD=28.24;SOR=1.249	GT:AD:DP:GQ:PL	1/1:0,65:65:99:1864,195,0
3R	18114575	.	G	GTGTGTT	1734.73	.	AC=2;AF=1.00;AN=2;DP=39;ExcessHet=3.0103;FS=0.000;MLEAC=2;MLEAF=1.00;MQ=43.88;QD=33.65;SOR=1.552	GT:AD:DP:GQ:PL	1/1:0,39:39:99:1772,123,0
3R	18114955	.	G	A	909.77	.	AC=2;AF=1.00;AN=2;DP=34;ExcessHet=3.0103;FS=0.000;MLEAC=2;MLEAF=1.00;MQ=44.00;QD=26.76;SOR=0.941	GT:AD:DP:GQ:PL	1/1:0,34:34:99:938,102,0
3R	18115277	.	T	C	2256.77	.	AC=2;AF=1.00;AN=2;DP=52;ExcessHet=3.0103;FS=0.000;MLEAC=2;MLEAF=1.00;MQ=44.00;QD=30.74;SOR=0.770	GT:AD:DP:GQ:PL	1/1:0,52:52:99:2285,159,0
3R	18115284	.	T	C	2291.77	.	AC=2;AF=1.00;AN=2;DP=53;ExcessHet=3.0103;FS=0.000;MLEAC=2;MLEAF=1.00;MQ=44.00;QD=29.35;SOR=0.981	GT:AD:DP:GQ:PL	1/1:0,53:53:99:2320,162,0
3R	18115595	.	T	TCACAAAATTCA	1820.73	.	AC=2;AF=1.00;AN=2;DP=42;ExcessHet=3.0103;FS=0.000;MLEAC=2;MLEAF=1.00;MQ=43.67;QD=30.90;SOR=1.151	GT:AD:DP:GQ:PL	1/1:0,40:40:99:1858,126,0
3R	18115654	.	T	G	1535.77	.	AC=2;AF=1.00;AN=2;DP=59;ExcessHet=3.0103;FS=0.000;MLEAC=2;MLEAF=1.00;MQ=43.60;QD=26.48;SOR=0.762	GT:AD:DP:GQ:PL	1/1:0,58:58:99:1564,174,0
3R	18115678	.	T	C	2612.77	.	AC=2;AF=1.00;AN=2;DP=60;ExcessHet=3.0103;FS=0.000;MLEAC=2;MLEAF=1.00;MQ=43.71;QD=31.69;SOR=0.760	GT:AD:DP:GQ:PL	1/1:0,60:60:99:2641,183,0
3R	18115685	.	G	A	2522.77	.	AC=2;AF=1.00;AN=2;DP=58;ExcessHet=3.0103;FS=0.000;MLEAC=2;MLEAF=1.00;MQ=43.70;QD=27.78;SOR=0.836	GT:AD:DP:GQ:PL	1/1:0,58:58:99:2551,174,0
3R	18115714	.	AGAACT	A	2501.73	.	AC=2;AF=1.00;AN=2;DP=58;ExcessHet=3.0103;FS=0.000;MLEAC=2;MLEAF=1.00;MQ=43.65;QD=27.09;SOR=1.047	GT:AD:DP:GQ:PL	1/1:0,57:57:99:2539,172,0
3R	18116035	.	A	G	1540.77	.	AC=2;AF=1.00;AN=2;DP=60;ExcessHet=3.0103;FS=0.000;MLEAC=2;MLEAF=1.00;MQ=43.58;QD=26.11;SOR=1.034	GT:AD:DP:GQ:PL	1/1:0,59:59:99:1569,175,0
3R	18116079	.	C	T	1581.77	.	AC=2;AF=1.00;AN=2;DP=55;ExcessHet=3.0103;FS=0.000;MLEAC=2;MLEAF=1.00;MQ=43.59;QD=28.76;SOR=1.262	GT:AD:DP:GQ:PL	1/1:0,55:55:99:1610,165,0
3R	18116201	.	G	GAAA	2109.73	.	AC=2;AF=1.00;AN=2;DP=48;ExcessHet=3.0103;FS=0.000;MLEAC=2;MLEAF=1.00;MQ=42.91;QD=33.10;SOR=0.776	GT:AD:DP:GQ:PL	1/1:0,48:48:99:2147,144,0
3R	18116204	.	C	A	2041.77	.	AC=2;AF=1.00;AN=2;DP=46;ExcessHet=3.0103;FS=0.000;MLEAC=2;MLEAF=1.00;MQ=42.86;QD=29.33;SOR=0.780	GT:AD:DP:GQ:PL	1/1:0,46:46:99:2070,138,0
3R	18116205	.	T	G	2041.77	.	AC=2;AF=1.00;AN=2;DP=46;ExcessHet=3.0103;FS=0.000;MLEAC=2;MLEAF=1.00;MQ=42.86;QD=27.38;SOR=0.780	GT:AD:DP:GQ:PL	1/1:0,46:46:99:2070,138,0
3R	18116232	.	A	AG	2306.73	.	AC=2;AF=1.00;AN=2;DP=45;ExcessHet=3.0103;FS=0.000;MLEAC=2;MLEAF=1.00;MQ=42.75;QD=28.56;SOR=0.829	GT:AD:DP:GQ:PL	1/1:0,45:45:99:2344,160,0
3R	18116233	.	C	CCACCAACCCCTCATGTG	2306.73	.	AC=2;AF=1.00;AN=2;DP=44;ExcessHet=3.0103;FS=0.000;MLEAC=2;MLEAF=1.00;MQ=42.72;QD=25.23;SOR=0.784	GT:AD:DP:GQ:PL	1/1:0,44:44:99:2344,160,0
3R	18116260	.	C	T	1298.77	.	AC=2;AF=1.00;AN=2;DP=47;ExcessHet=3.0103;FS=0.000;MLEAC=2;MLEAF=1.00;MQ=42.95;QD=27.63;SOR=0.735	GT:AD:DP:GQ:PL	1/1:0,47:47:99:1327,141,0
3R	18116467	.	T	C	675.77	.	AC=2;AF=1.00;AN=2;DP=26;ExcessHet=3.0103;FS=0.000;MLEAC=2;MLEAF=1.00;MQ=43.77;QD=25.99;SOR=1.022	GT:AD:DP:GQ:PL	1/1:0,26:26:78:704,78,0
3R	18116671	.	T	G	1140.77	.	AC=2;AF=1.00;AN=2;DP=42;ExcessHet=3.0103;FS=0.000;MLEAC=2;MLEAF=1.00;MQ=43.91;QD=27.16;SOR=0.788	GT:AD:DP:GQ:PL	1/1:0,42:42:99:1169,125,0
3R	18116786	.	C	T	1876.77	.	AC=2;AF=1.00;AN=2;DP=42;ExcessHet=3.0103;FS=0.000;MLEAC=2;MLEAF=1.00;MQ=43.73;QD=26.53;SOR=1.005	GT:AD:DP:GQ:PL	1/1:0,42:42:99:1905,129,0
3R	18116789	.	A	G	1885.77	.	AC=2;AF=1.00;AN=2;DP=42;ExcessHet=3.0103;FS=0.000;MLEAC=2;MLEAF=1.00;MQ=43.73;QD=29.56;SOR=1.005	GT:AD:DP:GQ:PL	1/1:0,42:42:99:1914,129,0
3R	18116793	.	T	C	1957.77	.	AC=2;AF=1.00;AN=2;DP=45;ExcessHet=3.0103;FS=0.000;MLEAC=2;MLEAF=1.00;MQ=43.75;QD=28.46;SOR=0.829	GT:AD:DP:GQ:PL	1/1:0,45:45:99:1986,135,0
3R	18116960	.	C	A	772.77	.	AC=2;AF=1.00;AN=2;DP=18;ExcessHet=3.0103;FS=0.000;MLEAC=2;MLEAF=1.00;MQ=43.84;QD=36.77;SOR=1.863	GT:AD:DP:GQ:PL	1/1:0,18:18:57:801,57,0
3R	18116976	.	G	C	1096.77	.	AC=2;AF=1.00;AN=2;DP=25;ExcessHet=3.0103;FS=0.000;MLEAC=2;MLEAF=1.00;MQ=43.54;QD=29.58;SOR=1.609	GT:AD:DP:GQ:PL	1/1:0,25:25:75:1125,75,0
3R	18116978	.	C	CAAAA	1080.73	.	AC=2;AF=1.00;AN=2;DP=24;ExcessHet=3.0103;FS=0.000;MLEAC=2;MLEAF=1.00;MQ=43.64;QD=35.53;SOR=1.371	GT:AD:DP:GQ:PL	1/1:0,24:24:81:1118,81,0
3R	18117437	.	T	A	2193.77	.	AC=2;AF=1.00;AN=2;DP=51;ExcessHet=3.0103;FS=0.000;MLEAC=2;MLEAF=1.00;MQ=43.66;QD=27.31;SOR=0.732	GT:AD:DP:GQ:PL	1/1:0,51:51:99:2222,153,0
3R	18117445	.	A	G	2133.77	.	AC=2;AF=1.00;AN=2;DP=49;ExcessHet=3.0103;FS=0.000;MLEAC=2;MLEAF=1.00;MQ=43.69;QD=28.85;SOR=0.733	GT:AD:DP:GQ:PL	1/1:0,49:49:99:2162,147,0
3R	18117472	.	T	C	1487.77	.	AC=2;AF=1.00;AN=2;DP=55;ExcessHet=3.0103;FS=0.000;MLEAC=2;MLEAF=1.00;MQ=43.69;QD=27.05;SOR=0.729	GT:AD:DP:GQ:PL	1/1:0,55:55:99:1516,165,0
3R	18117493	.	C	CA	906.73	.	AC=2;AF=1.00;AN=2;DP=48;ExcessHet=3.0103;FS=0.000;MLEAC=2;MLEAF=1.00;MQ=43.41;QD=20.61;SOR=0.793	GT:AD:DP:GQ:PL	1/1:0,44:44:99:944,133,0
3R	18117651	.	T	TG	594.73	.	AC=2;AF=1.00;AN=2;DP=28;ExcessHet=3.0103;FS=0.000;MLEAC=2;MLEAF=1.00;MQ=43.93;QD=24.78;SOR=0.859	GT:AD:DP:GQ:PL	1/1:0,24:24:75:632,75,0
3R	18117675	.	T	A	1233.77	.	AC=2;AF=1.00;AN=2;DP=28;ExcessHet=3.0103;FS=0.000;MLEAC=2;MLEAF=1.00;MQ=43.86;QD=30.10;SOR=0.997	GT:AD:DP:GQ:PL	1/1:0,28:28:90:1262,90,0
3R	18117678	.	A	C	1300.77	.	AC=2;AF=1.00;AN=2;DP=32;ExcessHet=3.0103;FS=0.000;MLEAC=2;MLEAF=1.00;MQ=43.88;QD=37.47;SOR=1.284	GT:AD:DP:GQ:PL	1/1:0,32:32:96:1329,96,0
3R	18117698	.	A	G	1067.77	.	AC=2;AF=1.00;AN=2;DP=26;ExcessHet=3.0103;FS=0.000;MLEAC=2;MLEAF=1.00;MQ=43.85;QD=25.20;SOR=1.445	GT:AD:DP:GQ:PL	1/1:0,26:26:78:1096,78,0
3R	18117700	.	G	A	1067.77	.	AC=2;AF=1.00;AN=2;DP=26;ExcessHet=3.0103;FS=0.000;MLEAC=2;MLEAF=1.00;MQ=43.85;QD=31.48;SOR=1.445	GT:AD:DP:GQ:PL	1/1:0,26:26:78:1096,78,0
3R	18117721	.	T	C	1384.77	.	AC=2;AF=1.00;AN=2;DP=32;ExcessHet=3.0103;FS=0.000;MLEAC=2;MLEAF=1.00;MQ=43.69;QD=27.99;SOR=0.957	GT:AD:DP:GQ:PL	1/1:0,32:32:96:1413,96,0
3R	18117726	.	T	C	1350.77	.	AC=2;AF=1.00;AN=2;DP=30;ExcessHet=3.0103;FS=0.000;MLEAC=2;MLEAF=1.00;MQ=43.67;QD=38.10;SOR=1.143	GT:AD:DP:GQ:PL	1/1:0,30:30:93:1379,93,0
3R	18117751	.	T	C	996.77	.	AC=2;AF=1.00;AN=2;DP=37;ExcessHet=3.0103;FS=0.000;MLEAC=2;MLEAF=1.00;MQ=43.63;QD=26.94;SOR=0.859	GT:AD:DP:GQ:PL	1/1:0,37:37:99:1025,111,0
3R	18117940	.	C	T	2174.77	.	AC=2;AF=1.00;AN=2;DP=48;ExcessHet=3.0103;FS=0.000;MLEAC=2;MLEAF=1.00;MQ=44.00;QD=27.33;SOR=0.776	GT:AD:DP:GQ:PL	1/1:0,48:48:99:2203,150,0
3R	18117948	.	T	A	2204.77	.	AC=2;AF=1.00;AN=2;DP=51;ExcessHet=3.0103;FS=0.000;MLEAC=2;MLEAF=1.00;MQ=44.00;QD=28.36;SOR=0.732	GT:AD:DP:GQ:PL	1/1:0,51:51:99:2233,153,0
3R	18117970	.	C	T	1301.77	.	AC=2;AF=1.00;AN=2;DP=48;ExcessHet=3.0103;FS=0.000;MLEAC=2;MLEAF=1.00;MQ=44.00;QD=27.12;SOR=0.776	GT:AD:DP:GQ:PL	1/1:0,48:48:99:1330,144,0
3R	18118168	.	T	C	1067.77	.	AC=2;AF=1.00;AN=2;DP=39;ExcessHet=3.0103;FS=0.000;MLEAC=2;MLEAF=1.00;MQ=43.90;QD=27.38;SOR=0.743	GT:AD:DP:GQ:PL	1/1:0,39:39:99:1096,117,0
3R	18118356	.	AAAAAAAC	A	1839.73	.	AC=2;AF=1.00;AN=2;DP=45;ExcessHet=3.0103;FS=0.000;MLEAC=2;MLEAF=1.00;MQ=44.01;QD=31.79;SOR=1.455	GT:AD:DP:GQ:PL	1/1:0,43:43:99:1877,130,0
3R	18118567	.	T	G	1351.77	.	AC=2;AF=1.00;AN=2;DP=49;ExcessHet=3.0103;FS=0.000;MLEAC=2;MLEAF=1.00;MQ=43.65;QD=27.59;SOR=0.818	GT:AD:DP:GQ:PL	1/1:0,49:49:99:1380,147,0
3R	18118778	.	ACTGTGT	A	1689.73	.	AC=2;AF=1.00;AN=2;DP=41;ExcessHet=3.0103;FS=0.000;MLEAC=2;MLEAF=1.00;MQ=43.39;QD=34.34;SOR=1.387	GT:AD:DP:GQ:PL	1/1:0,39:39:99:1727,118,0
3R	18118790	.	T	A	1724.77	.	AC=2;AF=1.00;AN=2;DP=40;ExcessHet=3.0103;FS=0.000;MLEAC=2;MLEAF=1.00;MQ=42.94;QD=29.81;SOR=1.292	GT:AD:DP:GQ:PL	1/1:0,40:40:99:1753,120,0
3R	18119092	.	A	T	2006.77	.	AC=2;AF=1.00;AN=2;BaseQRankSum=1.098;ClippingRankSum=0.000;DP=48;ExcessHet=3.0103;FS=0.000;MLEAC=2;MLEAF=1.00;MQ=42.50;MQRankSum=-0.849;QD=29.36;ReadPosRankSum=-0.763;SOR=0.240	GT:AD:DP:GQ:PL	1/1:1,47:48:99:2035,99,0
3R	18119095	.	T	A	1976.77	.	AC=2;AF=1.00;AN=2;BaseQRankSum=0.000;ClippingRankSum=0.000;DP=46;ExcessHet=3.0103;FS=0.000;MLEAC=2;MLEAF=1.00;MQ=42.44;MQRankSum=-0.880;QD=30.50;ReadPosRankSum=-1.060;SOR=0.292	GT:AD:DP:GQ:PL	1/1:1,45:46:96:2005,96,0
3R	18119135	.	G	GATCTAATATATATGTA	1047.73	.	AC=2;AF=1.00;AN=2;BaseQRankSum=1.728;ClippingRankSum=0.000;DP=45;ExcessHet=3.0103;FS=0.000;MLEAC=2;MLEAF=1.00;MQ=41.93;MQRankSum=-1.320;QD=27.57;ReadPosRankSum=-1.095;SOR=0.245	GT:AD:DP:GQ:PL	1/1:1,37:38:83:1085,83,0
3R	18119160	.	T	TCA	1744.73	.	AC=2;AF=1.00;AN=2;BaseQRankSum=-0.814;ClippingRankSum=0.000;DP=41;ExcessHet=3.0103;FS=0.000;MLEAC=2;MLEAF=1.00;MQ=42.16;MQRankSum=-1.201;QD=34.16;ReadPosRankSum=-0.347;SOR=0.560	GT:AD:DP:GQ:PL	1/1:1,39:40:81:1782,81,0
3R	18119172	.	A	T	1660.77	.	AC=2;AF=1.00;AN=2;BaseQRankSum=0.645;ClippingRankSum=0.000;DP=39;ExcessHet=3.0103;FS=0.000;MLEAC=2;MLEAF=1.00;MQ=42.27;MQRankSum=-1.021;QD=31.67;ReadPosRankSum=0.801;SOR=0.446	GT:AD:DP:GQ:PL	1/1:1,38:39:75:1689,75,0
3R	18119176	.	T	A	1615.77	.	AC=2;AF=1.00;AN=2;BaseQRankSum=-0.974;ClippingRankSum=0.000;DP=38;ExcessHet=3.0103;FS=0.000;MLEAC=2;MLEAF=1.00;MQ=42.28;MQRankSum=-0.997;QD=33.27;ReadPosRankSum=1.188;SOR=0.350	GT:AD:DP:GQ:PL	1/1:1,37:38:72:1644,72,0
3R	18119223	.	C	G	1168.77	.	AC=2;AF=1.00;AN=2;DP=43;ExcessHet=3.0103;FS=0.000;MLEAC=2;MLEAF=1.00;MQ=42.93;QD=27.18;SOR=0.836	GT:AD:DP:GQ:PL	1/1:0,43:43:99:1197,129,0
3R	18119340	.	CAAAAAAAA	C	396.92	.	AC=2;AF=1.00;AN=2;BaseQRankSum=-1.383;ClippingRankSum=0.000;DP=31;ExcessHet=3.0103;FS=9.590;MLEAC=2;MLEAF=1.00;MQ=42.19;MQRankSum=-1.127;QD=28.35;ReadPosRankSum=0.822;SOR=1.850	GT:AD:DP:GQ:PL	1/1:2,12:14:5:433,5,0
3R	18119565	.	C	G	1770.77	.	AC=2;AF=1.00;AN=2;DP=42;ExcessHet=3.0103;FS=0.000;MLEAC=2;MLEAF=1.00;MQ=43.04;QD=24.58;SOR=1.005	GT:AD:DP:GQ:PL	1/1:0,42:42:99:1799,129,0
3R	18119587	.	A	C	1839.77	.	AC=2;AF=1.00;AN=2;DP=45;ExcessHet=3.0103;FS=0.000;MLEAC=2;MLEAF=1.00;MQ=42.79;QD=23.51;SOR=0.829	GT:AD:DP:GQ:PL	1/1:0,45:45:99:1868,138,0
3R	18119648	.	T	TCAGTCAGC	1672.73	.	AC=2;AF=1.00;AN=2;DP=40;ExcessHet=3.0103;FS=0.000;MLEAC=2;MLEAF=1.00;MQ=44.02;QD=28.42;SOR=0.850	GT:AD:DP:GQ:PL	1/1:0,39:39:99:1710,120,0
3R	18119689	.	C	T	1668.77	.	AC=2;AF=1.00;AN=2;DP=41;ExcessHet=3.0103;FS=0.000;MLEAC=2;MLEAF=1.00;MQ=44.00;QD=30.39;SOR=1.445	GT:AD:DP:GQ:PL	1/1:0,40:40:99:1697,120,0
3R	18119710	.	T	G	1726.77	.	AC=2;AF=1.00;AN=2;DP=43;ExcessHet=3.0103;FS=0.000;MLEAC=2;MLEAF=1.00;MQ=43.94;QD=28.60;SOR=1.721	GT:AD:DP:GQ:PL	1/1:0,42:42:99:1755,126,0
3R	18119745	.	C	T	1286.77	.	AC=2;AF=1.00;AN=2;DP=47;ExcessHet=3.0103;FS=0.000;MLEAC=2;MLEAF=1.00;MQ=43.44;QD=27.38;SOR=1.378	GT:AD:DP:GQ:PL	1/1:0,47:47:99:1315,141,0
3R	18119774	.	TCCCATC	T	2104.73	.	AC=2;AF=1.00;AN=2;DP=46;ExcessHet=3.0103;FS=0.000;MLEAC=2;MLEAF=1.00;MQ=44.16;QD=24.93;SOR=1.609	GT:AD:DP:GQ:PL	1/1:0,46:46:99:2142,144,0
3R	18119782	.	TCAA	T	2149.73	.	AC=2;AF=1.00;AN=2;DP=47;ExcessHet=3.0103;FS=0.000;MLEAC=2;MLEAF=1.00;MQ=43.88;QD=30.06;SOR=1.514	GT:AD:DP:GQ:PL	1/1:0,47:47:99:2187,147,0
3R	18119807	.	AACATCAACAGAGCAC	A	2108.73	.	AC=2;AF=1.00;AN=2;DP=47;ExcessHet=3.0103;FS=0.000;MLEAC=2;MLEAF=1.00;MQ=42.88;QD=30.00;SOR=1.378	GT:AD:DP:GQ:PL	1/1:0,47:47:99:2146,144,0
3R	18121888	.	C	T	1207.77	.	AC=2;AF=1.00;AN=2;DP=45;ExcessHet=3.0103;FS=0.000;MLEAC=2;MLEAF=1.00;MQ=43.92;QD=26.84;SOR=0.737	GT:AD:DP:GQ:PL	1/1:0,45:45:99:1236,135,0
3R	18122483	.	G	A	2190.77	.	AC=2;AF=1.00;AN=2;DP=50;ExcessHet=3.0103;FS=0.000;MLEAC=2;MLEAF=1.00;MQ=43.76;QD=29.16;SOR=1.390	GT:AD:DP:GQ:PL	1/1:0,50:50:99:2219,151,0
3R	18122484	.	A	T	2190.77	.	AC=2;AF=1.00;AN=2;DP=49;ExcessHet=3.0103;FS=0.000;MLEAC=2;MLEAF=1.00;MQ=43.76;QD=30.37;SOR=1.473	GT:AD:DP:GQ:PL	1/1:0,49:49:99:2219,151,0
3R	18122509	.	A	G	1398.77	.	AC=2;AF=1.00;AN=2;DP=51;ExcessHet=3.0103;FS=0.000;MLEAC=2;MLEAF=1.00;MQ=43.77;QD=27.43;SOR=1.201	GT:AD:DP:GQ:PL	1/1:0,51:51:99:1427,153,0
3R	18122521	.	AAC	A	975.73	.	AC=2;AF=1.00;AN=2;BaseQRankSum=-1.917;ClippingRankSum=0.000;DP=59;ExcessHet=3.0103;FS=0.000;MLEAC=2;MLEAF=1.00;MQ=43.77;MQRankSum=-0.529;QD=19.13;ReadPosRankSum=2.404;SOR=1.112	GT:AD:DP:GQ:PL	1/1:2,49:51:99:1013,107,0
3R	18122610	.	A	G	2479.77	.	AC=2;AF=1.00;AN=2;DP=59;ExcessHet=3.0103;FS=0.000;MLEAC=2;MLEAF=1.00;MQ=43.64;QD=30.94;SOR=0.796	GT:AD:DP:GQ:PL	1/1:0,59:59:99:2508,177,0
3R	18122632	.	A	G	2401.77	.	AC=2;AF=1.00;AN=2;DP=53;ExcessHet=3.0103;FS=0.000;MLEAC=2;MLEAF=1.00;MQ=43.61;QD=31.19;SOR=0.892	GT:AD:DP:GQ:PL	1/1:0,53:53:99:2430,163,0
3R	18122647	.	A	T	2626.77	.	AC=2;AF=1.00;AN=2;DP=59;ExcessHet=3.0103;FS=0.000;MLEAC=2;MLEAF=1.00;MQ=43.37;QD=31.57;SOR=0.871	GT:AD:DP:GQ:PL	1/1:0,59:59:99:2655,178,0
3R	18122650	.	A	T	2626.77	.	AC=2;AF=1.00;AN=2;DP=59;ExcessHet=3.0103;FS=0.000;MLEAC=2;MLEAF=1.00;MQ=43.37;QD=28.43;SOR=0.871	GT:AD:DP:GQ:PL	1/1:0,59:59:99:2655,178,0
3R	18122655	.	A	T	2581.77	.	AC=2;AF=1.00;AN=2;DP=56;ExcessHet=3.0103;FS=0.000;MLEAC=2;MLEAF=1.00;MQ=43.34;QD=29.93;SOR=0.841	GT:AD:DP:GQ:PL	1/1:0,56:56:99:2610,175,0
3R	18122658	.	T	G	2491.77	.	AC=2;AF=1.00;AN=2;DP=56;ExcessHet=3.0103;FS=0.000;MLEAC=2;MLEAF=1.00;MQ=43.34;QD=34.70;SOR=0.841	GT:AD:DP:GQ:PL	1/1:0,56:56:99:2520,169,0
3R	18122697	.	T	G	2249.77	.	AC=2;AF=1.00;AN=2;DP=52;ExcessHet=3.0103;FS=0.000;MLEAC=2;MLEAF=1.00;MQ=43.09;QD=33.53;SOR=0.770	GT:AD:DP:GQ:PL	1/1:0,52:52:99:2278,157,0
3R	18122701	.	T	TG	2277.73	.	AC=2;AF=1.00;AN=2;DP=49;ExcessHet=3.0103;FS=0.000;MLEAC=2;MLEAF=1.00;MQ=43.08;QD=30.96;SOR=0.733	GT:AD:DP:GQ:PL	1/1:0,49:49:99:2315,160,0
3R	18122703	.	A	G	2196.77	.	AC=2;AF=1.00;AN=2;DP=49;ExcessHet=3.0103;FS=0.000;MLEAC=2;MLEAF=1.00;MQ=43.04;QD=32.63;SOR=0.733	GT:AD:DP:GQ:PL	1/1:0,49:49:99:2225,150,0
3R	18122749	.	T	C	1342.77	.	AC=2;AF=1.00;AN=2;DP=50;ExcessHet=3.0103;FS=0.000;MLEAC=2;MLEAF=1.00;MQ=43.21;QD=26.86;SOR=0.859	GT:AD:DP:GQ:PL	1/1:0,50:50:99:1371,149,0
3R	18122873	.	GA	G	1403.73	.	AC=2;AF=1.00;AN=2;DP=58;ExcessHet=3.0103;FS=0.000;MLEAC=2;MLEAF=1.00;MQ=42.95;QD=25.52;SOR=0.804	GT:AD:DP:GQ:PL	1/1:0,55:55:99:1441,165,0
3R	18122937	.	ATTTTTTTGATTTTTTGATTTTTTG	A	2092.73	.	AC=2;AF=1.00;AN=2;DP=49;ExcessHet=3.0103;FS=0.000;MLEAC=2;MLEAF=1.00;MQ=42.71;QD=26.08;SOR=0.866	GT:AD:DP:GQ:PL	1/1:0,48:48:99:2130,145,0
3R	18123005	.	G	A	2258.77	.	AC=2;AF=1.00;AN=2;DP=53;ExcessHet=3.0103;FS=0.000;MLEAC=2;MLEAF=1.00;MQ=42.99;QD=26.03;SOR=1.036	GT:AD:DP:GQ:PL	1/1:0,52:52:99:2287,159,0
3R	18123009	.	C	A	2298.77	.	AC=2;AF=1.00;AN=2;DP=54;ExcessHet=3.0103;FS=0.000;MLEAC=2;MLEAF=1.00;MQ=43.05;QD=27.82;SOR=0.892	GT:AD:DP:GQ:PL	1/1:0,53:53:99:2327,162,0
3R	18123158	.	T	C	1647.77	.	AC=2;AF=1.00;AN=2;DP=60;ExcessHet=3.0103;FS=0.000;MLEAC=2;MLEAF=1.00;MQ=43.64;QD=27.46;SOR=0.906	GT:AD:DP:GQ:PL	1/1:0,60:60:99:1676,180,0
3R	18123241	.	CCAAG	C	2154.73	.	AC=2;AF=1.00;AN=2;DP=53;ExcessHet=3.0103;FS=0.000;MLEAC=2;MLEAF=1.00;MQ=44.03;QD=29.62;SOR=0.733	GT:AD:DP:GQ:PL	1/1:0,49:49:99:2192,148,0
3R	18123634	.	A	C	1376.77	.	AC=2;AF=1.00;AN=2;DP=52;ExcessHet=3.0103;FS=0.000;MLEAC=2;MLEAF=1.00;MQ=44.00;QD=26.48;SOR=0.693	GT:AD:DP:GQ:PL	1/1:0,52:52:99:1405,155,0
3R	18124565	.	G	A	1265.77	.	AC=2;AF=1.00;AN=2;DP=47;ExcessHet=3.0103;FS=0.000;MLEAC=2;MLEAF=1.00;MQ=43.92;QD=26.93;SOR=1.659	GT:AD:DP:GQ:PL	1/1:0,47:47:99:1294,141,0
3R	18124676	.	T	TC	1035.73	.	AC=2;AF=1.00;AN=2;DP=47;ExcessHet=3.0103;FS=0.000;MLEAC=2;MLEAF=1.00;MQ=43.79;QD=24.09;SOR=0.739	GT:AD:DP:GQ:PL	1/1:0,43:43:99:1073,128,0
3R	18124750	.	AAAT	A	1489.73	.	AC=2;AF=1.00;AN=2;DP=45;ExcessHet=3.0103;FS=0.000;MLEAC=2;MLEAF=1.00;MQ=43.87;QD=31.03;SOR=1.236	GT:AD:DP:GQ:PL	1/1:0,39:39:99:1527,118,0
3R	18124904	.	CT	C	441.06	.	AC=2;AF=1.00;AN=2;BaseQRankSum=0.027;ClippingRankSum=0.000;DP=54;ExcessHet=3.0103;FS=8.933;MLEAC=2;MLEAF=1.00;MQ=43.91;MQRankSum=1.464;QD=11.92;ReadPosRankSum=0.156;SOR=2.258	GT:AD:DP:GQ:PL	1/1:5,32:37:11:478,11,0
3R	18125195	.	CCGGAAAAT	C	2161.73	.	AC=2;AF=1.00;AN=2;DP=52;ExcessHet=3.0103;FS=0.000;MLEAC=2;MLEAF=1.00;MQ=43.68;QD=29.00;SOR=0.909	GT:AD:DP:GQ:PL	1/1:0,49:49:99:2199,148,0
3R	18125232	.	T	C	2401.77	.	AC=2;AF=1.00;AN=2;DP=54;ExcessHet=3.0103;FS=0.000;MLEAC=2;MLEAF=1.00;MQ=43.54;QD=30.13;SOR=0.846	GT:AD:DP:GQ:PL	1/1:0,54:54:99:2430,163,0
3R	18125236	.	G	A	2491.77	.	AC=2;AF=1.00;AN=2;DP=54;ExcessHet=3.0103;FS=0.000;MLEAC=2;MLEAF=1.00;MQ=43.54;QD=31.52;SOR=0.846	GT:AD:DP:GQ:PL	1/1:0,54:54:99:2520,169,0
3R	18125238	.	A	G	2581.77	.	AC=2;AF=1.00;AN=2;DP=55;ExcessHet=3.0103;FS=0.000;MLEAC=2;MLEAF=1.00;MQ=43.55;QD=34.89;SOR=0.729	GT:AD:DP:GQ:PL	1/1:0,55:55:99:2610,175,0
3R	18125246	.	T	C	2559.77	.	AC=2;AF=1.00;AN=2;DP=57;ExcessHet=3.0103;FS=0.000;MLEAC=2;MLEAF=1.00;MQ=43.46;QD=26.27;SOR=0.728	GT:AD:DP:GQ:PL	1/1:0,57:57:99:2588,175,0
3R	18125248	.	A	T	2514.77	.	AC=2;AF=1.00;AN=2;DP=55;ExcessHet=3.0103;FS=0.000;MLEAC=2;MLEAF=1.00;MQ=43.44;QD=32.98;SOR=0.729	GT:AD:DP:GQ:PL	1/1:0,55:55:99:2543,172,0
3R	18125363	.	ATT	A	591.73	.	AC=2;AF=1.00;AN=2;BaseQRankSum=-0.899;ClippingRankSum=0.000;DP=42;ExcessHet=3.0103;FS=0.000;MLEAC=1;MLEAF=0.500;MQ=42.90;MQRankSum=-1.028;QD=19.09;ReadPosRankSum=1.208;SOR=0.504	GT:AD:DP:GQ:PL	1/1:2,29:31:34:620,34,0
3R	18125468	.	T	C	1128.77	.	AC=2;AF=1.00;AN=2;DP=45;ExcessHet=3.0103;FS=0.000;MLEAC=2;MLEAF=1.00;MQ=43.59;QD=25.65;SOR=0.990	GT:AD:DP:GQ:PL	1/1:0,44:44:99:1157,131,0
3R	18125546	.	C	T	1287.77	.	AC=2;AF=1.00;AN=2;DP=46;ExcessHet=3.0103;FS=0.000;MLEAC=2;MLEAF=1.00;MQ=43.96;QD=27.99;SOR=1.085	GT:AD:DP:GQ:PL	1/1:0,46:46:99:1316,138,0
3R	18125590	.	AAAAAAATT	A	823.73	.	AC=2;AF=1.00;AN=2;BaseQRankSum=0.867;ClippingRankSum=0.000;DP=48;ExcessHet=3.0103;FS=2.157;MLEAC=2;MLEAF=1.00;MQ=43.92;MQRankSum=-0.382;QD=17.53;ReadPosRankSum=0.820;SOR=0.295	GT:AD:DP:GQ:PL	1/1:4,43:47:60:861,60,0
3R	18125815	.	G	A	954.77	.	AC=2;AF=1.00;AN=2;DP=34;ExcessHet=3.0103;FS=0.000;MLEAC=2;MLEAF=1.00;MQ=43.77;QD=28.08;SOR=0.811	GT:AD:DP:GQ:PL	1/1:0,34:34:99:983,102,0
3R	18125848	.	G	C	859.77	.	AC=2;AF=1.00;AN=2;DP=34;ExcessHet=3.0103;FS=0.000;MLEAC=2;MLEAF=1.00;MQ=43.89;QD=26.05;SOR=0.880	GT:AD:DP:GQ:PL	1/1:0,33:33:99:888,99,0
3R	18125896	.	AGG	A	1942.73	.	AC=2;AF=1.00;AN=2;DP=47;ExcessHet=3.0103;FS=0.000;MLEAC=2;MLEAF=1.00;MQ=43.96;QD=34.03;SOR=1.329	GT:AD:DP:GQ:PL	1/1:0,46:46:99:1980,138,0
3R	18125902	.	A	G	1926.77	.	AC=2;AF=1.00;AN=2;DP=46;ExcessHet=3.0103;FS=0.000;MLEAC=2;MLEAF=1.00;MQ=43.96;QD=32.08;SOR=1.280	GT:AD:DP:GQ:PL	1/1:0,45:45:99:1955,135,0
3R	18126088	.	A	C	2005.77	.	AC=2;AF=1.00;AN=2;BaseQRankSum=1.711;ClippingRankSum=0.000;DP=47;ExcessHet=3.0103;FS=3.203;MLEAC=2;MLEAF=1.00;MQ=43.85;MQRankSum=-0.107;QD=28.19;ReadPosRankSum=1.281;SOR=0.433	GT:AD:DP:GQ:PL	1/1:1,45:46:99:2034,106,0
3R	18126090	.	CA	C	1996.73	.	AC=2;AF=1.00;AN=2;BaseQRankSum=1.639;ClippingRankSum=0.000;DP=48;ExcessHet=3.0103;FS=3.297;MLEAC=2;MLEAF=1.00;MQ=43.86;MQRankSum=-0.105;QD=30.05;ReadPosRankSum=1.438;SOR=0.499	GT:AD:DP:GQ:PL	1/1:1,46:47:99:2034,106,0
3R	18126094	.	CAA	C	1974.73	.	AC=2;AF=1.00;AN=2;BaseQRankSum=0.763;ClippingRankSum=0.000;DP=48;ExcessHet=3.0103;FS=3.297;MLEAC=2;MLEAF=1.00;MQ=43.86;MQRankSum=-0.105;QD=26.88;ReadPosRankSum=1.658;SOR=0.499	GT:AD:DP:GQ:PL	1/1:1,46:47:99:2012,103,0
3R	18126402	.	G	A	1348.77	.	AC=2;AF=1.00;AN=2;BaseQRankSum=1.106;ClippingRankSum=0.000;DP=50;ExcessHet=3.0103;FS=0.000;MLEAC=2;MLEAF=1.00;MQ=44.18;MQRankSum=0.102;QD=26.98;ReadPosRankSum=-0.347;SOR=0.536	GT:AD:DP:GQ:PL	1/1:1,49:50:99:1377,122,0
3R	18126431	.	GA	G	2284.73	.	AC=2;AF=1.00;AN=2;BaseQRankSum=1.449;ClippingRankSum=0.000;DP=53;ExcessHet=3.0103;FS=0.000;MLEAC=2;MLEAF=1.00;MQ=44.06;MQRankSum=-0.129;QD=31.27;ReadPosRankSum=1.210;SOR=0.481	GT:AD:DP:GQ:PL	1/1:1,52:53:99:2322,118,0
3R	18126434	.	C	T	2293.77	.	AC=2;AF=1.00;AN=2;BaseQRankSum=-0.472;ClippingRankSum=0.000;DP=54;ExcessHet=3.0103;FS=0.000;MLEAC=2;MLEAF=1.00;MQ=44.06;MQRankSum=-0.128;QD=28.02;ReadPosRankSum=-0.674;SOR=0.504	GT:AD:DP:GQ:PL	1/1:1,53:54:99:2322,118,0
3R	18126548	.	T	G	1465.77	.	AC=2;AF=1.00;AN=2;DP=56;ExcessHet=3.0103;FS=0.000;MLEAC=2;MLEAF=1.00;MQ=43.84;QD=26.17;SOR=0.765	GT:AD:DP:GQ:PL	1/1:0,56:56:99:1494,167,0
3R	18127099	.	T	C	923.77	.	AC=2;AF=1.00;AN=2;DP=36;ExcessHet=3.0103;FS=0.000;MLEAC=2;MLEAF=1.00;MQ=43.95;QD=25.66;SOR=0.804	GT:AD:DP:GQ:PL	1/1:0,36:36:99:952,107,0
3R	18127207	.	A	C	739.77	.	AC=2;AF=1.00;AN=2;DP=28;ExcessHet=3.0103;FS=0.000;MLEAC=2;MLEAF=1.00;MQ=43.93;QD=27.40;SOR=0.765	GT:AD:DP:GQ:PL	1/1:0,27:27:81:768,81,0
3R	18127249	.	G	A	736.77	.	AC=2;AF=1.00;AN=2;DP=28;ExcessHet=3.0103;FS=0.000;MLEAC=2;MLEAF=1.00;MQ=43.86;QD=26.31;SOR=1.382	GT:AD:DP:GQ:PL	1/1:0,28:28:84:765,84,0
3R	18127300	.	C	T	1080.77	.	AC=2;AF=1.00;AN=2;DP=23;ExcessHet=3.0103;FS=0.000;MLEAC=2;MLEAF=1.00;MQ=43.83;QD=27.13;SOR=1.426	GT:AD:DP:GQ:PL	1/1:0,23:23:75:1109,75,0
3R	18127309	.	A	C	1118.77	.	AC=2;AF=1.00;AN=2;DP=24;ExcessHet=3.0103;FS=0.000;MLEAC=2;MLEAF=1.00;MQ=43.84;QD=26.71;SOR=1.519	GT:AD:DP:GQ:PL	1/1:0,24:24:78:1147,78,0
3R	18127312	.	T	A	1090.77	.	AC=2;AF=1.00;AN=2;DP=25;ExcessHet=3.0103;FS=0.000;MLEAC=2;MLEAF=1.00;MQ=43.84;QD=25.86;SOR=1.609	GT:AD:DP:GQ:PL	1/1:0,25:25:75:1119,75,0
3R	18127363	.	A	G	791.77	.	AC=2;AF=1.00;AN=2;DP=30;ExcessHet=3.0103;FS=0.000;MLEAC=2;MLEAF=1.00;MQ=43.80;QD=26.39;SOR=1.329	GT:AD:DP:GQ:PL	1/1:0,30:30:90:820,90,0
3R	18127615	.	C	T	1543.77	.	AC=2;AF=1.00;AN=2;DP=57;ExcessHet=3.0103;FS=0.000;MLEAC=2;MLEAF=1.00;MQ=43.72;QD=27.08;SOR=1.238	GT:AD:DP:GQ:PL	1/1:0,57:57:99:1572,171,0
3R	18127742	.	A	G	2581.77	.	AC=2;AF=1.00;AN=2;DP=58;ExcessHet=3.0103;FS=0.000;MLEAC=2;MLEAF=1.00;MQ=43.34;QD=29.11;SOR=1.085	GT:AD:DP:GQ:PL	1/1:0,58:58:99:2610,174,0
3R	18127748	.	A	C	2716.77	.	AC=2;AF=1.00;AN=2;DP=60;ExcessHet=3.0103;FS=0.000;MLEAC=2;MLEAF=1.00;MQ=43.36;QD=30.60;SOR=1.071	GT:AD:DP:GQ:PL	1/1:0,60:60:99:2745,184,0
3R	18127755	.	T	TTAA	2956.73	.	AC=2;AF=1.00;AN=2;DP=56;ExcessHet=3.0103;FS=0.000;MLEAC=2;MLEAF=1.00;MQ=43.31;QD=26.27;SOR=0.922	GT:AD:DP:GQ:PL	1/1:0,56:56:99:2994,202,0
3R	18127756	.	C	CTTAAATTT	2956.73	.	AC=2;AF=1.00;AN=2;DP=57;ExcessHet=3.0103;FS=0.000;MLEAC=2;MLEAF=1.00;MQ=43.33;QD=32.06;SOR=0.960	GT:AD:DP:GQ:PL	1/1:0,57:57:99:2994,202,0
3R	18127762	.	T	A	2650.77	.	AC=2;AF=1.00;AN=2;DP=58;ExcessHet=3.0103;FS=0.000;MLEAC=2;MLEAF=1.00;MQ=43.29;QD=32.63;SOR=0.836	GT:AD:DP:GQ:PL	1/1:0,58:58:99:2679,180,0
3R	18127792	.	G	T	1832.77	.	AC=2;AF=1.00;AN=2;DP=66;ExcessHet=3.0103;FS=0.000;MLEAC=2;MLEAF=1.00;MQ=43.43;QD=27.77;SOR=0.818	GT:AD:DP:GQ:PL	1/1:0,66:66:99:1861,198,0
3R	18128420	.	C	CTTT	1609.73	.	AC=2;AF=1.00;AN=2;DP=46;ExcessHet=3.0103;FS=0.000;MLEAC=2;MLEAF=1.00;MQ=44.00;QD=26.73;SOR=0.752	GT:AD:DP:GQ:PL	1/1:0,43:43:99:1647,129,0
3R	18128561	.	T	A	1656.77	.	AC=2;AF=1.00;AN=2;DP=60;ExcessHet=3.0103;FS=0.000;MLEAC=2;MLEAF=1.00;MQ=44.00;QD=27.61;SOR=1.255	GT:AD:DP:GQ:PL	1/1:0,60:60:99:1685,179,0
3R	18128610	.	G	A	1554.77	.	AC=2;AF=1.00;AN=2;DP=57;ExcessHet=3.0103;FS=0.000;MLEAC=2;MLEAF=1.00;MQ=44.00;QD=27.28;SOR=0.960	GT:AD:DP:GQ:PL	1/1:0,57:57:99:1583,170,0
3R	18129010	.	T	TTGC	1461.73	.	AC=2;AF=1.00;AN=2;DP=47;ExcessHet=3.0103;FS=0.000;MLEAC=2;MLEAF=1.00;MQ=43.92;QD=29.69;SOR=0.749	GT:AD:DP:GQ:PL	1/1:0,35:35:99:1499,108,0
3R	18129199	.	C	G	1575.77	.	AC=2;AF=1.00;AN=2;DP=58;ExcessHet=3.0103;FS=0.000;MLEAC=2;MLEAF=1.00;MQ=43.71;QD=27.17;SOR=0.997	GT:AD:DP:GQ:PL	1/1:0,58:58:99:1604,174,0
3R	18129572	.	GTTT	G	760.73	.	AC=2;AF=1.00;AN=2;BaseQRankSum=-1.462;ClippingRankSum=0.000;DP=43;ExcessHet=3.0103;FS=5.351;MLEAC=2;MLEAF=1.00;MQ=42.35;MQRankSum=-0.475;QD=27.17;ReadPosRankSum=0.756;SOR=1.926	GT:AD:DP:GQ:PL	1/1:1,27:28:63:798,63,0
3R	18129678	.	T	A	1465.77	.	AC=2;AF=1.00;AN=2;DP=34;ExcessHet=3.0103;FS=0.000;MLEAC=2;MLEAF=1.00;MQ=42.68;QD=31.21;SOR=2.584	GT:AD:DP:GQ:PL	1/1:0,34:34:99:1494,102,0
3R	18129690	.	G	C	1482.77	.	AC=2;AF=1.00;AN=2;DP=33;ExcessHet=3.0103;FS=0.000;MLEAC=2;MLEAF=1.00;MQ=43.16;QD=35.59;SOR=2.235	GT:AD:DP:GQ:PL	1/1:0,33:33:99:1511,102,0
3R	18129705	.	CT	C	1365.73	.	AC=2;AF=1.00;AN=2;DP=32;ExcessHet=3.0103;FS=0.000;MLEAC=2;MLEAF=1.00;MQ=43.32;QD=31.29;SOR=2.165	GT:AD:DP:GQ:PL	1/1:0,32:32:96:1403,96,0
3R	18129823	.	T	TA	309.73	.	AC=2;AF=1.00;AN=2;DP=19;ExcessHet=3.0103;FS=0.000;MLEAC=2;MLEAF=1.00;MQ=43.74;QD=19.36;SOR=3.258	GT:AD:DP:GQ:PL	1/1:0,16:16:51:347,51,0
3R	18129847	.	AG	A	242.73	.	AC=2;AF=1.00;AN=2;DP=15;ExcessHet=3.0103;FS=0.000;MLEAC=2;MLEAF=1.00;MQ=43.87;QD=17.34;SOR=1.765	GT:AD:DP:GQ:PL	1/1:0,14:14:41:280,41,0
3R	18129944	.	T	C	597.53	.	AC=2;AF=1.00;AN=2;BaseQRankSum=1.853;ClippingRankSum=0.000;DP=28;ExcessHet=3.0103;FS=0.000;MLEAC=2;MLEAF=1.00;MQ=43.58;MQRankSum=1.981;QD=22.13;ReadPosRankSum=-0.888;SOR=0.368	GT:AD:DP:GQ:PL	1/1:3,24:27:3:624,3,0
3R	18129990	.	ACGATGAG	A	1087.73	.	AC=2;AF=1.00;AN=2;DP=30;ExcessHet=3.0103;FS=0.000;MLEAC=2;MLEAF=1.00;MQ=43.17;QD=34.54;SOR=0.770	GT:AD:DP:GQ:PL	1/1:0,25:25:75:1125,75,0
3R	18130148	.	C	CAACTCA	1833.73	.	AC=2;AF=1.00;AN=2;BaseQRankSum=-0.429;ClippingRankSum=0.000;DP=45;ExcessHet=3.0103;FS=3.647;MLEAC=2;MLEAF=1.00;MQ=42.85;MQRankSum=-0.872;QD=28.40;ReadPosRankSum=-1.142;SOR=0.753	GT:AD:DP:GQ:PL	1/1:1,43:44:65:1871,65,0
3R	18130150	.	G	GCAA	1857.73	.	AC=2;AF=1.00;AN=2;BaseQRankSum=-1.010;ClippingRankSum=0.000;DP=45;ExcessHet=3.0103;FS=3.522;MLEAC=2;MLEAF=1.00;MQ=42.81;MQRankSum=-0.893;QD=26.90;ReadPosRankSum=-1.155;SOR=0.663	GT:AD:DP:GQ:PL	1/1:1,44:45:68:1895,68,0
3R	18130202	.	CA	C	1223.73	.	AC=2;AF=1.00;AN=2;BaseQRankSum=0.526;ClippingRankSum=0.000;DP=52;ExcessHet=3.0103;FS=3.543;MLEAC=2;MLEAF=1.00;MQ=42.52;MQRankSum=-0.917;QD=23.53;ReadPosRankSum=-0.433;SOR=0.669	GT:AD:DP:GQ:PL	1/1:1,51:52:99:1261,130,0
3R	18130274	.	C	A	1324.77	.	AC=2;AF=1.00;AN=2;DP=49;ExcessHet=3.0103;FS=0.000;MLEAC=2;MLEAF=1.00;MQ=42.24;QD=27.04;SOR=1.007	GT:AD:DP:GQ:PL	1/1:0,49:49:99:1353,147,0
3R	18130297	.	A	ATACAATG	2182.73	.	AC=2;AF=1.00;AN=2;DP=47;ExcessHet=3.0103;FS=0.000;MLEAC=2;MLEAF=1.00;MQ=41.99;QD=29.62;SOR=1.022	GT:AD:DP:GQ:PL	1/1:0,47:47:99:2220,150,0
3R	18130336	.	A	G	1167.77	.	AC=2;AF=1.00;AN=2;DP=43;ExcessHet=3.0103;FS=0.000;MLEAC=2;MLEAF=1.00;MQ=42.16;QD=27.16;SOR=0.836	GT:AD:DP:GQ:PL	1/1:0,43:43:99:1196,129,0
3R	18130348	.	A	G	2140.77	.	AC=2;AF=1.00;AN=2;DP=49;ExcessHet=3.0103;FS=0.000;MLEAC=2;MLEAF=1.00;MQ=42.35;QD=29.66;SOR=0.776	GT:AD:DP:GQ:PL	1/1:0,48:48:99:2169,147,0
3R	18130354	.	C	G	2103.77	.	AC=2;AF=1.00;AN=2;BaseQRankSum=-1.642;ClippingRankSum=0.000;DP=50;ExcessHet=3.0103;FS=0.000;MLEAC=2;MLEAF=1.00;MQ=42.23;MQRankSum=1.807;QD=32.92;ReadPosRankSum=1.698;SOR=0.223	GT:AD:DP:GQ:PL	1/1:1,48:49:99:2132,113,0
3R	18130368	.	C	T	1236.77	.	AC=2;AF=1.00;AN=2;DP=45;ExcessHet=3.0103;FS=0.000;MLEAC=2;MLEAF=1.00;MQ=42.60;QD=27.48;SOR=0.737	GT:AD:DP:GQ:PL	1/1:0,45:45:99:1265,135,0
3R	18130380	.	C	G	2041.77	.	AC=2;AF=1.00;AN=2;DP=46;ExcessHet=3.0103;FS=0.000;MLEAC=2;MLEAF=1.00;MQ=42.74;QD=29.81;SOR=0.780	GT:AD:DP:GQ:PL	1/1:0,46:46:99:2070,138,0
3R	18130381	.	G	T	2074.77	.	AC=2;AF=1.00;AN=2;DP=46;ExcessHet=3.0103;FS=0.000;MLEAC=2;MLEAF=1.00;MQ=42.74;QD=34.48;SOR=0.780	GT:AD:DP:GQ:PL	1/1:0,46:46:99:2103,141,0
3R	18130384	.	C	CT	2065.73	.	AC=2;AF=1.00;AN=2;DP=44;ExcessHet=3.0103;FS=0.000;MLEAC=2;MLEAF=1.00;MQ=42.85;QD=29.62;SOR=0.784	GT:AD:DP:GQ:PL	1/1:0,44:44:99:2103,141,0
3R	18130584	.	A	C	2191.77	.	AC=2;AF=1.00;AN=2;BaseQRankSum=-0.102;ClippingRankSum=0.000;DP=53;ExcessHet=3.0103;FS=0.000;MLEAC=2;MLEAF=1.00;MQ=42.38;MQRankSum=-0.658;QD=27.63;ReadPosRankSum=2.737;SOR=1.270	GT:AD:DP:GQ:PL	1/1:2,50:52:99:2220,147,0
3R	18130587	.	A	C	2191.77	.	AC=2;AF=1.00;AN=2;BaseQRankSum=-2.487;ClippingRankSum=0.000;DP=53;ExcessHet=3.0103;FS=0.000;MLEAC=2;MLEAF=1.00;MQ=42.38;MQRankSum=-0.658;QD=25.82;ReadPosRankSum=2.911;SOR=1.270	GT:AD:DP:GQ:PL	1/1:2,50:52:99:2220,147,0
3R	18130773	.	AGC	A	1492.73	.	AC=2;AF=1.00;AN=2;DP=34;ExcessHet=3.0103;FS=0.000;MLEAC=2;MLEAF=1.00;MQ=41.92;QD=32.17;SOR=2.303	GT:AD:DP:GQ:PL	1/1:0,34:34:99:1530,102,0
3R	18130776	.	AG	A	1537.73	.	AC=2;AF=1.00;AN=2;DP=34;ExcessHet=3.0103;FS=0.000;MLEAC=2;MLEAF=1.00;MQ=41.92;QD=28.53;SOR=2.303	GT:AD:DP:GQ:PL	1/1:0,34:34:99:1575,105,0
3R	18130780	.	G	A	1546.77	.	AC=2;AF=1.00;AN=2;DP=35;ExcessHet=3.0103;FS=0.000;MLEAC=2;MLEAF=1.00;MQ=41.98;QD=28.52;SOR=2.368	GT:AD:DP:GQ:PL	1/1:0,35:35:99:1575,105,0
3R	18130804	.	A	T	1307.77	.	AC=2;AF=1.00;AN=2;DP=33;ExcessHet=3.0103;FS=0.000;MLEAC=2;MLEAF=1.00;MQ=41.49;QD=30.29;SOR=2.517	GT:AD:DP:GQ:PL	1/1:0,33:33:99:1336,99,0
3R	18130972	.	A	G	1054.77	.	AC=2;AF=1.00;AN=2;DP=25;ExcessHet=3.0103;FS=0.000;MLEAC=2;MLEAF=1.00;MQ=36.45;QD=24.57;SOR=2.215	GT:AD:DP:GQ:PL	1/1:0,25:25:76:1083,76,0
3R	18130990	.	A	G	1176.77	.	AC=2;AF=1.00;AN=2;DP=29;ExcessHet=3.0103;FS=0.000;MLEAC=2;MLEAF=1.00;MQ=36.89;QD=33.75;SOR=2.226	GT:AD:DP:GQ:PL	1/1:0,29:29:87:1205,87,0
3R	18131027	.	G	GCCA	1177.73	.	AC=2;AF=1.00;AN=2;DP=27;ExcessHet=3.0103;FS=0.000;MLEAC=2;MLEAF=1.00;MQ=35.75;QD=34.95;SOR=2.387	GT:AD:DP:GQ:PL	1/1:0,27:27:81:1215,81,0
3R	18131122	.	C	T	910.77	.	AC=2;AF=1.00;AN=2;BaseQRankSum=-0.560;ClippingRankSum=0.000;DP=39;ExcessHet=3.0103;FS=0.000;MLEAC=2;MLEAF=1.00;MQ=36.89;MQRankSum=-1.041;QD=24.62;ReadPosRankSum=-0.498;SOR=0.551	GT:AD:DP:GQ:PL	1/1:1,36:37:82:939,82,0
3R	18131209	.	A	C	1156.77	.	AC=2;AF=1.00;AN=2;BaseQRankSum=-0.986;ClippingRankSum=0.000;DP=48;ExcessHet=3.0103;FS=0.000;MLEAC=2;MLEAF=1.00;MQ=37.60;MQRankSum=-0.861;QD=25.15;ReadPosRankSum=-0.697;SOR=0.375	GT:AD:DP:GQ:PL	1/1:1,45:46:99:1185,109,0
3R	18131308	.	T	A	649.77	.	AC=2;AF=1.00;AN=2;BaseQRankSum=-1.111;ClippingRankSum=0.000;DP=31;ExcessHet=3.0103;FS=0.000;MLEAC=2;MLEAF=1.00;MQ=39.26;MQRankSum=-0.086;QD=20.96;ReadPosRankSum=1.128;SOR=1.255	GT:AD:DP:GQ:PL	1/1:2,29:31:30:678,30,0
3R	18131356	.	GCAGCAGCAGCAA	G	1203.87	.	AC=2;AF=1.00;AN=2;BaseQRankSum=1.674;ClippingRankSum=0.000;DP=37;ExcessHet=3.0103;FS=6.953;MLEAC=2;MLEAF=1.00;MQ=38.10;MQRankSum=0.896;QD=34.40;SOR=0.636	GT:AD:DP:GQ:PL	1/1:2,33:35:15:1241,15,0
3R	18131968	.	C	T	941.84	.	AC=2;AF=1.00;AN=2;BaseQRankSum=-0.288;ClippingRankSum=0.000;DP=25;ExcessHet=3.0103;FS=3.979;MLEAC=2;MLEAF=1.00;MQ=43.84;MQRankSum=-0.147;QD=29.43;ReadPosRankSum=-0.525;SOR=1.033	GT:AD:DP:GQ:PL	1/1:1,24:25:18:970,18,0
3R	18131977	.	G	A	883.03	.	AC=2;AF=1.00;AN=2;BaseQRankSum=-0.417;ClippingRankSum=0.000;DP=22;ExcessHet=3.0103;FS=4.393;MLEAC=2;MLEAF=1.00;MQ=43.82;MQRankSum=-0.158;QD=28.89;ReadPosRankSum=-0.158;SOR=1.326	GT:AD:DP:GQ:PL	1/1:1,21:22:12:911,12,0
3R	18132334	.	G	A	1560.77	.	AC=2;AF=1.00;AN=2;DP=35;ExcessHet=3.0103;FS=0.000;MLEAC=2;MLEAF=1.00;MQ=43.68;QD=25.87;SOR=0.749	GT:AD:DP:GQ:PL	1/1:0,35:35:99:1589,109,0
3R	18132340	.	A	G	1560.77	.	AC=2;AF=1.00;AN=2;DP=34;ExcessHet=3.0103;FS=0.000;MLEAC=2;MLEAF=1.00;MQ=43.67;QD=28.65;SOR=0.811	GT:AD:DP:GQ:PL	1/1:0,34:34:99:1589,108,0
3R	18132346	.	ACAGCAG	A	1476.73	.	AC=2;AF=1.00;AN=2;DP=33;ExcessHet=3.0103;FS=0.000;MLEAC=2;MLEAF=1.00;MQ=43.66;QD=31.76;SOR=0.880	GT:AD:DP:GQ:PL	1/1:0,33:33:99:1514,102,0
3R	18132373	.	A	G	1399.77	.	AC=2;AF=1.00;AN=2;DP=33;ExcessHet=3.0103;FS=0.000;MLEAC=2;MLEAF=1.00;MQ=43.28;QD=28.30;SOR=1.542	GT:AD:DP:GQ:PL	1/1:0,33:33:99:1428,99,0
3R	18132433	.	G	T	739.77	.	AC=2;AF=1.00;AN=2;DP=28;ExcessHet=3.0103;FS=0.000;MLEAC=2;MLEAF=1.00;MQ=43.16;QD=26.42;SOR=1.609	GT:AD:DP:GQ:PL	1/1:0,28:28:83:768,83,0
3R	18132598	.	C	A	977.77	.	AC=2;AF=1.00;AN=2;DP=35;ExcessHet=3.0103;FS=0.000;MLEAC=2;MLEAF=1.00;MQ=44.00;QD=27.94;SOR=1.002	GT:AD:DP:GQ:PL	1/1:0,35:35:99:1006,105,0
3R	18133453	.	T	A	1705.77	.	AC=2;AF=1.00;AN=2;BaseQRankSum=0.521;ClippingRankSum=0.000;DP=69;ExcessHet=3.0103;FS=0.000;MLEAC=2;MLEAF=1.00;MQ=43.64;MQRankSum=-0.609;QD=24.72;ReadPosRankSum=-0.767;SOR=0.368	GT:AD:DP:GQ:PL	1/1:3,66:69:99:1734,122,0
3R	18133473	.	TA	T	2230.73	.	AC=2;AF=1.00;AN=2;BaseQRankSum=-0.117;ClippingRankSum=0.000;DP=65;ExcessHet=3.0103;FS=2.949;MLEAC=2;MLEAF=1.00;MQ=43.66;MQRankSum=-0.500;QD=30.56;ReadPosRankSum=-1.480;SOR=0.180	GT:AD:DP:GQ:PL	1/1:2,54:56:81:2268,81,0
3R	18133493	.	T	G	2401.77	.	AC=2;AF=1.00;AN=2;BaseQRankSum=1.772;ClippingRankSum=0.000;DP=58;ExcessHet=3.0103;FS=2.833;MLEAC=2;MLEAF=1.00;MQ=43.48;MQRankSum=-0.615;QD=32.46;ReadPosRankSum=-0.597;SOR=0.229	GT:AD:DP:GQ:PL	1/1:2,56:58:85:2430,85,0
3R	18133509	.	G	GGAA	2437.73	.	AC=2;AF=1.00;AN=2;BaseQRankSum=0.671;ClippingRankSum=0.000;DP=60;ExcessHet=3.0103;FS=0.000;MLEAC=2;MLEAF=1.00;MQ=43.39;MQRankSum=0.353;QD=35.10;ReadPosRankSum=0.933;SOR=0.540	GT:AD:DP:GQ:PL	1/1:3,57:60:49:2475,49,0
3R	18133533	.	A	T	2121.77	.	AC=2;AF=1.00;AN=2;BaseQRankSum=1.793;ClippingRankSum=0.000;DP=54;ExcessHet=3.0103;FS=0.000;MLEAC=2;MLEAF=1.00;MQ=43.32;MQRankSum=0.596;QD=31.77;ReadPosRankSum=0.643;SOR=1.036	GT:AD:DP:GQ:PL	1/1:2,52:54:75:2150,75,0
3R	18133691	.	A	T	1278.77	.	AC=2;AF=1.00;AN=2;BaseQRankSum=-1.243;ClippingRankSum=0.000;DP=51;ExcessHet=3.0103;FS=0.000;MLEAC=2;MLEAF=1.00;MQ=42.98;MQRankSum=-0.667;QD=25.58;ReadPosRankSum=-0.624;SOR=0.275	GT:AD:DP:GQ:PL	1/1:1,49:50:99:1307,121,0
3R	18133749	.	TAA	T	579.73	.	AC=1;AF=0.500;AN=2;BaseQRankSum=0.322;ClippingRankSum=0.000;DP=54;ExcessHet=3.0103;FS=0.000;MLEAC=1;MLEAF=0.500;MQ=41.90;MQRankSum=-0.579;QD=11.59;ReadPosRankSum=0.344;SOR=0.859	GT:AD:DP:GQ:PL	0/1:8,42:50:37:617,0,37
3R	18133751	.	A	ATTC	655.73	.	AC=2;AF=1.00;AN=2;BaseQRankSum=2.396;ClippingRankSum=0.000;DP=53;ExcessHet=3.0103;FS=5.412;MLEAC=2;MLEAF=1.00;MQ=41.86;MQRankSum=-0.416;QD=13.11;ReadPosRankSum=0.937;SOR=0.116	GT:AD:DP:GQ:PL	1/1:4,46:50:35:693,35,0
3R	18133764	.	A	C	2318.77	.	AC=2;AF=1.00;AN=2;BaseQRankSum=-0.548;ClippingRankSum=0.000;DP=55;ExcessHet=3.0103;FS=0.000;MLEAC=2;MLEAF=1.00;MQ=41.79;MQRankSum=-0.221;QD=24.31;ReadPosRankSum=2.155;SOR=1.244	GT:AD:DP:GQ:PL	1/1:2,52:54:99:2347,117,0
3R	18133787	.	T	TATTG	2606.73	.	AC=2;AF=1.00;AN=2;DP=58;ExcessHet=3.0103;FS=0.000;MLEAC=2;MLEAF=1.00;MQ=42.05;QD=28.40;SOR=0.970	GT:AD:DP:GQ:PL	1/1:0,55:55:99:2644,177,0
3R	18133795	.	T	TCGTTTCTTTC	2662.73	.	AC=2;AF=1.00;AN=2;DP=57;ExcessHet=3.0103;FS=0.000;MLEAC=2;MLEAF=1.00;MQ=42.10;QD=27.39;SOR=0.800	GT:AD:DP:GQ:PL	1/1:0,57:57:99:2700,181,0
3R	18133796	.	A	AG	2617.73	.	AC=2;AF=1.00;AN=2;DP=55;ExcessHet=3.0103;FS=0.000;MLEAC=2;MLEAF=1.00;MQ=42.09;QD=27.40;SOR=0.884	GT:AD:DP:GQ:PL	1/1:0,55:55:99:2655,178,0
3R	18133798	.	T	TCAA	2534.73	.	AC=2;AF=1.00;AN=2;DP=54;ExcessHet=3.0103;FS=0.000;MLEAC=2;MLEAF=1.00;MQ=42.09;QD=30.94;SOR=0.931	GT:AD:DP:GQ:PL	1/1:0,54:54:99:2572,174,0
3R	18133815	.	CA	C	990.73	.	AC=2;AF=1.00;AN=2;DP=51;ExcessHet=3.0103;FS=0.000;MLEAC=2;MLEAF=1.00;MQ=42.19;QD=20.22;SOR=0.909	GT:AD:DP:GQ:PL	1/1:0,49:49:99:1028,146,0
3R	18133958	.	C	G	1552.77	.	AC=2;AF=1.00;AN=2;BaseQRankSum=-1.399;ClippingRankSum=0.000;DP=61;ExcessHet=3.0103;FS=0.000;MLEAC=2;MLEAF=1.00;MQ=43.15;MQRankSum=1.446;QD=25.88;ReadPosRankSum=1.901;SOR=0.374	GT:AD:DP:GQ:PL	1/1:1,59:60:99:1581,151,0
3R	18134579	.	T	A	1839.77	.	AC=2;AF=1.00;AN=2;DP=72;ExcessHet=3.0103;FS=0.000;MLEAC=2;MLEAF=1.00;MQ=43.69;QD=25.55;SOR=0.934	GT:AD:DP:GQ:PL	1/1:0,72:72:99:1868,213,0
3R	18134647	.	AC	A	3006.73	.	AC=2;AF=1.00;AN=2;DP=69;ExcessHet=3.0103;FS=0.000;MLEAC=2;MLEAF=1.00;MQ=43.38;QD=30.32;SOR=0.722	GT:AD:DP:GQ:PL	1/1:0,69:69:99:3044,208,0
3R	18134649	.	A	T	3015.77	.	AC=2;AF=1.00;AN=2;DP=69;ExcessHet=3.0103;FS=0.000;MLEAC=2;MLEAF=1.00;MQ=43.38;QD=30.19;SOR=0.722	GT:AD:DP:GQ:PL	1/1:0,69:69:99:3044,208,0
3R	18134673	.	TAAA	T	2452.73	.	AC=2;AF=1.00;AN=2;DP=67;ExcessHet=3.0103;FS=0.000;MLEAC=2;MLEAF=1.00;MQ=43.29;QD=29.06;SOR=0.933	GT:AD:DP:GQ:PL	1/1:0,63:63:99:2490,190,0
3R	18134705	.	C	T	1673.77	.	AC=2;AF=1.00;AN=2;DP=61;ExcessHet=3.0103;FS=0.000;MLEAC=2;MLEAF=1.00;MQ=43.28;QD=27.44;SOR=0.725	GT:AD:DP:GQ:PL	1/1:0,61:61:99:1702,183,0
3R	18134933	.	CATATATATATAT	C	2198.74	.	AC=2;AF=1.00;AN=2;BaseQRankSum=-1.338;ClippingRankSum=0.000;DP=65;ExcessHet=3.0103;FS=2.030;MLEAC=2;MLEAF=1.00;MQ=44.86;MQRankSum=1.315;QD=25.66;ReadPosRankSum=0.246;SOR=0.325	GT:AD:DP:GQ:PL	1/1:4,54:58:28:2236,28,0
3R	18135122	.	C	T	1590.77	.	AC=2;AF=1.00;AN=2;DP=58;ExcessHet=3.0103;FS=0.000;MLEAC=2;MLEAF=1.00;MQ=43.71;QD=27.43;SOR=1.085	GT:AD:DP:GQ:PL	1/1:0,58:58:99:1619,174,0
3R	18135321	.	T	C	1367.77	.	AC=2;AF=1.00;AN=2;DP=50;ExcessHet=3.0103;FS=0.000;MLEAC=2;MLEAF=1.00;MQ=43.96;QD=27.36;SOR=0.773	GT:AD:DP:GQ:PL	1/1:0,50:50:99:1396,150,0
3R	18135498	.	AAC	A	1623.73	.	AC=2;AF=1.00;AN=2;DP=47;ExcessHet=3.0103;FS=0.000;MLEAC=2;MLEAF=1.00;MQ=43.88;QD=26.59;SOR=0.693	GT:AD:DP:GQ:PL	1/1:0,46:46:99:1661,138,0
3R	18135603	.	ATTTC	A	2617.73	.	AC=2;AF=1.00;AN=2;DP=59;ExcessHet=3.0103;FS=0.000;MLEAC=2;MLEAF=1.00;MQ=44.00;QD=25.95;SOR=0.726	GT:AD:DP:GQ:PL	1/1:0,59:59:99:2655,178,0
3R	18135610	.	G	T	2626.77	.	AC=2;AF=1.00;AN=2;DP=59;ExcessHet=3.0103;FS=0.000;MLEAC=2;MLEAF=1.00;MQ=44.00;QD=27.53;SOR=0.726	GT:AD:DP:GQ:PL	1/1:0,59:59:99:2655,178,0
3R	18135613	.	G	GA	2617.73	.	AC=2;AF=1.00;AN=2;DP=59;ExcessHet=3.0103;FS=0.000;MLEAC=2;MLEAF=1.00;MQ=44.00;QD=31.05;SOR=0.726	GT:AD:DP:GQ:PL	1/1:0,59:59:99:2655,178,0
3R	18135979	.	TCCGATC	T	1222.75	.	AC=2;AF=1.00;AN=2;BaseQRankSum=1.505;ClippingRankSum=0.000;DP=36;ExcessHet=3.0103;FS=0.000;MLEAC=2;MLEAF=1.00;MQ=42.47;MQRankSum=-0.547;QD=29.44;ReadPosRankSum=-0.325;SOR=0.249	GT:AD:DP:GQ:PL	1/1:1,31:32:24:1260,24,0
3R	18136208	.	T	G	1453.77	.	AC=2;AF=1.00;AN=2;DP=34;ExcessHet=3.0103;FS=0.000;MLEAC=2;MLEAF=1.00;MQ=41.08;QD=33.08;SOR=0.880	GT:AD:DP:GQ:PL	1/1:0,33:33:99:1482,102,0
3R	18136226	.	T	A	1546.77	.	AC=2;AF=1.00;AN=2;DP=36;ExcessHet=3.0103;FS=0.000;MLEAC=2;MLEAF=1.00;MQ=40.93;QD=27.54;SOR=0.749	GT:AD:DP:GQ:PL	1/1:0,35:35:99:1575,105,0
3R	18136229	.	C	A	1546.77	.	AC=2;AF=1.00;AN=2;DP=36;ExcessHet=3.0103;FS=0.000;MLEAC=2;MLEAF=1.00;MQ=40.93;QD=26.68;SOR=0.749	GT:AD:DP:GQ:PL	1/1:0,35:35:99:1575,105,0
3R	18136231	.	C	A	1546.77	.	AC=2;AF=1.00;AN=2;DP=35;ExcessHet=3.0103;FS=0.000;MLEAC=2;MLEAF=1.00;MQ=40.83;QD=30.49;SOR=0.811	GT:AD:DP:GQ:PL	1/1:0,34:34:99:1575,105,0
3R	18136233	.	G	T	1501.77	.	AC=2;AF=1.00;AN=2;DP=35;ExcessHet=3.0103;FS=0.000;MLEAC=2;MLEAF=1.00;MQ=40.83;QD=28.92;SOR=0.811	GT:AD:DP:GQ:PL	1/1:0,34:34:99:1530,102,0
3R	18136238	.	G	C	1411.77	.	AC=2;AF=1.00;AN=2;DP=31;ExcessHet=3.0103;FS=0.000;MLEAC=2;MLEAF=1.00;MQ=40.73;QD=27.00;SOR=1.143	GT:AD:DP:GQ:PL	1/1:0,30:30:96:1440,96,0
3R	18136245	.	T	C	1411.77	.	AC=2;AF=1.00;AN=2;DP=29;ExcessHet=3.0103;FS=0.000;MLEAC=2;MLEAF=1.00;MQ=40.42;QD=33.84;SOR=0.906	GT:AD:DP:GQ:PL	1/1:0,29:29:96:1440,96,0
3R	18136247	.	TGGAGCTAATATGGCGTTTTATAATGCAGATA	T	1267.73	.	AC=2;AF=1.00;AN=2;DP=29;ExcessHet=3.0103;FS=0.000;MLEAC=2;MLEAF=1.00;MQ=40.42;QD=26.76;SOR=0.906	GT:AD:DP:GQ:PL	1/1:0,29:29:48:1305,48,0
3R	18136280	.	CATATATAAAGAGCT	C	1313	.	AC=2;AF=1.00;AN=2;BaseQRankSum=-2.236;ClippingRankSum=0.000;DP=31;ExcessHet=3.0103;FS=0.000;MLEAC=2;MLEAF=1.00;MQ=40.59;MQRankSum=-1.266;QD=28.38;SOR=0.906	GT:AD:DP:GQ:PL	1/1:2,29:31:12:1350,12,0
3R	18136298	.	A	C	1322.03	.	AC=2;AF=1.00;AN=2;BaseQRankSum=-0.932;ClippingRankSum=0.000;DP=34;ExcessHet=3.0103;FS=0.000;MLEAC=2;MLEAF=1.00;MQ=40.72;MQRankSum=-1.286;QD=31.66;ReadPosRankSum=-1.645;SOR=0.693	GT:AD:DP:GQ:PL	1/1:2,32:34:12:1350,12,0
3R	18136301	.	TTTTGTAGTTTCTAAGCTATCCAACTATCCGACTA	T	1313	.	AC=2;AF=1.00;AN=2;BaseQRankSum=-0.752;ClippingRankSum=0.000;DP=33;ExcessHet=3.0103;FS=0.000;MLEAC=2;MLEAF=1.00;MQ=40.62;MQRankSum=-1.373;QD=34.60;ReadPosRankSum=-1.645;SOR=0.756	GT:AD:DP:GQ:PL	1/1:2,31:33:12:1350,12,0
3R	18136338	.	TATACATTTAAA	T	1268.25	.	AC=2;AF=1.00;AN=2;BaseQRankSum=-1.146;ClippingRankSum=0.000;DP=33;ExcessHet=3.0103;FS=0.000;MLEAC=2;MLEAF=1.00;MQ=40.62;MQRankSum=-1.373;QD=30.58;SOR=0.756	GT:AD:DP:GQ:PL	1/1:2,31:33:9:1305,9,0
3R	18136354	.	A	T	1225.56	.	AC=2;AF=1.00;AN=2;BaseQRankSum=-1.373;ClippingRankSum=0.000;DP=31;ExcessHet=3.0103;FS=0.000;MLEAC=2;MLEAF=1.00;MQ=40.46;MQRankSum=-1.463;QD=27.80;SOR=0.760	GT:AD:DP:GQ:PL	1/1:2,29:31:7:1253,7,0
3R	18136362	.	A	G	1411.77	.	AC=2;AF=1.00;AN=2;DP=31;ExcessHet=3.0103;FS=0.000;MLEAC=2;MLEAF=1.00;MQ=41.15;QD=21.62;SOR=0.756	GT:AD:DP:GQ:PL	1/1:0,31:31:96:1440,96,0
3R	18136374	.	T	G	1328.77	.	AC=2;AF=1.00;AN=2;DP=31;ExcessHet=3.0103;FS=0.000;MLEAC=2;MLEAF=1.00;MQ=41.35;QD=33.53;SOR=1.044	GT:AD:DP:GQ:PL	1/1:0,31:31:93:1357,93,0
3R	18136408	.	T	A	1306.77	.	AC=1;AF=0.500;AN=2;BaseQRankSum=1.207;ClippingRankSum=0.000;DP=35;ExcessHet=3.0103;FS=7.207;MLEAC=1;MLEAF=0.500;MQ=42.76;MQRankSum=0.961;QD=25.72;ReadPosRankSum=1.343;SOR=2.099	GT:AD:DP:GQ:PL	0/1:3,32:35:30:1335,0,30
3R	18136411	.	G	T	1303.77	.	AC=1;AF=0.500;AN=2;BaseQRankSum=0.783;ClippingRankSum=0.000;DP=36;ExcessHet=3.0103;FS=5.160;MLEAC=1;MLEAF=0.500;MQ=42.80;MQRankSum=0.456;QD=33.90;ReadPosRankSum=2.565;SOR=2.165	GT:AD:DP:GQ:PL	0/1:4,32:36:61:1332,0,61
3R	18136555	.	C	G	1355.77	.	AC=2;AF=1.00;AN=2;DP=51;ExcessHet=3.0103;FS=0.000;MLEAC=2;MLEAF=1.00;MQ=43.38;QD=26.58;SOR=0.732	GT:AD:DP:GQ:PL	1/1:0,51:51:99:1384,152,0
3R	18136617	.	G	A	2531.77	.	AC=2;AF=1.00;AN=2;DP=58;ExcessHet=3.0103;FS=0.000;MLEAC=2;MLEAF=1.00;MQ=42.88;QD=30.44;SOR=0.762	GT:AD:DP:GQ:PL	1/1:0,58:58:99:2560,178,0
3R	18136628	.	G	A	2475.77	.	AC=2;AF=1.00;AN=2;DP=55;ExcessHet=3.0103;FS=0.000;MLEAC=2;MLEAF=1.00;MQ=42.82;QD=31.34;SOR=0.729	GT:AD:DP:GQ:PL	1/1:0,55:55:99:2504,169,0
3R	18136636	.	G	A	2356.77	.	AC=2;AF=1.00;AN=2;DP=53;ExcessHet=3.0103;FS=0.000;MLEAC=2;MLEAF=1.00;MQ=42.73;QD=29.34;SOR=0.730	GT:AD:DP:GQ:PL	1/1:0,53:53:99:2385,160,0
3R	18136640	.	A	T	2401.77	.	AC=2;AF=1.00;AN=2;DP=54;ExcessHet=3.0103;FS=0.000;MLEAC=2;MLEAF=1.00;MQ=42.72;QD=36.18;SOR=0.693	GT:AD:DP:GQ:PL	1/1:0,54:54:99:2430,163,0
3R	18136642	.	G	A	2491.77	.	AC=2;AF=1.00;AN=2;DP=54;ExcessHet=3.0103;FS=0.000;MLEAC=2;MLEAF=1.00;MQ=42.72;QD=29.88;SOR=0.693	GT:AD:DP:GQ:PL	1/1:0,54:54:99:2520,169,0
3R	18136655	.	G	C	2536.77	.	AC=2;AF=1.00;AN=2;DP=54;ExcessHet=3.0103;FS=0.000;MLEAC=2;MLEAF=1.00;MQ=42.61;QD=26.59;SOR=0.767	GT:AD:DP:GQ:PL	1/1:0,54:54:99:2565,172,0
3R	18136672	.	A	C	2536.77	.	AC=2;AF=1.00;AN=2;DP=57;ExcessHet=3.0103;FS=0.000;MLEAC=2;MLEAF=1.00;MQ=42.81;QD=27.23;SOR=1.047	GT:AD:DP:GQ:PL	1/1:0,57:57:99:2565,172,0
3R	18136679	.	G	T	2581.77	.	AC=2;AF=1.00;AN=2;DP=58;ExcessHet=3.0103;FS=0.000;MLEAC=2;MLEAF=1.00;MQ=42.83;QD=24.44;SOR=1.085	GT:AD:DP:GQ:PL	1/1:0,58:58:99:2610,175,0
3R	18136699	.	T	A	2482.77	.	AC=2;AF=1.00;AN=2;DP=57;ExcessHet=3.0103;FS=0.000;MLEAC=2;MLEAF=1.00;MQ=42.96;QD=28.77;SOR=1.238	GT:AD:DP:GQ:PL	1/1:0,57:57:99:2511,178,0
3R	18136864	.	A	G	1733.77	.	AC=2;AF=1.00;AN=2;BaseQRankSum=-0.938;ClippingRankSum=0.000;DP=47;ExcessHet=3.0103;FS=6.537;MLEAC=2;MLEAF=1.00;MQ=43.33;MQRankSum=0.439;QD=24.61;ReadPosRankSum=1.241;SOR=0.439	GT:AD:DP:GQ:PL	1/1:2,42:44:42:1762,42,0
3R	18136870	.	G	A	1691.78	.	AC=1;AF=0.500;AN=2;BaseQRankSum=1.244;ClippingRankSum=0.000;DP=47;ExcessHet=3.0103;FS=6.537;MLEAC=1;MLEAF=0.500;MQ=43.33;MQRankSum=0.439;QD=32.21;SOR=0.439	GT	./.
3R	18136892	.	G	T	1636.77	.	AC=2;AF=1.00;AN=2;BaseQRankSum=-0.661;ClippingRankSum=0.000;DP=40;ExcessHet=3.0103;FS=0.000;MLEAC=2;MLEAF=1.00;MQ=43.16;MQRankSum=0.254;QD=30.45;ReadPosRankSum=1.180;SOR=0.914	GT:AD:DP:GQ:PL	1/1:2,38:40:33:1665,33,0
3R	18136897	.	G	GGTGCAAGAA	1684.73	.	AC=2;AF=1.00;AN=2;DP=38;ExcessHet=3.0103;FS=0.000;MLEAC=1;MLEAF=0.500;MQ=43.12;QD=30.37;SOR=0.804	GT:AD:DP:GQ:PL	1/1:0,36:36:99:1710,114,0
3R	18137199	.	A	G	998.77	.	AC=2;AF=1.00;AN=2;BaseQRankSum=1.086;ClippingRankSum=0.000;DP=42;ExcessHet=3.0103;FS=3.340;MLEAC=2;MLEAF=1.00;MQ=44.00;MQRankSum=0.000;QD=24.36;ReadPosRankSum=1.246;SOR=0.540	GT:AD:DP:GQ:PL	1/1:1,40:41:95:1027,95,0
3R	18137401	.	CA	C	1928.73	.	AC=2;AF=1.00;AN=2;DP=44;ExcessHet=3.0103;FS=0.000;MLEAC=2;MLEAF=1.00;MQ=44.00;QD=27.13;SOR=1.230	GT:AD:DP:GQ:PL	1/1:0,44:44:99:1966,132,0
3R	18137403	.	A	G	1937.77	.	AC=2;AF=1.00;AN=2;DP=44;ExcessHet=3.0103;FS=0.000;MLEAC=2;MLEAF=1.00;MQ=44.00;QD=27.14;SOR=1.230	GT:AD:DP:GQ:PL	1/1:0,44:44:99:1966,132,0
3R	18137527	.	C	CA	916.73	.	AC=2;AF=1.00;AN=2;BaseQRankSum=-0.448;ClippingRankSum=0.000;DP=53;ExcessHet=3.0103;FS=3.074;MLEAC=2;MLEAF=1.00;MQ=43.96;MQRankSum=0.000;QD=18.71;ReadPosRankSum=-0.808;SOR=0.124	GT:AD:DP:GQ:PL	1/1:2,47:49:99:954,106,0
3R	18137705	.	A	G	1295.77	.	AC=2;AF=1.00;AN=2;DP=48;ExcessHet=3.0103;FS=0.000;MLEAC=2;MLEAF=1.00;MQ=43.88;QD=27.57;SOR=0.735	GT:AD:DP:GQ:PL	1/1:0,47:47:99:1324,141,0
3R	18138168	.	G	A	1154.77	.	AC=2;AF=1.00;AN=2;DP=43;ExcessHet=3.0103;FS=0.000;MLEAC=2;MLEAF=1.00;MQ=44.00;QD=26.86;SOR=0.739	GT:AD:DP:GQ:PL	1/1:0,43:43:99:1183,129,0
3R	18138259	.	G	T	1424.77	.	AC=2;AF=1.00;AN=2;DP=53;ExcessHet=3.0103;FS=0.000;MLEAC=2;MLEAF=1.00;MQ=43.96;QD=26.88;SOR=0.981	GT:AD:DP:GQ:PL	1/1:0,53:53:99:1453,158,0
3R	18138345	.	T	A	2256.77	.	AC=2;AF=1.00;AN=2;DP=51;ExcessHet=3.0103;FS=0.000;MLEAC=2;MLEAF=1.00;MQ=43.96;QD=31.19;SOR=0.900	GT:AD:DP:GQ:PL	1/1:0,51:51:99:2285,154,0
3R	18138347	.	G	T	2256.77	.	AC=2;AF=1.00;AN=2;DP=51;ExcessHet=3.0103;FS=0.000;MLEAC=2;MLEAF=1.00;MQ=43.96;QD=25.89;SOR=0.900	GT:AD:DP:GQ:PL	1/1:0,51:51:99:2285,154,0
3R	18138352	.	T	A	2254.77	.	AC=2;AF=1.00;AN=2;DP=51;ExcessHet=3.0103;FS=0.000;MLEAC=2;MLEAF=1.00;MQ=43.82;QD=27.31;SOR=0.813	GT:AD:DP:GQ:PL	1/1:0,51:51:99:2283,154,0
3R	18138468	.	C	T	1077.77	.	AC=2;AF=1.00;AN=2;DP=40;ExcessHet=3.0103;FS=0.000;MLEAC=2;MLEAF=1.00;MQ=43.77;QD=26.94;SOR=0.793	GT:AD:DP:GQ:PL	1/1:0,40:40:99:1106,120,0
3R	18138479	.	G	C	1136.77	.	AC=2;AF=1.00;AN=2;DP=41;ExcessHet=3.0103;FS=0.000;MLEAC=2;MLEAF=1.00;MQ=43.60;QD=27.73;SOR=0.741	GT:AD:DP:GQ:PL	1/1:0,41:41:99:1165,123,0
3R	18138839	.	C	T	2441.77	.	AC=2;AF=1.00;AN=2;BaseQRankSum=-0.096;ClippingRankSum=0.000;DP=57;ExcessHet=3.0103;FS=0.000;MLEAC=2;MLEAF=1.00;MQ=40.99;MQRankSum=-1.257;QD=26.57;ReadPosRankSum=-1.247;SOR=0.574	GT:AD:DP:GQ:PL	1/1:1,56:57:99:2470,127,0
3R	18138842	.	A	G	2801.77	.	AC=2;AF=1.00;AN=2;BaseQRankSum=0.424;ClippingRankSum=0.000;DP=60;ExcessHet=3.0103;FS=0.000;MLEAC=2;MLEAF=1.00;MQ=40.99;MQRankSum=-1.286;QD=30.78;ReadPosRankSum=-0.982;SOR=0.520	GT:AD:DP:GQ:PL	1/1:1,59:60:99:2830,151,0
3R	18138843	.	G	GTTT	2792.73	.	AC=2;AF=1.00;AN=2;BaseQRankSum=-1.574;ClippingRankSum=0.000;DP=59;ExcessHet=3.0103;FS=0.000;MLEAC=2;MLEAF=1.00;MQ=40.93;MQRankSum=-1.308;QD=31.51;ReadPosRankSum=-0.969;SOR=0.499	GT:AD:DP:GQ:PL	1/1:1,58:59:99:2830,151,0
3R	18138844	.	CCCAGA	C	2697.73	.	AC=2;AF=1.00;AN=2;BaseQRankSum=1.074;ClippingRankSum=0.000;DP=62;ExcessHet=3.0103;FS=0.000;MLEAC=2;MLEAF=1.00;MQ=40.94;MQRankSum=-1.336;QD=27.85;ReadPosRankSum=-0.895;SOR=0.456	GT:AD:DP:GQ:PL	1/1:1,61:62:96:2735,96,0
3R	18138852	.	G	C	2706.77	.	AC=2;AF=1.00;AN=2;BaseQRankSum=-0.409;ClippingRankSum=0.000;DP=62;ExcessHet=3.0103;FS=2.859;MLEAC=2;MLEAF=1.00;MQ=40.94;MQRankSum=-1.926;QD=28.74;SOR=0.218	GT:AD:DP:GQ:PL	1/1:2,60:62:96:2735,96,0
3R	18138853	.	A	T	2706.77	.	AC=2;AF=1.00;AN=2;BaseQRankSum=-2.219;ClippingRankSum=0.000;DP=60;ExcessHet=3.0103;FS=2.776;MLEAC=2;MLEAF=1.00;MQ=40.90;MQRankSum=-1.907;QD=31.40;SOR=0.253	GT:AD:DP:GQ:PL	1/1:2,58:60:96:2735,96,0
3R	18138859	.	G	T	2616.77	.	AC=2;AF=1.00;AN=2;BaseQRankSum=-2.250;ClippingRankSum=0.000;DP=62;ExcessHet=3.0103;FS=2.859;MLEAC=2;MLEAF=1.00;MQ=40.87;MQRankSum=-1.976;QD=30.41;ReadPosRankSum=0.040;SOR=0.218	GT:AD:DP:GQ:PL	1/1:2,60:62:90:2645,90,0
3R	18138865	.	CA	C	2517.73	.	AC=2;AF=1.00;AN=2;BaseQRankSum=-0.182;ClippingRankSum=0.000;DP=58;ExcessHet=3.0103;FS=2.758;MLEAC=2;MLEAF=1.00;MQ=40.68;MQRankSum=-2.113;QD=32.82;ReadPosRankSum=0.085;SOR=0.260	GT:AD:DP:GQ:PL	1/1:2,56:58:84:2555,84,0
3R	18138871	.	TTGTTGAGATC	T	2427.73	.	AC=2;AF=1.00;AN=2;BaseQRankSum=-0.931;ClippingRankSum=0.000;DP=53;ExcessHet=3.0103;FS=2.904;MLEAC=2;MLEAF=1.00;MQ=40.35;MQRankSum=-2.340;QD=27.37;ReadPosRankSum=0.467;SOR=0.199	GT:AD:DP:GQ:PL	1/1:2,51:53:78:2465,78,0
3R	18138884	.	A	AT	2247.73	.	AC=2;AF=1.00;AN=2;BaseQRankSum=-0.569;ClippingRankSum=0.000;DP=52;ExcessHet=3.0103;FS=2.862;MLEAC=2;MLEAF=1.00;MQ=40.34;MQRankSum=-2.330;QD=32.19;ReadPosRankSum=0.579;SOR=0.217	GT:AD:DP:GQ:PL	1/1:2,50:52:66:2285,66,0
3R	18138886	.	T	TCC	2472.73	.	AC=2;AF=1.00;AN=2;BaseQRankSum=1.218;ClippingRankSum=0.000;DP=54;ExcessHet=3.0103;FS=2.800;MLEAC=2;MLEAF=1.00;MQ=40.39;MQRankSum=-2.344;QD=28.58;ReadPosRankSum=0.396;SOR=0.242	GT:AD:DP:GQ:PL	1/1:2,52:54:81:2510,81,0
3R	18138888	.	TTC	T	2606.73	.	AC=2;AF=1.00;AN=2;BaseQRankSum=0.065;ClippingRankSum=0.000;DP=59;ExcessHet=3.0103;FS=2.643;MLEAC=2;MLEAF=1.00;MQ=40.47;MQRankSum=-2.424;QD=25.69;ReadPosRankSum=-2.287;SOR=0.310	GT:AD:DP:GQ:PL	1/1:2,57:59:90:2644,90,0
3R	18138893	.	TAGCAG	T	2561.73	.	AC=2;AF=1.00;AN=2;BaseQRankSum=1.961;ClippingRankSum=0.000;DP=60;ExcessHet=3.0103;FS=2.698;MLEAC=2;MLEAF=1.00;MQ=40.43;MQRankSum=-2.485;QD=37.80;ReadPosRankSum=-0.432;SOR=0.286	GT:AD:DP:GQ:PL	1/1:2,58:60:87:2599,87,0
3R	18138911	.	A	C	2368.77	.	AC=2;AF=1.00;AN=2;BaseQRankSum=0.559;ClippingRankSum=0.000;DP=56;ExcessHet=3.0103;FS=0.000;MLEAC=2;MLEAF=1.00;MQ=40.26;MQRankSum=-1.794;QD=29.27;ReadPosRankSum=-1.684;SOR=0.776	GT:AD:DP:GQ:PL	1/1:1,55:56:99:2397,114,0
3R	18138912	.	G	A	2368.77	.	AC=2;AF=1.00;AN=2;BaseQRankSum=1.657;ClippingRankSum=0.000;DP=56;ExcessHet=3.0103;FS=0.000;MLEAC=2;MLEAF=1.00;MQ=40.26;MQRankSum=-1.794;QD=25.44;ReadPosRankSum=-1.682;SOR=0.776	GT:AD:DP:GQ:PL	1/1:1,55:56:99:2397,114,0
3R	18138918	.	G	A	2166.77	.	AC=2;AF=1.00;AN=2;BaseQRankSum=-0.986;ClippingRankSum=0.000;DP=50;ExcessHet=3.0103;FS=0.000;MLEAC=2;MLEAF=1.00;MQ=40.16;MQRankSum=-1.799;QD=29.04;ReadPosRankSum=-1.591;SOR=0.787	GT:AD:DP:GQ:PL	1/1:1,49:50:99:2195,99,0
3R	18138950	.	C	A	1334.77	.	AC=2;AF=1.00;AN=2;BaseQRankSum=1.126;ClippingRankSum=0.000;DP=50;ExcessHet=3.0103;FS=0.000;MLEAC=2;MLEAF=1.00;MQ=40.54;MQRankSum=-1.757;QD=26.70;ReadPosRankSum=-0.628;SOR=0.787	GT:AD:DP:GQ:PL	1/1:1,49:50:99:1363,123,0
3R	18138968	.	C	A	2047.77	.	AC=2;AF=1.00;AN=2;BaseQRankSum=1.801;ClippingRankSum=0.000;DP=48;ExcessHet=3.0103;FS=0.000;MLEAC=2;MLEAF=1.00;MQ=40.76;MQRankSum=-1.782;QD=28.05;ReadPosRankSum=0.906;SOR=0.724	GT:AD:DP:GQ:PL	1/1:1,47:48:99:2076,125,0
3R	18138973	.	G	T	2159.77	.	AC=2;AF=1.00;AN=2;BaseQRankSum=1.784;ClippingRankSum=0.000;DP=51;ExcessHet=3.0103;FS=0.000;MLEAC=2;MLEAF=1.00;MQ=40.81;MQRankSum=-1.797;QD=27.89;ReadPosRankSum=0.866;SOR=0.562	GT:AD:DP:GQ:PL	1/1:1,50:51:99:2188,134,0
3R	18139000	.	T	G	1381.77	.	AC=2;AF=1.00;AN=2;BaseQRankSum=-1.721;ClippingRankSum=0.000;DP=53;ExcessHet=3.0103;FS=0.000;MLEAC=2;MLEAF=1.00;MQ=40.90;MQRankSum=-1.760;QD=26.07;ReadPosRankSum=1.733;SOR=0.425	GT:AD:DP:GQ:PL	1/1:1,52:53:99:1410,133,0
3R	18139012	.	T	C	1941.77	.	AC=2;AF=1.00;AN=2;DP=45;ExcessHet=3.0103;FS=0.000;MLEAC=2;MLEAF=1.00;MQ=40.68;QD=31.31;SOR=1.559	GT:AD:DP:GQ:PL	1/1:0,45:45:99:1970,135,0
3R	18139021	.	T	TTG	1881.73	.	AC=2;AF=1.00;AN=2;DP=42;ExcessHet=3.0103;FS=0.000;MLEAC=2;MLEAF=1.00;MQ=40.63;QD=32.42;SOR=1.556	GT:AD:DP:GQ:PL	1/1:0,42:42:99:1919,129,0
3R	18139026	.	AATTT	A	1852.73	.	AC=2;AF=1.00;AN=2;DP=41;ExcessHet=3.0103;FS=0.000;MLEAC=2;MLEAF=1.00;MQ=40.60;QD=29.12;SOR=1.501	GT:AD:DP:GQ:PL	1/1:0,41:41:99:1890,126,0
3R	18139031	.	T	TCC	1762.73	.	AC=2;AF=1.00;AN=2;DP=40;ExcessHet=3.0103;FS=0.000;MLEAC=2;MLEAF=1.00;MQ=40.56;QD=27.61;SOR=1.445	GT:AD:DP:GQ:PL	1/1:0,40:40:99:1800,120,0
3R	18139042	.	A	C	1042.77	.	AC=2;AF=1.00;AN=2;DP=37;ExcessHet=3.0103;FS=0.000;MLEAC=2;MLEAF=1.00;MQ=40.64;QD=28.18;SOR=1.270	GT:AD:DP:GQ:PL	1/1:0,37:37:99:1071,111,0
3R	18139063	.	G	A	1456.77	.	AC=2;AF=1.00;AN=2;DP=33;ExcessHet=3.0103;FS=0.000;MLEAC=2;MLEAF=1.00;MQ=40.93;QD=24.23;SOR=0.880	GT:AD:DP:GQ:PL	1/1:0,33:33:99:1485,99,0
3R	18139065	.	A	G	1456.77	.	AC=2;AF=1.00;AN=2;DP=33;ExcessHet=3.0103;FS=0.000;MLEAC=2;MLEAF=1.00;MQ=40.93;QD=30.98;SOR=0.880	GT:AD:DP:GQ:PL	1/1:0,33:33:99:1485,99,0
3R	18139071	.	T	G	1456.77	.	AC=2;AF=1.00;AN=2;DP=32;ExcessHet=3.0103;FS=0.000;MLEAC=2;MLEAF=1.00;MQ=40.84;QD=25.62;SOR=0.818	GT:AD:DP:GQ:PL	1/1:0,32:32:99:1485,99,0
3R	18139075	.	C	T	1591.77	.	AC=2;AF=1.00;AN=2;DP=35;ExcessHet=3.0103;FS=0.000;MLEAC=2;MLEAF=1.00;MQ=41.15;QD=27.11;SOR=0.693	GT:AD:DP:GQ:PL	1/1:0,34:34:99:1620,108,0
3R	18139078	.	A	G	1456.77	.	AC=2;AF=1.00;AN=2;DP=33;ExcessHet=3.0103;FS=0.000;MLEAC=2;MLEAF=1.00;MQ=41.45;QD=31.08;SOR=0.818	GT:AD:DP:GQ:PL	1/1:0,32:32:99:1485,99,0
3R	18139233	.	G	A	2076.77	.	AC=2;AF=1.00;AN=2;DP=45;ExcessHet=3.0103;FS=0.000;MLEAC=2;MLEAF=1.00;MQ=42.21;QD=30.98;SOR=0.929	GT:AD:DP:GQ:PL	1/1:0,45:45:99:2105,141,0
3R	18139234	.	T	TAC	2067.73	.	AC=2;AF=1.00;AN=2;DP=45;ExcessHet=3.0103;FS=0.000;MLEAC=2;MLEAF=1.00;MQ=42.21;QD=26.25;SOR=0.929	GT:AD:DP:GQ:PL	1/1:0,45:45:99:2105,141,0
3R	18139238	.	T	TAC	2110.73	.	AC=2;AF=1.00;AN=2;DP=47;ExcessHet=3.0103;FS=0.000;MLEAC=2;MLEAF=1.00;MQ=42.25;QD=38.27;SOR=0.823	GT:AD:DP:GQ:PL	1/1:0,47:47:99:2148,147,0
3R	18139260	.	TTGCCTCC	T	1949.73	.	AC=2;AF=1.00;AN=2;DP=47;ExcessHet=3.0103;FS=0.000;MLEAC=2;MLEAF=1.00;MQ=42.55;QD=30.98;SOR=0.829	GT:AD:DP:GQ:PL	1/1:0,45:45:99:1987,136,0
3R	18139501	.	A	G	897.77	.	AC=2;AF=1.00;AN=2;DP=35;ExcessHet=3.0103;FS=0.000;MLEAC=2;MLEAF=1.00;MQ=43.55;QD=26.40;SOR=0.941	GT:AD:DP:GQ:PL	1/1:0,34:34:99:926,102,0
3R	18139547	.	A	G	1106.77	.	AC=2;AF=1.00;AN=2;DP=43;ExcessHet=3.0103;FS=0.000;MLEAC=2;MLEAF=1.00;MQ=43.50;QD=26.35;SOR=0.788	GT:AD:DP:GQ:PL	1/1:0,42:42:99:1135,125,0
3R	18139606	.	G	A	1931.77	.	AC=2;AF=1.00;AN=2;DP=43;ExcessHet=3.0103;FS=0.000;MLEAC=2;MLEAF=1.00;MQ=43.45;QD=33.67;SOR=0.836	GT:AD:DP:GQ:PL	1/1:0,43:43:99:1960,132,0
3R	18139608	.	G	A	1931.77	.	AC=2;AF=1.00;AN=2;DP=44;ExcessHet=3.0103;FS=0.000;MLEAC=2;MLEAF=1.00;MQ=43.42;QD=28.94;SOR=0.883	GT:AD:DP:GQ:PL	1/1:0,44:44:99:1960,132,0
3R	18139638	.	T	TATAAGAC	1942.73	.	AC=2;AF=1.00;AN=2;DP=44;ExcessHet=3.0103;FS=0.000;MLEAC=2;MLEAF=1.00;MQ=43.46;QD=33.40;SOR=1.105	GT:AD:DP:GQ:PL	1/1:0,44:44:99:1980,132,0
3R	18139643	.	C	T	2021.77	.	AC=2;AF=1.00;AN=2;DP=46;ExcessHet=3.0103;FS=0.000;MLEAC=2;MLEAF=1.00;MQ=43.49;QD=26.40;SOR=1.203	GT:AD:DP:GQ:PL	1/1:0,46:46:99:2050,138,0
3R	18139658	3R_18139658_SNP	C	A	1771.77	.	AC=2;AF=1.00;AN=2;DB;DP=40;ExcessHet=3.0103;FS=0.000;MLEAC=2;MLEAF=1.00;MQ=43.46;QD=31.63;SOR=1.292	GT:AD:DP:GQ:PL	1/1:0,40:40:99:1800,120,0
3R	18139659	.	TAAACTTA	T	1762.73	.	AC=2;AF=1.00;AN=2;DP=40;ExcessHet=3.0103;FS=0.000;MLEAC=2;MLEAF=1.00;MQ=43.46;QD=29.59;SOR=1.292	GT:AD:DP:GQ:PL	1/1:0,40:40:99:1800,120,0
3R	18139887	.	G	A	1109.77	.	AC=2;AF=1.00;AN=2;DP=42;ExcessHet=3.0103;FS=0.000;MLEAC=2;MLEAF=1.00;MQ=43.95;QD=27.74;SOR=1.022	GT:AD:DP:GQ:PL	1/1:0,40:40:99:1138,120,0
3R	18140011	.	ACCATC	A	1897.73	.	AC=2;AF=1.00;AN=2;DP=42;ExcessHet=3.0103;FS=0.000;MLEAC=2;MLEAF=1.00;MQ=43.86;QD=26.29;SOR=0.793	GT:AD:DP:GQ:PL	1/1:0,40:40:99:1935,130,0
3R	18140022	.	GC	G	1933.73	.	AC=2;AF=1.00;AN=2;DP=43;ExcessHet=3.0103;FS=0.000;MLEAC=2;MLEAF=1.00;MQ=43.86;QD=28.60;SOR=0.739	GT:AD:DP:GQ:PL	1/1:0,43:43:99:1971,133,0
3R	18140026	.	A	C	1941.77	.	AC=2;AF=1.00;AN=2;DP=42;ExcessHet=3.0103;FS=0.000;MLEAC=2;MLEAF=1.00;MQ=43.86;QD=26.85;SOR=0.788	GT:AD:DP:GQ:PL	1/1:0,42:42:99:1970,132,0
3R	18140495	.	A	C	2592.77	.	AC=2;AF=1.00;AN=2;BaseQRankSum=0.262;ClippingRankSum=0.000;DP=61;ExcessHet=3.0103;FS=3.229;MLEAC=2;MLEAF=1.00;MQ=44.00;MQRankSum=0.000;QD=24.42;ReadPosRankSum=-0.501;SOR=0.435	GT:AD:DP:GQ:PL	1/1:1,60:61:99:2621,142,0
3R	18140502	.	A	C	2631.77	.	AC=2;AF=1.00;AN=2;BaseQRankSum=1.137;ClippingRankSum=0.000;DP=61;ExcessHet=3.0103;FS=3.229;MLEAC=2;MLEAF=1.00;MQ=44.00;MQRankSum=0.000;QD=28.49;ReadPosRankSum=-0.623;SOR=0.435	GT:AD:DP:GQ:PL	1/1:1,60:61:99:2660,145,0
3R	18140540	.	G	A	1527.77	.	AC=2;AF=1.00;AN=2;BaseQRankSum=-0.273;ClippingRankSum=0.000;DP=61;ExcessHet=3.0103;FS=6.850;MLEAC=2;MLEAF=1.00;MQ=44.00;MQRankSum=0.000;QD=25.05;ReadPosRankSum=-0.731;SOR=0.529	GT:AD:DP:GQ:PL	1/1:2,59:61:99:1556,128,0
3R	18140558	.	C	A	1476.77	.	AC=2;AF=1.00;AN=2;BaseQRankSum=-0.022;ClippingRankSum=0.000;DP=58;ExcessHet=3.0103;FS=6.730;MLEAC=2;MLEAF=1.00;MQ=44.00;MQRankSum=0.000;QD=25.46;ReadPosRankSum=-0.618;SOR=0.486	GT:AD:DP:GQ:PL	1/1:2,56:58:99:1505,119,0
3R	18140621	.	T	C	1376.77	.	AC=2;AF=1.00;AN=2;BaseQRankSum=-0.116;ClippingRankSum=0.000;DP=56;ExcessHet=3.0103;FS=0.000;MLEAC=2;MLEAF=1.00;MQ=44.00;MQRankSum=0.000;QD=24.59;ReadPosRankSum=0.367;SOR=0.693	GT:AD:DP:GQ:PL	1/1:3,53:56:85:1405,85,0
3R	18140635	.	G	A	1320.77	.	AC=2;AF=1.00;AN=2;BaseQRankSum=-0.747;ClippingRankSum=0.000;DP=54;ExcessHet=3.0103;FS=0.000;MLEAC=2;MLEAF=1.00;MQ=44.00;MQRankSum=0.000;QD=24.46;ReadPosRankSum=-1.005;SOR=0.709	GT:AD:DP:GQ:PL	1/1:3,51:54:78:1349,78,0
3R	18140774	.	C	A	1320.77	.	AC=2;AF=1.00;AN=2;DP=50;ExcessHet=3.0103;FS=0.000;MLEAC=2;MLEAF=1.00;MQ=43.94;QD=27.52;SOR=1.562	GT:AD:DP:GQ:PL	1/1:0,48:48:99:1349,144,0
3R	18140860	.	C	T	1321.77	.	AC=2;AF=1.00;AN=2;DP=49;ExcessHet=3.0103;FS=0.000;MLEAC=2;MLEAF=1.00;MQ=43.52;QD=27.54;SOR=1.179	GT:AD:DP:GQ:PL	1/1:0,48:48:99:1350,144,0
3R	18141067	.	G	A	898.77	.	AC=2;AF=1.00;AN=2;DP=35;ExcessHet=3.0103;FS=0.000;MLEAC=2;MLEAF=1.00;MQ=42.79;QD=27.24;SOR=2.517	GT:AD:DP:GQ:PL	1/1:0,33:33:99:927,99,0
3R	18141623	.	A	T	836.77	.	AC=2;AF=1.00;AN=2;BaseQRankSum=0.257;ClippingRankSum=0.000;DP=35;ExcessHet=3.0103;FS=7.659;MLEAC=2;MLEAF=1.00;MQ=42.40;MQRankSum=2.280;QD=23.91;ReadPosRankSum=1.504;SOR=3.229	GT:AD:DP:GQ:PL	1/1:1,34:35:76:865,76,0
3R	18141803	.	C	T	2125.77	.	AC=2;AF=1.00;AN=2;DP=47;ExcessHet=3.0103;FS=0.000;MLEAC=2;MLEAF=1.00;MQ=42.82;QD=35.73;SOR=0.735	GT:AD:DP:GQ:PL	1/1:0,47:47:99:2154,144,0
3R	18141806	.	C	A	2125.77	.	AC=2;AF=1.00;AN=2;DP=48;ExcessHet=3.0103;FS=0.000;MLEAC=2;MLEAF=1.00;MQ=42.84;QD=30.39;SOR=0.693	GT:AD:DP:GQ:PL	1/1:0,48:48:99:2154,144,0
3R	18141844	.	T	C	2176.77	.	AC=2;AF=1.00;AN=2;BaseQRankSum=-1.270;ClippingRankSum=0.000;DP=51;ExcessHet=3.0103;FS=3.458;MLEAC=2;MLEAF=1.00;MQ=43.88;MQRankSum=-0.167;QD=30.94;ReadPosRankSum=-0.816;SOR=0.610	GT:AD:DP:GQ:PL	1/1:1,50:51:99:2205,109,0
3R	18141846	.	G	A	2176.77	.	AC=2;AF=1.00;AN=2;BaseQRankSum=-0.213;ClippingRankSum=0.000;DP=51;ExcessHet=3.0103;FS=3.458;MLEAC=2;MLEAF=1.00;MQ=43.88;MQRankSum=-0.167;QD=31.89;ReadPosRankSum=-0.680;SOR=0.610	GT:AD:DP:GQ:PL	1/1:1,50:51:99:2205,109,0
3R	18141847	.	A	G	2176.77	.	AC=2;AF=1.00;AN=2;BaseQRankSum=-1.245;ClippingRankSum=0.000;DP=51;ExcessHet=3.0103;FS=3.458;MLEAC=2;MLEAF=1.00;MQ=43.88;MQRankSum=-0.167;QD=29.61;ReadPosRankSum=-0.544;SOR=0.610	GT:AD:DP:GQ:PL	1/1:1,50:51:99:2205,109,0
3R	18141868	.	G	T	1364.77	.	AC=2;AF=1.00;AN=2;BaseQRankSum=-0.733;ClippingRankSum=0.000;DP=55;ExcessHet=3.0103;FS=6.946;MLEAC=2;MLEAF=1.00;MQ=43.89;MQRankSum=-0.286;QD=24.81;ReadPosRankSum=1.417;SOR=0.576	GT:AD:DP:GQ:PL	1/1:2,53:55:99:1393,103,0
3R	18141919	.	C	T	1612.77	.	AC=2;AF=1.00;AN=2;DP=58;ExcessHet=3.0103;FS=0.000;MLEAC=2;MLEAF=1.00;MQ=43.90;QD=27.81;SOR=0.762	GT:AD:DP:GQ:PL	1/1:0,58:58:99:1641,174,0
3R	18142144	.	A	T	1309.77	.	AC=2;AF=1.00;AN=2;DP=50;ExcessHet=3.0103;FS=0.000;MLEAC=2;MLEAF=1.00;MQ=44.00;QD=26.20;SOR=0.859	GT:AD:DP:GQ:PL	1/1:0,50:50:99:1338,149,0
3R	18142182	.	A	G	1476.77	.	AC=2;AF=1.00;AN=2;DP=55;ExcessHet=3.0103;FS=0.000;MLEAC=2;MLEAF=1.00;MQ=44.00;QD=26.85;SOR=1.262	GT:AD:DP:GQ:PL	1/1:0,55:55:99:1505,165,0
3R	18142604	.	T	G	2027.77	.	AC=2;AF=1.00;AN=2;BaseQRankSum=1.551;ClippingRankSum=0.000;DP=48;ExcessHet=3.0103;FS=0.000;MLEAC=2;MLEAF=1.00;MQ=44.00;MQRankSum=0.000;QD=27.46;ReadPosRankSum=-0.458;SOR=0.368	GT:AD:DP:GQ:PL	1/1:1,47:48:64:2056,64,0
3R	18142605	.	A	T	2027.77	.	AC=2;AF=1.00;AN=2;BaseQRankSum=-0.078;ClippingRankSum=0.000;DP=48;ExcessHet=3.0103;FS=0.000;MLEAC=2;MLEAF=1.00;MQ=44.00;MQRankSum=0.000;QD=28.49;ReadPosRankSum=-0.458;SOR=0.368	GT:AD:DP:GQ:PL	1/1:1,47:48:64:2056,64,0
3R	18142606	.	A	G	2027.77	.	AC=2;AF=1.00;AN=2;BaseQRankSum=-0.814;ClippingRankSum=0.000;DP=49;ExcessHet=3.0103;FS=0.000;MLEAC=2;MLEAF=1.00;MQ=44.00;MQRankSum=0.000;QD=29.96;ReadPosRankSum=-0.387;SOR=0.390	GT:AD:DP:GQ:PL	1/1:1,48:49:64:2056,64,0
3R	18142776	.	T	C	1226.77	.	AC=2;AF=1.00;AN=2;BaseQRankSum=-0.583;ClippingRankSum=0.000;DP=48;ExcessHet=3.0103;FS=0.000;MLEAC=2;MLEAF=1.00;MQ=44.00;MQRankSum=0.000;QD=25.56;ReadPosRankSum=1.362;SOR=0.289	GT:AD:DP:GQ:PL	1/1:1,47:48:99:1255,114,0
3R	18142811	.	G	A	1107.77	.	AC=2;AF=1.00;AN=2;BaseQRankSum=-1.499;ClippingRankSum=0.000;DP=46;ExcessHet=3.0103;FS=3.074;MLEAC=2;MLEAF=1.00;MQ=43.59;MQRankSum=3.201;QD=24.08;ReadPosRankSum=2.159;SOR=0.124	GT:AD:DP:GQ:PL	1/1:2,44:46:48:1136,48,0
3R	18142848	.	T	C	1928.77	.	AC=2;AF=1.00;AN=2;DP=46;ExcessHet=3.0103;FS=0.000;MLEAC=2;MLEAF=1.00;MQ=43.59;QD=29.99;SOR=0.829	GT:AD:DP:GQ:PL	1/1:0,45:45:99:1957,138,0
3R	18142849	.	C	G	1035.77	.	AC=2;AF=1.00;AN=2;BaseQRankSum=-0.323;ClippingRankSum=0.000;DP=47;ExcessHet=3.0103;FS=2.152;MLEAC=2;MLEAF=1.00;MQ=43.60;MQRankSum=2.096;QD=22.52;ReadPosRankSum=-1.186;SOR=0.223	GT:AD:DP:GQ:PL	1/1:4,42:46:43:1064,43,0
3R	18143001	.	CGGTT	C	1403.73	.	AC=2;AF=1.00;AN=2;DP=34;ExcessHet=3.0103;FS=0.000;MLEAC=2;MLEAF=1.00;MQ=43.01;QD=29.60;SOR=0.756	GT:AD:DP:GQ:PL	1/1:0,31:31:97:1441,97,0
3R	18143019	.	G	C	1546.77	.	AC=2;AF=1.00;AN=2;DP=34;ExcessHet=3.0103;FS=0.000;MLEAC=2;MLEAF=1.00;MQ=43.93;QD=22.49;SOR=0.693	GT:AD:DP:GQ:PL	1/1:0,34:34:99:1575,105,0
3R	18143029	.	CGGTT	C	1582.73	.	AC=2;AF=1.00;AN=2;DP=36;ExcessHet=3.0103;FS=0.000;MLEAC=2;MLEAF=1.00;MQ=44.25;QD=31.77;SOR=0.804	GT:AD:DP:GQ:PL	1/1:0,36:36:99:1620,108,0
3R	18143407	.	A	T	1498.77	.	AC=2;AF=1.00;AN=2;DP=54;ExcessHet=3.0103;FS=0.000;MLEAC=2;MLEAF=1.00;MQ=43.51;QD=27.75;SOR=0.931	GT:AD:DP:GQ:PL	1/1:0,54:54:99:1527,162,0
3R	18143531	.	A	T	2254.77	.	AC=2;AF=1.00;AN=2;BaseQRankSum=-0.687;ClippingRankSum=0.000;DP=54;ExcessHet=3.0103;FS=0.000;MLEAC=2;MLEAF=1.00;MQ=41.34;MQRankSum=-2.133;QD=33.25;ReadPosRankSum=-0.551;SOR=0.693	GT:AD:DP:GQ:PL	1/1:2,52:54:76:2283,76,0
3R	18143536	.	A	G	2221.77	.	AC=2;AF=1.00;AN=2;BaseQRankSum=-1.422;ClippingRankSum=0.000;DP=54;ExcessHet=3.0103;FS=0.000;MLEAC=2;MLEAF=1.00;MQ=41.34;MQRankSum=-2.133;QD=34.08;ReadPosRankSum=-0.344;SOR=0.693	GT:AD:DP:GQ:PL	1/1:2,52:54:73:2250,73,0
3R	18143539	.	TCGGTTTAACAAAACA	T	2347.73	.	AC=2;AF=1.00;AN=2;BaseQRankSum=-0.598;ClippingRankSum=0.000;DP=54;ExcessHet=3.0103;FS=0.000;MLEAC=2;MLEAF=1.00;MQ=41.26;MQRankSum=-2.263;QD=24.96;ReadPosRankSum=0.069;SOR=0.770	GT:AD:DP:GQ:PL	1/1:2,52:54:82:2385,82,0
3R	18143557	.	TCAAC	T	2347.73	.	AC=2;AF=1.00;AN=2;BaseQRankSum=0.650;ClippingRankSum=0.000;DP=53;ExcessHet=3.0103;FS=0.000;MLEAC=2;MLEAF=1.00;MQ=41.13;MQRankSum=-1.709;QD=23.94;ReadPosRankSum=-0.967;SOR=0.290	GT:AD:DP:GQ:PL	1/1:1,52:53:99:2385,121,0
3R	18143563	.	ATCTTTTGTAAG	A	2257.73	.	AC=2;AF=1.00;AN=2;BaseQRankSum=-0.171;ClippingRankSum=0.000;DP=53;ExcessHet=3.0103;FS=0.000;MLEAC=2;MLEAF=1.00;MQ=41.13;MQRankSum=-1.709;QD=31.76;SOR=0.290	GT:AD:DP:GQ:PL	1/1:1,52:53:99:2295,115,0
3R	18143576	.	ATGCT	A	2297.73	.	AC=2;AF=1.00;AN=2;BaseQRankSum=-1.218;ClippingRankSum=0.000;DP=53;ExcessHet=3.0103;FS=0.000;MLEAC=2;MLEAF=1.00;MQ=41.13;MQRankSum=-1.709;QD=31.59;SOR=0.290	GT:AD:DP:GQ:PL	1/1:1,52:53:99:2335,118,0
3R	18143584	.	T	C	2334.77	.	AC=2;AF=1.00;AN=2;BaseQRankSum=-1.295;ClippingRankSum=0.000;DP=55;ExcessHet=3.0103;FS=0.000;MLEAC=2;MLEAF=1.00;MQ=41.24;MQRankSum=-1.628;QD=21.81;ReadPosRankSum=-0.967;SOR=0.253	GT:AD:DP:GQ:PL	1/1:1,54:55:99:2363,121,0
3R	18143604	.	CA	C	2316.73	.	AC=2;AF=1.00;AN=2;DP=56;ExcessHet=3.0103;FS=0.000;MLEAC=2;MLEAF=1.00;MQ=41.44;QD=28.57;SOR=0.900	GT:AD:DP:GQ:PL	1/1:0,51:51:99:2354,160,0
3R	18143613	.	A	T	2415.77	.	AC=2;AF=1.00;AN=2;DP=53;ExcessHet=3.0103;FS=0.000;MLEAC=2;MLEAF=1.00;MQ=41.34;QD=36.73;SOR=0.808	GT:AD:DP:GQ:PL	1/1:0,53:53:99:2444,166,0
3R	18143621	.	C	T	2356.77	.	AC=2;AF=1.00;AN=2;DP=52;ExcessHet=3.0103;FS=0.000;MLEAC=2;MLEAF=1.00;MQ=41.51;QD=25.85;SOR=0.770	GT:AD:DP:GQ:PL	1/1:0,52:52:99:2385,160,0
3R	18143623	.	C	G	2311.77	.	AC=2;AF=1.00;AN=2;DP=50;ExcessHet=3.0103;FS=0.000;MLEAC=2;MLEAF=1.00;MQ=41.49;QD=38.24;SOR=0.693	GT:AD:DP:GQ:PL	1/1:0,50:50:99:2340,157,0
3R	18143690	.	ACAAAATGAGTTAG	A	2207.73	.	AC=2;AF=1.00;AN=2;DP=50;ExcessHet=3.0103;FS=0.000;MLEAC=2;MLEAF=1.00;MQ=42.09;QD=30.60;SOR=0.859	GT:AD:DP:GQ:PL	1/1:0,50:50:99:2245,151,0
3R	18143772	.	T	A	1204.77	.	AC=2;AF=1.00;AN=2;BaseQRankSum=0.590;ClippingRankSum=0.000;DP=46;ExcessHet=3.0103;FS=3.203;MLEAC=2;MLEAF=1.00;MQ=42.99;MQRankSum=-0.844;QD=26.19;ReadPosRankSum=-0.569;SOR=0.433	GT:AD:DP:GQ:PL	1/1:1,45:46:99:1233,110,0
3R	18143814	.	G	A	2048.77	.	AC=2;AF=1.00;AN=2;DP=46;ExcessHet=3.0103;FS=0.000;MLEAC=2;MLEAF=1.00;MQ=43.04;QD=29.81;SOR=1.203	GT:AD:DP:GQ:PL	1/1:0,46:46:99:2077,141,0
3R	18143833	.	C	T	2203.77	.	AC=2;AF=1.00;AN=2;DP=52;ExcessHet=3.0103;FS=0.000;MLEAC=2;MLEAF=1.00;MQ=43.15;QD=36.78;SOR=1.136	GT:AD:DP:GQ:PL	1/1:0,52:52:99:2232,156,0
3R	18143951	.	G	C	959.77	.	AC=2;AF=1.00;AN=2;BaseQRankSum=-0.327;ClippingRankSum=0.000;DP=40;ExcessHet=3.0103;FS=0.000;MLEAC=2;MLEAF=1.00;MQ=42.27;MQRankSum=1.684;QD=23.99;ReadPosRankSum=-0.303;SOR=0.243	GT:AD:DP:GQ:PL	1/1:1,39:40:74:988,74,0
3R	18143961	.	T	TTGCTGCAACTGATGCTGA	1523.73	.	AC=2;AF=1.00;AN=2;BaseQRankSum=0.714;ClippingRankSum=0.000;DP=38;ExcessHet=3.0103;FS=3.153;MLEAC=2;MLEAF=1.00;MQ=42.24;MQRankSum=1.596;QD=30.32;ReadPosRankSum=0.504;SOR=0.428	GT:AD:DP:GQ:PL	1/1:1,30:31:70:1561,70,0
3R	18144089	.	T	A	2171.77	.	AC=2;AF=1.00;AN=2;DP=49;ExcessHet=3.0103;FS=0.000;MLEAC=2;MLEAF=1.00;MQ=43.59;QD=26.96;SOR=0.776	GT:AD:DP:GQ:PL	1/1:0,48:48:99:2200,147,0
3R	18144093	.	T	C	2199.77	.	AC=2;AF=1.00;AN=2;DP=50;ExcessHet=3.0103;FS=0.000;MLEAC=2;MLEAF=1.00;MQ=43.59;QD=32.20;SOR=0.733	GT:AD:DP:GQ:PL	1/1:0,49:49:99:2228,151,0
3R	18144099	.	A	T	1136.77	.	AC=2;AF=1.00;AN=2;BaseQRankSum=0.000;ClippingRankSum=0.000;DP=49;ExcessHet=3.0103;FS=0.000;MLEAC=2;MLEAF=1.00;MQ=43.59;MQRankSum=1.727;QD=23.68;ReadPosRankSum=0.984;SOR=0.780	GT:AD:DP:GQ:PL	1/1:2,46:48:86:1165,86,0
3R	18144191	.	C	CT	784.73	.	AC=2;AF=1.00;AN=2;BaseQRankSum=1.535;ClippingRankSum=0.000;DP=43;ExcessHet=3.0103;FS=4.150;MLEAC=2;MLEAF=1.00;MQ=43.73;MQRankSum=-0.355;QD=20.12;ReadPosRankSum=0.489;SOR=1.108	GT:AD:DP:GQ:PL	1/1:1,38:39:95:822,95,0
3R	18144328	.	C	T	1413.77	.	AC=2;AF=1.00;AN=2;DP=54;ExcessHet=3.0103;FS=0.000;MLEAC=2;MLEAF=1.00;MQ=43.87;QD=26.18;SOR=1.118	GT:AD:DP:GQ:PL	1/1:0,54:54:99:1442,161,0
3R	18144378	.	G	C	2037.78	.	AC=2;AF=1.00;AN=2;BaseQRankSum=-0.754;ClippingRankSum=0.000;DP=54;ExcessHet=3.0103;FS=0.000;MLEAC=2;MLEAF=1.00;MQ=43.72;MQRankSum=-0.532;QD=29.31;ReadPosRankSum=-1.396;SOR=0.473	GT:AD:DP:GQ:PL	1/1:3,50:53:24:2066,24,0
3R	18144379	.	C	G	2037.78	.	AC=2;AF=1.00;AN=2;BaseQRankSum=0.626;ClippingRankSum=0.000;DP=54;ExcessHet=3.0103;FS=0.000;MLEAC=2;MLEAF=1.00;MQ=43.72;MQRankSum=-0.532;QD=30.24;ReadPosRankSum=-1.414;SOR=0.473	GT:AD:DP:GQ:PL	1/1:3,50:53:24:2066,24,0
3R	18144390	.	G	GT	1108.73	.	AC=2;AF=1.00;AN=2;BaseQRankSum=0.582;ClippingRankSum=0.000;DP=53;ExcessHet=3.0103;FS=0.000;MLEAC=2;MLEAF=1.00;MQ=43.71;MQRankSum=-0.550;QD=22.17;ReadPosRankSum=-0.613;SOR=0.425	GT:AD:DP:GQ:PL	1/1:3,47:50:59:1146,59,0
3R	18144412	.	C	CT	108.73	.	AC=1;AF=0.500;AN=2;BaseQRankSum=1.269;ClippingRankSum=0.000;DP=46;ExcessHet=3.0103;FS=1.473;MLEAC=1;MLEAF=0.500;MQ=43.67;MQRankSum=-3.514;QD=2.42;ReadPosRankSum=-0.298;SOR=1.101	GT:AD:DP:GQ:PL	0/1:36,9:45:99:146,0,944
3R	18144453	.	T	G	172.77	.	AC=1;AF=0.500;AN=2;BaseQRankSum=-1.351;ClippingRankSum=0.000;DP=37;ExcessHet=3.0103;FS=0.000;MLEAC=1;MLEAF=0.500;MQ=43.71;MQRankSum=-2.353;QD=4.67;ReadPosRankSum=1.668;SOR=0.549	GT:AD:DP:GQ:PL	0/1:30,7:37:99:201,0,1271
3R	18144456	.	T	C	166.77	.	AC=1;AF=0.500;AN=2;BaseQRankSum=-0.806;ClippingRankSum=0.000;DP=38;ExcessHet=3.0103;FS=0.000;MLEAC=1;MLEAF=0.500;MQ=43.72;MQRankSum=-2.407;QD=4.39;ReadPosRankSum=1.639;SOR=0.614	GT:AD:DP:GQ:PL	0/1:31,7:38:99:195,0,1343
3R	18144457	.	G	A	169.77	.	AC=1;AF=0.500;AN=2;BaseQRankSum=1.162;ClippingRankSum=0.000;DP=39;ExcessHet=3.0103;FS=0.000;MLEAC=1;MLEAF=0.500;MQ=43.67;MQRankSum=-2.074;QD=4.35;ReadPosRankSum=1.795;SOR=0.680	GT:AD:DP:GQ:PL	0/1:32,7:39:99:198,0,1311
3R	18144485	.	T	C	1092.77	.	AC=2;AF=1.00;AN=2;DP=36;ExcessHet=3.0103;FS=0.000;MLEAC=2;MLEAF=1.00;MQ=43.57;QD=30.35;SOR=0.927	GT:AD:DP:GQ:PL	1/1:0,36:36:99:1121,111,0
3R	18144501	.	A	G	166.77	.	AC=1;AF=0.500;AN=2;BaseQRankSum=-2.381;ClippingRankSum=0.000;DP=40;ExcessHet=3.0103;FS=1.618;MLEAC=1;MLEAF=0.500;MQ=43.61;MQRankSum=-1.724;QD=4.17;ReadPosRankSum=-0.534;SOR=0.821	GT:AD:DP:GQ:PL	0/1:33,7:40:99:195,0,1365
3R	18144506	.	C	A	825.77	.	AC=1;AF=0.500;AN=2;BaseQRankSum=1.287;ClippingRankSum=0.000;DP=41;ExcessHet=3.0103;FS=1.571;MLEAC=1;MLEAF=0.500;MQ=43.44;MQRankSum=1.480;QD=20.14;ReadPosRankSum=1.197;SOR=0.636	GT:AD:DP:GQ:PL	0/1:7,34:41:99:854,0,192
3R	18144524	.	G	T	1448.77	.	AC=2;AF=1.00;AN=2;DP=33;ExcessHet=3.0103;FS=0.000;MLEAC=2;MLEAF=1.00;MQ=43.42;QD=33.50;SOR=1.022	GT:AD:DP:GQ:PL	1/1:0,33:33:99:1477,99,0
3R	18144527	.	C	G	1448.77	.	AC=2;AF=1.00;AN=2;DP=32;ExcessHet=3.0103;FS=0.000;MLEAC=2;MLEAF=1.00;MQ=43.40;QD=28.49;SOR=1.112	GT:AD:DP:GQ:PL	1/1:0,32:32:99:1477,99,0
3R	18144528	.	A	G	1448.77	.	AC=2;AF=1.00;AN=2;DP=32;ExcessHet=3.0103;FS=0.000;MLEAC=2;MLEAF=1.00;MQ=43.40;QD=19.75;SOR=1.112	GT:AD:DP:GQ:PL	1/1:0,32:32:99:1477,99,0
3R	18144562	.	A	C	1203.77	.	AC=2;AF=1.00;AN=2;DP=42;ExcessHet=3.0103;FS=0.000;MLEAC=2;MLEAF=1.00;MQ=43.50;QD=28.66;SOR=1.259	GT:AD:DP:GQ:PL	1/1:0,42:42:99:1232,126,0
3R	18144587	.	C	T	1987.77	.	AC=2;AF=1.00;AN=2;DP=46;ExcessHet=3.0103;FS=0.000;MLEAC=2;MLEAF=1.00;MQ=43.56;QD=33.09;SOR=1.154	GT:AD:DP:GQ:PL	1/1:0,45:45:99:2016,138,0
3R	18144606	.	T	C	936.81	.	AC=2;AF=1.00;AN=2;BaseQRankSum=1.906;ClippingRankSum=0.000;DP=46;ExcessHet=3.0103;FS=4.408;MLEAC=2;MLEAF=1.00;MQ=43.56;MQRankSum=1.744;QD=20.82;ReadPosRankSum=0.488;SOR=0.177	GT:AD:DP:GQ:PL	1/1:5,40:45:20:965,20,0
3R	18144627	.	G	A	1680.77	.	AC=2;AF=1.00;AN=2;DP=43;ExcessHet=3.0103;FS=0.000;MLEAC=2;MLEAF=1.00;MQ=43.65;QD=28.40;SOR=0.892	GT:AD:DP:GQ:PL	1/1:0,42:42:99:1709,126,0
3R	18144657	.	GAA	G	837.73	.	AC=2;AF=1.00;AN=2;DP=39;ExcessHet=3.0103;FS=0.000;MLEAC=2;MLEAF=1.00;MQ=43.90;QD=25.39;SOR=0.826	GT:AD:DP:GQ:PL	1/1:1,32:33:91:875,91,0
3R	18144734	.	G	A	808.74	.	AC=2;AF=1.00;AN=2;BaseQRankSum=0.324;ClippingRankSum=0.000;DP=38;ExcessHet=3.0103;FS=0.000;MLEAC=2;MLEAF=1.00;MQ=43.95;MQRankSum=-0.257;QD=21.28;ReadPosRankSum=-1.644;SOR=0.811	GT:AD:DP:GQ:PL	1/1:4,34:38:6:836,6,0
3R	18144906	.	A	G	1016.77	.	AC=2;AF=1.00;AN=2;BaseQRankSum=1.503;ClippingRankSum=0.000;DP=46;ExcessHet=3.0103;FS=0.000;MLEAC=2;MLEAF=1.00;MQ=44.00;MQRankSum=0.000;QD=22.10;ReadPosRankSum=1.654;SOR=0.292	GT:AD:DP:GQ:PL	1/1:1,45:46:99:1045,126,0
3R	18145004	.	G	T	2153.77	.	AC=2;AF=1.00;AN=2;DP=49;ExcessHet=3.0103;FS=0.000;MLEAC=2;MLEAF=1.00;MQ=44.00;QD=29.67;SOR=0.733	GT:AD:DP:GQ:PL	1/1:0,49:49:99:2182,150,0
3R	18145012	.	G	GT	2172.73	.	AC=2;AF=1.00;AN=2;DP=48;ExcessHet=3.0103;FS=0.000;MLEAC=2;MLEAF=1.00;MQ=44.00;QD=30.41;SOR=0.776	GT:AD:DP:GQ:PL	1/1:0,48:48:99:2210,153,0
3R	18145027	.	G	A	1856.77	.	AC=2;AF=1.00;AN=2;DP=43;ExcessHet=3.0103;FS=0.000;MLEAC=2;MLEAF=1.00;MQ=44.00;QD=31.61;SOR=0.739	GT:AD:DP:GQ:PL	1/1:0,43:43:99:1885,129,0
3R	18145119	.	CA	C	1256.73	.	AC=2;AF=1.00;AN=2;DP=43;ExcessHet=3.0103;FS=0.000;MLEAC=2;MLEAF=1.00;MQ=44.00;QD=29.23;SOR=1.312	GT:AD:DP:GQ:PL	1/1:0,43:43:99:1294,129,0
3R	18145170	.	T	A	1409.77	.	AC=2;AF=1.00;AN=2;DP=52;ExcessHet=3.0103;FS=0.000;MLEAC=2;MLEAF=1.00;MQ=43.96;QD=27.11;SOR=0.770	GT:AD:DP:GQ:PL	1/1:0,52:52:99:1438,156,0
3R	18145540	.	T	TA	2596.73	.	AC=2;AF=1.00;AN=2;BaseQRankSum=-1.622;ClippingRankSum=0.000;DP=64;ExcessHet=3.0103;FS=3.382;MLEAC=2;MLEAF=1.00;MQ=41.95;MQRankSum=0.270;QD=29.23;ReadPosRankSum=1.620;SOR=0.545	GT:AD:DP:GQ:PL	1/1:1,60:61:99:2634,177,0
3R	18145541	.	C	A	2605.77	.	AC=2;AF=1.00;AN=2;BaseQRankSum=-1.710;ClippingRankSum=0.000;DP=60;ExcessHet=3.0103;FS=3.158;MLEAC=2;MLEAF=1.00;MQ=41.84;MQRankSum=0.244;QD=33.84;ReadPosRankSum=1.619;SOR=0.384	GT:AD:DP:GQ:PL	1/1:1,59:60:99:2634,177,0
3R	18145570	.	G	GGTGAGCTC	2625.73	.	AC=2;AF=1.00;AN=2;DP=55;ExcessHet=3.0103;FS=0.000;MLEAC=2;MLEAF=1.00;MQ=41.79;QD=33.23;SOR=0.729	GT:AD:DP:GQ:PL	1/1:0,55:55:99:2663,181,0
3R	18145579	.	G	GGGGGGGC	2347.73	.	AC=2;AF=1.00;AN=2;DP=50;ExcessHet=3.0103;FS=0.000;MLEAC=2;MLEAF=1.00;MQ=41.74;QD=25.17;SOR=0.859	GT:AD:DP:GQ:PL	1/1:0,50:50:99:2385,160,0
3R	18145581	.	A	AAAG	2336.73	.	AC=2;AF=1.00;AN=2;DP=49;ExcessHet=3.0103;FS=0.000;MLEAC=2;MLEAF=1.00;MQ=41.75;QD=30.21;SOR=0.818	GT:AD:DP:GQ:PL	1/1:0,49:49:99:2374,160,0
3R	18145713	.	C	CAGCCAAAGGTAACTCA	2342.73	.	AC=2;AF=1.00;AN=2;DP=55;ExcessHet=3.0103;FS=0.000;MLEAC=2;MLEAF=1.00;MQ=41.59;QD=27.47;SOR=1.893	GT:AD:DP:GQ:PL	1/1:0,52:52:99:2380,164,0
3R	18145866	.	C	CA	390.73	.	AC=2;AF=1.00;AN=2;BaseQRankSum=0.282;ClippingRankSum=0.000;DP=51;ExcessHet=3.0103;FS=0.000;MLEAC=1;MLEAF=0.500;MQ=43.00;MQRankSum=-0.282;QD=11.16;ReadPosRankSum=-0.282;SOR=0.223	GT:AD:DP:GQ:PL	1/1:7,28:35:25:379,25,0
3R	18145963	.	C	T	1972.77	.	AC=2;AF=1.00;AN=2;DP=47;ExcessHet=3.0103;FS=0.000;MLEAC=2;MLEAF=1.00;MQ=43.46;QD=32.91;SOR=1.329	GT:AD:DP:GQ:PL	1/1:0,46:46:99:2001,138,0
3R	18145975	.	C	G	2033.77	.	AC=2;AF=1.00;AN=2;DP=48;ExcessHet=3.0103;FS=0.000;MLEAC=2;MLEAF=1.00;MQ=43.47;QD=32.12;SOR=1.179	GT:AD:DP:GQ:PL	1/1:0,48:48:99:2062,144,0
3R	18146113	.	T	C	1314.77	.	AC=2;AF=1.00;AN=2;BaseQRankSum=-0.953;ClippingRankSum=0.000;DP=51;ExcessHet=3.0103;FS=4.065;MLEAC=2;MLEAF=1.00;MQ=43.96;MQRankSum=0.000;QD=25.78;ReadPosRankSum=1.944;SOR=1.033	GT:AD:DP:GQ:PL	1/1:1,50:51:99:1343,124,0
3R	18146517	.	A	G	1128.77	.	AC=2;AF=1.00;AN=2;DP=41;ExcessHet=3.0103;FS=0.000;MLEAC=2;MLEAF=1.00;MQ=43.83;QD=27.53;SOR=0.843	GT:AD:DP:GQ:PL	1/1:0,41:41:99:1157,123,0
3R	18146689	.	T	G	989.77	.	AC=2;AF=1.00;AN=2;DP=37;ExcessHet=3.0103;FS=0.000;MLEAC=2;MLEAF=1.00;MQ=43.58;QD=26.75;SOR=0.859	GT:AD:DP:GQ:PL	1/1:0,37:37:99:1018,111,0
3R	18146725	.	GCTT	G	1672.73	.	AC=2;AF=1.00;AN=2;DP=38;ExcessHet=3.0103;FS=0.000;MLEAC=2;MLEAF=1.00;MQ=43.33;QD=32.66;SOR=1.040	GT:AD:DP:GQ:PL	1/1:0,38:38:99:1710,114,0
3R	18146732	.	GTGA	G	1672.73	.	AC=2;AF=1.00;AN=2;DP=38;ExcessHet=3.0103;FS=0.000;MLEAC=2;MLEAF=1.00;MQ=43.33;QD=29.82;SOR=1.040	GT:AD:DP:GQ:PL	1/1:0,38:38:99:1710,114,0
3R	18146755	.	A	G	1528.77	.	AC=2;AF=1.00;AN=2;DP=36;ExcessHet=3.0103;FS=0.000;MLEAC=2;MLEAF=1.00;MQ=43.32;QD=27.22;SOR=1.148	GT:AD:DP:GQ:PL	1/1:0,35:35:99:1557,105,0
3R	18146804	.	TTTTG	T	940.73	.	AC=2;AF=1.00;AN=2;BaseQRankSum=0.051;ClippingRankSum=0.000;DP=29;ExcessHet=3.0103;FS=0.000;MLEAC=2;MLEAF=1.00;MQ=42.72;MQRankSum=-0.312;QD=30.58;ReadPosRankSum=0.194;SOR=0.859	GT:AD:DP:GQ:PL	1/1:2,24:26:41:978,41,0
3R	18146845	.	T	TTTTTTTTTTTG	1123.73	.	AC=2;AF=1.00;AN=2;BaseQRankSum=-1.453;ClippingRankSum=0.000;DP=29;ExcessHet=3.0103;FS=0.000;MLEAC=2;MLEAF=1.00;MQ=42.19;MQRankSum=0.208;QD=25.23;ReadPosRankSum=-1.229;SOR=0.468	GT:AD:DP:GQ:PL	1/1:1,26:27:50:1161,50,0
3R	18147042	.	G	T	996.77	.	AC=2;AF=1.00;AN=2;BaseQRankSum=0.538;ClippingRankSum=0.000;DP=44;ExcessHet=3.0103;FS=0.000;MLEAC=2;MLEAF=1.00;MQ=43.73;MQRankSum=-0.609;QD=23.73;ReadPosRankSum=1.106;SOR=1.662	GT:AD:DP:GQ:PL	1/1:3,39:42:43:1025,43,0
3R	18147125	.	TC	T	1504.73	.	AC=2;AF=1.00;AN=2;BaseQRankSum=-0.501;ClippingRankSum=0.000;DP=55;ExcessHet=3.0103;FS=0.000;MLEAC=2;MLEAF=1.00;MQ=43.48;MQRankSum=-0.812;QD=27.87;ReadPosRankSum=-0.643;SOR=1.609	GT:AD:DP:GQ:PL	1/1:2,52:54:94:1542,94,0
3R	18147177	.	G	A	1367.77	.	AC=2;AF=1.00;AN=2;DP=52;ExcessHet=3.0103;FS=0.000;MLEAC=2;MLEAF=1.00;MQ=43.30;QD=26.30;SOR=1.358	GT:AD:DP:GQ:PL	1/1:0,52:52:99:1396,154,0
3R	18147206	.	C	CTG	2122.73	.	AC=2;AF=1.00;AN=2;DP=47;ExcessHet=3.0103;FS=0.000;MLEAC=2;MLEAF=1.00;MQ=43.33;QD=31.21;SOR=1.132	GT:AD:DP:GQ:PL	1/1:0,47:47:99:2160,144,0
3R	18147230	.	T	C	2354.77	.	AC=2;AF=1.00;AN=2;DP=57;ExcessHet=3.0103;FS=0.000;MLEAC=2;MLEAF=1.00;MQ=43.33;QD=27.97;SOR=1.140	GT:AD:DP:GQ:PL	1/1:0,57:57:99:2383,172,0
3R	18147271	.	C	T	1539.77	.	AC=2;AF=1.00;AN=2;DP=56;ExcessHet=3.0103;FS=0.000;MLEAC=2;MLEAF=1.00;MQ=43.14;QD=27.50;SOR=0.922	GT:AD:DP:GQ:PL	1/1:0,56:56:99:1568,168,0
3R	18147297	.	G	C	2701.77	.	AC=2;AF=1.00;AN=2;DP=60;ExcessHet=3.0103;FS=0.000;MLEAC=2;MLEAF=1.00;MQ=42.98;QD=33.66;SOR=0.831	GT:AD:DP:GQ:PL	1/1:0,60:60:99:2730,184,0
3R	18147299	.	T	A	2701.77	.	AC=2;AF=1.00;AN=2;DP=60;ExcessHet=3.0103;FS=0.000;MLEAC=2;MLEAF=1.00;MQ=42.98;QD=30.33;SOR=0.831	GT:AD:DP:GQ:PL	1/1:0,60:60:99:2730,184,0
3R	18147321	.	T	C	2626.77	.	AC=2;AF=1.00;AN=2;DP=56;ExcessHet=3.0103;FS=0.000;MLEAC=2;MLEAF=1.00;MQ=42.94;QD=39.89;SOR=0.765	GT:AD:DP:GQ:PL	1/1:0,56:56:99:2655,178,0
3R	18147324	.	C	CT	2555.73	.	AC=2;AF=1.00;AN=2;DP=57;ExcessHet=3.0103;FS=0.000;MLEAC=2;MLEAF=1.00;MQ=42.96;QD=24.79;SOR=0.728	GT:AD:DP:GQ:PL	1/1:0,57:57:99:2593,175,0
3R	18147328	.	C	A	2510.77	.	AC=2;AF=1.00;AN=2;DP=56;ExcessHet=3.0103;FS=0.000;MLEAC=2;MLEAF=1.00;MQ=42.94;QD=29.90;SOR=0.693	GT:AD:DP:GQ:PL	1/1:0,56:56:99:2539,172,0
3R	18147363	.	T	A	2680.77	.	AC=2;AF=1.00;AN=2;DP=61;ExcessHet=3.0103;FS=0.000;MLEAC=2;MLEAF=1.00;MQ=42.93;QD=27.76;SOR=1.107	GT:AD:DP:GQ:PL	1/1:0,61:61:99:2709,187,0
3R	18147368	.	T	TTGTGTGA	2731.73	.	AC=2;AF=1.00;AN=2;DP=59;ExcessHet=3.0103;FS=0.000;MLEAC=2;MLEAF=1.00;MQ=42.86;QD=29.49;SOR=1.123	GT:AD:DP:GQ:PL	1/1:0,59:59:99:2769,190,0
3R	18147375	.	A	C	2657.77	.	AC=2;AF=1.00;AN=2;DP=59;ExcessHet=3.0103;FS=0.000;MLEAC=2;MLEAF=1.00;MQ=42.91;QD=31.10;SOR=1.421	GT:AD:DP:GQ:PL	1/1:0,59:59:99:2686,183,0
3R	18147433	.	C	T	1792.77	.	AC=2;AF=1.00;AN=2;DP=65;ExcessHet=3.0103;FS=0.000;MLEAC=2;MLEAF=1.00;MQ=43.53;QD=27.58;SOR=1.341	GT:AD:DP:GQ:PL	1/1:0,65:65:99:1821,195,0
3R	18147693	.	C	G	913.77	.	AC=2;AF=1.00;AN=2;BaseQRankSum=0.735;ClippingRankSum=0.000;DP=39;ExcessHet=3.0103;FS=2.318;MLEAC=2;MLEAF=1.00;MQ=43.85;MQRankSum=-0.457;QD=23.43;ReadPosRankSum=0.797;SOR=0.678	GT:AD:DP:GQ:PL	1/1:3,36:39:32:942,32,0
3R	18147981	.	C	CG	1574.73	.	AC=2;AF=1.00;AN=2;DP=36;ExcessHet=3.0103;FS=0.000;MLEAC=2;MLEAF=1.00;MQ=43.01;QD=33.07;SOR=2.303	GT:AD:DP:GQ:PL	1/1:0,34:34:99:1612,111,0
3R	18147984	3R_18147984_SNP	G	A	880.77	.	AC=2;AF=1.00;AN=2;BaseQRankSum=-0.473;ClippingRankSum=0.000;DB;DP=36;ExcessHet=3.0103;FS=13.522;MLEAC=2;MLEAF=1.00;MQ=42.88;MQRankSum=-0.774;QD=24.47;ReadPosRankSum=1.280;SOR=2.849	GT:AD:DP:GQ:PL	1/1:2,34:36:45:909,45,0
3R	18148045	.	C	A	1442.77	.	AC=2;AF=1.00;AN=2;DP=38;ExcessHet=3.0103;FS=0.000;MLEAC=2;MLEAF=1.00;MQ=42.60;QD=24.60;SOR=1.179	GT:AD:DP:GQ:PL	1/1:0,38:38:99:1471,123,0
3R	18148046	.	A	AC	646.06	.	AC=1;AF=0.500;AN=2;BaseQRankSum=2.927;ClippingRankSum=0.000;DP=35;ExcessHet=3.0103;FS=9.425;MLEAC=1;MLEAF=0.500;MQ=42.48;MQRankSum=1.812;QD=19.58;ReadPosRankSum=1.895;SOR=0.036	GT:AD:DP:GQ:PL	0/1:8,25:33:82:683,0,82
3R	18148101	.	T	C	987.77	.	AC=2;AF=1.00;AN=2;DP=39;ExcessHet=3.0103;FS=0.000;MLEAC=2;MLEAF=1.00;MQ=43.39;QD=25.33;SOR=0.743	GT:AD:DP:GQ:PL	1/1:0,39:39:99:1016,115,0
3R	18148263	.	A	C	2151.77	.	AC=2;AF=1.00;AN=2;BaseQRankSum=-0.804;ClippingRankSum=0.000;DP=83;ExcessHet=3.0103;FS=0.000;MLEAC=2;MLEAF=1.00;MQ=43.84;MQRankSum=-0.204;QD=26.24;ReadPosRankSum=-0.640;SOR=0.418	GT:AD:DP:GQ:PL	1/1:1,81:82:99:2180,216,0
3R	18148279	.	C	T	2059.77	.	AC=2;AF=1.00;AN=2;BaseQRankSum=1.351;ClippingRankSum=0.000;DP=82;ExcessHet=3.0103;FS=0.000;MLEAC=2;MLEAF=1.00;MQ=43.76;MQRankSum=1.968;QD=25.75;ReadPosRankSum=1.094;SOR=0.914	GT:AD:DP:GQ:PL	1/1:2,78:80:99:2088,185,0
3R	18148746	.	TG	T	1995.73	.	AC=2;AF=1.00;AN=2;DP=45;ExcessHet=3.0103;FS=0.000;MLEAC=2;MLEAF=1.00;MQ=44.00;QD=32.90;SOR=1.414	GT:AD:DP:GQ:PL	1/1:0,45:45:99:2033,138,0
3R	18148757	.	G	A	2140.77	.	AC=2;AF=1.00;AN=2;DP=50;ExcessHet=3.0103;FS=0.000;MLEAC=2;MLEAF=1.00;MQ=44.00;QD=23.60;SOR=1.390	GT:AD:DP:GQ:PL	1/1:0,50:50:99:2169,150,0
3R	18148804	.	T	C	1236.77	.	AC=2;AF=1.00;AN=2;DP=47;ExcessHet=3.0103;FS=0.000;MLEAC=2;MLEAF=1.00;MQ=44.00;QD=26.31;SOR=0.919	GT:AD:DP:GQ:PL	1/1:0,47:47:99:1265,140,0
3R	18148840	.	G	C	1288.77	.	AC=2;AF=1.00;AN=2;DP=47;ExcessHet=3.0103;FS=0.000;MLEAC=2;MLEAF=1.00;MQ=44.00;QD=27.42;SOR=0.735	GT:AD:DP:GQ:PL	1/1:0,47:47:99:1317,141,0
3R	18149386	.	CAA	C	2751.73	.	AC=2;AF=1.00;AN=2;DP=66;ExcessHet=3.0103;FS=0.000;MLEAC=2;MLEAF=1.00;MQ=43.46;QD=30.25;SOR=0.724	GT:AD:DP:GQ:PL	1/1:0,63:63:99:2789,190,0
3R	18149396	.	G	T	2895.77	.	AC=2;AF=1.00;AN=2;DP=62;ExcessHet=3.0103;FS=0.000;MLEAC=2;MLEAF=1.00;MQ=43.43;QD=32.56;SOR=0.693	GT:AD:DP:GQ:PL	1/1:0,62:62:99:2924,199,0
3R	18149402	.	A	G	2941.77	.	AC=2;AF=1.00;AN=2;DP=63;ExcessHet=3.0103;FS=0.000;MLEAC=2;MLEAF=1.00;MQ=43.39;QD=31.36;SOR=0.790	GT:AD:DP:GQ:PL	1/1:0,63:63:99:2970,199,0
3R	18149410	.	G	T	2851.77	.	AC=2;AF=1.00;AN=2;DP=64;ExcessHet=3.0103;FS=0.000;MLEAC=2;MLEAF=1.00;MQ=43.43;QD=31.97;SOR=0.822	GT:AD:DP:GQ:PL	1/1:0,64:64:99:2880,193,0
3R	18149411	.	C	G	2851.77	.	AC=2;AF=1.00;AN=2;DP=63;ExcessHet=3.0103;FS=0.000;MLEAC=2;MLEAF=1.00;MQ=43.42;QD=27.36;SOR=0.859	GT:AD:DP:GQ:PL	1/1:0,63:63:99:2880,193,0
3R	18149412	.	G	T	2888.77	.	AC=2;AF=1.00;AN=2;DP=63;ExcessHet=3.0103;FS=0.000;MLEAC=2;MLEAF=1.00;MQ=43.42;QD=24.27;SOR=0.859	GT:AD:DP:GQ:PL	1/1:0,63:63:99:2917,196,0
3R	18149415	.	C	T	2912.77	.	AC=2;AF=1.00;AN=2;DP=64;ExcessHet=3.0103;FS=0.000;MLEAC=2;MLEAF=1.00;MQ=43.43;QD=29.40;SOR=0.756	GT:AD:DP:GQ:PL	1/1:0,64:64:99:2941,199,0
3R	18149465	.	T	TA	1291.73	.	AC=2;AF=1.00;AN=2;BaseQRankSum=1.037;ClippingRankSum=0.000;DP=67;ExcessHet=3.0103;FS=2.465;MLEAC=2;MLEAF=1.00;MQ=43.52;MQRankSum=-1.014;QD=20.83;ReadPosRankSum=-1.674;SOR=0.923	GT:AD:DP:GQ:PL	1/1:3,59:62:99:1329,121,0
3R	18149566	.	G	A	2623.98	.	AC=2;AF=1.00;AN=2;BaseQRankSum=0.788;ClippingRankSum=0.000;DP=64;ExcessHet=3.0103;FS=0.000;MLEAC=2;MLEAF=1.00;MQ=43.72;MQRankSum=-0.545;QD=26.95;ReadPosRankSum=-0.019;SOR=1.329	GT:AD:DP:GQ:PL	1/1:2,62:64:13:2652,13,0
3R	18149572	.	A	G	2848.77	.	AC=2;AF=1.00;AN=2;BaseQRankSum=-0.942;ClippingRankSum=0.000;DP=69;ExcessHet=3.0103;FS=0.000;MLEAC=2;MLEAF=1.00;MQ=43.67;MQRankSum=-0.592;QD=25.43;ReadPosRankSum=-0.072;SOR=1.230	GT:AD:DP:GQ:PL	1/1:2,67:69:28:2877,28,0
3R	18149578	.	T	G	2906.77	.	AC=2;AF=1.00;AN=2;BaseQRankSum=1.779;ClippingRankSum=0.000;DP=67;ExcessHet=3.0103;FS=0.000;MLEAC=2;MLEAF=1.00;MQ=43.63;MQRankSum=-0.428;QD=26.68;ReadPosRankSum=-1.629;SOR=0.455	GT:AD:DP:GQ:PL	1/1:1,66:67:82:2935,82,0
3R	18149595	.	C	A	3117.77	.	AC=2;AF=1.00;AN=2;BaseQRankSum=0.223;ClippingRankSum=0.000;DP=72;ExcessHet=3.0103;FS=3.133;MLEAC=2;MLEAF=1.00;MQ=43.61;MQRankSum=-0.456;QD=29.09;ReadPosRankSum=-0.794;SOR=0.357	GT:AD:DP:GQ:PL	1/1:1,71:72:97:3146,97,0
3R	18149603	.	GTC	G	2981.73	.	AC=2;AF=1.00;AN=2;BaseQRankSum=0.052;ClippingRankSum=0.000;DP=70;ExcessHet=3.0103;FS=3.680;MLEAC=2;MLEAF=1.00;MQ=43.59;MQRankSum=-0.464;QD=31.36;ReadPosRankSum=-0.619;SOR=0.750	GT:AD:DP:GQ:PL	1/1:1,69:70:91:3019,91,0
3R	18149701	.	T	TTTCA	2521.73	.	AC=2;AF=1.00;AN=2;BaseQRankSum=0.748;ClippingRankSum=0.000;DP=67;ExcessHet=3.0103;FS=2.639;MLEAC=2;MLEAF=1.00;MQ=43.80;MQRankSum=-0.428;QD=30.78;ReadPosRankSum=-0.698;SOR=1.688	GT:AD:DP:GQ:PL	1/1:2,60:62:79:2559,79,0
3R	18149812	.	A	AG	2010.73	.	AC=2;AF=1.00;AN=2;BaseQRankSum=2.215;ClippingRankSum=0.000;DP=64;ExcessHet=3.0103;FS=0.000;MLEAC=2;MLEAF=1.00;MQ=43.95;MQRankSum=-0.149;QD=31.92;ReadPosRankSum=-0.565;SOR=0.455	GT:AD:DP:GQ:PL	1/1:3,60:63:91:2048,91,0
3R	18149832	.	C	T	1653.77	.	AC=2;AF=1.00;AN=2;BaseQRankSum=1.018;ClippingRankSum=0.000;DP=66;ExcessHet=3.0103;FS=0.000;MLEAC=2;MLEAF=1.00;MQ=43.90;MQRankSum=-0.341;QD=25.06;ReadPosRankSum=0.246;SOR=0.387	GT:AD:DP:GQ:PL	1/1:3,63:66:99:1682,116,0
3R	18149848	.	T	C	1584.77	.	AC=2;AF=1.00;AN=2;BaseQRankSum=1.152;ClippingRankSum=0.000;DP=65;ExcessHet=3.0103;FS=0.000;MLEAC=2;MLEAF=1.00;MQ=43.90;MQRankSum=-0.344;QD=24.38;ReadPosRankSum=0.597;SOR=0.408	GT:AD:DP:GQ:PL	1/1:3,62:65:99:1613,113,0
3R	18149947	.	T	C	1246.77	.	AC=2;AF=1.00;AN=2;DP=50;ExcessHet=3.0103;FS=0.000;MLEAC=2;MLEAF=1.00;MQ=43.92;QD=24.94;SOR=1.519	GT:AD:DP:GQ:PL	1/1:0,50:50:99:1275,148,0
3R	18150090	.	G	T	1193.77	.	AC=2;AF=1.00;AN=2;BaseQRankSum=1.778;ClippingRankSum=0.000;DP=46;ExcessHet=3.0103;FS=0.000;MLEAC=2;MLEAF=1.00;MQ=43.43;MQRankSum=-0.107;QD=25.95;ReadPosRankSum=-0.362;SOR=0.241	GT:AD:DP:GQ:PL	1/1:1,45:46:99:1222,127,0
3R	18150262	.	C	A	1045.77	.	AC=2;AF=1.00;AN=2;DP=38;ExcessHet=3.0103;FS=0.000;MLEAC=2;MLEAF=1.00;MQ=43.90;QD=28.26;SOR=0.859	GT:AD:DP:GQ:PL	1/1:0,37:37:99:1074,111,0
3R	18150368	.	A	T	2176.77	.	AC=2;AF=1.00;AN=2;DP=49;ExcessHet=3.0103;FS=0.000;MLEAC=2;MLEAF=1.00;MQ=43.90;QD=32.85;SOR=0.818	GT:AD:DP:GQ:PL	1/1:0,49:49:99:2205,148,0
3R	18150370	.	G	A	2221.77	.	AC=2;AF=1.00;AN=2;DP=49;ExcessHet=3.0103;FS=0.000;MLEAC=2;MLEAF=1.00;MQ=43.90;QD=26.01;SOR=0.818	GT:AD:DP:GQ:PL	1/1:0,49:49:99:2250,151,0
3R	18150372	.	T	A	2271.77	.	AC=2;AF=1.00;AN=2;DP=49;ExcessHet=3.0103;FS=0.000;MLEAC=2;MLEAF=1.00;MQ=43.90;QD=29.30;SOR=0.733	GT:AD:DP:GQ:PL	1/1:0,49:49:99:2300,156,0
3R	18150385	.	T	C	2230.77	.	AC=2;AF=1.00;AN=2;DP=52;ExcessHet=3.0103;FS=0.000;MLEAC=2;MLEAF=1.00;MQ=43.82;QD=30.41;SOR=0.770	GT:AD:DP:GQ:PL	1/1:0,52:52:99:2259,156,0
3R	18150447	.	T	TA	575.73	.	AC=2;AF=1.00;AN=2;BaseQRankSum=0.000;ClippingRankSum=0.000;DP=48;ExcessHet=3.0103;FS=2.000;MLEAC=2;MLEAF=1.00;MQ=43.86;MQRankSum=-0.307;QD=14.76;ReadPosRankSum=0.399;SOR=1.109	GT:AD:DP:GQ:PL	1/1:5,34:39:31:613,31,0
3R	18150475	.	A	C	1792.77	.	AC=2;AF=1.00;AN=2;DP=43;ExcessHet=3.0103;FS=0.000;MLEAC=2;MLEAF=1.00;MQ=43.84;QD=31.45;SOR=0.836	GT:AD:DP:GQ:PL	1/1:0,43:43:99:1821,132,0
3R	18150492	.	T	C	1789.77	.	AC=2;AF=1.00;AN=2;DP=43;ExcessHet=3.0103;FS=0.000;MLEAC=2;MLEAF=1.00;MQ=43.80;QD=31.39;SOR=0.836	GT:AD:DP:GQ:PL	1/1:0,43:43:99:1818,129,0
3R	18150534	.	G	A	1137.77	.	AC=2;AF=1.00;AN=2;BaseQRankSum=1.889;ClippingRankSum=0.000;DP=48;ExcessHet=3.0103;FS=6.307;MLEAC=2;MLEAF=1.00;MQ=43.88;MQRankSum=-0.406;QD=23.70;ReadPosRankSum=-1.409;SOR=0.303	GT:AD:DP:GQ:PL	1/1:3,45:48:66:1166,66,0
3R	18150611	.	C	T	1270.77	.	AC=2;AF=1.00;AN=2;BaseQRankSum=-1.078;ClippingRankSum=0.000;DP=56;ExcessHet=3.0103;FS=8.680;MLEAC=2;MLEAF=1.00;MQ=43.90;MQRankSum=-0.449;QD=22.69;ReadPosRankSum=0.251;SOR=0.061	GT:AD:DP:GQ:PL	1/1:4,52:56:45:1299,45,0
3R	18150650	.	C	T	1761.77	.	AC=2;AF=1.00;AN=2;DP=65;ExcessHet=3.0103;FS=0.000;MLEAC=2;MLEAF=1.00;MQ=43.85;QD=27.10;SOR=1.437	GT:AD:DP:GQ:PL	1/1:0,65:65:99:1790,195,0
3R	18150664	.	C	T	1511.77	.	AC=2;AF=1.00;AN=2;BaseQRankSum=1.267;ClippingRankSum=0.000;DP=64;ExcessHet=3.0103;FS=0.000;MLEAC=2;MLEAF=1.00;MQ=43.88;MQRankSum=-0.417;QD=23.62;ReadPosRankSum=0.238;SOR=0.776	GT:AD:DP:GQ:PL	1/1:3,61:64:56:1540,56,0
3R	18150717	.	G	A	2633.77	.	AC=2;AF=1.00;AN=2;DP=60;ExcessHet=3.0103;FS=0.000;MLEAC=2;MLEAF=1.00;MQ=43.93;QD=27.17;SOR=0.986	GT:AD:DP:GQ:PL	1/1:0,60:60:99:2662,181,0
3R	18150718	.	A	G	2633.77	.	AC=2;AF=1.00;AN=2;DP=60;ExcessHet=3.0103;FS=0.000;MLEAC=2;MLEAF=1.00;MQ=43.93;QD=32.55;SOR=0.986	GT:AD:DP:GQ:PL	1/1:0,60:60:99:2662,181,0
3R	18150819	.	A	T	2204.74	.	AC=1;AF=0.500;AN=2;BaseQRankSum=-0.983;ClippingRankSum=0.000;DP=59;ExcessHet=3.0103;FS=2.094;MLEAC=1;MLEAF=0.500;MQ=44.00;MQRankSum=0.000;QD=32.47;ReadPosRankSum=1.364;SOR=0.269	GT:AD:DP:GQ:PL	0/1:4,55:59:6:2232,0,6
3R	18150821	.	A	T	2204.74	.	AC=1;AF=0.500;AN=2;BaseQRankSum=-0.824;ClippingRankSum=0.000;DP=59;ExcessHet=3.0103;FS=2.094;MLEAC=1;MLEAF=0.500;MQ=44.00;MQRankSum=0.000;QD=28.50;ReadPosRankSum=1.336;SOR=0.269	GT:AD:DP:GQ:PL	0/1:4,55:59:6:2232,0,6
3R	18151052	.	C	A	1465.77	.	AC=2;AF=1.00;AN=2;BaseQRankSum=0.744;ClippingRankSum=0.000;DP=59;ExcessHet=3.0103;FS=0.000;MLEAC=2;MLEAF=1.00;MQ=43.93;MQRankSum=-0.275;QD=24.84;ReadPosRankSum=-0.190;SOR=0.515	GT:AD:DP:GQ:PL	1/1:3,56:59:94:1494,94,0
3R	18151067	.	C	A	1505.77	.	AC=2;AF=1.00;AN=2;DP=55;ExcessHet=3.0103;FS=0.000;MLEAC=2;MLEAF=1.00;MQ=43.93;QD=27.38;SOR=0.804	GT:AD:DP:GQ:PL	1/1:0,55:55:99:1534,165,0
3R	18151136	.	G	A	2603.77	.	AC=2;AF=1.00;AN=2;DP=58;ExcessHet=3.0103;FS=0.000;MLEAC=2;MLEAF=1.00;MQ=43.93;QD=27.37;SOR=1.179	GT:AD:DP:GQ:PL	1/1:0,58:58:99:2632,178,0
3R	18151138	.	T	C	2603.77	.	AC=2;AF=1.00;AN=2;DP=58;ExcessHet=3.0103;FS=0.000;MLEAC=2;MLEAF=1.00;MQ=43.93;QD=30.30;SOR=1.278	GT:AD:DP:GQ:PL	1/1:0,58:58:99:2632,178,0
3R	18151159	.	A	G	1618.77	.	AC=2;AF=1.00;AN=2;DP=61;ExcessHet=3.0103;FS=0.000;MLEAC=2;MLEAF=1.00;MQ=43.90;QD=26.54;SOR=1.107	GT:AD:DP:GQ:PL	1/1:0,61:61:99:1647,183,0
3R	18151229	.	T	C	2415.77	.	AC=2;AF=1.00;AN=2;DP=55;ExcessHet=3.0103;FS=0.000;MLEAC=2;MLEAF=1.00;MQ=43.93;QD=30.84;SOR=1.061	GT:AD:DP:GQ:PL	1/1:0,55:55:99:2444,166,0
3R	18151234	.	C	G	2385.77	.	AC=2;AF=1.00;AN=2;DP=53;ExcessHet=3.0103;FS=0.000;MLEAC=2;MLEAF=1.00;MQ=43.93;QD=26.76;SOR=1.077	GT:AD:DP:GQ:PL	1/1:0,53:53:99:2414,163,0
3R	18151436	.	T	A	1224.77	.	AC=2;AF=1.00;AN=2;BaseQRankSum=1.032;ClippingRankSum=0.000;DP=47;ExcessHet=3.0103;FS=3.711;MLEAC=2;MLEAF=1.00;MQ=43.96;MQRankSum=0.000;QD=26.06;ReadPosRankSum=-0.959;SOR=0.793	GT:AD:DP:GQ:PL	1/1:1,46:47:99:1253,114,0
3R	18151515	.	G	A	2228.77	.	AC=2;AF=1.00;AN=2;DP=54;ExcessHet=3.0103;FS=0.000;MLEAC=2;MLEAF=1.00;MQ=44.00;QD=28.14;SOR=0.981	GT:AD:DP:GQ:PL	1/1:0,53:53:99:2257,159,0
3R	18151539	.	A	C	2342.77	.	AC=2;AF=1.00;AN=2;DP=57;ExcessHet=3.0103;FS=0.000;MLEAC=2;MLEAF=1.00;MQ=43.97;QD=28.50;SOR=0.960	GT:AD:DP:GQ:PL	1/1:0,57:57:99:2371,171,0
3R	18151591	.	T	C	2225.77	.	AC=2;AF=1.00;AN=2;DP=57;ExcessHet=3.0103;FS=0.000;MLEAC=2;MLEAF=1.00;MQ=43.97;QD=29.29;SOR=0.841	GT:AD:DP:GQ:PL	1/1:0,56:56:99:2254,168,0
3R	18151613	.	C	T	2036.77	.	AC=2;AF=1.00;AN=2;DP=49;ExcessHet=3.0103;FS=0.000;MLEAC=2;MLEAF=1.00;MQ=43.96;QD=30.55;SOR=0.693	GT:AD:DP:GQ:PL	1/1:0,48:48:99:2065,144,0
3R	18151761	.	A	C	2266.77	.	AC=2;AF=1.00;AN=2;DP=52;ExcessHet=3.0103;FS=0.000;MLEAC=2;MLEAF=1.00;MQ=43.96;QD=27.34;SOR=0.770	GT:AD:DP:GQ:PL	1/1:0,52:52:99:2295,162,0
3R	18151765	.	A	T	2242.77	.	AC=2;AF=1.00;AN=2;DP=51;ExcessHet=3.0103;FS=0.000;MLEAC=2;MLEAF=1.00;MQ=43.96;QD=29.88;SOR=0.900	GT:AD:DP:GQ:PL	1/1:0,51:51:99:2271,160,0
3R	18151933	.	T	A	1564.77	.	AC=2;AF=1.00;AN=2;BaseQRankSum=1.503;ClippingRankSum=0.000;DP=57;ExcessHet=3.0103;FS=3.941;MLEAC=2;MLEAF=1.00;MQ=44.00;MQRankSum=0.000;QD=27.45;ReadPosRankSum=-0.274;SOR=0.942	GT:AD:DP:GQ:PL	1/1:1,56:57:99:1593,144,0
3R	18151995	.	G	A	2929.77	.	AC=2;AF=1.00;AN=2;DP=64;ExcessHet=3.0103;FS=0.000;MLEAC=2;MLEAF=1.00;MQ=44.00;QD=30.41;SOR=0.822	GT:AD:DP:GQ:PL	1/1:0,64:64:99:2958,199,0
3R	18151996	.	G	A	2929.77	.	AC=2;AF=1.00;AN=2;DP=66;ExcessHet=3.0103;FS=0.000;MLEAC=2;MLEAF=1.00;MQ=44.00;QD=24.68;SOR=0.754	GT:AD:DP:GQ:PL	1/1:0,66:66:99:2958,199,0
3R	18152003	.	T	G	2927.77	.	AC=2;AF=1.00;AN=2;DP=64;ExcessHet=3.0103;FS=0.000;MLEAC=2;MLEAF=1.00;MQ=44.00;QD=27.66;SOR=0.756	GT:AD:DP:GQ:PL	1/1:0,64:64:99:2956,199,0
3R	18152004	.	C	T	2882.77	.	AC=2;AF=1.00;AN=2;DP=65;ExcessHet=3.0103;FS=0.000;MLEAC=2;MLEAF=1.00;MQ=44.00;QD=27.62;SOR=0.723	GT:AD:DP:GQ:PL	1/1:0,65:65:99:2911,196,0
3R	18152082	.	G	GA	882.73	.	AC=2;AF=1.00;AN=2;BaseQRankSum=0.682;ClippingRankSum=0.000;DP=57;ExcessHet=3.0103;FS=0.000;MLEAC=2;MLEAF=1.00;MQ=43.95;MQRankSum=-0.109;QD=18.39;ReadPosRankSum=0.620;SOR=1.127	GT:AD:DP:GQ:PL	1/1:2,46:48:99:920,105,0
3R	18152181	.	T	TC	1494.73	.	AC=2;AF=1.00;AN=2;DP=58;ExcessHet=3.0103;FS=0.000;MLEAC=2;MLEAF=1.00;MQ=44.00;QD=27.68;SOR=0.931	GT:AD:DP:GQ:PL	1/1:0,54:54:99:1532,165,0
3R	18152316	.	A	C	1230.77	.	AC=2;AF=1.00;AN=2;DP=50;ExcessHet=3.0103;FS=0.000;MLEAC=2;MLEAF=1.00;MQ=44.00;QD=26.19;SOR=1.132	GT:AD:DP:GQ:PL	1/1:0,47:47:99:1259,140,0
3R	18152742	.	G	C	1286.77	.	AC=2;AF=1.00;AN=2;DP=49;ExcessHet=3.0103;FS=0.000;MLEAC=2;MLEAF=1.00;MQ=44.00;QD=26.26;SOR=0.818	GT:AD:DP:GQ:PL	1/1:0,49:49:99:1315,146,0
3R	18152996	.	C	T	1693.77	.	AC=2;AF=1.00;AN=2;BaseQRankSum=2.024;ClippingRankSum=0.000;DP=67;ExcessHet=3.0103;FS=6.491;MLEAC=2;MLEAF=1.00;MQ=43.97;MQRankSum=5.789;QD=25.28;ReadPosRankSum=0.862;SOR=0.378	GT:AD:DP:GQ:PL	1/1:2,65:67:99:1722,163,0
3R	18153491	.	T	A	2700.77	.	AC=2;AF=1.00;AN=2;DP=61;ExcessHet=3.0103;FS=0.000;MLEAC=2;MLEAF=1.00;MQ=43.97;QD=26.68;SOR=1.022	GT:AD:DP:GQ:PL	1/1:0,61:61:99:2729,184,0
3R	18153495	.	T	A	2745.77	.	AC=2;AF=1.00;AN=2;DP=60;ExcessHet=3.0103;FS=0.000;MLEAC=2;MLEAF=1.00;MQ=43.97;QD=32.79;SOR=0.986	GT:AD:DP:GQ:PL	1/1:0,60:60:99:2774,187,0
3R	18153504	.	T	C	2604.77	.	AC=2;AF=1.00;AN=2;DP=57;ExcessHet=3.0103;FS=0.000;MLEAC=2;MLEAF=1.00;MQ=43.97;QD=24.76;SOR=0.960	GT:AD:DP:GQ:PL	1/1:0,57:57:99:2633,178,0
3R	18153517	.	C	T	2492.77	.	AC=2;AF=1.00;AN=2;DP=55;ExcessHet=3.0103;FS=0.000;MLEAC=2;MLEAF=1.00;MQ=43.96;QD=31.61;SOR=0.804	GT:AD:DP:GQ:PL	1/1:0,55:55:99:2521,172,0
3R	18153562	.	C	A	2379.77	.	AC=2;AF=1.00;AN=2;BaseQRankSum=1.168;ClippingRankSum=0.000;DP=61;ExcessHet=3.0103;FS=2.216;MLEAC=2;MLEAF=1.00;MQ=43.97;MQRankSum=-0.152;QD=29.82;ReadPosRankSum=-0.100;SOR=0.560	GT:AD:DP:GQ:PL	1/1:3,58:61:49:2408,49,0
3R	18153564	.	G	A	2434.77	.	AC=2;AF=1.00;AN=2;BaseQRankSum=-0.957;ClippingRankSum=0.000;DP=59;ExcessHet=3.0103;FS=2.133;MLEAC=2;MLEAF=1.00;MQ=43.97;MQRankSum=-0.154;QD=25.78;ReadPosRankSum=0.000;SOR=0.465	GT:AD:DP:GQ:PL	1/1:3,56:59:55:2463,55,0
3R	18153579	.	T	G	1916.90	.	AC=2;AF=1.00;AN=2;BaseQRankSum=-1.782;ClippingRankSum=0.000;DP=50;ExcessHet=3.0103;FS=0.000;MLEAC=2;MLEAF=1.00;MQ=43.96;MQRankSum=-0.168;QD=29.89;ReadPosRankSum=0.817;SOR=0.425	GT:AD:DP:GQ:PL	1/1:3,47:50:15:1945,15,0
3R	18153614	.	C	T	1202.77	.	AC=2;AF=1.00;AN=2;BaseQRankSum=1.336;ClippingRankSum=0.000;DP=49;ExcessHet=3.0103;FS=3.100;MLEAC=2;MLEAF=1.00;MQ=43.96;MQRankSum=-0.103;QD=24.55;ReadPosRankSum=0.232;SOR=0.179	GT:AD:DP:GQ:PL	1/1:2,47:49:99:1231,108,0
3R	18153646	.	C	T	1945.77	.	AC=2;AF=1.00;AN=2;BaseQRankSum=-0.341;ClippingRankSum=0.000;DP=49;ExcessHet=3.0103;FS=0.000;MLEAC=2;MLEAF=1.00;MQ=43.96;MQRankSum=-0.103;QD=31.44;ReadPosRankSum=0.919;SOR=0.823	GT:AD:DP:GQ:PL	1/1:2,47:49:57:1974,57,0
3R	18153649	.	T	C	1917.77	.	AC=2;AF=1.00;AN=2;BaseQRankSum=0.054;ClippingRankSum=0.000;DP=48;ExcessHet=3.0103;FS=0.000;MLEAC=2;MLEAF=1.00;MQ=43.96;MQRankSum=-0.104;QD=28.71;ReadPosRankSum=1.091;SOR=0.780	GT:AD:DP:GQ:PL	1/1:2,46:48:54:1946,54,0
3R	18153864	.	C	G	1445.77	.	AC=2;AF=1.00;AN=2;DP=35;ExcessHet=3.0103;FS=0.000;MLEAC=2;MLEAF=1.00;MQ=43.60;QD=31.07;SOR=1.483	GT:AD:DP:GQ:PL	1/1:0,35:35:99:1474,105,0
3R	18153887	.	T	C	1561.77	.	AC=2;AF=1.00;AN=2;DP=37;ExcessHet=3.0103;FS=0.000;MLEAC=2;MLEAF=1.00;MQ=43.35;QD=28.07;SOR=2.012	GT:AD:DP:GQ:PL	1/1:0,37:37:99:1590,117,0
3R	18153925	.	G	GCC	358.73	.	AC=2;AF=1.00;AN=2;BaseQRankSum=0.282;ClippingRankSum=0.000;DP=28;ExcessHet=3.0103;FS=0.000;MLEAC=1;MLEAF=0.500;MQ=42.66;MQRankSum=-0.431;QD=21.10;ReadPosRankSum=-0.967;SOR=1.609	GT:AD:DP:GQ:PL	1/1:1,16:17:23:341,23,0
3R	18154052	.	CTCTT	C	1501.73	.	AC=2;AF=1.00;AN=2;DP=35;ExcessHet=3.0103;FS=0.000;MLEAC=2;MLEAF=1.00;MQ=43.64;QD=31.34;SOR=0.749	GT:AD:DP:GQ:PL	1/1:0,35:35:99:1539,105,0
3R	18154068	.	C	CGG	1653.73	.	AC=2;AF=1.00;AN=2;DP=37;ExcessHet=3.0103;FS=0.000;MLEAC=2;MLEAF=1.00;MQ=43.55;QD=30.12;SOR=0.746	GT:AD:DP:GQ:PL	1/1:0,37:37:99:1691,114,0
3R	18154085	.	T	C	1611.77	.	AC=2;AF=1.00;AN=2;DP=38;ExcessHet=3.0103;FS=0.000;MLEAC=2;MLEAF=1.00;MQ=43.49;QD=31.14;SOR=0.798	GT:AD:DP:GQ:PL	1/1:0,38:38:99:1640,114,0
3R	18154327	.	C	T	1286.77	.	AC=2;AF=1.00;AN=2;BaseQRankSum=1.586;ClippingRankSum=0.000;DP=50;ExcessHet=3.0103;FS=3.100;MLEAC=2;MLEAF=1.00;MQ=43.82;MQRankSum=-0.368;QD=25.74;ReadPosRankSum=0.372;SOR=0.251	GT:AD:DP:GQ:PL	1/1:2,48:50:94:1315,94,0
3R	18154352	.	C	A	1138.77	.	AC=2;AF=1.00;AN=2;BaseQRankSum=-0.670;ClippingRankSum=0.000;DP=44;ExcessHet=3.0103;FS=3.424;MLEAC=2;MLEAF=1.00;MQ=43.80;MQRankSum=-0.237;QD=25.88;ReadPosRankSum=0.473;SOR=0.595	GT:AD:DP:GQ:PL	1/1:1,43:44:99:1167,103,0
3R	18154363	.	G	GT	905.73	.	AC=2;AF=1.00;AN=2;BaseQRankSum=-0.994;ClippingRankSum=0.000;DP=48;ExcessHet=3.0103;FS=0.000;MLEAC=2;MLEAF=1.00;MQ=43.82;MQRankSum=-0.237;QD=20.58;ReadPosRankSum=1.024;SOR=0.242	GT:AD:DP:GQ:PL	1/1:1,43:44:99:943,107,0
3R	18154379	.	A	C	1955.77	.	AC=2;AF=1.00;AN=2;DP=45;ExcessHet=3.0103;FS=0.000;MLEAC=2;MLEAF=1.00;MQ=43.80;QD=35.17;SOR=0.929	GT:AD:DP:GQ:PL	1/1:0,45:45:99:1984,135,0
3R	18154382	.	A	T	1955.77	.	AC=2;AF=1.00;AN=2;DP=44;ExcessHet=3.0103;FS=0.000;MLEAC=2;MLEAF=1.00;MQ=43.80;QD=28.20;SOR=0.883	GT:AD:DP:GQ:PL	1/1:0,44:44:99:1984,135,0
3R	18154423	.	A	T	1839.77	.	AC=2;AF=1.00;AN=2;BaseQRankSum=-0.867;ClippingRankSum=0.000;DP=43;ExcessHet=3.0103;FS=3.112;MLEAC=2;MLEAF=1.00;MQ=43.89;MQRankSum=-0.110;QD=30.00;ReadPosRankSum=1.251;SOR=0.371	GT:AD:DP:GQ:PL	1/1:1,42:43:90:1868,90,0
3R	18154430	.	T	G	1943.77	.	AC=2;AF=1.00;AN=2;BaseQRankSum=-1.209;ClippingRankSum=0.000;DP=48;ExcessHet=3.0103;FS=0.000;MLEAC=2;MLEAF=1.00;MQ=43.86;MQRankSum=-0.172;QD=31.41;ReadPosRankSum=0.581;SOR=0.240	GT:AD:DP:GQ:PL	1/1:1,47:48:99:1972,99,0
3R	18154496	.	G	A	1123.77	.	AC=2;AF=1.00;AN=2;BaseQRankSum=0.592;ClippingRankSum=0.000;DP=45;ExcessHet=3.0103;FS=0.000;MLEAC=2;MLEAF=1.00;MQ=43.96;MQRankSum=-0.108;QD=24.97;ReadPosRankSum=0.168;SOR=0.941	GT:AD:DP:GQ:PL	1/1:2,43:45:80:1152,80,0
3R	18154551	.	G	T	1925.77	.	AC=1;AF=0.500;AN=2;BaseQRankSum=1.528;ClippingRankSum=0.000;DP=51;ExcessHet=3.0103;FS=0.000;MLEAC=1;MLEAF=0.500;MQ=44.00;MQRankSum=0.000;QD=34.82;ReadPosRankSum=0.113;SOR=1.022	GT:AD:DP:GQ:PL	0/1:4,47:51:28:1954,0,28
3R	18154553	.	C	T	1925.77	.	AC=1;AF=0.500;AN=2;BaseQRankSum=-1.512;ClippingRankSum=0.000;DP=51;ExcessHet=3.0103;FS=0.000;MLEAC=1;MLEAF=0.500;MQ=44.00;MQRankSum=0.000;QD=26.16;ReadPosRankSum=0.233;SOR=1.022	GT:AD:DP:GQ:PL	0/1:4,47:51:28:1954,0,28
3R	18154568	.	A	T	1287.77	.	AC=2;AF=1.00;AN=2;BaseQRankSum=-0.082;ClippingRankSum=0.000;DP=52;ExcessHet=3.0103;FS=2.385;MLEAC=2;MLEAF=1.00;MQ=44.00;MQRankSum=0.000;QD=24.76;ReadPosRankSum=-0.880;SOR=0.780	GT:AD:DP:GQ:PL	1/1:3,49:52:71:1316,71,0
3R	18154770	.	G	A	1266.77	.	AC=2;AF=1.00;AN=2;BaseQRankSum=0.422;ClippingRankSum=0.000;DP=49;ExcessHet=3.0103;FS=0.000;MLEAC=2;MLEAF=1.00;MQ=44.00;MQRankSum=0.000;QD=26.39;ReadPosRankSum=-0.522;SOR=0.240	GT:AD:DP:GQ:PL	1/1:1,47:48:99:1295,116,0
3R	18154807	.	T	G	1108.77	.	AC=2;AF=1.00;AN=2;BaseQRankSum=1.193;ClippingRankSum=0.000;DP=46;ExcessHet=3.0103;FS=0.000;MLEAC=2;MLEAF=1.00;MQ=44.00;MQRankSum=0.000;QD=25.20;ReadPosRankSum=0.647;SOR=0.892	GT:AD:DP:GQ:PL	1/1:2,42:44:77:1137,77,0
3R	18155037	.	A	C	1313.77	.	AC=2;AF=1.00;AN=2;DP=48;ExcessHet=3.0103;FS=0.000;MLEAC=2;MLEAF=1.00;MQ=43.88;QD=27.37;SOR=0.776	GT:AD:DP:GQ:PL	1/1:0,48:48:99:1342,144,0
3R	18155050	.	T	C	2240.77	.	AC=2;AF=1.00;AN=2;DP=51;ExcessHet=3.0103;FS=0.000;MLEAC=2;MLEAF=1.00;MQ=43.88;QD=29.28;SOR=0.732	GT:AD:DP:GQ:PL	1/1:0,51:51:99:2269,154,0
3R	18155054	.	C	T	2240.77	.	AC=2;AF=1.00;AN=2;DP=50;ExcessHet=3.0103;FS=0.000;MLEAC=2;MLEAF=1.00;MQ=43.88;QD=28.24;SOR=0.773	GT:AD:DP:GQ:PL	1/1:0,50:50:99:2269,154,0
3R	18155539	.	A	G	961.77	.	AC=2;AF=1.00;AN=2;BaseQRankSum=-2.115;ClippingRankSum=0.000;DP=40;ExcessHet=3.0103;FS=0.000;MLEAC=2;MLEAF=1.00;MQ=43.49;MQRankSum=-0.486;QD=24.04;ReadPosRankSum=0.808;SOR=0.798	GT:AD:DP:GQ:PL	1/1:2,38:40:59:990,59,0
3R	18155584	.	C	T	1629.77	.	AC=2;AF=1.00;AN=2;BaseQRankSum=0.185;ClippingRankSum=0.000;DP=39;ExcessHet=3.0103;FS=0.000;MLEAC=2;MLEAF=1.00;MQ=43.85;MQRankSum=-0.192;QD=27.16;ReadPosRankSum=-0.933;SOR=0.377	GT:AD:DP:GQ:PL	1/1:1,38:39:73:1658,73,0
3R	18155589	.	A	C	1636.77	.	AC=2;AF=1.00;AN=2;BaseQRankSum=0.295;ClippingRankSum=0.000;DP=38;ExcessHet=3.0103;FS=0.000;MLEAC=2;MLEAF=1.00;MQ=43.85;MQRankSum=-0.195;QD=28.49;ReadPosRankSum=-0.821;SOR=0.416	GT:AD:DP:GQ:PL	1/1:1,37:38:72:1665,72,0
3R	18155604	.	G	T	1681.77	.	AC=2;AF=1.00;AN=2;BaseQRankSum=-0.654;ClippingRankSum=0.000;DP=41;ExcessHet=3.0103;FS=0.000;MLEAC=2;MLEAF=1.00;MQ=43.90;MQRankSum=-0.243;QD=26.27;ReadPosRankSum=1.090;SOR=0.968	GT:AD:DP:GQ:PL	1/1:2,39:41:36:1710,36,0
3R	18155613	.	A	T	1823.77	.	AC=2;AF=1.00;AN=2;DP=41;ExcessHet=3.0103;FS=0.000;MLEAC=2;MLEAF=1.00;MQ=43.86;QD=26.02;SOR=0.954	GT:AD:DP:GQ:PL	1/1:0,41:41:99:1852,126,0
3R	18155625	.	GTGATTGAGT	G	1720.27	.	AC=2;AF=1.00;AN=2;BaseQRankSum=-0.882;ClippingRankSum=0.000;DP=45;ExcessHet=3.0103;FS=0.000;MLEAC=2;MLEAF=1.00;MQ=43.87;MQRankSum=-0.421;QD=31.31;ReadPosRankSum=1.156;SOR=0.571	GT:AD:DP:GQ:PL	1/1:3,42:45:1:1755,1,0
3R	18155696	.	A	T	1333.77	.	AC=2;AF=1.00;AN=2;DP=48;ExcessHet=3.0103;FS=0.000;MLEAC=2;MLEAF=1.00;MQ=43.92;QD=27.79;SOR=0.963	GT:AD:DP:GQ:PL	1/1:0,48:48:99:1362,143,0
3R	18155749	.	A	G	1790.78	.	AC=1;AF=0.500;AN=2;BaseQRankSum=-0.149;ClippingRankSum=0.000;DP=48;ExcessHet=3.0103;FS=0.000;MLEAC=1;MLEAF=0.500;MQ=43.92;MQRankSum=-0.226;QD=28.28;ReadPosRankSum=-0.836;SOR=1.280	GT:AD:DP:GQ:PL	0/1:2,45:47:26:1819,0,26
3R	18155754	.	C	G	1778.77	.	AC=1;AF=0.500;AN=2;BaseQRankSum=-0.657;ClippingRankSum=0.000;DP=45;ExcessHet=3.0103;FS=0.000;MLEAC=1;MLEAF=0.500;MQ=43.91;MQRankSum=-0.234;QD=32.45;ReadPosRankSum=-0.826;SOR=1.259	GT:AD:DP:GQ:PL	0/1:2,42:44:29:1807,0,29
3R	18155763	.	T	G	1736.77	.	AC=1;AF=0.500;AN=2;BaseQRankSum=-0.060;ClippingRankSum=0.000;DP=45;ExcessHet=3.0103;FS=0.000;MLEAC=1;MLEAF=0.500;MQ=43.91;MQRankSum=-0.234;QD=27.40;ReadPosRankSum=0.575;SOR=1.127	GT:AD:DP:GQ:PL	0/1:2,42:44:32:1765,0,32
3R	18156081	.	A	G	1238.77	.	AC=2;AF=1.00;AN=2;DP=46;ExcessHet=3.0103;FS=0.000;MLEAC=2;MLEAF=1.00;MQ=43.96;QD=26.93;SOR=0.874	GT:AD:DP:GQ:PL	1/1:0,46:46:99:1267,138,0
3R	18156123	.	ATGCCGATATT	A	2045.73	.	AC=2;AF=1.00;AN=2;BaseQRankSum=1.258;ClippingRankSum=0.000;DP=55;ExcessHet=3.0103;FS=3.285;MLEAC=2;MLEAF=1.00;MQ=44.97;MQRankSum=0.311;QD=32.39;ReadPosRankSum=-0.035;SOR=0.487	GT:AD:DP:GQ:PL	1/1:1,48:49:99:2083,104,0
3R	18156426	.	A	G	1322.77	.	AC=2;AF=1.00;AN=2;DP=48;ExcessHet=3.0103;FS=0.000;MLEAC=2;MLEAF=1.00;MQ=44.00;QD=27.56;SOR=0.693	GT:AD:DP:GQ:PL	1/1:0,48:48:99:1351,144,0
3R	18156547	.	A	T	1395.77	.	AC=2;AF=1.00;AN=2;DP=51;ExcessHet=3.0103;FS=0.000;MLEAC=2;MLEAF=1.00;MQ=44.00;QD=27.92;SOR=0.693	GT:AD:DP:GQ:PL	1/1:0,50:50:99:1424,150,0
3R	18156576	.	C	T	2311.77	.	AC=2;AF=1.00;AN=2;DP=52;ExcessHet=3.0103;FS=0.000;MLEAC=2;MLEAF=1.00;MQ=44.00;QD=28.75;SOR=0.900	GT:AD:DP:GQ:PL	1/1:0,51:51:99:2340,157,0
3R	18156578	.	A	T	2339.77	.	AC=2;AF=1.00;AN=2;DP=53;ExcessHet=3.0103;FS=0.000;MLEAC=2;MLEAF=1.00;MQ=44.00;QD=31.47;SOR=0.941	GT:AD:DP:GQ:PL	1/1:0,52:52:99:2368,160,0
3R	18156585	.	A	G	2305.77	.	AC=2;AF=1.00;AN=2;DP=53;ExcessHet=3.0103;FS=0.000;MLEAC=2;MLEAF=1.00;MQ=44.00;QD=28.99;SOR=1.036	GT:AD:DP:GQ:PL	1/1:0,52:52:99:2334,160,0
3R	18156797	.	C	T	2683.77	.	AC=2;AF=1.00;AN=2;DP=60;ExcessHet=3.0103;FS=0.000;MLEAC=2;MLEAF=1.00;MQ=43.75;QD=34.67;SOR=0.986	GT:AD:DP:GQ:PL	1/1:0,60:60:99:2712,184,0
3R	18156800	.	A	G	2650.77	.	AC=2;AF=1.00;AN=2;DP=60;ExcessHet=3.0103;FS=0.000;MLEAC=2;MLEAF=1.00;MQ=43.75;QD=25.69;SOR=0.986	GT:AD:DP:GQ:PL	1/1:0,60:60:99:2679,181,0
3R	18156822	.	A	G	2042.77	.	AC=2;AF=1.00;AN=2;DP=48;ExcessHet=3.0103;FS=0.000;MLEAC=2;MLEAF=1.00;MQ=43.96;QD=31.80;SOR=0.693	GT:AD:DP:GQ:PL	1/1:0,48:48:99:2071,144,0
3R	18156881	.	G	A	2258.77	.	AC=2;AF=1.00;AN=2;DP=52;ExcessHet=3.0103;FS=0.000;MLEAC=2;MLEAF=1.00;MQ=43.96;QD=33.54;SOR=1.036	GT:AD:DP:GQ:PL	1/1:0,52:52:99:2287,160,0
3R	18156885	.	G	GTTT	2201.73	.	AC=2;AF=1.00;AN=2;DP=51;ExcessHet=3.0103;FS=0.000;MLEAC=2;MLEAF=1.00;MQ=43.96;QD=32.10;SOR=1.121	GT:AD:DP:GQ:PL	1/1:0,51:51:99:2239,165,0
3R	18157144	.	T	TTA	1700.73	.	AC=2;AF=1.00;AN=2;DP=43;ExcessHet=3.0103;FS=0.000;MLEAC=2;MLEAF=1.00;MQ=43.82;QD=34.37;SOR=0.741	GT:AD:DP:GQ:PL	1/1:0,41:41:99:1738,126,0
3R	18157214	.	AACAC	A	2061.73	.	AC=2;AF=1.00;AN=2;BaseQRankSum=0.651;ClippingRankSum=0.000;DP=54;ExcessHet=3.0103;FS=0.000;MLEAC=2;MLEAF=1.00;MQ=43.96;MQRankSum=0.000;QD=26.54;ReadPosRankSum=0.814;SOR=0.223	GT:AD:DP:GQ:PL	1/1:1,48:49:99:2099,118,0
3R	18157383	.	AAAAT	A	2110.73	.	AC=2;AF=1.00;AN=2;DP=50;ExcessHet=3.0103;FS=0.000;MLEAC=2;MLEAF=1.00;MQ=44.00;QD=32.47;SOR=0.866	GT:AD:DP:GQ:PL	1/1:0,48:48:99:2148,145,0
3R	18157447	.	CT	C	2707.73	.	AC=2;AF=1.00;AN=2;DP=61;ExcessHet=3.0103;FS=0.000;MLEAC=2;MLEAF=1.00;MQ=44.00;QD=30.37;SOR=1.022	GT:AD:DP:GQ:PL	1/1:0,61:61:99:2745,184,0
3R	18157449	.	T	G	2716.77	.	AC=2;AF=1.00;AN=2;DP=61;ExcessHet=3.0103;FS=0.000;MLEAC=2;MLEAF=1.00;MQ=44.00;QD=30.89;SOR=1.022	GT:AD:DP:GQ:PL	1/1:0,61:61:99:2745,184,0
3R	18157452	.	TA	T	2739.73	.	AC=2;AF=1.00;AN=2;DP=62;ExcessHet=3.0103;FS=0.000;MLEAC=2;MLEAF=1.00;MQ=44.00;QD=29.64;SOR=0.976	GT:AD:DP:GQ:PL	1/1:0,62:62:99:2777,187,0
3R	18157483	.	G	A	2766.77	.	AC=2;AF=1.00;AN=2;DP=63;ExcessHet=3.0103;FS=0.000;MLEAC=2;MLEAF=1.00;MQ=44.00;QD=31.89;SOR=0.933	GT:AD:DP:GQ:PL	1/1:0,63:63:99:2795,190,0
3R	18157484	.	G	A	2766.77	.	AC=2;AF=1.00;AN=2;DP=62;ExcessHet=3.0103;FS=0.000;MLEAC=2;MLEAF=1.00;MQ=44.00;QD=36.69;SOR=0.976	GT:AD:DP:GQ:PL	1/1:0,62:62:99:2795,190,0
3R	18157520	.	C	T	1712.77	.	AC=2;AF=1.00;AN=2;BaseQRankSum=-1.715;ClippingRankSum=0.000;DP=64;ExcessHet=3.0103;FS=0.000;MLEAC=2;MLEAF=1.00;MQ=44.00;MQRankSum=0.000;QD=26.76;ReadPosRankSum=1.688;SOR=0.236	GT:AD:DP:GQ:PL	1/1:1,63:64:99:1741,162,0
3R	18157871	.	G	T	1224.77	.	AC=2;AF=1.00;AN=2;DP=45;ExcessHet=3.0103;FS=0.000;MLEAC=2;MLEAF=1.00;MQ=43.91;QD=27.22;SOR=0.737	GT:AD:DP:GQ:PL	1/1:0,45:45:99:1253,135,0
3R	18158724	.	G	C	1130.77	.	AC=2;AF=1.00;AN=2;DP=43;ExcessHet=3.0103;FS=0.000;MLEAC=2;MLEAF=1.00;MQ=43.91;QD=26.30;SOR=2.356	GT:AD:DP:GQ:PL	1/1:0,43:43:99:1159,129,0
3R	18158751	.	G	C	997.77	.	AC=2;AF=1.00;AN=2;BaseQRankSum=0.587;ClippingRankSum=0.000;DP=42;ExcessHet=3.0103;FS=4.771;MLEAC=2;MLEAF=1.00;MQ=44.00;MQRankSum=0.000;QD=23.76;ReadPosRankSum=-0.248;SOR=1.513	GT:AD:DP:GQ:PL	1/1:1,41:42:97:1026,97,0
3R	18159018	.	T	G	1500.77	.	AC=2;AF=1.00;AN=2;BaseQRankSum=1.934;ClippingRankSum=0.000;DP=60;ExcessHet=3.0103;FS=0.000;MLEAC=2;MLEAF=1.00;MQ=44.00;MQRankSum=0.000;QD=25.01;ReadPosRankSum=2.388;SOR=0.762	GT:AD:DP:GQ:PL	1/1:2,58:60:99:1529,130,0
3R	18159150	.	C	G	1138.77	.	AC=2;AF=1.00;AN=2;BaseQRankSum=0.798;ClippingRankSum=0.000;DP=44;ExcessHet=3.0103;FS=3.424;MLEAC=2;MLEAF=1.00;MQ=44.00;MQRankSum=0.000;QD=25.88;ReadPosRankSum=-0.719;SOR=0.595	GT:AD:DP:GQ:PL	1/1:1,43:44:99:1167,104,0
3R	18159891	.	A	C	1584.77	.	AC=2;AF=1.00;AN=2;DP=58;ExcessHet=3.0103;FS=0.000;MLEAC=2;MLEAF=1.00;MQ=44.00;QD=27.32;SOR=0.914	GT:AD:DP:GQ:PL	1/1:0,58:58:99:1613,174,0
3R	18159938	.	T	C	1555.77	.	AC=2;AF=1.00;AN=2;DP=58;ExcessHet=3.0103;FS=0.000;MLEAC=2;MLEAF=1.00;MQ=44.00;QD=26.82;SOR=0.836	GT:AD:DP:GQ:PL	1/1:0,58:58:99:1584,174,0
3R	18159969	.	A	C	2553.77	.	AC=2;AF=1.00;AN=2;DP=60;ExcessHet=3.0103;FS=0.000;MLEAC=2;MLEAF=1.00;MQ=44.00;QD=29.89;SOR=0.693	GT:AD:DP:GQ:PL	1/1:0,60:60:99:2582,142,0
3R	18159977	.	A	G	2414.77	.	AC=2;AF=1.00;AN=2;BaseQRankSum=-1.376;ClippingRankSum=0.000;DP=55;ExcessHet=3.0103;FS=0.000;MLEAC=2;MLEAF=1.00;MQ=44.00;MQRankSum=0.000;QD=27.55;ReadPosRankSum=1.355;SOR=0.223	GT:AD:DP:GQ:PL	1/1:1,54:55:99:2443,127,0
3R	18159994	.	A	G	2422.77	.	AC=2;AF=1.00;AN=2;BaseQRankSum=0.370;ClippingRankSum=0.000;DP=56;ExcessHet=3.0103;FS=0.000;MLEAC=2;MLEAF=1.00;MQ=44.00;MQRankSum=0.000;QD=27.29;ReadPosRankSum=0.776;SOR=0.280	GT:AD:DP:GQ:PL	1/1:1,55:56:99:2451,127,0
3R	18160004	.	G	C	2475.77	.	AC=2;AF=1.00;AN=2;BaseQRankSum=0.120;ClippingRankSum=0.000;DP=59;ExcessHet=3.0103;FS=0.000;MLEAC=2;MLEAF=1.00;MQ=44.00;MQRankSum=0.000;QD=32.12;ReadPosRankSum=0.354;SOR=0.317	GT:AD:DP:GQ:PL	1/1:1,58:59:99:2504,136,0
3R	18160039	.	G	A	1714.77	.	AC=2;AF=1.00;AN=2;BaseQRankSum=-0.836;ClippingRankSum=0.000;DP=66;ExcessHet=3.0103;FS=0.000;MLEAC=2;MLEAF=1.00;MQ=44.00;MQRankSum=0.000;QD=25.98;ReadPosRankSum=-0.679;SOR=0.291	GT:AD:DP:GQ:PL	1/1:1,65:66:99:1743,168,0
3R	18160194	.	T	C	1692.77	.	AC=2;AF=1.00;AN=2;BaseQRankSum=-0.086;ClippingRankSum=0.000;DP=65;ExcessHet=3.0103;FS=0.000;MLEAC=2;MLEAF=1.00;MQ=44.00;MQRankSum=0.000;QD=26.04;ReadPosRankSum=-0.552;SOR=0.341	GT:AD:DP:GQ:PL	1/1:1,64:65:99:1721,167,0
3R	18160208	.	A	T	1721.77	.	AC=2;AF=1.00;AN=2;BaseQRankSum=-1.157;ClippingRankSum=0.000;DP=67;ExcessHet=3.0103;FS=0.000;MLEAC=2;MLEAF=1.00;MQ=44.00;MQRankSum=0.000;QD=26.09;ReadPosRankSum=-0.524;SOR=0.395	GT:AD:DP:GQ:PL	1/1:1,65:66:99:1750,169,0
3R	18160683	.	A	G	1294.77	.	AC=2;AF=1.00;AN=2;DP=50;ExcessHet=3.0103;FS=0.000;MLEAC=2;MLEAF=1.00;MQ=44.00;QD=26.42;SOR=1.345	GT:AD:DP:GQ:PL	1/1:0,49:49:99:1323,147,0
3R	18161324	.	A	T	1598.77	.	AC=2;AF=1.00;AN=2;DP=59;ExcessHet=3.0103;FS=0.000;MLEAC=2;MLEAF=1.00;MQ=44.00;QD=27.10;SOR=0.796	GT:AD:DP:GQ:PL	1/1:0,59:59:99:1627,177,0
3R	18161366	.	C	T	1212.77	.	AC=2;AF=1.00;AN=2;BaseQRankSum=0.439;ClippingRankSum=0.000;DP=50;ExcessHet=3.0103;FS=0.000;MLEAC=2;MLEAF=1.00;MQ=44.00;MQRankSum=0.000;QD=24.26;ReadPosRankSum=0.481;SOR=0.582	GT:AD:DP:GQ:PL	1/1:3,47:50:65:1241,65,0
3R	18161393	.	T	C	1150.77	.	AC=2;AF=1.00;AN=2;BaseQRankSum=0.733;ClippingRankSum=0.000;DP=47;ExcessHet=3.0103;FS=3.006;MLEAC=2;MLEAF=1.00;MQ=44.00;MQRankSum=0.000;QD=24.48;ReadPosRankSum=0.191;SOR=0.157	GT:AD:DP:GQ:PL	1/1:2,45:47:86:1179,86,0
3R	18161833	.	T	G	1152.77	.	AC=2;AF=1.00;AN=2;DP=44;ExcessHet=3.0103;FS=0.000;MLEAC=2;MLEAF=1.00;MQ=43.89;QD=26.81;SOR=0.941	GT:AD:DP:GQ:PL	1/1:0,43:43:99:1181,129,0
3R	18161934	.	T	G	1206.77	.	AC=2;AF=1.00;AN=2;DP=44;ExcessHet=3.0103;FS=0.000;MLEAC=2;MLEAF=1.00;MQ=43.93;QD=27.43;SOR=0.990	GT:AD:DP:GQ:PL	1/1:0,44:44:99:1235,132,0
3R	18162043	.	G	T	1193.77	.	AC=2;AF=1.00;AN=2;DP=44;ExcessHet=3.0103;FS=0.000;MLEAC=2;MLEAF=1.00;MQ=44.00;QD=27.76;SOR=1.455	GT:AD:DP:GQ:PL	1/1:0,43:43:99:1222,129,0
3R	18163724	.	T	C	954.77	.	AC=2;AF=1.00;AN=2;DP=46;ExcessHet=3.0103;FS=0.000;MLEAC=2;MLEAF=1.00;MQ=44.00;QD=23.29;SOR=0.843	GT:AD:DP:GQ:PL	1/1:0,41:41:99:983,119,0
3R	18165522	.	AG	A	1655.73	.	AC=2;AF=1.00;AN=2;DP=39;ExcessHet=3.0103;FS=0.000;MLEAC=2;MLEAF=1.00;MQ=44.00;QD=31.69;SOR=0.914	GT:AD:DP:GQ:PL	1/1:0,38:38:99:1693,114,0
3R	18165524	.	CA	C	1655.73	.	AC=2;AF=1.00;AN=2;DP=38;ExcessHet=3.0103;FS=0.000;MLEAC=2;MLEAF=1.00;MQ=44.00;QD=26.76;SOR=0.914	GT:AD:DP:GQ:PL	1/1:0,38:38:99:1693,114,0
3R	18165546	.	T	C	1108.77	.	AC=2;AF=1.00;AN=2;DP=42;ExcessHet=3.0103;FS=0.000;MLEAC=2;MLEAF=1.00;MQ=44.00;QD=26.40;SOR=1.402	GT:AD:DP:GQ:PL	1/1:0,42:42:99:1137,126,0
3R	18165767	.	C	A	916.77	.	AC=2;AF=1.00;AN=2;BaseQRankSum=-0.441;ClippingRankSum=0.000;DP=38;ExcessHet=3.0103;FS=0.000;MLEAC=2;MLEAF=1.00;MQ=43.90;MQRankSum=-0.120;QD=24.78;ReadPosRankSum=-0.620;SOR=0.551	GT:AD:DP:GQ:PL	1/1:1,36:37:81:945,81,0
3R	18165824	.	G	A	938.77	.	AC=2;AF=1.00;AN=2;BaseQRankSum=-0.535;ClippingRankSum=0.000;DP=38;ExcessHet=3.0103;FS=0.000;MLEAC=2;MLEAF=1.00;MQ=43.90;MQRankSum=-0.120;QD=25.37;ReadPosRankSum=-0.579;SOR=0.387	GT:AD:DP:GQ:PL	1/1:1,36:37:82:967,82,0
3R	18166065	.	G	T	1200.77	.	AC=2;AF=1.00;AN=2;DP=44;ExcessHet=3.0103;FS=0.000;MLEAC=2;MLEAF=1.00;MQ=43.96;QD=27.29;SOR=0.883	GT:AD:DP:GQ:PL	1/1:0,44:44:99:1229,132,0
3R	18166142	.	A	C	1133.77	.	AC=2;AF=1.00;AN=2;DP=43;ExcessHet=3.0103;FS=0.000;MLEAC=2;MLEAF=1.00;MQ=43.95;QD=26.37;SOR=0.739	GT:AD:DP:GQ:PL	1/1:0,43:43:99:1162,128,0
3R	18166281	.	G	GCC	1539.73	.	AC=2;AF=1.00;AN=2;DP=39;ExcessHet=3.0103;FS=0.000;MLEAC=2;MLEAF=1.00;MQ=44.00;QD=36.55;SOR=0.914	GT:AD:DP:GQ:PL	1/1:0,38:38:99:1577,114,0
3R	18166523	.	A	T	2413.77	.	AC=2;AF=1.00;AN=2;DP=55;ExcessHet=3.0103;FS=0.000;MLEAC=2;MLEAF=1.00;MQ=43.89;QD=30.88;SOR=1.159	GT:AD:DP:GQ:PL	1/1:0,55:55:99:2442,166,0
3R	18166529	.	C	T	2475.77	.	AC=2;AF=1.00;AN=2;DP=53;ExcessHet=3.0103;FS=0.000;MLEAC=2;MLEAF=1.00;MQ=43.89;QD=30.21;SOR=1.179	GT:AD:DP:GQ:PL	1/1:0,53:53:99:2504,169,0
3R	18166535	.	A	G	2401.77	.	AC=2;AF=1.00;AN=2;DP=53;ExcessHet=3.0103;FS=0.000;MLEAC=2;MLEAF=1.00;MQ=43.89;QD=33.56;SOR=0.892	GT:AD:DP:GQ:PL	1/1:0,53:53:99:2430,163,0
3R	18166553	.	C	CG	2126.73	.	AC=2;AF=1.00;AN=2;DP=48;ExcessHet=3.0103;FS=0.000;MLEAC=2;MLEAF=1.00;MQ=43.88;QD=31.16;SOR=0.776	GT:AD:DP:GQ:PL	1/1:0,48:48:99:2164,147,0
3R	18166692	.	G	GGGT	1330.73	.	AC=2;AF=1.00;AN=2;DP=34;ExcessHet=3.0103;FS=0.000;MLEAC=2;MLEAF=1.00;MQ=43.94;QD=29.77;SOR=2.448	GT:AD:DP:GQ:PL	1/1:0,32:32:99:1368,99,0
3R	18166843	.	G	C	916.77	.	AC=2;AF=1.00;AN=2;BaseQRankSum=1.058;ClippingRankSum=0.000;DP=40;ExcessHet=3.0103;FS=0.000;MLEAC=2;MLEAF=1.00;MQ=43.95;MQRankSum=-0.190;QD=22.92;ReadPosRankSum=2.037;SOR=0.556	GT:AD:DP:GQ:PL	1/1:3,37:40:71:945,71,0
3R	18166937	.	G	A	1007.77	.	AC=2;AF=1.00;AN=2;BaseQRankSum=-0.182;ClippingRankSum=0.000;DP=40;ExcessHet=3.0103;FS=4.260;MLEAC=2;MLEAF=1.00;MQ=44.00;MQRankSum=0.000;QD=25.19;ReadPosRankSum=-0.625;SOR=1.180	GT:AD:DP:GQ:PL	1/1:1,39:40:92:1036,92,0
3R	18167054	.	C	T	1168.77	.	AC=2;AF=1.00;AN=2;DP=45;ExcessHet=3.0103;FS=0.000;MLEAC=2;MLEAF=1.00;MQ=44.00;QD=26.56;SOR=2.200	GT:AD:DP:GQ:PL	1/1:0,44:44:99:1197,131,0
3R	18167149	.	G	T	1372.77	.	AC=2;AF=1.00;AN=2;BaseQRankSum=0.181;ClippingRankSum=0.000;DP=53;ExcessHet=3.0103;FS=0.000;MLEAC=2;MLEAF=1.00;MQ=44.00;MQRankSum=0.000;QD=25.90;ReadPosRankSum=-0.929;SOR=1.201	GT:AD:DP:GQ:PL	1/1:2,51:53:99:1401,102,0
3R	18167202	.	A	T	1296.77	.	AC=2;AF=1.00;AN=2;BaseQRankSum=-0.295;ClippingRankSum=0.000;DP=54;ExcessHet=3.0103;FS=0.000;MLEAC=2;MLEAF=1.00;MQ=44.00;MQRankSum=0.000;QD=24.47;ReadPosRankSum=0.667;SOR=1.314	GT:AD:DP:GQ:PL	1/1:2,51:53:99:1325,103,0
3R	18167224	.	G	A	2223.77	.	AC=2;AF=1.00;AN=2;BaseQRankSum=1.770;ClippingRankSum=0.000;DP=55;ExcessHet=3.0103;FS=8.769;MLEAC=2;MLEAF=1.00;MQ=43.96;MQRankSum=-0.098;QD=32.82;ReadPosRankSum=1.146;SOR=1.254	GT:AD:DP:GQ:PL	1/1:2,52:54:86:2252,86,0
3R	18167230	.	G	A	2165.77	.	AC=2;AF=1.00;AN=2;BaseQRankSum=1.779;ClippingRankSum=0.000;DP=54;ExcessHet=3.0103;FS=8.605;MLEAC=2;MLEAF=1.00;MQ=43.96;MQRankSum=-0.099;QD=24.90;ReadPosRankSum=0.952;SOR=1.198	GT:AD:DP:GQ:PL	1/1:2,51:53:80:2194,80,0
3R	18167326	.	T	TATATA	1913.73	.	AC=2;AF=1.00;AN=2;BaseQRankSum=-1.321;ClippingRankSum=0.000;DP=49;ExcessHet=3.0103;FS=0.000;MLEAC=2;MLEAF=1.00;MQ=43.92;MQRankSum=-0.224;QD=26.46;ReadPosRankSum=-1.213;SOR=0.430	GT:AD:DP:GQ:PL	1/1:2,46:48:54:1951,54,0
3R	18167364	.	A	T	1383.77	.	AC=2;AF=1.00;AN=2;BaseQRankSum=0.540;ClippingRankSum=0.000;DP=53;ExcessHet=3.0103;FS=0.000;MLEAC=2;MLEAF=1.00;MQ=43.96;MQRankSum=0.000;QD=26.11;ReadPosRankSum=0.098;SOR=0.614	GT:AD:DP:GQ:PL	1/1:1,52:53:99:1412,131,0
3R	18167404	.	A	C	2158.77	.	AC=2;AF=1.00;AN=2;BaseQRankSum=0.624;ClippingRankSum=0.000;DP=52;ExcessHet=3.0103;FS=2.586;MLEAC=2;MLEAF=1.00;MQ=43.96;MQRankSum=-0.100;QD=33.41;ReadPosRankSum=1.071;SOR=0.334	GT:AD:DP:GQ:PL	1/1:2,50:52:77:2187,77,0
3R	18167408	.	G	T	2220.77	.	AC=2;AF=1.00;AN=2;BaseQRankSum=1.630;ClippingRankSum=0.000;DP=55;ExcessHet=3.0103;FS=0.000;MLEAC=2;MLEAF=1.00;MQ=43.96;MQRankSum=-0.097;QD=23.81;ReadPosRankSum=0.609;SOR=0.385	GT:AD:DP:GQ:PL	1/1:2,53:55:83:2249,83,0
3R	18167475	.	C	T	1639.77	.	AC=2;AF=1.00;AN=2;BaseQRankSum=2.241;ClippingRankSum=0.000;DP=62;ExcessHet=3.0103;FS=3.040;MLEAC=2;MLEAF=1.00;MQ=44.00;MQRankSum=0.000;QD=26.45;ReadPosRankSum=-0.969;SOR=0.134	GT:AD:DP:GQ:PL	1/1:2,60:62:99:1668,132,0
3R	18167514	.	T	G	1458.77	.	AC=2;AF=1.00;AN=2;BaseQRankSum=-1.009;ClippingRankSum=0.000;DP=58;ExcessHet=3.0103;FS=3.066;MLEAC=2;MLEAF=1.00;MQ=44.00;MQRankSum=0.000;QD=25.15;ReadPosRankSum=1.757;SOR=0.120	GT:AD:DP:GQ:PL	1/1:2,56:58:99:1487,116,0
3R	18167547	.	T	C	1417.77	.	AC=2;AF=1.00;AN=2;BaseQRankSum=-1.747;ClippingRankSum=0.000;DP=61;ExcessHet=3.0103;FS=6.240;MLEAC=2;MLEAF=1.00;MQ=43.97;MQRankSum=-0.152;QD=23.24;ReadPosRankSum=2.084;SOR=0.187	GT:AD:DP:GQ:PL	1/1:3,58:61:93:1446,93,0
3R	18167575	.	T	G	1339.77	.	AC=2;AF=1.00;AN=2;BaseQRankSum=-0.769;ClippingRankSum=0.000;DP=61;ExcessHet=3.0103;FS=4.175;MLEAC=2;MLEAF=1.00;MQ=43.97;MQRankSum=-0.239;QD=21.96;ReadPosRankSum=-0.435;SOR=0.217	GT:AD:DP:GQ:PL	1/1:5,56:61:41:1368,41,0
3R	18167744	.	G	T	1927.77	.	AC=2;AF=1.00;AN=2;DP=42;ExcessHet=3.0103;FS=0.000;MLEAC=2;MLEAF=1.00;MQ=44.00;QD=35.93;SOR=1.127	GT:AD:DP:GQ:PL	1/1:0,42:42:99:1956,132,0
3R	18167745	.	C	A	1927.77	.	AC=2;AF=1.00;AN=2;DP=44;ExcessHet=3.0103;FS=0.000;MLEAC=2;MLEAF=1.00;MQ=44.00;QD=31.88;SOR=1.230	GT:AD:DP:GQ:PL	1/1:0,44:44:99:1956,132,0
3R	18168419	.	C	T	986.77	.	AC=2;AF=1.00;AN=2;BaseQRankSum=1.795;ClippingRankSum=0.000;DP=39;ExcessHet=3.0103;FS=0.000;MLEAC=2;MLEAF=1.00;MQ=44.00;MQRankSum=0.000;QD=25.97;ReadPosRankSum=1.139;SOR=0.586	GT:AD:DP:GQ:PL	1/1:1,37:38:99:1015,104,0
3R	18168528	.	T	A	1123.77	.	AC=2;AF=1.00;AN=2;BaseQRankSum=-0.686;ClippingRankSum=0.000;DP=45;ExcessHet=3.0103;FS=7.169;MLEAC=2;MLEAF=1.00;MQ=44.00;MQRankSum=0.000;QD=24.97;ReadPosRankSum=-0.055;SOR=0.685	GT:AD:DP:GQ:PL	1/1:2,43:45:77:1152,77,0
3R	18200932	.	G	GT	336.73	.	AC=2;AF=1.00;AN=2;BaseQRankSum=0.081;ClippingRankSum=0.000;DP=37;ExcessHet=3.0103;FS=0.000;MLEAC=1;MLEAF=0.500;MQ=43.68;MQRankSum=-0.189;QD=12.47;ReadPosRankSum=-1.705;SOR=0.693	GT:AD:DP:GQ:PL	1/1:4,23:27:27:313,27,0
3R	18236034	.	A	G	1006.77	.	AC=2;AF=1.00;AN=2;DP=37;ExcessHet=3.0103;FS=0.000;MLEAC=2;MLEAF=1.00;MQ=44.00;QD=27.21;SOR=0.984	GT:AD:DP:GQ:PL	1/1:0,37:37:99:1035,111,0
3R	18290520	.	T	A	935.77	.	AC=2;AF=1.00;AN=2;DP=34;ExcessHet=3.0103;FS=0.000;MLEAC=2;MLEAF=1.00;MQ=44.00;QD=27.52;SOR=2.584	GT:AD:DP:GQ:PL	1/1:0,34:34:99:964,102,0
3R	18290572	.	A	G	1022.77	.	AC=2;AF=1.00;AN=2;DP=39;ExcessHet=3.0103;FS=0.000;MLEAC=2;MLEAF=1.00;MQ=43.90;QD=26.22;SOR=1.552	GT:AD:DP:GQ:PL	1/1:0,39:39:99:1051,117,0
3R	18290662	.	G	A	1345.77	.	AC=2;AF=1.00;AN=2;DP=51;ExcessHet=3.0103;FS=0.000;MLEAC=2;MLEAF=1.00;MQ=43.81;QD=26.39;SOR=0.732	GT:AD:DP:GQ:PL	1/1:0,51:51:99:1374,153,0
3R	18290674	.	G	A	1442.77	.	AC=2;AF=1.00;AN=2;DP=53;ExcessHet=3.0103;FS=0.000;MLEAC=2;MLEAF=1.00;MQ=43.82;QD=27.22;SOR=0.808	GT:AD:DP:GQ:PL	1/1:0,53:53:99:1471,159,0
3R	18304881	.	A	G	71.77	.	AC=1;AF=0.500;AN=2;BaseQRankSum=0.638;ClippingRankSum=0.000;DP=42;ExcessHet=3.0103;FS=8.485;MLEAC=1;MLEAF=0.500;MQ=44.00;MQRankSum=0.000;QD=1.71;ReadPosRankSum=0.082;SOR=2.914	GT:AD:DP:GQ:PL	0/1:37,5:42:99:100,0,1747
3R	18304882	.	C	G	71.77	.	AC=1;AF=0.500;AN=2;BaseQRankSum=-0.877;ClippingRankSum=0.000;DP=42;ExcessHet=3.0103;FS=8.485;MLEAC=1;MLEAF=0.500;MQ=44.00;MQRankSum=0.000;QD=1.71;ReadPosRankSum=0.062;SOR=2.914	GT:AD:DP:GQ:PL	0/1:37,5:42:99:100,0,1747
3R	18330721	.	A	ACCCCCCCCCCCC	936.73	.	AC=1;AF=0.500;AN=2;BaseQRankSum=4.733;ClippingRankSum=0.000;DP=49;ExcessHet=3.0103;FS=105.470;MLEAC=1;MLEAF=0.500;MQ=42.84;MQRankSum=-2.860;QD=22.85;ReadPosRankSum=-3.724;SOR=6.664	GT:AD:DP:GQ:PL	0/1:14,27:41:99:974,0,1870
3R	18330733	.	T	C	596.77	.	AC=1;AF=0.500;AN=2;BaseQRankSum=-3.140;ClippingRankSum=0.000;DP=28;ExcessHet=3.0103;FS=61.262;MLEAC=1;MLEAF=0.500;MQ=42.90;MQRankSum=-2.233;QD=21.31;ReadPosRankSum=-4.504;SOR=5.278	GT:AD:DP:GQ:PL	0/1:15,13:28:99:625,0,1927
3R	18378386	.	T	C	1461.77	.	AC=2;AF=1.00;AN=2;DP=55;ExcessHet=3.0103;FS=0.000;MLEAC=2;MLEAF=1.00;MQ=44.00;QD=27.07;SOR=0.846	GT:AD:DP:GQ:PL	1/1:0,54:54:99:1490,162,0
3R	18403188	.	C	T	1477.77	.	AC=2;AF=1.00;AN=2;DP=54;ExcessHet=3.0103;FS=0.000;MLEAC=2;MLEAF=1.00;MQ=44.00;QD=27.88;SOR=0.808	GT:AD:DP:GQ:PL	1/1:0,53:53:99:1506,159,0
3R	18404629	.	A	G	1515.77	.	AC=2;AF=1.00;AN=2;BaseQRankSum=2.382;ClippingRankSum=0.000;DP=63;ExcessHet=3.0103;FS=0.000;MLEAC=2;MLEAF=1.00;MQ=43.97;MQRankSum=-0.150;QD=24.45;ReadPosRankSum=-0.375;SOR=0.591	GT:AD:DP:GQ:PL	1/1:3,59:62:99:1544,109,0
3R	18405388	.	C	G	987.77	.	AC=2;AF=1.00;AN=2;DP=39;ExcessHet=3.0103;FS=0.000;MLEAC=2;MLEAF=1.00;MQ=43.95;QD=26.70;SOR=1.432	GT:AD:DP:GQ:PL	1/1:0,37:37:99:1016,111,0
3R	18406234	.	C	CT	1104.73	.	AC=2;AF=1.00;AN=2;BaseQRankSum=-0.124;ClippingRankSum=0.000;DP=54;ExcessHet=3.0103;FS=0.000;MLEAC=2;MLEAF=1.00;MQ=44.00;MQRankSum=0.000;QD=20.84;ReadPosRankSum=-0.234;SOR=0.900	GT:AD:DP:GQ:PL	1/1:2,51:53:99:1142,120,0
3R	18406393	.	T	G	1289.77	.	AC=2;AF=1.00;AN=2;BaseQRankSum=-1.541;ClippingRankSum=0.000;DP=52;ExcessHet=3.0103;FS=0.000;MLEAC=2;MLEAF=1.00;MQ=43.86;MQRankSum=0.000;QD=24.80;ReadPosRankSum=-0.583;SOR=0.284	GT:AD:DP:GQ:PL	1/1:1,51:52:99:1318,125,0
3R	18406461	.	T	A	1172.77	.	AC=2;AF=1.00;AN=2;BaseQRankSum=-0.066;ClippingRankSum=0.000;DP=49;ExcessHet=3.0103;FS=0.000;MLEAC=2;MLEAF=1.00;MQ=44.00;MQRankSum=0.000;QD=23.93;ReadPosRankSum=-0.483;SOR=0.483	GT:AD:DP:GQ:PL	1/1:3,46:49:79:1201,79,0
3R	18406689	.	C	T	1865.77	.	AC=2;AF=1.00;AN=2;BaseQRankSum=1.702;ClippingRankSum=0.000;DP=72;ExcessHet=3.0103;FS=0.000;MLEAC=2;MLEAF=1.00;MQ=44.00;MQRankSum=0.000;QD=25.91;ReadPosRankSum=-0.017;SOR=0.846	GT:AD:DP:GQ:PL	1/1:3,69:72:99:1894,133,0
3R	18406734	.	G	A	2540.78	.	AC=2;AF=1.00;AN=2;BaseQRankSum=0.747;ClippingRankSum=0.000;DP=64;ExcessHet=3.0103;FS=0.000;MLEAC=2;MLEAF=1.00;MQ=43.79;MQRankSum=-0.148;QD=32.97;ReadPosRankSum=-0.263;SOR=0.776	GT:AD:DP:GQ:PL	1/1:3,61:64:26:2569,26,0
3R	18406738	.	T	A	2677.77	.	AC=2;AF=1.00;AN=2;BaseQRankSum=0.461;ClippingRankSum=0.000;DP=68;ExcessHet=3.0103;FS=0.000;MLEAC=2;MLEAF=1.00;MQ=43.81;MQRankSum=-0.143;QD=32.34;ReadPosRankSum=-0.198;SOR=0.622	GT:AD:DP:GQ:PL	1/1:3,65:68:38:2706,38,0
3R	18407001	.	A	G	2171.03	.	AC=2;AF=1.00;AN=2;BaseQRankSum=0.950;ClippingRankSum=0.000;DP=55;ExcessHet=3.0103;FS=0.000;MLEAC=2;MLEAF=1.00;MQ=44.00;MQRankSum=0.000;QD=31.69;ReadPosRankSum=-0.898;SOR=0.416	GT:AD:DP:GQ:PL	1/1:3,52:55:12:2199,12,0
3R	18407002	.	T	A	2171.03	.	AC=2;AF=1.00;AN=2;BaseQRankSum=1.720;ClippingRankSum=0.000;DP=56;ExcessHet=3.0103;FS=0.000;MLEAC=2;MLEAF=1.00;MQ=44.00;MQRankSum=0.000;QD=27.41;ReadPosRankSum=-0.935;SOR=0.440	GT:AD:DP:GQ:PL	1/1:3,53:56:12:2199,12,0
3R	18407034	.	C	G	1391.77	.	AC=2;AF=1.00;AN=2;BaseQRankSum=0.830;ClippingRankSum=0.000;DP=59;ExcessHet=3.0103;FS=2.133;MLEAC=2;MLEAF=1.00;MQ=44.00;MQRankSum=0.000;QD=23.59;ReadPosRankSum=-0.859;SOR=0.465	GT:AD:DP:GQ:PL	1/1:3,56:59:97:1420,97,0
3R	18407277	.	A	G	1640.77	.	AC=2;AF=1.00;AN=2;DP=60;ExcessHet=3.0103;FS=0.000;MLEAC=2;MLEAF=1.00;MQ=43.90;QD=27.35;SOR=0.760	GT:AD:DP:GQ:PL	1/1:0,60:60:99:1669,180,0
3R	18407540	.	C	CGAGTGATGATGT	1555.73	.	AC=2;AF=1.00;AN=2;DP=38;ExcessHet=3.0103;FS=0.000;MLEAC=2;MLEAF=1.00;MQ=43.50;QD=26.56;SOR=2.649	GT:AD:DP:GQ:PL	1/1:0,35:35:99:1593,111,0
3R	18408014	.	G	A	1131.77	.	AC=2;AF=1.00;AN=2;BaseQRankSum=1.935;ClippingRankSum=0.000;DP=46;ExcessHet=3.0103;FS=0.000;MLEAC=2;MLEAF=1.00;MQ=43.96;MQRankSum=-0.176;QD=24.60;ReadPosRankSum=-1.120;SOR=0.527	GT:AD:DP:GQ:PL	1/1:3,43:46:56:1160,56,0
3R	18408092	.	C	T	1431.77	.	AC=2;AF=1.00;AN=2;BaseQRankSum=1.053;ClippingRankSum=0.000;DP=37;ExcessHet=3.0103;FS=0.000;MLEAC=2;MLEAF=1.00;MQ=44.00;MQRankSum=0.000;QD=23.37;ReadPosRankSum=1.332;SOR=0.829	GT:AD:DP:GQ:PL	1/1:1,34:35:82:1460,82,0
3R	18408116	.	A	C	1566.77	.	AC=2;AF=1.00;AN=2;DP=41;ExcessHet=3.0103;FS=0.000;MLEAC=2;MLEAF=1.00;MQ=44.00;QD=30.94;SOR=1.730	GT:AD:DP:GQ:PL	1/1:0,39:39:99:1595,117,0
3R	18408299	.	A	G	943.77	.	AC=2;AF=1.00;AN=2;BaseQRankSum=-1.701;ClippingRankSum=0.000;DP=37;ExcessHet=3.0103;FS=3.921;MLEAC=2;MLEAF=1.00;MQ=43.84;MQRankSum=-0.120;QD=25.51;ReadPosRankSum=1.666;SOR=0.956	GT:AD:DP:GQ:PL	1/1:1,36:37:80:972,80,0
3R	18408408	.	G	A	1048.77	.	AC=2;AF=1.00;AN=2;BaseQRankSum=-0.248;ClippingRankSum=0.000;DP=44;ExcessHet=3.0103;FS=0.000;MLEAC=2;MLEAF=1.00;MQ=44.00;MQRankSum=0.000;QD=23.84;ReadPosRankSum=-0.237;SOR=0.330	GT:AD:DP:GQ:PL	1/1:1,43:44:99:1077,103,0
3R	18408472	.	T	A	1872.77	.	AC=2;AF=1.00;AN=2;BaseQRankSum=2.269;ClippingRankSum=0.000;DP=48;ExcessHet=3.0103;FS=0.000;MLEAC=2;MLEAF=1.00;MQ=44.00;MQRankSum=0.000;QD=30.32;ReadPosRankSum=1.471;SOR=0.693	GT:AD:DP:GQ:PL	1/1:2,46:48:54:1901,54,0
3R	18408480	.	T	G	1810.77	.	AC=2;AF=1.00;AN=2;BaseQRankSum=2.104;ClippingRankSum=0.000;DP=46;ExcessHet=3.0103;FS=0.000;MLEAC=2;MLEAF=1.00;MQ=44.00;MQRankSum=0.000;QD=27.91;ReadPosRankSum=1.401;SOR=0.693	GT:AD:DP:GQ:PL	1/1:2,44:46:48:1839,48,0
3R	18408506	.	C	T	1003.77	.	AC=2;AF=1.00;AN=2;BaseQRankSum=1.103;ClippingRankSum=0.000;DP=38;ExcessHet=3.0103;FS=0.000;MLEAC=2;MLEAF=1.00;MQ=44.00;MQRankSum=0.000;QD=26.41;ReadPosRankSum=0.000;SOR=0.245	GT:AD:DP:GQ:PL	1/1:1,37:38:86:1032,86,0
3R	18408557	.	T	A	1140.77	.	AC=2;AF=1.00;AN=2;BaseQRankSum=1.262;ClippingRankSum=0.000;DP=44;ExcessHet=3.0103;FS=0.000;MLEAC=2;MLEAF=1.00;MQ=44.00;MQRankSum=0.000;QD=25.93;ReadPosRankSum=-0.552;SOR=0.242	GT:AD:DP:GQ:PL	1/1:1,43:44:99:1169,105,0
3R	18408676	.	C	A	946.77	.	AC=2;AF=1.00;AN=2;DP=36;ExcessHet=3.0103;FS=0.000;MLEAC=2;MLEAF=1.00;MQ=43.95;QD=27.05;SOR=1.483	GT:AD:DP:GQ:PL	1/1:0,35:35:99:975,105,0
3R	18408856	.	G	A	953.77	.	AC=2;AF=1.00;AN=2;BaseQRankSum=0.000;ClippingRankSum=0.000;DP=37;ExcessHet=3.0103;FS=3.921;MLEAC=2;MLEAF=1.00;MQ=43.92;MQRankSum=0.000;QD=25.78;ReadPosRankSum=1.183;SOR=0.956	GT:AD:DP:GQ:PL	1/1:1,36:37:83:982,83,0
3R	18408922	.	T	C	1306.78	.	AC=1;AF=0.500;AN=2;BaseQRankSum=0.570;ClippingRankSum=0.000;DP=37;ExcessHet=3.0103;FS=2.643;MLEAC=1;MLEAF=0.500;MQ=43.79;MQRankSum=-0.470;QD=27.43;ReadPosRankSum=-0.529;SOR=1.274	GT:AD:DP:GQ:PL	0/1:3,34:37:24:1335,0,24
3R	18408928	.	A	G	1268.78	.	AC=1;AF=0.500;AN=2;BaseQRankSum=-0.465;ClippingRankSum=0.000;DP=35;ExcessHet=3.0103;FS=5.759;MLEAC=1;MLEAF=0.500;MQ=43.78;MQRankSum=-0.485;QD=25.89;ReadPosRankSum=-0.206;SOR=1.572	GT:AD:DP:GQ:PL	0/1:3,32:35:27:1297,0,27
3R	18408937	.	A	G	1478.77	.	AC=2;AF=1.00;AN=2;BaseQRankSum=1.002;ClippingRankSum=0.000;DP=38;ExcessHet=3.0103;FS=4.037;MLEAC=2;MLEAF=1.00;MQ=43.80;MQRankSum=-0.195;QD=28.55;ReadPosRankSum=-0.502;SOR=1.033	GT:AD:DP:GQ:PL	1/1:1,37:38:88:1507,88,0
3R	18408970	.	T	C	1171.77	.	AC=2;AF=1.00;AN=2;BaseQRankSum=0.853;ClippingRankSum=0.000;DP=47;ExcessHet=3.0103;FS=3.104;MLEAC=2;MLEAF=1.00;MQ=43.73;MQRankSum=-0.276;QD=24.93;ReadPosRankSum=0.554;SOR=0.359	GT:AD:DP:GQ:PL	1/1:1,46:47:99:1200,113,0
3R	18409003	.	A	C	2097.77	.	AC=2;AF=1.00;AN=2;BaseQRankSum=0.239;ClippingRankSum=0.000;DP=51;ExcessHet=3.0103;FS=0.000;MLEAC=2;MLEAF=1.00;MQ=43.81;MQRankSum=-0.364;QD=26.31;ReadPosRankSum=-0.112;SOR=0.733	GT:AD:DP:GQ:PL	1/1:2,49:51:67:2126,67,0
3R	18409006	.	T	A	2069.77	.	AC=2;AF=1.00;AN=2;BaseQRankSum=0.807;ClippingRankSum=0.000;DP=52;ExcessHet=3.0103;FS=0.000;MLEAC=2;MLEAF=1.00;MQ=43.81;MQRankSum=-0.364;QD=33.83;ReadPosRankSum=0.174;SOR=0.733	GT:AD:DP:GQ:PL	1/1:2,49:51:64:2098,64,0
3R	18409152	.	A	G	974.77	.	AC=2;AF=1.00;AN=2;BaseQRankSum=1.327;ClippingRankSum=0.000;DP=39;ExcessHet=3.0103;FS=4.150;MLEAC=2;MLEAF=1.00;MQ=44.00;MQRankSum=0.000;QD=24.99;ReadPosRankSum=-0.748;SOR=1.108	GT:AD:DP:GQ:PL	1/1:1,38:39:91:1003,91,0
3R	18409192	.	A	C	1044.77	.	AC=2;AF=1.00;AN=2;BaseQRankSum=-0.847;ClippingRankSum=0.000;DP=41;ExcessHet=3.0103;FS=0.000;MLEAC=2;MLEAF=1.00;MQ=43.88;MQRankSum=-0.113;QD=25.48;ReadPosRankSum=-1.874;SOR=0.432	GT:AD:DP:GQ:PL	1/1:1,40:41:94:1073,94,0
3R	18409281	.	A	G	1043.77	.	AC=2;AF=1.00;AN=2;BaseQRankSum=0.479;ClippingRankSum=0.000;DP=45;ExcessHet=3.0103;FS=0.000;MLEAC=2;MLEAF=1.00;MQ=44.00;MQRankSum=0.000;QD=23.19;ReadPosRankSum=0.227;SOR=0.859	GT:AD:DP:GQ:PL	1/1:3,42:45:52:1072,52,0
3R	18409304	.	A	T	2066.77	.	AC=2;AF=1.00;AN=2;DP=45;ExcessHet=3.0103;FS=0.000;MLEAC=2;MLEAF=1.00;MQ=44.00;QD=35.70;SOR=0.929	GT:AD:DP:GQ:PL	1/1:0,45:45:99:2095,141,0
3R	18409318	.	C	T	2131.77	.	AC=2;AF=1.00;AN=2;DP=46;ExcessHet=3.0103;FS=0.000;MLEAC=2;MLEAF=1.00;MQ=44.00;QD=31.16;SOR=0.693	GT:AD:DP:GQ:PL	1/1:0,46:46:99:2160,144,0
3R	18409325	.	A	C	1996.77	.	AC=2;AF=1.00;AN=2;DP=45;ExcessHet=3.0103;FS=0.000;MLEAC=2;MLEAF=1.00;MQ=44.00;QD=29.38;SOR=0.829	GT:AD:DP:GQ:PL	1/1:0,45:45:99:2025,135,0
3R	18409329	.	T	C	1951.77	.	AC=2;AF=1.00;AN=2;DP=44;ExcessHet=3.0103;FS=0.000;MLEAC=2;MLEAF=1.00;MQ=44.00;QD=31.54;SOR=0.784	GT:AD:DP:GQ:PL	1/1:0,44:44:99:1980,132,0
3R	18409340	.	A	G	1855.77	.	AC=2;AF=1.00;AN=2;DP=43;ExcessHet=3.0103;FS=0.000;MLEAC=2;MLEAF=1.00;MQ=44.00;QD=27.83;SOR=0.941	GT:AD:DP:GQ:PL	1/1:0,43:43:99:1884,129,0
3R	18409385	.	G	A	1258.77	.	AC=2;AF=1.00;AN=2;DP=47;ExcessHet=3.0103;FS=0.000;MLEAC=2;MLEAF=1.00;MQ=44.00;QD=27.36;SOR=1.203	GT:AD:DP:GQ:PL	1/1:0,46:46:99:1287,138,0
3R	18409581	.	G	A	887.77	.	AC=2;AF=1.00;AN=2;DP=33;ExcessHet=3.0103;FS=0.000;MLEAC=2;MLEAF=1.00;MQ=44.00;QD=27.74;SOR=0.693	GT:AD:DP:GQ:PL	1/1:0,32:32:96:916,96,0
3R	18409950	.	C	T	1131.77	.	AC=2;AF=1.00;AN=2;BaseQRankSum=2.558;ClippingRankSum=0.000;DP=46;ExcessHet=3.0103;FS=0.000;MLEAC=2;MLEAF=1.00;MQ=44.00;MQRankSum=0.000;QD=24.60;ReadPosRankSum=1.908;SOR=0.784	GT:AD:DP:GQ:PL	1/1:2,44:46:88:1160,88,0
3R	18409992	.	T	A	1327.77	.	AC=2;AF=1.00;AN=2;BaseQRankSum=0.770;ClippingRankSum=0.000;DP=50;ExcessHet=3.0103;FS=0.000;MLEAC=2;MLEAF=1.00;MQ=44.00;MQRankSum=0.000;QD=26.56;ReadPosRankSum=-1.039;SOR=0.239	GT:AD:DP:GQ:PL	1/1:1,49:50:99:1356,122,0
3R	18410327	.	G	A	1441.77	.	AC=2;AF=1.00;AN=2;BaseQRankSum=1.819;ClippingRankSum=0.000;DP=54;ExcessHet=3.0103;FS=0.000;MLEAC=2;MLEAF=1.00;MQ=43.93;MQRankSum=5.197;QD=26.70;ReadPosRankSum=1.792;SOR=0.282	GT:AD:DP:GQ:PL	1/1:1,53:54:99:1470,152,0
3R	18410426	.	T	C	1555.77	.	AC=2;AF=1.00;AN=2;DP=59;ExcessHet=3.0103;FS=0.000;MLEAC=2;MLEAF=1.00;MQ=43.93;QD=26.82;SOR=1.733	GT:AD:DP:GQ:PL	1/1:0,58:58:99:1584,173,0
3R	18410504	.	A	G	1217.77	.	AC=2;AF=1.00;AN=2;DP=46;ExcessHet=3.0103;FS=0.000;MLEAC=2;MLEAF=1.00;MQ=43.96;QD=27.68;SOR=2.200	GT:AD:DP:GQ:PL	1/1:0,44:44:99:1246,132,0
3R	18411902	.	T	TACTTCC	2077.73	.	AC=2;AF=1.00;AN=2;BaseQRankSum=-0.420;ClippingRankSum=0.000;DP=49;ExcessHet=3.0103;FS=0.000;MLEAC=2;MLEAF=1.00;MQ=43.96;MQRankSum=0.000;QD=32.36;ReadPosRankSum=0.813;SOR=0.296	GT:AD:DP:GQ:PL	1/1:1,48:49:99:2115,102,0
3R	18411925	.	T	C	1229.77	.	AC=2;AF=1.00;AN=2;BaseQRankSum=-1.758;ClippingRankSum=0.000;DP=50;ExcessHet=3.0103;FS=0.000;MLEAC=2;MLEAF=1.00;MQ=43.96;MQRankSum=0.000;QD=25.10;ReadPosRankSum=1.592;SOR=0.340	GT:AD:DP:GQ:PL	1/1:1,48:49:99:1258,109,0
3R	18411937	3R_18411937_SNP	T	G	1326.77	.	AC=2;AF=1.00;AN=2;DB;DP=49;ExcessHet=3.0103;FS=0.000;MLEAC=2;MLEAF=1.00;MQ=43.96;QD=27.08;SOR=1.225	GT:AD:DP:GQ:PL	1/1:0,49:49:99:1355,147,0
3R	18412005	.	T	G	894.77	.	AC=2;AF=1.00;AN=2;BaseQRankSum=-2.570;ClippingRankSum=0.000;DP=38;ExcessHet=3.0103;FS=7.134;MLEAC=2;MLEAF=1.00;MQ=44.00;MQRankSum=0.000;QD=23.55;ReadPosRankSum=0.426;SOR=0.694	GT:AD:DP:GQ:PL	1/1:2,36:38:56:923,56,0
3R	18413207	.	C	G	1262.77	.	AC=2;AF=1.00;AN=2;BaseQRankSum=0.947;ClippingRankSum=0.000;DP=49;ExcessHet=3.0103;FS=3.285;MLEAC=2;MLEAF=1.00;MQ=44.00;MQRankSum=0.000;QD=25.77;ReadPosRankSum=-0.755;SOR=0.487	GT:AD:DP:GQ:PL	1/1:1,48:49:99:1291,120,0
3R	18414055	.	A	G	1239.28	.	AC=2;AF=1.00;AN=2;BaseQRankSum=-0.273;ClippingRankSum=0.000;DP=59;ExcessHet=3.0103;FS=0.000;MLEAC=2;MLEAF=1.00;MQ=44.00;MQRankSum=0.000;QD=21.00;ReadPosRankSum=-0.753;SOR=0.808	GT:AD:DP:GQ:PL	1/1:6,53:59:9:1267,9,0
3R	18414390	.	G	GA	1290.73	.	AC=2;AF=1.00;AN=2;BaseQRankSum=0.424;ClippingRankSum=0.000;DP=59;ExcessHet=3.0103;FS=0.000;MLEAC=2;MLEAF=1.00;MQ=43.93;MQRankSum=-0.278;QD=22.25;ReadPosRankSum=1.247;SOR=0.490	GT:AD:DP:GQ:PL	1/1:3,55:58:99:1328,99,0
3R	18414426	.	T	TTTG	1988.73	.	AC=2;AF=1.00;AN=2;BaseQRankSum=-0.623;ClippingRankSum=0.000;DP=51;ExcessHet=3.0103;FS=0.000;MLEAC=2;MLEAF=1.00;MQ=43.92;MQRankSum=-0.229;QD=30.14;ReadPosRankSum=-0.269;SOR=1.230	GT:AD:DP:GQ:PL	1/1:2,47:49:65:2026,65,0
3R	18414476	.	A	T	1804.77	.	AC=2;AF=1.00;AN=2;BaseQRankSum=1.809;ClippingRankSum=0.000;DP=46;ExcessHet=3.0103;FS=0.000;MLEAC=2;MLEAF=1.00;MQ=44.00;MQRankSum=0.000;QD=28.47;ReadPosRankSum=-0.674;SOR=0.693	GT:AD:DP:GQ:PL	1/1:2,44:46:39:1833,39,0
3R	18414485	.	T	C	1887.78	.	AC=2;AF=1.00;AN=2;BaseQRankSum=1.726;ClippingRankSum=0.000;DP=51;ExcessHet=3.0103;FS=0.000;MLEAC=2;MLEAF=1.00;MQ=44.00;MQRankSum=0.000;QD=31.24;ReadPosRankSum=0.061;SOR=0.394	GT:AD:DP:GQ:PL	1/1:3,47:50:26:1916,26,0
3R	18414644	.	C	CT	1020.73	.	AC=2;AF=1.00;AN=2;DP=50;ExcessHet=3.0103;FS=0.000;MLEAC=2;MLEAF=1.00;MQ=43.66;QD=23.74;SOR=0.836	GT:AD:DP:GQ:PL	1/1:0,43:43:99:1058,132,0
3R	18414920	.	T	A	1176.77	.	AC=2;AF=1.00;AN=2;BaseQRankSum=-0.417;ClippingRankSum=0.000;DP=54;ExcessHet=3.0103;FS=2.317;MLEAC=2;MLEAF=1.00;MQ=41.26;MQRankSum=-0.817;QD=24.52;ReadPosRankSum=0.341;SOR=0.682	GT:AD:DP:GQ:PL	1/1:3,45:48:50:1205,50,0
3R	18414936	.	C	T	2194.77	.	AC=2;AF=1.00;AN=2;DP=50;ExcessHet=3.0103;FS=0.000;MLEAC=2;MLEAF=1.00;MQ=41.11;QD=29.94;SOR=0.859	GT:AD:DP:GQ:PL	1/1:0,50:50:99:2223,153,0
3R	18414992	.	G	T	1258.77	.	AC=2;AF=1.00;AN=2;BaseQRankSum=1.250;ClippingRankSum=0.000;DP=51;ExcessHet=3.0103;FS=3.035;MLEAC=2;MLEAF=1.00;MQ=41.52;MQRankSum=-0.584;QD=25.18;ReadPosRankSum=-0.895;SOR=0.142	GT:AD:DP:GQ:PL	1/1:2,48:50:96:1287,96,0
3R	18415164	.	G	GTT	1224.73	.	AC=2;AF=1.00;AN=2;BaseQRankSum=0.406;ClippingRankSum=0.000;DP=58;ExcessHet=3.0103;FS=0.000;MLEAC=2;MLEAF=1.00;MQ=42.48;MQRankSum=1.130;QD=23.11;ReadPosRankSum=1.685;SOR=0.818	GT:AD:DP:GQ:PL	1/1:4,49:53:50:1262,50,0
3R	18415309	.	G	GGGGACGTTTT	2508.73	.	AC=2;AF=1.00;AN=2;DP=55;ExcessHet=3.0103;FS=0.000;MLEAC=2;MLEAF=1.00;MQ=43.40;QD=28.17;SOR=0.729	GT:AD:DP:GQ:PL	1/1:0,55:55:99:2546,171,0
3R	18415426	.	T	TTTTTC	1982.73	.	AC=2;AF=1.00;AN=2;BaseQRankSum=2.696;ClippingRankSum=0.000;DP=54;ExcessHet=3.0103;FS=9.547;MLEAC=2;MLEAF=1.00;MQ=43.70;MQRankSum=-0.531;QD=31.74;ReadPosRankSum=2.080;SOR=0.353	GT:AD:DP:GQ:PL	1/1:3,50:53:99:2020,101,0
3R	18416067	.	TTGCTGC	T	1576.73	.	AC=2;AF=1.00;AN=2;BaseQRankSum=1.919;ClippingRankSum=0.000;DP=40;ExcessHet=3.0103;FS=0.000;MLEAC=2;MLEAF=1.00;MQ=42.59;MQRankSum=-0.253;QD=28.12;ReadPosRankSum=-0.178;SOR=0.446	GT:AD:DP:GQ:PL	1/1:1,38:39:47:1614,47,0
3R	18416116	.	C	G	1214.77	.	AC=2;AF=1.00;AN=2;BaseQRankSum=0.461;ClippingRankSum=0.000;DP=47;ExcessHet=3.0103;FS=0.000;MLEAC=2;MLEAF=1.00;MQ=42.80;MQRankSum=-0.229;QD=25.85;ReadPosRankSum=-0.487;SOR=0.299	GT:AD:DP:GQ:PL	1/1:1,46:47:99:1243,113,0
3R	18416616	.	C	T	891.77	.	AC=2;AF=1.00;AN=2;BaseQRankSum=2.227;ClippingRankSum=0.000;DP=38;ExcessHet=3.0103;FS=2.695;MLEAC=2;MLEAF=1.00;MQ=43.80;MQRankSum=-0.350;QD=23.47;ReadPosRankSum=-0.945;SOR=0.156	GT:AD:DP:GQ:PL	1/1:3,35:38:36:920,36,0
3R	18417653	.	A	G	1469.77	.	AC=2;AF=1.00;AN=2;DP=55;ExcessHet=3.0103;FS=0.000;MLEAC=2;MLEAF=1.00;MQ=44.00;QD=26.72;SOR=1.371	GT:AD:DP:GQ:PL	1/1:0,55:55:99:1498,165,0
3R	18418249	.	C	T	95.73	.	AC=1;AF=0.500;AN=2;BaseQRankSum=-0.287;ClippingRankSum=0.000;DP=39;ExcessHet=3.0103;FS=47.362;MLEAC=1;MLEAF=0.500;MQ=43.02;MQRankSum=1.137;QD=2.59;ReadPosRankSum=-2.865;SOR=5.416	GT:AD:DP:GQ:PL	0/1:23,14:37:99:133,0,441
3R	18418478	.	A	ATG	824.50	.	AC=1;AF=0.500;AN=2;BaseQRankSum=0.568;ClippingRankSum=0.000;DP=37;ExcessHet=3.0103;FS=0.000;MLEAC=1;MLEAF=0.500;MQ=43.44;MQRankSum=2.002;QD=23.56;ReadPosRankSum=-0.520;SOR=1.044	GT:AD:DP:GQ:PL	0/1:4,31:35:3:860,0,3
3R	18418525	.	T	C	968.77	.	AC=2;AF=1.00;AN=2;DP=37;ExcessHet=3.0103;FS=0.000;MLEAC=2;MLEAF=1.00;MQ=43.64;QD=26.18;SOR=1.432	GT:AD:DP:GQ:PL	1/1:0,37:37:99:997,110,0
3R	18418795	.	G	GTGTC	1474.14	.	AC=1;AF=0.500;AN=2;BaseQRankSum=-0.709;ClippingRankSum=0.000;DP=53;ExcessHet=3.0103;FS=0.000;MLEAC=1;MLEAF=0.500;MQ=41.34;MQRankSum=-0.966;QD=30.42;ReadPosRankSum=-0.326;SOR=0.595	GT:AD:DP:GQ:PL	0/1:3,38:41:10:1511,0,10
3R	18418998	.	T	C	1740.77	.	AC=2;AF=1.00;AN=2;BaseQRankSum=-1.383;ClippingRankSum=0.000;DP=66;ExcessHet=3.0103;FS=3.724;MLEAC=2;MLEAF=1.00;MQ=43.34;MQRankSum=-0.190;QD=26.38;ReadPosRankSum=0.893;SOR=0.784	GT:AD:DP:GQ:PL	1/1:1,65:66:99:1769,169,0
3R	18419107	.	G	GTTT	1372.73	.	AC=2;AF=1.00;AN=2;BaseQRankSum=0.884;ClippingRankSum=0.000;DP=48;ExcessHet=3.0103;FS=0.000;MLEAC=1;MLEAF=0.500;MQ=43.36;MQRankSum=0.000;QD=34.32;ReadPosRankSum=0.759;SOR=0.307	GT:AD:DP:GQ:PL	1/1:3,37:40:75:1397,75,0
3R	18419168	.	A	T	1356.77	.	AC=2;AF=1.00;AN=2;BaseQRankSum=-1.462;ClippingRankSum=0.000;DP=54;ExcessHet=3.0103;FS=4.021;MLEAC=2;MLEAF=1.00;MQ=43.65;MQRankSum=-0.099;QD=25.60;ReadPosRankSum=1.440;SOR=1.000	GT:AD:DP:GQ:PL	1/1:1,52:53:99:1385,127,0
3R	18419716	.	CGGG	C	1740.73	.	AC=2;AF=1.00;AN=2;BaseQRankSum=-1.329;ClippingRankSum=0.000;DP=44;ExcessHet=3.0103;FS=0.000;MLEAC=2;MLEAF=1.00;MQ=44.00;MQRankSum=0.000;QD=26.04;ReadPosRankSum=1.156;SOR=0.298	GT:AD:DP:GQ:PL	1/1:1,41:42:99:1778,114,0
3R	18419774	.	G	GTT	1696.70	.	AC=2;AF=1.00;AN=2;BaseQRankSum=1.574;ClippingRankSum=0.000;DP=48;ExcessHet=3.0103;FS=2.620;MLEAC=2;MLEAF=1.00;MQ=43.85;MQRankSum=-0.185;QD=27.25;ReadPosRankSum=-0.611;SOR=1.238	GT:AD:DP:GQ:PL	1/1:3,42:45:6:1733,6,0
3R	18419786	.	GT	G	1831.87	.	AC=2;AF=1.00;AN=2;BaseQRankSum=0.294;ClippingRankSum=0.000;DP=50;ExcessHet=3.0103;FS=2.480;MLEAC=2;MLEAF=1.00;MQ=43.85;MQRankSum=-0.168;QD=32.82;ReadPosRankSum=-1.268;SOR=0.935	GT:AD:DP:GQ:PL	1/1:3,47:50:15:1869,15,0
3R	18419846	.	C	T	1346.77	.	AC=2;AF=1.00;AN=2;BaseQRankSum=0.736;ClippingRankSum=0.000;DP=53;ExcessHet=3.0103;FS=0.000;MLEAC=2;MLEAF=1.00;MQ=43.86;MQRankSum=-0.099;QD=25.41;ReadPosRankSum=-0.865;SOR=0.732	GT:AD:DP:GQ:PL	1/1:2,51:53:99:1375,107,0
3R	18420499	.	T	A	1852.77	.	AC=2;AF=1.00;AN=2;DP=65;ExcessHet=3.0103;FS=0.000;MLEAC=2;MLEAF=1.00;MQ=43.85;QD=28.50;SOR=0.723	GT:AD:DP:GQ:PL	1/1:0,65:65:99:1881,194,0
3R	18420572	.	A	G	1671.77	.	AC=2;AF=1.00;AN=2;DP=64;ExcessHet=3.0103;FS=0.000;MLEAC=2;MLEAF=1.00;MQ=43.94;QD=26.12;SOR=0.966	GT:AD:DP:GQ:PL	1/1:0,64:64:99:1700,192,0
3R	18433233	.	C	G	983.77	.	AC=2;AF=1.00;AN=2;BaseQRankSum=-0.259;ClippingRankSum=0.000;DP=41;ExcessHet=3.0103;FS=0.000;MLEAC=2;MLEAF=1.00;MQ=43.86;MQRankSum=2.999;QD=23.99;ReadPosRankSum=3.047;SOR=0.850	GT:AD:DP:GQ:PL	1/1:2,39:41:66:1012,66,0
3R	18433276	.	G	C	1283.77	.	AC=2;AF=1.00;AN=2;BaseQRankSum=1.447;ClippingRankSum=0.000;DP=49;ExcessHet=3.0103;FS=0.000;MLEAC=2;MLEAF=1.00;MQ=43.88;MQRankSum=4.847;QD=26.20;ReadPosRankSum=-0.515;SOR=0.223	GT:AD:DP:GQ:PL	1/1:1,48:49:99:1312,120,0
3R	18433512	.	A	G	1767.77	.	AC=2;AF=1.00;AN=2;DP=40;ExcessHet=3.0103;FS=0.000;MLEAC=2;MLEAF=1.00;MQ=43.75;QD=29.26;SOR=0.693	GT:AD:DP:GQ:PL	1/1:0,40:40:99:1796,123,0
3R	18433525	.	C	A	1861.77	.	AC=2;AF=1.00;AN=2;DP=42;ExcessHet=3.0103;FS=0.000;MLEAC=2;MLEAF=1.00;MQ=43.77;QD=29.92;SOR=0.788	GT:AD:DP:GQ:PL	1/1:0,42:42:99:1890,126,0
3R	18433536	.	A	T	1996.77	.	AC=2;AF=1.00;AN=2;DP=44;ExcessHet=3.0103;FS=0.000;MLEAC=2;MLEAF=1.00;MQ=43.78;QD=25.42;SOR=0.784	GT:AD:DP:GQ:PL	1/1:0,44:44:99:2025,135,0
3R	18433549	.	ATG	A	2077.73	.	AC=2;AF=1.00;AN=2;DP=48;ExcessHet=3.0103;FS=0.000;MLEAC=2;MLEAF=1.00;MQ=43.71;QD=29.49;SOR=0.735	GT:AD:DP:GQ:PL	1/1:0,47:47:99:2115,141,0
3R	18433553	.	ATTCTTG	A	2077.73	.	AC=2;AF=1.00;AN=2;DP=48;ExcessHet=3.0103;FS=0.000;MLEAC=2;MLEAF=1.00;MQ=43.71;QD=26.86;SOR=0.735	GT:AD:DP:GQ:PL	1/1:0,47:47:99:2115,141,0
3R	18433572	.	A	T	2041.77	.	AC=2;AF=1.00;AN=2;DP=46;ExcessHet=3.0103;FS=0.000;MLEAC=2;MLEAF=1.00;MQ=43.70;QD=24.90;SOR=1.038	GT:AD:DP:GQ:PL	1/1:0,45:45:99:2070,138,0
3R	18433593	.	G	A	2322.77	.	AC=2;AF=1.00;AN=2;DP=52;ExcessHet=3.0103;FS=0.000;MLEAC=2;MLEAF=1.00;MQ=43.74;QD=30.47;SOR=0.994	GT:AD:DP:GQ:PL	1/1:0,51:51:99:2351,160,0
3R	18433614	.	T	G	2036.77	.	AC=2;AF=1.00;AN=2;DP=50;ExcessHet=3.0103;FS=0.000;MLEAC=2;MLEAF=1.00;MQ=43.76;QD=29.91;SOR=1.112	GT:AD:DP:GQ:PL	1/1:0,49:49:99:2065,148,0
3R	18433644	.	A	T	1507.77	.	AC=2;AF=1.00;AN=2;DP=56;ExcessHet=3.0103;FS=0.000;MLEAC=2;MLEAF=1.00;MQ=43.79;QD=27.41;SOR=1.262	GT:AD:DP:GQ:PL	1/1:0,55:55:99:1536,165,0
3R	18433765	.	CA	C	1207.73	.	AC=2;AF=1.00;AN=2;DP=66;ExcessHet=3.0103;FS=0.000;MLEAC=2;MLEAF=1.00;MQ=43.78;QD=19.48;SOR=0.758	GT:AD:DP:GQ:PL	1/1:0,62:62:99:1245,184,0
3R	18434059	.	C	T	2041.77	.	AC=2;AF=1.00;AN=2;DP=47;ExcessHet=3.0103;FS=0.000;MLEAC=2;MLEAF=1.00;MQ=43.73;QD=27.42;SOR=1.132	GT:AD:DP:GQ:PL	1/1:0,47:47:99:2070,144,0
3R	18434073	.	G	A	2131.77	.	AC=2;AF=1.00;AN=2;DP=48;ExcessHet=3.0103;FS=0.000;MLEAC=2;MLEAF=1.00;MQ=43.65;QD=30.98;SOR=1.067	GT:AD:DP:GQ:PL	1/1:0,48:48:99:2160,144,0
3R	18434080	.	A	T	1951.77	.	AC=2;AF=1.00;AN=2;DP=44;ExcessHet=3.0103;FS=0.000;MLEAC=2;MLEAF=1.00;MQ=43.62;QD=34.24;SOR=1.364	GT:AD:DP:GQ:PL	1/1:0,44:44:99:1980,132,0
3R	18434092	.	C	A	2221.77	.	AC=2;AF=1.00;AN=2;DP=48;ExcessHet=3.0103;FS=0.000;MLEAC=2;MLEAF=1.00;MQ=43.69;QD=23.70;SOR=1.067	GT:AD:DP:GQ:PL	1/1:0,48:48:99:2250,151,0
3R	18434100	.	C	A	2311.77	.	AC=2;AF=1.00;AN=2;DP=52;ExcessHet=3.0103;FS=0.000;MLEAC=2;MLEAF=1.00;MQ=43.72;QD=30.83;SOR=1.136	GT:AD:DP:GQ:PL	1/1:0,52:52:99:2340,157,0
3R	18434101	.	CT	C	2333.73	.	AC=2;AF=1.00;AN=2;DP=52;ExcessHet=3.0103;FS=0.000;MLEAC=2;MLEAF=1.00;MQ=43.72;QD=30.47;SOR=1.136	GT:AD:DP:GQ:PL	1/1:0,52:52:99:2371,160,0
3R	18434103	.	G	A	2342.77	.	AC=2;AF=1.00;AN=2;DP=52;ExcessHet=3.0103;FS=0.000;MLEAC=2;MLEAF=1.00;MQ=43.72;QD=30.86;SOR=1.136	GT:AD:DP:GQ:PL	1/1:0,52:52:99:2371,160,0
3R	18434106	.	T	A	2374.77	.	AC=2;AF=1.00;AN=2;DP=50;ExcessHet=3.0103;FS=0.000;MLEAC=2;MLEAF=1.00;MQ=43.75;QD=29.59;SOR=0.952	GT:AD:DP:GQ:PL	1/1:0,50:50:99:2403,163,0
3R	18434139	.	C	T	2253.77	.	AC=2;AF=1.00;AN=2;BaseQRankSum=1.033;ClippingRankSum=0.000;DP=54;ExcessHet=3.0103;FS=0.000;MLEAC=2;MLEAF=1.00;MQ=43.73;MQRankSum=-0.330;QD=31.10;ReadPosRankSum=1.155;SOR=0.282	GT:AD:DP:GQ:PL	1/1:1,53:54:99:2282,121,0
3R	18434149	.	A	T	2205.77	.	AC=2;AF=1.00;AN=2;BaseQRankSum=-0.307;ClippingRankSum=0.000;DP=52;ExcessHet=3.0103;FS=3.458;MLEAC=2;MLEAF=1.00;MQ=43.72;MQRankSum=-0.341;QD=27.25;ReadPosRankSum=0.918;SOR=0.610	GT:AD:DP:GQ:PL	1/1:1,50:51:99:2234,112,0
3R	18434174	.	C	T	2221.77	.	AC=2;AF=1.00;AN=2;BaseQRankSum=1.733;ClippingRankSum=0.000;DP=52;ExcessHet=3.0103;FS=3.854;MLEAC=2;MLEAF=1.00;MQ=43.68;MQRankSum=-0.377;QD=32.44;ReadPosRankSum=-0.068;SOR=0.888	GT:AD:DP:GQ:PL	1/1:1,50:51:99:2250,112,0
3R	18434194	.	C	T	2266.77	.	AC=2;AF=1.00;AN=2;BaseQRankSum=0.451;ClippingRankSum=0.000;DP=53;ExcessHet=3.0103;FS=3.736;MLEAC=2;MLEAF=1.00;MQ=43.70;MQRankSum=-0.373;QD=28.26;ReadPosRankSum=-1.233;SOR=0.804	GT:AD:DP:GQ:PL	1/1:1,51:52:99:2295,115,0
3R	18434213	.	T	A	2221.77	.	AC=2;AF=1.00;AN=2;BaseQRankSum=0.609;ClippingRankSum=0.000;DP=53;ExcessHet=3.0103;FS=3.543;MLEAC=2;MLEAF=1.00;MQ=43.74;MQRankSum=-0.338;QD=24.92;ReadPosRankSum=-1.300;SOR=0.669	GT:AD:DP:GQ:PL	1/1:1,51:52:99:2250,112,0
3R	18434232	.	C	T	2093.77	.	AC=2;AF=1.00;AN=2;BaseQRankSum=0.516;ClippingRankSum=0.000;DP=53;ExcessHet=3.0103;FS=3.181;MLEAC=2;MLEAF=1.00;MQ=43.82;MQRankSum=-0.261;QD=25.93;ReadPosRankSum=-0.600;SOR=0.408	GT:AD:DP:GQ:PL	1/1:1,51:52:99:2122,111,0
3R	18434415	.	G	A	1535.77	.	AC=2;AF=1.00;AN=2;DP=59;ExcessHet=3.0103;FS=0.000;MLEAC=2;MLEAF=1.00;MQ=43.50;QD=26.94;SOR=0.877	GT:AD:DP:GQ:PL	1/1:0,57:57:99:1564,170,0
3R	18434448	.	A	G	1632.77	.	AC=2;AF=1.00;AN=2;DP=63;ExcessHet=3.0103;FS=0.000;MLEAC=2;MLEAF=1.00;MQ=43.36;QD=26.77;SOR=0.865	GT:AD:DP:GQ:PL	1/1:0,61:61:99:1661,181,0
3R	18434967	.	C	T	1211.77	.	AC=2;AF=1.00;AN=2;DP=43;ExcessHet=3.0103;FS=0.000;MLEAC=2;MLEAF=1.00;MQ=44.00;QD=28.18;SOR=1.179	GT:AD:DP:GQ:PL	1/1:0,43:43:99:1240,129,0
3R	18435157	.	T	C	1390.77	.	AC=2;AF=1.00;AN=2;BaseQRankSum=-1.188;ClippingRankSum=0.000;DP=53;ExcessHet=3.0103;FS=0.000;MLEAC=2;MLEAF=1.00;MQ=44.00;MQRankSum=0.000;QD=26.24;ReadPosRankSum=-0.659;SOR=0.330	GT:AD:DP:GQ:PL	1/1:1,52:53:99:1419,130,0
3R	18435185	.	G	C	1263.77	.	AC=2;AF=1.00;AN=2;BaseQRankSum=0.513;ClippingRankSum=0.000;DP=49;ExcessHet=3.0103;FS=0.000;MLEAC=2;MLEAF=1.00;MQ=44.00;MQRankSum=0.000;QD=25.79;ReadPosRankSum=0.401;SOR=0.340	GT:AD:DP:GQ:PL	1/1:1,48:49:99:1292,119,0
3R	18435211	.	T	C	1478.77	.	AC=2;AF=1.00;AN=2;BaseQRankSum=-0.663;ClippingRankSum=0.000;DP=57;ExcessHet=3.0103;FS=0.000;MLEAC=2;MLEAF=1.00;MQ=44.00;MQRankSum=0.000;QD=25.94;ReadPosRankSum=1.307;SOR=0.457	GT:AD:DP:GQ:PL	1/1:1,56:57:99:1507,142,0
3R	18435244	3R_18435244_SNP	C	T	2580.77	.	AC=2;AF=1.00;AN=2;DB;DP=58;ExcessHet=3.0103;FS=0.000;MLEAC=2;MLEAF=1.00;MQ=44.00;QD=27.68;SOR=1.493	GT:AD:DP:GQ:PL	1/1:0,58:58:99:2609,178,0
3R	18435248	.	A	T	2617.77	.	AC=2;AF=1.00;AN=2;DP=59;ExcessHet=3.0103;FS=0.000;MLEAC=2;MLEAF=1.00;MQ=44.00;QD=30.00;SOR=1.532	GT:AD:DP:GQ:PL	1/1:0,59:59:99:2646,181,0
3R	18435264	.	C	T	1477.77	.	AC=2;AF=1.00;AN=2;BaseQRankSum=0.680;ClippingRankSum=0.000;DP=56;ExcessHet=3.0103;FS=4.472;MLEAC=2;MLEAF=1.00;MQ=44.00;MQRankSum=0.000;QD=26.39;ReadPosRankSum=1.238;SOR=1.301	GT:AD:DP:GQ:PL	1/1:1,55:56:99:1506,140,0
3R	18435275	.	G	C	1471.77	.	AC=2;AF=1.00;AN=2;BaseQRankSum=-0.343;ClippingRankSum=0.000;DP=58;ExcessHet=3.0103;FS=3.757;MLEAC=2;MLEAF=1.00;MQ=44.00;MQRankSum=0.000;QD=25.82;ReadPosRankSum=0.730;SOR=0.814	GT:AD:DP:GQ:PL	1/1:1,56:57:99:1500,143,0
3R	18435334	.	C	T	1796.77	.	AC=2;AF=1.00;AN=2;DP=65;ExcessHet=3.0103;FS=0.000;MLEAC=2;MLEAF=1.00;MQ=43.96;QD=28.07;SOR=0.892	GT:AD:DP:GQ:PL	1/1:0,64:64:99:1825,192,0
3R	18435599	.	C	T	1327.77	.	AC=2;AF=1.00;AN=2;BaseQRankSum=1.265;ClippingRankSum=0.000;DP=51;ExcessHet=3.0103;FS=0.000;MLEAC=2;MLEAF=1.00;MQ=44.00;MQRankSum=0.000;QD=26.03;ReadPosRankSum=-0.648;SOR=0.382	GT:AD:DP:GQ:PL	1/1:1,50:51:99:1356,126,0
3R	18435621	.	T	C	1320.77	.	AC=2;AF=1.00;AN=2;BaseQRankSum=-0.281;ClippingRankSum=0.000;DP=52;ExcessHet=3.0103;FS=0.000;MLEAC=2;MLEAF=1.00;MQ=44.00;MQRankSum=0.000;QD=25.40;ReadPosRankSum=-1.153;SOR=0.311	GT:AD:DP:GQ:PL	1/1:1,51:52:99:1349,128,0
3R	18435828	.	A	G	1502.77	.	AC=2;AF=1.00;AN=2;BaseQRankSum=-0.421;ClippingRankSum=0.000;DP=60;ExcessHet=3.0103;FS=0.000;MLEAC=2;MLEAF=1.00;MQ=44.00;MQRankSum=0.000;QD=25.05;ReadPosRankSum=-0.785;SOR=0.693	GT:AD:DP:GQ:PL	1/1:2,58:60:99:1531,125,0
3R	18437088	.	AAGAGAGAG	A	1357.73	.	AC=2;AF=1.00;AN=2;DP=35;ExcessHet=3.0103;FS=0.000;MLEAC=2;MLEAF=1.00;MQ=43.47;QD=34.06;SOR=1.839	GT:AD:DP:GQ:PL	1/1:0,31:31:94:1395,94,0
3R	18437163	.	ATGTGTG	A	1445.73	.	AC=2;AF=1.00;AN=2;DP=40;ExcessHet=3.0103;FS=0.000;MLEAC=2;MLEAF=1.00;MQ=43.59;QD=24.26;SOR=0.941	GT:AD:DP:GQ:PL	1/1:0,34:34:99:1483,103,0
3R	18438486	.	A	C	1166.77	.	AC=2;AF=1.00;AN=2;DP=47;ExcessHet=3.0103;FS=0.000;MLEAC=2;MLEAF=1.00;MQ=43.92;QD=25.93;SOR=0.929	GT:AD:DP:GQ:PL	1/1:0,45:45:99:1195,133,0
3R	18438748	.	GA	G	695.27	.	AC=2;AF=1.00;AN=2;BaseQRankSum=0.169;ClippingRankSum=0.000;DP=53;ExcessHet=3.0103;FS=2.329;MLEAC=2;MLEAF=1.00;MQ=43.96;MQRankSum=3.874;QD=15.11;ReadPosRankSum=0.402;SOR=0.697	GT:AD:DP:GQ:PL	1/1:3,43:46:1:730,1,0
3R	18438964	.	T	A	1159.78	.	AC=2;AF=1.00;AN=2;BaseQRankSum=2.033;ClippingRankSum=0.000;DP=53;ExcessHet=3.0103;FS=4.515;MLEAC=2;MLEAF=1.00;MQ=44.00;MQRankSum=0.000;QD=21.88;ReadPosRankSum=1.543;SOR=1.315	GT:AD:DP:GQ:PL	1/1:5,48:53:26:1188,26,0
3R	18440187	.	C	G	1468.77	.	AC=2;AF=1.00;AN=2;BaseQRankSum=-1.890;ClippingRankSum=0.000;DP=59;ExcessHet=3.0103;FS=3.085;MLEAC=2;MLEAF=1.00;MQ=44.00;MQRankSum=0.000;QD=24.89;ReadPosRankSum=-0.934;SOR=0.167	GT:AD:DP:GQ:PL	1/1:2,57:59:99:1497,118,0
3R	18440381	.	A	C	1293.77	.	AC=2;AF=1.00;AN=2;DP=51;ExcessHet=3.0103;FS=0.000;MLEAC=2;MLEAF=1.00;MQ=43.82;QD=25.88;SOR=1.051	GT:AD:DP:GQ:PL	1/1:0,50:50:99:1322,149,0
3R	18441212	.	A	G	1228.77	.	AC=2;AF=1.00;AN=2;DP=44;ExcessHet=3.0103;FS=0.000;MLEAC=2;MLEAF=1.00;MQ=43.57;QD=27.93;SOR=1.828	GT:AD:DP:GQ:PL	1/1:0,44:44:99:1257,132,0
3R	18441260	.	A	AACTGCGTGGG	1541.73	.	AC=2;AF=1.00;AN=2;DP=32;ExcessHet=3.0103;FS=0.000;MLEAC=2;MLEAF=1.00;MQ=42.82;QD=29.84;SOR=1.681	GT:AD:DP:GQ:PL	1/1:0,32:32:99:1579,108,0
3R	18441262	.	ACG	A	1541.73	.	AC=2;AF=1.00;AN=2;DP=33;ExcessHet=3.0103;FS=0.000;MLEAC=2;MLEAF=1.00;MQ=42.85;QD=26.19;SOR=1.981	GT:AD:DP:GQ:PL	1/1:0,33:33:99:1579,108,0
3R	18442363	.	T	G	1309.77	.	AC=2;AF=1.00;AN=2;DP=49;ExcessHet=3.0103;FS=0.000;MLEAC=2;MLEAF=1.00;MQ=44.00;QD=26.73;SOR=0.818	GT:AD:DP:GQ:PL	1/1:0,49:49:99:1338,146,0
3R	18442428	.	T	A	1611.77	.	AC=2;AF=1.00;AN=2;DP=58;ExcessHet=3.0103;FS=0.000;MLEAC=2;MLEAF=1.00;MQ=44.00;QD=27.79;SOR=0.997	GT:AD:DP:GQ:PL	1/1:0,58:58:99:1640,174,0
3R	18442449	.	C	T	2540.77	.	AC=2;AF=1.00;AN=2;DP=57;ExcessHet=3.0103;FS=0.000;MLEAC=2;MLEAF=1.00;MQ=43.97;QD=29.67;SOR=0.877	GT:AD:DP:GQ:PL	1/1:0,57:57:99:2569,175,0
3R	18442457	.	G	A	2613.77	.	AC=2;AF=1.00;AN=2;DP=59;ExcessHet=3.0103;FS=0.000;MLEAC=2;MLEAF=1.00;MQ=43.97;QD=27.50;SOR=0.871	GT:AD:DP:GQ:PL	1/1:0,59:59:99:2642,178,0
3R	18442460	.	G	T	2613.77	.	AC=2;AF=1.00;AN=2;DP=59;ExcessHet=3.0103;FS=0.000;MLEAC=2;MLEAF=1.00;MQ=43.97;QD=31.54;SOR=0.871	GT:AD:DP:GQ:PL	1/1:0,59:59:99:2642,178,0
3R	18442484	.	T	G	2758.77	.	AC=2;AF=1.00;AN=2;DP=63;ExcessHet=3.0103;FS=0.000;MLEAC=2;MLEAF=1.00;MQ=43.94;QD=28.41;SOR=0.859	GT:AD:DP:GQ:PL	1/1:0,63:63:99:2787,190,0
3R	18442491	.	A	C	2660.77	.	AC=2;AF=1.00;AN=2;DP=60;ExcessHet=3.0103;FS=0.000;MLEAC=2;MLEAF=1.00;MQ=43.93;QD=25.67;SOR=0.831	GT:AD:DP:GQ:PL	1/1:0,60:60:99:2689,181,0
3R	18442509	.	G	C	1797.77	.	AC=2;AF=1.00;AN=2;DP=67;ExcessHet=3.0103;FS=0.000;MLEAC=2;MLEAF=1.00;MQ=43.88;QD=26.83;SOR=0.917	GT:AD:DP:GQ:PL	1/1:0,67:67:99:1826,200,0
3R	18442546	.	C	T	1707.77	.	AC=2;AF=1.00;AN=2;DP=62;ExcessHet=3.0103;FS=0.000;MLEAC=2;MLEAF=1.00;MQ=43.87;QD=27.54;SOR=0.826	GT:AD:DP:GQ:PL	1/1:0,62:62:99:1736,186,0
3R	18442837	.	CCTGCTGCTGCTGCTGCTG	C	1625.73	.	AC=2;AF=1.00;AN=2;DP=46;ExcessHet=3.0103;FS=0.000;MLEAC=2;MLEAF=1.00;MQ=42.11;QD=27.71;SOR=0.746	GT:AD:DP:GQ:PL	1/1:0,37:37:99:1663,113,0
3R	18442893	.	C	T	1853.77	.	AC=2;AF=1.00;AN=2;BaseQRankSum=1.522;ClippingRankSum=0.000;DP=47;ExcessHet=3.0103;FS=3.499;MLEAC=2;MLEAF=1.00;MQ=42.57;MQRankSum=-0.337;QD=30.64;ReadPosRankSum=0.635;SOR=0.643	GT:AD:DP:GQ:PL	1/1:1,46:47:99:1882,118,0
3R	18443215	.	GAAGGCGTATATATACA	G	1377.73	.	AC=1;AF=0.500;AN=2;BaseQRankSum=-0.838;ClippingRankSum=0.000;DP=39;ExcessHet=3.0103;FS=0.000;MLEAC=1;MLEAF=0.500;MQ=43.95;MQRankSum=0.000;QD=31.72;ReadPosRankSum=0.968;SOR=0.811	GT:AD:DP:GQ:PL	0/1:2,34:36:99:1415,0,192
3R	18443516	.	G	GC	1283.73	.	AC=2;AF=1.00;AN=2;DP=50;ExcessHet=3.0103;FS=0.000;MLEAC=2;MLEAF=1.00;MQ=44.00;QD=28.53;SOR=1.038	GT:AD:DP:GQ:PL	1/1:0,45:45:99:1321,135,0
3R	18443658	.	A	C	1709.77	.	AC=2;AF=1.00;AN=2;DP=41;ExcessHet=3.0103;FS=0.000;MLEAC=2;MLEAF=1.00;MQ=44.00;QD=32.87;SOR=0.743	GT:AD:DP:GQ:PL	1/1:0,39:39:99:1738,117,0
3R	18443671	.	C	T	2086.77	.	AC=2;AF=1.00;AN=2;DP=49;ExcessHet=3.0103;FS=0.000;MLEAC=2;MLEAF=1.00;MQ=44.00;QD=32.53;SOR=0.823	GT:AD:DP:GQ:PL	1/1:0,47:47:99:2115,141,0
3R	18443686	.	C	A	2161.77	.	AC=2;AF=1.00;AN=2;DP=50;ExcessHet=3.0103;FS=0.000;MLEAC=2;MLEAF=1.00;MQ=44.00;QD=31.21;SOR=0.776	GT:AD:DP:GQ:PL	1/1:0,48:48:99:2190,147,0
3R	18443691	.	C	A	2082.77	.	AC=2;AF=1.00;AN=2;DP=50;ExcessHet=3.0103;FS=0.000;MLEAC=2;MLEAF=1.00;MQ=44.00;QD=31.52;SOR=0.866	GT:AD:DP:GQ:PL	1/1:0,48:48:99:2111,144,0
3R	18443733	.	G	A	1330.77	.	AC=2;AF=1.00;AN=2;DP=51;ExcessHet=3.0103;FS=0.000;MLEAC=2;MLEAF=1.00;MQ=43.94;QD=26.62;SOR=0.859	GT:AD:DP:GQ:PL	1/1:0,50:50:99:1359,150,0
3R	18443775	.	G	C	2304.77	.	AC=2;AF=1.00;AN=2;DP=54;ExcessHet=3.0103;FS=0.000;MLEAC=2;MLEAF=1.00;MQ=43.95;QD=29.68;SOR=0.730	GT:AD:DP:GQ:PL	1/1:0,53:53:99:2333,160,0
3R	18443784	.	T	A	2291.77	.	AC=2;AF=1.00;AN=2;DP=52;ExcessHet=3.0103;FS=0.000;MLEAC=2;MLEAF=1.00;MQ=43.94;QD=29.04;SOR=0.732	GT:AD:DP:GQ:PL	1/1:0,51:51:99:2320,157,0
3R	18443786	.	T	G	2291.77	.	AC=2;AF=1.00;AN=2;DP=53;ExcessHet=3.0103;FS=0.000;MLEAC=2;MLEAF=1.00;MQ=43.95;QD=25.77;SOR=0.770	GT:AD:DP:GQ:PL	1/1:0,52:52:99:2320,157,0
3R	18443855	.	T	G	1120.77	.	AC=2;AF=1.00;AN=2;DP=41;ExcessHet=3.0103;FS=0.000;MLEAC=2;MLEAF=1.00;MQ=44.00;QD=27.34;SOR=0.954	GT:AD:DP:GQ:PL	1/1:0,41:41:99:1149,123,0
3R	18443900	.	C	T	1199.77	.	AC=2;AF=1.00;AN=2;DP=44;ExcessHet=3.0103;FS=0.000;MLEAC=2;MLEAF=1.00;MQ=44.00;QD=27.27;SOR=1.230	GT:AD:DP:GQ:PL	1/1:0,44:44:99:1228,132,0
3R	18444159	.	AC	A	1479.73	.	AC=2;AF=1.00;AN=2;BaseQRankSum=0.446;ClippingRankSum=0.000;DP=41;ExcessHet=3.0103;FS=0.000;MLEAC=2;MLEAF=1.00;MQ=43.19;MQRankSum=-0.393;QD=31.22;ReadPosRankSum=-1.291;SOR=0.289	GT:AD:DP:GQ:PL	1/1:1,39:40:64:1517,64,0
3R	18444162	.	AAAAAG	A	93.73	.	AC=1;AF=0.500;AN=2;BaseQRankSum=-0.287;ClippingRankSum=0.000;DP=40;ExcessHet=3.0103;FS=1.721;MLEAC=1;MLEAF=0.500;MQ=43.17;MQRankSum=-1.023;QD=3.75;ReadPosRankSum=-0.319;SOR=1.329	GT:AD:DP:GQ:PL	0/1:13,12:25:99:131,0,188
3R	18444282	.	T	G	1800.77	.	AC=2;AF=1.00;AN=2;BaseQRankSum=0.945;ClippingRankSum=0.000;DP=42;ExcessHet=3.0103;FS=0.000;MLEAC=2;MLEAF=1.00;MQ=44.00;MQRankSum=0.000;QD=23.50;ReadPosRankSum=2.288;SOR=0.286	GT:AD:DP:GQ:PL	1/1:1,41:42:78:1829,78,0
3R	18444284	.	T	C	1800.77	.	AC=2;AF=1.00;AN=2;BaseQRankSum=0.125;ClippingRankSum=0.000;DP=43;ExcessHet=3.0103;FS=0.000;MLEAC=2;MLEAF=1.00;MQ=44.00;MQRankSum=0.000;QD=32.30;ReadPosRankSum=2.018;SOR=0.307	GT:AD:DP:GQ:PL	1/1:1,42:43:78:1829,78,0
3R	18444430	.	G	GTT	2049.73	.	AC=2;AF=1.00;AN=2;BaseQRankSum=-0.929;ClippingRankSum=0.000;DP=56;ExcessHet=3.0103;FS=4.856;MLEAC=2;MLEAF=1.00;MQ=43.95;MQRankSum=0.000;QD=34.39;ReadPosRankSum=1.067;SOR=1.555	GT:AD:DP:GQ:PL	1/1:1,51:52:98:2087,98,0
3R	18444447	.	T	C	2004.77	.	AC=2;AF=1.00;AN=2;BaseQRankSum=-1.370;ClippingRankSum=0.000;DP=50;ExcessHet=3.0103;FS=3.768;MLEAC=2;MLEAF=1.00;MQ=43.94;MQRankSum=0.000;QD=33.13;ReadPosRankSum=0.208;SOR=0.829	GT:AD:DP:GQ:PL	1/1:1,49:50:93:2033,93,0
3R	18445488	.	CGT	C	922.73	.	AC=2;AF=1.00;AN=2;BaseQRankSum=1.011;ClippingRankSum=0.000;DP=39;ExcessHet=3.0103;FS=0.000;MLEAC=1;MLEAF=0.500;MQ=43.93;MQRankSum=0.000;QD=25.63;ReadPosRankSum=1.409;SOR=0.569	GT:AD:DP:GQ:PL	1/1:1,35:36:76:950,76,0
3R	18445604	.	A	G	948.80	.	AC=2;AF=1.00;AN=2;BaseQRankSum=-0.532;ClippingRankSum=0.000;DP=45;ExcessHet=3.0103;FS=0.000;MLEAC=2;MLEAF=1.00;MQ=43.96;MQRankSum=-0.234;QD=21.08;ReadPosRankSum=-1.534;SOR=0.954	GT:AD:DP:GQ:PL	1/1:4,41:45:21:977,21,0
3R	18447406	.	AAATAAGG	A	1851.73	.	AC=1;AF=0.500;AN=2;BaseQRankSum=1.686;ClippingRankSum=0.000;DP=50;ExcessHet=3.0103;FS=10.172;MLEAC=1;MLEAF=0.500;MQ=44.00;MQRankSum=0.000;QD=33.49;ReadPosRankSum=-0.647;SOR=0.540	GT:AD:DP:GQ:PL	0/1:3,46:49:51:1889,0,51
3R	18448739	.	G	A	1693.77	.	AC=2;AF=1.00;AN=2;DP=61;ExcessHet=3.0103;FS=0.000;MLEAC=2;MLEAF=1.00;MQ=43.97;QD=27.77;SOR=0.725	GT:AD:DP:GQ:PL	1/1:0,61:61:99:1722,183,0
3R	18449580	.	A	G	1542.77	.	AC=2;AF=1.00;AN=2;DP=57;ExcessHet=3.0103;FS=0.000;MLEAC=2;MLEAF=1.00;MQ=44.00;QD=27.07;SOR=0.728	GT:AD:DP:GQ:PL	1/1:0,57:57:99:1571,170,0
3R	18449670	.	A	C	1460.77	.	AC=2;AF=1.00;AN=2;BaseQRankSum=0.278;ClippingRankSum=0.000;DP=60;ExcessHet=3.0103;FS=0.000;MLEAC=2;MLEAF=1.00;MQ=43.90;MQRankSum=7.747;QD=24.35;ReadPosRankSum=-1.304;SOR=0.836	GT:AD:DP:GQ:PL	1/1:2,58:60:89:1489,89,0
3R	18450157	.	G	C	1484.77	.	AC=2;AF=1.00;AN=2;BaseQRankSum=2.300;ClippingRankSum=0.000;DP=59;ExcessHet=3.0103;FS=0.000;MLEAC=2;MLEAF=1.00;MQ=43.68;MQRankSum=-0.337;QD=25.17;ReadPosRankSum=1.720;SOR=0.877	GT:AD:DP:GQ:PL	1/1:2,57:59:87:1513,87,0
3R	18450182	.	G	GTACA	2513.73	.	AC=2;AF=1.00;AN=2;BaseQRankSum=1.510;ClippingRankSum=0.000;DP=60;ExcessHet=3.0103;FS=0.000;MLEAC=2;MLEAF=1.00;MQ=43.68;MQRankSum=-0.214;QD=30.04;ReadPosRankSum=1.275;SOR=0.374	GT:AD:DP:GQ:PL	1/1:1,52:53:99:2551,171,0
3R	18450205	.	A	G	2269.77	.	AC=2;AF=1.00;AN=2;DP=53;ExcessHet=3.0103;FS=0.000;MLEAC=2;MLEAF=1.00;MQ=43.64;QD=29.49;SOR=0.808	GT:AD:DP:GQ:PL	1/1:0,53:53:99:2298,162,0
3R	18450816	.	C	T	1037.77	.	AC=2;AF=1.00;AN=2;BaseQRankSum=-1.165;ClippingRankSum=0.000;DP=40;ExcessHet=3.0103;FS=5.229;MLEAC=2;MLEAF=1.00;MQ=43.83;MQRankSum=-0.190;QD=25.94;ReadPosRankSum=1.249;SOR=1.807	GT:AD:DP:GQ:PL	1/1:1,39:40:91:1066,91,0
3R	18452262	.	T	C	2677.77	.	AC=2;AF=1.00;AN=2;DP=59;ExcessHet=3.0103;FS=0.000;MLEAC=2;MLEAF=1.00;MQ=44.00;QD=32.14;SOR=0.726	GT:AD:DP:GQ:PL	1/1:0,59:59:99:2706,187,0
3R	18452269	.	T	C	2680.77	.	AC=2;AF=1.00;AN=2;DP=62;ExcessHet=3.0103;FS=0.000;MLEAC=2;MLEAF=1.00;MQ=44.00;QD=25.29;SOR=0.758	GT:AD:DP:GQ:PL	1/1:0,62:62:99:2709,187,0
3R	18452407	.	C	T	1694.77	.	AC=2;AF=1.00;AN=2;BaseQRankSum=1.035;ClippingRankSum=0.000;DP=67;ExcessHet=3.0103;FS=0.000;MLEAC=2;MLEAF=1.00;MQ=43.97;MQRankSum=-0.088;QD=25.30;ReadPosRankSum=-0.106;SOR=1.539	GT:AD:DP:GQ:PL	1/1:2,65:67:99:1723,162,0
3R	18452421	.	C	T	1698.77	.	AC=2;AF=1.00;AN=2;BaseQRankSum=-0.113;ClippingRankSum=0.000;DP=68;ExcessHet=3.0103;FS=2.773;MLEAC=2;MLEAF=1.00;MQ=43.97;MQRankSum=-0.087;QD=24.98;ReadPosRankSum=0.710;SOR=0.255	GT:AD:DP:GQ:PL	1/1:2,66:68:99:1727,147,0
3R	18452540	.	A	G	1881.77	.	AC=2;AF=1.00;AN=2;BaseQRankSum=2.635;ClippingRankSum=0.000;DP=72;ExcessHet=3.0103;FS=0.000;MLEAC=2;MLEAF=1.00;MQ=43.95;MQRankSum=-0.181;QD=26.14;ReadPosRankSum=1.287;SOR=1.244	GT:AD:DP:GQ:PL	1/1:2,70:72:99:1910,166,0
3R	18452569	.	C	A	3116.77	.	AC=2;AF=1.00;AN=2;BaseQRankSum=-0.715;ClippingRankSum=0.000;DP=73;ExcessHet=3.0103;FS=0.000;MLEAC=2;MLEAF=1.00;MQ=43.81;MQRankSum=-0.180;QD=29.08;ReadPosRankSum=-0.475;SOR=0.564	GT:AD:DP:GQ:PL	1/1:1,72:73:99:3145,175,0
3R	18452575	.	A	T	3121.77	.	AC=2;AF=1.00;AN=2;BaseQRankSum=-0.361;ClippingRankSum=0.000;DP=71;ExcessHet=3.0103;FS=0.000;MLEAC=2;MLEAF=1.00;MQ=43.80;MQRankSum=-0.183;QD=32.24;ReadPosRankSum=-0.659;SOR=0.481	GT:AD:DP:GQ:PL	1/1:1,70:71:99:3150,172,0
3R	18452579	.	A	C	3121.77	.	AC=2;AF=1.00;AN=2;BaseQRankSum=-1.159;ClippingRankSum=0.000;DP=70;ExcessHet=3.0103;FS=0.000;MLEAC=2;MLEAF=1.00;MQ=43.80;MQRankSum=-0.185;QD=26.59;ReadPosRankSum=-0.842;SOR=0.559	GT:AD:DP:GQ:PL	1/1:1,69:70:99:3150,172,0
3R	18452584	.	T	TG	2932.73	.	AC=2;AF=1.00;AN=2;BaseQRankSum=-0.293;ClippingRankSum=0.000;DP=67;ExcessHet=3.0103;FS=0.000;MLEAC=2;MLEAF=1.00;MQ=43.79;MQRankSum=-0.189;QD=35.59;ReadPosRankSum=-0.905;SOR=0.502	GT:AD:DP:GQ:PL	1/1:1,66:67:99:2970,160,0
3R	18452627	.	C	T	2435.77	.	AC=2;AF=1.00;AN=2;BaseQRankSum=-0.044;ClippingRankSum=0.000;DP=59;ExcessHet=3.0103;FS=2.728;MLEAC=2;MLEAF=1.00;MQ=43.78;MQRankSum=-0.336;QD=32.48;ReadPosRankSum=-0.168;SOR=0.273	GT:AD:DP:GQ:PL	1/1:2,57:59:91:2464,91,0
3R	18452630	.	T	TG	2506.73	.	AC=2;AF=1.00;AN=2;BaseQRankSum=0.150;ClippingRankSum=0.000;DP=60;ExcessHet=3.0103;FS=2.776;MLEAC=2;MLEAF=1.00;MQ=43.78;MQRankSum=-0.333;QD=29.70;ReadPosRankSum=-0.247;SOR=0.253	GT:AD:DP:GQ:PL	1/1:2,58:60:99:2544,102,0
3R	18452691	.	C	A	2416.77	.	AC=2;AF=1.00;AN=2;BaseQRankSum=-1.108;ClippingRankSum=0.000;DP=60;ExcessHet=3.0103;FS=0.000;MLEAC=2;MLEAF=1.00;MQ=43.81;MQRankSum=-0.153;QD=26.96;ReadPosRankSum=-0.722;SOR=0.374	GT:AD:DP:GQ:PL	1/1:1,59:60:99:2445,176,0
3R	18452705	.	G	GA	2419.73	.	AC=2;AF=1.00;AN=2;BaseQRankSum=-1.540;ClippingRankSum=0.000;DP=61;ExcessHet=3.0103;FS=0.000;MLEAC=2;MLEAF=1.00;MQ=43.85;MQRankSum=-0.092;QD=27.21;ReadPosRankSum=-0.199;SOR=0.351	GT:AD:DP:GQ:PL	1/1:1,60:61:99:2457,179,0
3R	18452757	.	G	T	1872.77	.	AC=2;AF=1.00;AN=2;DP=70;ExcessHet=3.0103;FS=0.000;MLEAC=2;MLEAF=1.00;MQ=43.89;QD=26.75;SOR=0.874	GT:AD:DP:GQ:PL	1/1:0,70:70:99:1901,210,0
3R	18452809	.	A	C	1476.77	.	AC=2;AF=1.00;AN=2;DP=57;ExcessHet=3.0103;FS=0.000;MLEAC=2;MLEAF=1.00;MQ=43.90;QD=26.37;SOR=1.009	GT:AD:DP:GQ:PL	1/1:0,56:56:99:1505,167,0
3R	18452890	.	G	A	1226.77	.	AC=2;AF=1.00;AN=2;BaseQRankSum=0.717;ClippingRankSum=0.000;DP=46;ExcessHet=3.0103;FS=3.617;MLEAC=2;MLEAF=1.00;MQ=43.30;MQRankSum=-0.572;QD=26.67;ReadPosRankSum=0.301;SOR=0.729	GT:AD:DP:GQ:PL	1/1:1,45:46:99:1255,110,0
3R	18452944	.	T	TG	2303.73	.	AC=2;AF=1.00;AN=2;BaseQRankSum=0.069;ClippingRankSum=0.000;DP=53;ExcessHet=3.0103;FS=3.093;MLEAC=2;MLEAF=1.00;MQ=43.24;MQRankSum=-0.607;QD=33.52;ReadPosRankSum=-1.668;SOR=0.343	GT:AD:DP:GQ:PL	1/1:1,52:53:99:2341,121,0
3R	18452945	.	T	TATG	2303.73	.	AC=2;AF=1.00;AN=2;BaseQRankSum=-1.185;ClippingRankSum=0.000;DP=54;ExcessHet=3.0103;FS=0.000;MLEAC=2;MLEAF=1.00;MQ=43.26;MQRankSum=-0.599;QD=32.33;ReadPosRankSum=-1.540;SOR=0.282	GT:AD:DP:GQ:PL	1/1:1,53:54:99:2341,121,0
3R	18453080	.	C	CACACACACACGGACAGGCGGACAA	2105.73	.	AC=2;AF=1.00;AN=2;DP=43;ExcessHet=3.0103;FS=0.000;MLEAC=2;MLEAF=1.00;MQ=41.60;QD=24.52;SOR=0.914	GT:AD:DP:GQ:PL	1/1:0,43:43:99:2143,153,0
3R	18453166	.	A	AT	565.73	.	AC=1;AF=0.500;AN=2;BaseQRankSum=1.376;ClippingRankSum=0.000;DP=42;ExcessHet=3.0103;FS=0.000;MLEAC=1;MLEAF=0.500;MQ=42.96;MQRankSum=0.470;QD=13.47;ReadPosRankSum=3.143;SOR=0.562	GT:AD:DP:GQ:PL	0/1:7,35:42:99:603,0,115
3R	18453175	.	G	T	1548.78	.	AC=2;AF=1.00;AN=2;BaseQRankSum=2.812;ClippingRankSum=0.000;DP=43;ExcessHet=3.0103;FS=4.623;MLEAC=2;MLEAF=1.00;MQ=42.98;MQRankSum=0.689;QD=27.16;ReadPosRankSum=1.925;SOR=0.464	GT:AD:DP:GQ:PL	1/1:4,39:43:24:1577,24,0
3R	18453307	.	A	T	1835.77	.	AC=2;AF=1.00;AN=2;BaseQRankSum=-1.779;ClippingRankSum=0.000;DP=45;ExcessHet=3.0103;FS=0.000;MLEAC=2;MLEAF=1.00;MQ=42.42;MQRankSum=0.827;QD=25.34;ReadPosRankSum=1.495;SOR=0.307	GT:AD:DP:GQ:PL	1/1:1,42:43:95:1864,95,0
3R	18453311	.	G	T	1779.77	.	AC=2;AF=1.00;AN=2;DP=43;ExcessHet=3.0103;FS=0.000;MLEAC=2;MLEAF=1.00;MQ=42.39;QD=30.29;SOR=0.954	GT:AD:DP:GQ:PL	1/1:0,41:41:89:1808,89,0
3R	18453312	.	CCAGACCGGACCA	C	1807.73	.	AC=2;AF=1.00;AN=2;DP=43;ExcessHet=3.0103;FS=0.000;MLEAC=2;MLEAF=1.00;MQ=42.39;QD=26.12;SOR=0.954	GT:AD:DP:GQ:PL	1/1:0,41:41:99:1845,124,0
3R	18453370	.	AAAATGTGG	A	1699.73	.	AC=2;AF=1.00;AN=2;BaseQRankSum=-1.668;ClippingRankSum=0.000;DP=45;ExcessHet=3.0103;FS=0.000;MLEAC=2;MLEAF=1.00;MQ=41.76;MQRankSum=-1.066;QD=29.61;ReadPosRankSum=1.254;SOR=0.788	GT:AD:DP:GQ:PL	1/1:2,42:44:63:1737,63,0
3R	18453586	.	TGTCCACC	T	1369.73	.	AC=1;AF=0.500;AN=2;BaseQRankSum=1.957;ClippingRankSum=0.000;DP=45;ExcessHet=3.0103;FS=0.000;MLEAC=1;MLEAF=0.500;MQ=42.83;MQRankSum=0.418;QD=29.80;ReadPosRankSum=-0.271;SOR=0.444	GT:AD:DP:GQ:PL	0/1:3,35:38:99:1407,0,127
3R	18453789	.	C	G	1228.77	.	AC=2;AF=1.00;AN=2;DP=46;ExcessHet=3.0103;FS=0.000;MLEAC=2;MLEAF=1.00;MQ=42.10;QD=26.71;SOR=1.085	GT:AD:DP:GQ:PL	1/1:0,46:46:99:1257,138,0
3R	18453841	.	T	A	1143.77	.	AC=2;AF=1.00;AN=2;BaseQRankSum=-0.900;ClippingRankSum=0.000;DP=44;ExcessHet=3.0103;FS=3.424;MLEAC=2;MLEAF=1.00;MQ=41.11;MQRankSum=-1.072;QD=25.99;ReadPosRankSum=1.429;SOR=0.595	GT:AD:DP:GQ:PL	1/1:1,43:44:99:1172,103,0
3R	18453854	3R_18453854_SNP	G	T	1355.77	.	AC=2;AF=1.00;AN=2;DB;DP=48;ExcessHet=3.0103;FS=0.000;MLEAC=2;MLEAF=1.00;MQ=40.64;QD=28.25;SOR=0.866	GT:AD:DP:GQ:PL	1/1:0,48:48:99:1384,144,0
3R	18453879	.	C	T	1997.77	.	AC=2;AF=1.00;AN=2;BaseQRankSum=-1.007;ClippingRankSum=0.000;DP=48;ExcessHet=3.0103;FS=3.195;MLEAC=2;MLEAF=1.00;MQ=39.54;MQRankSum=-1.383;QD=30.43;ReadPosRankSum=1.011;SOR=0.424	GT:AD:DP:GQ:PL	1/1:1,47:48:99:2026,99,0
3R	18453885	.	T	A	1960.77	.	AC=2;AF=1.00;AN=2;BaseQRankSum=0.633;ClippingRankSum=0.000;DP=46;ExcessHet=3.0103;FS=0.000;MLEAC=2;MLEAF=1.00;MQ=39.34;MQRankSum=-1.446;QD=32.36;ReadPosRankSum=0.980;SOR=0.292	GT:AD:DP:GQ:PL	1/1:1,45:46:96:1989,96,0
3R	18453901	.	G	A	1836.77	.	AC=2;AF=1.00;AN=2;BaseQRankSum=0.896;ClippingRankSum=0.000;DP=44;ExcessHet=3.0103;FS=0.000;MLEAC=2;MLEAF=1.00;MQ=38.53;MQRankSum=-1.414;QD=27.47;ReadPosRankSum=0.000;SOR=0.283	GT:AD:DP:GQ:PL	1/1:1,43:44:87:1865,87,0
3R	18453908	.	C	G	1890.77	.	AC=2;AF=1.00;AN=2;BaseQRankSum=-0.082;ClippingRankSum=0.000;DP=44;ExcessHet=3.0103;FS=0.000;MLEAC=2;MLEAF=1.00;MQ=38.15;MQRankSum=-1.500;QD=25.35;ReadPosRankSum=-0.158;SOR=0.242	GT:AD:DP:GQ:PL	1/1:1,43:44:90:1919,90,0
3R	18453909	.	C	A	1890.77	.	AC=2;AF=1.00;AN=2;BaseQRankSum=0.498;ClippingRankSum=0.000;DP=44;ExcessHet=3.0103;FS=0.000;MLEAC=2;MLEAF=1.00;MQ=38.15;MQRankSum=-1.500;QD=30.40;ReadPosRankSum=-0.158;SOR=0.242	GT:AD:DP:GQ:PL	1/1:1,43:44:90:1919,90,0
3R	18453918	.	G	A	1861.77	.	AC=2;AF=1.00;AN=2;BaseQRankSum=-0.942;ClippingRankSum=0.000;DP=42;ExcessHet=3.0103;FS=0.000;MLEAC=2;MLEAF=1.00;MQ=37.64;MQRankSum=-1.625;QD=25.83;ReadPosRankSum=-0.495;SOR=0.298	GT:AD:DP:GQ:PL	1/1:1,41:42:87:1890,87,0
3R	18453921	.	T	C	1861.77	.	AC=2;AF=1.00;AN=2;BaseQRankSum=1.652;ClippingRankSum=0.000;DP=41;ExcessHet=3.0103;FS=0.000;MLEAC=2;MLEAF=1.00;MQ=37.56;MQRankSum=-1.620;QD=25.99;ReadPosRankSum=-0.676;SOR=0.223	GT:AD:DP:GQ:PL	1/1:1,40:41:87:1890,87,0
3R	18453925	.	T	A	1726.77	.	AC=2;AF=1.00;AN=2;BaseQRankSum=1.287;ClippingRankSum=0.000;DP=41;ExcessHet=3.0103;FS=0.000;MLEAC=2;MLEAF=1.00;MQ=37.47;MQRankSum=-1.670;QD=27.08;ReadPosRankSum=-0.972;SOR=0.264	GT:AD:DP:GQ:PL	1/1:1,40:41:78:1755,78,0
3R	18453926	.	GTCC	G	1762.73	.	AC=2;AF=1.00;AN=2;BaseQRankSum=1.578;ClippingRankSum=0.000;DP=41;ExcessHet=3.0103;FS=0.000;MLEAC=2;MLEAF=1.00;MQ=37.47;MQRankSum=-1.670;QD=29.58;ReadPosRankSum=-0.973;SOR=0.264	GT:AD:DP:GQ:PL	1/1:1,40:41:81:1800,81,0
3R	18453929	.	C	CAAATAGAAA	1762.73	.	AC=2;AF=1.00;AN=2;BaseQRankSum=1.538;ClippingRankSum=0.000;DP=41;ExcessHet=3.0103;FS=0.000;MLEAC=2;MLEAF=1.00;MQ=37.47;MQRankSum=-1.670;QD=27.26;ReadPosRankSum=-1.353;SOR=0.264	GT:AD:DP:GQ:PL	1/1:1,40:41:81:1800,81,0
3R	18453948	.	C	T	1628.77	.	AC=2;AF=1.00;AN=2;BaseQRankSum=0.607;ClippingRankSum=0.000;DP=39;ExcessHet=3.0103;FS=0.000;MLEAC=2;MLEAF=1.00;MQ=37.56;MQRankSum=-1.727;QD=31.71;ReadPosRankSum=-1.556;SOR=0.377	GT:AD:DP:GQ:PL	1/1:1,38:39:72:1657,72,0
3R	18453960	.	G	C	1816.77	.	AC=2;AF=1.00;AN=2;BaseQRankSum=-0.174;ClippingRankSum=0.000;DP=43;ExcessHet=3.0103;FS=0.000;MLEAC=2;MLEAF=1.00;MQ=37.66;MQRankSum=-1.744;QD=26.80;ReadPosRankSum=-1.169;SOR=0.307	GT:AD:DP:GQ:PL	1/1:1,42:43:84:1845,84,0
3R	18453963	.	T	A	1771.77	.	AC=2;AF=1.00;AN=2;BaseQRankSum=-0.791;ClippingRankSum=0.000;DP=41;ExcessHet=3.0103;FS=0.000;MLEAC=2;MLEAF=1.00;MQ=37.49;MQRankSum=-1.731;QD=24.34;ReadPosRankSum=-1.142;SOR=0.368	GT:AD:DP:GQ:PL	1/1:1,40:41:81:1800,81,0
3R	18453971	.	T	G	1771.77	.	AC=2;AF=1.00;AN=2;BaseQRankSum=-1.579;ClippingRankSum=0.000;DP=42;ExcessHet=3.0103;FS=0.000;MLEAC=2;MLEAF=1.00;MQ=37.74;MQRankSum=-1.744;QD=29.32;ReadPosRankSum=-0.908;SOR=0.394	GT:AD:DP:GQ:PL	1/1:1,41:42:81:1800,81,0
3R	18453979	.	A	T	1816.77	.	AC=2;AF=1.00;AN=2;BaseQRankSum=0.440;ClippingRankSum=0.000;DP=41;ExcessHet=3.0103;FS=0.000;MLEAC=2;MLEAF=1.00;MQ=37.20;MQRankSum=-1.722;QD=36.88;ReadPosRankSum=-0.465;SOR=0.432	GT:AD:DP:GQ:PL	1/1:1,40:41:84:1845,84,0
3R	18453980	.	A	C	1906.77	.	AC=2;AF=1.00;AN=2;BaseQRankSum=-0.282;ClippingRankSum=0.000;DP=40;ExcessHet=3.0103;FS=0.000;MLEAC=2;MLEAF=1.00;MQ=37.10;MQRankSum=-1.717;QD=27.61;ReadPosRankSum=-0.347;SOR=0.404	GT:AD:DP:GQ:PL	1/1:1,39:40:90:1935,90,0
3R	18453983	.	A	C	1861.77	.	AC=2;AF=1.00;AN=2;BaseQRankSum=-0.083;ClippingRankSum=0.000;DP=43;ExcessHet=3.0103;FS=0.000;MLEAC=2;MLEAF=1.00;MQ=37.15;MQRankSum=-1.712;QD=29.12;ReadPosRankSum=-0.282;SOR=0.569	GT:AD:DP:GQ:PL	1/1:1,42:43:87:1890,87,0
3R	18453987	.	A	ATAT	1929.73	.	AC=2;AF=1.00;AN=2;BaseQRankSum=0.652;ClippingRankSum=0.000;DP=44;ExcessHet=3.0103;FS=0.000;MLEAC=2;MLEAF=1.00;MQ=37.27;MQRankSum=-1.711;QD=32.93;ReadPosRankSum=0.000;SOR=0.446	GT:AD:DP:GQ:PL	1/1:1,43:44:93:1967,93,0
3R	18454000	.	TA	T	1125.73	.	AC=2;AF=1.00;AN=2;BaseQRankSum=1.442;ClippingRankSum=0.000;DP=40;ExcessHet=3.0103;FS=0.000;MLEAC=2;MLEAF=1.00;MQ=37.64;MQRankSum=-1.595;QD=28.86;ReadPosRankSum=1.067;SOR=0.377	GT:AD:DP:GQ:PL	1/1:1,38:39:71:1163,71,0
3R	18454012	.	G	T	1726.77	.	AC=2;AF=1.00;AN=2;BaseQRankSum=-1.767;ClippingRankSum=0.000;DP=39;ExcessHet=3.0103;FS=0.000;MLEAC=2;MLEAF=1.00;MQ=38.07;MQRankSum=-1.546;QD=27.45;ReadPosRankSum=1.647;SOR=0.377	GT:AD:DP:GQ:PL	1/1:1,38:39:78:1755,78,0
3R	18454015	.	A	C	1726.77	.	AC=2;AF=1.00;AN=2;DP=40;ExcessHet=3.0103;FS=0.000;MLEAC=2;MLEAF=1.00;MQ=38.02;QD=26.08;SOR=1.151	GT:AD:DP:GQ:PL	1/1:0,40:40:78:1755,78,0
3R	18454018	.	G	T	1771.77	.	AC=2;AF=1.00;AN=2;DP=40;ExcessHet=3.0103;FS=0.000;MLEAC=2;MLEAF=1.00;MQ=38.02;QD=31.59;SOR=1.151	GT:AD:DP:GQ:PL	1/1:0,40:40:99:1800,120,0
3R	18454022	.	A	G	1798.77	.	AC=2;AF=1.00;AN=2;DP=39;ExcessHet=3.0103;FS=0.000;MLEAC=2;MLEAF=1.00;MQ=38.07;QD=27.65;SOR=1.096	GT:AD:DP:GQ:PL	1/1:0,39:39:99:1827,123,0
3R	18454027	.	T	C	1816.77	.	AC=2;AF=1.00;AN=2;DP=42;ExcessHet=3.0103;FS=0.000;MLEAC=2;MLEAF=1.00;MQ=38.44;QD=29.53;SOR=1.005	GT:AD:DP:GQ:PL	1/1:0,42:42:99:1845,126,0
3R	18454069	.	C	T	2197.77	.	AC=2;AF=1.00;AN=2;DP=50;ExcessHet=3.0103;FS=0.000;MLEAC=2;MLEAF=1.00;MQ=40.49;QD=25.27;SOR=0.773	GT:AD:DP:GQ:PL	1/1:0,50:50:99:2226,150,0
3R	18454070	.	T	A	2222.77	.	AC=2;AF=1.00;AN=2;DP=50;ExcessHet=3.0103;FS=0.000;MLEAC=2;MLEAF=1.00;MQ=40.49;QD=32.76;SOR=0.773	GT:AD:DP:GQ:PL	1/1:0,50:50:99:2251,153,0
3R	18454076	.	A	C	2314.77	.	AC=2;AF=1.00;AN=2;DP=54;ExcessHet=3.0103;FS=0.000;MLEAC=2;MLEAF=1.00;MQ=40.49;QD=28.42;SOR=0.767	GT:AD:DP:GQ:PL	1/1:0,54:54:99:2343,162,0
3R	18454112	.	A	G	1284.77	.	AC=2;AF=1.00;AN=2;DP=48;ExcessHet=3.0103;FS=0.000;MLEAC=2;MLEAF=1.00;MQ=41.07;QD=26.77;SOR=0.776	GT:AD:DP:GQ:PL	1/1:0,48:48:99:1313,143,0
3R	18454189	.	T	TTACCC	1522.73	.	AC=2;AF=1.00;AN=2;DP=36;ExcessHet=3.0103;FS=0.000;MLEAC=2;MLEAF=1.00;MQ=42.64;QD=29.99;SOR=2.115	GT:AD:DP:GQ:PL	1/1:0,35:35:99:1560,105,0
3R	18454212	.	C	A	873.77	.	AC=2;AF=1.00;AN=2;DP=31;ExcessHet=3.0103;FS=0.000;MLEAC=2;MLEAF=1.00;MQ=42.87;QD=28.19;SOR=3.477	GT:AD:DP:GQ:PL	1/1:0,31:31:93:902,93,0
3R	18454616	.	ACACG	A	2212.73	.	AC=1;AF=0.500;AN=2;BaseQRankSum=-0.206;ClippingRankSum=0.000;DP=59;ExcessHet=3.0103;FS=3.084;MLEAC=1;MLEAF=0.500;MQ=43.24;MQRankSum=-0.670;QD=35.06;ReadPosRankSum=0.928;SOR=0.105	GT:AD:DP:GQ:PL	0/1:2,54:56:99:2250,0,120
3R	18454629	.	C	T	2568.77	.	AC=1;AF=0.500;AN=2;BaseQRankSum=1.390;ClippingRankSum=0.000;DP=65;ExcessHet=3.0103;FS=3.062;MLEAC=1;MLEAF=0.500;MQ=43.26;MQRankSum=-0.653;QD=28.75;ReadPosRankSum=0.502;SOR=0.119	GT:AD:DP:GQ:PL	0/1:2,62:64:97:2597,0,97
3R	18454634	.	AC	A	2559.73	.	AC=1;AF=0.500;AN=2;BaseQRankSum=-0.537;ClippingRankSum=0.000;DP=63;ExcessHet=3.0103;FS=3.026;MLEAC=1;MLEAF=0.500;MQ=43.24;MQRankSum=-0.659;QD=33.02;ReadPosRankSum=0.784;SOR=0.142	GT:AD:DP:GQ:PL	0/1:2,61:63:97:2597,0,97
3R	18454636	.	AC	A	2544.73	.	AC=1;AF=0.500;AN=2;BaseQRankSum=-0.593;ClippingRankSum=0.000;DP=63;ExcessHet=3.0103;FS=3.026;MLEAC=1;MLEAF=0.500;MQ=43.24;MQRankSum=-0.659;QD=32.93;ReadPosRankSum=0.667;SOR=0.142	GT:AD:DP:GQ:PL	0/1:2,61:63:97:2582,0,97
3R	18454642	.	A	T	2616.79	.	AC=2;AF=1.00;AN=2;BaseQRankSum=0.463;ClippingRankSum=0.000;DP=63;ExcessHet=3.0103;FS=0.000;MLEAC=2;MLEAF=1.00;MQ=43.24;MQRankSum=-0.442;QD=29.41;ReadPosRankSum=-1.495;SOR=0.311	GT:AD:DP:GQ:PL	1/1:1,62:63:23:2645,23,0
3R	18454760	.	G	A	1668.77	.	AC=2;AF=1.00;AN=2;BaseQRankSum=0.317;ClippingRankSum=0.000;DP=67;ExcessHet=3.0103;FS=0.000;MLEAC=2;MLEAF=1.00;MQ=43.87;MQRankSum=-0.406;QD=24.91;ReadPosRankSum=0.215;SOR=0.368	GT:AD:DP:GQ:PL	1/1:3,64:67:99:1697,120,0
3R	18454855	.	G	T	2730.77	.	AC=2;AF=1.00;AN=2;BaseQRankSum=0.137;ClippingRankSum=0.000;DP=68;ExcessHet=3.0103;FS=2.980;MLEAC=2;MLEAF=1.00;MQ=43.71;MQRankSum=-0.525;QD=26.14;ReadPosRankSum=0.491;SOR=0.164	GT:AD:DP:GQ:PL	1/1:2,66:68:69:2759,69,0
3R	18454862	.	T	TTTTC	2731.73	.	AC=2;AF=1.00;AN=2;BaseQRankSum=1.404;ClippingRankSum=0.000;DP=66;ExcessHet=3.0103;FS=0.000;MLEAC=2;MLEAF=1.00;MQ=43.70;MQRankSum=-0.367;QD=27.62;ReadPosRankSum=-0.501;SOR=0.547	GT:AD:DP:GQ:PL	1/1:1,65:66:69:2769,69,0
3R	18454864	.	C	A	2924.77	.	AC=2;AF=1.00;AN=2;BaseQRankSum=0.224;ClippingRankSum=0.000;DP=64;ExcessHet=3.0103;FS=0.000;MLEAC=2;MLEAF=1.00;MQ=43.73;MQRankSum=-0.330;QD=27.20;ReadPosRankSum=-0.406;SOR=0.402	GT:AD:DP:GQ:PL	1/1:1,63:64:99:2953,100,0
3R	18454946	.	G	A	1698.77	.	AC=2;AF=1.00;AN=2;BaseQRankSum=-0.278;ClippingRankSum=0.000;DP=65;ExcessHet=3.0103;FS=0.000;MLEAC=2;MLEAF=1.00;MQ=43.83;MQRankSum=-0.231;QD=26.13;ReadPosRankSum=-0.267;SOR=0.277	GT:AD:DP:GQ:PL	1/1:1,64:65:99:1727,167,0
3R	18455014	.	A	AT	1381.73	.	AC=2;AF=1.00;AN=2;BaseQRankSum=0.147;ClippingRankSum=0.000;DP=63;ExcessHet=3.0103;FS=0.000;MLEAC=2;MLEAF=1.00;MQ=43.79;MQRankSum=-0.199;QD=22.65;ReadPosRankSum=-0.085;SOR=0.223	GT:AD:DP:GQ:PL	1/1:1,60:61:99:1419,160,0
3R	18455080	.	TA	T	1094.73	.	AC=2;AF=1.00;AN=2;DP=55;ExcessHet=3.0103;FS=0.000;MLEAC=2;MLEAF=1.00;MQ=43.71;QD=21.47;SOR=0.994	GT:AD:DP:GQ:PL	1/1:0,51:51:99:1132,152,0
3R	18455376	.	CAT	C	1007.73	.	AC=2;AF=1.00;AN=2;DP=24;ExcessHet=3.0103;FS=0.000;MLEAC=2;MLEAF=1.00;MQ=42.35;QD=35.20;SOR=1.179	GT:AD:DP:GQ:PL	1/1:0,23:23:72:1045,72,0
3R	18455389	.	G	C	1004.77	.	AC=2;AF=1.00;AN=2;DP=21;ExcessHet=3.0103;FS=0.000;MLEAC=2;MLEAF=1.00;MQ=42.47;QD=28.88;SOR=1.230	GT:AD:DP:GQ:PL	1/1:0,21:21:72:1033,72,0
3R	18455400	.	GC	G	1146.73	.	AC=2;AF=1.00;AN=2;DP=29;ExcessHet=3.0103;FS=0.000;MLEAC=2;MLEAF=1.00;MQ=42.43;QD=27.87;SOR=1.071	GT:AD:DP:GQ:PL	1/1:0,29:29:87:1184,87,0
3R	18455558	.	G	A	1326.77	.	AC=2;AF=1.00;AN=2;BaseQRankSum=1.294;ClippingRankSum=0.000;DP=51;ExcessHet=3.0103;FS=0.000;MLEAC=2;MLEAF=1.00;MQ=43.15;MQRankSum=0.764;QD=26.02;ReadPosRankSum=-1.075;SOR=1.225	GT:AD:DP:GQ:PL	1/1:2,49:51:99:1355,99,0
3R	18455717	.	T	TCGTACCCTTGC	2831.73	.	AC=2;AF=1.00;AN=2;DP=57;ExcessHet=3.0103;FS=0.000;MLEAC=2;MLEAF=1.00;MQ=42.18;QD=33.74;SOR=1.009	GT:AD:DP:GQ:PL	1/1:0,56:56:99:2869,196,0
3R	18455724	.	C	CT	2662.73	.	AC=2;AF=1.00;AN=2;DP=59;ExcessHet=3.0103;FS=0.000;MLEAC=2;MLEAF=1.00;MQ=42.10;QD=26.06;SOR=0.871	GT:AD:DP:GQ:PL	1/1:0,59:59:99:2700,181,0
3R	18455729	.	T	A	2806.77	.	AC=2;AF=1.00;AN=2;DP=60;ExcessHet=3.0103;FS=0.000;MLEAC=2;MLEAF=1.00;MQ=42.13;QD=29.93;SOR=0.906	GT:AD:DP:GQ:PL	1/1:0,60:60:99:2835,190,0
3R	18455732	.	A	G	2941.77	.	AC=2;AF=1.00;AN=2;DP=63;ExcessHet=3.0103;FS=0.000;MLEAC=2;MLEAF=1.00;MQ=42.22;QD=26.35;SOR=0.859	GT:AD:DP:GQ:PL	1/1:0,63:63:99:2970,199,0
3R	18455746	.	C	T	3076.77	.	AC=2;AF=1.00;AN=2;DP=68;ExcessHet=3.0103;FS=0.000;MLEAC=2;MLEAF=1.00;MQ=42.36;QD=25.14;SOR=0.880	GT:AD:DP:GQ:PL	1/1:0,68:68:99:3105,208,0
3R	18455758	.	C	G	3436.77	.	AC=2;AF=1.00;AN=2;DP=75;ExcessHet=3.0103;FS=0.000;MLEAC=2;MLEAF=1.00;MQ=42.54;QD=28.55;SOR=0.955	GT:AD:DP:GQ:PL	1/1:0,75:75:99:3465,232,0
3R	18455761	.	ATACATATAT	A	3337.73	.	AC=2;AF=1.00;AN=2;DP=75;ExcessHet=3.0103;FS=0.000;MLEAC=2;MLEAF=1.00;MQ=42.54;QD=25.14;SOR=0.955	GT:AD:DP:GQ:PL	1/1:0,75:75:99:3375,226,0
3R	18455771	.	A	AG	3337.73	.	AC=2;AF=1.00;AN=2;DP=75;ExcessHet=3.0103;FS=0.000;MLEAC=2;MLEAF=1.00;MQ=42.54;QD=36.31;SOR=0.955	GT:AD:DP:GQ:PL	1/1:0,75:75:99:3375,226,0
3R	18456075	.	G	C	1372.77	.	AC=2;AF=1.00;AN=2;BaseQRankSum=-1.020;ClippingRankSum=0.000;DP=52;ExcessHet=3.0103;FS=0.000;MLEAC=2;MLEAF=1.00;MQ=43.59;MQRankSum=-0.438;QD=26.40;ReadPosRankSum=-0.611;SOR=0.588	GT:AD:DP:GQ:PL	1/1:1,51:52:99:1401,127,0
3R	18456352	.	C	G	2356.77	.	AC=2;AF=1.00;AN=2;DP=53;ExcessHet=3.0103;FS=0.000;MLEAC=2;MLEAF=1.00;MQ=42.64;QD=33.04;SOR=0.808	GT:AD:DP:GQ:PL	1/1:0,53:53:99:2385,160,0
3R	18456353	.	T	A	2356.77	.	AC=2;AF=1.00;AN=2;DP=53;ExcessHet=3.0103;FS=0.000;MLEAC=2;MLEAF=1.00;MQ=42.64;QD=29.36;SOR=0.808	GT:AD:DP:GQ:PL	1/1:0,53:53:99:2385,160,0
3R	18456355	.	A	C	2401.77	.	AC=2;AF=1.00;AN=2;DP=53;ExcessHet=3.0103;FS=0.000;MLEAC=2;MLEAF=1.00;MQ=42.64;QD=31.63;SOR=0.808	GT:AD:DP:GQ:PL	1/1:0,53:53:99:2430,163,0
3R	18456358	.	C	T	2536.77	.	AC=2;AF=1.00;AN=2;DP=52;ExcessHet=3.0103;FS=0.000;MLEAC=2;MLEAF=1.00;MQ=42.63;QD=28.86;SOR=0.853	GT:AD:DP:GQ:PL	1/1:0,52:52:99:2565,172,0
3R	18456359	.	C	T	2446.77	.	AC=2;AF=1.00;AN=2;DP=55;ExcessHet=3.0103;FS=0.000;MLEAC=2;MLEAF=1.00;MQ=42.60;QD=26.46;SOR=0.884	GT:AD:DP:GQ:PL	1/1:0,55:55:99:2475,166,0
3R	18456360	.	G	T	2446.77	.	AC=2;AF=1.00;AN=2;DP=55;ExcessHet=3.0103;FS=0.000;MLEAC=2;MLEAF=1.00;MQ=42.60;QD=33.25;SOR=0.884	GT:AD:DP:GQ:PL	1/1:0,55:55:99:2475,166,0
3R	18456395	.	G	A	1418.77	.	AC=2;AF=1.00;AN=2;DP=54;ExcessHet=3.0103;FS=0.000;MLEAC=2;MLEAF=1.00;MQ=42.34;QD=26.27;SOR=0.931	GT:AD:DP:GQ:PL	1/1:0,54:54:99:1447,160,0
3R	18456403	.	T	TTCTATATACTCAGTAGC	2745.73	.	AC=2;AF=1.00;AN=2;DP=59;ExcessHet=3.0103;FS=0.000;MLEAC=2;MLEAF=1.00;MQ=42.48;QD=27.58;SOR=0.836	GT:AD:DP:GQ:PL	1/1:0,58:58:99:2783,189,0
3R	18456425	.	T	A	1330.77	.	AC=2;AF=1.00;AN=2;DP=52;ExcessHet=3.0103;FS=0.000;MLEAC=2;MLEAF=1.00;MQ=42.30;QD=25.59;SOR=1.244	GT:AD:DP:GQ:PL	1/1:0,52:52:99:1359,153,0
3R	18456526	.	G	A	1220.77	.	AC=2;AF=1.00;AN=2;DP=44;ExcessHet=3.0103;FS=0.000;MLEAC=2;MLEAF=1.00;MQ=43.53;QD=27.74;SOR=1.364	GT:AD:DP:GQ:PL	1/1:0,44:44:99:1249,132,0
3R	18456569	.	A	G	1163.77	.	AC=2;AF=1.00;AN=2;DP=43;ExcessHet=3.0103;FS=0.000;MLEAC=2;MLEAF=1.00;MQ=43.45;QD=27.06;SOR=1.055	GT:AD:DP:GQ:PL	1/1:0,43:43:99:1192,129,0
3R	18456735	.	C	T	563.77	.	AC=2;AF=1.00;AN=2;DP=22;ExcessHet=3.0103;FS=0.000;MLEAC=2;MLEAF=1.00;MQ=43.74;QD=26.85;SOR=1.230	GT:AD:DP:GQ:PL	1/1:0,21:21:63:592,63,0
3R	18456788	.	G	T	573.77	.	AC=2;AF=1.00;AN=2;DP=21;ExcessHet=3.0103;FS=0.000;MLEAC=2;MLEAF=1.00;MQ=43.77;QD=27.32;SOR=0.784	GT:AD:DP:GQ:PL	1/1:0,21:21:63:602,63,0
3R	18456868	.	T	G	1158.10	.	AC=2;AF=1.00;AN=2;BaseQRankSum=2.142;ClippingRankSum=0.000;DP=30;ExcessHet=3.0103;FS=2.844;MLEAC=2;MLEAF=1.00;MQ=42.18;MQRankSum=-0.947;QD=31.94;ReadPosRankSum=-0.781;SOR=0.223	GT:AD:DP:GQ:PL	1/1:2,28:30:11:1186,11,0
3R	18456869	.	T	C	1158.10	.	AC=2;AF=1.00;AN=2;BaseQRankSum=1.219;ClippingRankSum=0.000;DP=30;ExcessHet=3.0103;FS=2.674;MLEAC=2;MLEAF=1.00;MQ=42.03;MQRankSum=-0.950;QD=31.89;ReadPosRankSum=-1.011;SOR=0.286	GT:AD:DP:GQ:PL	1/1:2,28:30:11:1186,11,0
3R	18456959	.	C	T	1100.77	.	AC=2;AF=1.00;AN=2;BaseQRankSum=1.860;ClippingRankSum=0.000;DP=42;ExcessHet=3.0103;FS=0.000;MLEAC=2;MLEAF=1.00;MQ=41.69;MQRankSum=-0.752;QD=26.21;ReadPosRankSum=2.065;SOR=0.460	GT:AD:DP:GQ:PL	1/1:1,41:42:99:1129,116,0
3R	18457103	.	T	G	1996.77	.	AC=2;AF=1.00;AN=2;BaseQRankSum=-1.285;ClippingRankSum=0.000;DP=49;ExcessHet=3.0103;FS=2.815;MLEAC=2;MLEAF=1.00;MQ=39.19;MQRankSum=-0.233;QD=31.18;ReadPosRankSum=1.805;SOR=1.814	GT:AD:DP:GQ:PL	1/1:2,47:49:57:2025,57,0
3R	18457109	.	C	T	2060.77	.	AC=2;AF=1.00;AN=2;BaseQRankSum=-0.052;ClippingRankSum=0.000;DP=51;ExcessHet=3.0103;FS=0.000;MLEAC=2;MLEAF=1.00;MQ=38.86;MQRankSum=-0.298;QD=31.30;ReadPosRankSum=1.777;SOR=1.609	GT:AD:DP:GQ:PL	1/1:2,49:51:64:2089,64,0
3R	18457152	.	A	AT	1921.73	.	AC=2;AF=1.00;AN=2;DP=45;ExcessHet=3.0103;FS=0.000;MLEAC=2;MLEAF=1.00;MQ=36.95;QD=33.23;SOR=1.609	GT:AD:DP:GQ:PL	1/1:0,43:43:99:1959,135,0
3R	18457161	.	A	G	2110.77	.	AC=2;AF=1.00;AN=2;DP=46;ExcessHet=3.0103;FS=0.000;MLEAC=2;MLEAF=1.00;MQ=36.45;QD=26.42;SOR=1.203	GT:AD:DP:GQ:PL	1/1:0,46:46:99:2139,144,0
3R	18457165	3R_18457165_SNP	T	C	2086.77	.	AC=2;AF=1.00;AN=2;DB;DP=47;ExcessHet=3.0103;FS=0.000;MLEAC=2;MLEAF=1.00;MQ=36.29;QD=29.61;SOR=1.251	GT:AD:DP:GQ:PL	1/1:0,47:47:99:2115,141,0
3R	18457167	.	T	TC	2077.73	.	AC=2;AF=1.00;AN=2;DP=44;ExcessHet=3.0103;FS=0.000;MLEAC=2;MLEAF=1.00;MQ=35.70;QD=31.49;SOR=1.230	GT:AD:DP:GQ:PL	1/1:0,44:44:99:2115,141,0
3R	18457170	.	C	T	1906.77	.	AC=2;AF=1.00;AN=2;DP=42;ExcessHet=3.0103;FS=0.000;MLEAC=2;MLEAF=1.00;MQ=35.48;QD=37.03;SOR=1.127	GT:AD:DP:GQ:PL	1/1:0,42:42:99:1935,129,0
3R	18457171	.	A	ATGTTTTTCTATTCTT	1852.73	.	AC=2;AF=1.00;AN=2;DP=42;ExcessHet=3.0103;FS=0.000;MLEAC=2;MLEAF=1.00;MQ=35.48;QD=34.95;SOR=1.127	GT:AD:DP:GQ:PL	1/1:0,42:42:99:1890,126,0
3R	18457175	.	C	A	1456.77	.	AC=2;AF=1.00;AN=2;DP=33;ExcessHet=3.0103;FS=0.000;MLEAC=2;MLEAF=1.00;MQ=34.61;QD=32.94;SOR=1.179	GT:AD:DP:GQ:PL	1/1:0,33:33:99:1485,99,0
3R	18457177	.	T	G	1456.77	.	AC=2;AF=1.00;AN=2;DP=33;ExcessHet=3.0103;FS=0.000;MLEAC=2;MLEAF=1.00;MQ=34.61;QD=32.38;SOR=1.179	GT:AD:DP:GQ:PL	1/1:0,33:33:99:1485,99,0
3R	18457183	.	T	A	1456.77	.	AC=2;AF=1.00;AN=2;DP=32;ExcessHet=3.0103;FS=0.000;MLEAC=2;MLEAF=1.00;MQ=34.57;QD=30.18;SOR=1.112	GT:AD:DP:GQ:PL	1/1:0,32:32:99:1485,99,0
3R	18457216	.	T	A	1224.77	.	AC=2;AF=1.00;AN=2;DP=26;ExcessHet=3.0103;FS=0.000;MLEAC=2;MLEAF=1.00;MQ=34.54;QD=28.56;SOR=0.846	GT:AD:DP:GQ:PL	1/1:0,26:26:84:1253,84,0
3R	18457218	3R_18457218_SNP	C	T	1269.77	.	AC=2;AF=1.00;AN=2;DB;DP=27;ExcessHet=3.0103;FS=0.000;MLEAC=2;MLEAF=1.00;MQ=34.39;QD=27.92;SOR=0.765	GT:AD:DP:GQ:PL	1/1:0,27:27:87:1298,87,0
3R	18457229	.	G	T	1456.77	.	AC=2;AF=1.00;AN=2;DP=32;ExcessHet=3.0103;FS=0.000;MLEAC=2;MLEAF=1.00;MQ=35.16;QD=26.79;SOR=1.112	GT:AD:DP:GQ:PL	1/1:0,32:32:99:1485,99,0
3R	18457230	.	A	T	1456.77	.	AC=2;AF=1.00;AN=2;DP=32;ExcessHet=3.0103;FS=0.000;MLEAC=2;MLEAF=1.00;MQ=35.16;QD=29.27;SOR=1.112	GT:AD:DP:GQ:PL	1/1:0,32:32:99:1485,99,0
3R	18457235	.	CTT	C	1492.73	.	AC=2;AF=1.00;AN=2;DP=33;ExcessHet=3.0103;FS=0.000;MLEAC=2;MLEAF=1.00;MQ=35.86;QD=31.27;SOR=1.352	GT:AD:DP:GQ:PL	1/1:0,33:33:99:1530,102,0
3R	18457243	.	C	G	1636.77	.	AC=2;AF=1.00;AN=2;DP=34;ExcessHet=3.0103;FS=0.000;MLEAC=2;MLEAF=1.00;MQ=36.18;QD=27.40;SOR=1.418	GT:AD:DP:GQ:PL	1/1:0,34:34:99:1665,111,0
3R	18457246	.	AAC	A	1672.73	.	AC=2;AF=1.00;AN=2;DP=34;ExcessHet=3.0103;FS=0.000;MLEAC=2;MLEAF=1.00;MQ=36.34;QD=33.26;SOR=1.244	GT:AD:DP:GQ:PL	1/1:0,34:34:99:1710,114,0
3R	18457252	.	C	A	1681.77	.	AC=2;AF=1.00;AN=2;DP=36;ExcessHet=3.0103;FS=0.000;MLEAC=2;MLEAF=1.00;MQ=36.42;QD=28.23;SOR=1.739	GT:AD:DP:GQ:PL	1/1:0,36:36:99:1710,114,0
3R	18457253	.	T	A	1636.77	.	AC=2;AF=1.00;AN=2;DP=37;ExcessHet=3.0103;FS=0.000;MLEAC=2;MLEAF=1.00;MQ=36.58;QD=31.39;SOR=1.609	GT:AD:DP:GQ:PL	1/1:0,37:37:99:1665,111,0
3R	18457255	.	TTTCC	T	1627.73	.	AC=2;AF=1.00;AN=2;DP=37;ExcessHet=3.0103;FS=0.000;MLEAC=2;MLEAF=1.00;MQ=36.58;QD=28.10;SOR=1.609	GT:AD:DP:GQ:PL	1/1:0,37:37:99:1665,111,0
3R	18457260	.	ACTTG	A	1672.73	.	AC=2;AF=1.00;AN=2;DP=37;ExcessHet=3.0103;FS=0.000;MLEAC=2;MLEAF=1.00;MQ=36.58;QD=25.55;SOR=1.609	GT:AD:DP:GQ:PL	1/1:0,37:37:99:1710,114,0
3R	18457267	.	ACTAACAG	A	1672.73	.	AC=2;AF=1.00;AN=2;DP=38;ExcessHet=3.0103;FS=0.000;MLEAC=2;MLEAF=1.00;MQ=36.38;QD=29.95;SOR=1.670	GT:AD:DP:GQ:PL	1/1:0,38:38:99:1710,114,0
3R	18457280	.	C	A	1006.77	.	AC=2;AF=1.00;AN=2;DP=22;ExcessHet=3.0103;FS=0.000;MLEAC=2;MLEAF=1.00;MQ=33.70;QD=24.23;SOR=1.329	GT:AD:DP:GQ:PL	1/1:0,22:22:69:1035,69,0
3R	18457281	.	T	G	1006.77	.	AC=2;AF=1.00;AN=2;DP=23;ExcessHet=3.0103;FS=0.000;MLEAC=2;MLEAF=1.00;MQ=34.10;QD=33.77;SOR=1.179	GT:AD:DP:GQ:PL	1/1:0,23:23:69:1035,69,0
3R	18457288	.	A	AT	1087.73	.	AC=2;AF=1.00;AN=2;DP=25;ExcessHet=3.0103;FS=0.000;MLEAC=2;MLEAF=1.00;MQ=34.80;QD=30.87;SOR=1.136	GT:AD:DP:GQ:PL	1/1:0,25:25:75:1125,75,0
3R	18457294	.	C	T	1141.77	.	AC=2;AF=1.00;AN=2;DP=25;ExcessHet=3.0103;FS=0.000;MLEAC=2;MLEAF=1.00;MQ=35.07;QD=29.77;SOR=1.136	GT:AD:DP:GQ:PL	1/1:0,25:25:78:1170,78,0
3R	18457300	.	A	AACTTTTATCC	1132.73	.	AC=2;AF=1.00;AN=2;DP=23;ExcessHet=3.0103;FS=0.000;MLEAC=2;MLEAF=1.00;MQ=35.59;QD=27.46;SOR=1.179	GT:AD:DP:GQ:PL	1/1:0,23:23:78:1170,78,0
3R	18457322	.	G	A	781.77	.	AC=2;AF=1.00;AN=2;DP=18;ExcessHet=3.0103;FS=0.000;MLEAC=2;MLEAF=1.00;MQ=39.33;QD=32.06;SOR=0.914	GT:AD:DP:GQ:PL	1/1:0,18:18:54:810,54,0
3R	18457323	.	C	T	781.77	.	AC=2;AF=1.00;AN=2;DP=18;ExcessHet=3.0103;FS=0.000;MLEAC=2;MLEAF=1.00;MQ=39.33;QD=31.17;SOR=0.914	GT:AD:DP:GQ:PL	1/1:0,18:18:54:810,54,0
3R	18457333	.	C	T	859.77	.	AC=2;AF=1.00;AN=2;DP=21;ExcessHet=3.0103;FS=0.000;MLEAC=2;MLEAF=1.00;MQ=40.11;QD=30.49;SOR=0.990	GT:AD:DP:GQ:PL	1/1:0,21:21:63:888,63,0
3R	18457360	.	C	CA	1081.73	.	AC=2;AF=1.00;AN=2;DP=29;ExcessHet=3.0103;FS=0.000;MLEAC=2;MLEAF=1.00;MQ=39.73;QD=30.04;SOR=1.460	GT:AD:DP:GQ:PL	1/1:0,29:29:96:1119,96,0
3R	18457387	.	C	A	1755.77	.	AC=2;AF=1.00;AN=2;DP=39;ExcessHet=3.0103;FS=0.000;MLEAC=2;MLEAF=1.00;MQ=39.63;QD=26.53;SOR=1.236	GT:AD:DP:GQ:PL	1/1:0,39:39:99:1784,120,0
3R	18457395	.	A	G	1784.77	.	AC=2;AF=1.00;AN=2;DP=41;ExcessHet=3.0103;FS=0.000;MLEAC=2;MLEAF=1.00;MQ=39.85;QD=28.00;SOR=1.206	GT:AD:DP:GQ:PL	1/1:0,41:41:99:1813,123,0
3R	18457478	.	G	T	1147.77	.	AC=2;AF=1.00;AN=2;DP=42;ExcessHet=3.0103;FS=0.000;MLEAC=2;MLEAF=1.00;MQ=40.74;QD=27.33;SOR=0.892	GT:AD:DP:GQ:PL	1/1:0,42:42:99:1176,126,0
3R	18457679	.	T	G	976.77	.	AC=2;AF=1.00;AN=2;BaseQRankSum=-0.246;ClippingRankSum=0.000;DP=42;ExcessHet=3.0103;FS=0.000;MLEAC=2;MLEAF=1.00;MQ=43.56;MQRankSum=-0.534;QD=23.26;ReadPosRankSum=0.991;SOR=0.693	GT:AD:DP:GQ:PL	1/1:2,40:42:68:1005,68,0
3R	18457901	.	C	G	2578.77	.	AC=2;AF=1.00;AN=2;BaseQRankSum=-1.324;ClippingRankSum=0.000;DP=63;ExcessHet=3.0103;FS=0.000;MLEAC=2;MLEAF=1.00;MQ=43.94;MQRankSum=-0.268;QD=24.31;ReadPosRankSum=0.049;SOR=0.433	GT:AD:DP:GQ:PL	1/1:3,59:62:61:2607,61,0
3R	18457908	.	A	C	2521.77	.	AC=2;AF=1.00;AN=2;BaseQRankSum=-1.439;ClippingRankSum=0.000;DP=61;ExcessHet=3.0103;FS=0.000;MLEAC=2;MLEAF=1.00;MQ=43.89;MQRankSum=-0.273;QD=35.09;ReadPosRankSum=-0.927;SOR=0.762	GT:AD:DP:GQ:PL	1/1:2,58:60:94:2550,94,0
3R	18457916	.	C	T	2401.77	.	AC=2;AF=1.00;AN=2;BaseQRankSum=-0.317;ClippingRankSum=0.000;DP=58;ExcessHet=3.0103;FS=0.000;MLEAC=2;MLEAF=1.00;MQ=43.88;MQRankSum=-0.280;QD=29.90;ReadPosRankSum=-0.803;SOR=0.729	GT:AD:DP:GQ:PL	1/1:2,55:57:88:2430,88,0
3R	18457954	.	A	G	2538.77	.	AC=2;AF=1.00;AN=2;DP=57;ExcessHet=3.0103;FS=0.000;MLEAC=2;MLEAF=1.00;MQ=43.88;QD=31.95;SOR=0.728	GT:AD:DP:GQ:PL	1/1:0,57:57:99:2567,175,0
3R	18457957	.	C	A	2543.77	.	AC=2;AF=1.00;AN=2;DP=56;ExcessHet=3.0103;FS=0.000;MLEAC=2;MLEAF=1.00;MQ=43.88;QD=27.27;SOR=0.841	GT:AD:DP:GQ:PL	1/1:0,56:56:99:2572,175,0
3R	18457961	.	C	T	2477.77	.	AC=2;AF=1.00;AN=2;DP=56;ExcessHet=3.0103;FS=0.000;MLEAC=2;MLEAF=1.00;MQ=43.88;QD=31.09;SOR=0.841	GT:AD:DP:GQ:PL	1/1:0,56:56:99:2506,169,0
3R	18457993	.	T	G	2615.77	.	AC=2;AF=1.00;AN=2;BaseQRankSum=2.745;ClippingRankSum=0.000;DP=67;ExcessHet=3.0103;FS=2.344;MLEAC=2;MLEAF=1.00;MQ=43.90;MQRankSum=-0.338;QD=28.93;ReadPosRankSum=0.940;SOR=0.729	GT:AD:DP:GQ:PL	1/1:3,64:67:60:2644,60,0
3R	18458008	.	A	AG	2824.73	.	AC=2;AF=1.00;AN=2;BaseQRankSum=0.073;ClippingRankSum=0.000;DP=72;ExcessHet=3.0103;FS=2.355;MLEAC=2;MLEAF=1.00;MQ=43.91;MQRankSum=-0.326;QD=34.31;ReadPosRankSum=-0.085;SOR=0.746	GT:AD:DP:GQ:PL	1/1:3,69:72:96:2862,96,0
3R	18458184	.	A	G	3054.77	.	AC=2;AF=1.00;AN=2;BaseQRankSum=-0.110;ClippingRankSum=0.000;DP=74;ExcessHet=3.0103;FS=3.067;MLEAC=2;MLEAF=1.00;MQ=43.95;MQRankSum=-0.178;QD=28.04;ReadPosRankSum=1.353;SOR=0.105	GT:AD:DP:GQ:PL	1/1:2,72:74:99:3083,133,0
3R	18458188	.	A	G	3250.77	.	AC=2;AF=1.00;AN=2;DP=73;ExcessHet=3.0103;FS=0.000;MLEAC=2;MLEAF=1.00;MQ=43.95;QD=31.34;SOR=0.776	GT:AD:DP:GQ:PL	1/1:0,73:73:99:3279,223,0
3R	18458337	.	C	T	1655.77	.	AC=2;AF=1.00;AN=2;BaseQRankSum=0.232;ClippingRankSum=0.000;DP=63;ExcessHet=3.0103;FS=0.000;MLEAC=2;MLEAF=1.00;MQ=44.00;MQRankSum=0.000;QD=26.28;ReadPosRankSum=-0.441;SOR=0.223	GT:AD:DP:GQ:PL	1/1:1,62:63:99:1684,144,0
3R	18458402	.	T	C	1775.77	.	AC=2;AF=1.00;AN=2;DP=64;ExcessHet=3.0103;FS=0.000;MLEAC=2;MLEAF=1.00;MQ=43.94;QD=27.75;SOR=0.822	GT:AD:DP:GQ:PL	1/1:0,64:64:99:1804,192,0
3R	18458480	.	G	A	2528.77	.	AC=2;AF=1.00;AN=2;BaseQRankSum=1.547;ClippingRankSum=0.000;DP=57;ExcessHet=3.0103;FS=0.000;MLEAC=2;MLEAF=1.00;MQ=43.93;MQRankSum=-0.095;QD=31.25;ReadPosRankSum=-0.580;SOR=0.252	GT:AD:DP:GQ:PL	1/1:1,56:57:99:2557,139,0
3R	18458486	.	C	T	2499.77	.	AC=2;AF=1.00;AN=2;BaseQRankSum=1.758;ClippingRankSum=0.000;DP=60;ExcessHet=3.0103;FS=0.000;MLEAC=2;MLEAF=1.00;MQ=43.93;MQRankSum=-0.093;QD=31.15;ReadPosRankSum=-0.490;SOR=0.298	GT:AD:DP:GQ:PL	1/1:1,59:60:99:2528,136,0
3R	18458667	.	G	GTACA	2143.73	.	AC=2;AF=1.00;AN=2;DP=50;ExcessHet=3.0103;FS=0.000;MLEAC=2;MLEAF=1.00;MQ=43.79;QD=33.23;SOR=0.776	GT:AD:DP:GQ:PL	1/1:0,48:48:99:2181,147,0
3R	18458900	.	T	C	1570.77	.	AC=2;AF=1.00;AN=2;DP=58;ExcessHet=3.0103;FS=0.000;MLEAC=2;MLEAF=1.00;MQ=42.81;QD=27.08;SOR=1.085	GT:AD:DP:GQ:PL	1/1:0,58:58:99:1599,174,0
3R	18458912	.	A	G	2677.77	.	AC=2;AF=1.00;AN=2;DP=57;ExcessHet=3.0103;FS=0.000;MLEAC=2;MLEAF=1.00;MQ=42.61;QD=34.43;SOR=0.960	GT:AD:DP:GQ:PL	1/1:0,57:57:99:2706,184,0
3R	18458918	.	C	CACT	2703.73	.	AC=2;AF=1.00;AN=2;DP=58;ExcessHet=3.0103;FS=0.000;MLEAC=2;MLEAF=1.00;MQ=42.48;QD=25.95;SOR=1.085	GT:AD:DP:GQ:PL	1/1:0,58:58:99:2741,187,0
3R	18458982	.	A	G	2938.77	.	AC=2;AF=1.00;AN=2;DP=66;ExcessHet=3.0103;FS=0.000;MLEAC=2;MLEAF=1.00;MQ=42.08;QD=31.37;SOR=0.693	GT:AD:DP:GQ:PL	1/1:0,66:66:99:2967,202,0
3R	18458993	.	T	G	3121.77	.	AC=2;AF=1.00;AN=2;DP=68;ExcessHet=3.0103;FS=0.000;MLEAC=2;MLEAF=1.00;MQ=42.02;QD=29.39;SOR=0.814	GT:AD:DP:GQ:PL	1/1:0,68:68:99:3150,211,0
3R	18459002	.	T	TGTACA	3202.73	.	AC=2;AF=1.00;AN=2;DP=70;ExcessHet=3.0103;FS=0.000;MLEAC=2;MLEAF=1.00;MQ=42.02;QD=25.85;SOR=0.874	GT:AD:DP:GQ:PL	1/1:0,70:70:99:3240,217,0
3R	18459003	.	TCGA	T	3202.73	.	AC=2;AF=1.00;AN=2;DP=70;ExcessHet=3.0103;FS=0.000;MLEAC=2;MLEAF=1.00;MQ=42.05;QD=30.08;SOR=0.750	GT:AD:DP:GQ:PL	1/1:0,70:70:99:3240,217,0
3R	18459008	.	A	G	3166.77	.	AC=2;AF=1.00;AN=2;DP=68;ExcessHet=3.0103;FS=0.000;MLEAC=2;MLEAF=1.00;MQ=42.02;QD=32.72;SOR=0.752	GT:AD:DP:GQ:PL	1/1:0,68:68:99:3195,214,0
3R	18459012	.	A	T	3121.77	.	AC=2;AF=1.00;AN=2;DP=70;ExcessHet=3.0103;FS=0.000;MLEAC=2;MLEAF=1.00;MQ=42.02;QD=29.15;SOR=0.693	GT:AD:DP:GQ:PL	1/1:0,70:70:99:3150,211,0
3R	18459017	.	A	G	3011.77	.	AC=2;AF=1.00;AN=2;DP=67;ExcessHet=3.0103;FS=0.000;MLEAC=2;MLEAF=1.00;MQ=42.00;QD=28.76;SOR=0.784	GT:AD:DP:GQ:PL	1/1:0,67:67:99:3040,205,0
3R	18459071	.	G	A	1598.77	.	AC=2;AF=1.00;AN=2;DP=58;ExcessHet=3.0103;FS=0.000;MLEAC=2;MLEAF=1.00;MQ=42.26;QD=27.56;SOR=0.836	GT:AD:DP:GQ:PL	1/1:0,58:58:99:1627,174,0
3R	18459112	.	AG	A	2300.73	.	AC=2;AF=1.00;AN=2;DP=54;ExcessHet=3.0103;FS=0.000;MLEAC=2;MLEAF=1.00;MQ=42.28;QD=27.26;SOR=1.402	GT:AD:DP:GQ:PL	1/1:0,53:53:99:2338,160,0
3R	18459130	.	A	T	2401.77	.	AC=2;AF=1.00;AN=2;DP=54;ExcessHet=3.0103;FS=0.000;MLEAC=2;MLEAF=1.00;MQ=42.26;QD=31.12;SOR=1.329	GT:AD:DP:GQ:PL	1/1:0,54:54:99:2430,163,0
3R	18459135	.	C	T	2401.77	.	AC=2;AF=1.00;AN=2;DP=53;ExcessHet=3.0103;FS=0.000;MLEAC=2;MLEAF=1.00;MQ=42.26;QD=32.21;SOR=1.402	GT:AD:DP:GQ:PL	1/1:0,53:53:99:2430,163,0
3R	18459141	.	T	G	2356.77	.	AC=2;AF=1.00;AN=2;DP=52;ExcessHet=3.0103;FS=0.000;MLEAC=2;MLEAF=1.00;MQ=42.33;QD=26.17;SOR=1.480	GT:AD:DP:GQ:PL	1/1:0,52:52:99:2385,160,0
3R	18459143	.	G	T	2356.77	.	AC=2;AF=1.00;AN=2;DP=51;ExcessHet=3.0103;FS=0.000;MLEAC=2;MLEAF=1.00;MQ=42.41;QD=32.89;SOR=1.565	GT:AD:DP:GQ:PL	1/1:0,51:51:99:2385,160,0
3R	18459148	.	G	A	2258.77	.	AC=2;AF=1.00;AN=2;DP=51;ExcessHet=3.0103;FS=0.000;MLEAC=2;MLEAF=1.00;MQ=42.41;QD=28.40;SOR=1.565	GT:AD:DP:GQ:PL	1/1:0,51:51:99:2287,154,0
3R	18459177	.	G	A	2557.77	.	AC=2;AF=1.00;AN=2;DP=57;ExcessHet=3.0103;FS=0.000;MLEAC=2;MLEAF=1.00;MQ=42.48;QD=30.16;SOR=1.569	GT:AD:DP:GQ:PL	1/1:0,57:57:99:2586,175,0
3R	18459178	.	G	C	2557.77	.	AC=2;AF=1.00;AN=2;DP=56;ExcessHet=3.0103;FS=0.000;MLEAC=2;MLEAF=1.00;MQ=42.45;QD=24.99;SOR=1.528	GT:AD:DP:GQ:PL	1/1:0,56:56:99:2586,175,0
3R	18459180	.	T	A	2535.77	.	AC=2;AF=1.00;AN=2;DP=56;ExcessHet=3.0103;FS=0.000;MLEAC=2;MLEAF=1.00;MQ=42.47;QD=29.79;SOR=1.412	GT:AD:DP:GQ:PL	1/1:0,56:56:99:2564,174,0
3R	18459204	.	T	C	2416.77	.	AC=2;AF=1.00;AN=2;DP=57;ExcessHet=3.0103;FS=0.000;MLEAC=2;MLEAF=1.00;MQ=42.61;QD=32.36;SOR=1.692	GT:AD:DP:GQ:PL	1/1:0,57:57:99:2445,174,0
3R	18459241	.	A	G	1123.77	.	AC=2;AF=1.00;AN=2;BaseQRankSum=-0.600;ClippingRankSum=0.000;DP=44;ExcessHet=3.0103;FS=5.543;MLEAC=2;MLEAF=1.00;MQ=42.54;MQRankSum=-1.171;QD=26.13;ReadPosRankSum=-0.121;SOR=1.996	GT:AD:DP:GQ:PL	1/1:1,42:43:99:1152,100,0
3R	18459276	.	T	C	1598.77	.	AC=2;AF=1.00;AN=2;DP=37;ExcessHet=3.0103;FS=0.000;MLEAC=2;MLEAF=1.00;MQ=42.96;QD=28.16;SOR=1.432	GT:AD:DP:GQ:PL	1/1:0,37:37:99:1627,111,0
3R	18459280	.	T	C	1570.77	.	AC=2;AF=1.00;AN=2;DP=35;ExcessHet=3.0103;FS=0.000;MLEAC=2;MLEAF=1.00;MQ=42.99;QD=31.06;SOR=1.483	GT:AD:DP:GQ:PL	1/1:0,35:35:99:1599,108,0
3R	18459331	.	G	A	923.77	.	AC=2;AF=1.00;AN=2;DP=36;ExcessHet=3.0103;FS=0.000;MLEAC=2;MLEAF=1.00;MQ=42.92;QD=26.39;SOR=0.749	GT:AD:DP:GQ:PL	1/1:0,35:35:99:952,104,0
3R	18459465	.	GT	G	1124.73	.	AC=2;AF=1.00;AN=2;DP=55;ExcessHet=3.0103;FS=0.000;MLEAC=2;MLEAF=1.00;MQ=43.51;QD=21.22;SOR=1.077	GT:AD:DP:GQ:PL	1/1:0,53:53:99:1162,158,0
3R	18459493	.	TTATA	T	1951.73	.	AC=2;AF=1.00;AN=2;DP=55;ExcessHet=3.0103;FS=0.000;MLEAC=2;MLEAF=1.00;MQ=43.35;QD=28.91;SOR=0.829	GT:AD:DP:GQ:PL	1/1:0,45:45:99:1989,135,0
3R	18459588	.	C	A	1731.77	.	AC=2;AF=1.00;AN=2;DP=65;ExcessHet=3.0103;FS=0.000;MLEAC=2;MLEAF=1.00;MQ=43.40;QD=27.06;SOR=1.044	GT:AD:DP:GQ:PL	1/1:0,64:64:99:1760,190,0
3R	18459719	.	GTT	G	1510.73	.	AC=2;AF=1.00;AN=2;BaseQRankSum=0.102;ClippingRankSum=0.000;DP=57;ExcessHet=3.0103;FS=0.000;MLEAC=2;MLEAF=1.00;MQ=43.93;MQRankSum=0.000;QD=28.50;ReadPosRankSum=-0.327;SOR=0.481	GT:AD:DP:GQ:PL	1/1:1,52:53:99:1548,127,0
3R	18460109	.	A	G	1697.77	.	AC=2;AF=1.00;AN=2;DP=63;ExcessHet=3.0103;FS=0.000;MLEAC=2;MLEAF=1.00;MQ=44.00;QD=26.95;SOR=1.092	GT:AD:DP:GQ:PL	1/1:0,63:63:99:1726,189,0
3R	18460154	.	C	T	1794.77	.	AC=2;AF=1.00;AN=2;DP=63;ExcessHet=3.0103;FS=0.000;MLEAC=2;MLEAF=1.00;MQ=44.00;QD=28.49;SOR=0.859	GT:AD:DP:GQ:PL	1/1:0,63:63:99:1823,189,0
3R	18460381	.	A	G	1259.77	.	AC=2;AF=1.00;AN=2;DP=49;ExcessHet=3.0103;FS=0.000;MLEAC=2;MLEAF=1.00;MQ=44.00;QD=26.25;SOR=1.179	GT:AD:DP:GQ:PL	1/1:0,48:48:99:1288,144,0
3R	18460644	.	CT	C	649.73	.	AC=2;AF=1.00;AN=2;BaseQRankSum=-1.191;ClippingRankSum=0.000;DP=44;ExcessHet=3.0103;FS=0.000;MLEAC=2;MLEAF=1.00;MQ=43.91;MQRankSum=-0.247;QD=16.24;ReadPosRankSum=-0.342;SOR=1.040	GT:AD:DP:GQ:PL	1/1:2,38:40:88:687,88,0
3R	18460755	.	C	T	1288.77	.	AC=2;AF=1.00;AN=2;DP=48;ExcessHet=3.0103;FS=0.000;MLEAC=2;MLEAF=1.00;MQ=43.96;QD=26.85;SOR=0.963	GT:AD:DP:GQ:PL	1/1:0,48:48:99:1317,143,0
3R	18460857	.	C	CG	1379.73	.	AC=2;AF=1.00;AN=2;DP=46;ExcessHet=3.0103;FS=0.000;MLEAC=2;MLEAF=1.00;MQ=43.59;QD=31.36;SOR=0.990	GT:AD:DP:GQ:PL	1/1:0,44:44:99:1417,132,0
3R	18460861	.	A	ACTCTTCCCCTCTT	1914.73	.	AC=2;AF=1.00;AN=2;DP=45;ExcessHet=3.0103;FS=0.000;MLEAC=2;MLEAF=1.00;MQ=43.58;QD=31.06;SOR=0.902	GT:AD:DP:GQ:PL	1/1:0,40:40:99:1952,131,0
3R	18461380	.	A	T	1629.77	.	AC=2;AF=1.00;AN=2;DP=57;ExcessHet=3.0103;FS=0.000;MLEAC=2;MLEAF=1.00;MQ=43.90;QD=29.10;SOR=1.302	GT:AD:DP:GQ:PL	1/1:0,56:56:99:1658,168,0
3R	18461473	.	G	A	1168.77	.	AC=2;AF=1.00;AN=2;DP=44;ExcessHet=3.0103;FS=0.000;MLEAC=2;MLEAF=1.00;MQ=43.73;QD=27.18;SOR=1.055	GT:AD:DP:GQ:PL	1/1:0,43:43:99:1197,128,0
3R	18461545	.	G	GT	2034.73	.	AC=2;AF=1.00;AN=2;DP=49;ExcessHet=3.0103;FS=0.000;MLEAC=2;MLEAF=1.00;MQ=43.19;QD=31.84;SOR=1.022	GT:AD:DP:GQ:PL	1/1:0,47:47:99:2072,141,0
3R	18461548	.	G	T	2043.77	.	AC=2;AF=1.00;AN=2;DP=47;ExcessHet=3.0103;FS=0.000;MLEAC=2;MLEAF=1.00;MQ=43.16;QD=26.03;SOR=1.022	GT:AD:DP:GQ:PL	1/1:0,47:47:99:2072,141,0
3R	18461552	.	C	T	2005.77	.	AC=2;AF=1.00;AN=2;DP=45;ExcessHet=3.0103;FS=0.000;MLEAC=2;MLEAF=1.00;MQ=43.12;QD=28.51;SOR=1.038	GT:AD:DP:GQ:PL	1/1:0,45:45:99:2034,138,0
3R	18461580	.	TGGTCTGTTGTTG	T	1482.73	.	AC=2;AF=1.00;AN=2;DP=43;ExcessHet=3.0103;FS=0.000;MLEAC=2;MLEAF=1.00;MQ=43.06;QD=30.73;SOR=1.061	GT:AD:DP:GQ:PL	1/1:0,36:36:99:1520,108,0
3R	18461596	.	TTTTTTTC	T	1327.73	.	AC=2;AF=1.00;AN=2;BaseQRankSum=0.038;ClippingRankSum=0.000;DP=40;ExcessHet=3.0103;FS=0.000;MLEAC=2;MLEAF=1.00;MQ=42.99;MQRankSum=0.651;QD=31.75;SOR=1.002	GT:AD:DP:GQ:PL	1/1:2,35:37:56:1365,56,0
3R	18461725	.	C	T	1497.77	.	AC=2;AF=1.00;AN=2;DP=54;ExcessHet=3.0103;FS=0.000;MLEAC=2;MLEAF=1.00;MQ=41.97;QD=27.74;SOR=1.022	GT:AD:DP:GQ:PL	1/1:0,54:54:99:1526,162,0
3R	18461805	.	T	C	1332.77	.	AC=2;AF=1.00;AN=2;BaseQRankSum=-0.556;ClippingRankSum=0.000;DP=52;ExcessHet=3.0103;FS=2.688;MLEAC=2;MLEAF=1.00;MQ=41.18;MQRankSum=-2.014;QD=25.63;ReadPosRankSum=1.720;SOR=0.289	GT:AD:DP:GQ:PL	1/1:2,50:52:98:1361,98,0
3R	18461840	.	G	C	2449.77	.	AC=2;AF=1.00;AN=2;DP=52;ExcessHet=3.0103;FS=0.000;MLEAC=2;MLEAF=1.00;MQ=40.23;QD=27.95;SOR=1.244	GT:AD:DP:GQ:PL	1/1:0,52:52:99:2478,169,0
3R	18461846	.	C	T	2336.77	.	AC=2;AF=1.00;AN=2;DP=52;ExcessHet=3.0103;FS=0.000;MLEAC=2;MLEAF=1.00;MQ=39.83;QD=28.04;SOR=1.358	GT:AD:DP:GQ:PL	1/1:0,52:52:99:2365,160,0
3R	18461847	.	C	A	2311.77	.	AC=2;AF=1.00;AN=2;DP=50;ExcessHet=3.0103;FS=0.000;MLEAC=2;MLEAF=1.00;MQ=39.69;QD=29.99;SOR=1.390	GT:AD:DP:GQ:PL	1/1:0,50:50:99:2340,157,0
3R	18461851	.	T	C	2260.77	.	AC=2;AF=1.00;AN=2;DP=50;ExcessHet=3.0103;FS=0.000;MLEAC=2;MLEAF=1.00;MQ=39.67;QD=30.14;SOR=1.519	GT:AD:DP:GQ:PL	1/1:0,50:50:99:2289,154,0
3R	18461879	.	A	C	1262.77	.	AC=2;AF=1.00;AN=2;DP=48;ExcessHet=3.0103;FS=0.000;MLEAC=2;MLEAF=1.00;MQ=38.97;QD=26.31;SOR=0.963	GT:AD:DP:GQ:PL	1/1:0,48:48:99:1291,144,0
3R	18461891	.	A	T	2167.77	.	AC=2;AF=1.00;AN=2;DP=49;ExcessHet=3.0103;FS=0.000;MLEAC=2;MLEAF=1.00;MQ=38.63;QD=31.84;SOR=0.818	GT:AD:DP:GQ:PL	1/1:0,49:49:99:2196,147,0
3R	18461894	.	T	A	2167.77	.	AC=2;AF=1.00;AN=2;DP=48;ExcessHet=3.0103;FS=0.000;MLEAC=2;MLEAF=1.00;MQ=38.55;QD=33.26;SOR=0.866	GT:AD:DP:GQ:PL	1/1:0,48:48:99:2196,147,0
3R	18461898	.	A	AG	2167.73	.	AC=2;AF=1.00;AN=2;DP=48;ExcessHet=3.0103;FS=0.000;MLEAC=2;MLEAF=1.00;MQ=38.55;QD=29.03;SOR=0.866	GT:AD:DP:GQ:PL	1/1:0,48:48:99:2205,147,0
3R	18461901	.	A	ACTG	2167.73	.	AC=2;AF=1.00;AN=2;DP=48;ExcessHet=3.0103;FS=0.000;MLEAC=2;MLEAF=1.00;MQ=38.66;QD=33.58;SOR=0.866	GT:AD:DP:GQ:PL	1/1:0,48:48:99:2205,147,0
3R	18461923	.	A	AT	2031.73	.	AC=2;AF=1.00;AN=2;BaseQRankSum=1.275;ClippingRankSum=0.000;DP=57;ExcessHet=3.0103;FS=0.000;MLEAC=2;MLEAF=1.00;MQ=39.50;MQRankSum=-0.530;QD=32.69;ReadPosRankSum=1.432;SOR=0.280	GT:AD:DP:GQ:PL	1/1:1,45:46:99:2069,99,0
3R	18461924	.	C	A	2346.73	.	AC=2;AF=1.00;AN=2;BaseQRankSum=0.000;ClippingRankSum=0.000;DP=59;ExcessHet=3.0103;FS=0.000;MLEAC=2;MLEAF=1.00;MQ=39.57;MQRankSum=-0.417;QD=27.20;ReadPosRankSum=1.156;SOR=0.223	GT:AD:DP:GQ:PL	1/1:1,54:55:99:2384,121,0
3R	18461927	.	C	A	2085.77	.	AC=2;AF=1.00;AN=2;BaseQRankSum=0.692;ClippingRankSum=0.000;DP=58;ExcessHet=3.0103;FS=0.000;MLEAC=2;MLEAF=1.00;MQ=39.53;MQRankSum=-0.417;QD=31.07;ReadPosRankSum=0.884;SOR=0.223	GT:AD:DP:GQ:PL	1/1:1,48:49:99:2114,102,0
3R	18461929	.	G	A	2085.77	.	AC=2;AF=1.00;AN=2;BaseQRankSum=-1.254;ClippingRankSum=0.000;DP=58;ExcessHet=3.0103;FS=0.000;MLEAC=2;MLEAF=1.00;MQ=39.53;MQRankSum=-0.417;QD=26.98;ReadPosRankSum=0.885;SOR=0.223	GT:AD:DP:GQ:PL	1/1:1,48:49:99:2114,102,0
3R	18461931	.	T	A	2085.77	.	AC=2;AF=1.00;AN=2;BaseQRankSum=-1.327;ClippingRankSum=0.000;DP=58;ExcessHet=3.0103;FS=0.000;MLEAC=2;MLEAF=1.00;MQ=39.53;MQRankSum=-0.417;QD=31.82;ReadPosRankSum=0.849;SOR=0.223	GT:AD:DP:GQ:PL	1/1:1,48:49:99:2114,102,0
3R	18461933	.	A	ATATAG	2301.73	.	AC=2;AF=1.00;AN=2;BaseQRankSum=-2.027;ClippingRankSum=0.000;DP=59;ExcessHet=3.0103;FS=3.093;MLEAC=2;MLEAF=1.00;MQ=39.61;MQRankSum=-1.561;QD=28.54;ReadPosRankSum=0.672;SOR=0.105	GT:AD:DP:GQ:PL	1/1:2,54:56:79:2339,79,0
3R	18461938	.	A	ACAAC	2030.73	.	AC=2;AF=1.00;AN=2;BaseQRankSum=-1.073;ClippingRankSum=0.000;DP=56;ExcessHet=3.0103;FS=3.093;MLEAC=2;MLEAF=1.00;MQ=39.58;MQRankSum=-1.561;QD=30.87;ReadPosRankSum=1.436;SOR=0.105	GT:AD:DP:GQ:PL	1/1:2,48:50:59:2068,59,0
3R	18461941	.	A	AG	2345.73	.	AC=2;AF=1.00;AN=2;DP=55;ExcessHet=3.0103;FS=0.000;MLEAC=2;MLEAF=1.00;MQ=39.59;QD=28.55;SOR=0.780	GT:AD:DP:GQ:PL	1/1:0,53:53:99:2383,160,0
3R	18461950	.	C	T	2356.77	.	AC=2;AF=1.00;AN=2;DP=53;ExcessHet=3.0103;FS=0.000;MLEAC=2;MLEAF=1.00;MQ=39.58;QD=32.66;SOR=0.808	GT:AD:DP:GQ:PL	1/1:0,53:53:99:2385,160,0
3R	18461955	.	A	T	2383.77	.	AC=2;AF=1.00;AN=2;DP=51;ExcessHet=3.0103;FS=0.000;MLEAC=2;MLEAF=1.00;MQ=39.62;QD=22.56;SOR=0.732	GT:AD:DP:GQ:PL	1/1:0,51:51:99:2412,163,0
3R	18461963	.	G	C	2315.77	.	AC=2;AF=1.00;AN=2;DP=53;ExcessHet=3.0103;FS=0.000;MLEAC=2;MLEAF=1.00;MQ=39.79;QD=30.04;SOR=0.808	GT:AD:DP:GQ:PL	1/1:0,53:53:99:2344,160,0
3R	18461988	.	T	C	1249.77	.	AC=2;AF=1.00;AN=2;DP=47;ExcessHet=3.0103;FS=0.000;MLEAC=2;MLEAF=1.00;MQ=40.51;QD=27.17;SOR=1.329	GT:AD:DP:GQ:PL	1/1:0,46:46:99:1278,138,0
3R	18462053	.	G	A	1224.77	.	AC=2;AF=1.00;AN=2;DP=45;ExcessHet=3.0103;FS=0.000;MLEAC=2;MLEAF=1.00;MQ=42.15;QD=27.22;SOR=0.929	GT:AD:DP:GQ:PL	1/1:0,45:45:99:1253,135,0
3R	18462199	.	G	GT	422.79	.	AC=2;AF=1.00;AN=2;BaseQRankSum=-0.595;ClippingRankSum=0.000;DP=38;ExcessHet=3.0103;FS=0.000;MLEAC=2;MLEAF=1.00;MQ=42.98;MQRankSum=-1.037;QD=14.09;ReadPosRankSum=-0.621;SOR=0.892	GT:AD:DP:GQ:PL	1/1:4,26:30:19:460,19,0
3R	18462305	.	T	C	1184.77	.	AC=2;AF=1.00;AN=2;BaseQRankSum=1.280;ClippingRankSum=0.000;DP=50;ExcessHet=3.0103;FS=7.245;MLEAC=2;MLEAF=1.00;MQ=43.82;MQRankSum=-0.219;QD=23.70;ReadPosRankSum=-0.673;SOR=0.702	GT:AD:DP:GQ:PL	1/1:2,48:50:99:1213,110,0
3R	18462350	.	T	C	1234.77	.	AC=2;AF=1.00;AN=2;BaseQRankSum=-1.741;ClippingRankSum=0.000;DP=51;ExcessHet=3.0103;FS=3.274;MLEAC=2;MLEAF=1.00;MQ=43.96;MQRankSum=0.000;QD=24.21;ReadPosRankSum=2.203;SOR=0.477	GT:AD:DP:GQ:PL	1/1:1,50:51:99:1263,119,0
3R	18462484	.	T	G	1337.77	.	AC=2;AF=1.00;AN=2;DP=52;ExcessHet=3.0103;FS=0.000;MLEAC=2;MLEAF=1.00;MQ=43.39;QD=26.23;SOR=0.813	GT:AD:DP:GQ:PL	1/1:0,51:51:99:1366,153,0
3R	18462647	.	GT	G	741.73	.	AC=2;AF=1.00;AN=2;BaseQRankSum=-0.751;ClippingRankSum=0.000;DP=40;ExcessHet=3.0103;FS=2.846;MLEAC=2;MLEAF=1.00;MQ=43.67;MQRankSum=-0.417;QD=18.54;ReadPosRankSum=-0.901;SOR=0.223	GT:AD:DP:GQ:PL	1/1:2,38:40:74:779,74,0
3R	18462724	.	C	T	556.77	.	AC=2;AF=1.00;AN=2;BaseQRankSum=-1.591;ClippingRankSum=0.000;DP=23;ExcessHet=3.0103;FS=3.203;MLEAC=2;MLEAF=1.00;MQ=43.74;MQRankSum=-0.258;QD=24.21;ReadPosRankSum=1.285;SOR=0.499	GT:AD:DP:GQ:PL	1/1:1,22:23:39:585,39,0
3R	18462759	.	G	A	1217.77	.	AC=2;AF=1.00;AN=2;DP=29;ExcessHet=3.0103;FS=0.000;MLEAC=2;MLEAF=1.00;MQ=42.42;QD=32.30;SOR=0.760	GT:AD:DP:GQ:PL	1/1:0,29:29:90:1246,90,0
3R	18462766	.	G	GTTTTT	1239.73	.	AC=2;AF=1.00;AN=2;DP=30;ExcessHet=3.0103;FS=0.000;MLEAC=2;MLEAF=1.00;MQ=42.47;QD=32.48;SOR=0.976	GT:AD:DP:GQ:PL	1/1:0,30:30:96:1277,96,0
3R	18462786	.	C	T	1056.77	.	AC=2;AF=1.00;AN=2;DP=25;ExcessHet=3.0103;FS=0.000;MLEAC=2;MLEAF=1.00;MQ=42.29;QD=29.86;SOR=1.358	GT:AD:DP:GQ:PL	1/1:0,25:25:75:1085,75,0
3R	18462859	.	GT	G	586.73	.	AC=2;AF=1.00;AN=2;DP=35;ExcessHet=3.0103;FS=0.000;MLEAC=2;MLEAF=1.00;MQ=43.24;QD=18.93;SOR=1.044	GT:AD:DP:GQ:PL	1/1:0,31:31:92:624,92,0
3R	18464149	.	C	G	2926.77	.	AC=2;AF=1.00;AN=2;BaseQRankSum=1.780;ClippingRankSum=0.000;DP=67;ExcessHet=3.0103;FS=0.000;MLEAC=2;MLEAF=1.00;MQ=43.31;MQRankSum=-0.661;QD=25.66;ReadPosRankSum=-0.473;SOR=0.305	GT:AD:DP:GQ:PL	1/1:1,66:67:99:2955,160,0
3R	18464153	.	G	A	2926.77	.	AC=2;AF=1.00;AN=2;BaseQRankSum=0.108;ClippingRankSum=0.000;DP=68;ExcessHet=3.0103;FS=0.000;MLEAC=2;MLEAF=1.00;MQ=43.29;MQRankSum=-0.677;QD=29.38;ReadPosRankSum=-0.558;SOR=0.319	GT:AD:DP:GQ:PL	1/1:1,67:68:99:2955,160,0
3R	18464193	.	A	C	2783.77	.	AC=2;AF=1.00;AN=2;BaseQRankSum=-0.214;ClippingRankSum=0.000;DP=68;ExcessHet=3.0103;FS=5.980;MLEAC=2;MLEAF=1.00;MQ=43.26;MQRankSum=-1.282;QD=30.32;ReadPosRankSum=1.141;SOR=0.086	GT:AD:DP:GQ:PL	1/1:3,64:67:73:2812,73,0
3R	18464196	.	C	T	2783.77	.	AC=2;AF=1.00;AN=2;BaseQRankSum=1.083;ClippingRankSum=0.000;DP=70;ExcessHet=3.0103;FS=5.879;MLEAC=2;MLEAF=1.00;MQ=43.28;MQRankSum=-1.253;QD=30.89;ReadPosRankSum=0.853;SOR=0.096	GT:AD:DP:GQ:PL	1/1:3,66:69:73:2812,73,0
3R	18464202	.	A	G	3121.77	.	AC=2;AF=1.00;AN=2;DP=71;ExcessHet=3.0103;FS=0.000;MLEAC=2;MLEAF=1.00;MQ=43.29;QD=31.00;SOR=1.011	GT:AD:DP:GQ:PL	1/1:0,70:70:99:3150,211,0
3R	18464224	.	G	C	2844.77	.	AC=2;AF=1.00;AN=2;DP=67;ExcessHet=3.0103;FS=0.000;MLEAC=2;MLEAF=1.00;MQ=43.40;QD=30.42;SOR=0.957	GT:AD:DP:GQ:PL	1/1:0,66:66:99:2873,201,0
3R	18464344	.	T	A	1662.77	.	AC=2;AF=1.00;AN=2;BaseQRankSum=0.459;ClippingRankSum=0.000;DP=64;ExcessHet=3.0103;FS=4.445;MLEAC=2;MLEAF=1.00;MQ=43.38;MQRankSum=-0.640;QD=25.98;ReadPosRankSum=-1.519;SOR=1.277	GT:AD:DP:GQ:PL	1/1:1,63:64:99:1691,164,0
3R	18464381	.	A	G	2430.77	.	AC=2;AF=1.00;AN=2;BaseQRankSum=-0.070;ClippingRankSum=0.000;DP=56;ExcessHet=3.0103;FS=4.929;MLEAC=2;MLEAF=1.00;MQ=42.89;MQRankSum=-1.011;QD=29.75;ReadPosRankSum=0.155;SOR=1.598	GT:AD:DP:GQ:PL	1/1:1,55:56:99:2459,127,0
3R	18464393	.	C	T	2635.77	.	AC=2;AF=1.00;AN=2;BaseQRankSum=-0.149;ClippingRankSum=0.000;DP=61;ExcessHet=3.0103;FS=4.429;MLEAC=2;MLEAF=1.00;MQ=42.82;MQRankSum=-1.094;QD=27.65;ReadPosRankSum=0.398;SOR=1.269	GT:AD:DP:GQ:PL	1/1:1,60:61:99:2664,141,0
3R	18464394	.	GGA	G	2626.73	.	AC=2;AF=1.00;AN=2;BaseQRankSum=-1.290;ClippingRankSum=0.000;DP=61;ExcessHet=3.0103;FS=4.631;MLEAC=2;MLEAF=1.00;MQ=42.82;MQRankSum=-1.094;QD=33.85;ReadPosRankSum=0.511;SOR=1.402	GT:AD:DP:GQ:PL	1/1:1,60:61:99:2664,141,0
3R	18464422	.	AG	A	2565.73	.	AC=2;AF=1.00;AN=2;DP=57;ExcessHet=3.0103;FS=0.000;MLEAC=2;MLEAF=1.00;MQ=42.70;QD=32.99;SOR=1.651	GT:AD:DP:GQ:PL	1/1:0,56:56:99:2603,177,0
3R	18464427	.	T	A	2613.77	.	AC=2;AF=1.00;AN=2;DP=59;ExcessHet=3.0103;FS=0.000;MLEAC=2;MLEAF=1.00;MQ=42.67;QD=30.51;SOR=1.532	GT:AD:DP:GQ:PL	1/1:0,59:59:99:2642,180,0
3R	18464445	.	A	T	2056.77	.	AC=1;AF=0.500;AN=2;BaseQRankSum=-1.775;ClippingRankSum=0.000;DP=58;ExcessHet=3.0103;FS=7.750;MLEAC=1;MLEAF=0.500;MQ=42.80;MQRankSum=-3.268;QD=37.03;ReadPosRankSum=1.584;SOR=1.629	GT:AD:DP:GQ:PL	0/1:6,52:58:36:2085,0,36
3R	18464470	.	CAGAACCCAGTTTAAATGCATTT	C	1761.73	.	AC=1;AF=0.500;AN=2;BaseQRankSum=0.352;ClippingRankSum=0.000;DP=54;ExcessHet=3.0103;FS=10.339;MLEAC=1;MLEAF=0.500;MQ=42.90;MQRankSum=-3.414;QD=33.88;ReadPosRankSum=0.746;SOR=1.387	GT:AD:DP:GQ:PL	0/1:7,45:52:99:1799,0,158
3R	18464880	.	A	T	2176.77	.	AC=2;AF=1.00;AN=2;DP=47;ExcessHet=3.0103;FS=0.000;MLEAC=2;MLEAF=1.00;MQ=43.92;QD=26.80;SOR=0.735	GT:AD:DP:GQ:PL	1/1:0,47:47:99:2205,147,0
3R	18464883	.	C	T	2176.77	.	AC=2;AF=1.00;AN=2;DP=49;ExcessHet=3.0103;FS=0.000;MLEAC=2;MLEAF=1.00;MQ=43.92;QD=26.57;SOR=0.818	GT:AD:DP:GQ:PL	1/1:0,49:49:99:2205,147,0
3R	18464885	.	A	T	2176.77	.	AC=2;AF=1.00;AN=2;DP=48;ExcessHet=3.0103;FS=0.000;MLEAC=2;MLEAF=1.00;MQ=43.92;QD=27.98;SOR=0.866	GT:AD:DP:GQ:PL	1/1:0,48:48:99:2205,147,0
3R	18464929	.	CA	C	1774.73	.	AC=2;AF=1.00;AN=2;DP=43;ExcessHet=3.0103;FS=0.000;MLEAC=2;MLEAF=1.00;MQ=43.75;QD=26.88;SOR=0.793	GT:AD:DP:GQ:PL	1/1:0,40:40:99:1812,124,0
3R	18464940	.	AAAAGG	A	1999.73	.	AC=2;AF=1.00;AN=2;DP=43;ExcessHet=3.0103;FS=0.000;MLEAC=2;MLEAF=1.00;MQ=43.75;QD=31.55;SOR=0.941	GT:AD:DP:GQ:PL	1/1:0,43:43:99:2037,138,0
3R	18464948	.	G	GTAA	2057.73	.	AC=2;AF=1.00;AN=2;DP=45;ExcessHet=3.0103;FS=0.000;MLEAC=2;MLEAF=1.00;MQ=43.77;QD=28.73;SOR=0.929	GT:AD:DP:GQ:PL	1/1:0,45:45:99:2095,141,0
3R	18465786	.	TGCA	T	1679.73	.	AC=2;AF=1.00;AN=2;BaseQRankSum=1.462;ClippingRankSum=0.000;DP=46;ExcessHet=3.0103;FS=0.000;MLEAC=2;MLEAF=1.00;MQ=43.69;MQRankSum=-0.185;QD=30.41;ReadPosRankSum=0.784;SOR=0.729	GT:AD:DP:GQ:PL	1/1:1,41:42:85:1717,85,0
3R	18465923	.	A	AAC	1975.73	.	AC=2;AF=1.00;AN=2;DP=47;ExcessHet=3.0103;FS=0.000;MLEAC=2;MLEAF=1.00;MQ=43.92;QD=32.43;SOR=0.892	GT:AD:DP:GQ:PL	1/1:0,42:42:99:2013,137,0
3R	18465937	.	C	T	2029.77	.	AC=2;AF=1.00;AN=2;DP=48;ExcessHet=3.0103;FS=0.000;MLEAC=2;MLEAF=1.00;MQ=43.92;QD=24.27;SOR=0.963	GT:AD:DP:GQ:PL	1/1:0,48:48:99:2058,143,0
3R	18466084	.	A	T	2060.77	.	AC=2;AF=1.00;AN=2;DP=48;ExcessHet=3.0103;FS=0.000;MLEAC=2;MLEAF=1.00;MQ=43.84;QD=34.95;SOR=0.866	GT:AD:DP:GQ:PL	1/1:0,48:48:99:2089,144,0
3R	18466095	.	T	TGGGGCAG	2243.73	.	AC=2;AF=1.00;AN=2;DP=46;ExcessHet=3.0103;FS=0.000;MLEAC=2;MLEAF=1.00;MQ=43.46;QD=30.01;SOR=0.874	GT:AD:DP:GQ:PL	1/1:0,46:46:99:2281,156,0
3R	18466101	.	A	G	2125.77	.	AC=2;AF=1.00;AN=2;DP=48;ExcessHet=3.0103;FS=0.000;MLEAC=2;MLEAF=1.00;MQ=43.44;QD=28.82;SOR=0.776	GT:AD:DP:GQ:PL	1/1:0,48:48:99:2154,147,0
3R	18466399	.	A	G	1440.77	.	AC=2;AF=1.00;AN=2;DP=52;ExcessHet=3.0103;FS=0.000;MLEAC=2;MLEAF=1.00;MQ=43.35;QD=27.71;SOR=0.941	GT:AD:DP:GQ:PL	1/1:0,52:52:99:1469,155,0
3R	18466409	.	C	CTAT	36.73	.	AC=1;AF=0.500;AN=2;BaseQRankSum=0.261;ClippingRankSum=0.000;DP=51;ExcessHet=3.0103;FS=4.341;MLEAC=1;MLEAF=0.500;MQ=43.34;MQRankSum=0.722;QD=0.73;ReadPosRankSum=2.232;SOR=1.765	GT:AD:DP:GQ:PL	0/1:45,5:50:74:74,0,1858
3R	18466413	.	T	C	1018.77	.	AC=1;AF=0.500;AN=2;BaseQRankSum=-3.164;ClippingRankSum=0.000;DP=49;ExcessHet=3.0103;FS=4.253;MLEAC=1;MLEAF=0.500;MQ=43.31;MQRankSum=-0.661;QD=20.79;ReadPosRankSum=-2.066;SOR=0.204	GT:AD:DP:GQ:PL	0/1:5,44:49:78:1047,0,78
3R	18466432	.	TTA	T	1836.73	.	AC=1;AF=0.500;AN=2;BaseQRankSum=-0.101;ClippingRankSum=0.000;DP=50;ExcessHet=3.0103;FS=4.469;MLEAC=1;MLEAF=0.500;MQ=43.29;MQRankSum=-0.745;QD=38.12;ReadPosRankSum=-0.874;SOR=0.161	GT:AD:DP:GQ:PL	0/1:5,45:50:74:1874,0,74
3R	18466437	.	T	C	1887.77	.	AC=1;AF=0.500;AN=2;BaseQRankSum=-1.778;ClippingRankSum=0.000;DP=51;ExcessHet=3.0103;FS=4.411;MLEAC=1;MLEAF=0.500;MQ=43.30;MQRankSum=-0.737;QD=33.75;ReadPosRankSum=-1.383;SOR=0.173	GT:AD:DP:GQ:PL	0/1:5,46:51:71:1916,0,71
3R	18466440	.	A	C	1888.77	.	AC=1;AF=0.500;AN=2;BaseQRankSum=0.581;ClippingRankSum=0.000;DP=51;ExcessHet=3.0103;FS=4.411;MLEAC=1;MLEAF=0.500;MQ=43.30;MQRankSum=-0.737;QD=33.88;ReadPosRankSum=-0.016;SOR=0.173	GT:AD:DP:GQ:PL	0/1:5,46:51:71:1917,0,71
3R	18466452	.	C	T	1219.77	.	AC=2;AF=1.00;AN=2;BaseQRankSum=1.098;ClippingRankSum=0.000;DP=53;ExcessHet=3.0103;FS=2.047;MLEAC=2;MLEAF=1.00;MQ=43.33;MQRankSum=-0.631;QD=23.01;ReadPosRankSum=0.439;SOR=0.315	GT:AD:DP:GQ:PL	1/1:4,49:53:48:1248,48,0
3R	18466538	.	T	A	1459.77	.	AC=2;AF=1.00;AN=2;BaseQRankSum=-1.427;ClippingRankSum=0.000;DP=59;ExcessHet=3.0103;FS=6.879;MLEAC=2;MLEAF=1.00;MQ=43.97;MQRankSum=-0.094;QD=24.74;ReadPosRankSum=0.899;SOR=0.544	GT:AD:DP:GQ:PL	1/1:2,57:59:99:1488,119,0
3R	18466589	3R_18466589_SNP	T	C	1549.77	.	AC=2;AF=1.00;AN=2;BaseQRankSum=-0.661;ClippingRankSum=0.000;DB;DP=68;ExcessHet=3.0103;FS=17.140;MLEAC=2;MLEAF=1.00;MQ=43.94;MQRankSum=-0.225;QD=22.79;ReadPosRankSum=-0.054;SOR=0.573	GT:AD:DP:GQ:PL	1/1:5,63:68:60:1578,60,0
3R	18466944	.	G	C	1014.77	.	AC=2;AF=1.00;AN=2;DP=38;ExcessHet=3.0103;FS=0.000;MLEAC=2;MLEAF=1.00;MQ=44.00;QD=26.70;SOR=0.914	GT:AD:DP:GQ:PL	1/1:0,38:38:99:1043,114,0
3R	18466970	.	CA	C	625.73	.	AC=2;AF=1.00;AN=2;BaseQRankSum=1.762;ClippingRankSum=0.000;DP=41;ExcessHet=3.0103;FS=0.000;MLEAC=2;MLEAF=1.00;MQ=44.00;MQRankSum=0.000;QD=15.64;ReadPosRankSum=-0.404;SOR=0.914	GT:AD:DP:GQ:PL	1/1:2,38:40:75:663,75,0
3R	18467049	.	T	A	1318.77	.	AC=2;AF=1.00;AN=2;DP=49;ExcessHet=3.0103;FS=0.000;MLEAC=2;MLEAF=1.00;MQ=44.00;QD=26.91;SOR=0.909	GT:AD:DP:GQ:PL	1/1:0,49:49:99:1347,147,0
3R	18467136	.	G	GTTATTT	1857.73	.	AC=2;AF=1.00;AN=2;BaseQRankSum=1.376;ClippingRankSum=0.000;DP=51;ExcessHet=3.0103;FS=0.000;MLEAC=2;MLEAF=1.00;MQ=43.96;MQRankSum=0.000;QD=27.47;ReadPosRankSum=-0.385;SOR=0.358	GT:AD:DP:GQ:PL	1/1:1,44:45:93:1895,93,0
3R	18467152	.	T	C	1876.77	.	AC=2;AF=1.00;AN=2;BaseQRankSum=-1.477;ClippingRankSum=0.000;DP=48;ExcessHet=3.0103;FS=0.000;MLEAC=2;MLEAF=1.00;MQ=44.00;MQRankSum=0.000;QD=32.24;ReadPosRankSum=-1.144;SOR=0.223	GT:AD:DP:GQ:PL	1/1:1,46:47:99:1905,99,0
3R	18467655	.	C	T	1376.77	.	AC=2;AF=1.00;AN=2;DP=33;ExcessHet=3.0103;FS=0.000;MLEAC=2;MLEAF=1.00;MQ=43.61;QD=31.21;SOR=0.880	GT:AD:DP:GQ:PL	1/1:0,33:33:99:1405,99,0
3R	18467663	.	A	AC	1453.73	.	AC=2;AF=1.00;AN=2;DP=28;ExcessHet=3.0103;FS=0.000;MLEAC=2;MLEAF=1.00;MQ=43.55;QD=27.27;SOR=0.997	GT:AD:DP:GQ:PL	1/1:0,28:28:99:1491,102,0
3R	18467670	.	A	AAAAAAAAAAAT	1638.73	.	AC=2;AF=1.00;AN=2;DP=34;ExcessHet=3.0103;FS=0.000;MLEAC=2;MLEAF=1.00;MQ=43.57;QD=30.80;SOR=0.693	GT:AD:DP:GQ:PL	1/1:0,34:34:99:1675,117,0
3R	18467680	.	A	G	1374.77	.	AC=2;AF=1.00;AN=2;DP=32;ExcessHet=3.0103;FS=0.000;MLEAC=2;MLEAF=1.00;MQ=43.69;QD=28.12;SOR=1.284	GT:AD:DP:GQ:PL	1/1:0,32:32:96:1403,96,0
3R	18467953	.	A	AT	960.73	.	AC=2;AF=1.00;AN=2;DP=45;ExcessHet=3.0103;FS=0.000;MLEAC=2;MLEAF=1.00;MQ=43.66;QD=22.34;SOR=1.312	GT:AD:DP:GQ:PL	1/1:0,43:43:99:998,128,0
3R	18468046	.	A	G	1267.77	.	AC=2;AF=1.00;AN=2;DP=30;ExcessHet=3.0103;FS=0.000;MLEAC=2;MLEAF=1.00;MQ=43.36;QD=34.21;SOR=0.760	GT:AD:DP:GQ:PL	1/1:0,29:29:90:1296,90,0
3R	18468056	.	ATTT	A	1306.73	.	AC=2;AF=1.00;AN=2;DP=29;ExcessHet=3.0103;FS=0.000;MLEAC=2;MLEAF=1.00;MQ=43.41;QD=35.64;SOR=0.836	GT:AD:DP:GQ:PL	1/1:0,28:28:93:1344,93,0
3R	18468069	.	G	GCTTT	1477.73	.	AC=2;AF=1.00;AN=2;DP=29;ExcessHet=3.0103;FS=0.000;MLEAC=1;MLEAF=0.500;MQ=43.34;QD=31.94;SOR=0.693	GT:AD:DP:GQ:PL	1/1:0,29:29:99:1501,116,0
3R	18468084	.	G	A	1680.77	.	AC=2;AF=1.00;AN=2;DP=42;ExcessHet=3.0103;FS=0.000;MLEAC=2;MLEAF=1.00;MQ=43.30;QD=31.21;SOR=1.721	GT:AD:DP:GQ:PL	1/1:0,42:42:99:1709,128,0
3R	18468259	.	C	CA	539.73	.	AC=2;AF=1.00;AN=2;BaseQRankSum=0.559;ClippingRankSum=0.000;DP=41;ExcessHet=3.0103;FS=3.188;MLEAC=1;MLEAF=0.500;MQ=43.20;MQRankSum=-0.552;QD=15.87;ReadPosRankSum=-0.351;SOR=0.251	GT:AD:DP:GQ:PL	1/1:2,32:34:63:565,63,0
3R	18468333	.	G	A	1334.77	.	AC=2;AF=1.00;AN=2;DP=31;ExcessHet=3.0103;FS=0.000;MLEAC=2;MLEAF=1.00;MQ=43.53;QD=26.16;SOR=1.214	GT:AD:DP:GQ:PL	1/1:0,31:31:93:1363,93,0
3R	18468338	.	G	A	1426.77	.	AC=2;AF=1.00;AN=2;DP=31;ExcessHet=3.0103;FS=0.000;MLEAC=2;MLEAF=1.00;MQ=43.53;QD=29.71;SOR=1.044	GT:AD:DP:GQ:PL	1/1:0,31:31:99:1455,99,0
3R	18468343	.	A	T	1461.77	.	AC=2;AF=1.00;AN=2;DP=34;ExcessHet=3.0103;FS=0.000;MLEAC=2;MLEAF=1.00;MQ=43.57;QD=32.63;SOR=0.941	GT:AD:DP:GQ:PL	1/1:0,34:34:99:1490,102,0
3R	18468389	.	T	G	1802.77	.	AC=2;AF=1.00;AN=2;DP=41;ExcessHet=3.0103;FS=0.000;MLEAC=2;MLEAF=1.00;MQ=43.50;QD=33.94;SOR=1.075	GT:AD:DP:GQ:PL	1/1:0,41:41:99:1831,123,0
3R	18468390	.	A	T	1802.77	.	AC=2;AF=1.00;AN=2;DP=41;ExcessHet=3.0103;FS=0.000;MLEAC=2;MLEAF=1.00;MQ=43.50;QD=33.26;SOR=1.075	GT:AD:DP:GQ:PL	1/1:0,41:41:99:1831,123,0
3R	18468413	.	C	G	1968.77	.	AC=2;AF=1.00;AN=2;DP=50;ExcessHet=3.0103;FS=0.000;MLEAC=2;MLEAF=1.00;MQ=43.71;QD=25.51;SOR=1.051	GT:AD:DP:GQ:PL	1/1:0,50:50:99:1997,150,0
3R	18468490	.	A	G	1591.77	.	AC=2;AF=1.00;AN=2;DP=59;ExcessHet=3.0103;FS=0.000;MLEAC=2;MLEAF=1.00;MQ=43.83;QD=26.98;SOR=1.034	GT:AD:DP:GQ:PL	1/1:0,59:59:99:1620,177,0
3R	18468890	.	T	TAAA	1558.73	.	AC=2;AF=1.00;AN=2;DP=41;ExcessHet=3.0103;FS=0.000;MLEAC=2;MLEAF=1.00;MQ=43.47;QD=26.95;SOR=1.022	GT:AD:DP:GQ:PL	1/1:0,39:39:99:1596,126,0
3R	18468964	.	T	A	1951.77	.	AC=2;AF=1.00;AN=2;DP=45;ExcessHet=3.0103;FS=0.000;MLEAC=2;MLEAF=1.00;MQ=43.39;QD=24.24;SOR=0.784	GT:AD:DP:GQ:PL	1/1:0,44:44:99:1980,132,0
3R	18468968	.	T	G	2023.77	.	AC=2;AF=1.00;AN=2;DP=45;ExcessHet=3.0103;FS=0.000;MLEAC=2;MLEAF=1.00;MQ=43.39;QD=30.94;SOR=0.737	GT:AD:DP:GQ:PL	1/1:0,45:45:99:2052,138,0
3R	18468971	.	G	C	2051.77	.	AC=2;AF=1.00;AN=2;DP=45;ExcessHet=3.0103;FS=0.000;MLEAC=2;MLEAF=1.00;MQ=43.43;QD=25.71;SOR=0.829	GT:AD:DP:GQ:PL	1/1:0,45:45:99:2080,141,0
3R	18468989	.	C	G	1323.77	.	AC=2;AF=1.00;AN=2;DP=50;ExcessHet=3.0103;FS=0.000;MLEAC=2;MLEAF=1.00;MQ=43.53;QD=26.48;SOR=1.270	GT:AD:DP:GQ:PL	1/1:0,50:50:99:1352,149,0
3R	18469113	.	G	A	1518.77	.	AC=2;AF=1.00;AN=2;BaseQRankSum=-1.167;ClippingRankSum=0.000;DP=60;ExcessHet=3.0103;FS=0.000;MLEAC=2;MLEAF=1.00;MQ=43.28;MQRankSum=-0.736;QD=25.74;ReadPosRankSum=-1.414;SOR=0.499	GT:AD:DP:GQ:PL	1/1:1,58:59:99:1547,147,0
3R	18469142	.	T	TTC	2436.73	.	AC=2;AF=1.00;AN=2;BaseQRankSum=-0.696;ClippingRankSum=0.000;DP=55;ExcessHet=3.0103;FS=0.000;MLEAC=2;MLEAF=1.00;MQ=43.01;MQRankSum=-0.938;QD=37.51;ReadPosRankSum=0.473;SOR=0.368	GT:AD:DP:GQ:PL	1/1:1,54:55:99:2474,127,0
3R	18469143	.	G	T	2445.77	.	AC=2;AF=1.00;AN=2;BaseQRankSum=-1.225;ClippingRankSum=0.000;DP=55;ExcessHet=3.0103;FS=0.000;MLEAC=2;MLEAF=1.00;MQ=43.01;MQRankSum=-0.938;QD=30.88;ReadPosRankSum=0.536;SOR=0.368	GT:AD:DP:GQ:PL	1/1:1,54:55:99:2474,127,0
3R	18469151	.	GCAA	G	2257.73	.	AC=2;AF=1.00;AN=2;BaseQRankSum=0.879;ClippingRankSum=0.000;DP=53;ExcessHet=3.0103;FS=0.000;MLEAC=2;MLEAF=1.00;MQ=43.01;MQRankSum=-0.935;QD=28.89;ReadPosRankSum=1.046;SOR=0.290	GT:AD:DP:GQ:PL	1/1:1,52:53:99:2295,115,0
3R	18469171	.	T	A	2523.77	.	AC=2;AF=1.00;AN=2;BaseQRankSum=2.370;ClippingRankSum=0.000;DP=62;ExcessHet=3.0103;FS=2.331;MLEAC=2;MLEAF=1.00;MQ=43.16;MQRankSum=-0.305;QD=31.63;ReadPosRankSum=0.755;SOR=0.708	GT:AD:DP:GQ:PL	1/1:3,59:62:91:2552,91,0
3R	18469172	.	A	C	2523.77	.	AC=2;AF=1.00;AN=2;BaseQRankSum=2.682;ClippingRankSum=0.000;DP=62;ExcessHet=3.0103;FS=2.331;MLEAC=2;MLEAF=1.00;MQ=43.16;MQRankSum=-0.305;QD=28.09;ReadPosRankSum=0.788;SOR=0.708	GT:AD:DP:GQ:PL	1/1:3,59:62:91:2552,91,0
3R	18469210	.	T	TATA	2946.73	.	AC=2;AF=1.00;AN=2;BaseQRankSum=-1.515;ClippingRankSum=0.000;DP=66;ExcessHet=3.0103;FS=3.571;MLEAC=2;MLEAF=1.00;MQ=43.24;MQRankSum=-0.746;QD=30.25;ReadPosRankSum=-0.735;SOR=0.677	GT:AD:DP:GQ:PL	1/1:1,65:66:99:2984,163,0
3R	18469213	.	TC	T	2946.73	.	AC=2;AF=1.00;AN=2;BaseQRankSum=-0.079;ClippingRankSum=0.000;DP=69;ExcessHet=3.0103;FS=3.617;MLEAC=2;MLEAF=1.00;MQ=43.24;MQRankSum=-0.745;QD=33.44;ReadPosRankSum=-0.904;SOR=0.707	GT:AD:DP:GQ:PL	1/1:1,68:69:99:2984,163,0
3R	18469297	.	C	G	1711.77	.	AC=2;AF=1.00;AN=2;BaseQRankSum=2.257;ClippingRankSum=0.000;DP=70;ExcessHet=3.0103;FS=2.299;MLEAC=2;MLEAF=1.00;MQ=43.59;MQRankSum=2.026;QD=24.45;ReadPosRankSum=1.929;SOR=0.666	GT:AD:DP:GQ:PL	1/1:3,67:70:99:1740,133,0
3R	18469311	.	T	A	1780.77	.	AC=2;AF=1.00;AN=2;BaseQRankSum=0.142;ClippingRankSum=0.000;DP=72;ExcessHet=3.0103;FS=0.000;MLEAC=2;MLEAF=1.00;MQ=43.61;MQRankSum=1.557;QD=24.73;ReadPosRankSum=2.066;SOR=0.814	GT:AD:DP:GQ:PL	1/1:4,68:72:99:1809,109,0
3R	18469336	.	G	A	1685.77	.	AC=2;AF=1.00;AN=2;BaseQRankSum=2.951;ClippingRankSum=0.000;DP=67;ExcessHet=3.0103;FS=0.000;MLEAC=2;MLEAF=1.00;MQ=43.55;MQRankSum=1.844;QD=25.16;ReadPosRankSum=-0.319;SOR=0.368	GT:AD:DP:GQ:PL	1/1:3,64:67:99:1714,128,0
3R	18469594	.	A	T	1381.77	.	AC=2;AF=1.00;AN=2;DP=51;ExcessHet=3.0103;FS=0.000;MLEAC=2;MLEAF=1.00;MQ=42.70;QD=27.09;SOR=1.094	GT:AD:DP:GQ:PL	1/1:0,51:51:99:1410,153,0
3R	18469628	.	AATGGGGTAAGTT	A	1970.73	.	AC=2;AF=1.00;AN=2;DP=43;ExcessHet=3.0103;FS=0.000;MLEAC=2;MLEAF=1.00;MQ=42.19;QD=28.06;SOR=0.739	GT:AD:DP:GQ:PL	1/1:0,43:43:99:2008,135,0
3R	18469641	.	A	ACC	2016.73	.	AC=2;AF=1.00;AN=2;DP=43;ExcessHet=3.0103;FS=0.000;MLEAC=2;MLEAF=1.00;MQ=42.19;QD=26.82;SOR=0.739	GT:AD:DP:GQ:PL	1/1:0,43:43:99:2054,138,0
3R	18469643	.	T	TCAC	2106.73	.	AC=2;AF=1.00;AN=2;DP=45;ExcessHet=3.0103;FS=0.000;MLEAC=2;MLEAF=1.00;MQ=42.14;QD=32.16;SOR=0.737	GT:AD:DP:GQ:PL	1/1:0,45:45:99:2144,144,0
3R	18469661	.	A	AT	1807.73	.	AC=2;AF=1.00;AN=2;DP=40;ExcessHet=3.0103;FS=0.000;MLEAC=2;MLEAF=1.00;MQ=41.72;QD=26.17;SOR=0.793	GT:AD:DP:GQ:PL	1/1:0,40:40:99:1845,123,0
3R	18469683	.	ACCC	A	1700.73	.	AC=2;AF=1.00;AN=2;DP=36;ExcessHet=3.0103;FS=0.000;MLEAC=2;MLEAF=1.00;MQ=41.60;QD=28.94;SOR=0.693	GT:AD:DP:GQ:PL	1/1:0,36:36:99:1738,117,0
3R	18469686	.	C	CATATATATATATATAT	1562.73	.	AC=2;AF=1.00;AN=2;DP=35;ExcessHet=3.0103;FS=0.000;MLEAC=1;MLEAF=0.500;MQ=41.59;QD=32.10;SOR=0.765	GT:AD:DP:GQ:PL	1/1:0,35:35:99:1577,114,0
3R	18469740	.	T	TTG	1433.73	.	AC=2;AF=1.00;AN=2;DP=39;ExcessHet=3.0103;FS=0.000;MLEAC=2;MLEAF=1.00;MQ=42.71;QD=27.88;SOR=1.040	GT:AD:DP:GQ:PL	1/1:0,38:38:99:1471,114,0
3R	18469968	.	C	T	1358.77	.	AC=2;AF=1.00;AN=2;DP=50;ExcessHet=3.0103;FS=0.000;MLEAC=2;MLEAF=1.00;MQ=43.65;QD=27.73;SOR=0.733	GT:AD:DP:GQ:PL	1/1:0,49:49:99:1387,147,0
3R	18470024	.	G	A	1464.77	.	AC=2;AF=1.00;AN=2;DP=57;ExcessHet=3.0103;FS=0.000;MLEAC=2;MLEAF=1.00;MQ=43.59;QD=26.16;SOR=0.765	GT:AD:DP:GQ:PL	1/1:0,56:56:99:1493,167,0
3R	18470175	.	C	CAA	2316.73	.	AC=2;AF=1.00;AN=2;BaseQRankSum=0.306;ClippingRankSum=0.000;DP=54;ExcessHet=3.0103;FS=0.000;MLEAC=2;MLEAF=1.00;MQ=43.93;MQRankSum=-0.098;QD=24.54;ReadPosRankSum=0.096;SOR=0.238	GT:AD:DP:GQ:PL	1/1:1,53:54:99:2354,121,0
3R	18470177	.	A	T	2325.77	.	AC=2;AF=1.00;AN=2;BaseQRankSum=0.631;ClippingRankSum=0.000;DP=54;ExcessHet=3.0103;FS=0.000;MLEAC=2;MLEAF=1.00;MQ=43.93;MQRankSum=-0.098;QD=22.98;ReadPosRankSum=0.225;SOR=0.238	GT:AD:DP:GQ:PL	1/1:1,53:54:99:2354,121,0
3R	18470217	.	G	A	1603.77	.	AC=2;AF=1.00;AN=2;DP=59;ExcessHet=3.0103;FS=0.000;MLEAC=2;MLEAF=1.00;MQ=43.84;QD=27.18;SOR=0.726	GT:AD:DP:GQ:PL	1/1:0,59:59:99:1632,177,0
3R	18470241	.	T	C	1579.77	.	AC=2;AF=1.00;AN=2;BaseQRankSum=1.972;ClippingRankSum=0.000;DP=63;ExcessHet=3.0103;FS=0.000;MLEAC=2;MLEAF=1.00;MQ=43.88;MQRankSum=-0.266;QD=25.08;ReadPosRankSum=1.196;SOR=0.725	GT:AD:DP:GQ:PL	1/1:2,61:63:99:1608,138,0
3R	18470257	.	T	A	1687.77	.	AC=2;AF=1.00;AN=2;BaseQRankSum=2.059;ClippingRankSum=0.000;DP=66;ExcessHet=3.0103;FS=0.000;MLEAC=2;MLEAF=1.00;MQ=43.77;MQRankSum=-0.317;QD=25.57;ReadPosRankSum=0.243;SOR=0.892	GT:AD:DP:GQ:PL	1/1:2,64:66:99:1716,148,0
3R	18470277	.	G	C	1817.77	.	AC=2;AF=1.00;AN=2;BaseQRankSum=2.184;ClippingRankSum=0.000;DP=71;ExcessHet=3.0103;FS=0.000;MLEAC=2;MLEAF=1.00;MQ=43.68;MQRankSum=-0.353;QD=25.60;ReadPosRankSum=-1.202;SOR=0.781	GT:AD:DP:GQ:PL	1/1:2,69:71:99:1846,164,0
3R	18470444	.	A	T	1284.77	.	AC=2;AF=1.00;AN=2;BaseQRankSum=1.285;ClippingRankSum=0.000;DP=50;ExcessHet=3.0103;FS=0.000;MLEAC=2;MLEAF=1.00;MQ=44.00;MQRankSum=0.000;QD=25.70;ReadPosRankSum=-1.421;SOR=1.562	GT:AD:DP:GQ:PL	1/1:2,48:50:95:1313,95,0
3R	18470471	.	ATATTG	A	1969.74	.	AC=1;AF=0.500;AN=2;BaseQRankSum=0.345;ClippingRankSum=0.000;DP=51;ExcessHet=3.0103;FS=2.616;MLEAC=1;MLEAF=0.500;MQ=44.00;MQRankSum=0.000;QD=35.65;ReadPosRankSum=0.280;SOR=1.282	GT:AD:DP:GQ:PL	0/1:3,48:51:26:2007,0,26
3R	18470581	.	T	G	1262.77	.	AC=2;AF=1.00;AN=2;BaseQRankSum=-0.545;ClippingRankSum=0.000;DP=55;ExcessHet=3.0103;FS=2.191;MLEAC=2;MLEAF=1.00;MQ=43.81;MQRankSum=-0.458;QD=23.38;ReadPosRankSum=-0.662;SOR=0.530	GT:AD:DP:GQ:PL	1/1:3,51:54:77:1291,77,0
3R	18470605	.	A	AAAT	1625.73	.	AC=2;AF=1.00;AN=2;BaseQRankSum=0.351;ClippingRankSum=0.000;DP=49;ExcessHet=3.0103;FS=0.000;MLEAC=2;MLEAF=1.00;MQ=43.78;MQRankSum=-0.391;QD=30.03;ReadPosRankSum=-0.689;SOR=0.739	GT:AD:DP:GQ:PL	1/1:2,43:45:60:1663,60,0
3R	18470631	.	G	A	1328.77	.	AC=2;AF=1.00;AN=2;BaseQRankSum=0.126;ClippingRankSum=0.000;DP=53;ExcessHet=3.0103;FS=0.000;MLEAC=2;MLEAF=1.00;MQ=43.76;MQRankSum=-0.419;QD=25.55;ReadPosRankSum=-0.288;SOR=0.952	GT:AD:DP:GQ:PL	1/1:2,50:52:99:1357,101,0
3R	18470822	.	T	C	1441.77	.	AC=2;AF=1.00;AN=2;DP=56;ExcessHet=3.0103;FS=0.000;MLEAC=2;MLEAF=1.00;MQ=43.67;QD=26.21;SOR=0.729	GT:AD:DP:GQ:PL	1/1:0,55:55:99:1470,164,0
3R	18470898	.	TACAAAAAAACA	T	2977.73	.	AC=2;AF=1.00;AN=2;DP=68;ExcessHet=3.0103;FS=0.000;MLEAC=2;MLEAF=1.00;MQ=43.50;QD=36.03;SOR=0.754	GT:AD:DP:GQ:PL	1/1:0,66:66:99:3015,202,0
3R	18470910	.	A	AGG	2977.73	.	AC=2;AF=1.00;AN=2;DP=68;ExcessHet=3.0103;FS=0.000;MLEAC=2;MLEAF=1.00;MQ=43.50;QD=25.14;SOR=0.754	GT:AD:DP:GQ:PL	1/1:0,66:66:99:3015,202,0
3R	18470918	.	A	T	3031.77	.	AC=2;AF=1.00;AN=2;DP=68;ExcessHet=3.0103;FS=0.000;MLEAC=2;MLEAF=1.00;MQ=43.50;QD=30.58;SOR=0.880	GT:AD:DP:GQ:PL	1/1:0,68:68:99:3060,205,0
3R	18470927	.	G	GA	2868.73	.	AC=2;AF=1.00;AN=2;DP=64;ExcessHet=3.0103;FS=0.000;MLEAC=2;MLEAF=1.00;MQ=43.46;QD=32.78;SOR=1.009	GT:AD:DP:GQ:PL	1/1:0,64:64:99:2906,199,0
3R	18471123	.	T	A	1747.77	.	AC=2;AF=1.00;AN=2;DP=65;ExcessHet=3.0103;FS=0.000;MLEAC=2;MLEAF=1.00;MQ=43.32;QD=26.89;SOR=1.000	GT:AD:DP:GQ:PL	1/1:0,65:65:99:1776,195,0
3R	18471183	.	T	G	1312.77	.	AC=2;AF=1.00;AN=2;BaseQRankSum=-1.053;ClippingRankSum=0.000;DP=57;ExcessHet=3.0103;FS=2.503;MLEAC=2;MLEAF=1.00;MQ=43.33;MQRankSum=-1.237;QD=23.44;ReadPosRankSum=-1.027;SOR=0.991	GT:AD:DP:GQ:PL	1/1:3,53:56:82:1341,82,0
3R	18471261	.	C	CCAT	2106.73	.	AC=2;AF=1.00;AN=2;DP=46;ExcessHet=3.0103;FS=0.000;MLEAC=2;MLEAF=1.00;MQ=42.36;QD=29.47;SOR=0.780	GT:AD:DP:GQ:PL	1/1:0,46:46:99:2144,144,0
3R	18471264	.	A	ATTAAATT	2212.73	.	AC=2;AF=1.00;AN=2;DP=47;ExcessHet=3.0103;FS=0.000;MLEAC=2;MLEAF=1.00;MQ=42.44;QD=31.85;SOR=0.823	GT:AD:DP:GQ:PL	1/1:0,47:47:99:2250,151,0
3R	18471266	.	C	CCCAAG	2212.73	.	AC=2;AF=1.00;AN=2;DP=48;ExcessHet=3.0103;FS=0.000;MLEAC=2;MLEAF=1.00;MQ=42.47;QD=33.78;SOR=0.776	GT:AD:DP:GQ:PL	1/1:0,48:48:99:2250,150,0
3R	18471325	.	T	C	2192.77	.	AC=2;AF=1.00;AN=2;DP=50;ExcessHet=3.0103;FS=0.000;MLEAC=2;MLEAF=1.00;MQ=42.70;QD=29.29;SOR=0.693	GT:AD:DP:GQ:PL	1/1:0,50:50:99:2221,150,0
3R	18471327	.	C	CTT	2215.73	.	AC=2;AF=1.00;AN=2;DP=49;ExcessHet=3.0103;FS=0.000;MLEAC=2;MLEAF=1.00;MQ=42.74;QD=29.61;SOR=0.733	GT:AD:DP:GQ:PL	1/1:0,49:49:99:2253,154,0
3R	18471360	.	G	A	1449.77	.	AC=2;AF=1.00;AN=2;DP=52;ExcessHet=3.0103;FS=0.000;MLEAC=2;MLEAF=1.00;MQ=43.18;QD=27.88;SOR=0.693	GT:AD:DP:GQ:PL	1/1:0,52:52:99:1478,156,0
3R	18471386	.	G	A	2026.77	.	AC=2;AF=1.00;AN=2;DP=49;ExcessHet=3.0103;FS=0.000;MLEAC=2;MLEAF=1.00;MQ=43.50;QD=34.24;SOR=0.818	GT:AD:DP:GQ:PL	1/1:0,49:49:99:2055,147,0
3R	18471406	.	C	T	2013.77	.	AC=2;AF=1.00;AN=2;DP=45;ExcessHet=3.0103;FS=0.000;MLEAC=2;MLEAF=1.00;MQ=43.50;QD=30.25;SOR=0.737	GT:AD:DP:GQ:PL	1/1:0,45:45:99:2042,138,0
3R	18471407	.	C	T	1988.77	.	AC=2;AF=1.00;AN=2;DP=45;ExcessHet=3.0103;FS=0.000;MLEAC=2;MLEAF=1.00;MQ=43.50;QD=33.39;SOR=0.737	GT:AD:DP:GQ:PL	1/1:0,45:45:99:2017,135,0
3R	18471461	.	A	G	1310.77	.	AC=2;AF=1.00;AN=2;DP=50;ExcessHet=3.0103;FS=0.000;MLEAC=2;MLEAF=1.00;MQ=43.45;QD=26.22;SOR=0.859	GT:AD:DP:GQ:PL	1/1:0,50:50:99:1339,149,0
3R	18471689	.	A	G	1905.77	.	AC=2;AF=1.00;AN=2;DP=47;ExcessHet=3.0103;FS=0.000;MLEAC=2;MLEAF=1.00;MQ=43.92;QD=33.02;SOR=0.874	GT:AD:DP:GQ:PL	1/1:0,46:46:99:1934,138,0
3R	18471711	.	ATTGTT	A	2061.73	.	AC=2;AF=1.00;AN=2;DP=47;ExcessHet=3.0103;FS=0.000;MLEAC=2;MLEAF=1.00;MQ=43.96;QD=31.23;SOR=0.874	GT:AD:DP:GQ:PL	1/1:0,46:46:99:2099,141,0
3R	18471723	.	T	C	2053.77	.	AC=2;AF=1.00;AN=2;DP=47;ExcessHet=3.0103;FS=0.000;MLEAC=2;MLEAF=1.00;MQ=43.96;QD=27.00;SOR=0.823	GT:AD:DP:GQ:PL	1/1:0,47:47:99:2082,141,0
3R	18472099	.	T	C	1494.77	.	AC=2;AF=1.00;AN=2;DP=58;ExcessHet=3.0103;FS=0.000;MLEAC=2;MLEAF=1.00;MQ=43.71;QD=26.22;SOR=1.140	GT:AD:DP:GQ:PL	1/1:0,57:57:99:1523,170,0
3R	18472316	.	AGTCGTGGAGGTTGAAACGACGAAAAT	A	2241.73	.	AC=1;AF=0.500;AN=2;BaseQRankSum=-1.023;ClippingRankSum=0.000;DP=57;ExcessHet=3.0103;FS=0.000;MLEAC=1;MLEAF=0.500;MQ=43.11;MQRankSum=-1.105;QD=33.71;ReadPosRankSum=-0.155;SOR=0.931	GT:AD:DP:GQ:PL	0/1:2,54:56:99:2279,0,388
3R	18472353	.	TTTTAATTTTTTAAA	T	2094.73	.	AC=1;AF=0.500;AN=2;DP=51;ExcessHet=3.0103;FS=0.000;MLEAC=1;MLEAF=0.500;MQ=42.97;QD=29.78;SOR=0.994	GT:AD:DP:GQ:PL	0/1:0,51:51:99:2132,0,535
3R	18472375	.	TCGTTTCCC	T	2074.84	.	AC=2;AF=1.00;AN=2;BaseQRankSum=0.000;ClippingRankSum=0.000;DP=50;ExcessHet=3.0103;FS=0.000;MLEAC=2;MLEAF=1.00;MQ=42.94;MQRankSum=-0.864;QD=24.94;ReadPosRankSum=-0.674;SOR=0.361	GT:AD:DP:GQ:PL	1/1:1,49:50:16:2112,16,0
3R	18472396	.	C	A	1817.31	.	AC=2;AF=1.00;AN=2;BaseQRankSum=-0.705;ClippingRankSum=0.000;DP=45;ExcessHet=3.0103;FS=0.000;MLEAC=2;MLEAF=1.00;MQ=42.80;MQRankSum=-0.942;QD=29.25;ReadPosRankSum=-1.356;SOR=0.303	GT:AD:DP:GQ:PL	1/1:1,44:45:1:1843,1,0
3R	18472597	.	G	A	2018.77	.	AC=2;AF=1.00;AN=2;DP=46;ExcessHet=3.0103;FS=0.000;MLEAC=2;MLEAF=1.00;MQ=43.55;QD=29.48;SOR=0.780	GT:AD:DP:GQ:PL	1/1:0,46:46:99:2047,138,0
3R	18472600	.	C	T	2032.77	.	AC=2;AF=1.00;AN=2;DP=45;ExcessHet=3.0103;FS=0.000;MLEAC=2;MLEAF=1.00;MQ=43.59;QD=27.32;SOR=0.829	GT:AD:DP:GQ:PL	1/1:0,45:45:99:2061,138,0
3R	18472618	.	T	C	2041.77	.	AC=2;AF=1.00;AN=2;DP=46;ExcessHet=3.0103;FS=0.000;MLEAC=2;MLEAF=1.00;MQ=43.64;QD=29.98;SOR=0.780	GT:AD:DP:GQ:PL	1/1:0,46:46:99:2070,138,0
3R	18472634	.	G	C	1907.77	.	AC=2;AF=1.00;AN=2;DP=45;ExcessHet=3.0103;FS=0.000;MLEAC=2;MLEAF=1.00;MQ=43.63;QD=32.16;SOR=0.829	GT:AD:DP:GQ:PL	1/1:0,45:45:99:1936,138,0
3R	18472673	.	T	A	2176.77	.	AC=2;AF=1.00;AN=2;DP=49;ExcessHet=3.0103;FS=0.000;MLEAC=2;MLEAF=1.00;MQ=43.76;QD=33.11;SOR=0.733	GT:AD:DP:GQ:PL	1/1:0,49:49:99:2205,147,0
3R	18472677	.	C	T	2266.77	.	AC=2;AF=1.00;AN=2;DP=51;ExcessHet=3.0103;FS=0.000;MLEAC=2;MLEAF=1.00;MQ=43.73;QD=27.05;SOR=0.732	GT:AD:DP:GQ:PL	1/1:0,51:51:99:2295,154,0
3R	18472679	.	G	A	2295.77	.	AC=2;AF=1.00;AN=2;DP=51;ExcessHet=3.0103;FS=0.000;MLEAC=2;MLEAF=1.00;MQ=43.73;QD=29.24;SOR=0.732	GT:AD:DP:GQ:PL	1/1:0,51:51:99:2324,157,0
3R	18472687	.	T	G	2348.77	.	AC=2;AF=1.00;AN=2;DP=52;ExcessHet=3.0103;FS=0.000;MLEAC=2;MLEAF=1.00;MQ=43.74;QD=33.68;SOR=0.853	GT:AD:DP:GQ:PL	1/1:0,52:52:99:2377,163,0
3R	18472828	.	A	G	2256.77	.	AC=2;AF=1.00;AN=2;DP=54;ExcessHet=3.0103;FS=0.000;MLEAC=2;MLEAF=1.00;MQ=43.81;QD=27.27;SOR=1.654	GT:AD:DP:GQ:PL	1/1:0,53:53:99:2285,159,0
3R	18472830	.	ATG	A	2247.73	.	AC=2;AF=1.00;AN=2;DP=54;ExcessHet=3.0103;FS=0.000;MLEAC=2;MLEAF=1.00;MQ=43.81;QD=25.93;SOR=1.654	GT:AD:DP:GQ:PL	1/1:0,53:53:99:2285,159,0
3R	18473014	.	A	AAT	926.73	.	AC=2;AF=1.00;AN=2;BaseQRankSum=0.831;ClippingRankSum=0.000;DP=63;ExcessHet=3.0103;FS=4.529;MLEAC=2;MLEAF=1.00;MQ=42.16;MQRankSum=-0.852;QD=16.26;ReadPosRankSum=-0.918;SOR=0.277	GT:AD:DP:GQ:PL	1/1:5,52:57:61:964,61,0
3R	18473074	.	T	G	1430.77	.	AC=2;AF=1.00;AN=2;DP=52;ExcessHet=3.0103;FS=0.000;MLEAC=2;MLEAF=1.00;MQ=42.36;QD=27.51;SOR=0.941	GT:AD:DP:GQ:PL	1/1:0,52:52:99:1459,156,0
3R	18473110	.	A	G	1407.77	.	AC=2;AF=1.00;AN=2;DP=53;ExcessHet=3.0103;FS=0.000;MLEAC=2;MLEAF=1.00;MQ=42.40;QD=26.56;SOR=1.077	GT:AD:DP:GQ:PL	1/1:0,53:53:99:1436,159,0
3R	18473139	.	A	C	1522.77	.	AC=2;AF=1.00;AN=2;BaseQRankSum=1.685;ClippingRankSum=0.000;DP=59;ExcessHet=3.0103;FS=0.000;MLEAC=2;MLEAF=1.00;MQ=42.23;MQRankSum=-1.028;QD=25.81;ReadPosRankSum=-0.618;SOR=0.283	GT:AD:DP:GQ:PL	1/1:1,58:59:99:1551,166,0
3R	18473178	.	A	G	2542.77	.	AC=2;AF=1.00;AN=2;BaseQRankSum=1.788;ClippingRankSum=0.000;DP=62;ExcessHet=3.0103;FS=0.000;MLEAC=2;MLEAF=1.00;MQ=40.91;MQRankSum=-1.185;QD=32.49;ReadPosRankSum=0.113;SOR=0.274	GT:AD:DP:GQ:PL	1/1:1,61:62:99:2571,133,0
3R	18473196	.	CTTTGAACTTGTG	C	2663.73	.	AC=2;AF=1.00;AN=2;BaseQRankSum=0.749;ClippingRankSum=0.000;DP=63;ExcessHet=3.0103;FS=0.000;MLEAC=2;MLEAF=1.00;MQ=39.95;MQRankSum=-1.296;QD=26.24;ReadPosRankSum=0.963;SOR=0.223	GT:AD:DP:GQ:PL	1/1:1,62:63:99:2701,135,0
3R	18473225	.	C	G	2491.77	.	AC=2;AF=1.00;AN=2;DP=56;ExcessHet=3.0103;FS=0.000;MLEAC=2;MLEAF=1.00;MQ=39.31;QD=25.79;SOR=0.922	GT:AD:DP:GQ:PL	1/1:0,56:56:99:2520,169,0
3R	18473229	.	G	T	2446.77	.	AC=2;AF=1.00;AN=2;DP=54;ExcessHet=3.0103;FS=0.000;MLEAC=2;MLEAF=1.00;MQ=39.40;QD=26.19;SOR=0.931	GT:AD:DP:GQ:PL	1/1:0,54:54:99:2475,166,0
3R	18473248	.	T	A	2221.77	.	AC=2;AF=1.00;AN=2;DP=49;ExcessHet=3.0103;FS=0.000;MLEAC=2;MLEAF=1.00;MQ=38.81;QD=30.03;SOR=1.473	GT:AD:DP:GQ:PL	1/1:0,49:49:99:2250,151,0
3R	18473273	.	A	T	2266.77	.	AC=2;AF=1.00;AN=2;DP=49;ExcessHet=3.0103;FS=0.000;MLEAC=2;MLEAF=1.00;MQ=38.41;QD=32.65;SOR=1.225	GT:AD:DP:GQ:PL	1/1:0,49:49:99:2295,154,0
3R	18473275	.	AACAAGATATGTAATTATGTTTTAT	A	2167.73	.	AC=2;AF=1.00;AN=2;DP=49;ExcessHet=3.0103;FS=0.000;MLEAC=2;MLEAF=1.00;MQ=38.41;QD=29.52;SOR=1.225	GT:AD:DP:GQ:PL	1/1:0,49:49:99:2205,147,0
3R	18473304	.	GATAAGTGGAT	G	2257.73	.	AC=2;AF=1.00;AN=2;DP=49;ExcessHet=3.0103;FS=0.000;MLEAC=2;MLEAF=1.00;MQ=38.41;QD=31.17;SOR=1.112	GT:AD:DP:GQ:PL	1/1:0,49:49:99:2295,154,0
3R	18473321	.	T	C	2141.77	.	AC=2;AF=1.00;AN=2;DP=47;ExcessHet=3.0103;FS=0.000;MLEAC=2;MLEAF=1.00;MQ=38.03;QD=33.11;SOR=1.022	GT:AD:DP:GQ:PL	1/1:0,47:47:99:2170,147,0
3R	18473327	.	T	A	2051.77	.	AC=2;AF=1.00;AN=2;DP=47;ExcessHet=3.0103;FS=0.000;MLEAC=2;MLEAF=1.00;MQ=38.00;QD=25.67;SOR=0.919	GT:AD:DP:GQ:PL	1/1:0,47:47:99:2080,141,0
3R	18473374	.	TCC	T	2824.73	.	AC=2;AF=1.00;AN=2;DP=61;ExcessHet=3.0103;FS=0.000;MLEAC=2;MLEAF=1.00;MQ=38.70;QD=30.46;SOR=1.107	GT:AD:DP:GQ:PL	1/1:0,61:61:99:2862,193,0
3R	18473377	.	T	TCAA	2824.73	.	AC=2;AF=1.00;AN=2;DP=62;ExcessHet=3.0103;FS=0.000;MLEAC=2;MLEAF=1.00;MQ=38.76;QD=32.86;SOR=1.143	GT:AD:DP:GQ:PL	1/1:0,62:62:99:2862,193,0
3R	18473383	.	T	A	2581.77	.	AC=2;AF=1.00;AN=2;DP=57;ExcessHet=3.0103;FS=0.000;MLEAC=2;MLEAF=1.00;MQ=39.40;QD=26.92;SOR=1.047	GT:AD:DP:GQ:PL	1/1:0,57:57:99:2610,175,0
3R	18473384	.	T	A	2536.77	.	AC=2;AF=1.00;AN=2;DP=57;ExcessHet=3.0103;FS=0.000;MLEAC=2;MLEAF=1.00;MQ=39.40;QD=28.77;SOR=1.047	GT:AD:DP:GQ:PL	1/1:0,57:57:99:2565,172,0
3R	18473385	.	GC	G	2527.73	.	AC=2;AF=1.00;AN=2;DP=57;ExcessHet=3.0103;FS=0.000;MLEAC=2;MLEAF=1.00;MQ=39.40;QD=27.89;SOR=1.047	GT:AD:DP:GQ:PL	1/1:0,57:57:99:2565,172,0
3R	18473395	.	C	A	2401.77	.	AC=2;AF=1.00;AN=2;DP=54;ExcessHet=3.0103;FS=0.000;MLEAC=2;MLEAF=1.00;MQ=39.70;QD=29.71;SOR=1.022	GT:AD:DP:GQ:PL	1/1:0,54:54:99:2430,163,0
3R	18473401	.	T	TAA	2567.73	.	AC=2;AF=1.00;AN=2;DP=57;ExcessHet=3.0103;FS=0.000;MLEAC=2;MLEAF=1.00;MQ=39.66;QD=30.13;SOR=1.047	GT:AD:DP:GQ:PL	1/1:0,57:57:99:2605,175,0
3R	18473403	.	G	A	2576.77	.	AC=2;AF=1.00;AN=2;DP=58;ExcessHet=3.0103;FS=0.000;MLEAC=2;MLEAF=1.00;MQ=39.68;QD=29.66;SOR=1.085	GT:AD:DP:GQ:PL	1/1:0,58:58:99:2605,175,0
3R	18473420	.	T	A	1515.77	.	AC=2;AF=1.00;AN=2;DP=56;ExcessHet=3.0103;FS=0.000;MLEAC=2;MLEAF=1.00;MQ=39.81;QD=27.07;SOR=1.101	GT:AD:DP:GQ:PL	1/1:0,56:56:99:1544,167,0
3R	18473435	.	A	G	1547.77	.	AC=2;AF=1.00;AN=2;DP=58;ExcessHet=3.0103;FS=0.000;MLEAC=2;MLEAF=1.00;MQ=40.47;QD=26.69;SOR=0.997	GT:AD:DP:GQ:PL	1/1:0,58:58:99:1576,173,0
3R	18473518	.	C	T	1127.77	.	AC=2;AF=1.00;AN=2;DP=42;ExcessHet=3.0103;FS=0.000;MLEAC=2;MLEAF=1.00;MQ=42.13;QD=26.85;SOR=1.127	GT:AD:DP:GQ:PL	1/1:0,42:42:99:1156,125,0
3R	18473612	.	A	G	1276.77	.	AC=2;AF=1.00;AN=2;DP=48;ExcessHet=3.0103;FS=0.000;MLEAC=2;MLEAF=1.00;MQ=42.61;QD=26.60;SOR=0.693	GT:AD:DP:GQ:PL	1/1:0,48:48:99:1305,144,0
3R	18473856	.	A	T	1554.77	.	AC=2;AF=1.00;AN=2;DP=57;ExcessHet=3.0103;FS=0.000;MLEAC=2;MLEAF=1.00;MQ=42.19;QD=27.28;SOR=0.800	GT:AD:DP:GQ:PL	1/1:0,57:57:99:1583,171,0
3R	18473884	.	G	T	1448.77	.	AC=2;AF=1.00;AN=2;DP=53;ExcessHet=3.0103;FS=0.000;MLEAC=2;MLEAF=1.00;MQ=41.36;QD=27.34;SOR=0.730	GT:AD:DP:GQ:PL	1/1:0,53:53:99:1477,159,0
3R	18473914	.	A	ATT	2107.73	.	AC=2;AF=1.00;AN=2;DP=49;ExcessHet=3.0103;FS=0.000;MLEAC=2;MLEAF=1.00;MQ=40.41;QD=28.31;SOR=0.693	GT:AD:DP:GQ:PL	1/1:0,48:48:99:2145,145,0
3R	18473917	.	AC	A	2076.73	.	AC=2;AF=1.00;AN=2;DP=46;ExcessHet=3.0103;FS=0.000;MLEAC=2;MLEAF=1.00;MQ=40.16;QD=35.00;SOR=0.693	GT:AD:DP:GQ:PL	1/1:0,46:46:99:2114,141,0
3R	18473921	.	TGCAA	T	2032.73	.	AC=2;AF=1.00;AN=2;DP=46;ExcessHet=3.0103;FS=0.000;MLEAC=2;MLEAF=1.00;MQ=40.16;QD=26.48;SOR=0.693	GT:AD:DP:GQ:PL	1/1:0,46:46:99:2070,138,0
3R	18473927	.	AT	A	2032.73	.	AC=2;AF=1.00;AN=2;DP=45;ExcessHet=3.0103;FS=0.000;MLEAC=2;MLEAF=1.00;MQ=40.07;QD=30.39;SOR=0.737	GT:AD:DP:GQ:PL	1/1:0,45:45:99:2070,138,0
3R	18473930	.	CA	C	1987.73	.	AC=2;AF=1.00;AN=2;DP=45;ExcessHet=3.0103;FS=0.000;MLEAC=2;MLEAF=1.00;MQ=40.00;QD=29.25;SOR=0.737	GT:AD:DP:GQ:PL	1/1:0,45:45:99:2025,135,0
3R	18473933	.	C	CTT	1987.73	.	AC=2;AF=1.00;AN=2;DP=45;ExcessHet=3.0103;FS=0.000;MLEAC=2;MLEAF=1.00;MQ=40.00;QD=28.44;SOR=0.737	GT:AD:DP:GQ:PL	1/1:0,45:45:99:2025,135,0
3R	18473937	.	AGC	A	1852.73	.	AC=2;AF=1.00;AN=2;DP=42;ExcessHet=3.0103;FS=0.000;MLEAC=2;MLEAF=1.00;MQ=40.17;QD=26.99;SOR=0.892	GT:AD:DP:GQ:PL	1/1:0,42:42:99:1890,126,0
3R	18473941	.	C	T	1816.77	.	AC=2;AF=1.00;AN=2;DP=41;ExcessHet=3.0103;FS=0.000;MLEAC=2;MLEAF=1.00;MQ=40.07;QD=23.25;SOR=0.843	GT:AD:DP:GQ:PL	1/1:0,41:41:99:1845,123,0
3R	18473942	.	TAAAAAC	T	1807.73	.	AC=2;AF=1.00;AN=2;DP=41;ExcessHet=3.0103;FS=0.000;MLEAC=2;MLEAF=1.00;MQ=40.07;QD=32.31;SOR=0.843	GT:AD:DP:GQ:PL	1/1:0,41:41:99:1845,123,0
3R	18473984	.	T	G	1302.77	.	AC=2;AF=1.00;AN=2;DP=31;ExcessHet=3.0103;FS=0.000;MLEAC=2;MLEAF=1.00;MQ=39.43;QD=32.10;SOR=1.402	GT:AD:DP:GQ:PL	1/1:0,31:31:96:1331,96,0
3R	18473994	.	C	CACGATACGCAGCTACAATTAAGGATTAGCA	1927.73	.	AC=2;AF=1.00;AN=2;DP=33;ExcessHet=3.0103;FS=0.000;MLEAC=2;MLEAF=1.00;MQ=39.30;QD=32.95;SOR=1.352	GT:AD:DP:GQ:PL	1/1:0,33:33:99:1965,135,0
3R	18474001	.	C	T	1501.77	.	AC=2;AF=1.00;AN=2;DP=34;ExcessHet=3.0103;FS=0.000;MLEAC=2;MLEAF=1.00;MQ=40.26;QD=25.60;SOR=0.941	GT:AD:DP:GQ:PL	1/1:0,34:34:99:1530,102,0
3R	18474004	.	T	C	1501.77	.	AC=2;AF=1.00;AN=2;DP=33;ExcessHet=3.0103;FS=0.000;MLEAC=2;MLEAF=1.00;MQ=40.48;QD=32.59;SOR=1.022	GT:AD:DP:GQ:PL	1/1:0,33:33:99:1530,102,0
3R	18474011	.	G	A	1366.77	.	AC=2;AF=1.00;AN=2;DP=31;ExcessHet=3.0103;FS=0.000;MLEAC=2;MLEAF=1.00;MQ=40.75;QD=29.60;SOR=1.214	GT:AD:DP:GQ:PL	1/1:0,31:31:93:1395,93,0
3R	18474038	.	A	C	723.77	.	AC=2;AF=1.00;AN=2;DP=27;ExcessHet=3.0103;FS=0.000;MLEAC=2;MLEAF=1.00;MQ=42.12;QD=26.81;SOR=0.922	GT:AD:DP:GQ:PL	1/1:0,27:27:81:752,81,0
3R	18474451	.	A	ACACACGCC	932.73	.	AC=2;AF=1.00;AN=2;DP=19;ExcessHet=3.0103;FS=0.000;MLEAC=2;MLEAF=1.00;MQ=41.56;QD=30.99;SOR=1.609	GT:AD:DP:GQ:PL	1/1:0,19:19:66:970,66,0
3R	18474454	.	T	TTTGCACACACAC	1162.73	.	AC=2;AF=1.00;AN=2;DP=21;ExcessHet=3.0103;FS=0.000;MLEAC=2;MLEAF=1.00;MQ=41.80;QD=32.02;SOR=1.230	GT:AD:DP:GQ:PL	1/1:0,21:21:84:1200,84,0
3R	18474462	.	C	G	1223.77	.	AC=2;AF=1.00;AN=2;DP=30;ExcessHet=3.0103;FS=0.000;MLEAC=2;MLEAF=1.00;MQ=42.17;QD=29.40;SOR=0.976	GT:AD:DP:GQ:PL	1/1:0,30:30:90:1252,90,0
3R	18474513	.	T	C	1128.77	.	AC=2;AF=1.00;AN=2;DP=44;ExcessHet=3.0103;FS=0.000;MLEAC=2;MLEAF=1.00;MQ=43.10;QD=25.65;SOR=1.105	GT:AD:DP:GQ:PL	1/1:0,44:44:99:1157,131,0
3R	18474669	.	G	A	1605.77	.	AC=2;AF=1.00;AN=2;DP=59;ExcessHet=3.0103;FS=0.000;MLEAC=2;MLEAF=1.00;MQ=43.77;QD=27.69;SOR=1.179	GT:AD:DP:GQ:PL	1/1:0,58:58:99:1634,173,0
3R	18474721	.	T	A	2940.77	.	AC=2;AF=1.00;AN=2;DP=71;ExcessHet=3.0103;FS=0.000;MLEAC=2;MLEAF=1.00;MQ=43.81;QD=29.11;SOR=1.163	GT:AD:DP:GQ:PL	1/1:0,70:70:99:2969,214,0
3R	18474739	.	C	G	2959.77	.	AC=2;AF=1.00;AN=2;DP=70;ExcessHet=3.0103;FS=0.000;MLEAC=2;MLEAF=1.00;MQ=43.84;QD=32.08;SOR=1.244	GT:AD:DP:GQ:PL	1/1:0,70:70:99:2988,214,0
3R	18474843	.	T	TGTGTGG	2652.73	.	AC=2;AF=1.00;AN=2;DP=57;ExcessHet=3.0103;FS=0.000;MLEAC=2;MLEAF=1.00;MQ=43.63;QD=32.21;SOR=0.733	GT:AD:DP:GQ:PL	1/1:0,54:54:99:2690,189,0
3R	18474865	.	G	A	2271.77	.	AC=2;AF=1.00;AN=2;BaseQRankSum=0.489;ClippingRankSum=0.000;DP=59;ExcessHet=3.0103;FS=10.459;MLEAC=2;MLEAF=1.00;MQ=43.76;MQRankSum=-0.363;QD=29.95;ReadPosRankSum=-1.762;SOR=0.591	GT:AD:DP:GQ:PL	1/1:3,56:59:46:2300,46,0
3R	18474922	.	T	G	1654.77	.	AC=2;AF=1.00;AN=2;DP=60;ExcessHet=3.0103;FS=0.000;MLEAC=2;MLEAF=1.00;MQ=43.86;QD=27.58;SOR=1.460	GT:AD:DP:GQ:PL	1/1:0,60:60:99:1683,184,0
3R	18474994	.	G	T	1399.77	.	AC=2;AF=1.00;AN=2;DP=53;ExcessHet=3.0103;FS=0.000;MLEAC=2;MLEAF=1.00;MQ=43.89;QD=26.92;SOR=1.893	GT:AD:DP:GQ:PL	1/1:0,52:52:99:1428,155,0
3R	18475052	.	A	G	1290.77	.	AC=2;AF=1.00;AN=2;BaseQRankSum=0.630;ClippingRankSum=0.000;DP=57;ExcessHet=3.0103;FS=0.000;MLEAC=2;MLEAF=1.00;MQ=43.86;MQRankSum=-0.449;QD=23.05;ReadPosRankSum=1.014;SOR=0.481	GT:AD:DP:GQ:PL	1/1:4,52:56:60:1319,60,0
3R	18475083	.	A	G	1319.77	.	AC=2;AF=1.00;AN=2;BaseQRankSum=-0.599;ClippingRankSum=0.000;DP=55;ExcessHet=3.0103;FS=0.000;MLEAC=2;MLEAF=1.00;MQ=43.89;MQRankSum=-0.377;QD=24.00;ReadPosRankSum=-0.748;SOR=0.469	GT:AD:DP:GQ:PL	1/1:3,52:55:79:1348,79,0
3R	18475575	.	T	C	946.77	.	AC=2;AF=1.00;AN=2;DP=36;ExcessHet=3.0103;FS=0.000;MLEAC=2;MLEAF=1.00;MQ=44.00;QD=26.30;SOR=0.927	GT:AD:DP:GQ:PL	1/1:0,36:36:99:975,107,0
3R	18475590	.	TA	T	599.73	.	AC=2;AF=1.00;AN=2;DP=37;ExcessHet=3.0103;FS=0.000;MLEAC=2;MLEAF=1.00;MQ=44.00;QD=17.64;SOR=0.941	GT:AD:DP:GQ:PL	1/1:0,34:34:99:637,100,0
3R	18475757	.	G	T	1403.77	.	AC=2;AF=1.00;AN=2;BaseQRankSum=0.729;ClippingRankSum=0.000;DP=55;ExcessHet=3.0103;FS=0.000;MLEAC=2;MLEAF=1.00;MQ=43.95;MQRankSum=7.417;QD=26.00;ReadPosRankSum=-0.623;SOR=0.504	GT:AD:DP:GQ:PL	1/1:1,53:54:99:1432,133,0
3R	18476025	.	T	C	3040.77	.	AC=2;AF=1.00;AN=2;DP=72;ExcessHet=3.0103;FS=0.000;MLEAC=2;MLEAF=1.00;MQ=43.65;QD=28.85;SOR=0.869	GT:AD:DP:GQ:PL	1/1:0,72:72:99:3069,216,0
3R	18476043	.	T	G	3384.77	.	AC=2;AF=1.00;AN=2;DP=71;ExcessHet=3.0103;FS=0.000;MLEAC=2;MLEAF=1.00;MQ=43.54;QD=32.07;SOR=0.840	GT:AD:DP:GQ:PL	1/1:0,71:71:99:3413,232,0
3R	18476065	.	G	A	3301.77	.	AC=2;AF=1.00;AN=2;DP=71;ExcessHet=3.0103;FS=0.000;MLEAC=2;MLEAF=1.00;MQ=43.54;QD=31.18;SOR=0.971	GT:AD:DP:GQ:PL	1/1:0,71:71:99:3330,223,0
3R	18476066	.	C	A	3256.77	.	AC=2;AF=1.00;AN=2;DP=71;ExcessHet=3.0103;FS=0.000;MLEAC=2;MLEAF=1.00;MQ=43.54;QD=31.57;SOR=0.904	GT:AD:DP:GQ:PL	1/1:0,71:71:99:3285,220,0
3R	18476073	.	T	A	3164.77	.	AC=2;AF=1.00;AN=2;DP=72;ExcessHet=3.0103;FS=0.000;MLEAC=2;MLEAF=1.00;MQ=43.55;QD=28.37;SOR=0.869	GT:AD:DP:GQ:PL	1/1:0,72:72:99:3193,217,0
3R	18476103	.	G	A	3096.77	.	AC=2;AF=1.00;AN=2;DP=71;ExcessHet=3.0103;FS=0.000;MLEAC=2;MLEAF=1.00;MQ=43.44;QD=35.30;SOR=0.811	GT:AD:DP:GQ:PL	1/1:0,70:70:99:3125,217,0
3R	18476105	.	A	C	3096.77	.	AC=2;AF=1.00;AN=2;DP=73;ExcessHet=3.0103;FS=0.000;MLEAC=2;MLEAF=1.00;MQ=43.45;QD=34.32;SOR=0.749	GT:AD:DP:GQ:PL	1/1:0,72:72:99:3125,217,0
3R	18476178	.	C	T	1803.77	.	AC=2;AF=1.00;AN=2;BaseQRankSum=1.934;ClippingRankSum=0.000;DP=73;ExcessHet=3.0103;FS=7.568;MLEAC=2;MLEAF=1.00;MQ=43.63;MQRankSum=5.211;QD=25.41;ReadPosRankSum=0.491;SOR=0.792	GT:AD:DP:GQ:PL	1/1:2,69:71:99:1832,123,0
3R	18476234	.	T	C	1631.77	.	AC=2;AF=1.00;AN=2;DP=61;ExcessHet=3.0103;FS=0.000;MLEAC=2;MLEAF=1.00;MQ=43.40;QD=27.20;SOR=1.071	GT:AD:DP:GQ:PL	1/1:0,60:60:99:1660,180,0
3R	18476285	.	G	T	2448.77	.	AC=2;AF=1.00;AN=2;DP=63;ExcessHet=3.0103;FS=0.000;MLEAC=2;MLEAF=1.00;MQ=43.08;QD=30.40;SOR=0.846	GT:AD:DP:GQ:PL	1/1:0,54:54:99:2477,174,0
3R	18476293	.	C	T	2434.77	.	AC=2;AF=1.00;AN=2;DP=68;ExcessHet=3.0103;FS=0.000;MLEAC=2;MLEAF=1.00;MQ=43.00;QD=28.25;SOR=0.877	GT:AD:DP:GQ:PL	1/1:0,57:57:99:2463,172,0
3R	18476326	.	A	G	1393.77	.	AC=2;AF=1.00;AN=2;BaseQRankSum=-1.507;ClippingRankSum=0.000;DP=72;ExcessHet=3.0103;FS=0.000;MLEAC=2;MLEAF=1.00;MQ=42.90;MQRankSum=1.622;QD=23.62;ReadPosRankSum=0.518;SOR=0.638	GT:AD:DP:GQ:PL	1/1:3,56:59:91:1422,91,0
3R	18476390	.	A	G	1120.28	.	AC=2;AF=1.00;AN=2;BaseQRankSum=-0.127;ClippingRankSum=0.000;DP=61;ExcessHet=3.0103;FS=2.496;MLEAC=2;MLEAF=1.00;MQ=43.08;MQRankSum=2.687;QD=23.34;ReadPosRankSum=-1.578;SOR=0.356	GT:AD:DP:GQ:PL	1/1:3,45:48:9:1148,9,0
3R	18476584	.	A	C	859.77	.	AC=2;AF=1.00;AN=2;DP=40;ExcessHet=3.0103;FS=0.000;MLEAC=2;MLEAF=1.00;MQ=42.89;QD=26.87;SOR=3.545	GT:AD:DP:GQ:PL	1/1:0,32:32:96:888,96,0
3R	18476969	.	GT	G	1396.73	.	AC=2;AF=1.00;AN=2;DP=51;ExcessHet=3.0103;FS=0.000;MLEAC=2;MLEAF=1.00;MQ=43.92;QD=27.93;SOR=1.051	GT:AD:DP:GQ:PL	1/1:0,50:50:99:1434,150,0
3R	18477087	.	G	A	2880.77	.	AC=2;AF=1.00;AN=2;DP=66;ExcessHet=3.0103;FS=0.000;MLEAC=2;MLEAF=1.00;MQ=43.97;QD=30.06;SOR=0.723	GT:AD:DP:GQ:PL	1/1:0,65:65:99:2909,196,0
3R	18477093	.	A	T	2880.77	.	AC=2;AF=1.00;AN=2;DP=65;ExcessHet=3.0103;FS=0.000;MLEAC=2;MLEAF=1.00;MQ=43.97;QD=30.28;SOR=0.756	GT:AD:DP:GQ:PL	1/1:0,64:64:99:2909,196,0
3R	18477122	.	T	C	1442.77	.	AC=2;AF=1.00;AN=2;BaseQRankSum=1.928;ClippingRankSum=0.000;DP=55;ExcessHet=3.0103;FS=3.254;MLEAC=2;MLEAF=1.00;MQ=43.96;MQRankSum=0.000;QD=26.23;ReadPosRankSum=-0.291;SOR=0.458	GT:AD:DP:GQ:PL	1/1:1,54:55:99:1471,155,0
3R	18477194	.	C	A	2567.77	.	AC=2;AF=1.00;AN=2;DP=57;ExcessHet=3.0103;FS=0.000;MLEAC=2;MLEAF=1.00;MQ=43.97;QD=26.70;SOR=1.238	GT:AD:DP:GQ:PL	1/1:0,57:57:99:2596,178,0
3R	18477197	.	A	T	2605.77	.	AC=2;AF=1.00;AN=2;DP=60;ExcessHet=3.0103;FS=0.000;MLEAC=2;MLEAF=1.00;MQ=43.97;QD=29.77;SOR=1.071	GT:AD:DP:GQ:PL	1/1:0,60:60:99:2634,181,0
3R	18477245	.	T	C	1619.77	.	AC=2;AF=1.00;AN=2;DP=61;ExcessHet=3.0103;FS=0.000;MLEAC=2;MLEAF=1.00;MQ=43.97;QD=26.55;SOR=0.725	GT:AD:DP:GQ:PL	1/1:0,61:61:99:1648,182,0
3R	18477323	.	GT	G	1391.73	.	AC=2;AF=1.00;AN=2;DP=72;ExcessHet=3.0103;FS=0.000;MLEAC=2;MLEAF=1.00;MQ=43.95;QD=21.75;SOR=0.966	GT:AD:DP:GQ:PL	1/1:0,64:64:99:1429,191,0
3R	18477489	.	AAC	A	611.73	.	AC=2;AF=1.00;AN=2;BaseQRankSum=1.125;ClippingRankSum=0.000;DP=47;ExcessHet=3.0103;FS=2.000;MLEAC=2;MLEAF=1.00;MQ=42.91;MQRankSum=0.263;QD=15.29;ReadPosRankSum=-1.105;SOR=0.243	GT:AD:DP:GQ:PL	1/1:5,35:40:36:649,36,0
3R	18477498	.	T	C	1881.77	.	AC=2;AF=1.00;AN=2;DP=43;ExcessHet=3.0103;FS=0.000;MLEAC=2;MLEAF=1.00;MQ=43.49;QD=35.77;SOR=1.455	GT:AD:DP:GQ:PL	1/1:0,43:43:99:1910,132,0
3R	18477563	.	A	T	2187.77	.	AC=2;AF=1.00;AN=2;DP=50;ExcessHet=3.0103;FS=0.000;MLEAC=2;MLEAF=1.00;MQ=43.32;QD=28.58;SOR=1.802	GT:AD:DP:GQ:PL	1/1:0,50:50:99:2216,150,0
3R	18477564	.	C	T	2187.77	.	AC=2;AF=1.00;AN=2;DP=50;ExcessHet=3.0103;FS=0.000;MLEAC=2;MLEAF=1.00;MQ=43.32;QD=33.73;SOR=1.802	GT:AD:DP:GQ:PL	1/1:0,50:50:99:2216,150,0
3R	18477791	.	C	CTTTAAAAATGTTTAATGGCTAATAAACATATTCTAGGCAACTTGTTGCTGTATCAGACTTTAGAAGGATTTCCTGGAATTCAAAACTAAATTCAAACAATATAAGCAAA	2463.73	.	AC=2;AF=1.00;AN=2;DP=32;ExcessHet=3.0103;FS=0.000;MLEAC=2;MLEAF=1.00;MQ=39.23;QD=30.49;SOR=1.609	GT:AD:DP:GQ:PL	1/1:0,31:31:99:2501,167,0
3R	18477801	.	G	T	1411.77	.	AC=2;AF=1.00;AN=2;DP=30;ExcessHet=3.0103;FS=0.000;MLEAC=2;MLEAF=1.00;MQ=39.85;QD=33.75;SOR=1.143	GT:AD:DP:GQ:PL	1/1:0,30:30:96:1440,96,0
3R	18477806	.	T	A	1411.77	.	AC=2;AF=1.00;AN=2;DP=31;ExcessHet=3.0103;FS=0.000;MLEAC=2;MLEAF=1.00;MQ=40.45;QD=29.02;SOR=1.402	GT:AD:DP:GQ:PL	1/1:0,31:31:96:1440,96,0
3R	18477810	.	T	TTAAA	1464.73	.	AC=2;AF=1.00;AN=2;DP=32;ExcessHet=3.0103;FS=0.000;MLEAC=2;MLEAF=1.00;MQ=40.57;QD=34.63;SOR=1.473	GT:AD:DP:GQ:PL	1/1:0,32:32:99:1502,102,0
3R	18477826	.	C	A	916.77	.	AC=2;AF=1.00;AN=2;DP=35;ExcessHet=3.0103;FS=0.000;MLEAC=2;MLEAF=1.00;MQ=40.81;QD=26.96;SOR=1.418	GT:AD:DP:GQ:PL	1/1:0,34:34:99:945,102,0
3R	18477853	.	T	A	903.77	.	AC=2;AF=1.00;AN=2;DP=34;ExcessHet=3.0103;FS=0.000;MLEAC=2;MLEAF=1.00;MQ=42.68;QD=26.58;SOR=1.819	GT:AD:DP:GQ:PL	1/1:0,34:34:99:932,102,0
3R	18477996	.	A	C	1518.77	.	AC=2;AF=1.00;AN=2;DP=58;ExcessHet=3.0103;FS=0.000;MLEAC=2;MLEAF=1.00;MQ=43.33;QD=26.65;SOR=0.877	GT:AD:DP:GQ:PL	1/1:0,57:57:99:1547,170,0
3R	18478278	.	A	G	1452.77	.	AC=2;AF=1.00;AN=2;DP=56;ExcessHet=3.0103;FS=0.000;MLEAC=2;MLEAF=1.00;MQ=43.93;QD=26.90;SOR=0.846	GT:AD:DP:GQ:PL	1/1:0,54:54:99:1481,161,0
3R	18478535	.	GCGATC	G	2101.73	.	AC=2;AF=1.00;AN=2;BaseQRankSum=-1.813;ClippingRankSum=0.000;DP=53;ExcessHet=3.0103;FS=0.000;MLEAC=2;MLEAF=1.00;MQ=43.85;MQRankSum=-0.221;QD=31.05;ReadPosRankSum=1.736;SOR=0.315	GT:AD:DP:GQ:PL	1/1:1,49:50:84:2139,84,0
3R	18478634	.	CA	C	2160.73	.	AC=2;AF=1.00;AN=2;BaseQRankSum=1.184;ClippingRankSum=0.000;DP=55;ExcessHet=3.0103;FS=3.181;MLEAC=2;MLEAF=1.00;MQ=43.86;MQRankSum=-0.217;QD=30.23;ReadPosRankSum=-0.934;SOR=0.408	GT:AD:DP:GQ:PL	1/1:1,51:52:91:2198,91,0
3R	18478641	.	A	C	2228.77	.	AC=2;AF=1.00;AN=2;BaseQRankSum=0.448;ClippingRankSum=0.000;DP=52;ExcessHet=3.0103;FS=3.181;MLEAC=2;MLEAF=1.00;MQ=43.85;MQRankSum=-0.217;QD=29.99;ReadPosRankSum=-0.500;SOR=0.408	GT:AD:DP:GQ:PL	1/1:1,51:52:97:2257,97,0
3R	18478657	.	A	T	1970.77	.	AC=2;AF=1.00;AN=2;BaseQRankSum=1.292;ClippingRankSum=0.000;DP=48;ExcessHet=3.0103;FS=3.590;MLEAC=2;MLEAF=1.00;MQ=43.96;MQRankSum=0.000;QD=33.75;ReadPosRankSum=0.543;SOR=0.707	GT:AD:DP:GQ:PL	1/1:1,47:48:82:1999,82,0
3R	18478795	.	GAACCTTTTCTGGTCT	G	2471.73	.	AC=2;AF=1.00;AN=2;DP=57;ExcessHet=3.0103;FS=0.000;MLEAC=2;MLEAF=1.00;MQ=43.74;QD=30.34;SOR=1.101	GT:AD:DP:GQ:PL	1/1:0,56:56:99:2509,169,0
3R	18478837	.	C	A	1510.77	.	AC=2;AF=1.00;AN=2;DP=56;ExcessHet=3.0103;FS=0.000;MLEAC=2;MLEAF=1.00;MQ=43.74;QD=26.98;SOR=1.302	GT:AD:DP:GQ:PL	1/1:0,56:56:99:1539,167,0
3R	18478850	.	G	T	2190.77	.	AC=2;AF=1.00;AN=2;DP=49;ExcessHet=3.0103;FS=0.000;MLEAC=2;MLEAF=1.00;MQ=43.66;QD=33.68;SOR=1.225	GT:AD:DP:GQ:PL	1/1:0,49:49:99:2219,153,0
3R	18478857	.	G	C	2188.77	.	AC=2;AF=1.00;AN=2;DP=51;ExcessHet=3.0103;FS=0.000;MLEAC=2;MLEAF=1.00;MQ=43.67;QD=31.97;SOR=1.201	GT:AD:DP:GQ:PL	1/1:0,51:51:99:2217,153,0
3R	18478959	.	G	C	1395.77	.	AC=2;AF=1.00;AN=2;DP=51;ExcessHet=3.0103;FS=0.000;MLEAC=2;MLEAF=1.00;MQ=43.92;QD=27.37;SOR=0.732	GT:AD:DP:GQ:PL	1/1:0,51:51:99:1424,153,0
3R	18479676	.	C	T	1569.77	.	AC=2;AF=1.00;AN=2;BaseQRankSum=1.316;ClippingRankSum=0.000;DP=63;ExcessHet=3.0103;FS=2.538;MLEAC=2;MLEAF=1.00;MQ=43.97;MQRankSum=-0.149;QD=24.92;ReadPosRankSum=-0.156;SOR=1.082	GT:AD:DP:GQ:PL	1/1:3,60:63:99:1598,111,0
3R	18479971	.	T	C	1577.77	.	AC=2;AF=1.00;AN=2;DP=57;ExcessHet=3.0103;FS=0.000;MLEAC=2;MLEAF=1.00;MQ=43.32;QD=27.68;SOR=0.800	GT:AD:DP:GQ:PL	1/1:0,57:57:99:1606,171,0
3R	18480464	.	C	T	1965.79	.	AC=2;AF=1.00;AN=2;BaseQRankSum=2.325;ClippingRankSum=0.000;DP=52;ExcessHet=3.0103;FS=2.385;MLEAC=2;MLEAF=1.00;MQ=43.91;MQRankSum=2.827;QD=25.13;ReadPosRankSum=0.825;SOR=0.780	GT:AD:DP:GQ:PL	1/1:3,49:52:22:1994,22,0
3R	18480465	.	A	C	1965.79	.	AC=2;AF=1.00;AN=2;BaseQRankSum=1.550;ClippingRankSum=0.000;DP=51;ExcessHet=3.0103;FS=2.347;MLEAC=2;MLEAF=1.00;MQ=43.94;MQRankSum=4.083;QD=30.37;ReadPosRankSum=0.922;SOR=0.725	GT:AD:DP:GQ:PL	1/1:3,48:51:22:1994,22,0
3R	18480506	.	AT	A	649.73	.	AC=2;AF=1.00;AN=2;BaseQRankSum=-0.695;ClippingRankSum=0.000;DP=50;ExcessHet=3.0103;FS=0.000;MLEAC=2;MLEAF=1.00;MQ=43.85;MQRankSum=-0.112;QD=15.47;ReadPosRankSum=-0.991;SOR=0.286	GT:AD:DP:GQ:PL	1/1:1,41:42:99:687,102,0
3R	18480521	.	T	A	2094.77	.	AC=2;AF=1.00;AN=2;DP=55;ExcessHet=3.0103;FS=0.000;MLEAC=2;MLEAF=1.00;MQ=43.83;QD=30.32;SOR=0.804	GT:AD:DP:GQ:PL	1/1:0,55:55:99:2123,165,0
3R	18480737	.	T	C	1297.77	.	AC=2;AF=1.00;AN=2;DP=48;ExcessHet=3.0103;FS=0.000;MLEAC=2;MLEAF=1.00;MQ=44.00;QD=27.04;SOR=0.693	GT:AD:DP:GQ:PL	1/1:0,48:48:99:1326,144,0
3R	18480984	.	T	C	1469.77	.	AC=2;AF=1.00;AN=2;DP=54;ExcessHet=3.0103;FS=0.000;MLEAC=2;MLEAF=1.00;MQ=43.96;QD=27.22;SOR=0.931	GT:AD:DP:GQ:PL	1/1:0,54:54:99:1498,162,0
3R	18481107	.	G	A	1484.77	.	AC=2;AF=1.00;AN=2;BaseQRankSum=0.676;ClippingRankSum=0.000;DP=58;ExcessHet=3.0103;FS=0.000;MLEAC=2;MLEAF=1.00;MQ=43.97;MQRankSum=0.000;QD=26.05;ReadPosRankSum=-0.732;SOR=0.321	GT:AD:DP:GQ:PL	1/1:1,56:57:99:1513,143,0
3R	18481132	.	A	AACAT	2533.73	.	AC=2;AF=1.00;AN=2;DP=60;ExcessHet=3.0103;FS=0.000;MLEAC=2;MLEAF=1.00;MQ=43.97;QD=31.68;SOR=1.199	GT:AD:DP:GQ:PL	1/1:0,57:57:99:2571,174,0
3R	18481169	.	G	A	1678.77	.	AC=2;AF=1.00;AN=2;DP=61;ExcessHet=3.0103;FS=0.000;MLEAC=2;MLEAF=1.00;MQ=43.97;QD=27.52;SOR=0.865	GT:AD:DP:GQ:PL	1/1:0,61:61:99:1707,183,0
3R	18481296	.	G	C	1896.77	.	AC=2;AF=1.00;AN=2;DP=71;ExcessHet=3.0103;FS=0.000;MLEAC=2;MLEAF=1.00;MQ=43.94;QD=26.72;SOR=0.779	GT:AD:DP:GQ:PL	1/1:0,71:71:99:1925,212,0
3R	18481400	.	C	T	1598.77	.	AC=2;AF=1.00;AN=2;BaseQRankSum=-0.921;ClippingRankSum=0.000;DP=66;ExcessHet=3.0103;FS=9.876;MLEAC=2;MLEAF=1.00;MQ=43.97;MQRankSum=4.619;QD=24.60;ReadPosRankSum=1.116;SOR=0.418	GT:AD:DP:GQ:PL	1/1:3,62:65:99:1627,103,0
3R	18481461	.	A	T	1555.77	.	AC=2;AF=1.00;AN=2;DP=55;ExcessHet=3.0103;FS=0.000;MLEAC=2;MLEAF=1.00;MQ=43.96;QD=28.29;SOR=1.262	GT:AD:DP:GQ:PL	1/1:0,55:55:99:1584,165,0
3R	18481491	.	A	G	1434.77	.	AC=2;AF=1.00;AN=2;DP=52;ExcessHet=3.0103;FS=0.000;MLEAC=2;MLEAF=1.00;MQ=43.96;QD=27.59;SOR=1.136	GT:AD:DP:GQ:PL	1/1:0,52:52:99:1463,156,0
3R	18481548	.	A	T	2503.77	.	AC=2;AF=1.00;AN=2;DP=58;ExcessHet=3.0103;FS=0.000;MLEAC=2;MLEAF=1.00;MQ=43.97;QD=27.92;SOR=0.800	GT:AD:DP:GQ:PL	1/1:0,57:57:99:2532,172,0
3R	18481549	.	A	C	2503.77	.	AC=2;AF=1.00;AN=2;DP=58;ExcessHet=3.0103;FS=0.000;MLEAC=2;MLEAF=1.00;MQ=43.97;QD=34.30;SOR=0.800	GT:AD:DP:GQ:PL	1/1:0,57:57:99:2532,172,0
3R	18481567	.	G	C	1478.77	.	AC=2;AF=1.00;AN=2;BaseQRankSum=0.017;ClippingRankSum=0.000;DP=62;ExcessHet=3.0103;FS=10.150;MLEAC=2;MLEAF=1.00;MQ=43.97;MQRankSum=4.510;QD=23.85;ReadPosRankSum=-1.174;SOR=0.500	GT:AD:DP:GQ:PL	1/1:3,59:62:99:1507,103,0
3R	18481575	.	C	T	2542.77	.	AC=2;AF=1.00;AN=2;DP=60;ExcessHet=3.0103;FS=0.000;MLEAC=2;MLEAF=1.00;MQ=43.93;QD=29.86;SOR=0.906	GT:AD:DP:GQ:PL	1/1:0,60:60:99:2571,183,0
3R	18481648	.	T	A	1574.77	.	AC=2;AF=1.00;AN=2;BaseQRankSum=1.510;ClippingRankSum=0.000;DP=59;ExcessHet=3.0103;FS=3.085;MLEAC=2;MLEAF=1.00;MQ=43.97;MQRankSum=0.000;QD=26.69;ReadPosRankSum=-0.512;SOR=0.331	GT:AD:DP:GQ:PL	1/1:1,58:59:99:1603,150,0
3R	18481672	.	A	C	2692.77	.	AC=2;AF=1.00;AN=2;DP=62;ExcessHet=3.0103;FS=0.000;MLEAC=2;MLEAF=1.00;MQ=44.00;QD=24.67;SOR=0.899	GT:AD:DP:GQ:PL	1/1:0,62:62:99:2721,187,0
3R	18481677	.	A	T	2693.77	.	AC=2;AF=1.00;AN=2;DP=61;ExcessHet=3.0103;FS=0.000;MLEAC=2;MLEAF=1.00;MQ=44.00;QD=33.34;SOR=0.941	GT:AD:DP:GQ:PL	1/1:0,61:61:99:2722,187,0
3R	18481699	.	C	T	1621.77	.	AC=2;AF=1.00;AN=2;DP=60;ExcessHet=3.0103;FS=0.000;MLEAC=2;MLEAF=1.00;MQ=44.00;QD=27.49;SOR=1.123	GT:AD:DP:GQ:PL	1/1:0,59:59:99:1650,176,0
3R	18481960	.	T	G	1877.77	.	AC=2;AF=1.00;AN=2;DP=44;ExcessHet=3.0103;FS=0.000;MLEAC=2;MLEAF=1.00;MQ=44.00;QD=31.11;SOR=0.990	GT:AD:DP:GQ:PL	1/1:0,44:44:99:1906,132,0
3R	18481961	.	T	C	1877.77	.	AC=2;AF=1.00;AN=2;DP=43;ExcessHet=3.0103;FS=0.000;MLEAC=2;MLEAF=1.00;MQ=44.00;QD=21.63;SOR=0.941	GT:AD:DP:GQ:PL	1/1:0,43:43:99:1906,132,0
3R	18481989	.	G	A	1197.77	.	AC=2;AF=1.00;AN=2;BaseQRankSum=1.792;ClippingRankSum=0.000;DP=45;ExcessHet=3.0103;FS=3.522;MLEAC=2;MLEAF=1.00;MQ=44.00;MQRankSum=0.000;QD=26.62;ReadPosRankSum=-1.656;SOR=0.663	GT:AD:DP:GQ:PL	1/1:1,44:45:99:1226,124,0
3R	18482054	.	A	G	1257.77	.	AC=2;AF=1.00;AN=2;DP=46;ExcessHet=3.0103;FS=0.000;MLEAC=2;MLEAF=1.00;MQ=43.87;QD=27.95;SOR=1.038	GT:AD:DP:GQ:PL	1/1:0,45:45:99:1286,135,0
3R	18482096	.	G	A	1908.77	.	AC=2;AF=1.00;AN=2;DP=45;ExcessHet=3.0103;FS=0.000;MLEAC=2;MLEAF=1.00;MQ=43.67;QD=34.56;SOR=0.929	GT:AD:DP:GQ:PL	1/1:0,45:45:99:1937,135,0
3R	18482117	.	A	G	1969.77	.	AC=2;AF=1.00;AN=2;DP=46;ExcessHet=3.0103;FS=0.000;MLEAC=2;MLEAF=1.00;MQ=43.68;QD=29.76;SOR=0.874	GT:AD:DP:GQ:PL	1/1:0,46:46:99:1998,138,0
3R	18482160	.	TG	T	862.73	.	AC=2;AF=1.00;AN=2;DP=47;ExcessHet=3.0103;FS=0.000;MLEAC=2;MLEAF=1.00;MQ=43.52;QD=21.04;SOR=0.843	GT:AD:DP:GQ:PL	1/1:0,41:41:99:900,122,0
3R	18482300	.	A	AACGTTG	2152.73	.	AC=2;AF=1.00;AN=2;DP=49;ExcessHet=3.0103;FS=0.000;MLEAC=2;MLEAF=1.00;MQ=42.75;QD=32.01;SOR=1.225	GT:AD:DP:GQ:PL	1/1:0,49:49:99:2190,147,0
3R	18482317	.	C	CT	886.73	.	AC=2;AF=1.00;AN=2;DP=46;ExcessHet=3.0103;FS=0.000;MLEAC=2;MLEAF=1.00;MQ=42.45;QD=21.63;SOR=0.843	GT:AD:DP:GQ:PL	1/1:0,41:41:99:924,122,0
3R	18482353	.	T	A	1111.77	.	AC=2;AF=1.00;AN=2;DP=42;ExcessHet=3.0103;FS=0.000;MLEAC=2;MLEAF=1.00;MQ=42.16;QD=26.47;SOR=0.892	GT:AD:DP:GQ:PL	1/1:0,42:42:99:1140,125,0
3R	18482398	.	A	T	1771.77	.	AC=2;AF=1.00;AN=2;BaseQRankSum=-0.047;ClippingRankSum=0.000;DP=40;ExcessHet=3.0103;FS=3.716;MLEAC=2;MLEAF=1.00;MQ=41.89;MQRankSum=-1.626;QD=33.01;ReadPosRankSum=0.347;SOR=0.808	GT:AD:DP:GQ:PL	1/1:1,39:40:81:1800,81,0
3R	18482405	.	G	A	1951.77	.	AC=2;AF=1.00;AN=2;BaseQRankSum=1.188;ClippingRankSum=0.000;DP=45;ExcessHet=3.0103;FS=3.310;MLEAC=2;MLEAF=1.00;MQ=41.81;MQRankSum=-1.656;QD=30.72;ReadPosRankSum=-0.424;SOR=0.511	GT:AD:DP:GQ:PL	1/1:1,44:45:93:1980,93,0
3R	18482411	.	T	A	2041.77	.	AC=2;AF=1.00;AN=2;BaseQRankSum=1.093;ClippingRankSum=0.000;DP=47;ExcessHet=3.0103;FS=0.000;MLEAC=2;MLEAF=1.00;MQ=41.77;MQRankSum=-1.730;QD=27.36;ReadPosRankSum=-0.922;SOR=0.223	GT:AD:DP:GQ:PL	1/1:1,46:47:99:2070,99,0
3R	18482413	.	T	C	2086.77	.	AC=2;AF=1.00;AN=2;BaseQRankSum=0.000;ClippingRankSum=0.000;DP=46;ExcessHet=3.0103;FS=0.000;MLEAC=2;MLEAF=1.00;MQ=41.72;MQRankSum=-1.782;QD=32.74;ReadPosRankSum=-0.980;SOR=0.241	GT:AD:DP:GQ:PL	1/1:1,45:46:99:2115,102,0
3R	18482414	.	T	G	2086.77	.	AC=2;AF=1.00;AN=2;BaseQRankSum=0.113;ClippingRankSum=0.000;DP=48;ExcessHet=3.0103;FS=0.000;MLEAC=2;MLEAF=1.00;MQ=41.74;MQRankSum=-1.799;QD=29.90;ReadPosRankSum=-1.047;SOR=0.289	GT:AD:DP:GQ:PL	1/1:1,47:48:99:2115,102,0
3R	18482416	.	G	T	2012.77	.	AC=2;AF=1.00;AN=2;BaseQRankSum=0.606;ClippingRankSum=0.000;DP=48;ExcessHet=3.0103;FS=0.000;MLEAC=2;MLEAF=1.00;MQ=41.74;MQRankSum=-1.799;QD=28.96;ReadPosRankSum=-1.083;SOR=0.289	GT:AD:DP:GQ:PL	1/1:1,47:48:74:2041,74,0
3R	18482430	.	G	A	1193.77	.	AC=2;AF=1.00;AN=2;BaseQRankSum=0.314;ClippingRankSum=0.000;DP=49;ExcessHet=3.0103;FS=6.673;MLEAC=2;MLEAF=1.00;MQ=41.74;MQRankSum=-2.612;QD=24.36;ReadPosRankSum=-0.354;SOR=0.481	GT:AD:DP:GQ:PL	1/1:2,47:49:73:1222,73,0
3R	18482443	.	A	AATATG	2032.73	.	AC=2;AF=1.00;AN=2;BaseQRankSum=1.513;ClippingRankSum=0.000;DP=47;ExcessHet=3.0103;FS=7.116;MLEAC=2;MLEAF=1.00;MQ=41.73;MQRankSum=-2.590;QD=27.02;ReadPosRankSum=-0.844;SOR=0.659	GT:AD:DP:GQ:PL	1/1:2,45:47:61:2070,61,0
3R	18482448	.	A	T	2086.77	.	AC=2;AF=1.00;AN=2;BaseQRankSum=0.174;ClippingRankSum=0.000;DP=51;ExcessHet=3.0103;FS=6.646;MLEAC=2;MLEAF=1.00;MQ=41.73;MQRankSum=-2.619;QD=31.68;ReadPosRankSum=-0.874;SOR=0.466	GT:AD:DP:GQ:PL	1/1:2,49:51:63:2115,63,0
3R	18482449	3R_18482449_SNP	A	G	2086.77	.	AC=2;AF=1.00;AN=2;BaseQRankSum=-0.744;ClippingRankSum=0.000;DB;DP=48;ExcessHet=3.0103;FS=6.492;MLEAC=2;MLEAF=1.00;MQ=41.72;MQRankSum=-2.589;QD=30.50;ReadPosRankSum=-0.800;SOR=0.411	GT:AD:DP:GQ:PL	1/1:2,46:48:63:2115,63,0
3R	18482463	.	T	G	1933.84	.	AC=2;AF=1.00;AN=2;BaseQRankSum=-0.558;ClippingRankSum=0.000;DP=50;ExcessHet=3.0103;FS=6.205;MLEAC=2;MLEAF=1.00;MQ=41.77;MQRankSum=-2.451;QD=35.03;ReadPosRankSum=0.266;SOR=0.066	GT:AD:DP:GQ:PL	1/1:3,47:50:18:1962,18,0
3R	18482464	.	G	GA	1924.80	.	AC=2;AF=1.00;AN=2;BaseQRankSum=-1.366;ClippingRankSum=0.000;DP=50;ExcessHet=3.0103;FS=6.205;MLEAC=2;MLEAF=1.00;MQ=41.81;MQRankSum=-2.360;QD=29.91;ReadPosRankSum=0.225;SOR=0.066	GT:AD:DP:GQ:PL	1/1:3,47:50:18:1962,18,0
3R	18482498	.	A	C	2233.77	.	AC=2;AF=1.00;AN=2;BaseQRankSum=-0.564;ClippingRankSum=0.000;DP=56;ExcessHet=3.0103;FS=6.106;MLEAC=2;MLEAF=1.00;MQ=42.14;MQRankSum=-1.815;QD=26.92;ReadPosRankSum=-0.200;SOR=0.075	GT:AD:DP:GQ:PL	1/1:3,53:56:37:2262,37,0
3R	18482501	.	G	A	2228.96	.	AC=2;AF=1.00;AN=2;BaseQRankSum=-0.095;ClippingRankSum=0.000;DP=58;ExcessHet=3.0103;FS=9.373;MLEAC=2;MLEAF=1.00;MQ=42.13;MQRankSum=-1.690;QD=33.17;ReadPosRankSum=0.753;SOR=0.039	GT:AD:DP:GQ:PL	1/1:4,54:58:5:2256,5,0
3R	18482576	.	A	T	3256.77	.	AC=2;AF=1.00;AN=2;DP=72;ExcessHet=3.0103;FS=0.000;MLEAC=2;MLEAF=1.00;MQ=42.33;QD=25.96;SOR=0.869	GT:AD:DP:GQ:PL	1/1:0,72:72:99:3285,220,0
3R	18482578	.	C	T	3256.77	.	AC=2;AF=1.00;AN=2;DP=73;ExcessHet=3.0103;FS=0.000;MLEAC=2;MLEAF=1.00;MQ=42.33;QD=32.07;SOR=0.898	GT:AD:DP:GQ:PL	1/1:0,73:73:99:3285,220,0
3R	18482585	.	G	T	3325.77	.	AC=2;AF=1.00;AN=2;DP=74;ExcessHet=3.0103;FS=0.000;MLEAC=2;MLEAF=1.00;MQ=42.39;QD=22.88;SOR=0.927	GT:AD:DP:GQ:PL	1/1:0,74:74:99:3354,226,0
3R	18482586	.	A	T	3325.77	.	AC=2;AF=1.00;AN=2;DP=75;ExcessHet=3.0103;FS=0.000;MLEAC=2;MLEAF=1.00;MQ=42.41;QD=31.29;SOR=0.892	GT:AD:DP:GQ:PL	1/1:0,75:75:99:3354,226,0
3R	18482631	.	A	G	1658.77	.	AC=2;AF=1.00;AN=2;BaseQRankSum=-2.312;ClippingRankSum=0.000;DP=74;ExcessHet=3.0103;FS=0.000;MLEAC=2;MLEAF=1.00;MQ=42.74;MQRankSum=-0.190;QD=22.42;ReadPosRankSum=-1.453;SOR=0.483	GT:AD:DP:GQ:PL	1/1:5,69:74:79:1687,79,0
3R	18482666	.	G	A	1711.77	.	AC=2;AF=1.00;AN=2;BaseQRankSum=-0.628;ClippingRankSum=0.000;DP=69;ExcessHet=3.0103;FS=0.000;MLEAC=2;MLEAF=1.00;MQ=42.88;MQRankSum=-0.720;QD=24.81;ReadPosRankSum=2.017;SOR=0.446	GT:AD:DP:GQ:PL	1/1:3,66:69:99:1740,120,0
3R	18482707	.	G	T	2927.77	.	AC=2;AF=1.00;AN=2;DP=65;ExcessHet=3.0103;FS=0.000;MLEAC=2;MLEAF=1.00;MQ=42.74;QD=37.51;SOR=1.078	GT:AD:DP:GQ:PL	1/1:0,65:65:99:2956,199,0
3R	18482711	.	T	A	2927.77	.	AC=2;AF=1.00;AN=2;DP=66;ExcessHet=3.0103;FS=0.000;MLEAC=2;MLEAF=1.00;MQ=42.75;QD=30.19;SOR=1.033	GT:AD:DP:GQ:PL	1/1:0,66:66:99:2956,199,0
3R	18482743	.	T	G	2851.77	.	AC=2;AF=1.00;AN=2;DP=66;ExcessHet=3.0103;FS=0.000;MLEAC=2;MLEAF=1.00;MQ=42.71;QD=31.09;SOR=1.033	GT:AD:DP:GQ:PL	1/1:0,66:66:99:2880,202,0
3R	18482762	.	T	C	2833.77	.	AC=2;AF=1.00;AN=2;DP=67;ExcessHet=3.0103;FS=0.000;MLEAC=2;MLEAF=1.00;MQ=42.70;QD=31.28;SOR=0.723	GT:AD:DP:GQ:PL	1/1:0,67:67:99:2862,202,0
3R	18482800	.	G	T	2341.77	.	AC=2;AF=1.00;AN=2;DP=53;ExcessHet=3.0103;FS=0.000;MLEAC=2;MLEAF=1.00;MQ=42.58;QD=30.79;SOR=0.730	GT:AD:DP:GQ:PL	1/1:0,53:53:99:2370,160,0
3R	18482802	.	G	T	2341.77	.	AC=2;AF=1.00;AN=2;DP=52;ExcessHet=3.0103;FS=0.000;MLEAC=2;MLEAF=1.00;MQ=42.59;QD=28.32;SOR=0.693	GT:AD:DP:GQ:PL	1/1:0,52:52:99:2370,160,0
3R	18482803	.	T	G	2311.77	.	AC=2;AF=1.00;AN=2;DP=52;ExcessHet=3.0103;FS=0.000;MLEAC=2;MLEAF=1.00;MQ=42.59;QD=34.93;SOR=0.693	GT:AD:DP:GQ:PL	1/1:0,52:52:99:2340,157,0
3R	18482821	.	C	T	2356.77	.	AC=2;AF=1.00;AN=2;DP=46;ExcessHet=3.0103;FS=0.000;MLEAC=2;MLEAF=1.00;MQ=42.62;QD=34.64;SOR=0.976	GT:AD:DP:GQ:PL	1/1:0,46:46:99:2385,160,0
3R	18482824	.	A	T	2221.77	.	AC=2;AF=1.00;AN=2;DP=48;ExcessHet=3.0103;FS=0.000;MLEAC=2;MLEAF=1.00;MQ=42.64;QD=28.18;SOR=0.963	GT:AD:DP:GQ:PL	1/1:0,48:48:99:2250,151,0
3R	18482827	.	G	A	2131.77	.	AC=2;AF=1.00;AN=2;DP=48;ExcessHet=3.0103;FS=0.000;MLEAC=2;MLEAF=1.00;MQ=42.68;QD=33.18;SOR=0.866	GT:AD:DP:GQ:PL	1/1:0,48:48:99:2160,144,0
3R	18482829	.	G	A	2131.77	.	AC=2;AF=1.00;AN=2;DP=46;ExcessHet=3.0103;FS=0.000;MLEAC=2;MLEAF=1.00;MQ=42.71;QD=26.10;SOR=0.874	GT:AD:DP:GQ:PL	1/1:0,46:46:99:2160,144,0
3R	18482871	.	T	C	1337.77	.	AC=2;AF=1.00;AN=2;BaseQRankSum=0.716;ClippingRankSum=0.000;DP=53;ExcessHet=3.0103;FS=0.000;MLEAC=2;MLEAF=1.00;MQ=43.03;MQRankSum=-0.962;QD=25.73;ReadPosRankSum=-0.723;SOR=0.354	GT:AD:DP:GQ:PL	1/1:1,51:52:99:1366,129,0
3R	18482896	.	G	T	1359.77	.	AC=2;AF=1.00;AN=2;BaseQRankSum=0.708;ClippingRankSum=0.000;DP=53;ExcessHet=3.0103;FS=3.358;MLEAC=2;MLEAF=1.00;MQ=43.22;MQRankSum=-0.784;QD=26.15;ReadPosRankSum=-1.154;SOR=0.537	GT:AD:DP:GQ:PL	1/1:1,51:52:99:1388,128,0
3R	18482914	.	T	A	2234.77	.	AC=2;AF=1.00;AN=2;BaseQRankSum=-0.585;ClippingRankSum=0.000;DP=54;ExcessHet=3.0103;FS=3.522;MLEAC=2;MLEAF=1.00;MQ=43.31;MQRankSum=-0.698;QD=33.33;ReadPosRankSum=-0.452;SOR=0.651	GT:AD:DP:GQ:PL	1/1:1,53:54:91:2263,91,0
3R	18482919	.	A	T	2270.77	.	AC=2;AF=1.00;AN=2;BaseQRankSum=-1.638;ClippingRankSum=0.000;DP=52;ExcessHet=3.0103;FS=3.938;MLEAC=2;MLEAF=1.00;MQ=43.24;MQRankSum=-0.751;QD=32.02;ReadPosRankSum=-0.101;SOR=0.945	GT:AD:DP:GQ:PL	1/1:1,51:52:91:2299,91,0
3R	18482926	.	T	C	2239.77	.	AC=2;AF=1.00;AN=2;BaseQRankSum=1.285;ClippingRankSum=0.000;DP=52;ExcessHet=3.0103;FS=3.938;MLEAC=2;MLEAF=1.00;MQ=43.28;MQRankSum=-0.719;QD=27.64;ReadPosRankSum=0.347;SOR=0.945	GT:AD:DP:GQ:PL	1/1:1,51:52:88:2268,88,0
3R	18482931	.	A	C	2388.77	.	AC=2;AF=1.00;AN=2;BaseQRankSum=-0.616;ClippingRankSum=0.000;DP=54;ExcessHet=3.0103;FS=3.707;MLEAC=2;MLEAF=1.00;MQ=43.34;MQRankSum=-0.668;QD=29.28;ReadPosRankSum=0.917;SOR=0.782	GT:AD:DP:GQ:PL	1/1:1,53:54:99:2417,100,0
3R	18482937	.	A	C	2373.77	.	AC=2;AF=1.00;AN=2;BaseQRankSum=0.642;ClippingRankSum=0.000;DP=56;ExcessHet=3.0103;FS=3.680;MLEAC=2;MLEAF=1.00;MQ=43.40;MQRankSum=-0.621;QD=28.04;ReadPosRankSum=1.191;SOR=0.761	GT:AD:DP:GQ:PL	1/1:1,55:56:99:2402,100,0
3R	18483271	.	G	A	1366.77	.	AC=2;AF=1.00;AN=2;BaseQRankSum=0.000;ClippingRankSum=0.000;DP=53;ExcessHet=3.0103;FS=0.000;MLEAC=2;MLEAF=1.00;MQ=44.00;MQRankSum=0.000;QD=25.79;ReadPosRankSum=-0.659;SOR=0.374	GT:AD:DP:GQ:PL	1/1:1,52:53:99:1395,131,0
3R	18483327	.	C	T	1202.77	.	AC=2;AF=1.00;AN=2;BaseQRankSum=0.967;ClippingRankSum=0.000;DP=45;ExcessHet=3.0103;FS=3.108;MLEAC=2;MLEAF=1.00;MQ=44.00;MQRankSum=0.000;QD=26.73;ReadPosRankSum=0.424;SOR=0.365	GT:AD:DP:GQ:PL	1/1:1,44:45:99:1231,107,0
3R	18483375	.	C	T	1262.77	.	AC=2;AF=1.00;AN=2;BaseQRankSum=1.778;ClippingRankSum=0.000;DP=50;ExcessHet=3.0103;FS=0.000;MLEAC=2;MLEAF=1.00;MQ=44.00;MQRankSum=0.000;QD=25.26;ReadPosRankSum=-0.198;SOR=0.963	GT:AD:DP:GQ:PL	1/1:2,48:50:99:1291,112,0
3R	18483422	.	A	C	1392.77	.	AC=2;AF=1.00;AN=2;BaseQRankSum=-0.550;ClippingRankSum=0.000;DP=55;ExcessHet=3.0103;FS=0.000;MLEAC=2;MLEAF=1.00;MQ=44.00;MQRankSum=0.000;QD=25.32;ReadPosRankSum=0.599;SOR=0.287	GT:AD:DP:GQ:PL	1/1:1,54:55:99:1421,135,0
3R	18483491	.	G	C	1363.77	.	AC=2;AF=1.00;AN=2;DP=51;ExcessHet=3.0103;FS=0.000;MLEAC=2;MLEAF=1.00;MQ=44.00;QD=26.74;SOR=1.094	GT:AD:DP:GQ:PL	1/1:0,51:51:99:1392,153,0
3R	18483944	.	G	A	2713.77	.	AC=2;AF=1.00;AN=2;DP=62;ExcessHet=3.0103;FS=0.000;MLEAC=2;MLEAF=1.00;MQ=43.88;QD=28.79;SOR=0.899	GT:AD:DP:GQ:PL	1/1:0,62:62:99:2742,190,0
3R	18483961	.	A	G	2761.77	.	AC=2;AF=1.00;AN=2;DP=61;ExcessHet=3.0103;FS=0.000;MLEAC=2;MLEAF=1.00;MQ=43.88;QD=28.03;SOR=0.941	GT:AD:DP:GQ:PL	1/1:0,61:61:99:2790,187,0
3R	18483973	.	A	G	2806.77	.	AC=2;AF=1.00;AN=2;DP=63;ExcessHet=3.0103;FS=0.000;MLEAC=2;MLEAF=1.00;MQ=43.88;QD=26.09;SOR=1.010	GT:AD:DP:GQ:PL	1/1:0,63:63:99:2835,190,0
3R	18483982	.	CAAA	C	2665.73	.	AC=2;AF=1.00;AN=2;DP=61;ExcessHet=3.0103;FS=0.000;MLEAC=2;MLEAF=1.00;MQ=43.88;QD=30.66;SOR=0.931	GT:AD:DP:GQ:PL	1/1:0,60:60:99:2703,184,0
3R	18484089	.	C	CT	971.73	.	AC=2;AF=1.00;AN=2;BaseQRankSum=0.111;ClippingRankSum=0.000;DP=52;ExcessHet=3.0103;FS=0.000;MLEAC=2;MLEAF=1.00;MQ=44.00;MQRankSum=0.000;QD=19.83;ReadPosRankSum=0.108;SOR=1.230	GT:AD:DP:GQ:PL	1/1:2,47:49:99:1009,109,0
3R	18484160	.	T	G	1373.77	.	AC=2;AF=1.00;AN=2;DP=52;ExcessHet=3.0103;FS=0.000;MLEAC=2;MLEAF=1.00;MQ=44.00;QD=26.42;SOR=1.609	GT:AD:DP:GQ:PL	1/1:0,52:52:99:1402,156,0
3R	18484482	.	A	G	1354.77	.	AC=2;AF=1.00;AN=2;DP=50;ExcessHet=3.0103;FS=0.000;MLEAC=2;MLEAF=1.00;MQ=44.00;QD=27.10;SOR=0.773	GT:AD:DP:GQ:PL	1/1:0,50:50:99:1383,150,0
3R	18485115	.	G	GTGGATACT	1313.73	.	AC=2;AF=1.00;AN=2;DP=46;ExcessHet=3.0103;FS=0.000;MLEAC=2;MLEAF=1.00;MQ=42.81;QD=32.60;SOR=1.071	GT:AD:DP:GQ:PL	1/1:0,29:29:92:1351,92,0
3R	18485180	.	A	G	1153.77	.	AC=2;AF=1.00;AN=2;DP=42;ExcessHet=3.0103;FS=0.000;MLEAC=2;MLEAF=1.00;MQ=41.93;QD=27.47;SOR=1.556	GT:AD:DP:GQ:PL	1/1:0,42:42:99:1182,126,0
3R	18485424	.	T	G	1115.77	.	AC=2;AF=1.00;AN=2;DP=43;ExcessHet=3.0103;FS=0.000;MLEAC=2;MLEAF=1.00;MQ=42.27;QD=25.95;SOR=1.055	GT:AD:DP:GQ:PL	1/1:0,43:43:99:1144,128,0
3R	18486070	.	C	G	1140.77	.	AC=2;AF=1.00;AN=2;DP=44;ExcessHet=3.0103;FS=0.000;MLEAC=2;MLEAF=1.00;MQ=43.74;QD=26.53;SOR=1.055	GT:AD:DP:GQ:PL	1/1:0,43:43:99:1169,129,0
3R	18486234	.	A	C	885.77	.	AC=2;AF=1.00;AN=2;DP=36;ExcessHet=3.0103;FS=0.000;MLEAC=2;MLEAF=1.00;MQ=43.58;QD=26.05;SOR=0.811	GT:AD:DP:GQ:PL	1/1:0,34:34:99:914,101,0
3R	18486336	.	G	T	1298.77	.	AC=2;AF=1.00;AN=2;BaseQRankSum=1.122;ClippingRankSum=0.000;DP=51;ExcessHet=3.0103;FS=6.284;MLEAC=2;MLEAF=1.00;MQ=43.48;MQRankSum=-0.216;QD=25.47;ReadPosRankSum=-0.874;SOR=0.320	GT:AD:DP:GQ:PL	1/1:2,49:51:98:1327,98,0
3R	18486422	.	T	C	1903.77	.	AC=2;AF=1.00;AN=2;BaseQRankSum=0.602;ClippingRankSum=0.000;DP=47;ExcessHet=3.0103;FS=7.116;MLEAC=2;MLEAF=1.00;MQ=43.94;MQRankSum=-0.105;QD=30.83;ReadPosRankSum=1.213;SOR=0.659	GT:AD:DP:GQ:PL	1/1:2,45:47:69:1932,69,0
3R	18486427	.	G	A	2038.77	.	AC=2;AF=1.00;AN=2;BaseQRankSum=1.037;ClippingRankSum=0.000;DP=48;ExcessHet=3.0103;FS=3.195;MLEAC=2;MLEAF=1.00;MQ=43.94;MQRankSum=0.000;QD=26.70;ReadPosRankSum=0.397;SOR=0.424	GT:AD:DP:GQ:PL	1/1:1,47:48:78:2067,78,0
3R	18486435	.	C	T	2082.77	.	AC=2;AF=1.00;AN=2;BaseQRankSum=1.495;ClippingRankSum=0.000;DP=47;ExcessHet=3.0103;FS=0.000;MLEAC=2;MLEAF=1.00;MQ=43.94;MQRankSum=0.000;QD=34.47;ReadPosRankSum=0.775;SOR=0.223	GT:AD:DP:GQ:PL	1/1:1,46:47:99:2111,102,0
3R	18486506	.	T	C	1195.77	.	AC=2;AF=1.00;AN=2;DP=48;ExcessHet=3.0103;FS=0.000;MLEAC=2;MLEAF=1.00;MQ=44.00;QD=24.91;SOR=0.776	GT:AD:DP:GQ:PL	1/1:0,48:48:99:1224,141,0
3R	18486711	.	T	C	1335.77	.	AC=2;AF=1.00;AN=2;DP=52;ExcessHet=3.0103;FS=0.000;MLEAC=2;MLEAF=1.00;MQ=43.81;QD=27.26;SOR=0.909	GT:AD:DP:GQ:PL	1/1:0,49:49:99:1364,147,0
3R	18487075	.	G	C	1634.77	.	AC=2;AF=1.00;AN=2;BaseQRankSum=1.814;ClippingRankSum=0.000;DP=63;ExcessHet=3.0103;FS=3.522;MLEAC=2;MLEAF=1.00;MQ=44.00;MQRankSum=0.000;QD=25.95;ReadPosRankSum=-0.361;SOR=0.643	GT:AD:DP:GQ:PL	1/1:1,62:63:99:1663,178,0
3R	18487137	.	C	T	1703.77	.	AC=2;AF=1.00;AN=2;BaseQRankSum=0.500;ClippingRankSum=0.000;DP=65;ExcessHet=3.0103;FS=0.000;MLEAC=2;MLEAF=1.00;MQ=44.00;MQRankSum=0.000;QD=26.21;ReadPosRankSum=0.373;SOR=0.249	GT:AD:DP:GQ:PL	1/1:1,64:65:99:1732,167,0
3R	18487175	.	C	T	1601.77	.	AC=2;AF=1.00;AN=2;BaseQRankSum=-0.188;ClippingRankSum=0.000;DP=63;ExcessHet=3.0103;FS=0.000;MLEAC=2;MLEAF=1.00;MQ=44.00;MQRankSum=0.000;QD=25.42;ReadPosRankSum=0.608;SOR=0.941	GT:AD:DP:GQ:PL	1/1:2,61:63:99:1630,133,0
3R	18487217	.	G	C	1543.77	.	AC=2;AF=1.00;AN=2;DP=57;ExcessHet=3.0103;FS=0.000;MLEAC=2;MLEAF=1.00;MQ=44.00;QD=27.08;SOR=0.800	GT:AD:DP:GQ:PL	1/1:0,57:57:99:1572,171,0
3R	18487783	.	G	C	998.77	.	AC=2;AF=1.00;AN=2;DP=27;ExcessHet=3.0103;FS=0.000;MLEAC=2;MLEAF=1.00;MQ=42.98;QD=28.69;SOR=1.781	GT:AD:DP:GQ:PL	1/1:0,27:27:81:1027,81,0
3R	18487806	.	A	G	814.77	.	AC=2;AF=1.00;AN=2;DP=19;ExcessHet=3.0103;FS=0.000;MLEAC=2;MLEAF=1.00;MQ=42.65;QD=25.24;SOR=3.611	GT:AD:DP:GQ:PL	1/1:0,19:19:60:843,60,0
3R	18487949	.	A	C	2131.77	.	AC=2;AF=1.00;AN=2;DP=48;ExcessHet=3.0103;FS=0.000;MLEAC=2;MLEAF=1.00;MQ=43.18;QD=32.74;SOR=1.179	GT:AD:DP:GQ:PL	1/1:0,48:48:99:2160,144,0
3R	18487951	.	C	T	2131.77	.	AC=2;AF=1.00;AN=2;DP=48;ExcessHet=3.0103;FS=0.000;MLEAC=2;MLEAF=1.00;MQ=43.18;QD=24.32;SOR=1.179	GT:AD:DP:GQ:PL	1/1:0,48:48:99:2160,144,0
3R	18487956	.	A	C	2131.77	.	AC=2;AF=1.00;AN=2;DP=47;ExcessHet=3.0103;FS=0.000;MLEAC=2;MLEAF=1.00;MQ=43.16;QD=28.88;SOR=1.251	GT:AD:DP:GQ:PL	1/1:0,47:47:99:2160,144,0
3R	18487961	.	A	C	2131.77	.	AC=2;AF=1.00;AN=2;DP=48;ExcessHet=3.0103;FS=0.000;MLEAC=2;MLEAF=1.00;MQ=43.18;QD=33.48;SOR=1.298	GT:AD:DP:GQ:PL	1/1:0,48:48:99:2160,144,0
3R	18487970	.	T	C	2266.77	.	AC=2;AF=1.00;AN=2;DP=50;ExcessHet=3.0103;FS=0.000;MLEAC=2;MLEAF=1.00;MQ=43.15;QD=30.83;SOR=1.390	GT:AD:DP:GQ:PL	1/1:0,50:50:99:2295,154,0
3R	18487976	.	G	A	2266.77	.	AC=2;AF=1.00;AN=2;DP=45;ExcessHet=3.0103;FS=0.000;MLEAC=2;MLEAF=1.00;MQ=43.06;QD=34.10;SOR=1.038	GT:AD:DP:GQ:PL	1/1:0,45:45:99:2295,154,0
3R	18487979	.	G	A	1996.77	.	AC=2;AF=1.00;AN=2;DP=44;ExcessHet=3.0103;FS=0.000;MLEAC=2;MLEAF=1.00;MQ=43.04;QD=30.00;SOR=0.990	GT:AD:DP:GQ:PL	1/1:0,44:44:99:2025,135,0
3R	18487982	.	G	A	1996.77	.	AC=2;AF=1.00;AN=2;DP=44;ExcessHet=3.0103;FS=0.000;MLEAC=2;MLEAF=1.00;MQ=43.04;QD=28.72;SOR=0.990	GT:AD:DP:GQ:PL	1/1:0,44:44:99:2025,135,0
3R	18487990	.	C	CT	2167.73	.	AC=2;AF=1.00;AN=2;DP=48;ExcessHet=3.0103;FS=0.000;MLEAC=2;MLEAF=1.00;MQ=43.12;QD=30.48;SOR=0.866	GT:AD:DP:GQ:PL	1/1:0,48:48:99:2205,147,0
3R	18487991	.	C	CTT	2167.73	.	AC=2;AF=1.00;AN=2;DP=47;ExcessHet=3.0103;FS=0.000;MLEAC=2;MLEAF=1.00;MQ=43.10;QD=29.55;SOR=0.919	GT:AD:DP:GQ:PL	1/1:0,47:47:99:2205,147,0
3R	18488103	.	C	G	1407.77	.	AC=2;AF=1.00;AN=2;DP=53;ExcessHet=3.0103;FS=0.000;MLEAC=2;MLEAF=1.00;MQ=43.65;QD=26.56;SOR=0.730	GT:AD:DP:GQ:PL	1/1:0,53:53:99:1436,159,0
3R	18488142	.	A	G	2428.77	.	AC=2;AF=1.00;AN=2;DP=53;ExcessHet=3.0103;FS=0.000;MLEAC=2;MLEAF=1.00;MQ=43.74;QD=29.83;SOR=1.077	GT:AD:DP:GQ:PL	1/1:0,53:53:99:2457,169,0
3R	18488145	.	C	A	2502.77	.	AC=2;AF=1.00;AN=2;DP=58;ExcessHet=3.0103;FS=0.000;MLEAC=2;MLEAF=1.00;MQ=43.73;QD=27.27;SOR=1.085	GT:AD:DP:GQ:PL	1/1:0,58:58:99:2531,175,0
3R	18489299	.	T	TA	529.73	.	AC=2;AF=1.00;AN=2;BaseQRankSum=-1.663;ClippingRankSum=0.000;DP=33;ExcessHet=3.0103;FS=4.472;MLEAC=2;MLEAF=1.00;MQ=43.76;MQRankSum=-0.139;QD=18.92;ReadPosRankSum=1.735;SOR=1.351	GT:AD:DP:GQ:PL	1/1:1,27:28:75:567,75,0
3R	18489313	.	C	T	814.77	.	AC=2;AF=1.00;AN=2;DP=33;ExcessHet=3.0103;FS=0.000;MLEAC=2;MLEAF=1.00;MQ=43.82;QD=24.69;SOR=1.751	GT:AD:DP:GQ:PL	1/1:0,33:33:97:843,97,0
3R	18489354	.	G	A	910.77	.	AC=2;AF=1.00;AN=2;BaseQRankSum=0.447;ClippingRankSum=0.000;DP=37;ExcessHet=3.0103;FS=0.000;MLEAC=2;MLEAF=1.00;MQ=43.92;MQRankSum=0.000;QD=25.30;ReadPosRankSum=-0.578;SOR=0.430	GT:AD:DP:GQ:PL	1/1:1,35:36:80:939,80,0
3R	18490023	.	T	C	1501.77	.	AC=2;AF=1.00;AN=2;DP=57;ExcessHet=3.0103;FS=0.000;MLEAC=2;MLEAF=1.00;MQ=44.00;QD=26.35;SOR=0.877	GT:AD:DP:GQ:PL	1/1:0,57:57:99:1530,169,0
3R	18490319	.	A	C	1020.77	.	AC=2;AF=1.00;AN=2;DP=39;ExcessHet=3.0103;FS=0.000;MLEAC=2;MLEAF=1.00;MQ=44.13;QD=26.17;SOR=1.096	GT:AD:DP:GQ:PL	1/1:0,39:39:99:1049,117,0
3R	18490359	.	C	CACACACAA	1761.73	.	AC=2;AF=1.00;AN=2;DP=36;ExcessHet=3.0103;FS=0.000;MLEAC=2;MLEAF=1.00;MQ=44.15;QD=30.81;SOR=1.418	GT:AD:DP:GQ:PL	1/1:0,34:34:99:1799,120,0
3R	18490373	.	A	C	1799.77	.	AC=2;AF=1.00;AN=2;DP=40;ExcessHet=3.0103;FS=0.000;MLEAC=2;MLEAF=1.00;MQ=44.08;QD=21.90;SOR=2.191	GT:AD:DP:GQ:PL	1/1:0,40:40:99:1828,123,0
3R	18490396	.	C	A	1834.77	.	AC=2;AF=1.00;AN=2;DP=44;ExcessHet=3.0103;FS=0.000;MLEAC=2;MLEAF=1.00;MQ=44.12;QD=26.16;SOR=1.828	GT:AD:DP:GQ:PL	1/1:0,44:44:99:1863,135,0
3R	18491142	.	C	T	1489.77	.	AC=2;AF=1.00;AN=2;DP=55;ExcessHet=3.0103;FS=0.000;MLEAC=2;MLEAF=1.00;MQ=43.73;QD=27.09;SOR=0.729	GT:AD:DP:GQ:PL	1/1:0,55:55:99:1518,164,0
3R	18491286	.	A	G	1314.77	.	AC=2;AF=1.00;AN=2;DP=52;ExcessHet=3.0103;FS=0.000;MLEAC=2;MLEAF=1.00;MQ=44.00;QD=25.28;SOR=1.244	GT:AD:DP:GQ:PL	1/1:0,52:52:99:1343,154,0
3R	18491403	.	C	G	1879.77	.	AC=2;AF=1.00;AN=2;DP=72;ExcessHet=3.0103;FS=0.000;MLEAC=2;MLEAF=1.00;MQ=43.97;QD=26.85;SOR=0.941	GT:AD:DP:GQ:PL	1/1:0,70:70:99:1908,209,0
3R	18491417	.	T	C	1900.77	.	AC=2;AF=1.00;AN=2;DP=72;ExcessHet=3.0103;FS=0.000;MLEAC=2;MLEAF=1.00;MQ=43.97;QD=26.77;SOR=1.117	GT:AD:DP:GQ:PL	1/1:0,71:71:99:1929,213,0
3R	18491432	.	C	T	1794.77	.	AC=2;AF=1.00;AN=2;DP=68;ExcessHet=3.0103;FS=0.000;MLEAC=2;MLEAF=1.00;MQ=43.97;QD=26.79;SOR=0.990	GT:AD:DP:GQ:PL	1/1:0,67:67:99:1823,200,0
3R	18491950	.	G	A	2388.77	.	AC=2;AF=1.00;AN=2;DP=54;ExcessHet=3.0103;FS=0.000;MLEAC=2;MLEAF=1.00;MQ=42.55;QD=31.10;SOR=0.846	GT:AD:DP:GQ:PL	1/1:0,54:54:99:2417,163,0
3R	18491952	.	C	G	2433.77	.	AC=2;AF=1.00;AN=2;DP=53;ExcessHet=3.0103;FS=0.000;MLEAC=2;MLEAF=1.00;MQ=42.56;QD=33.75;SOR=0.808	GT:AD:DP:GQ:PL	1/1:0,53:53:99:2462,166,0
3R	18491958	.	G	A	2446.77	.	AC=2;AF=1.00;AN=2;DP=54;ExcessHet=3.0103;FS=0.000;MLEAC=2;MLEAF=1.00;MQ=42.49;QD=32.11;SOR=0.693	GT:AD:DP:GQ:PL	1/1:0,54:54:99:2475,166,0
3R	18491968	3R_18491968_SNP	A	C	2331.77	.	AC=2;AF=1.00;AN=2;DB;DP=54;ExcessHet=3.0103;FS=0.000;MLEAC=2;MLEAF=1.00;MQ=42.51;QD=29.50;SOR=0.767	GT:AD:DP:GQ:PL	1/1:0,54:54:99:2360,163,0
3R	18491990	.	G	C	1611.77	.	AC=2;AF=1.00;AN=2;DP=59;ExcessHet=3.0103;FS=0.000;MLEAC=2;MLEAF=1.00;MQ=42.04;QD=27.32;SOR=0.726	GT:AD:DP:GQ:PL	1/1:0,59:59:99:1640,176,0
3R	18492002	.	C	T	1480.77	.	AC=2;AF=1.00;AN=2;DP=54;ExcessHet=3.0103;FS=0.000;MLEAC=2;MLEAF=1.00;MQ=41.67;QD=27.42;SOR=0.931	GT:AD:DP:GQ:PL	1/1:0,54:54:99:1509,162,0
3R	18492033	.	A	ATTGTAT	3001.73	.	AC=2;AF=1.00;AN=2;DP=63;ExcessHet=3.0103;FS=0.000;MLEAC=2;MLEAF=1.00;MQ=41.36;QD=31.99;SOR=0.826	GT:AD:DP:GQ:PL	1/1:0,62:62:99:3039,205,0
3R	18492035	.	C	G	3010.77	.	AC=2;AF=1.00;AN=2;DP=67;ExcessHet=3.0103;FS=0.000;MLEAC=2;MLEAF=1.00;MQ=41.24;QD=33.88;SOR=0.917	GT:AD:DP:GQ:PL	1/1:0,67:67:99:3039,205,0
3R	18492054	.	A	T	1750.77	.	AC=2;AF=1.00;AN=2;DP=65;ExcessHet=3.0103;FS=0.000;MLEAC=2;MLEAF=1.00;MQ=41.12;QD=26.93;SOR=0.854	GT:AD:DP:GQ:PL	1/1:0,65:65:99:1779,195,0
3R	18492071	.	GACTTTTA	G	2696.73	.	AC=2;AF=1.00;AN=2;DP=62;ExcessHet=3.0103;FS=0.000;MLEAC=2;MLEAF=1.00;MQ=40.68;QD=30.73;SOR=0.725	GT:AD:DP:GQ:PL	1/1:0,61:61:99:2734,184,0
3R	18492091	.	A	G	2808.77	.	AC=2;AF=1.00;AN=2;DP=58;ExcessHet=3.0103;FS=0.000;MLEAC=2;MLEAF=1.00;MQ=40.49;QD=28.91;SOR=0.836	GT:AD:DP:GQ:PL	1/1:0,58:58:99:2837,193,0
3R	18492093	.	T	TCCCTA	2833.73	.	AC=2;AF=1.00;AN=2;DP=63;ExcessHet=3.0103;FS=0.000;MLEAC=2;MLEAF=1.00;MQ=40.36;QD=29.30;SOR=0.724	GT:AD:DP:GQ:PL	1/1:0,63:63:99:2871,196,0
3R	18492105	.	T	C	1606.77	.	AC=2;AF=1.00;AN=2;DP=60;ExcessHet=3.0103;FS=0.000;MLEAC=2;MLEAF=1.00;MQ=40.48;QD=26.78;SOR=0.693	GT:AD:DP:GQ:PL	1/1:0,60:60:99:1635,179,0
3R	18492125	.	T	G	2700.77	.	AC=2;AF=1.00;AN=2;DP=62;ExcessHet=3.0103;FS=0.000;MLEAC=2;MLEAF=1.00;MQ=40.68;QD=24.62;SOR=0.899	GT:AD:DP:GQ:PL	1/1:0,62:62:99:2729,187,0
3R	18492126	.	CT	C	2691.73	.	AC=2;AF=1.00;AN=2;DP=60;ExcessHet=3.0103;FS=0.000;MLEAC=2;MLEAF=1.00;MQ=40.67;QD=34.44;SOR=0.831	GT:AD:DP:GQ:PL	1/1:0,60:60:99:2729,187,0
3R	18492138	.	G	GTTGAATCAT	2932.73	.	AC=2;AF=1.00;AN=2;DP=63;ExcessHet=3.0103;FS=0.000;MLEAC=2;MLEAF=1.00;MQ=40.91;QD=30.80;SOR=1.010	GT:AD:DP:GQ:PL	1/1:0,63:63:99:2970,199,0
3R	18492143	.	G	A	2761.77	.	AC=2;AF=1.00;AN=2;DP=60;ExcessHet=3.0103;FS=0.000;MLEAC=2;MLEAF=1.00;MQ=41.14;QD=31.14;SOR=0.986	GT:AD:DP:GQ:PL	1/1:0,60:60:99:2790,187,0
3R	18492499	.	T	C	1497.77	.	AC=2;AF=1.00;AN=2;DP=58;ExcessHet=3.0103;FS=0.000;MLEAC=2;MLEAF=1.00;MQ=43.70;QD=26.28;SOR=1.692	GT:AD:DP:GQ:PL	1/1:0,57:57:99:1526,170,0
3R	18492559	.	C	G	1478.77	.	AC=2;AF=1.00;AN=2;DP=55;ExcessHet=3.0103;FS=0.000;MLEAC=2;MLEAF=1.00;MQ=43.73;QD=26.89;SOR=1.371	GT:AD:DP:GQ:PL	1/1:0,55:55:99:1507,165,0
3R	18492656	.	G	T	1641.77	.	AC=2;AF=1.00;AN=2;BaseQRankSum=-0.057;ClippingRankSum=0.000;DP=64;ExcessHet=3.0103;FS=3.522;MLEAC=2;MLEAF=1.00;MQ=44.00;MQRankSum=0.000;QD=26.06;ReadPosRankSum=-0.442;SOR=0.643	GT:AD:DP:GQ:PL	1/1:1,62:63:99:1670,161,0
3R	18492734	.	G	A	1655.77	.	AC=2;AF=1.00;AN=2;BaseQRankSum=0.113;ClippingRankSum=0.000;DP=67;ExcessHet=3.0103;FS=2.122;MLEAC=2;MLEAF=1.00;MQ=44.00;MQRankSum=0.000;QD=24.71;ReadPosRankSum=-1.030;SOR=0.453	GT:AD:DP:GQ:PL	1/1:3,64:67:99:1684,117,0
3R	18492808	.	A	G	2754.77	.	AC=2;AF=1.00;AN=2;BaseQRankSum=-0.646;ClippingRankSum=0.000;DP=68;ExcessHet=3.0103;FS=2.235;MLEAC=2;MLEAF=1.00;MQ=44.00;MQRankSum=0.000;QD=34.81;ReadPosRankSum=0.359;SOR=0.584	GT:AD:DP:GQ:PL	1/1:3,65:68:76:2783,76,0
3R	18492814	.	T	C	2811.77	.	AC=2;AF=1.00;AN=2;BaseQRankSum=-1.027;ClippingRankSum=0.000;DP=69;ExcessHet=3.0103;FS=2.268;MLEAC=2;MLEAF=1.00;MQ=44.00;MQRankSum=0.000;QD=32.09;ReadPosRankSum=0.530;SOR=0.625	GT:AD:DP:GQ:PL	1/1:3,66:69:82:2840,82,0
3R	18492851	.	C	G	1851.77	.	AC=2;AF=1.00;AN=2;BaseQRankSum=0.105;ClippingRankSum=0.000;DP=71;ExcessHet=3.0103;FS=0.000;MLEAC=2;MLEAF=1.00;MQ=44.00;MQRankSum=0.000;QD=26.08;ReadPosRankSum=0.024;SOR=0.299	GT:AD:DP:GQ:PL	1/1:1,70:71:99:1880,185,0
3R	18492894	.	G	A	2555.77	.	AC=2;AF=1.00;AN=2;DP=58;ExcessHet=3.0103;FS=0.000;MLEAC=2;MLEAF=1.00;MQ=44.00;QD=30.06;SOR=1.179	GT:AD:DP:GQ:PL	1/1:0,58:58:99:2584,178,0
3R	18492898	.	G	A	2486.77	.	AC=2;AF=1.00;AN=2;DP=57;ExcessHet=3.0103;FS=0.000;MLEAC=2;MLEAF=1.00;MQ=44.00;QD=26.37;SOR=1.453	GT:AD:DP:GQ:PL	1/1:0,57:57:99:2515,172,0
3R	18492933	.	A	G	1696.77	.	AC=2;AF=1.00;AN=2;DP=62;ExcessHet=3.0103;FS=0.000;MLEAC=2;MLEAF=1.00;MQ=44.00;QD=27.37;SOR=1.329	GT:AD:DP:GQ:PL	1/1:0,62:62:99:1725,186,0
3R	18493085	.	A	T	1527.77	.	AC=2;AF=1.00;AN=2;DP=56;ExcessHet=3.0103;FS=0.000;MLEAC=2;MLEAF=1.00;MQ=43.97;QD=27.28;SOR=0.693	GT:AD:DP:GQ:PL	1/1:0,56:56:99:1556,168,0
3R	18493199	.	T	G	1400.90	.	AC=1;AF=0.500;AN=2;BaseQRankSum=1.662;ClippingRankSum=0.000;DP=64;ExcessHet=3.0103;FS=0.000;MLEAC=1;MLEAF=0.500;MQ=44.69;MQRankSum=-6.953;QD=22.24;ReadPosRankSum=1.899;SOR=0.743	GT:AD:DP:GQ:PL	0/1:5,58:63:15:1429,0,15
3R	18493209	.	CT	C	896.73	.	AC=2;AF=1.00;AN=2;BaseQRankSum=0.173;ClippingRankSum=0.000;DP=61;ExcessHet=3.0103;FS=0.000;MLEAC=2;MLEAF=1.00;MQ=44.72;MQRankSum=-7.312;QD=16.30;ReadPosRankSum=0.843;SOR=1.201	GT:AD:DP:GQ:PL	1/1:4,51:55:49:934,49,0
3R	18493278	.	G	A	1255.81	.	AC=1;AF=0.500;AN=2;BaseQRankSum=0.406;ClippingRankSum=0.000;DP=59;ExcessHet=3.0103;FS=1.601;MLEAC=1;MLEAF=0.500;MQ=44.75;MQRankSum=-5.571;QD=21.28;ReadPosRankSum=-1.257;SOR=0.790	GT:AD:DP:GQ:PL	0/1:7,52:59:20:1284,0,20
3R	18493460	.	GCCA	G	2204.73	.	AC=2;AF=1.00;AN=2;BaseQRankSum=-1.966;ClippingRankSum=0.000;DP=56;ExcessHet=3.0103;FS=3.039;MLEAC=2;MLEAF=1.00;MQ=44.00;MQRankSum=0.000;QD=27.65;ReadPosRankSum=-0.596;SOR=0.138	GT:AD:DP:GQ:PL	1/1:2,54:56:78:2242,78,0
3R	18493576	.	C	T	1181.77	.	AC=2;AF=1.00;AN=2;BaseQRankSum=0.998;ClippingRankSum=0.000;DP=48;ExcessHet=3.0103;FS=0.000;MLEAC=2;MLEAF=1.00;MQ=44.00;MQRankSum=0.000;QD=24.62;ReadPosRankSum=-0.980;SOR=0.427	GT:AD:DP:GQ:PL	1/1:3,45:48:62:1210,62,0
3R	18493644	.	G	A	1023.78	.	AC=2;AF=1.00;AN=2;BaseQRankSum=0.896;ClippingRankSum=0.000;DP=46;ExcessHet=3.0103;FS=2.065;MLEAC=2;MLEAF=1.00;MQ=44.00;MQRankSum=0.000;QD=22.26;ReadPosRankSum=1.747;SOR=0.307	GT:AD:DP:GQ:PL	1/1:4,42:46:26:1052,26,0
3R	18493854	.	A	G	1224.77	.	AC=2;AF=1.00;AN=2;BaseQRankSum=-0.777;ClippingRankSum=0.000;DP=49;ExcessHet=3.0103;FS=0.000;MLEAC=2;MLEAF=1.00;MQ=44.00;MQRankSum=0.000;QD=25.00;ReadPosRankSum=-0.253;SOR=0.735	GT:AD:DP:GQ:PL	1/1:2,47:49:90:1253,90,0
3R	18493902	.	T	A	1816.77	.	AC=2;AF=1.00;AN=2;DP=40;ExcessHet=3.0103;FS=0.000;MLEAC=2;MLEAF=1.00;MQ=44.00;QD=31.30;SOR=1.609	GT:AD:DP:GQ:PL	1/1:0,40:40:99:1845,123,0
3R	18493906	.	C	A	1906.77	.	AC=2;AF=1.00;AN=2;DP=43;ExcessHet=3.0103;FS=0.000;MLEAC=2;MLEAF=1.00;MQ=44.00;QD=32.00;SOR=1.609	GT:AD:DP:GQ:PL	1/1:0,43:43:99:1935,129,0
3R	18493908	.	T	A	1906.77	.	AC=2;AF=1.00;AN=2;DP=43;ExcessHet=3.0103;FS=0.000;MLEAC=2;MLEAF=1.00;MQ=44.00;QD=29.83;SOR=1.609	GT:AD:DP:GQ:PL	1/1:0,43:43:99:1935,129,0
3R	18493909	.	T	A	1053.77	.	AC=2;AF=1.00;AN=2;BaseQRankSum=0.312;ClippingRankSum=0.000;DP=42;ExcessHet=3.0103;FS=2.770;MLEAC=2;MLEAF=1.00;MQ=44.00;MQRankSum=0.000;QD=25.09;ReadPosRankSum=-1.685;SOR=1.788	GT:AD:DP:GQ:PL	1/1:2,40:42:70:1082,70,0
3R	18493919	.	CAAA	C	1806.73	.	AC=2;AF=1.00;AN=2;DP=42;ExcessHet=3.0103;FS=0.000;MLEAC=2;MLEAF=1.00;MQ=44.00;QD=33.21;SOR=1.501	GT:AD:DP:GQ:PL	1/1:0,41:41:99:1844,123,0
3R	18493925	.	A	ATT	1953.73	.	AC=2;AF=1.00;AN=2;DP=43;ExcessHet=3.0103;FS=0.000;MLEAC=2;MLEAF=1.00;MQ=44.00;QD=32.08;SOR=1.455	GT:AD:DP:GQ:PL	1/1:0,43:43:99:1991,135,0
3R	18494870	.	T	G	2190.77	.	AC=2;AF=1.00;AN=2;DP=50;ExcessHet=3.0103;FS=0.000;MLEAC=2;MLEAF=1.00;MQ=44.00;QD=28.49;SOR=0.952	GT:AD:DP:GQ:PL	1/1:0,50:50:99:2219,151,0
3R	18494877	.	G	A	2160.77	.	AC=2;AF=1.00;AN=2;DP=49;ExcessHet=3.0103;FS=0.000;MLEAC=2;MLEAF=1.00;MQ=44.00;QD=29.49;SOR=1.007	GT:AD:DP:GQ:PL	1/1:0,49:49:99:2189,147,0
3R	18494913	.	C	T	1129.77	.	AC=2;AF=1.00;AN=2;DP=41;ExcessHet=3.0103;FS=0.000;MLEAC=2;MLEAF=1.00;MQ=44.00;QD=27.56;SOR=0.741	GT:AD:DP:GQ:PL	1/1:0,41:41:99:1158,123,0
3R	18494940	.	G	C	1043.77	.	AC=2;AF=1.00;AN=2;DP=38;ExcessHet=3.0103;FS=0.000;MLEAC=2;MLEAF=1.00;MQ=44.00;QD=27.47;SOR=0.693	GT:AD:DP:GQ:PL	1/1:0,38:38:99:1072,114,0
3R	18495727	.	T	C	1522.77	.	AC=2;AF=1.00;AN=2;BaseQRankSum=1.059;ClippingRankSum=0.000;DP=56;ExcessHet=3.0103;FS=3.168;MLEAC=2;MLEAF=1.00;MQ=43.77;MQRankSum=0.000;QD=27.19;ReadPosRankSum=-1.367;SOR=0.395	GT:AD:DP:GQ:PL	1/1:1,55:56:99:1551,140,0
3R	18495745	.	CTCCAAGA	C	1730.73	.	AC=2;AF=1.00;AN=2;BaseQRankSum=0.509;ClippingRankSum=0.000;DP=46;ExcessHet=3.0103;FS=3.324;MLEAC=2;MLEAF=1.00;MQ=43.71;MQRankSum=0.000;QD=25.18;ReadPosRankSum=-0.887;SOR=0.525	GT:AD:DP:GQ:PL	1/1:1,42:43:67:1768,67,0
3R	18495799	.	C	G	2202.77	.	AC=2;AF=1.00;AN=2;BaseQRankSum=-1.579;ClippingRankSum=0.000;DP=52;ExcessHet=3.0103;FS=0.000;MLEAC=2;MLEAF=1.00;MQ=43.67;MQRankSum=0.000;QD=33.10;ReadPosRankSum=1.267;SOR=0.239	GT:AD:DP:GQ:PL	1/1:1,51:52:99:2231,125,0
3R	18495803	.	G	GC	2226.73	.	AC=2;AF=1.00;AN=2;DP=51;ExcessHet=3.0103;FS=0.000;MLEAC=2;MLEAF=1.00;MQ=43.33;QD=31.01;SOR=0.732	GT:AD:DP:GQ:PL	1/1:0,51:51:99:2264,128,0
3R	18495951	.	G	T	1335.77	.	AC=2;AF=1.00;AN=2;BaseQRankSum=0.108;ClippingRankSum=0.000;DP=51;ExcessHet=3.0103;FS=0.000;MLEAC=2;MLEAF=1.00;MQ=43.96;MQRankSum=0.000;QD=26.19;ReadPosRankSum=0.855;SOR=0.335	GT:AD:DP:GQ:PL	1/1:1,50:51:99:1364,125,0
3R	18495990	.	G	C	1791.77	.	AC=2;AF=1.00;AN=2;DP=54;ExcessHet=3.0103;FS=0.000;MLEAC=2;MLEAF=1.00;MQ=43.01;QD=27.96;SOR=0.843	GT:AD:DP:GQ:PL	1/1:0,41:41:99:1820,123,0
3R	18495993	.	G	C	1791.77	.	AC=2;AF=1.00;AN=2;DP=53;ExcessHet=3.0103;FS=0.000;MLEAC=2;MLEAF=1.00;MQ=42.99;QD=26.72;SOR=0.843	GT:AD:DP:GQ:PL	1/1:0,41:41:99:1820,123,0
3R	18496013	.	G	T	2347.77	.	AC=2;AF=1.00;AN=2;DP=57;ExcessHet=3.0103;FS=0.000;MLEAC=2;MLEAF=1.00;MQ=43.10;QD=27.93;SOR=1.238	GT:AD:DP:GQ:PL	1/1:0,57:57:99:2376,172,0
3R	18496166	.	C	A	1299.77	.	AC=2;AF=1.00;AN=2;BaseQRankSum=-0.056;ClippingRankSum=0.000;DP=52;ExcessHet=3.0103;FS=0.000;MLEAC=2;MLEAF=1.00;MQ=43.15;MQRankSum=-0.666;QD=25.49;ReadPosRankSum=1.349;SOR=1.609	GT:AD:DP:GQ:PL	1/1:2,49:51:87:1328,87,0
3R	18496404	.	T	C	1417.77	.	AC=2;AF=1.00;AN=2;BaseQRankSum=-2.155;ClippingRankSum=0.000;DP=57;ExcessHet=3.0103;FS=2.706;MLEAC=2;MLEAF=1.00;MQ=41.19;MQRankSum=-1.249;QD=24.87;ReadPosRankSum=0.000;SOR=0.283	GT:AD:DP:GQ:PL	1/1:2,55:57:99:1446,113,0
3R	18496463	.	A	AT	2296.27	.	AC=2;AF=1.00;AN=2;BaseQRankSum=-0.701;ClippingRankSum=0.000;DP=59;ExcessHet=3.0103;FS=6.247;MLEAC=2;MLEAF=1.00;MQ=39.37;MQRankSum=-2.221;QD=32.93;ReadPosRankSum=-0.828;SOR=0.191	GT:AD:DP:GQ:PL	1/1:3,56:59:1:2331,1,0
3R	18496465	.	GAA	G	2296.27	.	AC=2;AF=1.00;AN=2;BaseQRankSum=-0.315;ClippingRankSum=0.000;DP=60;ExcessHet=3.0103;FS=2.133;MLEAC=2;MLEAF=1.00;MQ=39.45;MQRankSum=-2.550;QD=36.27;ReadPosRankSum=0.237;SOR=0.335	GT:AD:DP:GQ:PL	1/1:4,56:60:1:2331,1,0
3R	18496469	.	C	CT	2261.86	.	AC=1;AF=0.500;AN=2;BaseQRankSum=0.730;ClippingRankSum=0.000;DP=59;ExcessHet=3.0103;FS=2.133;MLEAC=1;MLEAF=0.500;MQ=39.37;MQRankSum=-2.593;QD=32.40;SOR=0.280	GT:AD:DP:GQ:PL	0/1:4,55:59:2:2297,0,2
3R	18496471	.	A	T	2270.89	.	AC=1;AF=0.500;AN=2;BaseQRankSum=-0.740;ClippingRankSum=0.000;DP=58;ExcessHet=3.0103;FS=2.129;MLEAC=1;MLEAF=0.500;MQ=39.29;MQRankSum=-2.637;QD=31.70;ReadPosRankSum=0.599;SOR=0.223	GT:AD:DP:GQ:PL	0/1:4,54:58:2:2297,0,2
3R	18496492	.	GCT	G	1961.75	.	AC=1;AF=0.500;AN=2;BaseQRankSum=-1.261;ClippingRankSum=0.000;DP=52;ExcessHet=3.0103;FS=2.148;MLEAC=1;MLEAF=0.500;MQ=38.75;MQRankSum=-2.881;QD=32.59;ReadPosRankSum=0.361;SOR=0.353	GT:AD:DP:GQ:PL	0/1:4,48:52:23:1999,0,23
3R	18496496	.	A	AACC	1961.75	.	AC=1;AF=0.500;AN=2;BaseQRankSum=-0.089;ClippingRankSum=0.000;DP=52;ExcessHet=3.0103;FS=2.148;MLEAC=1;MLEAF=0.500;MQ=38.75;MQRankSum=-2.881;QD=32.83;ReadPosRankSum=0.344;SOR=0.353	GT:AD:DP:GQ:PL	0/1:4,48:52:23:1999,0,23
3R	18496502	.	AGC	A	1840.73	.	AC=1;AF=0.500;AN=2;BaseQRankSum=0.912;ClippingRankSum=0.000;DP=48;ExcessHet=3.0103;FS=4.710;MLEAC=1;MLEAF=0.500;MQ=38.35;MQRankSum=-3.053;QD=31.00;ReadPosRankSum=0.541;SOR=0.511	GT:AD:DP:GQ:PL	0/1:4,44:48:33:1878,0,33
3R	18496505	.	A	ATT	1798.73	.	AC=1;AF=0.500;AN=2;BaseQRankSum=0.041;ClippingRankSum=0.000;DP=48;ExcessHet=3.0103;FS=4.710;MLEAC=1;MLEAF=0.500;MQ=38.35;MQRankSum=-3.053;QD=30.23;ReadPosRankSum=0.355;SOR=0.511	GT:AD:DP:GQ:PL	0/1:4,44:48:36:1836,0,36
3R	18496510	.	C	A	1817.74	.	AC=2;AF=1.00;AN=2;BaseQRankSum=2.228;ClippingRankSum=0.000;DP=46;ExcessHet=3.0103;FS=2.329;MLEAC=2;MLEAF=1.00;MQ=38.08;MQRankSum=-2.731;QD=29.78;ReadPosRankSum=-0.556;SOR=0.697	GT:AD:DP:GQ:PL	1/1:3,43:46:6:1845,6,0
3R	18496514	.	G	T	1773.53	.	AC=2;AF=1.00;AN=2;BaseQRankSum=1.547;ClippingRankSum=0.000;DP=43;ExcessHet=3.0103;FS=2.499;MLEAC=2;MLEAF=1.00;MQ=37.64;MQRankSum=-2.945;QD=33.45;ReadPosRankSum=-0.620;SOR=0.958	GT:AD:DP:GQ:PL	1/1:3,40:43:3:1800,3,0
3R	18496515	.	CTAA	C	1677.50	.	AC=1;AF=0.500;AN=2;BaseQRankSum=-0.084;ClippingRankSum=0.000;DP=42;ExcessHet=3.0103;FS=2.551;MLEAC=1;MLEAF=0.500;MQ=37.53;MQRankSum=-2.946;QD=33.53;ReadPosRankSum=-0.611;SOR=1.060	GT:AD:DP:GQ:PL	0/1:3,39:42:3:1713,0,3
3R	18496519	.	GTA	G	1550	.	AC=1;AF=0.500;AN=2;BaseQRankSum=0.996;ClippingRankSum=0.000;DP=41;ExcessHet=3.0103;FS=2.599;MLEAC=1;MLEAF=0.500;MQ=37.41;MQRankSum=-2.949;QD=32.26;ReadPosRankSum=-0.877;SOR=1.170	GT:AD:DP:GQ:PL	0/1:3,38:41:12:1587,0,12
3R	18496535	.	C	T	852.80	.	AC=2;AF=1.00;AN=2;BaseQRankSum=1.135;ClippingRankSum=0.000;DP=37;ExcessHet=3.0103;FS=0.000;MLEAC=2;MLEAF=1.00;MQ=37.61;MQRankSum=-2.449;QD=23.05;ReadPosRankSum=-1.782;SOR=1.308	GT:AD:DP:GQ:PL	1/1:2,35:37:21:881,21,0
3R	18496541	.	T	TA	612.25	.	AC=2;AF=1.00;AN=2;BaseQRankSum=1.071;ClippingRankSum=0.000;DP=37;ExcessHet=3.0103;FS=0.000;MLEAC=2;MLEAF=1.00;MQ=37.36;MQRankSum=-2.525;QD=18.55;ReadPosRankSum=-1.625;SOR=1.214	GT:AD:DP:GQ:PL	1/1:2,31:33:9:649,9,0
3R	18496552	.	T	C	1243.90	.	AC=2;AF=1.00;AN=2;BaseQRankSum=0.830;ClippingRankSum=0.000;DP=33;ExcessHet=3.0103;FS=0.000;MLEAC=2;MLEAF=1.00;MQ=37.11;MQRankSum=-2.484;QD=28.03;ReadPosRankSum=-1.399;SOR=1.044	GT:AD:DP:GQ:PL	1/1:2,31:33:15:1272,15,0
3R	18496557	.	AATTGAATG	A	1216	.	AC=2;AF=1.00;AN=2;BaseQRankSum=0.243;ClippingRankSum=0.000;DP=32;ExcessHet=3.0103;FS=0.000;MLEAC=2;MLEAF=1.00;MQ=37.36;MQRankSum=-2.497;QD=29.51;ReadPosRankSum=-1.131;SOR=1.329	GT:AD:DP:GQ:PL	1/1:2,30:32:12:1253,12,0
3R	18496570	.	T	C	1153.77	.	AC=2;AF=1.00;AN=2;BaseQRankSum=-1.190;ClippingRankSum=0.000;DP=29;ExcessHet=3.0103;FS=0.000;MLEAC=2;MLEAF=1.00;MQ=35.89;MQRankSum=-1.699;QD=35.34;ReadPosRankSum=-1.563;SOR=0.356	GT:AD:DP:GQ:PL	1/1:1,28:29:42:1182,42,0
3R	18496580	.	ATAAGCAGACATATCATTCAATTTATTTTAGCTAAATTCACAGAAAAAAATGTTTTCATTTACTTATTG	A	1155.73	.	AC=1;AF=0.500;AN=2;BaseQRankSum=0.485;ClippingRankSum=0.000;DP=33;ExcessHet=3.0103;FS=0.000;MLEAC=1;MLEAF=0.500;MQ=36.24;MQRankSum=-2.833;QD=24.05;ReadPosRankSum=-1.695;SOR=0.804	GT:AD:DP:GQ:PL	0/1:3,30:33:35:1193,0,35
3R	18496785	.	A	C	1432.77	.	AC=2;AF=1.00;AN=2;BaseQRankSum=-0.315;ClippingRankSum=0.000;DP=57;ExcessHet=3.0103;FS=0.000;MLEAC=2;MLEAF=1.00;MQ=39.92;MQRankSum=-1.434;QD=25.14;ReadPosRankSum=-2.773;SOR=0.729	GT:AD:DP:GQ:PL	1/1:2,55:57:99:1461,114,0
3R	18496843	.	A	G	1078.77	.	AC=2;AF=1.00;AN=2;BaseQRankSum=1.007;ClippingRankSum=0.000;DP=46;ExcessHet=3.0103;FS=6.513;MLEAC=2;MLEAF=1.00;MQ=42.55;MQRankSum=-0.986;QD=23.45;ReadPosRankSum=0.417;SOR=0.424	GT:AD:DP:GQ:PL	1/1:2,44:46:47:1107,47,0
3R	18497154	.	T	C	1510.77	.	AC=2;AF=1.00;AN=2;DP=55;ExcessHet=3.0103;FS=0.000;MLEAC=2;MLEAF=1.00;MQ=46.09;QD=27.47;SOR=0.804	GT:AD:DP:GQ:PL	1/1:0,55:55:99:1539,165,0
3R	18497196	.	T	TTGTTGCTGCTGC	2039.73	.	AC=2;AF=1.00;AN=2;DP=49;ExcessHet=3.0103;FS=0.000;MLEAC=2;MLEAF=1.00;MQ=45.86;QD=22.34;SOR=0.693	GT:AD:DP:GQ:PL	1/1:0,45:45:99:2077,141,0
3R	18497295	.	A	G	1389.77	.	AC=2;AF=1.00;AN=2;DP=51;ExcessHet=3.0103;FS=0.000;MLEAC=2;MLEAF=1.00;MQ=43.11;QD=27.25;SOR=0.813	GT:AD:DP:GQ:PL	1/1:0,51:51:99:1418,153,0
3R	18497509	.	G	A	2299.77	.	AC=1;AF=0.500;AN=2;BaseQRankSum=1.314;ClippingRankSum=0.000;DP=57;ExcessHet=3.0103;FS=3.021;MLEAC=1;MLEAF=0.500;MQ=43.26;MQRankSum=-1.059;QD=26.17;ReadPosRankSum=-0.477;SOR=0.147	GT:AD:DP:GQ:PL	0/1:2,55:57:99:2328,0,277
3R	18497511	.	T	TTTTTA	2332.73	.	AC=1;AF=0.500;AN=2;BaseQRankSum=-0.779;ClippingRankSum=0.000;DP=57;ExcessHet=3.0103;FS=3.021;MLEAC=1;MLEAF=0.500;MQ=43.26;MQRankSum=-1.059;QD=27.32;ReadPosRankSum=-0.325;SOR=0.147	GT:AD:DP:GQ:PL	0/1:2,55:57:99:2370,0,274
3R	18497515	.	ACTAT	A	2414.73	.	AC=1;AF=0.500;AN=2;BaseQRankSum=-2.567;ClippingRankSum=0.000;DP=59;ExcessHet=3.0103;FS=0.000;MLEAC=1;MLEAF=0.500;MQ=43.28;MQRankSum=-1.284;QD=30.04;ReadPosRankSum=-0.021;SOR=0.368	GT:AD:DP:GQ:PL	0/1:3,56:59:99:2452,0,389
3R	18497520	.	A	AG	2372.73	.	AC=1;AF=0.500;AN=2;BaseQRankSum=0.019;ClippingRankSum=0.000;DP=59;ExcessHet=3.0103;FS=0.000;MLEAC=1;MLEAF=0.500;MQ=43.28;MQRankSum=-1.284;QD=23.32;ReadPosRankSum=1.035;SOR=0.368	GT:AD:DP:GQ:PL	0/1:3,56:59:99:2410,0,392
3R	18497526	.	C	G	2255.77	.	AC=1;AF=0.500;AN=2;BaseQRankSum=-0.964;ClippingRankSum=0.000;DP=57;ExcessHet=3.0103;FS=0.000;MLEAC=1;MLEAF=0.500;MQ=43.26;MQRankSum=-1.319;QD=26.94;ReadPosRankSum=1.466;SOR=0.368	GT:AD:DP:GQ:PL	0/1:3,54:57:99:2284,0,401
3R	18497680	.	TTATAGTTCATCC	T	2152.73	.	AC=1;AF=0.500;AN=2;BaseQRankSum=-1.507;ClippingRankSum=0.000;DP=57;ExcessHet=3.0103;FS=2.186;MLEAC=1;MLEAF=0.500;MQ=43.28;MQRankSum=-0.894;QD=29.73;ReadPosRankSum=0.787;SOR=0.524	GT:AD:DP:GQ:PL	0/1:3,53:56:99:2190,0,232
3R	18497938	.	T	TGTTGCCA	690.74	.	AC=2;AF=1.00;AN=2;BaseQRankSum=0.568;ClippingRankSum=0.000;DP=28;ExcessHet=3.0103;FS=0.000;MLEAC=2;MLEAF=1.00;MQ=42.58;MQRankSum=-0.912;QD=27.63;ReadPosRankSum=0.401;SOR=0.407	GT:AD:DP:GQ:PL	1/1:2,23:25:30:728,30,0
3R	18497964	.	T	C	1254.77	.	AC=2;AF=1.00;AN=2;BaseQRankSum=-1.243;ClippingRankSum=0.000;DP=31;ExcessHet=3.0103;FS=0.000;MLEAC=2;MLEAF=1.00;MQ=42.94;MQRankSum=-0.414;QD=30.05;ReadPosRankSum=1.216;SOR=0.392	GT:AD:DP:GQ:PL	1/1:1,29:30:48:1283,48,0
3R	18497967	.	C	A	1224.77	.	AC=2;AF=1.00;AN=2;BaseQRankSum=-0.487;ClippingRankSum=0.000;DP=31;ExcessHet=3.0103;FS=0.000;MLEAC=2;MLEAF=1.00;MQ=42.88;MQRankSum=-0.469;QD=31.51;ReadPosRankSum=1.389;SOR=0.314	GT:AD:DP:GQ:PL	1/1:1,29:30:45:1253,45,0
3R	18498097	.	C	G	951.77	.	AC=2;AF=1.00;AN=2;DP=35;ExcessHet=3.0103;FS=0.000;MLEAC=2;MLEAF=1.00;MQ=43.47;QD=27.19;SOR=1.308	GT:AD:DP:GQ:PL	1/1:0,35:35:99:980,105,0
3R	18498169	.	C	T	997.77	.	AC=2;AF=1.00;AN=2;BaseQRankSum=1.276;ClippingRankSum=0.000;DP=41;ExcessHet=3.0103;FS=7.803;MLEAC=2;MLEAF=1.00;MQ=42.73;MQRankSum=-1.404;QD=24.34;ReadPosRankSum=0.425;SOR=0.937	GT:AD:DP:GQ:PL	1/1:2,39:41:68:1026,68,0
3R	18498200	.	G	A	1410.80	.	AC=2;AF=1.00;AN=2;BaseQRankSum=0.509;ClippingRankSum=0.000;DP=37;ExcessHet=3.0103;FS=6.388;MLEAC=2;MLEAF=1.00;MQ=42.48;MQRankSum=-1.686;QD=33.05;ReadPosRankSum=0.907;SOR=0.402	GT:AD:DP:GQ:PL	1/1:2,35:37:21:1439,21,0
3R	18498203	.	G	GA	1536.74	.	AC=2;AF=1.00;AN=2;BaseQRankSum=0.833;ClippingRankSum=0.000;DP=37;ExcessHet=3.0103;FS=6.899;MLEAC=2;MLEAF=1.00;MQ=42.40;MQRankSum=-1.754;QD=30.17;ReadPosRankSum=0.672;SOR=0.606	GT:AD:DP:GQ:PL	1/1:2,35:37:30:1574,30,0
3R	18498224	.	CTCCTAGT	C	1666.73	.	AC=2;AF=1.00;AN=2;BaseQRankSum=1.821;ClippingRankSum=0.000;DP=41;ExcessHet=3.0103;FS=0.000;MLEAC=2;MLEAF=1.00;MQ=42.38;MQRankSum=-1.776;QD=30.17;ReadPosRankSum=-0.272;SOR=0.850	GT:AD:DP:GQ:PL	1/1:2,39:41:36:1704,36,0
3R	18498238	.	TA	T	1762.73	.	AC=2;AF=1.00;AN=2;BaseQRankSum=1.382;ClippingRankSum=0.000;DP=43;ExcessHet=3.0103;FS=0.000;MLEAC=2;MLEAF=1.00;MQ=42.46;MQRankSum=-1.691;QD=32.86;ReadPosRankSum=-1.834;SOR=0.843	GT:AD:DP:GQ:PL	1/1:2,41:43:42:1800,42,0
3R	18498241	.	TCTAAAATCTAATATAA	T	1807.73	.	AC=2;AF=1.00;AN=2;BaseQRankSum=1.890;ClippingRankSum=0.000;DP=44;ExcessHet=3.0103;FS=0.000;MLEAC=2;MLEAF=1.00;MQ=42.49;MQRankSum=-1.653;QD=23.59;ReadPosRankSum=-0.869;SOR=0.788	GT:AD:DP:GQ:PL	1/1:2,42:44:45:1845,45,0
3R	18498261	.	A	T	1816.77	.	AC=2;AF=1.00;AN=2;BaseQRankSum=1.789;ClippingRankSum=0.000;DP=44;ExcessHet=3.0103;FS=0.000;MLEAC=2;MLEAF=1.00;MQ=42.49;MQRankSum=-1.653;QD=32.90;ReadPosRankSum=-1.083;SOR=0.788	GT:AD:DP:GQ:PL	1/1:2,42:44:45:1845,45,0
3R	18498270	.	C	T	1875.77	.	AC=2;AF=1.00;AN=2;BaseQRankSum=1.949;ClippingRankSum=0.000;DP=47;ExcessHet=3.0103;FS=0.000;MLEAC=2;MLEAF=1.00;MQ=42.64;MQRankSum=-1.496;QD=23.04;ReadPosRankSum=-2.200;SOR=1.038	GT:AD:DP:GQ:PL	1/1:2,45:47:54:1904,54,0
3R	18498297	.	G	A	1602.77	.	AC=2;AF=1.00;AN=2;BaseQRankSum=0.192;ClippingRankSum=0.000;DP=41;ExcessHet=3.0103;FS=0.000;MLEAC=2;MLEAF=1.00;MQ=42.63;MQRankSum=-1.459;QD=28.23;ReadPosRankSum=-0.151;SOR=0.850	GT:AD:DP:GQ:PL	1/1:2,39:41:53:1631,53,0
3R	18498321	.	G	A	1851.77	.	AC=2;AF=1.00;AN=2;BaseQRankSum=0.687;ClippingRankSum=0.000;DP=48;ExcessHet=3.0103;FS=3.195;MLEAC=2;MLEAF=1.00;MQ=42.50;MQRankSum=-0.933;QD=29.57;ReadPosRankSum=-0.433;SOR=0.424	GT:AD:DP:GQ:PL	1/1:1,47:48:99:1880,102,0
3R	18498367	.	C	T	1959.77	.	AC=2;AF=1.00;AN=2;DP=45;ExcessHet=3.0103;FS=0.000;MLEAC=2;MLEAF=1.00;MQ=42.89;QD=26.77;SOR=0.829	GT:AD:DP:GQ:PL	1/1:0,45:45:99:1988,135,0
3R	18498372	.	T	C	1965.77	.	AC=2;AF=1.00;AN=2;BaseQRankSum=-1.687;ClippingRankSum=0.000;DP=46;ExcessHet=3.0103;FS=3.405;MLEAC=2;MLEAF=1.00;MQ=42.91;MQRankSum=-0.701;QD=27.90;ReadPosRankSum=1.018;SOR=0.578	GT:AD:DP:GQ:PL	1/1:1,45:46:99:1994,107,0
3R	18498695	.	G	GA	1017.73	.	AC=2;AF=1.00;AN=2;DP=55;ExcessHet=3.0103;FS=0.000;MLEAC=2;MLEAF=1.00;MQ=43.91;QD=20.77;SOR=0.823	GT:AD:DP:GQ:PL	1/1:0,49:49:99:1055,145,0
3R	18498722	.	T	TAAAA	2564.73	.	AC=2;AF=1.00;AN=2;DP=58;ExcessHet=3.0103;FS=0.000;MLEAC=2;MLEAF=1.00;MQ=43.92;QD=27.05;SOR=0.877	GT:AD:DP:GQ:PL	1/1:0,57:57:99:2602,175,0
3R	18498726	.	C	A	2577.77	.	AC=2;AF=1.00;AN=2;DP=55;ExcessHet=3.0103;FS=0.000;MLEAC=2;MLEAF=1.00;MQ=43.88;QD=26.24;SOR=0.970	GT:AD:DP:GQ:PL	1/1:0,55:55:99:2606,175,0
3R	18498736	.	G	T	2274.77	.	AC=2;AF=1.00;AN=2;DP=52;ExcessHet=3.0103;FS=0.000;MLEAC=2;MLEAF=1.00;MQ=43.87;QD=32.42;SOR=0.941	GT:AD:DP:GQ:PL	1/1:0,52:52:99:2303,157,0
3R	18498793	.	A	G	1388.77	.	AC=2;AF=1.00;AN=2;DP=52;ExcessHet=3.0103;FS=0.000;MLEAC=2;MLEAF=1.00;MQ=43.96;QD=26.71;SOR=1.036	GT:AD:DP:GQ:PL	1/1:0,52:52:99:1417,155,0
3R	18499143	.	A	G	1354.77	.	AC=2;AF=1.00;AN=2;DP=52;ExcessHet=3.0103;FS=0.000;MLEAC=2;MLEAF=1.00;MQ=43.92;QD=26.56;SOR=0.732	GT:AD:DP:GQ:PL	1/1:0,51:51:99:1383,152,0
3R	18499154	.	T	TA	2105.73	.	AC=2;AF=1.00;AN=2;DP=54;ExcessHet=3.0103;FS=0.000;MLEAC=2;MLEAF=1.00;MQ=43.93;QD=33.99;SOR=0.732	GT:AD:DP:GQ:PL	1/1:0,51:51:99:2143,153,0
3R	18499159	.	G	A	2114.77	.	AC=2;AF=1.00;AN=2;DP=51;ExcessHet=3.0103;FS=0.000;MLEAC=2;MLEAF=1.00;MQ=43.92;QD=29.51;SOR=0.733	GT:AD:DP:GQ:PL	1/1:0,49:49:99:2143,153,0
3R	18499171	.	A	T	1258.77	.	AC=2;AF=1.00;AN=2;BaseQRankSum=-1.611;ClippingRankSum=0.000;DP=52;ExcessHet=3.0103;FS=0.000;MLEAC=2;MLEAF=1.00;MQ=43.92;MQRankSum=-0.216;QD=24.68;ReadPosRankSum=0.248;SOR=0.733	GT:AD:DP:GQ:PL	1/1:2,49:51:94:1287,94,0
3R	18499210	.	G	A	1214.77	.	AC=2;AF=1.00;AN=2;DP=45;ExcessHet=3.0103;FS=0.000;MLEAC=2;MLEAF=1.00;MQ=43.96;QD=27.61;SOR=1.364	GT:AD:DP:GQ:PL	1/1:0,44:44:99:1243,132,0
3R	18499374	.	C	G	2409.77	.	AC=2;AF=1.00;AN=2;DP=54;ExcessHet=3.0103;FS=0.000;MLEAC=2;MLEAF=1.00;MQ=43.96;QD=25.09;SOR=0.693	GT:AD:DP:GQ:PL	1/1:0,54:54:99:2438,166,0
3R	18499375	.	A	G	2409.77	.	AC=2;AF=1.00;AN=2;DP=55;ExcessHet=3.0103;FS=0.000;MLEAC=2;MLEAF=1.00;MQ=43.96;QD=34.72;SOR=0.729	GT:AD:DP:GQ:PL	1/1:0,55:55:99:2438,166,0
3R	18499389	.	A	G	1511.77	.	AC=2;AF=1.00;AN=2;DP=57;ExcessHet=3.0103;FS=0.000;MLEAC=2;MLEAF=1.00;MQ=43.97;QD=26.52;SOR=0.800	GT:AD:DP:GQ:PL	1/1:0,57:57:99:1540,171,0
3R	18499403	.	TGA	T	2146.73	.	AC=2;AF=1.00;AN=2;DP=51;ExcessHet=3.0103;FS=0.000;MLEAC=2;MLEAF=1.00;MQ=43.96;QD=30.89;SOR=0.994	GT:AD:DP:GQ:PL	1/1:0,51:51:99:2184,154,0
3R	18499531	.	T	A	1121.77	.	AC=2;AF=1.00;AN=2;BaseQRankSum=-0.069;ClippingRankSum=0.000;DP=47;ExcessHet=3.0103;FS=2.595;MLEAC=2;MLEAF=1.00;MQ=43.96;MQRankSum=-0.174;QD=23.87;ReadPosRankSum=-0.405;SOR=0.283	GT:AD:DP:GQ:PL	1/1:3,44:47:57:1150,57,0
3R	18499560	.	G	C	1291.77	.	AC=2;AF=1.00;AN=2;DP=48;ExcessHet=3.0103;FS=0.000;MLEAC=2;MLEAF=1.00;MQ=43.96;QD=26.91;SOR=1.067	GT:AD:DP:GQ:PL	1/1:0,48:48:99:1320,144,0
3R	18499619	.	A	T	2170.77	.	AC=2;AF=1.00;AN=2;DP=49;ExcessHet=3.0103;FS=0.000;MLEAC=2;MLEAF=1.00;MQ=43.96;QD=29.70;SOR=0.693	GT:AD:DP:GQ:PL	1/1:0,48:48:99:2199,147,0
3R	18499622	.	T	G	2170.77	.	AC=2;AF=1.00;AN=2;DP=50;ExcessHet=3.0103;FS=0.000;MLEAC=2;MLEAF=1.00;MQ=43.96;QD=33.00;SOR=0.733	GT:AD:DP:GQ:PL	1/1:0,49:49:99:2199,147,0
3R	18499642	.	G	C	1934.77	.	AC=2;AF=1.00;AN=2;DP=43;ExcessHet=3.0103;FS=0.000;MLEAC=2;MLEAF=1.00;MQ=43.95;QD=31.09;SOR=0.788	GT:AD:DP:GQ:PL	1/1:0,42:42:99:1963,132,0
3R	18499666	.	C	T	1874.77	.	AC=2;AF=1.00;AN=2;DP=45;ExcessHet=3.0103;FS=0.000;MLEAC=2;MLEAF=1.00;MQ=43.89;QD=28.79;SOR=0.784	GT:AD:DP:GQ:PL	1/1:0,44:44:99:1903,132,0
3R	18499717	.	G	A	905.77	.	AC=2;AF=1.00;AN=2;BaseQRankSum=1.573;ClippingRankSum=0.000;DP=36;ExcessHet=3.0103;FS=0.000;MLEAC=2;MLEAF=1.00;MQ=43.81;MQRankSum=-0.204;QD=25.88;ReadPosRankSum=0.936;SOR=0.399	GT:AD:DP:GQ:PL	1/1:1,34:35:80:934,80,0
3R	18499782	.	CT	C	735.73	.	AC=2;AF=1.00;AN=2;BaseQRankSum=-1.619;ClippingRankSum=0.000;DP=42;ExcessHet=3.0103;FS=0.000;MLEAC=2;MLEAF=1.00;MQ=43.50;MQRankSum=-0.393;QD=18.39;ReadPosRankSum=-1.518;SOR=0.243	GT:AD:DP:GQ:PL	1/1:1,39:40:97:773,97,0
3R	18499940	.	TG	T	942.73	.	AC=1;AF=0.500;AN=2;BaseQRankSum=0.717;ClippingRankSum=0.000;DP=34;ExcessHet=3.0103;FS=0.000;MLEAC=1;MLEAF=0.500;MQ=43.05;MQRankSum=2.035;QD=34.92;ReadPosRankSum=-1.115;SOR=1.609	GT:AD:DP:GQ:PL	0/1:2,25:27:44:980,0,44
3R	18499945	.	GCAT	G	942.73	.	AC=1;AF=0.500;AN=2;BaseQRankSum=1.910;ClippingRankSum=0.000;DP=33;ExcessHet=3.0103;FS=0.000;MLEAC=1;MLEAF=0.500;MQ=43.02;MQRankSum=2.035;QD=34.92;ReadPosRankSum=-0.556;SOR=1.609	GT:AD:DP:GQ:PL	0/1:2,25:27:44:980,0,44
3R	18500062	.	A	C	1509.77	.	AC=2;AF=1.00;AN=2;BaseQRankSum=-0.392;ClippingRankSum=0.000;DP=37;ExcessHet=3.0103;FS=0.000;MLEAC=2;MLEAF=1.00;MQ=42.68;MQRankSum=-0.540;QD=29.74;ReadPosRankSum=-0.942;SOR=0.655	GT:AD:DP:GQ:PL	1/1:1,36:37:32:1538,32,0
3R	18500063	.	C	A	1509.77	.	AC=2;AF=1.00;AN=2;BaseQRankSum=0.720;ClippingRankSum=0.000;DP=37;ExcessHet=3.0103;FS=0.000;MLEAC=2;MLEAF=1.00;MQ=42.68;MQRankSum=-0.540;QD=32.06;ReadPosRankSum=-0.942;SOR=0.655	GT:AD:DP:GQ:PL	1/1:1,36:37:32:1538,32,0
3R	18500086	.	T	C	1440.77	.	AC=2;AF=1.00;AN=2;BaseQRankSum=0.150;ClippingRankSum=0.000;DP=36;ExcessHet=3.0103;FS=0.000;MLEAC=2;MLEAF=1.00;MQ=42.75;MQRankSum=-0.507;QD=29.27;ReadPosRankSum=-0.371;SOR=0.616	GT:AD:DP:GQ:PL	1/1:1,35:36:29:1469,29,0
3R	18500181	.	CAACAAA	C	1087.79	.	AC=2;AF=1.00;AN=2;BaseQRankSum=1.281;ClippingRankSum=0.000;DP=33;ExcessHet=3.0103;FS=4.357;MLEAC=2;MLEAF=1.00;MQ=43.77;MQRankSum=-0.134;QD=30.31;ReadPosRankSum=-0.463;SOR=1.269	GT:AD:DP:GQ:PL	1/1:1,29:30:19:1125,19,0
3R	18500211	.	GCAGCGAA	G	891.73	.	AC=1;AF=0.500;AN=2;BaseQRankSum=0.343;ClippingRankSum=0.000;DP=30;ExcessHet=3.0103;FS=3.078;MLEAC=1;MLEAF=0.500;MQ=43.11;MQRankSum=-0.536;QD=34.30;ReadPosRankSum=-0.530;SOR=0.141	GT:AD:DP:GQ:PL	0/1:2,24:26:51:929,0,51
3R	18500531	.	TTCTTTTTTCATTTCC	T	1535.73	.	AC=2;AF=1.00;AN=2;BaseQRankSum=-0.585;ClippingRankSum=0.000;DP=38;ExcessHet=3.0103;FS=4.037;MLEAC=2;MLEAF=1.00;MQ=42.92;MQRankSum=-0.774;QD=32.54;ReadPosRankSum=1.370;SOR=1.033	GT:AD:DP:GQ:PL	1/1:1,37:38:43:1573,43,0
3R	18500583	.	G	C	945.77	.	AC=2;AF=1.00;AN=2;BaseQRankSum=1.087;ClippingRankSum=0.000;DP=37;ExcessHet=3.0103;FS=3.129;MLEAC=2;MLEAF=1.00;MQ=43.02;MQRankSum=-0.791;QD=25.56;ReadPosRankSum=-1.407;SOR=0.395	GT:AD:DP:GQ:PL	1/1:1,36:37:83:974,83,0
3R	18500618	.	T	C	713.77	.	AC=2;AF=1.00;AN=2;BaseQRankSum=1.020;ClippingRankSum=0.000;DP=28;ExcessHet=3.0103;FS=0.000;MLEAC=2;MLEAF=1.00;MQ=43.05;MQRankSum=-0.771;QD=25.49;ReadPosRankSum=-0.932;SOR=0.804	GT:AD:DP:GQ:PL	1/1:1,27:28:57:742,57,0
3R	18500674	.	G	A	1257.31	.	AC=2;AF=1.00;AN=2;BaseQRankSum=1.434;ClippingRankSum=0.000;DP=32;ExcessHet=3.0103;FS=0.000;MLEAC=2;MLEAF=1.00;MQ=42.99;MQRankSum=-0.789;QD=29.94;ReadPosRankSum=0.715;SOR=1.022	GT:AD:DP:GQ:PL	1/1:1,31:32:1:1283,1,0
3R	18500687	.	T	G	1274.31	.	AC=2;AF=1.00;AN=2;BaseQRankSum=-1.712;ClippingRankSum=0.000;DP=31;ExcessHet=3.0103;FS=0.000;MLEAC=2;MLEAF=1.00;MQ=42.95;MQRankSum=-0.809;QD=27.79;ReadPosRankSum=0.056;SOR=0.968	GT:AD:DP:GQ:PL	1/1:1,30:31:1:1300,1,0
3R	18500690	.	G	A	1230.89	.	AC=1;AF=0.500;AN=2;BaseQRankSum=1.706;ClippingRankSum=0.000;DP=31;ExcessHet=3.0103;FS=0.000;MLEAC=1;MLEAF=0.500;MQ=42.86;MQRankSum=-0.858;QD=28.89;ReadPosRankSum=-0.336;SOR=0.793	GT:AD:DP:GQ:PL	0/1:1,30:31:2:1257,0,2
3R	18500697	.	C	T	1230.89	.	AC=1;AF=0.500;AN=2;BaseQRankSum=0.065;ClippingRankSum=0.000;DP=28;ExcessHet=3.0103;FS=0.000;MLEAC=1;MLEAF=0.500;MQ=42.73;MQRankSum=-0.936;QD=30.95;ReadPosRankSum=-0.434;SOR=0.804	GT:AD:DP:GQ:PL	0/1:1,27:28:2:1257,0,2
3R	18500698	.	T	TC	1136.37	.	AC=1;AF=0.500;AN=2;BaseQRankSum=-0.065;ClippingRankSum=0.000;DP=28;ExcessHet=3.0103;FS=0.000;MLEAC=1;MLEAF=0.500;MQ=42.73;MQRankSum=-0.936;QD=30.97;ReadPosRankSum=-0.558;SOR=0.804	GT:AD:DP:GQ:PL	0/1:1,27:28:8:1173,0,8
3R	18500712	.	G	A	1187.96	.	AC=1;AF=0.500;AN=2;BaseQRankSum=0.676;ClippingRankSum=0.000;DP=30;ExcessHet=3.0103;FS=0.000;MLEAC=1;MLEAF=0.500;MQ=42.06;MQRankSum=-1.035;QD=30.10;ReadPosRankSum=-0.867;SOR=1.121	GT:AD:DP:GQ:PL	0/1:1,29:30:5:1215,0,5
3R	18500713	.	C	T	1187.96	.	AC=1;AF=0.500;AN=2;BaseQRankSum=1.811;ClippingRankSum=0.000;DP=29;ExcessHet=3.0103;FS=0.000;MLEAC=1;MLEAF=0.500;MQ=42.00;MQRankSum=-1.067;QD=26.62;ReadPosRankSum=-0.837;SOR=1.061	GT:AD:DP:GQ:PL	0/1:1,28:29:5:1215,0,5
3R	18500715	.	G	A	1145.41	.	AC=1;AF=0.500;AN=2;BaseQRankSum=1.806;ClippingRankSum=0.000;DP=28;ExcessHet=3.0103;FS=0.000;MLEAC=1;MLEAF=0.500;MQ=41.92;MQRankSum=-1.102;QD=29.39;ReadPosRankSum=-0.805;SOR=1.244	GT:AD:DP:GQ:PL	0/1:1,27:28:8:1173,0,8
3R	18500761	.	TATATATACTATATATATAGTATATATAGTATAGTATATA	T	849.82	.	AC=2;AF=1.00;AN=2;BaseQRankSum=1.546;ClippingRankSum=0.000;DP=22;ExcessHet=3.0103;FS=0.000;MLEAC=2;MLEAF=1.00;MQ=41.57;MQRankSum=-1.202;QD=25.79;ReadPosRankSum=0.827;SOR=0.569	GT:AD:DP:GQ:PL	1/1:1,20:21:17:887,17,0
3R	18500802	.	A	G	907.77	.	AC=2;AF=1.00;AN=2;DP=21;ExcessHet=3.0103;FS=0.000;MLEAC=2;MLEAF=1.00;MQ=41.55;QD=32.34;SOR=1.508	GT:AD:DP:GQ:PL	1/1:0,21:21:63:936,63,0
3R	18500804	.	TATATAGTATATATAATATATAATACTATA	T	988.73	.	AC=2;AF=1.00;AN=2;DP=21;ExcessHet=3.0103;FS=0.000;MLEAC=2;MLEAF=1.00;MQ=41.55;QD=27.60;SOR=1.508	GT:AD:DP:GQ:PL	1/1:0,21:21:69:1026,69,0
3R	18500855	.	G	T	956.77	.	AC=2;AF=1.00;AN=2;DP=21;ExcessHet=3.0103;FS=0.000;MLEAC=2;MLEAF=1.00;MQ=42.23;QD=29.74;SOR=0.784	GT:AD:DP:GQ:PL	1/1:0,21:21:66:985,66,0
3R	18500858	.	T	G	989.77	.	AC=2;AF=1.00;AN=2;DP=22;ExcessHet=3.0103;FS=0.000;MLEAC=2;MLEAF=1.00;MQ=42.40;QD=28.62;SOR=0.874	GT:AD:DP:GQ:PL	1/1:0,22:22:70:1018,70,0
3R	18501147	.	C	T	1332.77	.	AC=2;AF=1.00;AN=2;BaseQRankSum=0.272;ClippingRankSum=0.000;DP=54;ExcessHet=3.0103;FS=0.000;MLEAC=2;MLEAF=1.00;MQ=43.78;MQRankSum=-0.255;QD=24.68;ReadPosRankSum=-0.623;SOR=0.569	GT:AD:DP:GQ:PL	1/1:1,53:54:99:1361,132,0
3R	18501446	.	G	A	1635.77	.	AC=2;AF=1.00;AN=2;DP=61;ExcessHet=3.0103;FS=0.000;MLEAC=2;MLEAF=1.00;MQ=43.58;QD=26.82;SOR=1.292	GT:AD:DP:GQ:PL	1/1:0,61:61:99:1664,183,0
3R	18501577	.	A	T	2455.77	.	AC=2;AF=1.00;AN=2;DP=55;ExcessHet=3.0103;FS=0.000;MLEAC=2;MLEAF=1.00;MQ=43.39;QD=30.84;SOR=1.487	GT:AD:DP:GQ:PL	1/1:0,55:55:99:2484,172,0
3R	18501587	.	A	T	2540.77	.	AC=2;AF=1.00;AN=2;DP=60;ExcessHet=3.0103;FS=0.000;MLEAC=2;MLEAF=1.00;MQ=43.24;QD=31.79;SOR=1.255	GT:AD:DP:GQ:PL	1/1:0,60:60:99:2569,181,0
3R	18501643	.	GTATAAACGATTATATATAAACGATTGTA	G	3175.73	.	AC=2;AF=1.00;AN=2;DP=73;ExcessHet=3.0103;FS=0.000;MLEAC=2;MLEAF=1.00;MQ=43.10;QD=30.00;SOR=0.941	GT:AD:DP:GQ:PL	1/1:0,70:70:99:3213,221,0
3R	18501694	.	C	T	2991.77	.	AC=2;AF=1.00;AN=2;DP=71;ExcessHet=3.0103;FS=0.000;MLEAC=2;MLEAF=1.00;MQ=43.08;QD=30.41;SOR=0.971	GT:AD:DP:GQ:PL	1/1:0,71:71:99:3020,217,0
3R	18501942	.	T	C	867.77	.	AC=2;AF=1.00;AN=2;BaseQRankSum=-0.972;ClippingRankSum=0.000;DP=37;ExcessHet=3.0103;FS=0.000;MLEAC=2;MLEAF=1.00;MQ=43.74;MQRankSum=-0.519;QD=24.10;ReadPosRankSum=2.316;SOR=0.941	GT:AD:DP:GQ:PL	1/1:2,34:36:51:896,51,0
3R	18502039	.	A	G	2389.77	.	AC=2;AF=1.00;AN=2;DP=55;ExcessHet=3.0103;FS=0.000;MLEAC=2;MLEAF=1.00;MQ=43.82;QD=30.79;SOR=0.804	GT:AD:DP:GQ:PL	1/1:0,55:55:99:2418,169,0
3R	18502047	.	G	A	1310.77	.	AC=2;AF=1.00;AN=2;BaseQRankSum=0.509;ClippingRankSum=0.000;DP=55;ExcessHet=3.0103;FS=0.000;MLEAC=2;MLEAF=1.00;MQ=43.86;MQRankSum=-0.453;QD=23.83;ReadPosRankSum=-1.178;SOR=0.469	GT:AD:DP:GQ:PL	1/1:3,52:55:80:1339,80,0
3R	18502157	.	C	G	1463.77	.	AC=2;AF=1.00;AN=2;DP=54;ExcessHet=3.0103;FS=0.000;MLEAC=2;MLEAF=1.00;MQ=43.76;QD=27.11;SOR=1.445	GT:AD:DP:GQ:PL	1/1:0,54:54:99:1492,162,0
3R	18502212	.	G	A	1544.77	.	AC=2;AF=1.00;AN=2;DP=55;ExcessHet=3.0103;FS=0.000;MLEAC=2;MLEAF=1.00;MQ=43.73;QD=28.09;SOR=1.159	GT:AD:DP:GQ:PL	1/1:0,55:55:99:1573,165,0
3R	18502228	.	T	A	2574.77	.	AC=2;AF=1.00;AN=2;DP=57;ExcessHet=3.0103;FS=0.000;MLEAC=2;MLEAF=1.00;MQ=43.70;QD=29.03;SOR=1.140	GT:AD:DP:GQ:PL	1/1:0,57:57:99:2603,175,0
3R	18502230	.	G	A	2574.77	.	AC=2;AF=1.00;AN=2;DP=57;ExcessHet=3.0103;FS=0.000;MLEAC=2;MLEAF=1.00;MQ=43.70;QD=29.01;SOR=1.047	GT:AD:DP:GQ:PL	1/1:0,57:57:99:2603,175,0
3R	18502235	.	A	T	2536.77	.	AC=2;AF=1.00;AN=2;DP=57;ExcessHet=3.0103;FS=0.000;MLEAC=2;MLEAF=1.00;MQ=43.70;QD=30.81;SOR=1.047	GT:AD:DP:GQ:PL	1/1:0,57:57:99:2565,172,0
3R	18502241	.	A	C	2674.77	.	AC=2;AF=1.00;AN=2;DP=61;ExcessHet=3.0103;FS=0.000;MLEAC=2;MLEAF=1.00;MQ=43.72;QD=34.48;SOR=1.022	GT:AD:DP:GQ:PL	1/1:0,61:61:99:2703,184,0
3R	18502297	.	T	G	2626.77	.	AC=2;AF=1.00;AN=2;DP=59;ExcessHet=3.0103;FS=0.000;MLEAC=2;MLEAF=1.00;MQ=43.93;QD=33.51;SOR=0.796	GT:AD:DP:GQ:PL	1/1:0,59:59:99:2655,178,0
3R	18502298	.	T	A	2651.77	.	AC=2;AF=1.00;AN=2;DP=59;ExcessHet=3.0103;FS=0.000;MLEAC=2;MLEAF=1.00;MQ=43.93;QD=33.36;SOR=0.796	GT:AD:DP:GQ:PL	1/1:0,59:59:99:2680,181,0
3R	18502303	.	A	T	2606.77	.	AC=2;AF=1.00;AN=2;DP=58;ExcessHet=3.0103;FS=0.000;MLEAC=2;MLEAF=1.00;MQ=43.93;QD=29.29;SOR=0.836	GT:AD:DP:GQ:PL	1/1:0,58:58:99:2635,178,0
3R	18502387	.	G	C	1352.77	.	AC=2;AF=1.00;AN=2;BaseQRankSum=-1.691;ClippingRankSum=0.000;DP=54;ExcessHet=3.0103;FS=3.068;MLEAC=2;MLEAF=1.00;MQ=44.00;MQRankSum=0.000;QD=25.05;ReadPosRankSum=0.916;SOR=0.121	GT:AD:DP:GQ:PL	1/1:2,52:54:99:1381,103,0
3R	18503116	.	G	GT	1888.73	.	AC=1;AF=0.500;AN=2;BaseQRankSum=0.031;ClippingRankSum=0.000;DP=46;ExcessHet=3.0103;FS=7.362;MLEAC=1;MLEAF=0.500;MQ=43.79;MQRankSum=-0.450;QD=32.14;ReadPosRankSum=1.132;SOR=0.756	GT:AD:DP:GQ:PL	0/1:2,44:46:41:1926,0,41
3R	18503120	.	G	A	1935.77	.	AC=1;AF=0.500;AN=2;BaseQRankSum=0.314;ClippingRankSum=0.000;DP=50;ExcessHet=3.0103;FS=10.440;MLEAC=1;MLEAF=0.500;MQ=43.62;MQRankSum=-0.679;QD=30.45;ReadPosRankSum=1.614;SOR=0.610	GT:AD:DP:GQ:PL	0/1:3,47:50:99:1964,0,101
3R	18503121	.	C	T	1935.77	.	AC=1;AF=0.500;AN=2;BaseQRankSum=-0.687;ClippingRankSum=0.000;DP=50;ExcessHet=3.0103;FS=10.440;MLEAC=1;MLEAF=0.500;MQ=43.62;MQRankSum=-0.679;QD=29.28;ReadPosRankSum=1.696;SOR=0.610	GT:AD:DP:GQ:PL	0/1:3,47:50:99:1964,0,101
3R	18503229	.	T	C	2300.77	.	AC=2;AF=1.00;AN=2;DP=56;ExcessHet=3.0103;FS=0.000;MLEAC=2;MLEAF=1.00;MQ=42.09;QD=27.94;SOR=1.136	GT:AD:DP:GQ:PL	1/1:0,52:52:99:2329,157,0
3R	18503232	.	TCTATAAGTA	T	2291.73	.	AC=2;AF=1.00;AN=2;DP=56;ExcessHet=3.0103;FS=0.000;MLEAC=2;MLEAF=1.00;MQ=42.09;QD=31.14;SOR=1.136	GT:AD:DP:GQ:PL	1/1:0,52:52:99:2329,157,0
3R	18503244	.	TTCCGCTCA	T	2290.73	.	AC=2;AF=1.00;AN=2;DP=53;ExcessHet=3.0103;FS=0.000;MLEAC=2;MLEAF=1.00;MQ=42.06;QD=28.83;SOR=1.136	GT:AD:DP:GQ:PL	1/1:0,52:52:99:2328,157,0
3R	18503359	.	G	A	1668.77	.	AC=2;AF=1.00;AN=2;DP=63;ExcessHet=3.0103;FS=0.000;MLEAC=2;MLEAF=1.00;MQ=41.50;QD=26.49;SOR=1.467	GT:AD:DP:GQ:PL	1/1:0,63:63:99:1697,188,0
3R	18503418	.	T	A	1804.77	.	AC=2;AF=1.00;AN=2;DP=66;ExcessHet=3.0103;FS=0.000;MLEAC=2;MLEAF=1.00;MQ=41.16;QD=27.34;SOR=0.754	GT:AD:DP:GQ:PL	1/1:0,66:66:99:1833,198,0
3R	18503467	.	AT	A	2691.73	.	AC=2;AF=1.00;AN=2;DP=66;ExcessHet=3.0103;FS=0.000;MLEAC=2;MLEAF=1.00;MQ=41.01;QD=30.20;SOR=0.758	GT:AD:DP:GQ:PL	1/1:0,62:62:99:2729,187,0
3R	18503485	.	C	A	2965.77	.	AC=2;AF=1.00;AN=2;DP=63;ExcessHet=3.0103;FS=0.000;MLEAC=2;MLEAF=1.00;MQ=40.49;QD=34.31;SOR=0.790	GT:AD:DP:GQ:PL	1/1:0,63:63:99:2994,202,0
3R	18503487	.	G	A	2941.77	.	AC=2;AF=1.00;AN=2;DP=66;ExcessHet=3.0103;FS=0.000;MLEAC=2;MLEAF=1.00;MQ=39.97;QD=30.39;SOR=0.693	GT:AD:DP:GQ:PL	1/1:0,66:66:99:2970,199,0
3R	18503488	.	T	C	3031.77	.	AC=2;AF=1.00;AN=2;DP=65;ExcessHet=3.0103;FS=0.000;MLEAC=2;MLEAF=1.00;MQ=39.94;QD=32.96;SOR=0.723	GT:AD:DP:GQ:PL	1/1:0,65:65:99:3060,205,0
3R	18503490	.	A	G	2986.77	.	AC=2;AF=1.00;AN=2;DP=66;ExcessHet=3.0103;FS=0.000;MLEAC=2;MLEAF=1.00;MQ=39.83;QD=29.57;SOR=0.693	GT:AD:DP:GQ:PL	1/1:0,66:66:99:3015,202,0
3R	18503503	.	C	G	3076.77	.	AC=2;AF=1.00;AN=2;DP=64;ExcessHet=3.0103;FS=0.000;MLEAC=2;MLEAF=1.00;MQ=39.78;QD=32.11;SOR=0.892	GT:AD:DP:GQ:PL	1/1:0,64:64:99:3105,208,0
3R	18503520	.	C	T	2896.77	.	AC=2;AF=1.00;AN=2;DP=63;ExcessHet=3.0103;FS=0.000;MLEAC=2;MLEAF=1.00;MQ=39.33;QD=29.24;SOR=0.859	GT:AD:DP:GQ:PL	1/1:0,63:63:99:2925,196,0
3R	18503532	.	G	A	2715.77	.	AC=2;AF=1.00;AN=2;DP=62;ExcessHet=3.0103;FS=0.000;MLEAC=2;MLEAF=1.00;MQ=39.14;QD=34.33;SOR=0.758	GT:AD:DP:GQ:PL	1/1:0,62:62:99:2744,187,0
3R	18503573	.	G	T	2816.77	.	AC=2;AF=1.00;AN=2;DP=65;ExcessHet=3.0103;FS=0.000;MLEAC=2;MLEAF=1.00;MQ=38.06;QD=23.39;SOR=1.078	GT:AD:DP:GQ:PL	1/1:0,65:65:99:2845,195,0
3R	18503581	.	ATT	A	2672.73	.	AC=2;AF=1.00;AN=2;BaseQRankSum=1.828;ClippingRankSum=0.000;DP=61;ExcessHet=3.0103;FS=0.000;MLEAC=2;MLEAF=1.00;MQ=37.77;MQRankSum=-1.490;QD=31.47;ReadPosRankSum=0.625;SOR=0.392	GT:AD:DP:GQ:PL	1/1:1,60:61:99:2710,145,0
3R	18503589	.	A	G	2851.77	.	AC=2;AF=1.00;AN=2;BaseQRankSum=1.450;ClippingRankSum=0.000;DP=66;ExcessHet=3.0103;FS=0.000;MLEAC=2;MLEAF=1.00;MQ=37.69;MQRankSum=-1.516;QD=34.99;ReadPosRankSum=0.919;SOR=0.395	GT:AD:DP:GQ:PL	1/1:1,65:66:99:2880,154,0
3R	18503595	.	A	AAATC	2707.73	.	AC=2;AF=1.00;AN=2;BaseQRankSum=1.191;ClippingRankSum=0.000;DP=63;ExcessHet=3.0103;FS=0.000;MLEAC=2;MLEAF=1.00;MQ=37.47;MQRankSum=-1.558;QD=25.08;ReadPosRankSum=1.156;SOR=0.346	GT:AD:DP:GQ:PL	1/1:1,62:63:99:2745,145,0
3R	18503596	.	G	T	2716.77	.	AC=2;AF=1.00;AN=2;BaseQRankSum=-1.132;ClippingRankSum=0.000;DP=63;ExcessHet=3.0103;FS=0.000;MLEAC=2;MLEAF=1.00;MQ=37.47;MQRankSum=-1.558;QD=33.67;ReadPosRankSum=1.293;SOR=0.346	GT:AD:DP:GQ:PL	1/1:1,62:63:99:2745,145,0
3R	18503601	.	A	AACAAGAATC	2527.73	.	AC=2;AF=1.00;AN=2;BaseQRankSum=-1.812;ClippingRankSum=0.000;DP=59;ExcessHet=3.0103;FS=0.000;MLEAC=2;MLEAF=1.00;MQ=37.39;MQRankSum=-1.609;QD=32.62;ReadPosRankSum=1.590;SOR=0.317	GT:AD:DP:GQ:PL	1/1:1,58:59:99:2565,133,0
3R	18503621	.	T	G	2356.77	.	AC=2;AF=1.00;AN=2;DP=53;ExcessHet=3.0103;FS=0.000;MLEAC=2;MLEAF=1.00;MQ=36.67;QD=33.64;SOR=0.981	GT:AD:DP:GQ:PL	1/1:0,53:53:99:2385,160,0
3R	18503641	.	T	TTC	2347.73	.	AC=2;AF=1.00;AN=2;DP=49;ExcessHet=3.0103;FS=0.000;MLEAC=2;MLEAF=1.00;MQ=36.82;QD=31.52;SOR=1.473	GT:AD:DP:GQ:PL	1/1:0,49:49:99:2385,160,0
3R	18503661	.	T	TG	2876.73	.	AC=2;AF=1.00;AN=2;DP=50;ExcessHet=3.0103;FS=0.000;MLEAC=2;MLEAF=1.00;MQ=37.08;QD=30.70;SOR=1.958	GT:AD:DP:GQ:PL	1/1:0,50:50:99:2914,196,0
3R	18503662	.	C	CCCTATGAAGCAGCATAATAAAAATAAAAATATATATATATA	2876.73	.	AC=2;AF=1.00;AN=2;DP=51;ExcessHet=3.0103;FS=0.000;MLEAC=2;MLEAF=1.00;MQ=37.06;QD=27.08;SOR=2.004	GT:AD:DP:GQ:PL	1/1:0,51:51:99:2914,196,0
3R	18504023	.	CAA	C	1005.73	.	AC=2;AF=1.00;AN=2;BaseQRankSum=-0.440;ClippingRankSum=0.000;DP=46;ExcessHet=3.0103;FS=0.000;MLEAC=2;MLEAF=1.00;MQ=43.61;MQRankSum=-0.261;QD=23.39;ReadPosRankSum=0.375;SOR=0.387	GT:AD:DP:GQ:PL	1/1:3,40:43:72:1043,72,0
3R	18504094	.	T	C	2135.77	.	AC=2;AF=1.00;AN=2;DP=49;ExcessHet=3.0103;FS=0.000;MLEAC=2;MLEAF=1.00;MQ=43.97;QD=26.00;SOR=0.776	GT:AD:DP:GQ:PL	1/1:0,48:48:99:2164,150,0
3R	18504097	.	C	T	2135.77	.	AC=2;AF=1.00;AN=2;DP=51;ExcessHet=3.0103;FS=0.000;MLEAC=2;MLEAF=1.00;MQ=43.97;QD=33.02;SOR=0.859	GT:AD:DP:GQ:PL	1/1:0,50:50:99:2164,150,0
3R	18504190	.	G	A	1442.77	.	AC=2;AF=1.00;AN=2;DP=55;ExcessHet=3.0103;FS=0.000;MLEAC=2;MLEAF=1.00;MQ=43.86;QD=27.22;SOR=0.892	GT:AD:DP:GQ:PL	1/1:0,53:53:99:1471,159,0
3R	18504441	.	C	A	2304.77	.	AC=2;AF=1.00;AN=2;DP=52;ExcessHet=3.0103;FS=0.000;MLEAC=2;MLEAF=1.00;MQ=43.39;QD=32.32;SOR=0.853	GT:AD:DP:GQ:PL	1/1:0,52:52:99:2333,157,0
3R	18504445	.	C	T	2349.77	.	AC=2;AF=1.00;AN=2;DP=52;ExcessHet=3.0103;FS=0.000;MLEAC=2;MLEAF=1.00;MQ=43.39;QD=26.20;SOR=0.853	GT:AD:DP:GQ:PL	1/1:0,52:52:99:2378,160,0
3R	18504453	.	T	G	2349.77	.	AC=2;AF=1.00;AN=2;DP=51;ExcessHet=3.0103;FS=0.000;MLEAC=2;MLEAF=1.00;MQ=43.38;QD=28.50;SOR=0.900	GT:AD:DP:GQ:PL	1/1:0,51:51:99:2378,160,0
3R	18504459	.	T	A	2266.77	.	AC=2;AF=1.00;AN=2;DP=49;ExcessHet=3.0103;FS=0.000;MLEAC=2;MLEAF=1.00;MQ=43.35;QD=31.03;SOR=1.007	GT:AD:DP:GQ:PL	1/1:0,49:49:99:2295,154,0
3R	18504462	.	A	G	2266.77	.	AC=2;AF=1.00;AN=2;DP=51;ExcessHet=3.0103;FS=0.000;MLEAC=2;MLEAF=1.00;MQ=43.38;QD=36.77;SOR=0.994	GT:AD:DP:GQ:PL	1/1:0,51:51:99:2295,154,0
3R	18504463	.	C	T	2266.77	.	AC=2;AF=1.00;AN=2;DP=51;ExcessHet=3.0103;FS=0.000;MLEAC=2;MLEAF=1.00;MQ=43.38;QD=30.75;SOR=0.994	GT:AD:DP:GQ:PL	1/1:0,51:51:99:2295,154,0
3R	18504468	.	A	T	2221.77	.	AC=2;AF=1.00;AN=2;DP=50;ExcessHet=3.0103;FS=0.000;MLEAC=2;MLEAF=1.00;MQ=43.37;QD=32.62;SOR=0.952	GT:AD:DP:GQ:PL	1/1:0,50:50:99:2250,151,0
3R	18504470	.	A	T	2250.77	.	AC=2;AF=1.00;AN=2;DP=50;ExcessHet=3.0103;FS=0.000;MLEAC=2;MLEAF=1.00;MQ=43.37;QD=32.83;SOR=0.952	GT:AD:DP:GQ:PL	1/1:0,50:50:99:2279,154,0
3R	18504471	.	T	G	2250.77	.	AC=2;AF=1.00;AN=2;DP=48;ExcessHet=3.0103;FS=0.000;MLEAC=2;MLEAF=1.00;MQ=43.34;QD=28.89;SOR=0.866	GT:AD:DP:GQ:PL	1/1:0,48:48:99:2279,154,0
3R	18504475	.	A	T	2191.77	.	AC=2;AF=1.00;AN=2;DP=50;ExcessHet=3.0103;FS=0.000;MLEAC=2;MLEAF=1.00;MQ=43.33;QD=30.22;SOR=0.859	GT:AD:DP:GQ:PL	1/1:0,50:50:99:2220,151,0
3R	18504524	.	A	G	1290.77	.	AC=2;AF=1.00;AN=2;DP=49;ExcessHet=3.0103;FS=0.000;MLEAC=2;MLEAF=1.00;MQ=43.50;QD=26.34;SOR=1.345	GT:AD:DP:GQ:PL	1/1:0,49:49:99:1319,146,0
3R	18504537	.	TATA	T	1899.73	.	AC=2;AF=1.00;AN=2;BaseQRankSum=-1.047;ClippingRankSum=0.000;DP=49;ExcessHet=3.0103;FS=8.676;MLEAC=2;MLEAF=1.00;MQ=43.54;MQRankSum=-0.792;QD=30.28;ReadPosRankSum=-0.697;SOR=1.234	GT:AD:DP:GQ:PL	1/1:2,46:48:54:1937,54,0
3R	18504574	.	T	C	1364.77	.	AC=2;AF=1.00;AN=2;DP=53;ExcessHet=3.0103;FS=0.000;MLEAC=2;MLEAF=1.00;MQ=43.68;QD=25.75;SOR=1.287	GT:AD:DP:GQ:PL	1/1:0,53:53:99:1393,158,0
3R	18504722	.	TCCACTCCACG	T	1494.73	.	AC=2;AF=1.00;AN=2;DP=39;ExcessHet=3.0103;FS=0.000;MLEAC=2;MLEAF=1.00;MQ=42.76;QD=26.33;SOR=1.085	GT:AD:DP:GQ:PL	1/1:0,34:34:99:1532,103,0
3R	18504883	.	T	C	1226.77	.	AC=2;AF=1.00;AN=2;DP=48;ExcessHet=3.0103;FS=0.000;MLEAC=2;MLEAF=1.00;MQ=43.44;QD=26.10;SOR=1.022	GT:AD:DP:GQ:PL	1/1:0,47:47:99:1255,140,0
3R	18505054	.	T	A	1466.77	.	AC=2;AF=1.00;AN=2;DP=54;ExcessHet=3.0103;FS=0.000;MLEAC=2;MLEAF=1.00;MQ=42.57;QD=27.16;SOR=1.220	GT:AD:DP:GQ:PL	1/1:0,54:54:99:1495,161,0
3R	18505087	.	C	CAG	2227.73	.	AC=2;AF=1.00;AN=2;DP=54;ExcessHet=3.0103;FS=0.000;MLEAC=2;MLEAF=1.00;MQ=42.80;QD=32.76;SOR=0.846	GT:AD:DP:GQ:PL	1/1:0,54:54:99:2265,163,0
3R	18505169	.	G	GCAGATA	1768.73	.	AC=2;AF=1.00;AN=2;BaseQRankSum=-0.622;ClippingRankSum=0.000;DP=49;ExcessHet=3.0103;FS=3.928;MLEAC=2;MLEAF=1.00;MQ=42.24;MQRankSum=-0.675;QD=33.01;ReadPosRankSum=-0.826;SOR=0.951	GT:AD:DP:GQ:PL	1/1:1,41:42:86:1806,86,0
3R	18505328	.	T	A	488.77	.	AC=2;AF=1.00;AN=2;DP=25;ExcessHet=3.0103;FS=0.000;MLEAC=2;MLEAF=1.00;MQ=41.42;QD=20.37;SOR=3.442	GT:AD:DP:GQ:PL	1/1:0,24:24:68:517,68,0
3R	18505369	.	A	C	1210.77	.	AC=2;AF=1.00;AN=2;DP=47;ExcessHet=3.0103;FS=0.000;MLEAC=2;MLEAF=1.00;MQ=40.50;QD=26.91;SOR=1.414	GT:AD:DP:GQ:PL	1/1:0,45:45:99:1239,135,0
3R	18505967	.	GGCCA	G	2033.73	.	AC=2;AF=1.00;AN=2;DP=49;ExcessHet=3.0103;FS=0.000;MLEAC=2;MLEAF=1.00;MQ=43.18;QD=29.08;SOR=0.976	GT:AD:DP:GQ:PL	1/1:0,46:46:99:2071,139,0
3R	18506062	.	G	A	1186.77	.	AC=2;AF=1.00;AN=2;BaseQRankSum=-0.317;ClippingRankSum=0.000;DP=50;ExcessHet=3.0103;FS=5.355;MLEAC=2;MLEAF=1.00;MQ=43.90;MQRankSum=-0.301;QD=23.74;ReadPosRankSum=-0.902;SOR=1.383	GT:AD:DP:GQ:PL	1/1:3,47:50:66:1215,66,0
3R	18507146	.	T	A	1585.77	.	AC=2;AF=1.00;AN=2;DP=58;ExcessHet=3.0103;FS=0.000;MLEAC=2;MLEAF=1.00;MQ=44.00;QD=27.34;SOR=1.085	GT:AD:DP:GQ:PL	1/1:0,58:58:99:1614,174,0
3R	18507425	.	G	GTCTC	2296.73	.	AC=2;AF=1.00;AN=2;DP=53;ExcessHet=3.0103;FS=0.000;MLEAC=2;MLEAF=1.00;MQ=43.44;QD=30.14;SOR=0.813	GT:AD:DP:GQ:PL	1/1:0,51:51:99:2334,156,0
3R	18507461	.	G	T	2176.77	.	AC=2;AF=1.00;AN=2;DP=49;ExcessHet=3.0103;FS=0.000;MLEAC=2;MLEAF=1.00;MQ=43.09;QD=32.05;SOR=0.909	GT:AD:DP:GQ:PL	1/1:0,49:49:99:2205,147,0
3R	18507463	.	T	A	2176.77	.	AC=2;AF=1.00;AN=2;DP=49;ExcessHet=3.0103;FS=0.000;MLEAC=2;MLEAF=1.00;MQ=43.09;QD=28.50;SOR=0.909	GT:AD:DP:GQ:PL	1/1:0,49:49:99:2205,147,0
3R	18507472	.	G	A	2266.77	.	AC=2;AF=1.00;AN=2;DP=49;ExcessHet=3.0103;FS=0.000;MLEAC=2;MLEAF=1.00;MQ=43.05;QD=29.83;SOR=1.007	GT:AD:DP:GQ:PL	1/1:0,49:49:99:2295,154,0
3R	18507480	.	C	G	2401.77	.	AC=2;AF=1.00;AN=2;DP=53;ExcessHet=3.0103;FS=0.000;MLEAC=2;MLEAF=1.00;MQ=43.13;QD=26.67;SOR=0.981	GT:AD:DP:GQ:PL	1/1:0,53:53:99:2430,163,0
3R	18507490	.	A	T	2294.77	.	AC=2;AF=1.00;AN=2;DP=50;ExcessHet=3.0103;FS=0.000;MLEAC=2;MLEAF=1.00;MQ=43.11;QD=30.38;SOR=0.952	GT:AD:DP:GQ:PL	1/1:0,50:50:99:2323,157,0
3R	18507499	.	A	T	2305.77	.	AC=2;AF=1.00;AN=2;DP=53;ExcessHet=3.0103;FS=0.000;MLEAC=2;MLEAF=1.00;MQ=43.16;QD=28.02;SOR=1.077	GT:AD:DP:GQ:PL	1/1:0,53:53:99:2334,162,0
3R	18507519	.	T	C	2374.77	.	AC=2;AF=1.00;AN=2;DP=54;ExcessHet=3.0103;FS=0.000;MLEAC=2;MLEAF=1.00;MQ=43.18;QD=34.41;SOR=0.931	GT:AD:DP:GQ:PL	1/1:0,54:54:99:2403,163,0
3R	18507525	.	G	T	2422.77	.	AC=2;AF=1.00;AN=2;DP=55;ExcessHet=3.0103;FS=0.000;MLEAC=2;MLEAF=1.00;MQ=43.23;QD=29.07;SOR=1.061	GT:AD:DP:GQ:PL	1/1:0,55:55:99:2451,166,0
3R	18507588	.	A	C	1382.77	.	AC=2;AF=1.00;AN=2;DP=52;ExcessHet=3.0103;FS=0.000;MLEAC=2;MLEAF=1.00;MQ=43.38;QD=26.59;SOR=1.136	GT:AD:DP:GQ:PL	1/1:0,52:52:99:1411,155,0
3R	18507645	.	T	C	1482.77	.	AC=2;AF=1.00;AN=2;DP=57;ExcessHet=3.0103;FS=0.000;MLEAC=2;MLEAF=1.00;MQ=43.45;QD=26.01;SOR=0.800	GT:AD:DP:GQ:PL	1/1:0,57:57:99:1511,170,0
3R	18507723	.	C	G	2296.77	.	AC=2;AF=1.00;AN=2;DP=51;ExcessHet=3.0103;FS=0.000;MLEAC=2;MLEAF=1.00;MQ=42.85;QD=28.47;SOR=0.773	GT:AD:DP:GQ:PL	1/1:0,50:50:99:2325,157,0
3R	18507729	.	GAA	G	2422.73	.	AC=2;AF=1.00;AN=2;DP=55;ExcessHet=3.0103;FS=0.000;MLEAC=2;MLEAF=1.00;MQ=42.93;QD=28.23;SOR=0.767	GT:AD:DP:GQ:PL	1/1:0,54:54:99:2460,166,0
3R	18507732	.	A	T	2401.77	.	AC=2;AF=1.00;AN=2;DP=55;ExcessHet=3.0103;FS=0.000;MLEAC=2;MLEAF=1.00;MQ=42.93;QD=25.40;SOR=0.767	GT:AD:DP:GQ:PL	1/1:0,54:54:99:2430,163,0
3R	18507742	.	A	T	2350.77	.	AC=2;AF=1.00;AN=2;DP=52;ExcessHet=3.0103;FS=0.000;MLEAC=2;MLEAF=1.00;MQ=42.87;QD=37.37;SOR=0.813	GT:AD:DP:GQ:PL	1/1:0,51:51:99:2379,160,0
3R	18507743	.	T	G	2305.77	.	AC=2;AF=1.00;AN=2;DP=52;ExcessHet=3.0103;FS=0.000;MLEAC=2;MLEAF=1.00;MQ=42.87;QD=31.93;SOR=0.813	GT:AD:DP:GQ:PL	1/1:0,51:51:99:2334,157,0
3R	18507784	.	T	C	1237.77	.	AC=2;AF=1.00;AN=2;DP=47;ExcessHet=3.0103;FS=0.000;MLEAC=2;MLEAF=1.00;MQ=42.96;QD=26.91;SOR=0.693	GT:AD:DP:GQ:PL	1/1:0,46:46:99:1266,138,0
3R	18507812	.	A	AC	2019.73	.	AC=2;AF=1.00;AN=2;DP=46;ExcessHet=3.0103;FS=0.000;MLEAC=2;MLEAF=1.00;MQ=43.07;QD=26.50;SOR=0.829	GT:AD:DP:GQ:PL	1/1:0,45:45:99:2057,141,0
3R	18507813	.	T	TCAC	2019.73	.	AC=2;AF=1.00;AN=2;DP=47;ExcessHet=3.0103;FS=0.000;MLEAC=2;MLEAF=1.00;MQ=43.09;QD=32.29;SOR=0.874	GT:AD:DP:GQ:PL	1/1:0,46:46:99:2057,141,0
3R	18507874	.	C	T	1762.77	.	AC=2;AF=1.00;AN=2;BaseQRankSum=-0.550;ClippingRankSum=0.000;DP=43;ExcessHet=3.0103;FS=4.574;MLEAC=2;MLEAF=1.00;MQ=43.82;MQRankSum=-0.240;QD=33.68;ReadPosRankSum=1.089;SOR=1.383	GT:AD:DP:GQ:PL	1/1:1,42:43:84:1791,84,0
3R	18507878	.	G	C	1732.77	.	AC=2;AF=1.00;AN=2;BaseQRankSum=0.527;ClippingRankSum=0.000;DP=39;ExcessHet=3.0103;FS=4.771;MLEAC=2;MLEAF=1.00;MQ=43.80;MQRankSum=-0.254;QD=32.70;ReadPosRankSum=1.601;SOR=1.518	GT:AD:DP:GQ:PL	1/1:1,38:39:81:1761,81,0
3R	18508060	.	A	G	1134.77	.	AC=2;AF=1.00;AN=2;DP=43;ExcessHet=3.0103;FS=0.000;MLEAC=2;MLEAF=1.00;MQ=43.86;QD=26.39;SOR=0.836	GT:AD:DP:GQ:PL	1/1:0,43:43:99:1163,128,0
3R	18508089	.	A	T	1353.77	.	AC=2;AF=1.00;AN=2;DP=49;ExcessHet=3.0103;FS=0.000;MLEAC=2;MLEAF=1.00;MQ=43.88;QD=28.20;SOR=0.963	GT:AD:DP:GQ:PL	1/1:0,48:48:99:1382,144,0
3R	18508124	.	G	A	1335.77	.	AC=2;AF=1.00;AN=2;DP=50;ExcessHet=3.0103;FS=0.000;MLEAC=2;MLEAF=1.00;MQ=43.88;QD=27.26;SOR=1.345	GT:AD:DP:GQ:PL	1/1:0,49:49:99:1364,146,0
3R	18508453	.	T	A	2221.77	.	AC=2;AF=1.00;AN=2;DP=50;ExcessHet=3.0103;FS=0.000;MLEAC=2;MLEAF=1.00;MQ=43.50;QD=29.18;SOR=1.225	GT:AD:DP:GQ:PL	1/1:0,49:49:99:2250,151,0
3R	18508457	.	A	ACT	2212.73	.	AC=2;AF=1.00;AN=2;DP=51;ExcessHet=3.0103;FS=0.000;MLEAC=2;MLEAF=1.00;MQ=43.51;QD=30.35;SOR=1.157	GT:AD:DP:GQ:PL	1/1:0,50:50:99:2250,151,0
3R	18508459	.	TAAA	T	2212.73	.	AC=2;AF=1.00;AN=2;DP=51;ExcessHet=3.0103;FS=0.000;MLEAC=2;MLEAF=1.00;MQ=43.51;QD=32.72;SOR=1.157	GT:AD:DP:GQ:PL	1/1:0,50:50:99:2250,151,0
3R	18508530	.	T	TAA	2347.73	.	AC=2;AF=1.00;AN=2;DP=51;ExcessHet=3.0103;FS=0.000;MLEAC=2;MLEAF=1.00;MQ=43.54;QD=27.27;SOR=1.519	GT:AD:DP:GQ:PL	1/1:0,50:50:99:2385,160,0
3R	18508535	.	G	A	2446.77	.	AC=2;AF=1.00;AN=2;DP=54;ExcessHet=3.0103;FS=0.000;MLEAC=2;MLEAF=1.00;MQ=43.53;QD=37.60;SOR=1.567	GT:AD:DP:GQ:PL	1/1:0,54:54:99:2475,166,0
3R	18508540	.	A	T	2446.77	.	AC=2;AF=1.00;AN=2;DP=55;ExcessHet=3.0103;FS=0.000;MLEAC=2;MLEAF=1.00;MQ=43.54;QD=33.24;SOR=1.487	GT:AD:DP:GQ:PL	1/1:0,55:55:99:2475,166,0
3R	18508561	.	A	G	2302.77	.	AC=2;AF=1.00;AN=2;DP=51;ExcessHet=3.0103;FS=0.000;MLEAC=2;MLEAF=1.00;MQ=43.50;QD=35.18;SOR=1.565	GT:AD:DP:GQ:PL	1/1:0,51:51:99:2331,157,0
3R	18508562	.	A	T	2257.77	.	AC=2;AF=1.00;AN=2;DP=51;ExcessHet=3.0103;FS=0.000;MLEAC=2;MLEAF=1.00;MQ=43.50;QD=25.52;SOR=1.565	GT:AD:DP:GQ:PL	1/1:0,51:51:99:2286,153,0
3R	18508592	.	C	A	2362.77	.	AC=2;AF=1.00;AN=2;DP=50;ExcessHet=3.0103;FS=0.000;MLEAC=2;MLEAF=1.00;MQ=43.61;QD=31.20;SOR=1.157	GT:AD:DP:GQ:PL	1/1:0,50:50:99:2391,165,0
3R	18508597	.	A	G	2471.77	.	AC=2;AF=1.00;AN=2;DP=54;ExcessHet=3.0103;FS=0.000;MLEAC=2;MLEAF=1.00;MQ=43.67;QD=31.87;SOR=0.846	GT:AD:DP:GQ:PL	1/1:0,54:54:99:2500,172,0
3R	18508603	.	G	C	2501.77	.	AC=2;AF=1.00;AN=2;DP=57;ExcessHet=3.0103;FS=0.000;MLEAC=2;MLEAF=1.00;MQ=43.72;QD=31.70;SOR=0.800	GT:AD:DP:GQ:PL	1/1:0,57:57:99:2530,175,0
3R	18508806	.	GA	G	706.73	.	AC=2;AF=1.00;AN=2;BaseQRankSum=-0.213;ClippingRankSum=0.000;DP=52;ExcessHet=3.0103;FS=2.163;MLEAC=2;MLEAF=1.00;MQ=43.53;MQRankSum=0.365;QD=15.04;ReadPosRankSum=1.571;SOR=0.497	GT:AD:DP:GQ:PL	1/1:3,44:47:71:744,71,0
3R	18508844	.	G	A	2300.77	.	AC=2;AF=1.00;AN=2;DP=52;ExcessHet=3.0103;FS=0.000;MLEAC=2;MLEAF=1.00;MQ=43.40;QD=31.98;SOR=1.136	GT:AD:DP:GQ:PL	1/1:0,52:52:99:2329,157,0
3R	18508851	.	C	A	2311.77	.	AC=2;AF=1.00;AN=2;DP=52;ExcessHet=3.0103;FS=0.000;MLEAC=2;MLEAF=1.00;MQ=43.36;QD=30.11;SOR=1.136	GT:AD:DP:GQ:PL	1/1:0,52:52:99:2340,157,0
3R	18508875	.	G	A	2356.77	.	AC=2;AF=1.00;AN=2;DP=51;ExcessHet=3.0103;FS=0.000;MLEAC=2;MLEAF=1.00;MQ=43.34;QD=27.75;SOR=1.436	GT:AD:DP:GQ:PL	1/1:0,51:51:99:2385,160,0
3R	18508881	.	T	G	2311.77	.	AC=2;AF=1.00;AN=2;DP=50;ExcessHet=3.0103;FS=0.000;MLEAC=2;MLEAF=1.00;MQ=43.37;QD=30.23;SOR=1.270	GT:AD:DP:GQ:PL	1/1:0,50:50:99:2340,157,0
3R	18508884	.	T	G	2339.77	.	AC=2;AF=1.00;AN=2;DP=51;ExcessHet=3.0103;FS=0.000;MLEAC=2;MLEAF=1.00;MQ=43.42;QD=29.86;SOR=1.201	GT:AD:DP:GQ:PL	1/1:0,51:51:99:2368,160,0
3R	18508896	.	T	A	2236.77	.	AC=2;AF=1.00;AN=2;DP=52;ExcessHet=3.0103;FS=0.000;MLEAC=2;MLEAF=1.00;MQ=43.47;QD=26.16;SOR=0.853	GT:AD:DP:GQ:PL	1/1:0,52:52:99:2265,157,0
3R	18509027	.	GTTTACTTCAAGAGCGATTCAC	G	2197.73	.	AC=2;AF=1.00;AN=2;BaseQRankSum=2.145;ClippingRankSum=0.000;DP=55;ExcessHet=3.0103;FS=6.785;MLEAC=2;MLEAF=1.00;MQ=43.43;MQRankSum=-0.851;QD=28.53;ReadPosRankSum=-0.344;SOR=0.515	GT:AD:DP:GQ:PL	1/1:2,52:54:73:2235,73,0
3R	18509161	.	T	G	2237.77	.	AC=2;AF=1.00;AN=2;DP=51;ExcessHet=3.0103;FS=0.000;MLEAC=2;MLEAF=1.00;MQ=44.09;QD=28.59;SOR=1.094	GT:AD:DP:GQ:PL	1/1:0,51:51:99:2266,156,0
3R	18509182	.	A	AC	2201.73	.	AC=2;AF=1.00;AN=2;DP=50;ExcessHet=3.0103;FS=0.000;MLEAC=2;MLEAF=1.00;MQ=44.14;QD=28.03;SOR=1.157	GT:AD:DP:GQ:PL	1/1:0,50:50:99:2239,153,0
3R	18509925	.	T	G	2138.77	.	AC=2;AF=1.00;AN=2;DP=49;ExcessHet=3.0103;FS=0.000;MLEAC=2;MLEAF=1.00;MQ=44.00;QD=32.75;SOR=1.112	GT:AD:DP:GQ:PL	1/1:0,49:49:99:2167,147,0
3R	18509926	.	T	C	2138.77	.	AC=2;AF=1.00;AN=2;DP=49;ExcessHet=3.0103;FS=0.000;MLEAC=2;MLEAF=1.00;MQ=44.00;QD=30.87;SOR=1.112	GT:AD:DP:GQ:PL	1/1:0,49:49:99:2167,147,0
3R	18510092	.	G	C	1567.77	.	AC=2;AF=1.00;AN=2;DP=61;ExcessHet=3.0103;FS=0.000;MLEAC=2;MLEAF=1.00;MQ=44.00;QD=26.13;SOR=1.160	GT:AD:DP:GQ:PL	1/1:0,60:60:99:1596,179,0
3R	18510706	.	G	C	1138.77	.	AC=2;AF=1.00;AN=2;BaseQRankSum=1.425;ClippingRankSum=0.000;DP=47;ExcessHet=3.0103;FS=0.000;MLEAC=2;MLEAF=1.00;MQ=44.00;MQRankSum=0.000;QD=24.23;ReadPosRankSum=-0.982;SOR=0.489	GT:AD:DP:GQ:PL	1/1:3,44:47:60:1167,60,0
3R	18510762	.	G	GT	1745.73	.	AC=2;AF=1.00;AN=2;DP=50;ExcessHet=3.0103;FS=0.000;MLEAC=2;MLEAF=1.00;MQ=44.00;QD=34.91;SOR=1.157	GT:AD:DP:GQ:PL	1/1:0,50:50:99:1783,150,0
3R	18510805	.	T	G	1195.77	.	AC=2;AF=1.00;AN=2;BaseQRankSum=-1.818;ClippingRankSum=0.000;DP=48;ExcessHet=3.0103;FS=0.000;MLEAC=2;MLEAF=1.00;MQ=44.00;MQRankSum=0.000;QD=24.91;ReadPosRankSum=1.698;SOR=0.422	GT:AD:DP:GQ:PL	1/1:1,47:48:99:1224,107,0
3R	18510835	.	C	A	1365.77	.	AC=2;AF=1.00;AN=2;DP=49;ExcessHet=3.0103;FS=0.000;MLEAC=2;MLEAF=1.00;MQ=44.00;QD=27.87;SOR=0.733	GT:AD:DP:GQ:PL	1/1:0,49:49:99:1394,147,0
3R	18510913	.	T	C	1448.77	.	AC=2;AF=1.00;AN=2;DP=54;ExcessHet=3.0103;FS=0.000;MLEAC=2;MLEAF=1.00;MQ=44.00;QD=26.83;SOR=0.767	GT:AD:DP:GQ:PL	1/1:0,54:54:99:1477,161,0
3R	18511493	.	A	G	1253.77	.	AC=2;AF=1.00;AN=2;DP=48;ExcessHet=3.0103;FS=0.000;MLEAC=2;MLEAF=1.00;MQ=43.94;QD=26.12;SOR=1.298	GT:AD:DP:GQ:PL	1/1:0,48:48:99:1282,143,0
3R	18511584	.	T	C	1307.77	.	AC=2;AF=1.00;AN=2;DP=52;ExcessHet=3.0103;FS=0.000;MLEAC=2;MLEAF=1.00;MQ=44.16;QD=25.64;SOR=1.201	GT:AD:DP:GQ:PL	1/1:0,51:51:99:1336,151,0
3R	18511688	.	T	TCCGCTCG	1730.73	.	AC=1;AF=0.500;AN=2;BaseQRankSum=0.423;ClippingRankSum=0.000;DP=45;ExcessHet=3.0103;FS=3.869;MLEAC=1;MLEAF=0.500;MQ=43.54;MQRankSum=2.525;QD=28.86;ReadPosRankSum=1.022;SOR=0.916	GT:AD:DP:GQ:PL	0/1:1,38:39:42:1768,0,42
3R	18511695	.	C	T	1761.77	.	AC=1;AF=0.500;AN=2;BaseQRankSum=0.898;ClippingRankSum=0.000;DP=48;ExcessHet=3.0103;FS=3.522;MLEAC=1;MLEAF=0.500;MQ=43.57;MQRankSum=2.753;QD=32.73;ReadPosRankSum=0.424;SOR=0.663	GT:AD:DP:GQ:PL	0/1:1,44:45:39:1790,0,39
3R	18511697	.	GCT	G	1753.73	.	AC=1;AF=0.500;AN=2;BaseQRankSum=-0.127;ClippingRankSum=0.000;DP=49;ExcessHet=3.0103;FS=3.522;MLEAC=1;MLEAF=0.500;MQ=43.58;MQRankSum=2.753;QD=32.55;ReadPosRankSum=0.270;SOR=0.663	GT:AD:DP:GQ:PL	0/1:1,44:45:39:1791,0,39
3R	18511702	.	C	G	1762.77	.	AC=1;AF=0.500;AN=2;BaseQRankSum=-0.525;ClippingRankSum=0.000;DP=49;ExcessHet=3.0103;FS=3.522;MLEAC=1;MLEAF=0.500;MQ=43.58;MQRankSum=2.753;QD=28.77;ReadPosRankSum=-0.967;SOR=0.663	GT:AD:DP:GQ:PL	0/1:1,44:45:39:1791,0,39
3R	18511706	.	T	C	1810.22	.	AC=2;AF=1.00;AN=2;BaseQRankSum=-1.136;ClippingRankSum=0.000;DP=50;ExcessHet=3.0103;FS=3.617;MLEAC=2;MLEAF=1.00;MQ=43.59;MQRankSum=2.789;QD=32.66;ReadPosRankSum=-0.151;SOR=0.729	GT:AD:DP:GQ:PL	1/1:1,45:46:4:1837,4,0
3R	18511714	.	C	G	1886.74	.	AC=1;AF=0.500;AN=2;BaseQRankSum=-1.582;ClippingRankSum=0.000;DP=49;ExcessHet=3.0103;FS=3.547;MLEAC=1;MLEAF=0.500;MQ=43.58;MQRankSum=2.679;QD=26.86;ReadPosRankSum=-0.121;SOR=0.684	GT:AD:DP:GQ:PL	0/1:1,46:47:30:1924,0,30
3R	18511859	.	A	T	1033.77	.	AC=2;AF=1.00;AN=2;BaseQRankSum=1.716;ClippingRankSum=0.000;DP=39;ExcessHet=3.0103;FS=0.000;MLEAC=2;MLEAF=1.00;MQ=43.95;MQRankSum=6.327;QD=26.51;ReadPosRankSum=-0.521;SOR=0.267	GT:AD:DP:GQ:PL	1/1:1,38:39:90:1062,90,0
3R	18512041	.	A	G	1371.77	.	AC=2;AF=1.00;AN=2;DP=52;ExcessHet=3.0103;FS=0.000;MLEAC=2;MLEAF=1.00;MQ=43.87;QD=26.38;SOR=0.853	GT:AD:DP:GQ:PL	1/1:0,52:52:99:1400,154,0
3R	18512514	.	TA	T	2155.73	.	AC=2;AF=1.00;AN=2;BaseQRankSum=-1.077;ClippingRankSum=0.000;DP=52;ExcessHet=3.0103;FS=0.000;MLEAC=2;MLEAF=1.00;MQ=44.00;MQRankSum=0.000;QD=31.85;ReadPosRankSum=-1.567;SOR=0.311	GT:AD:DP:GQ:PL	1/1:1,51:52:99:2193,102,0
3R	18512519	.	G	A	2164.77	.	AC=2;AF=1.00;AN=2;BaseQRankSum=0.336;ClippingRankSum=0.000;DP=50;ExcessHet=3.0103;FS=0.000;MLEAC=2;MLEAF=1.00;MQ=44.00;MQRankSum=0.000;QD=31.87;ReadPosRankSum=-1.560;SOR=0.315	GT:AD:DP:GQ:PL	1/1:1,49:50:99:2193,102,0
3R	18512557	.	G	T	1505.77	.	AC=2;AF=1.00;AN=2;BaseQRankSum=-1.164;ClippingRankSum=0.000;DP=57;ExcessHet=3.0103;FS=0.000;MLEAC=2;MLEAF=1.00;MQ=44.00;MQRankSum=0.000;QD=26.42;ReadPosRankSum=0.365;SOR=0.223	GT:AD:DP:GQ:PL	1/1:1,56:57:99:1534,142,0
3R	18512584	.	A	T	2558.77	.	AC=2;AF=1.00;AN=2;BaseQRankSum=-0.579;ClippingRankSum=0.000;DP=60;ExcessHet=3.0103;FS=0.000;MLEAC=2;MLEAF=1.00;MQ=44.00;MQRankSum=0.000;QD=32.10;ReadPosRankSum=1.444;SOR=0.276	GT:AD:DP:GQ:PL	1/1:1,59:60:99:2587,152,0
3R	18512594	.	G	A	2785.77	.	AC=2;AF=1.00;AN=2;DP=62;ExcessHet=3.0103;FS=0.000;MLEAC=2;MLEAF=1.00;MQ=44.00;QD=28.62;SOR=0.693	GT:AD:DP:GQ:PL	1/1:0,62:62:99:2814,190,0
3R	18512602	.	A	C	2794.77	.	AC=2;AF=1.00;AN=2;DP=64;ExcessHet=3.0103;FS=0.000;MLEAC=2;MLEAF=1.00;MQ=44.00;QD=27.97;SOR=0.756	GT:AD:DP:GQ:PL	1/1:0,64:64:99:2823,193,0
3R	18512715	.	A	AT	1533.73	.	AC=2;AF=1.00;AN=2;BaseQRankSum=-1.460;ClippingRankSum=0.000;DP=66;ExcessHet=3.0103;FS=3.041;MLEAC=2;MLEAF=1.00;MQ=44.00;MQRankSum=0.000;QD=23.96;ReadPosRankSum=-2.278;SOR=0.133	GT:AD:DP:GQ:PL	1/1:2,62:64:99:1571,147,0
3R	18512770	.	C	A	2998.77	.	AC=2;AF=1.00;AN=2;DP=70;ExcessHet=3.0103;FS=0.000;MLEAC=2;MLEAF=1.00;MQ=44.00;QD=30.60;SOR=0.750	GT:AD:DP:GQ:PL	1/1:0,70:70:99:3027,210,0
3R	18512772	.	T	C	2998.77	.	AC=2;AF=1.00;AN=2;DP=66;ExcessHet=3.0103;FS=0.000;MLEAC=2;MLEAF=1.00;MQ=44.00;QD=29.27;SOR=0.818	GT:AD:DP:GQ:PL	1/1:0,66:66:99:3027,210,0
3R	18513142	.	T	G	1345.77	.	AC=2;AF=1.00;AN=2;BaseQRankSum=0.443;ClippingRankSum=0.000;DP=56;ExcessHet=3.0103;FS=2.681;MLEAC=2;MLEAF=1.00;MQ=43.93;MQRankSum=-0.208;QD=24.47;ReadPosRankSum=-0.869;SOR=0.293	GT:AD:DP:GQ:PL	1/1:2,53:55:99:1374,110,0
3R	18513226	.	T	C	1616.77	.	AC=2;AF=1.00;AN=2;DP=63;ExcessHet=3.0103;FS=0.000;MLEAC=2;MLEAF=1.00;MQ=43.97;QD=26.08;SOR=0.758	GT:AD:DP:GQ:PL	1/1:0,62:62:99:1645,184,0
3R	18513467	.	A	G	1297.77	.	AC=2;AF=1.00;AN=2;DP=48;ExcessHet=3.0103;FS=0.000;MLEAC=2;MLEAF=1.00;MQ=44.00;QD=27.04;SOR=0.693	GT:AD:DP:GQ:PL	1/1:0,48:48:99:1326,144,0
3R	18513539	.	T	TGA	1346.73	.	AC=2;AF=1.00;AN=2;DP=42;ExcessHet=3.0103;FS=0.000;MLEAC=2;MLEAF=1.00;MQ=44.00;QD=33.67;SOR=0.902	GT:AD:DP:GQ:PL	1/1:0,40:40:99:1384,123,0
3R	18513690	.	TCTC	T	2044.73	.	AC=2;AF=1.00;AN=2;DP=47;ExcessHet=3.0103;FS=0.000;MLEAC=2;MLEAF=1.00;MQ=44.24;QD=25.35;SOR=1.251	GT:AD:DP:GQ:PL	1/1:0,47:47:99:2082,142,0
3R	18513822	.	T	C	1428.77	.	AC=2;AF=1.00;AN=2;BaseQRankSum=-1.202;ClippingRankSum=0.000;DP=56;ExcessHet=3.0103;FS=0.000;MLEAC=2;MLEAF=1.00;MQ=43.97;MQRankSum=-0.096;QD=25.51;ReadPosRankSum=-1.005;SOR=0.931	GT:AD:DP:GQ:PL	1/1:2,54:56:99:1457,109,0
3R	18514105	.	A	G	2588.77	.	AC=2;AF=1.00;AN=2;BaseQRankSum=-0.085;ClippingRankSum=0.000;DP=62;ExcessHet=3.0103;FS=3.082;MLEAC=2;MLEAF=1.00;MQ=43.97;MQRankSum=-0.091;QD=30.85;ReadPosRankSum=0.718;SOR=0.222	GT:AD:DP:GQ:PL	1/1:2,60:62:99:2617,106,0
3R	18514129	.	G	A	2915.77	.	AC=2;AF=1.00;AN=2;BaseQRankSum=0.474;ClippingRankSum=0.000;DP=70;ExcessHet=3.0103;FS=6.340;MLEAC=2;MLEAF=1.00;MQ=43.97;MQRankSum=-0.086;QD=28.85;ReadPosRankSum=-0.794;SOR=0.314	GT:AD:DP:GQ:PL	1/1:2,68:70:99:2944,121,0
3R	18514130	.	T	G	2915.77	.	AC=2;AF=1.00;AN=2;BaseQRankSum=-1.146;ClippingRankSum=0.000;DP=70;ExcessHet=3.0103;FS=6.340;MLEAC=2;MLEAF=1.00;MQ=43.97;MQRankSum=-0.086;QD=31.73;ReadPosRankSum=-0.847;SOR=0.314	GT:AD:DP:GQ:PL	1/1:2,68:70:99:2944,121,0
3R	18514288	.	C	A	1827.77	.	AC=2;AF=1.00;AN=2;DP=68;ExcessHet=3.0103;FS=0.000;MLEAC=2;MLEAF=1.00;MQ=44.00;QD=26.88;SOR=0.814	GT:AD:DP:GQ:PL	1/1:0,68:68:99:1856,204,0
3R	18514317	.	T	G	1749.77	.	AC=2;AF=1.00;AN=2;DP=67;ExcessHet=3.0103;FS=0.000;MLEAC=2;MLEAF=1.00;MQ=44.00;QD=26.12;SOR=0.990	GT:AD:DP:GQ:PL	1/1:0,67:67:99:1778,200,0
3R	18514347	.	T	C	1394.90	.	AC=2;AF=1.00;AN=2;BaseQRankSum=-1.747;ClippingRankSum=0.000;DP=66;ExcessHet=3.0103;FS=1.520;MLEAC=2;MLEAF=1.00;MQ=44.00;MQRankSum=0.000;QD=21.13;ReadPosRankSum=-1.522;SOR=0.619	GT:AD:DP:GQ:PL	1/1:7,59:66:15:1423,15,0
3R	18514370	.	A	G	1357.78	.	AC=2;AF=1.00;AN=2;BaseQRankSum=-1.067;ClippingRankSum=0.000;DP=65;ExcessHet=3.0103;FS=0.000;MLEAC=2;MLEAF=1.00;MQ=43.97;MQRankSum=-0.266;QD=20.89;ReadPosRankSum=-1.566;SOR=0.796	GT:AD:DP:GQ:PL	1/1:6,59:65:27:1386,27,0
3R	18514398	.	T	A	1347.88	.	AC=2;AF=1.00;AN=2;BaseQRankSum=-1.416;ClippingRankSum=0.000;DP=62;ExcessHet=3.0103;FS=0.000;MLEAC=2;MLEAF=1.00;MQ=43.97;MQRankSum=-0.273;QD=21.74;ReadPosRankSum=-0.045;SOR=0.765	GT:AD:DP:GQ:PL	1/1:6,56:62:16:1376,16,0
3R	18514470	.	G	C	1274.77	.	AC=2;AF=1.00;AN=2;BaseQRankSum=-2.222;ClippingRankSum=0.000;DP=54;ExcessHet=3.0103;FS=3.038;MLEAC=2;MLEAF=1.00;MQ=43.91;MQRankSum=-0.210;QD=23.61;ReadPosRankSum=0.684;SOR=0.139	GT:AD:DP:GQ:PL	1/1:2,52:54:99:1303,103,0
3R	18514483	.	G	A	1410.77	.	AC=2;AF=1.00;AN=2;BaseQRankSum=0.850;ClippingRankSum=0.000;DP=58;ExcessHet=3.0103;FS=3.021;MLEAC=2;MLEAF=1.00;MQ=43.92;MQRankSum=-0.204;QD=24.75;ReadPosRankSum=0.947;SOR=0.147	GT:AD:DP:GQ:PL	1/1:2,55:57:81:1439,81,0
3R	18514541	.	T	G	2382.77	.	AC=2;AF=1.00;AN=2;BaseQRankSum=1.293;ClippingRankSum=0.000;DP=55;ExcessHet=3.0103;FS=0.000;MLEAC=2;MLEAF=1.00;MQ=43.91;MQRankSum=-0.097;QD=30.14;ReadPosRankSum=-0.589;SOR=0.415	GT:AD:DP:GQ:PL	1/1:1,54:55:99:2411,124,0
3R	18514542	.	T	G	2382.77	.	AC=2;AF=1.00;AN=2;BaseQRankSum=1.121;ClippingRankSum=0.000;DP=55;ExcessHet=3.0103;FS=0.000;MLEAC=2;MLEAF=1.00;MQ=43.91;MQRankSum=-0.097;QD=32.92;ReadPosRankSum=-0.510;SOR=0.415	GT:AD:DP:GQ:PL	1/1:1,54:55:99:2411,124,0
3R	18514548	.	T	G	2373.77	.	AC=2;AF=1.00;AN=2;BaseQRankSum=1.021;ClippingRankSum=0.000;DP=55;ExcessHet=3.0103;FS=0.000;MLEAC=2;MLEAF=1.00;MQ=43.91;MQRankSum=-0.097;QD=31.10;ReadPosRankSum=-0.391;SOR=0.468	GT:AD:DP:GQ:PL	1/1:1,54:55:99:2402,124,0
3R	18514685	.	G	T	2796.77	.	AC=2;AF=1.00;AN=2;BaseQRankSum=0.054;ClippingRankSum=0.000;DP=69;ExcessHet=3.0103;FS=0.000;MLEAC=2;MLEAF=1.00;MQ=43.89;MQRankSum=-0.144;QD=32.27;ReadPosRankSum=-0.519;SOR=0.337	GT:AD:DP:GQ:PL	1/1:1,66:67:99:2825,145,0
3R	18514695	.	T	C	2846.77	.	AC=2;AF=1.00;AN=2;BaseQRankSum=-1.324;ClippingRankSum=0.000;DP=70;ExcessHet=3.0103;FS=0.000;MLEAC=2;MLEAF=1.00;MQ=43.89;MQRankSum=-0.143;QD=33.99;ReadPosRankSum=-0.707;SOR=0.319	GT:AD:DP:GQ:PL	1/1:1,67:68:99:2875,148,0
3R	18514787	.	T	C	1659.77	.	AC=2;AF=1.00;AN=2;DP=62;ExcessHet=3.0103;FS=0.000;MLEAC=2;MLEAF=1.00;MQ=43.72;QD=27.21;SOR=1.022	GT:AD:DP:GQ:PL	1/1:0,61:61:99:1688,183,0
3R	18514829	.	G	T	1956.77	.	AC=2;AF=1.00;AN=2;BaseQRankSum=0.891;ClippingRankSum=0.000;DP=50;ExcessHet=3.0103;FS=0.000;MLEAC=2;MLEAF=1.00;MQ=43.73;MQRankSum=-0.346;QD=34.10;ReadPosRankSum=0.069;SOR=0.361	GT:AD:DP:GQ:PL	1/1:1,49:50:99:1985,105,0
3R	18514830	.	T	G	1956.77	.	AC=2;AF=1.00;AN=2;BaseQRankSum=-1.182;ClippingRankSum=0.000;DP=49;ExcessHet=3.0103;FS=0.000;MLEAC=2;MLEAF=1.00;MQ=43.72;MQRankSum=-0.350;QD=34.01;ReadPosRankSum=0.106;SOR=0.390	GT:AD:DP:GQ:PL	1/1:1,48:49:99:1985,105,0
3R	18514907	.	A	AT	2350.73	.	AC=2;AF=1.00;AN=2;BaseQRankSum=1.209;ClippingRankSum=0.000;DP=56;ExcessHet=3.0103;FS=0.000;MLEAC=2;MLEAF=1.00;MQ=43.58;MQRankSum=-0.479;QD=23.74;ReadPosRankSum=-0.124;SOR=0.436	GT:AD:DP:GQ:PL	1/1:1,55:56:99:2388,124,0
3R	18514909	.	T	G	2359.77	.	AC=2;AF=1.00;AN=2;BaseQRankSum=-0.779;ClippingRankSum=0.000;DP=53;ExcessHet=3.0103;FS=0.000;MLEAC=2;MLEAF=1.00;MQ=43.56;MQRankSum=-0.496;QD=28.36;ReadPosRankSum=0.098;SOR=0.425	GT:AD:DP:GQ:PL	1/1:1,52:53:99:2388,124,0
3R	18514916	.	T	A	2356.77	.	AC=2;AF=1.00;AN=2;BaseQRankSum=-0.921;ClippingRankSum=0.000;DP=53;ExcessHet=3.0103;FS=0.000;MLEAC=2;MLEAF=1.00;MQ=43.52;MQRankSum=-0.526;QD=28.94;ReadPosRankSum=0.687;SOR=0.374	GT:AD:DP:GQ:PL	1/1:1,52:53:99:2385,121,0
3R	18514923	.	TG	T	2377.73	.	AC=2;AF=1.00;AN=2;BaseQRankSum=0.136;ClippingRankSum=0.000;DP=54;ExcessHet=3.0103;FS=0.000;MLEAC=2;MLEAF=1.00;MQ=43.56;MQRankSum=-0.490;QD=31.59;ReadPosRankSum=1.091;SOR=0.446	GT:AD:DP:GQ:PL	1/1:1,53:54:99:2415,124,0
3R	18514940	.	C	T	2400.77	.	AC=2;AF=1.00;AN=2;DP=56;ExcessHet=3.0103;FS=0.000;MLEAC=2;MLEAF=1.00;MQ=43.65;QD=27.68;SOR=1.199	GT:AD:DP:GQ:PL	1/1:0,56:56:99:2429,169,0
3R	18515014	.	T	A	2370.77	.	AC=2;AF=1.00;AN=2;BaseQRankSum=-0.403;ClippingRankSum=0.000;DP=57;ExcessHet=3.0103;FS=3.579;MLEAC=2;MLEAF=1.00;MQ=43.45;MQRankSum=2.219;QD=26.47;ReadPosRankSum=1.187;SOR=0.689	GT:AD:DP:GQ:PL	1/1:1,56:57:99:2399,146,0
3R	18515024	.	GGGGGGGGGGGGGGGT	G	2326.73	.	AC=2;AF=1.00;AN=2;DP=53;ExcessHet=3.0103;FS=0.000;MLEAC=2;MLEAF=1.00;MQ=43.50;QD=32.85;SOR=1.077	GT:AD:DP:GQ:PL	1/1:0,53:53:99:2364,163,0
3R	18515282	.	A	G	1326.77	.	AC=2;AF=1.00;AN=2;BaseQRankSum=-0.295;ClippingRankSum=0.000;DP=53;ExcessHet=3.0103;FS=0.000;MLEAC=2;MLEAF=1.00;MQ=43.96;MQRankSum=-0.099;QD=25.03;ReadPosRankSum=-0.852;SOR=0.900	GT:AD:DP:GQ:PL	1/1:2,51:53:99:1355,102,0
3R	18515563	.	A	C	2646.77	.	AC=2;AF=1.00;AN=2;BaseQRankSum=0.708;ClippingRankSum=0.000;DP=60;ExcessHet=3.0103;FS=0.000;MLEAC=2;MLEAF=1.00;MQ=43.87;MQRankSum=-0.200;QD=31.79;ReadPosRankSum=-0.581;SOR=0.374	GT:AD:DP:GQ:PL	1/1:1,59:60:99:2675,142,0
3R	18515564	.	T	C	2646.77	.	AC=2;AF=1.00;AN=2;BaseQRankSum=0.062;ClippingRankSum=0.000;DP=59;ExcessHet=3.0103;FS=0.000;MLEAC=2;MLEAF=1.00;MQ=43.87;MQRankSum=-0.202;QD=34.64;ReadPosRankSum=-0.563;SOR=0.399	GT:AD:DP:GQ:PL	1/1:1,58:59:99:2675,142,0
3R	18515572	.	T	A	2806.77	.	AC=2;AF=1.00;AN=2;BaseQRankSum=0.631;ClippingRankSum=0.000;DP=62;ExcessHet=3.0103;FS=0.000;MLEAC=2;MLEAF=1.00;MQ=43.87;MQRankSum=-0.197;QD=28.77;ReadPosRankSum=-0.756;SOR=0.456	GT:AD:DP:GQ:PL	1/1:1,61:62:99:2835,151,0
3R	18515578	.	G	A	2761.77	.	AC=2;AF=1.00;AN=2;BaseQRankSum=0.055;ClippingRankSum=0.000;DP=64;ExcessHet=3.0103;FS=0.000;MLEAC=2;MLEAF=1.00;MQ=43.85;MQRankSum=-0.233;QD=31.59;ReadPosRankSum=-0.897;SOR=0.402	GT:AD:DP:GQ:PL	1/1:1,63:64:99:2790,148,0
3R	18515587	.	T	C	2671.77	.	AC=2;AF=1.00;AN=2;BaseQRankSum=-1.521;ClippingRankSum=0.000;DP=60;ExcessHet=3.0103;FS=0.000;MLEAC=2;MLEAF=1.00;MQ=43.87;MQRankSum=-0.200;QD=29.66;ReadPosRankSum=-0.895;SOR=0.466	GT:AD:DP:GQ:PL	1/1:1,59:60:99:2700,142,0
3R	18515600	.	A	T	2785.77	.	AC=2;AF=1.00;AN=2;BaseQRankSum=0.594;ClippingRankSum=0.000;DP=64;ExcessHet=3.0103;FS=0.000;MLEAC=2;MLEAF=1.00;MQ=43.88;MQRankSum=-0.194;QD=30.19;ReadPosRankSum=-1.308;SOR=0.495	GT:AD:DP:GQ:PL	1/1:1,63:64:99:2814,151,0
3R	18515601	.	A	T	2785.77	.	AC=2;AF=1.00;AN=2;BaseQRankSum=-1.013;ClippingRankSum=0.000;DP=65;ExcessHet=3.0103;FS=0.000;MLEAC=2;MLEAF=1.00;MQ=43.88;MQRankSum=-0.192;QD=29.60;ReadPosRankSum=-1.340;SOR=0.465	GT:AD:DP:GQ:PL	1/1:1,64:65:99:2814,151,0
3R	18515641	.	T	C	2266.77	.	AC=2;AF=1.00;AN=2;BaseQRankSum=-1.599;ClippingRankSum=0.000;DP=56;ExcessHet=3.0103;FS=0.000;MLEAC=2;MLEAF=1.00;MQ=43.90;MQRankSum=-0.159;QD=31.77;ReadPosRankSum=0.867;SOR=0.343	GT:AD:DP:GQ:PL	1/1:1,55:56:99:2295,124,0
3R	18515665	.	T	A	2459.77	.	AC=2;AF=1.00;AN=2;BaseQRankSum=2.479;ClippingRankSum=0.000;DP=58;ExcessHet=3.0103;FS=0.000;MLEAC=2;MLEAF=1.00;MQ=43.90;MQRankSum=-0.278;QD=25.01;ReadPosRankSum=1.876;SOR=0.841	GT:AD:DP:GQ:PL	1/1:2,56:58:91:2488,91,0
3R	18515670	.	A	G	2416.77	.	AC=2;AF=1.00;AN=2;BaseQRankSum=-1.015;ClippingRankSum=0.000;DP=57;ExcessHet=3.0103;FS=3.245;MLEAC=2;MLEAF=1.00;MQ=43.90;MQRankSum=-0.157;QD=29.00;ReadPosRankSum=0.730;SOR=0.450	GT:AD:DP:GQ:PL	1/1:1,56:57:99:2445,127,0
3R	18515744	.	T	A	1073.77	.	AC=2;AF=1.00;AN=2;BaseQRankSum=1.870;ClippingRankSum=0.000;DP=49;ExcessHet=3.0103;FS=0.000;MLEAC=2;MLEAF=1.00;MQ=44.00;MQRankSum=0.000;QD=22.37;ReadPosRankSum=-0.136;SOR=0.547	GT:AD:DP:GQ:PL	1/1:4,44:48:55:1102,55,0
3R	18516161	.	C	T	1666.77	.	AC=2;AF=1.00;AN=2;BaseQRankSum=1.384;ClippingRankSum=0.000;DP=63;ExcessHet=3.0103;FS=0.000;MLEAC=2;MLEAF=1.00;MQ=43.97;MQRankSum=0.000;QD=26.46;ReadPosRankSum=-0.656;SOR=0.428	GT:AD:DP:GQ:PL	1/1:1,62:63:99:1695,162,0
3R	18516276	.	T	G	1666.77	.	AC=2;AF=1.00;AN=2;DP=61;ExcessHet=3.0103;FS=0.000;MLEAC=2;MLEAF=1.00;MQ=43.89;QD=27.32;SOR=0.941	GT:AD:DP:GQ:PL	1/1:0,61:61:99:1695,183,0
3R	18516308	.	G	A	2322.77	.	AC=2;AF=1.00;AN=2;BaseQRankSum=0.000;ClippingRankSum=0.000;DP=56;ExcessHet=3.0103;FS=7.308;MLEAC=2;MLEAF=1.00;MQ=43.95;MQRankSum=5.245;QD=32.10;ReadPosRankSum=1.633;SOR=0.716	GT:AD:DP:GQ:PL	1/1:2,53:55:99:2351,101,0
3R	18516312	.	T	G	2230.77	.	AC=2;AF=1.00;AN=2;BaseQRankSum=-1.597;ClippingRankSum=0.000;DP=55;ExcessHet=3.0103;FS=4.102;MLEAC=2;MLEAF=1.00;MQ=44.00;MQRankSum=0.000;QD=31.26;ReadPosRankSum=1.233;SOR=1.055	GT:AD:DP:GQ:PL	1/1:1,53:54:92:2259,92,0
3R	18516341	.	C	T	1460.77	.	AC=2;AF=1.00;AN=2;DP=57;ExcessHet=3.0103;FS=0.000;MLEAC=2;MLEAF=1.00;MQ=44.00;QD=26.56;SOR=1.262	GT:AD:DP:GQ:PL	1/1:0,55:55:99:1489,165,0
3R	18516439	.	AT	A	1391.73	.	AC=2;AF=1.00;AN=2;DP=62;ExcessHet=3.0103;FS=0.000;MLEAC=2;MLEAF=1.00;MQ=44.00;QD=23.59;SOR=0.726	GT:AD:DP:GQ:PL	1/1:0,59:59:99:1429,177,0
3R	18516627	.	G	A	1438.77	.	AC=2;AF=1.00;AN=2;DP=51;ExcessHet=3.0103;FS=0.000;MLEAC=2;MLEAF=1.00;MQ=44.00;QD=28.21;SOR=0.813	GT:AD:DP:GQ:PL	1/1:0,51:51:99:1467,153,0
3R	18516693	.	T	A	1325.77	.	AC=2;AF=1.00;AN=2;BaseQRankSum=2.406;ClippingRankSum=0.000;DP=52;ExcessHet=3.0103;FS=0.000;MLEAC=2;MLEAF=1.00;MQ=43.94;MQRankSum=0.000;QD=26.00;ReadPosRankSum=1.203;SOR=1.007	GT:AD:DP:GQ:PL	1/1:2,49:51:99:1354,104,0
3R	18516783	.	T	G	1275.77	.	AC=2;AF=1.00;AN=2;BaseQRankSum=0.559;ClippingRankSum=0.000;DP=56;ExcessHet=3.0103;FS=2.140;MLEAC=2;MLEAF=1.00;MQ=44.00;MQRankSum=0.000;QD=22.78;ReadPosRankSum=0.444;SOR=0.343	GT:AD:DP:GQ:PL	1/1:4,52:56:60:1304,60,0
3R	18516951	.	CA	C	1665.73	.	AC=2;AF=1.00;AN=2;DP=59;ExcessHet=3.0103;FS=0.000;MLEAC=2;MLEAF=1.00;MQ=43.97;QD=29.75;SOR=0.693	GT:AD:DP:GQ:PL	1/1:0,56:56:99:1703,168,0
3R	18517104	.	T	G	2292.77	.	AC=2;AF=1.00;AN=2;DP=57;ExcessHet=3.0103;FS=0.000;MLEAC=2;MLEAF=1.00;MQ=43.97;QD=34.28;SOR=0.900	GT:AD:DP:GQ:PL	1/1:0,54:54:99:2321,162,0
3R	18517105	.	T	G	2368.77	.	AC=2;AF=1.00;AN=2;DP=57;ExcessHet=3.0103;FS=0.000;MLEAC=2;MLEAF=1.00;MQ=43.97;QD=24.94;SOR=0.931	GT:AD:DP:GQ:PL	1/1:0,54:54:99:2397,162,0
3R	18517447	.	T	G	1559.77	.	AC=2;AF=1.00;AN=2;DP=58;ExcessHet=3.0103;FS=0.000;MLEAC=2;MLEAF=1.00;MQ=44.00;QD=26.89;SOR=0.914	GT:AD:DP:GQ:PL	1/1:0,58:58:99:1588,174,0
3R	18518000	.	T	A	1314.77	.	AC=2;AF=1.00;AN=2;BaseQRankSum=-1.002;ClippingRankSum=0.000;DP=51;ExcessHet=3.0103;FS=0.000;MLEAC=2;MLEAF=1.00;MQ=43.37;MQRankSum=-0.409;QD=25.78;ReadPosRankSum=1.842;SOR=0.335	GT:AD:DP:GQ:PL	1/1:1,50:51:99:1343,124,0
3R	18518182	.	TA	T	2237.73	.	AC=1;AF=0.500;AN=2;BaseQRankSum=2.277;ClippingRankSum=0.000;DP=58;ExcessHet=3.0103;FS=0.000;MLEAC=1;MLEAF=0.500;MQ=40.69;MQRankSum=1.233;QD=30.12;ReadPosRankSum=-1.193;SOR=0.970	GT:AD:DP:GQ:PL	0/1:2,55:57:99:2275,0,668
3R	18518188	.	A	G	2427.77	.	AC=1;AF=0.500;AN=2;BaseQRankSum=1.728;ClippingRankSum=0.000;DP=55;ExcessHet=3.0103;FS=0.000;MLEAC=1;MLEAF=0.500;MQ=40.23;MQRankSum=1.085;QD=34.11;ReadPosRankSum=-1.529;SOR=0.808	GT:AD:DP:GQ:PL	0/1:2,53:55:99:2456,0,658
3R	18518191	.	G	A	2400.77	.	AC=1;AF=0.500;AN=2;BaseQRankSum=2.110;ClippingRankSum=0.000;DP=59;ExcessHet=3.0103;FS=0.000;MLEAC=1;MLEAF=0.500;MQ=39.85;MQRankSum=0.838;QD=29.77;ReadPosRankSum=-1.655;SOR=0.728	GT:AD:DP:GQ:PL	0/1:2,57:59:99:2429,0,661
3R	18518198	.	TA	T	2433.73	.	AC=1;AF=0.500;AN=2;BaseQRankSum=2.498;ClippingRankSum=0.000;DP=59;ExcessHet=3.0103;FS=0.000;MLEAC=1;MLEAF=0.500;MQ=39.76;MQRankSum=0.752;QD=30.40;ReadPosRankSum=-1.948;SOR=0.800	GT:AD:DP:GQ:PL	0/1:2,57:59:99:2471,0,658
3R	18518200	.	A	T	2400.77	.	AC=1;AF=0.500;AN=2;BaseQRankSum=2.392;ClippingRankSum=0.000;DP=58;ExcessHet=3.0103;FS=0.000;MLEAC=1;MLEAF=0.500;MQ=39.83;MQRankSum=0.808;QD=31.74;ReadPosRankSum=-2.025;SOR=0.841	GT:AD:DP:GQ:PL	0/1:2,56:58:99:2429,0,661
3R	18518212	.	A	G	2316.77	.	AC=1;AF=0.500;AN=2;BaseQRankSum=2.438;ClippingRankSum=0.000;DP=57;ExcessHet=3.0103;FS=0.000;MLEAC=1;MLEAF=0.500;MQ=39.59;MQRankSum=0.777;QD=32.55;ReadPosRankSum=-2.299;SOR=0.970	GT:AD:DP:GQ:PL	0/1:2,55:57:99:2345,0,667
3R	18518215	.	C	T	2316.77	.	AC=1;AF=0.500;AN=2;BaseQRankSum=2.198;ClippingRankSum=0.000;DP=57;ExcessHet=3.0103;FS=0.000;MLEAC=1;MLEAF=0.500;MQ=39.59;MQRankSum=0.777;QD=26.14;ReadPosRankSum=-2.299;SOR=0.970	GT:AD:DP:GQ:PL	0/1:2,55:57:99:2345,0,667
3R	18518222	.	G	C	2232.77	.	AC=1;AF=0.500;AN=2;BaseQRankSum=2.086;ClippingRankSum=0.000;DP=51;ExcessHet=3.0103;FS=0.000;MLEAC=1;MLEAF=0.500;MQ=38.80;MQRankSum=0.373;QD=28.12;ReadPosRankSum=-1.699;SOR=0.818	GT:AD:DP:GQ:PL	0/1:2,49:51:99:2261,0,673
3R	18518245	.	T	TG	1846.73	.	AC=1;AF=0.500;AN=2;BaseQRankSum=2.313;ClippingRankSum=0.000;DP=47;ExcessHet=3.0103;FS=0.000;MLEAC=1;MLEAF=0.500;MQ=37.59;MQRankSum=-0.137;QD=31.81;ReadPosRankSum=0.448;SOR=0.737	GT:AD:DP:GQ:PL	0/1:2,45:47:99:1884,0,700
3R	18518246	.	T	A	1897.77	.	AC=1;AF=0.500;AN=2;BaseQRankSum=1.937;ClippingRankSum=0.000;DP=47;ExcessHet=3.0103;FS=0.000;MLEAC=1;MLEAF=0.500;MQ=37.59;MQRankSum=-0.137;QD=31.99;ReadPosRankSum=0.554;SOR=0.737	GT:AD:DP:GQ:PL	0/1:2,45:47:99:1926,0,697
3R	18518254	.	C	T	2022.77	.	AC=1;AF=0.500;AN=2;BaseQRankSum=2.017;ClippingRankSum=0.000;DP=49;ExcessHet=3.0103;FS=0.000;MLEAC=1;MLEAF=0.500;MQ=37.24;MQRankSum=-0.452;QD=32.94;ReadPosRankSum=0.859;SOR=0.735	GT:AD:DP:GQ:PL	0/1:2,47:49:99:2051,0,688
3R	18518259	.	A	T	1939.77	.	AC=1;AF=0.500;AN=2;BaseQRankSum=2.497;ClippingRankSum=0.000;DP=49;ExcessHet=3.0103;FS=0.000;MLEAC=1;MLEAF=0.500;MQ=37.07;MQRankSum=-0.562;QD=31.23;ReadPosRankSum=1.011;SOR=0.735	GT:AD:DP:GQ:PL	0/1:2,47:49:99:1968,0,694
3R	18518265	.	AAAT	A	2055.73	.	AC=1;AF=0.500;AN=2;BaseQRankSum=2.341;ClippingRankSum=0.000;DP=49;ExcessHet=3.0103;FS=0.000;MLEAC=1;MLEAF=0.500;MQ=36.96;MQRankSum=-0.672;QD=33.56;ReadPosRankSum=1.239;SOR=0.735	GT:AD:DP:GQ:PL	0/1:2,47:49:99:2093,0,685
3R	18518269	.	A	G	2022.77	.	AC=1;AF=0.500;AN=2;BaseQRankSum=2.221;ClippingRankSum=0.000;DP=50;ExcessHet=3.0103;FS=0.000;MLEAC=1;MLEAF=0.500;MQ=36.92;MQRankSum=-0.715;QD=22.61;ReadPosRankSum=1.436;SOR=0.776	GT:AD:DP:GQ:PL	0/1:2,48:50:99:2051,0,688
3R	18518271	.	A	T	2022.77	.	AC=1;AF=0.500;AN=2;BaseQRankSum=2.168;ClippingRankSum=0.000;DP=51;ExcessHet=3.0103;FS=0.000;MLEAC=1;MLEAF=0.500;MQ=36.90;MQRankSum=-0.755;QD=32.05;ReadPosRankSum=0.903;SOR=0.733	GT:AD:DP:GQ:PL	0/1:2,49:51:99:2051,0,688
3R	18518282	.	C	T	2022.77	.	AC=1;AF=0.500;AN=2;BaseQRankSum=-1.193;ClippingRankSum=0.000;DP=47;ExcessHet=3.0103;FS=3.104;MLEAC=1;MLEAF=0.500;MQ=36.60;MQRankSum=-0.601;QD=27.87;ReadPosRankSum=1.512;SOR=0.359	GT:AD:DP:GQ:PL	0/1:1,46:47:99:2051,0,688
3R	18518304	.	A	T	2356.77	.	AC=2;AF=1.00;AN=2;DP=51;ExcessHet=3.0103;FS=0.000;MLEAC=2;MLEAF=1.00;MQ=36.24;QD=31.21;SOR=0.732	GT:AD:DP:GQ:PL	1/1:0,51:51:99:2385,160,0
3R	18518306	.	A	G	2401.77	.	AC=2;AF=1.00;AN=2;DP=52;ExcessHet=3.0103;FS=0.000;MLEAC=2;MLEAF=1.00;MQ=35.84;QD=33.44;SOR=0.770	GT:AD:DP:GQ:PL	1/1:0,52:52:99:2430,163,0
3R	18518308	.	TG	T	2347.73	.	AC=2;AF=1.00;AN=2;DP=50;ExcessHet=3.0103;FS=0.000;MLEAC=2;MLEAF=1.00;MQ=36.04;QD=26.00;SOR=0.773	GT:AD:DP:GQ:PL	1/1:0,50:50:99:2385,160,0
3R	18518310	.	ACAG	A	2212.73	.	AC=2;AF=1.00;AN=2;DP=50;ExcessHet=3.0103;FS=0.000;MLEAC=2;MLEAF=1.00;MQ=36.04;QD=32.38;SOR=0.773	GT:AD:DP:GQ:PL	1/1:0,50:50:99:2250,151,0
3R	18518321	.	C	G	2221.77	.	AC=2;AF=1.00;AN=2;DP=45;ExcessHet=3.0103;FS=0.000;MLEAC=2;MLEAF=1.00;MQ=35.57;QD=25.61;SOR=0.737	GT:AD:DP:GQ:PL	1/1:0,45:45:99:2250,151,0
3R	18518322	.	T	G	2176.77	.	AC=2;AF=1.00;AN=2;DP=44;ExcessHet=3.0103;FS=0.000;MLEAC=2;MLEAF=1.00;MQ=35.44;QD=31.52;SOR=0.693	GT:AD:DP:GQ:PL	1/1:0,44:44:99:2205,147,0
3R	18518324	.	T	TG	2167.73	.	AC=2;AF=1.00;AN=2;DP=47;ExcessHet=3.0103;FS=0.000;MLEAC=2;MLEAF=1.00;MQ=35.64;QD=31.68;SOR=0.735	GT:AD:DP:GQ:PL	1/1:0,47:47:99:2205,147,0
3R	18518326	.	T	TCCATTA	2347.73	.	AC=2;AF=1.00;AN=2;DP=48;ExcessHet=3.0103;FS=0.000;MLEAC=2;MLEAF=1.00;MQ=35.76;QD=28.15;SOR=0.776	GT:AD:DP:GQ:PL	1/1:0,48:48:99:2385,160,0
3R	18518329	.	G	GA	2437.73	.	AC=2;AF=1.00;AN=2;DP=50;ExcessHet=3.0103;FS=0.000;MLEAC=2;MLEAF=1.00;MQ=36.01;QD=25.15;SOR=0.952	GT:AD:DP:GQ:PL	1/1:0,50:50:99:2475,166,0
3R	18518331	.	T	A	2491.77	.	AC=2;AF=1.00;AN=2;DP=53;ExcessHet=3.0103;FS=0.000;MLEAC=2;MLEAF=1.00;MQ=36.35;QD=26.19;SOR=0.892	GT:AD:DP:GQ:PL	1/1:0,53:53:99:2520,169,0
3R	18518336	.	A	T	2626.77	.	AC=2;AF=1.00;AN=2;DP=56;ExcessHet=3.0103;FS=0.000;MLEAC=2;MLEAF=1.00;MQ=36.46;QD=31.17;SOR=0.841	GT:AD:DP:GQ:PL	1/1:0,56:56:99:2655,178,0
3R	18518338	.	G	T	2581.77	.	AC=2;AF=1.00;AN=2;DP=56;ExcessHet=3.0103;FS=0.000;MLEAC=2;MLEAF=1.00;MQ=36.85;QD=27.97;SOR=0.841	GT:AD:DP:GQ:PL	1/1:0,56:56:99:2610,175,0
3R	18518341	.	G	C	2491.77	.	AC=2;AF=1.00;AN=2;DP=53;ExcessHet=3.0103;FS=0.000;MLEAC=2;MLEAF=1.00;MQ=36.90;QD=30.54;SOR=0.892	GT:AD:DP:GQ:PL	1/1:0,53:53:99:2520,169,0
3R	18518344	.	T	A	2446.77	.	AC=2;AF=1.00;AN=2;DP=55;ExcessHet=3.0103;FS=0.000;MLEAC=2;MLEAF=1.00;MQ=37.12;QD=33.32;SOR=0.884	GT:AD:DP:GQ:PL	1/1:0,55:55:99:2475,166,0
3R	18518347	.	C	A	2491.77	.	AC=2;AF=1.00;AN=2;DP=54;ExcessHet=3.0103;FS=0.000;MLEAC=2;MLEAF=1.00;MQ=37.24;QD=28.71;SOR=0.767	GT:AD:DP:GQ:PL	1/1:0,54:54:99:2520,169,0
3R	18518355	.	T	G	2401.77	.	AC=2;AF=1.00;AN=2;DP=53;ExcessHet=3.0103;FS=0.000;MLEAC=2;MLEAF=1.00;MQ=37.38;QD=32.30;SOR=0.808	GT:AD:DP:GQ:PL	1/1:0,53:53:99:2430,163,0
3R	18518379	.	T	A	2379.77	.	AC=2;AF=1.00;AN=2;BaseQRankSum=0.699;ClippingRankSum=0.000;DP=57;ExcessHet=3.0103;FS=0.000;MLEAC=2;MLEAF=1.00;MQ=38.37;MQRankSum=-1.574;QD=28.41;ReadPosRankSum=1.497;SOR=0.223	GT:AD:DP:GQ:PL	1/1:1,56:57:60:2408,60,0
3R	18518386	.	A	G	2383.77	.	AC=2;AF=1.00;AN=2;BaseQRankSum=-0.683;ClippingRankSum=0.000;DP=56;ExcessHet=3.0103;FS=0.000;MLEAC=2;MLEAF=1.00;MQ=38.41;MQRankSum=-1.567;QD=34.26;ReadPosRankSum=1.918;SOR=0.269	GT:AD:DP:GQ:PL	1/1:1,55:56:99:2412,116,0
3R	18518397	.	A	T	2623.77	.	AC=2;AF=1.00;AN=2;BaseQRankSum=-0.696;ClippingRankSum=0.000;DP=62;ExcessHet=3.0103;FS=0.000;MLEAC=2;MLEAF=1.00;MQ=38.82;MQRankSum=-1.467;QD=28.99;ReadPosRankSum=0.784;SOR=0.264	GT:AD:DP:GQ:PL	1/1:1,61:62:99:2652,130,0
3R	18518402	.	A	T	2626.77	.	AC=2;AF=1.00;AN=2;BaseQRankSum=0.468;ClippingRankSum=0.000;DP=62;ExcessHet=3.0103;FS=0.000;MLEAC=2;MLEAF=1.00;MQ=38.97;MQRankSum=-1.435;QD=32.06;ReadPosRankSum=0.432;SOR=0.264	GT:AD:DP:GQ:PL	1/1:1,61:62:99:2655,133,0
3R	18518413	.	C	T	1605.77	.	AC=2;AF=1.00;AN=2;BaseQRankSum=-0.658;ClippingRankSum=0.000;DP=60;ExcessHet=3.0103;FS=0.000;MLEAC=2;MLEAF=1.00;MQ=39.16;MQRankSum=-1.419;QD=26.76;ReadPosRankSum=-0.750;SOR=0.266	GT:AD:DP:GQ:PL	1/1:1,59:60:99:1634,151,0
3R	18518590	.	G	GTGTGGCTTT	2179.73	.	AC=2;AF=1.00;AN=2;BaseQRankSum=0.807;ClippingRankSum=0.000;DP=55;ExcessHet=3.0103;FS=0.000;MLEAC=2;MLEAF=1.00;MQ=39.53;MQRankSum=-0.730;QD=31.53;ReadPosRankSum=0.895;SOR=1.136	GT:AD:DP:GQ:PL	1/1:2,52:54:73:2217,73,0
3R	18518605	.	AGTGTGCGTGT	A	2568.73	.	AC=2;AF=1.00;AN=2;DP=55;ExcessHet=3.0103;FS=0.000;MLEAC=2;MLEAF=1.00;MQ=39.81;QD=33.24;SOR=1.061	GT:AD:DP:GQ:PL	1/1:0,55:55:99:2606,178,0
3R	18518619	.	T	A	2361.77	.	AC=2;AF=1.00;AN=2;BaseQRankSum=1.541;ClippingRankSum=0.000;DP=59;ExcessHet=3.0103;FS=0.000;MLEAC=2;MLEAF=1.00;MQ=40.07;MQRankSum=-0.538;QD=29.37;SOR=1.140	GT:AD:DP:GQ:PL	1/1:2,57:59:87:2390,87,0
3R	18518662	.	A	G	1297.77	.	AC=2;AF=1.00;AN=2;DP=48;ExcessHet=3.0103;FS=0.000;MLEAC=2;MLEAF=1.00;MQ=40.35;QD=27.04;SOR=1.067	GT:AD:DP:GQ:PL	1/1:0,48:48:99:1326,144,0
3R	18518688	.	A	G	1316.77	.	AC=2;AF=1.00;AN=2;DP=48;ExcessHet=3.0103;FS=0.000;MLEAC=2;MLEAF=1.00;MQ=41.34;QD=27.43;SOR=1.179	GT:AD:DP:GQ:PL	1/1:0,48:48:99:1345,144,0
3R	18518892	.	T	A	1125.77	.	AC=2;AF=1.00;AN=2;DP=41;ExcessHet=3.0103;FS=0.000;MLEAC=2;MLEAF=1.00;MQ=42.24;QD=27.46;SOR=0.843	GT:AD:DP:GQ:PL	1/1:0,41:41:99:1154,123,0
3R	18518949	.	T	TTTTGCACA	2054.73	.	AC=2;AF=1.00;AN=2;DP=44;ExcessHet=3.0103;FS=0.000;MLEAC=2;MLEAF=1.00;MQ=41.56;QD=29.05;SOR=1.105	GT:AD:DP:GQ:PL	1/1:0,44:44:99:2092,141,0
3R	18518954	.	G	GGAAGCTTTCAC	2212.73	.	AC=2;AF=1.00;AN=2;DP=44;ExcessHet=3.0103;FS=0.000;MLEAC=2;MLEAF=1.00;MQ=41.42;QD=30.31;SOR=1.364	GT:AD:DP:GQ:PL	1/1:0,44:44:99:2250,151,0
3R	18518962	.	C	T	2065.77	.	AC=2;AF=1.00;AN=2;DP=46;ExcessHet=3.0103;FS=0.000;MLEAC=2;MLEAF=1.00;MQ=41.49;QD=24.84;SOR=1.203	GT:AD:DP:GQ:PL	1/1:0,46:46:99:2094,141,0
3R	18518965	.	A	G	1975.77	.	AC=2;AF=1.00;AN=2;DP=43;ExcessHet=3.0103;FS=0.000;MLEAC=2;MLEAF=1.00;MQ=41.38;QD=29.43;SOR=1.055	GT:AD:DP:GQ:PL	1/1:0,43:43:99:2004,135,0
3R	18519009	.	CACCTTGTTCAATA	C	1898.73	.	AC=2;AF=1.00;AN=2;DP=44;ExcessHet=3.0103;FS=0.000;MLEAC=2;MLEAF=1.00;MQ=42.13;QD=31.83;SOR=1.055	GT:AD:DP:GQ:PL	1/1:0,43:43:99:1936,130,0
3R	18519051	.	A	G	1913.77	.	AC=2;AF=1.00;AN=2;DP=44;ExcessHet=3.0103;FS=0.000;MLEAC=2;MLEAF=1.00;MQ=42.95;QD=33.64;SOR=0.990	GT:AD:DP:GQ:PL	1/1:0,44:44:99:1942,132,0
3R	18519076	.	G	C	2040.77	.	AC=2;AF=1.00;AN=2;DP=49;ExcessHet=3.0103;FS=0.000;MLEAC=2;MLEAF=1.00;MQ=43.02;QD=25.81;SOR=0.733	GT:AD:DP:GQ:PL	1/1:0,49:49:99:2069,147,0
3R	18519195	.	A	G	1993.77	.	AC=2;AF=1.00;AN=2;DP=48;ExcessHet=3.0103;FS=0.000;MLEAC=2;MLEAF=1.00;MQ=43.35;QD=24.95;SOR=0.823	GT:AD:DP:GQ:PL	1/1:0,47:47:99:2022,144,0
3R	18519214	.	T	G	1968.77	.	AC=2;AF=1.00;AN=2;DP=48;ExcessHet=3.0103;FS=0.000;MLEAC=2;MLEAF=1.00;MQ=43.33;QD=31.63;SOR=0.735	GT:AD:DP:GQ:PL	1/1:0,47:47:99:1997,141,0
3R	18519250	.	A	T	1074.77	.	AC=2;AF=1.00;AN=2;DP=43;ExcessHet=3.0103;FS=0.000;MLEAC=2;MLEAF=1.00;MQ=43.61;QD=26.21;SOR=0.741	GT:AD:DP:GQ:PL	1/1:0,41:41:99:1103,121,0
3R	18519581	.	A	G	1517.77	.	AC=2;AF=1.00;AN=2;BaseQRankSum=0.269;ClippingRankSum=0.000;DP=61;ExcessHet=3.0103;FS=3.632;MLEAC=2;MLEAF=1.00;MQ=44.00;MQRankSum=0.000;QD=25.30;ReadPosRankSum=-0.630;SOR=0.724	GT:AD:DP:GQ:PL	1/1:1,59:60:99:1546,151,0
3R	18519835	.	G	C	1260.77	.	AC=2;AF=1.00;AN=2;DP=48;ExcessHet=3.0103;FS=0.000;MLEAC=2;MLEAF=1.00;MQ=43.64;QD=26.27;SOR=1.179	GT:AD:DP:GQ:PL	1/1:0,48:48:99:1289,144,0
3R	18520150	.	TAGAGAG	T	999.73	.	AC=2;AF=1.00;AN=2;DP=33;ExcessHet=3.0103;FS=0.000;MLEAC=2;MLEAF=1.00;MQ=43.82;QD=33.80;SOR=1.270	GT:AD:DP:GQ:PL	1/1:0,24:24:73:1037,73,0
3R	18520534	.	C	T	1206.77	.	AC=2;AF=1.00;AN=2;BaseQRankSum=0.601;ClippingRankSum=0.000;DP=47;ExcessHet=3.0103;FS=0.000;MLEAC=2;MLEAF=1.00;MQ=43.94;MQRankSum=0.000;QD=25.68;ReadPosRankSum=-0.809;SOR=0.259	GT:AD:DP:GQ:PL	1/1:1,46:47:99:1235,113,0
3R	18521057	.	A	ACTAACC	2662.73	.	AC=2;AF=1.00;AN=2;DP=58;ExcessHet=3.0103;FS=0.000;MLEAC=2;MLEAF=1.00;MQ=42.14;QD=21.22;SOR=0.877	GT:AD:DP:GQ:PL	1/1:0,57:57:99:2700,180,0
3R	18521061	.	A	ATTTT	2662.73	.	AC=2;AF=1.00;AN=2;DP=59;ExcessHet=3.0103;FS=0.000;MLEAC=2;MLEAF=1.00;MQ=42.14;QD=28.08;SOR=0.950	GT:AD:DP:GQ:PL	1/1:0,59:59:99:2700,181,0
3R	18521062	.	G	GAAT	2662.73	.	AC=2;AF=1.00;AN=2;DP=58;ExcessHet=3.0103;FS=0.000;MLEAC=2;MLEAF=1.00;MQ=42.11;QD=29.49;SOR=0.997	GT:AD:DP:GQ:PL	1/1:0,58:58:99:2700,181,0
3R	18521064	.	A	AATT	2572.73	.	AC=2;AF=1.00;AN=2;DP=56;ExcessHet=3.0103;FS=0.000;MLEAC=2;MLEAF=1.00;MQ=42.04;QD=32.01;SOR=0.922	GT:AD:DP:GQ:PL	1/1:0,56:56:99:2610,175,0
3R	18521066	.	A	T	2491.77	.	AC=2;AF=1.00;AN=2;DP=53;ExcessHet=3.0103;FS=0.000;MLEAC=2;MLEAF=1.00;MQ=41.93;QD=31.71;SOR=0.981	GT:AD:DP:GQ:PL	1/1:0,53:53:99:2520,169,0
3R	18521067	.	C	G	2446.77	.	AC=2;AF=1.00;AN=2;DP=51;ExcessHet=3.0103;FS=0.000;MLEAC=2;MLEAF=1.00;MQ=41.84;QD=30.35;SOR=1.094	GT:AD:DP:GQ:PL	1/1:0,51:51:99:2475,166,0
3R	18521131	.	G	GGAGCA	2323.73	.	AC=2;AF=1.00;AN=2;DP=52;ExcessHet=3.0103;FS=0.000;MLEAC=2;MLEAF=1.00;MQ=42.50;QD=31.13;SOR=1.157	GT:AD:DP:GQ:PL	1/1:0,50:50:99:2361,162,0
3R	18521139	.	G	C	2348.77	.	AC=2;AF=1.00;AN=2;DP=53;ExcessHet=3.0103;FS=0.000;MLEAC=2;MLEAF=1.00;MQ=42.70;QD=24.98;SOR=0.981	GT:AD:DP:GQ:PL	1/1:0,53:53:99:2377,166,0
3R	18521308	.	C	CA	1889.73	.	AC=2;AF=1.00;AN=2;BaseQRankSum=-0.195;ClippingRankSum=0.000;DP=47;ExcessHet=3.0103;FS=0.000;MLEAC=2;MLEAF=1.00;MQ=43.45;MQRankSum=1.330;QD=29.79;ReadPosRankSum=0.423;SOR=0.929	GT:AD:DP:GQ:PL	1/1:2,45:47:51:1927,51,0
3R	18521309	.	T	C	1898.77	.	AC=2;AF=1.00;AN=2;BaseQRankSum=-0.678;ClippingRankSum=0.000;DP=47;ExcessHet=3.0103;FS=0.000;MLEAC=2;MLEAF=1.00;MQ=43.45;MQRankSum=1.330;QD=29.17;ReadPosRankSum=0.396;SOR=0.929	GT:AD:DP:GQ:PL	1/1:2,45:47:51:1927,51,0
3R	18521318	.	CA	C	2156.73	.	AC=2;AF=1.00;AN=2;DP=47;ExcessHet=3.0103;FS=0.000;MLEAC=2;MLEAF=1.00;MQ=43.51;QD=32.29;SOR=1.022	GT:AD:DP:GQ:PL	1/1:0,47:47:99:2194,148,0
3R	18521320	.	C	T	2075.77	.	AC=2;AF=1.00;AN=2;DP=47;ExcessHet=3.0103;FS=0.000;MLEAC=2;MLEAF=1.00;MQ=43.51;QD=28.31;SOR=1.022	GT:AD:DP:GQ:PL	1/1:0,47:47:99:2104,141,0
3R	18521365	.	A	C	1170.77	.	AC=2;AF=1.00;AN=2;BaseQRankSum=-0.953;ClippingRankSum=0.000;DP=48;ExcessHet=3.0103;FS=0.000;MLEAC=2;MLEAF=1.00;MQ=43.73;MQRankSum=2.582;QD=24.39;ReadPosRankSum=-1.319;SOR=1.085	GT:AD:DP:GQ:PL	1/1:2,46:48:87:1199,87,0
3R	18521631	.	A	C	1172.77	.	AC=2;AF=1.00;AN=2;BaseQRankSum=-0.945;ClippingRankSum=0.000;DP=46;ExcessHet=3.0103;FS=0.000;MLEAC=2;MLEAF=1.00;MQ=44.00;MQRankSum=0.000;QD=25.49;ReadPosRankSum=1.171;SOR=0.292	GT:AD:DP:GQ:PL	1/1:1,45:46:99:1201,109,0
3R	18521895	.	A	G	1688.77	.	AC=2;AF=1.00;AN=2;DP=62;ExcessHet=3.0103;FS=0.000;MLEAC=2;MLEAF=1.00;MQ=43.92;QD=27.24;SOR=0.826	GT:AD:DP:GQ:PL	1/1:0,62:62:99:1717,186,0
3R	18521969	.	T	G	2874.77	.	AC=2;AF=1.00;AN=2;BaseQRankSum=-2.050;ClippingRankSum=0.000;DP=70;ExcessHet=3.0103;FS=0.000;MLEAC=2;MLEAF=1.00;MQ=43.90;MQRankSum=-0.251;QD=32.21;ReadPosRankSum=0.956;SOR=0.752	GT:AD:DP:GQ:PL	1/1:2,68:70:99:2903,121,0
3R	18521970	.	G	T	2874.77	.	AC=2;AF=1.00;AN=2;BaseQRankSum=-0.990;ClippingRankSum=0.000;DP=70;ExcessHet=3.0103;FS=0.000;MLEAC=2;MLEAF=1.00;MQ=43.90;MQRankSum=-0.251;QD=32.43;ReadPosRankSum=0.896;SOR=0.752	GT:AD:DP:GQ:PL	1/1:2,68:70:99:2903,121,0
3R	18522273	.	C	A	1484.77	.	AC=2;AF=1.00;AN=2;BaseQRankSum=2.322;ClippingRankSum=0.000;DP=59;ExcessHet=3.0103;FS=0.000;MLEAC=2;MLEAF=1.00;MQ=43.93;MQRankSum=-0.204;QD=26.05;ReadPosRankSum=-0.700;SOR=0.970	GT:AD:DP:GQ:PL	1/1:2,55:57:99:1513,119,0
3R	18522403	.	T	C	1058.77	.	AC=2;AF=1.00;AN=2;BaseQRankSum=-0.943;ClippingRankSum=0.000;DP=41;ExcessHet=3.0103;FS=0.000;MLEAC=2;MLEAF=1.00;MQ=44.00;MQRankSum=0.000;QD=26.47;ReadPosRankSum=-0.661;SOR=0.900	GT:AD:DP:GQ:PL	1/1:1,39:40:91:1087,91,0
3R	18522854	.	A	T	1171.77	.	AC=2;AF=1.00;AN=2;DP=43;ExcessHet=3.0103;FS=0.000;MLEAC=2;MLEAF=1.00;MQ=43.65;QD=27.25;SOR=0.941	GT:AD:DP:GQ:PL	1/1:0,43:43:99:1200,129,0
3R	18522872	.	A	G	1129.77	.	AC=2;AF=1.00;AN=2;DP=43;ExcessHet=3.0103;FS=0.000;MLEAC=2;MLEAF=1.00;MQ=43.65;QD=26.27;SOR=1.455	GT:AD:DP:GQ:PL	1/1:0,43:43:99:1158,128,0
3R	18522919	.	AGTAT	A	1722.73	.	AC=2;AF=1.00;AN=2;DP=38;ExcessHet=3.0103;FS=0.000;MLEAC=2;MLEAF=1.00;MQ=43.95;QD=31.61;SOR=1.493	GT:AD:DP:GQ:PL	1/1:0,38:38:99:1760,120,0
3R	18522925	.	T	G	1776.77	.	AC=2;AF=1.00;AN=2;DP=40;ExcessHet=3.0103;FS=0.000;MLEAC=2;MLEAF=1.00;MQ=43.95;QD=31.17;SOR=1.292	GT:AD:DP:GQ:PL	1/1:0,40:40:99:1805,123,0
3R	18522927	.	C	CTTT	1992.73	.	AC=2;AF=1.00;AN=2;DP=37;ExcessHet=3.0103;FS=0.000;MLEAC=2;MLEAF=1.00;MQ=44.00;QD=31.17;SOR=1.432	GT:AD:DP:GQ:PL	1/1:0,37:37:99:2030,138,0
3R	18522929	.	G	C	1861.77	.	AC=2;AF=1.00;AN=2;DP=41;ExcessHet=3.0103;FS=0.000;MLEAC=2;MLEAF=1.00;MQ=44.00;QD=33.47;SOR=1.347	GT:AD:DP:GQ:PL	1/1:0,41:41:99:1890,126,0
3R	18523077	.	G	A	1345.77	.	AC=2;AF=1.00;AN=2;DP=49;ExcessHet=3.0103;FS=0.000;MLEAC=2;MLEAF=1.00;MQ=44.00;QD=27.46;SOR=0.733	GT:AD:DP:GQ:PL	1/1:0,49:49:99:1374,147,0
3R	18523119	.	C	G	1230.77	.	AC=2;AF=1.00;AN=2;BaseQRankSum=-0.353;ClippingRankSum=0.000;DP=50;ExcessHet=3.0103;FS=0.000;MLEAC=2;MLEAF=1.00;MQ=44.00;MQRankSum=0.000;QD=24.62;ReadPosRankSum=-0.598;SOR=0.412	GT:AD:DP:GQ:PL	1/1:1,49:50:99:1259,121,0
3R	18523210	.	T	G	1545.77	.	AC=2;AF=1.00;AN=2;DP=56;ExcessHet=3.0103;FS=0.000;MLEAC=2;MLEAF=1.00;MQ=43.97;QD=27.60;SOR=0.841	GT:AD:DP:GQ:PL	1/1:0,56:56:99:1574,168,0
3R	18523340	.	C	G	2581.77	.	AC=2;AF=1.00;AN=2;DP=58;ExcessHet=3.0103;FS=0.000;MLEAC=2;MLEAF=1.00;MQ=44.00;QD=32.02;SOR=1.382	GT:AD:DP:GQ:PL	1/1:0,58:58:99:2610,181,0
3R	18523348	.	C	T	1623.77	.	AC=2;AF=1.00;AN=2;BaseQRankSum=2.012;ClippingRankSum=0.000;DP=62;ExcessHet=3.0103;FS=2.793;MLEAC=2;MLEAF=1.00;MQ=44.00;MQRankSum=0.000;QD=26.19;ReadPosRankSum=-0.769;SOR=0.246	GT:AD:DP:GQ:PL	1/1:2,60:62:99:1652,133,0
3R	18523454	.	CAAAAAAA	C	2197.73	.	AC=2;AF=1.00;AN=2;DP=51;ExcessHet=3.0103;FS=0.000;MLEAC=2;MLEAF=1.00;MQ=44.00;QD=26.31;SOR=1.051	GT:AD:DP:GQ:PL	1/1:0,50:50:99:2235,151,0
3R	18523468	.	A	G	2341.77	.	AC=2;AF=1.00;AN=2;DP=55;ExcessHet=3.0103;FS=0.000;MLEAC=2;MLEAF=1.00;MQ=43.76;QD=32.22;SOR=1.022	GT:AD:DP:GQ:PL	1/1:0,54:54:99:2370,165,0
3R	18523672	.	A	G	1782.77	.	AC=2;AF=1.00;AN=2;BaseQRankSum=-1.497;ClippingRankSum=0.000;DP=69;ExcessHet=3.0103;FS=0.000;MLEAC=2;MLEAF=1.00;MQ=43.50;MQRankSum=-0.086;QD=25.84;ReadPosRankSum=-0.617;SOR=0.446	GT:AD:DP:GQ:PL	1/1:1,68:69:99:1811,178,0
3R	18524614	.	G	T	443.77	.	AC=2;AF=1.00;AN=2;DP=19;ExcessHet=3.0103;FS=0.000;MLEAC=2;MLEAF=1.00;MQ=43.74;QD=24.65;SOR=0.693	GT:AD:DP:GQ:PL	1/1:0,18:18:53:472,53,0
3R	18524642	.	CAGCGAGCAG	C	669.73	.	AC=2;AF=1.00;AN=2;DP=17;ExcessHet=3.0103;FS=0.000;MLEAC=2;MLEAF=1.00;MQ=43.77;QD=29.08;SOR=0.941	GT:AD:DP:GQ:PL	1/1:0,16:16:48:707,48,0
3R	18524697	.	T	TCGCAA	538.73	.	AC=2;AF=1.00;AN=2;DP=15;ExcessHet=3.0103;FS=0.000;MLEAC=2;MLEAF=1.00;MQ=43.74;QD=29.19;SOR=1.445	GT:AD:DP:GQ:PL	1/1:0,12:12:39:576,39,0
3R	18525307	.	A	T	1411.77	.	AC=2;AF=1.00;AN=2;DP=51;ExcessHet=3.0103;FS=0.000;MLEAC=2;MLEAF=1.00;MQ=43.32;QD=27.68;SOR=0.732	GT:AD:DP:GQ:PL	1/1:0,51:51:99:1440,153,0
3R	18525329	.	G	A	2085.77	.	AC=2;AF=1.00;AN=2;DP=49;ExcessHet=3.0103;FS=0.000;MLEAC=2;MLEAF=1.00;MQ=42.65;QD=24.28;SOR=0.693	GT:AD:DP:GQ:PL	1/1:0,48:48:99:2114,147,0
3R	18525335	.	T	C	2062.77	.	AC=2;AF=1.00;AN=2;DP=47;ExcessHet=3.0103;FS=0.000;MLEAC=2;MLEAF=1.00;MQ=42.51;QD=29.48;SOR=0.780	GT:AD:DP:GQ:PL	1/1:0,46:46:99:2091,144,0
3R	18525394	.	A	T	913.77	.	AC=2;AF=1.00;AN=2;BaseQRankSum=-0.296;ClippingRankSum=0.000;DP=39;ExcessHet=3.0103;FS=7.906;MLEAC=2;MLEAF=1.00;MQ=41.68;MQRankSum=-1.565;QD=23.43;ReadPosRankSum=0.614;SOR=0.982	GT:AD:DP:GQ:PL	1/1:2,37:39:59:942,59,0
3R	18525405	.	TAAA	T	1717.73	.	AC=2;AF=1.00;AN=2;BaseQRankSum=0.886;ClippingRankSum=0.000;DP=38;ExcessHet=3.0103;FS=4.037;MLEAC=2;MLEAF=1.00;MQ=41.48;MQRankSum=-1.184;QD=27.07;ReadPosRankSum=0.046;SOR=1.033	GT:AD:DP:GQ:PL	1/1:1,37:38:78:1755,78,0
3R	18525408	.	A	ATTTTTT	1717.73	.	AC=2;AF=1.00;AN=2;BaseQRankSum=0.866;ClippingRankSum=0.000;DP=38;ExcessHet=3.0103;FS=4.037;MLEAC=2;MLEAF=1.00;MQ=41.48;MQRankSum=-1.184;QD=27.51;ReadPosRankSum=-0.046;SOR=1.033	GT:AD:DP:GQ:PL	1/1:1,37:38:78:1755,78,0
3R	18525433	.	A	T	1747.77	.	AC=2;AF=1.00;AN=2;BaseQRankSum=0.355;ClippingRankSum=0.000;DP=41;ExcessHet=3.0103;FS=3.340;MLEAC=2;MLEAF=1.00;MQ=41.52;MQRankSum=-1.188;QD=32.29;ReadPosRankSum=1.184;SOR=0.540	GT:AD:DP:GQ:PL	1/1:1,40:41:81:1776,81,0
3R	18525434	.	T	A	1747.77	.	AC=2;AF=1.00;AN=2;BaseQRankSum=1.805;ClippingRankSum=0.000;DP=42;ExcessHet=3.0103;FS=3.445;MLEAC=2;MLEAF=1.00;MQ=41.51;MQRankSum=-1.203;QD=28.29;ReadPosRankSum=1.115;SOR=0.613	GT:AD:DP:GQ:PL	1/1:1,41:42:81:1776,81,0
3R	18525453	.	C	A	1858.77	.	AC=2;AF=1.00;AN=2;DP=42;ExcessHet=3.0103;FS=0.000;MLEAC=2;MLEAF=1.00;MQ=41.71;QD=32.30;SOR=0.788	GT:AD:DP:GQ:PL	1/1:0,42:42:99:1887,129,0
3R	18525460	.	C	T	1792.77	.	AC=2;AF=1.00;AN=2;DP=40;ExcessHet=3.0103;FS=0.000;MLEAC=2;MLEAF=1.00;MQ=41.65;QD=31.31;SOR=1.022	GT:AD:DP:GQ:PL	1/1:0,40:40:99:1821,123,0
3R	18525462	.	G	C	1792.77	.	AC=2;AF=1.00;AN=2;DP=39;ExcessHet=3.0103;FS=0.000;MLEAC=2;MLEAF=1.00;MQ=41.78;QD=30.98;SOR=0.968	GT:AD:DP:GQ:PL	1/1:0,39:39:99:1821,123,0
3R	18525494	.	T	C	992.77	.	AC=2;AF=1.00;AN=2;DP=37;ExcessHet=3.0103;FS=0.000;MLEAC=2;MLEAF=1.00;MQ=42.63;QD=26.83;SOR=0.984	GT:AD:DP:GQ:PL	1/1:0,37:37:99:1021,111,0
3R	18525538	.	T	C	2217.77	.	AC=2;AF=1.00;AN=2;DP=50;ExcessHet=3.0103;FS=0.000;MLEAC=2;MLEAF=1.00;MQ=42.44;QD=28.59;SOR=0.773	GT:AD:DP:GQ:PL	1/1:0,50:50:99:2246,154,0
3R	18525544	.	G	A	2224.77	.	AC=2;AF=1.00;AN=2;DP=50;ExcessHet=3.0103;FS=0.000;MLEAC=2;MLEAF=1.00;MQ=42.29;QD=30.18;SOR=0.693	GT:AD:DP:GQ:PL	1/1:0,50:50:99:2253,154,0
3R	18525562	.	C	A	1483.77	.	AC=2;AF=1.00;AN=2;DP=54;ExcessHet=3.0103;FS=0.000;MLEAC=2;MLEAF=1.00;MQ=41.78;QD=27.48;SOR=0.693	GT:AD:DP:GQ:PL	1/1:0,54:54:99:1512,162,0
3R	18525609	.	C	G	2787.77	.	AC=2;AF=1.00;AN=2;DP=62;ExcessHet=3.0103;FS=0.000;MLEAC=2;MLEAF=1.00;MQ=41.35;QD=29.90;SOR=0.693	GT:AD:DP:GQ:PL	1/1:0,62:62:99:2816,190,0
3R	18525610	.	A	G	2787.77	.	AC=2;AF=1.00;AN=2;DP=63;ExcessHet=3.0103;FS=0.000;MLEAC=2;MLEAF=1.00;MQ=41.36;QD=29.98;SOR=0.724	GT:AD:DP:GQ:PL	1/1:0,63:63:99:2816,190,0
3R	18525630	.	T	TAAAATTA	2842.73	.	AC=2;AF=1.00;AN=2;DP=61;ExcessHet=3.0103;FS=0.000;MLEAC=2;MLEAF=1.00;MQ=41.22;QD=24.63;SOR=0.793	GT:AD:DP:GQ:PL	1/1:0,61:61:99:2880,192,0
3R	18525631	.	C	A	2851.77	.	AC=2;AF=1.00;AN=2;DP=64;ExcessHet=3.0103;FS=0.000;MLEAC=2;MLEAF=1.00;MQ=41.27;QD=30.21;SOR=0.756	GT:AD:DP:GQ:PL	1/1:0,64:64:99:2880,192,0
3R	18525662	.	G	GCAAAGGTTC	2417.73	.	AC=2;AF=1.00;AN=2;DP=56;ExcessHet=3.0103;FS=0.000;MLEAC=2;MLEAF=1.00;MQ=41.14;QD=28.49;SOR=0.730	GT:AD:DP:GQ:PL	1/1:0,53:53:99:2455,165,0
3R	18525747	.	C	CAGCAGGAGA	2220.73	.	AC=2;AF=1.00;AN=2;DP=50;ExcessHet=3.0103;FS=0.000;MLEAC=2;MLEAF=1.00;MQ=42.71;QD=27.63;SOR=0.829	GT:AD:DP:GQ:PL	1/1:0,45:45:99:2258,152,0
3R	18525784	.	T	G	1340.77	.	AC=2;AF=1.00;AN=2;DP=50;ExcessHet=3.0103;FS=0.000;MLEAC=2;MLEAF=1.00;MQ=42.89;QD=26.82;SOR=0.693	GT:AD:DP:GQ:PL	1/1:0,50:50:99:1369,149,0
3R	18526027	.	A	C	1489.77	.	AC=2;AF=1.00;AN=2;DP=55;ExcessHet=3.0103;FS=0.000;MLEAC=2;MLEAF=1.00;MQ=43.55;QD=27.09;SOR=1.262	GT:AD:DP:GQ:PL	1/1:0,55:55:99:1518,165,0
3R	18526165	.	A	T	2114.77	.	AC=2;AF=1.00;AN=2;BaseQRankSum=0.324;ClippingRankSum=0.000;DP=52;ExcessHet=3.0103;FS=0.000;MLEAC=2;MLEAF=1.00;MQ=43.30;MQRankSum=-1.006;QD=23.94;ReadPosRankSum=1.646;SOR=0.773	GT:AD:DP:GQ:PL	1/1:2,50:52:67:2143,67,0
3R	18526173	.	C	T	2086.77	.	AC=2;AF=1.00;AN=2;BaseQRankSum=-0.789;ClippingRankSum=0.000;DP=51;ExcessHet=3.0103;FS=0.000;MLEAC=2;MLEAF=1.00;MQ=43.29;MQRankSum=-1.021;QD=29.33;ReadPosRankSum=2.065;SOR=0.733	GT:AD:DP:GQ:PL	1/1:2,49:51:45:2115,45,0
3R	18526179	.	T	C	2041.77	.	AC=2;AF=1.00;AN=2;BaseQRankSum=2.268;ClippingRankSum=0.000;DP=49;ExcessHet=3.0103;FS=0.000;MLEAC=2;MLEAF=1.00;MQ=43.28;MQRankSum=-1.059;QD=31.26;ReadPosRankSum=2.300;SOR=0.735	GT:AD:DP:GQ:PL	1/1:2,47:49:81:2070,81,0
3R	18526208	.	C	T	1265.77	.	AC=2;AF=1.00;AN=2;BaseQRankSum=-0.037;ClippingRankSum=0.000;DP=49;ExcessHet=3.0103;FS=0.000;MLEAC=2;MLEAF=1.00;MQ=42.65;MQRankSum=-0.849;QD=25.83;ReadPosRankSum=0.248;SOR=0.296	GT:AD:DP:GQ:PL	1/1:1,48:49:99:1294,119,0
3R	18526221	.	CT	C	1963.73	.	AC=2;AF=1.00;AN=2;DP=47;ExcessHet=3.0103;FS=0.000;MLEAC=2;MLEAF=1.00;MQ=42.59;QD=30.76;SOR=1.038	GT:AD:DP:GQ:PL	1/1:0,45:45:99:2001,136,0
3R	18526229	.	AGCAGTACT	A	2201.73	.	AC=2;AF=1.00;AN=2;DP=50;ExcessHet=3.0103;FS=0.000;MLEAC=2;MLEAF=1.00;MQ=42.63;QD=32.74;SOR=1.390	GT:AD:DP:GQ:PL	1/1:0,50:50:99:2239,151,0
3R	18526244	.	C	A	2237.77	.	AC=2;AF=1.00;AN=2;DP=50;ExcessHet=3.0103;FS=0.000;MLEAC=2;MLEAF=1.00;MQ=42.63;QD=32.29;SOR=1.390	GT:AD:DP:GQ:PL	1/1:0,50:50:99:2266,154,0
3R	18526260	.	T	C	1189.77	.	AC=2;AF=1.00;AN=2;DP=47;ExcessHet=3.0103;FS=0.000;MLEAC=2;MLEAF=1.00;MQ=42.50;QD=25.86;SOR=1.329	GT:AD:DP:GQ:PL	1/1:0,46:46:99:1218,137,0
3R	18526282	.	C	G	1780.77	.	AC=2;AF=1.00;AN=2;DP=41;ExcessHet=3.0103;FS=0.000;MLEAC=2;MLEAF=1.00;MQ=42.38;QD=31.06;SOR=1.075	GT:AD:DP:GQ:PL	1/1:0,41:41:99:1809,123,0
3R	18526291	.	TG	T	1926.73	.	AC=2;AF=1.00;AN=2;DP=42;ExcessHet=3.0103;FS=0.000;MLEAC=2;MLEAF=1.00;MQ=42.42;QD=28.10;SOR=1.127	GT:AD:DP:GQ:PL	1/1:0,42:42:99:1964,132,0
3R	18526296	.	T	C	1861.77	.	AC=2;AF=1.00;AN=2;DP=42;ExcessHet=3.0103;FS=0.000;MLEAC=2;MLEAF=1.00;MQ=42.47;QD=33.06;SOR=1.259	GT:AD:DP:GQ:PL	1/1:0,42:42:99:1890,126,0
3R	18526298	.	A	C	1861.77	.	AC=2;AF=1.00;AN=2;DP=42;ExcessHet=3.0103;FS=0.000;MLEAC=2;MLEAF=1.00;MQ=42.47;QD=28.49;SOR=1.259	GT:AD:DP:GQ:PL	1/1:0,42:42:99:1890,126,0
3R	18526306	.	G	T	1856.77	.	AC=2;AF=1.00;AN=2;DP=43;ExcessHet=3.0103;FS=0.000;MLEAC=2;MLEAF=1.00;MQ=42.45;QD=30.30;SOR=1.312	GT:AD:DP:GQ:PL	1/1:0,43:43:99:1885,129,0
3R	18526535	.	T	C	1325.77	.	AC=2;AF=1.00;AN=2;DP=50;ExcessHet=3.0103;FS=0.000;MLEAC=2;MLEAF=1.00;MQ=43.49;QD=27.06;SOR=1.755	GT:AD:DP:GQ:PL	1/1:0,49:49:99:1354,147,0
3R	18526556	.	A	G	1362.77	.	AC=2;AF=1.00;AN=2;DP=51;ExcessHet=3.0103;FS=0.000;MLEAC=2;MLEAF=1.00;MQ=43.54;QD=27.81;SOR=1.473	GT:AD:DP:GQ:PL	1/1:0,49:49:99:1391,147,0
3R	18526597	.	G	A	1105.77	.	AC=2;AF=1.00;AN=2;DP=43;ExcessHet=3.0103;FS=0.000;MLEAC=2;MLEAF=1.00;MQ=43.63;QD=26.97;SOR=1.347	GT:AD:DP:GQ:PL	1/1:0,41:41:99:1134,123,0
3R	18526720	.	A	AGT	2652.73	.	AC=2;AF=1.00;AN=2;DP=60;ExcessHet=3.0103;FS=0.000;MLEAC=2;MLEAF=1.00;MQ=42.76;QD=26.71;SOR=0.796	GT:AD:DP:GQ:PL	1/1:0,59:59:99:2690,181,0
3R	18526728	.	C	A	2671.77	.	AC=2;AF=1.00;AN=2;DP=58;ExcessHet=3.0103;FS=0.000;MLEAC=2;MLEAF=1.00;MQ=42.68;QD=25.96;SOR=0.800	GT:AD:DP:GQ:PL	1/1:0,57:57:99:2700,181,0
3R	18526730	.	C	T	2671.77	.	AC=2;AF=1.00;AN=2;DP=59;ExcessHet=3.0103;FS=0.000;MLEAC=2;MLEAF=1.00;MQ=42.71;QD=30.76;SOR=0.914	GT:AD:DP:GQ:PL	1/1:0,58:58:99:2700,181,0
3R	18526733	.	T	A	2716.77	.	AC=2;AF=1.00;AN=2;DP=61;ExcessHet=3.0103;FS=0.000;MLEAC=2;MLEAF=1.00;MQ=42.75;QD=32.53;SOR=0.831	GT:AD:DP:GQ:PL	1/1:0,60:60:99:2745,184,0
3R	18526734	.	C	A	2716.77	.	AC=2;AF=1.00;AN=2;DP=61;ExcessHet=3.0103;FS=0.000;MLEAC=2;MLEAF=1.00;MQ=42.75;QD=30.98;SOR=0.831	GT:AD:DP:GQ:PL	1/1:0,60:60:99:2745,184,0
3R	18526756	.	T	C	2851.77	.	AC=2;AF=1.00;AN=2;DP=66;ExcessHet=3.0103;FS=0.000;MLEAC=2;MLEAF=1.00;MQ=42.75;QD=28.77;SOR=0.925	GT:AD:DP:GQ:PL	1/1:0,65:65:99:2880,196,0
3R	18526765	.	A	G	2905.77	.	AC=2;AF=1.00;AN=2;DP=64;ExcessHet=3.0103;FS=0.000;MLEAC=2;MLEAF=1.00;MQ=42.75;QD=29.99;SOR=0.892	GT:AD:DP:GQ:PL	1/1:0,64:64:99:2934,199,0
3R	18526767	.	C	A	2877.77	.	AC=2;AF=1.00;AN=2;DP=63;ExcessHet=3.0103;FS=0.000;MLEAC=2;MLEAF=1.00;MQ=42.79;QD=27.52;SOR=0.790	GT:AD:DP:GQ:PL	1/1:0,63:63:99:2906,196,0
3R	18526785	.	T	C	2801.77	.	AC=2;AF=1.00;AN=2;DP=64;ExcessHet=3.0103;FS=0.000;MLEAC=2;MLEAF=1.00;MQ=42.87;QD=33.96;SOR=0.693	GT:AD:DP:GQ:PL	1/1:0,64:64:99:2830,195,0
3R	18526794	.	C	A	2835.77	.	AC=2;AF=1.00;AN=2;DP=63;ExcessHet=3.0103;FS=0.000;MLEAC=2;MLEAF=1.00;MQ=42.84;QD=29.30;SOR=0.724	GT:AD:DP:GQ:PL	1/1:0,63:63:99:2864,193,0
3R	18526803	.	C	A	2865.77	.	AC=2;AF=1.00;AN=2;DP=65;ExcessHet=3.0103;FS=0.000;MLEAC=2;MLEAF=1.00;MQ=42.91;QD=33.63;SOR=0.854	GT:AD:DP:GQ:PL	1/1:0,65:65:99:2894,199,0
3R	18526815	.	T	G	2756.77	.	AC=2;AF=1.00;AN=2;BaseQRankSum=-0.888;ClippingRankSum=0.000;DP=64;ExcessHet=3.0103;FS=0.000;MLEAC=2;MLEAF=1.00;MQ=43.03;MQRankSum=-0.856;QD=34.65;ReadPosRankSum=1.733;SOR=0.273	GT:AD:DP:GQ:PL	1/1:1,63:64:99:2785,151,0
3R	18526819	.	G	T	2756.77	.	AC=2;AF=1.00;AN=2;BaseQRankSum=1.369;ClippingRankSum=0.000;DP=65;ExcessHet=3.0103;FS=0.000;MLEAC=2;MLEAF=1.00;MQ=43.05;MQRankSum=-0.845;QD=27.24;ReadPosRankSum=1.466;SOR=0.223	GT:AD:DP:GQ:PL	1/1:1,64:65:99:2785,151,0
3R	18526844	.	A	G	1675.77	.	AC=2;AF=1.00;AN=2;DP=64;ExcessHet=3.0103;FS=0.000;MLEAC=2;MLEAF=1.00;MQ=43.29;QD=26.18;SOR=0.756	GT:AD:DP:GQ:PL	1/1:0,64:64:99:1704,191,0
3R	18526885	.	T	C	1750.77	.	AC=2;AF=1.00;AN=2;DP=63;ExcessHet=3.0103;FS=0.000;MLEAC=2;MLEAF=1.00;MQ=43.21;QD=27.79;SOR=1.179	GT:AD:DP:GQ:PL	1/1:0,63:63:99:1779,189,0
3R	18526929	.	G	GTTGT	2095.73	.	AC=2;AF=1.00;AN=2;BaseQRankSum=0.160;ClippingRankSum=0.000;DP=55;ExcessHet=3.0103;FS=3.768;MLEAC=2;MLEAF=1.00;MQ=43.17;MQRankSum=-0.728;QD=26.19;ReadPosRankSum=0.485;SOR=0.829	GT:AD:DP:GQ:PL	1/1:1,49:50:99:2133,105,0
3R	18526980	.	T	G	2341.77	.	AC=2;AF=1.00;AN=2;DP=54;ExcessHet=3.0103;FS=0.000;MLEAC=2;MLEAF=1.00;MQ=43.32;QD=31.01;SOR=1.118	GT:AD:DP:GQ:PL	1/1:0,54:54:99:2370,166,0
3R	18526991	.	G	T	2287.77	.	AC=2;AF=1.00;AN=2;DP=53;ExcessHet=3.0103;FS=0.000;MLEAC=2;MLEAF=1.00;MQ=43.38;QD=25.18;SOR=1.077	GT:AD:DP:GQ:PL	1/1:0,53:53:99:2316,160,0
3R	18527286	.	C	G	1130.77	.	AC=2;AF=1.00;AN=2;DP=42;ExcessHet=3.0103;FS=0.000;MLEAC=2;MLEAF=1.00;MQ=44.00;QD=26.92;SOR=0.788	GT:AD:DP:GQ:PL	1/1:0,42:42:99:1159,125,0
3R	18527377	.	C	G	1084.77	.	AC=2;AF=1.00;AN=2;BaseQRankSum=0.088;ClippingRankSum=0.000;DP=45;ExcessHet=3.0103;FS=0.000;MLEAC=2;MLEAF=1.00;MQ=43.66;MQRankSum=-0.231;QD=24.11;ReadPosRankSum=-0.670;SOR=1.179	GT:AD:DP:GQ:PL	1/1:2,43:45:79:1113,79,0
3R	18527405	.	G	C	1229.77	.	AC=2;AF=1.00;AN=2;DP=47;ExcessHet=3.0103;FS=0.000;MLEAC=2;MLEAF=1.00;MQ=43.68;QD=26.17;SOR=1.251	GT:AD:DP:GQ:PL	1/1:0,47:47:99:1258,139,0
3R	18527726	.	T	C	3213.77	.	AC=2;AF=1.00;AN=2;DP=78;ExcessHet=3.0103;FS=0.000;MLEAC=2;MLEAF=1.00;MQ=43.12;QD=34.40;SOR=0.887	GT:AD:DP:GQ:PL	1/1:0,77:77:99:3242,234,0
3R	18527742	.	C	A	3023.77	.	AC=2;AF=1.00;AN=2;DP=70;ExcessHet=3.0103;FS=0.000;MLEAC=2;MLEAF=1.00;MQ=43.27;QD=27.67;SOR=0.844	GT:AD:DP:GQ:PL	1/1:0,69:69:99:3052,211,0
3R	18527812	.	C	CT	2329.73	.	AC=2;AF=1.00;AN=2;DP=56;ExcessHet=3.0103;FS=0.000;MLEAC=2;MLEAF=1.00;MQ=40.78;QD=23.83;SOR=0.730	GT:AD:DP:GQ:PL	1/1:0,53:53:99:2367,159,0
3R	18527818	.	C	G	2339.77	.	AC=2;AF=1.00;AN=2;DP=53;ExcessHet=3.0103;FS=0.000;MLEAC=2;MLEAF=1.00;MQ=40.59;QD=29.43;SOR=0.730	GT:AD:DP:GQ:PL	1/1:0,53:53:99:2368,160,0
3R	18528089	.	T	A	2267.77	.	AC=2;AF=1.00;AN=2;DP=52;ExcessHet=3.0103;FS=0.000;MLEAC=2;MLEAF=1.00;MQ=43.67;QD=26.51;SOR=0.853	GT:AD:DP:GQ:PL	1/1:0,52:52:99:2296,157,0
3R	18528090	.	A	AG	2258.73	.	AC=2;AF=1.00;AN=2;DP=52;ExcessHet=3.0103;FS=0.000;MLEAC=2;MLEAF=1.00;MQ=43.67;QD=33.07;SOR=0.853	GT:AD:DP:GQ:PL	1/1:0,52:52:99:2296,156,0
3R	18528288	.	A	G	2711.77	.	AC=2;AF=1.00;AN=2;DP=61;ExcessHet=3.0103;FS=0.000;MLEAC=2;MLEAF=1.00;MQ=44.00;QD=29.40;SOR=0.941	GT:AD:DP:GQ:PL	1/1:0,61:61:99:2740,187,0
3R	18528291	.	T	A	2745.77	.	AC=2;AF=1.00;AN=2;DP=63;ExcessHet=3.0103;FS=0.000;MLEAC=2;MLEAF=1.00;MQ=44.00;QD=34.13;SOR=1.010	GT:AD:DP:GQ:PL	1/1:0,63:63:99:2774,190,0
3R	18528375	.	G	A	1572.77	.	AC=2;AF=1.00;AN=2;DP=59;ExcessHet=3.0103;FS=0.000;MLEAC=2;MLEAF=1.00;MQ=44.00;QD=26.66;SOR=0.796	GT:AD:DP:GQ:PL	1/1:0,59:59:99:1601,176,0
3R	18528414	.	A	C	1545.77	.	AC=2;AF=1.00;AN=2;DP=57;ExcessHet=3.0103;FS=0.000;MLEAC=2;MLEAF=1.00;MQ=44.00;QD=27.12;SOR=0.728	GT:AD:DP:GQ:PL	1/1:0,57:57:99:1574,171,0
3R	18528464	.	G	C	2698.77	.	AC=2;AF=1.00;AN=2;DP=65;ExcessHet=3.0103;FS=0.000;MLEAC=2;MLEAF=1.00;MQ=44.00;QD=30.01;SOR=0.787	GT:AD:DP:GQ:PL	1/1:0,65:65:99:2727,196,0
3R	18528488	.	A	G	2731.77	.	AC=2;AF=1.00;AN=2;DP=65;ExcessHet=3.0103;FS=0.000;MLEAC=2;MLEAF=1.00;MQ=44.00;QD=31.34;SOR=0.854	GT:AD:DP:GQ:PL	1/1:0,65:65:99:2760,198,0
3R	18528878	.	C	G	1376.77	.	AC=2;AF=1.00;AN=2;BaseQRankSum=-0.308;ClippingRankSum=0.000;DP=54;ExcessHet=3.0103;FS=0.000;MLEAC=2;MLEAF=1.00;MQ=43.96;MQRankSum=0.000;QD=25.50;ReadPosRankSum=-0.596;SOR=0.282	GT:AD:DP:GQ:PL	1/1:1,53:54:99:1405,134,0
3R	18529077	.	T	G	1148.77	.	AC=2;AF=1.00;AN=2;BaseQRankSum=-0.470;ClippingRankSum=0.000;DP=47;ExcessHet=3.0103;FS=0.000;MLEAC=2;MLEAF=1.00;MQ=43.84;MQRankSum=0.000;QD=24.44;ReadPosRankSum=-0.655;SOR=0.346	GT:AD:DP:GQ:PL	1/1:1,46:47:99:1177,112,0
3R	18529309	.	G	T	1397.77	.	AC=2;AF=1.00;AN=2;DP=51;ExcessHet=3.0103;FS=0.000;MLEAC=2;MLEAF=1.00;MQ=42.18;QD=27.96;SOR=1.390	GT:AD:DP:GQ:PL	1/1:0,50:50:99:1426,150,0
3R	18529415	.	A	G	1070.77	.	AC=2;AF=1.00;AN=2;DP=41;ExcessHet=3.0103;FS=0.000;MLEAC=2;MLEAF=1.00;MQ=41.32;QD=26.12;SOR=1.206	GT:AD:DP:GQ:PL	1/1:0,41:41:99:1099,122,0
3R	18529481	.	C	CT	532.73	.	AC=2;AF=1.00;AN=2;DP=21;ExcessHet=3.0103;FS=0.000;MLEAC=2;MLEAF=1.00;MQ=42.11;QD=25.37;SOR=0.784	GT:AD:DP:GQ:PL	1/1:0,21:21:63:570,63,0
3R	18529901	.	A	G	376.78	.	AC=2;AF=1.00;AN=2;DP=9;ExcessHet=3.0103;FS=0.000;MLEAC=2;MLEAF=1.00;MQ=31.90;QD=26.39;SOR=3.056	GT:AD:DP:GQ:PL	1/1:0,9:9:27:405,27,0
3R	18529918	.	T	TAAGTTTCTTATAATAAATTATATAAATTAGCCGCTAA	682.73	.	AC=2;AF=1.00;AN=2;DP=12;ExcessHet=3.0103;FS=0.000;MLEAC=2;MLEAF=1.00;MQ=31.26;QD=33.33;SOR=2.670	GT:AD:DP:GQ:PL	1/1:0,12:12:48:720,48,0
3R	18529922	.	A	C	736.77	.	AC=2;AF=1.00;AN=2;DP=16;ExcessHet=3.0103;FS=0.000;MLEAC=2;MLEAF=1.00;MQ=31.59;QD=26.85;SOR=2.584	GT:AD:DP:GQ:PL	1/1:0,16:16:51:765,51,0
3R	18529941	.	C	G	1051.77	.	AC=2;AF=1.00;AN=2;DP=23;ExcessHet=3.0103;FS=0.000;MLEAC=2;MLEAF=1.00;MQ=31.33;QD=27.80;SOR=2.833	GT:AD:DP:GQ:PL	1/1:0,23:23:72:1080,72,0
3R	18529955	.	C	CCAATGCATTGGCTGCATTGGAACATTG	1402.73	.	AC=2;AF=1.00;AN=2;DP=27;ExcessHet=3.0103;FS=0.000;MLEAC=2;MLEAF=1.00;MQ=32.70;QD=35.72;SOR=2.387	GT:AD:DP:GQ:PL	1/1:0,27:27:96:1440,96,0
3R	18530104	.	C	T	780.77	.	AC=2;AF=1.00;AN=2;DP=29;ExcessHet=3.0103;FS=0.000;MLEAC=2;MLEAF=1.00;MQ=40.21;QD=26.92;SOR=1.255	GT:AD:DP:GQ:PL	1/1:0,29:29:87:809,87,0
3R	18530142	.	C	G	1036.77	.	AC=2;AF=1.00;AN=2;DP=24;ExcessHet=3.0103;FS=0.000;MLEAC=2;MLEAF=1.00;MQ=39.22;QD=28.37;SOR=1.802	GT:AD:DP:GQ:PL	1/1:0,24:24:72:1065,72,0
3R	18530144	.	G	T	1036.77	.	AC=2;AF=1.00;AN=2;DP=23;ExcessHet=3.0103;FS=0.000;MLEAC=2;MLEAF=1.00;MQ=39.00;QD=29.43;SOR=1.708	GT:AD:DP:GQ:PL	1/1:0,23:23:72:1065,72,0
3R	18530151	.	C	T	1051.77	.	AC=2;AF=1.00;AN=2;DP=24;ExcessHet=3.0103;FS=0.000;MLEAC=2;MLEAF=1.00;MQ=39.13;QD=33.80;SOR=1.802	GT:AD:DP:GQ:PL	1/1:0,24:24:72:1080,72,0
3R	18530157	.	G	A	1051.77	.	AC=2;AF=1.00;AN=2;DP=23;ExcessHet=3.0103;FS=0.000;MLEAC=2;MLEAF=1.00;MQ=38.90;QD=28.20;SOR=1.708	GT:AD:DP:GQ:PL	1/1:0,23:23:72:1080,72,0
3R	18530160	.	AGTTGG	A	1087.73	.	AC=2;AF=1.00;AN=2;DP=25;ExcessHet=3.0103;FS=0.000;MLEAC=2;MLEAF=1.00;MQ=39.16;QD=28.14;SOR=1.893	GT:AD:DP:GQ:PL	1/1:0,25:25:75:1125,75,0
3R	18530176	.	A	ACACACG	1087.73	.	AC=2;AF=1.00;AN=2;DP=25;ExcessHet=3.0103;FS=0.000;MLEAC=2;MLEAF=1.00;MQ=38.98;QD=32.72;SOR=1.609	GT:AD:DP:GQ:PL	1/1:0,25:25:75:1125,75,0
3R	18530187	.	T	C	1026.77	.	AC=2;AF=1.00;AN=2;DP=23;ExcessHet=3.0103;FS=0.000;MLEAC=2;MLEAF=1.00;MQ=40.32;QD=30.42;SOR=2.030	GT:AD:DP:GQ:PL	1/1:0,23:23:72:1055,72,0
3R	18530211	.	ACT	A	787.73	.	AC=2;AF=1.00;AN=2;DP=31;ExcessHet=3.0103;FS=0.000;MLEAC=2;MLEAF=1.00;MQ=42.08;QD=30.30;SOR=1.609	GT:AD:DP:GQ:PL	1/1:0,26:26:78:825,78,0
3R	18530295	.	A	T	1628.77	.	AC=2;AF=1.00;AN=2;DP=37;ExcessHet=3.0103;FS=0.000;MLEAC=2;MLEAF=1.00;MQ=43.26;QD=29.73;SOR=0.859	GT:AD:DP:GQ:PL	1/1:0,37:37:99:1657,113,0
3R	18530302	.	A	G	1732.77	.	AC=2;AF=1.00;AN=2;DP=40;ExcessHet=3.0103;FS=0.000;MLEAC=2;MLEAF=1.00;MQ=43.17;QD=34.18;SOR=0.693	GT:AD:DP:GQ:PL	1/1:0,40:40:99:1761,119,0
3R	18530307	.	T	A	1732.77	.	AC=2;AF=1.00;AN=2;DP=40;ExcessHet=3.0103;FS=0.000;MLEAC=2;MLEAF=1.00;MQ=43.17;QD=33.78;SOR=0.693	GT:AD:DP:GQ:PL	1/1:0,40:40:99:1761,119,0
3R	18530342	.	A	G	1676.77	.	AC=2;AF=1.00;AN=2;DP=40;ExcessHet=3.0103;FS=0.000;MLEAC=2;MLEAF=1.00;MQ=43.17;QD=27.22;SOR=0.793	GT:AD:DP:GQ:PL	1/1:0,40:40:99:1705,120,0
3R	18530360	.	GAGTGT	G	1569.73	.	AC=2;AF=1.00;AN=2;DP=35;ExcessHet=3.0103;FS=0.000;MLEAC=2;MLEAF=1.00;MQ=43.05;QD=26.14;SOR=0.749	GT:AD:DP:GQ:PL	1/1:0,35:35:99:1607,113,0
3R	18530367	.	GA	G	1541.73	.	AC=2;AF=1.00;AN=2;DP=36;ExcessHet=3.0103;FS=0.000;MLEAC=2;MLEAF=1.00;MQ=43.07;QD=31.89;SOR=0.804	GT:AD:DP:GQ:PL	1/1:0,36:36:99:1579,111,0
3R	18530478	.	T	C	1302.77	.	AC=2;AF=1.00;AN=2;DP=48;ExcessHet=3.0103;FS=0.000;MLEAC=2;MLEAF=1.00;MQ=43.63;QD=27.14;SOR=0.866	GT:AD:DP:GQ:PL	1/1:0,48:48:99:1331,144,0
3R	18530486	.	AT	A	1056.73	.	AC=2;AF=1.00;AN=2;BaseQRankSum=-1.057;ClippingRankSum=0.000;DP=50;ExcessHet=3.0103;FS=0.000;MLEAC=2;MLEAF=1.00;MQ=43.65;MQRankSum=-0.391;QD=22.02;ReadPosRankSum=1.516;SOR=0.320	GT:AD:DP:GQ:PL	1/1:1,47:48:99:1094,118,0
3R	18530556	.	T	TTTTTC	2190.73	.	AC=2;AF=1.00;AN=2;BaseQRankSum=-0.511;ClippingRankSum=0.000;DP=51;ExcessHet=3.0103;FS=0.000;MLEAC=2;MLEAF=1.00;MQ=43.43;MQRankSum=-0.307;QD=30.44;ReadPosRankSum=-1.629;SOR=0.286	GT:AD:DP:GQ:PL	1/1:1,49:50:99:2228,111,0
3R	18530717	.	C	T	1099.77	.	AC=2;AF=1.00;AN=2;BaseQRankSum=-0.531;ClippingRankSum=0.000;DP=44;ExcessHet=3.0103;FS=0.000;MLEAC=2;MLEAF=1.00;MQ=44.00;MQRankSum=0.000;QD=24.99;ReadPosRankSum=0.954;SOR=1.005	GT:AD:DP:GQ:PL	1/1:2,42:44:68:1128,68,0
3R	18530746	.	A	T	1172.77	.	AC=2;AF=1.00;AN=2;DP=45;ExcessHet=3.0103;FS=0.000;MLEAC=2;MLEAF=1.00;MQ=44.00;QD=26.06;SOR=0.737	GT:AD:DP:GQ:PL	1/1:0,45:45:99:1201,134,0
3R	18530853	.	T	G	1448.77	.	AC=2;AF=1.00;AN=2;DP=55;ExcessHet=3.0103;FS=0.000;MLEAC=2;MLEAF=1.00;MQ=44.00;QD=26.83;SOR=1.118	GT:AD:DP:GQ:PL	1/1:0,54:54:99:1477,162,0
3R	18531096	.	T	C	2290.10	.	AC=1;AF=0.500;AN=2;BaseQRankSum=-0.278;ClippingRankSum=0.000;DP=62;ExcessHet=3.0103;FS=0.000;MLEAC=1;MLEAF=0.500;MQ=43.94;MQRankSum=2.526;QD=32.12;ReadPosRankSum=0.311;SOR=1.009	GT:AD:DP:GQ:PL	0/1:4,58:62:11:2318,0,11
3R	18531097	.	C	T	2339.10	.	AC=1;AF=0.500;AN=2;BaseQRankSum=2.246;ClippingRankSum=0.000;DP=62;ExcessHet=3.0103;FS=0.000;MLEAC=1;MLEAF=0.500;MQ=43.94;MQRankSum=2.575;QD=28.97;ReadPosRankSum=0.328;SOR=0.997	GT:AD:DP:GQ:PL	0/1:4,58:62:11:2367,0,11
3R	18531140	.	A	T	2659.77	.	AC=2;AF=1.00;AN=2;BaseQRankSum=1.582;ClippingRankSum=0.000;DP=66;ExcessHet=3.0103;FS=0.000;MLEAC=2;MLEAF=1.00;MQ=43.94;MQRankSum=3.162;QD=26.63;ReadPosRankSum=-0.628;SOR=0.387	GT:AD:DP:GQ:PL	1/1:3,63:66:51:2688,51,0
3R	18531148	.	C	G	2671.77	.	AC=2;AF=1.00;AN=2;BaseQRankSum=-0.064;ClippingRankSum=0.000;DP=67;ExcessHet=3.0103;FS=2.122;MLEAC=2;MLEAF=1.00;MQ=43.94;MQRankSum=3.188;QD=30.28;ReadPosRankSum=-1.032;SOR=0.453	GT:AD:DP:GQ:PL	1/1:3,64:67:51:2700,51,0
3R	18531383	.	TC	T	2581.73	.	AC=2;AF=1.00;AN=2;DP=61;ExcessHet=3.0103;FS=0.000;MLEAC=2;MLEAF=1.00;MQ=43.94;QD=29.72;SOR=1.123	GT:AD:DP:GQ:PL	1/1:0,59:59:99:2619,178,0
3R	18531391	.	A	ATTCAT	2820.73	.	AC=2;AF=1.00;AN=2;DP=61;ExcessHet=3.0103;FS=0.000;MLEAC=2;MLEAF=1.00;MQ=43.94;QD=30.41;SOR=1.022	GT:AD:DP:GQ:PL	1/1:0,61:61:99:2858,198,0
3R	18531434	.	G	A	2823.77	.	AC=2;AF=1.00;AN=2;DP=63;ExcessHet=3.0103;FS=0.000;MLEAC=2;MLEAF=1.00;MQ=43.91;QD=26.31;SOR=1.010	GT:AD:DP:GQ:PL	1/1:0,63:63:99:2852,193,0
3R	18531437	.	T	C	2801.77	.	AC=2;AF=1.00;AN=2;DP=63;ExcessHet=3.0103;FS=0.000;MLEAC=2;MLEAF=1.00;MQ=43.91;QD=33.23;SOR=1.010	GT:AD:DP:GQ:PL	1/1:0,63:63:99:2830,190,0
3R	18531438	.	A	T	2801.77	.	AC=2;AF=1.00;AN=2;DP=63;ExcessHet=3.0103;FS=0.000;MLEAC=2;MLEAF=1.00;MQ=43.91;QD=25.58;SOR=1.010	GT:AD:DP:GQ:PL	1/1:0,63:63:99:2830,190,0
3R	18531898	.	C	G	2166.77	.	AC=2;AF=1.00;AN=2;BaseQRankSum=1.130;ClippingRankSum=0.000;DP=51;ExcessHet=3.0103;FS=3.096;MLEAC=2;MLEAF=1.00;MQ=43.78;MQRankSum=-0.167;QD=29.22;ReadPosRankSum=0.584;SOR=0.348	GT:AD:DP:GQ:PL	1/1:1,50:51:65:2195,65,0
3R	18531901	.	A	T	2217.77	.	AC=2;AF=1.00;AN=2;BaseQRankSum=1.796;ClippingRankSum=0.000;DP=50;ExcessHet=3.0103;FS=3.372;MLEAC=2;MLEAF=1.00;MQ=43.77;MQRankSum=-0.168;QD=34.25;ReadPosRankSum=0.697;SOR=0.549	GT:AD:DP:GQ:PL	1/1:1,49:50:65:2246,65,0
3R	18531924	.	GT	G	2398.73	.	AC=2;AF=1.00;AN=2;BaseQRankSum=0.438;ClippingRankSum=0.000;DP=60;ExcessHet=3.0103;FS=3.310;MLEAC=2;MLEAF=1.00;MQ=43.76;MQRankSum=-0.200;QD=27.51;ReadPosRankSum=1.474;SOR=0.494	GT:AD:DP:GQ:PL	1/1:1,59:60:92:2436,92,0
3R	18531927	.	GT	G	2398.73	.	AC=2;AF=1.00;AN=2;BaseQRankSum=1.810;ClippingRankSum=0.000;DP=62;ExcessHet=3.0103;FS=3.300;MLEAC=2;MLEAF=1.00;MQ=43.77;MQRankSum=-0.197;QD=29.80;ReadPosRankSum=-0.319;SOR=0.485	GT:AD:DP:GQ:PL	1/1:1,61:62:92:2436,92,0
3R	18532145	.	T	G	2330.77	.	AC=2;AF=1.00;AN=2;BaseQRankSum=2.425;ClippingRankSum=0.000;DP=56;ExcessHet=3.0103;FS=0.000;MLEAC=2;MLEAF=1.00;MQ=44.00;MQRankSum=0.000;QD=29.05;ReadPosRankSum=1.161;SOR=0.931	GT:AD:DP:GQ:PL	1/1:2,54:56:96:2359,96,0
3R	18532149	.	G	A	2292.77	.	AC=2;AF=1.00;AN=2;BaseQRankSum=1.669;ClippingRankSum=0.000;DP=55;ExcessHet=3.0103;FS=0.000;MLEAC=2;MLEAF=1.00;MQ=44.00;MQRankSum=0.000;QD=35.72;ReadPosRankSum=-0.535;SOR=0.325	GT:AD:DP:GQ:PL	1/1:1,54:55:93:2321,93,0
3R	18532240	.	A	G	2679.77	.	AC=2;AF=1.00;AN=2;DP=62;ExcessHet=3.0103;FS=0.000;MLEAC=2;MLEAF=1.00;MQ=43.92;QD=34.13;SOR=1.143	GT:AD:DP:GQ:PL	1/1:0,62:62:99:2708,189,0
3R	18532250	.	T	C	2656.77	.	AC=2;AF=1.00;AN=2;DP=62;ExcessHet=3.0103;FS=0.000;MLEAC=2;MLEAF=1.00;MQ=43.92;QD=25.70;SOR=0.976	GT:AD:DP:GQ:PL	1/1:0,62:62:99:2685,186,0
3R	18532359	.	A	C	2275.77	.	AC=2;AF=1.00;AN=2;DP=52;ExcessHet=3.0103;FS=0.000;MLEAC=2;MLEAF=1.00;MQ=43.96;QD=34.37;SOR=0.770	GT:AD:DP:GQ:PL	1/1:0,52:52:99:2304,157,0
3R	18532360	.	C	G	2275.77	.	AC=2;AF=1.00;AN=2;DP=52;ExcessHet=3.0103;FS=0.000;MLEAC=2;MLEAF=1.00;MQ=43.96;QD=34.15;SOR=0.770	GT:AD:DP:GQ:PL	1/1:0,52:52:99:2304,157,0
3R	18532372	.	C	T	2452.77	.	AC=2;AF=1.00;AN=2;DP=58;ExcessHet=3.0103;FS=0.000;MLEAC=2;MLEAF=1.00;MQ=43.97;QD=32.32;SOR=0.762	GT:AD:DP:GQ:PL	1/1:0,58:58:99:2481,174,0
3R	18532379	.	A	C	2288.77	.	AC=2;AF=1.00;AN=2;DP=52;ExcessHet=3.0103;FS=0.000;MLEAC=2;MLEAF=1.00;MQ=43.96;QD=29.37;SOR=0.770	GT:AD:DP:GQ:PL	1/1:0,52:52:99:2317,159,0
3R	18532423	.	C	G	1469.77	.	AC=2;AF=1.00;AN=2;DP=57;ExcessHet=3.0103;FS=0.000;MLEAC=2;MLEAF=1.00;MQ=43.93;QD=25.79;SOR=1.140	GT:AD:DP:GQ:PL	1/1:0,57:57:99:1498,169,0
3R	18533133	.	T	C	1174.77	.	AC=2;AF=1.00;AN=2;BaseQRankSum=-0.072;ClippingRankSum=0.000;DP=53;ExcessHet=3.0103;FS=0.000;MLEAC=2;MLEAF=1.00;MQ=40.97;MQRankSum=-1.217;QD=22.17;ReadPosRankSum=1.856;SOR=0.536	GT:AD:DP:GQ:PL	1/1:4,49:53:40:1203,40,0
3R	18533187	.	TC	T	2061.73	.	AC=2;AF=1.00;AN=2;BaseQRankSum=-0.551;ClippingRankSum=0.000;DP=51;ExcessHet=3.0103;FS=2.814;MLEAC=2;MLEAF=1.00;MQ=40.20;MQRankSum=-2.021;QD=29.71;ReadPosRankSum=-1.265;SOR=0.237	GT:AD:DP:GQ:PL	1/1:2,49:51:64:2099,64,0
3R	18533190	.	TA	T	2106.73	.	AC=2;AF=1.00;AN=2;BaseQRankSum=0.258;ClippingRankSum=0.000;DP=51;ExcessHet=3.0103;FS=2.814;MLEAC=2;MLEAF=1.00;MQ=40.20;MQRankSum=-2.021;QD=30.05;SOR=0.237	GT:AD:DP:GQ:PL	1/1:2,49:51:67:2144,67,0
3R	18533194	.	A	AAT	2122.73	.	AC=2;AF=1.00;AN=2;BaseQRankSum=0.723;ClippingRankSum=0.000;DP=52;ExcessHet=3.0103;FS=2.688;MLEAC=2;MLEAF=1.00;MQ=39.85;MQRankSum=-2.078;QD=32.13;ReadPosRankSum=-1.383;SOR=0.289	GT:AD:DP:GQ:PL	1/1:2,50:52:67:2160,67,0
3R	18533198	.	G	A	2131.77	.	AC=2;AF=1.00;AN=2;BaseQRankSum=2.317;ClippingRankSum=0.000;DP=51;ExcessHet=3.0103;FS=2.724;MLEAC=2;MLEAF=1.00;MQ=39.83;MQRankSum=-2.068;QD=31.08;ReadPosRankSum=-0.704;SOR=0.274	GT:AD:DP:GQ:PL	1/1:2,49:51:67:2160,67,0
3R	18533207	.	A	T	2041.77	.	AC=2;AF=1.00;AN=2;BaseQRankSum=-1.476;ClippingRankSum=0.000;DP=49;ExcessHet=3.0103;FS=2.697;MLEAC=2;MLEAF=1.00;MQ=39.36;MQRankSum=-2.213;QD=31.30;ReadPosRankSum=-0.227;SOR=0.285	GT:AD:DP:GQ:PL	1/1:2,47:49:61:2070,61,0
3R	18533209	.	T	C	2041.77	.	AC=2;AF=1.00;AN=2;BaseQRankSum=-1.771;ClippingRankSum=0.000;DP=48;ExcessHet=3.0103;FS=0.000;MLEAC=2;MLEAF=1.00;MQ=39.13;MQRankSum=-2.266;QD=27.77;ReadPosRankSum=-0.077;SOR=0.368	GT:AD:DP:GQ:PL	1/1:2,46:48:61:2070,61,0
3R	18533222	.	G	T	2131.77	.	AC=2;AF=1.00;AN=2;BaseQRankSum=1.598;ClippingRankSum=0.000;DP=52;ExcessHet=3.0103;FS=0.000;MLEAC=2;MLEAF=1.00;MQ=38.59;MQRankSum=-2.338;QD=32.44;ReadPosRankSum=0.286;SOR=0.386	GT:AD:DP:GQ:PL	1/1:2,50:52:67:2160,67,0
3R	18533226	.	TACAAAA	T	2122.74	.	AC=2;AF=1.00;AN=2;BaseQRankSum=-0.088;ClippingRankSum=0.000;DP=49;ExcessHet=3.0103;FS=0.000;MLEAC=2;MLEAF=1.00;MQ=38.51;MQRankSum=-2.091;QD=34.80;ReadPosRankSum=0.671;SOR=0.907	GT:AD:DP:GQ:PL	1/1:3,46:49:28:2160,28,0
3R	18533234	.	A	T	2041.79	.	AC=2;AF=1.00;AN=2;BaseQRankSum=-0.268;ClippingRankSum=0.000;DP=51;ExcessHet=3.0103;FS=0.000;MLEAC=2;MLEAF=1.00;MQ=38.59;MQRankSum=-2.116;QD=33.72;ReadPosRankSum=1.311;SOR=0.693	GT:AD:DP:GQ:PL	1/1:3,48:51:22:2070,22,0
3R	18533243	.	A	ATGC	2077.74	.	AC=2;AF=1.00;AN=2;BaseQRankSum=-0.382;ClippingRankSum=0.000;DP=51;ExcessHet=3.0103;FS=0.000;MLEAC=2;MLEAF=1.00;MQ=38.59;MQRankSum=-2.116;QD=30.06;ReadPosRankSum=1.462;SOR=0.542	GT:AD:DP:GQ:PL	1/1:3,48:51:25:2115,25,0
3R	18533255	.	A	G	2061.77	.	AC=2;AF=1.00;AN=2;BaseQRankSum=0.120;ClippingRankSum=0.000;DP=46;ExcessHet=3.0103;FS=3.203;MLEAC=2;MLEAF=1.00;MQ=38.42;MQRankSum=-0.355;QD=33.49;ReadPosRankSum=0.188;SOR=0.433	GT:AD:DP:GQ:PL	1/1:1,45:46:99:2090,102,0
3R	18533273	.	A	T	1736.77	.	AC=2;AF=1.00;AN=2;BaseQRankSum=0.086;ClippingRankSum=0.000;DP=43;ExcessHet=3.0103;FS=0.000;MLEAC=2;MLEAF=1.00;MQ=38.44;MQRankSum=-0.338;QD=31.95;ReadPosRankSum=1.573;SOR=0.223	GT:AD:DP:GQ:PL	1/1:1,42:43:87:1765,87,0
3R	18533304	.	C	CAAAGTTTTGCTTTTG	2302.73	.	AC=2;AF=1.00;AN=2;DP=43;ExcessHet=3.0103;FS=0.000;MLEAC=2;MLEAF=1.00;MQ=38.57;QD=28.58;SOR=0.836	GT:AD:DP:GQ:PL	1/1:0,43:43:99:2340,157,0
3R	18533313	.	T	TC	2302.73	.	AC=2;AF=1.00;AN=2;DP=51;ExcessHet=3.0103;FS=0.000;MLEAC=2;MLEAF=1.00;MQ=38.77;QD=30.37;SOR=1.094	GT:AD:DP:GQ:PL	1/1:0,51:51:99:2340,157,0
3R	18533317	.	T	A	2311.77	.	AC=2;AF=1.00;AN=2;DP=50;ExcessHet=3.0103;FS=0.000;MLEAC=2;MLEAF=1.00;MQ=38.62;QD=27.25;SOR=1.157	GT:AD:DP:GQ:PL	1/1:0,50:50:99:2340,157,0
3R	18533320	.	G	T	2295.77	.	AC=2;AF=1.00;AN=2;DP=51;ExcessHet=3.0103;FS=0.000;MLEAC=2;MLEAF=1.00;MQ=38.67;QD=29.68;SOR=1.201	GT:AD:DP:GQ:PL	1/1:0,51:51:99:2324,157,0
3R	18533334	.	T	A	2199.77	.	AC=2;AF=1.00;AN=2;BaseQRankSum=-1.674;ClippingRankSum=0.000;DP=53;ExcessHet=3.0103;FS=3.938;MLEAC=2;MLEAF=1.00;MQ=39.31;MQRankSum=-1.628;QD=27.24;ReadPosRankSum=1.617;SOR=0.945	GT:AD:DP:GQ:PL	1/1:1,51:52:99:2228,125,0
3R	18533380	.	T	C	2074.94	.	AC=1;AF=0.500;AN=2;BaseQRankSum=-0.279;ClippingRankSum=0.000;DP=54;ExcessHet=3.0103;FS=0.000;MLEAC=1;MLEAF=0.500;MQ=40.70;MQRankSum=-2.556;QD=26.63;ReadPosRankSum=0.207;SOR=0.733	GT:AD:DP:GQ:PL	0/1:4,49:53:14:2103,0,14
3R	18533382	.	A	C	2201.96	.	AC=1;AF=0.500;AN=2;BaseQRankSum=-0.667;ClippingRankSum=0.000;DP=54;ExcessHet=3.0103;FS=0.000;MLEAC=1;MLEAF=0.500;MQ=40.82;MQRankSum=-2.494;QD=33.24;ReadPosRankSum=-0.042;SOR=0.733	GT:AD:DP:GQ:PL	0/1:4,49:53:5:2229,0,5
3R	18533384	.	T	C	2185.41	.	AC=1;AF=0.500;AN=2;BaseQRankSum=1.895;ClippingRankSum=0.000;DP=57;ExcessHet=3.0103;FS=0.000;MLEAC=1;MLEAF=0.500;MQ=40.96;MQRankSum=-2.424;QD=32.58;ReadPosRankSum=-0.345;SOR=0.770	GT:AD:DP:GQ:PL	0/1:4,52:56:8:2213,0,8
3R	18533393	.	G	A	2143.10	.	AC=1;AF=0.500;AN=2;BaseQRankSum=0.553;ClippingRankSum=0.000;DP=55;ExcessHet=3.0103;FS=0.000;MLEAC=1;MLEAF=0.500;MQ=41.20;MQRankSum=-2.324;QD=33.76;ReadPosRankSum=-0.561;SOR=0.773	GT:AD:DP:GQ:PL	0/1:4,50:54:11:2171,0,11
3R	18533411	.	A	G	1932.78	.	AC=1;AF=0.500;AN=2;BaseQRankSum=0.103;ClippingRankSum=0.000;DP=51;ExcessHet=3.0103;FS=0.000;MLEAC=1;MLEAF=0.500;MQ=41.21;MQRankSum=-2.226;QD=31.70;ReadPosRankSum=-1.545;SOR=0.780	GT:AD:DP:GQ:PL	0/1:4,46:50:26:1961,0,26
3R	18533412	.	A	T	1890.77	.	AC=1;AF=0.500;AN=2;BaseQRankSum=-0.628;ClippingRankSum=0.000;DP=51;ExcessHet=3.0103;FS=0.000;MLEAC=1;MLEAF=0.500;MQ=41.21;MQRankSum=-2.226;QD=36.39;ReadPosRankSum=-1.630;SOR=0.780	GT:AD:DP:GQ:PL	0/1:4,46:50:29:1919,0,29
3R	18533414	3R_18533414_SNP	G	T	1890.77	.	AC=1;AF=0.500;AN=2;BaseQRankSum=2.389;ClippingRankSum=0.000;DB;DP=51;ExcessHet=3.0103;FS=0.000;MLEAC=1;MLEAF=0.500;MQ=41.21;MQRankSum=-2.226;QD=36.34;ReadPosRankSum=-1.703;SOR=0.780	GT:AD:DP:GQ:PL	0/1:4,46:50:29:1919,0,29
3R	18533420	.	C	G	1922.78	.	AC=1;AF=0.500;AN=2;BaseQRankSum=1.840;ClippingRankSum=0.000;DP=51;ExcessHet=3.0103;FS=0.000;MLEAC=1;MLEAF=0.500;MQ=41.21;MQRankSum=-2.226;QD=36.64;ReadPosRankSum=-1.982;SOR=0.780	GT:AD:DP:GQ:PL	0/1:4,46:50:24:1951,0,24
3R	18533444	.	A	G	1797.78	.	AC=1;AF=0.500;AN=2;BaseQRankSum=-1.244;ClippingRankSum=0.000;DP=51;ExcessHet=3.0103;FS=0.000;MLEAC=1;MLEAF=0.500;MQ=41.67;MQRankSum=-2.032;QD=24.62;ReadPosRankSum=-1.663;SOR=0.693	GT:AD:DP:GQ:PL	0/1:4,46:50:27:1826,0,27
3R	18533499	.	C	T	1124.77	.	AC=2;AF=1.00;AN=2;BaseQRankSum=0.361;ClippingRankSum=0.000;DP=45;ExcessHet=3.0103;FS=3.054;MLEAC=2;MLEAF=1.00;MQ=42.35;MQRankSum=-1.284;QD=24.99;ReadPosRankSum=1.405;SOR=0.136	GT:AD:DP:GQ:PL	1/1:2,43:45:78:1153,78,0
3R	18533559	.	C	A	1101.77	.	AC=2;AF=1.00;AN=2;BaseQRankSum=2.358;ClippingRankSum=0.000;DP=44;ExcessHet=3.0103;FS=0.000;MLEAC=2;MLEAF=1.00;MQ=42.96;MQRankSum=-1.069;QD=25.04;ReadPosRankSum=-0.729;SOR=0.788	GT:AD:DP:GQ:PL	1/1:2,42:44:97:1130,97,0
3R	18533632	.	T	C	1164.77	.	AC=2;AF=1.00;AN=2;BaseQRankSum=1.804;ClippingRankSum=0.000;DP=47;ExcessHet=3.0103;FS=0.000;MLEAC=2;MLEAF=1.00;MQ=43.31;MQRankSum=-0.572;QD=25.32;ReadPosRankSum=-0.113;SOR=0.280	GT:AD:DP:GQ:PL	1/1:1,45:46:99:1193,127,0
3R	18533637	.	CT	C	785.73	.	AC=2;AF=1.00;AN=2;BaseQRankSum=0.672;ClippingRankSum=0.000;DP=48;ExcessHet=3.0103;FS=0.000;MLEAC=2;MLEAF=1.00;MQ=43.35;MQRankSum=-1.069;QD=17.08;ReadPosRankSum=0.156;SOR=0.396	GT:AD:DP:GQ:PL	1/1:3,43:46:72:823,72,0
3R	18533916	.	G	A	857.77	.	AC=2;AF=1.00;AN=2;DP=33;ExcessHet=3.0103;FS=0.000;MLEAC=2;MLEAF=1.00;MQ=42.43;QD=25.99;SOR=1.352	GT:AD:DP:GQ:PL	1/1:0,33:33:99:886,99,0
3R	18533940	.	G	GTTT	1460.73	.	AC=2;AF=1.00;AN=2;DP=33;ExcessHet=3.0103;FS=0.000;MLEAC=2;MLEAF=1.00;MQ=42.17;QD=24.29;SOR=0.693	GT:AD:DP:GQ:PL	1/1:1,32:33:99:1498,110,0
3R	18533956	.	C	A	1744.77	.	AC=2;AF=1.00;AN=2;DP=43;ExcessHet=3.0103;FS=0.000;MLEAC=2;MLEAF=1.00;MQ=41.52;QD=30.75;SOR=1.055	GT:AD:DP:GQ:PL	1/1:0,43:43:99:1773,129,0
3R	18533983	.	A	AGAACCTCAG	2455.73	.	AC=2;AF=1.00;AN=2;BaseQRankSum=-0.412;ClippingRankSum=0.000;DP=50;ExcessHet=3.0103;FS=0.000;MLEAC=2;MLEAF=1.00;MQ=41.81;MQRankSum=-1.438;QD=33.68;ReadPosRankSum=0.849;SOR=0.664	GT:AD:DP:GQ:PL	1/1:1,48:49:99:2493,130,0
3R	18533991	.	A	G	2356.77	.	AC=2;AF=1.00;AN=2;BaseQRankSum=-1.533;ClippingRankSum=0.000;DP=53;ExcessHet=3.0103;FS=0.000;MLEAC=2;MLEAF=1.00;MQ=41.80;MQRankSum=-1.436;QD=26.25;ReadPosRankSum=0.263;SOR=0.693	GT:AD:DP:GQ:PL	1/1:1,52:53:99:2385,121,0
3R	18533992	.	AAC	A	2347.73	.	AC=2;AF=1.00;AN=2;BaseQRankSum=-0.993;ClippingRankSum=0.000;DP=53;ExcessHet=3.0103;FS=0.000;MLEAC=2;MLEAF=1.00;MQ=41.80;MQRankSum=-1.436;QD=28.88;ReadPosRankSum=0.262;SOR=0.693	GT:AD:DP:GQ:PL	1/1:1,52:53:99:2385,121,0
3R	18533997	.	T	TTA	2302.73	.	AC=2;AF=1.00;AN=2;BaseQRankSum=-0.545;ClippingRankSum=0.000;DP=54;ExcessHet=3.0103;FS=0.000;MLEAC=2;MLEAF=1.00;MQ=41.88;MQRankSum=-1.366;QD=35.64;ReadPosRankSum=-0.319;SOR=0.641	GT:AD:DP:GQ:PL	1/1:1,53:54:99:2340,118,0
3R	18534002	.	T	TAC	2347.73	.	AC=2;AF=1.00;AN=2;BaseQRankSum=-1.703;ClippingRankSum=0.000;DP=52;ExcessHet=3.0103;FS=0.000;MLEAC=2;MLEAF=1.00;MQ=41.84;MQRankSum=-1.383;QD=27.49;ReadPosRankSum=-0.167;SOR=0.665	GT:AD:DP:GQ:PL	1/1:1,51:52:99:2385,121,0
3R	18534005	.	C	A	2266.77	.	AC=2;AF=1.00;AN=2;BaseQRankSum=0.707;ClippingRankSum=0.000;DP=52;ExcessHet=3.0103;FS=0.000;MLEAC=2;MLEAF=1.00;MQ=41.92;MQRankSum=-1.303;QD=28.34;ReadPosRankSum=-0.234;SOR=0.752	GT:AD:DP:GQ:PL	1/1:1,51:52:99:2295,115,0
3R	18534006	.	TTTA	T	2212.73	.	AC=2;AF=1.00;AN=2;BaseQRankSum=-1.504;ClippingRankSum=0.000;DP=52;ExcessHet=3.0103;FS=0.000;MLEAC=2;MLEAF=1.00;MQ=41.92;MQRankSum=-1.303;QD=33.50;ReadPosRankSum=-0.234;SOR=0.752	GT:AD:DP:GQ:PL	1/1:1,51:52:99:2250,112,0
3R	18534027	.	CAAGT	C	2385.73	.	AC=2;AF=1.00;AN=2;BaseQRankSum=-0.584;ClippingRankSum=0.000;DP=54;ExcessHet=3.0103;FS=0.000;MLEAC=2;MLEAF=1.00;MQ=42.11;MQRankSum=-1.150;QD=26.80;ReadPosRankSum=-1.256;SOR=0.569	GT:AD:DP:GQ:PL	1/1:1,53:54:99:2423,124,0
3R	18534441	.	C	T	2038.77	.	AC=2;AF=1.00;AN=2;DP=50;ExcessHet=3.0103;FS=0.000;MLEAC=2;MLEAF=1.00;MQ=43.77;QD=30.72;SOR=0.823	GT:AD:DP:GQ:PL	1/1:0,47:47:99:2067,141,0
3R	18534447	.	G	A	2108.77	.	AC=2;AF=1.00;AN=2;DP=52;ExcessHet=3.0103;FS=0.000;MLEAC=2;MLEAF=1.00;MQ=43.78;QD=29.06;SOR=0.733	GT:AD:DP:GQ:PL	1/1:0,49:49:99:2137,147,0
3R	18534467	.	C	G	1360.77	.	AC=2;AF=1.00;AN=2;BaseQRankSum=-0.746;ClippingRankSum=0.000;DP=54;ExcessHet=3.0103;FS=0.000;MLEAC=2;MLEAF=1.00;MQ=43.82;MQRankSum=-0.100;QD=26.17;ReadPosRankSum=-0.698;SOR=0.403	GT:AD:DP:GQ:PL	1/1:1,51:52:99:1389,127,0
3R	18534482	.	A	G	1462.77	.	AC=2;AF=1.00;AN=2;DP=55;ExcessHet=3.0103;FS=0.000;MLEAC=2;MLEAF=1.00;MQ=43.88;QD=27.60;SOR=0.892	GT:AD:DP:GQ:PL	1/1:0,53:53:99:1491,159,0
3R	18534659	.	T	G	1429.77	.	AC=2;AF=1.00;AN=2;DP=55;ExcessHet=3.0103;FS=0.000;MLEAC=2;MLEAF=1.00;MQ=43.96;QD=26.00;SOR=0.804	GT:AD:DP:GQ:PL	1/1:0,55:55:99:1458,164,0
3R	18534696	.	TC	T	1876.73	.	AC=2;AF=1.00;AN=2;DP=65;ExcessHet=3.0103;FS=0.000;MLEAC=2;MLEAF=1.00;MQ=43.94;QD=28.87;SOR=0.787	GT:AD:DP:GQ:PL	1/1:0,65:65:99:1914,195,0
3R	18534752	.	G	A	2011.77	.	AC=2;AF=1.00;AN=2;DP=73;ExcessHet=3.0103;FS=0.000;MLEAC=2;MLEAF=1.00;MQ=43.79;QD=27.56;SOR=0.720	GT:AD:DP:GQ:PL	1/1:0,73:73:99:2040,219,0
3R	18534806	.	A	G	2961.77	.	AC=2;AF=1.00;AN=2;BaseQRankSum=2.104;ClippingRankSum=0.000;DP=74;ExcessHet=3.0103;FS=3.041;MLEAC=2;MLEAF=1.00;MQ=43.79;MQRankSum=-0.465;QD=29.52;ReadPosRankSum=-1.984;SOR=0.129	GT:AD:DP:GQ:PL	1/1:2,72:74:99:2990,132,0
3R	18534820	.	A	G	3140.77	.	AC=2;AF=1.00;AN=2;BaseQRankSum=-1.746;ClippingRankSum=0.000;DP=72;ExcessHet=3.0103;FS=3.041;MLEAC=2;MLEAF=1.00;MQ=43.75;MQRankSum=-0.508;QD=32.62;ReadPosRankSum=-1.594;SOR=0.130	GT:AD:DP:GQ:PL	1/1:2,70:72:99:3169,136,0
3R	18534828	.	G	A	3256.77	.	AC=2;AF=1.00;AN=2;DP=70;ExcessHet=3.0103;FS=0.000;MLEAC=2;MLEAF=1.00;MQ=43.75;QD=24.39;SOR=0.874	GT:AD:DP:GQ:PL	1/1:0,70:70:99:3285,220,0
3R	18534837	.	A	T	3021.77	.	AC=2;AF=1.00;AN=2;BaseQRankSum=-0.163;ClippingRankSum=0.000;DP=71;ExcessHet=3.0103;FS=3.051;MLEAC=2;MLEAF=1.00;MQ=43.72;MQRankSum=-0.548;QD=33.00;ReadPosRankSum=-0.556;SOR=0.124	GT:AD:DP:GQ:PL	1/1:2,69:71:99:3050,127,0
3R	18534844	.	A	T	3076.77	.	AC=2;AF=1.00;AN=2;DP=65;ExcessHet=3.0103;FS=0.000;MLEAC=2;MLEAF=1.00;MQ=43.70;QD=32.04;SOR=0.787	GT:AD:DP:GQ:PL	1/1:0,65:65:99:3105,208,0
3R	18534848	.	T	G	2851.77	.	AC=2;AF=1.00;AN=2;BaseQRankSum=-0.875;ClippingRankSum=0.000;DP=67;ExcessHet=3.0103;FS=3.076;MLEAC=2;MLEAF=1.00;MQ=43.71;MQRankSum=-0.567;QD=26.34;ReadPosRankSum=0.221;SOR=0.159	GT:AD:DP:GQ:PL	1/1:2,65:67:99:2880,115,0
3R	18534849	.	T	C	2851.77	.	AC=2;AF=1.00;AN=2;BaseQRankSum=-1.206;ClippingRankSum=0.000;DP=66;ExcessHet=3.0103;FS=3.074;MLEAC=2;MLEAF=1.00;MQ=43.70;MQRankSum=-0.572;QD=29.65;ReadPosRankSum=0.374;SOR=0.105	GT:AD:DP:GQ:PL	1/1:2,64:66:99:2880,115,0
3R	18534850	.	T	C	2851.77	.	AC=2;AF=1.00;AN=2;BaseQRankSum=-1.302;ClippingRankSum=0.000;DP=66;ExcessHet=3.0103;FS=3.074;MLEAC=2;MLEAF=1.00;MQ=43.70;MQRankSum=-0.572;QD=32.07;ReadPosRankSum=0.393;SOR=0.105	GT:AD:DP:GQ:PL	1/1:2,64:66:99:2880,115,0
3R	18534855	.	G	A	2794.77	.	AC=2;AF=1.00;AN=2;BaseQRankSum=0.745;ClippingRankSum=0.000;DP=67;ExcessHet=3.0103;FS=3.076;MLEAC=2;MLEAF=1.00;MQ=43.74;MQRankSum=-0.530;QD=27.63;ReadPosRankSum=0.683;SOR=0.159	GT:AD:DP:GQ:PL	1/1:2,65:67:99:2823,112,0
3R	18535034	.	T	G	1370.77	.	AC=2;AF=1.00;AN=2;BaseQRankSum=-1.736;ClippingRankSum=0.000;DP=53;ExcessHet=3.0103;FS=3.093;MLEAC=2;MLEAF=1.00;MQ=44.00;MQRankSum=0.000;QD=25.86;ReadPosRankSum=2.091;SOR=0.343	GT:AD:DP:GQ:PL	1/1:1,52:53:99:1399,127,0
3R	18535344	3R_18535344_SNP	C	T	1575.77	.	AC=2;AF=1.00;AN=2;DB;DP=56;ExcessHet=3.0103;FS=0.000;MLEAC=2;MLEAF=1.00;MQ=44.00;QD=28.14;SOR=0.765	GT:AD:DP:GQ:PL	1/1:0,56:56:99:1604,168,0
3R	18535356	.	G	A	1467.77	.	AC=2;AF=1.00;AN=2;DP=53;ExcessHet=3.0103;FS=0.000;MLEAC=2;MLEAF=1.00;MQ=44.00;QD=27.69;SOR=0.730	GT:AD:DP:GQ:PL	1/1:0,53:53:99:1496,159,0
3R	18535425	.	C	G	1342.77	.	AC=2;AF=1.00;AN=2;BaseQRankSum=1.697;ClippingRankSum=0.000;DP=54;ExcessHet=3.0103;FS=3.093;MLEAC=2;MLEAF=1.00;MQ=43.96;MQRankSum=-0.098;QD=24.87;ReadPosRankSum=-0.807;SOR=0.240	GT:AD:DP:GQ:PL	1/1:2,52:54:99:1371,107,0
3R	18535747	.	G	C	1152.77	.	AC=2;AF=1.00;AN=2;BaseQRankSum=-0.369;ClippingRankSum=0.000;DP=49;ExcessHet=3.0103;FS=0.000;MLEAC=2;MLEAF=1.00;MQ=44.00;MQRankSum=0.000;QD=23.53;ReadPosRankSum=-0.726;SOR=0.919	GT:AD:DP:GQ:PL	1/1:2,47:49:89:1181,89,0
3R	18536367	.	GCC	G	583.74	.	AC=2;AF=1.00;AN=2;BaseQRankSum=0.314;ClippingRankSum=0.000;DP=40;ExcessHet=3.0103;FS=0.000;MLEAC=2;MLEAF=1.00;MQ=43.95;MQRankSum=-0.269;QD=16.68;ReadPosRankSum=-1.308;SOR=0.693	GT:AD:DP:GQ:PL	1/1:4,31:35:27:621,27,0
3R	18536369	.	C	CTGT	1703.73	.	AC=2;AF=1.00;AN=2;DP=39;ExcessHet=3.0103;FS=0.000;MLEAC=2;MLEAF=1.00;MQ=43.95;QD=34.18;SOR=1.609	GT:AD:DP:GQ:PL	1/1:0,39:39:99:1741,123,0
3R	18536381	.	C	T	2068.77	.	AC=2;AF=1.00;AN=2;DP=46;ExcessHet=3.0103;FS=0.000;MLEAC=2;MLEAF=1.00;MQ=43.96;QD=33.05;SOR=1.765	GT:AD:DP:GQ:PL	1/1:0,46:46:99:2097,144,0
3R	18536389	.	C	A	1953.77	.	AC=2;AF=1.00;AN=2;DP=45;ExcessHet=3.0103;FS=0.000;MLEAC=2;MLEAF=1.00;MQ=43.96;QD=27.80;SOR=2.252	GT:AD:DP:GQ:PL	1/1:0,45:45:99:1982,138,0
3R	18536440	.	G	A	1051.77	.	AC=2;AF=1.00;AN=2;BaseQRankSum=0.429;ClippingRankSum=0.000;DP=42;ExcessHet=3.0103;FS=0.000;MLEAC=2;MLEAF=1.00;MQ=44.00;MQRankSum=0.000;QD=25.04;ReadPosRankSum=0.248;SOR=0.538	GT:AD:DP:GQ:PL	1/1:1,41:42:97:1080,97,0
3R	18536529	.	T	C	1319.77	.	AC=2;AF=1.00;AN=2;BaseQRankSum=0.238;ClippingRankSum=0.000;DP=52;ExcessHet=3.0103;FS=0.000;MLEAC=2;MLEAF=1.00;MQ=43.82;MQRankSum=-0.100;QD=25.38;ReadPosRankSum=-0.555;SOR=0.284	GT:AD:DP:GQ:PL	1/1:1,51:52:99:1348,127,0
3R	18536835	.	T	C	989.73	.	AC=2;AF=1.00;AN=2;BaseQRankSum=1.164;ClippingRankSum=0.000;DP=45;ExcessHet=3.0103;FS=5.857;MLEAC=2;MLEAF=1.00;MQ=43.96;MQRankSum=-0.185;QD=21.99;ReadPosRankSum=0.715;SOR=0.097	GT:AD:DP:GQ:PL	1/1:3,42:45:85:1027,85,0
3R	18537265	.	G	C	1120.77	.	AC=2;AF=1.00;AN=2;BaseQRankSum=-1.172;ClippingRankSum=0.000;DP=46;ExcessHet=3.0103;FS=3.099;MLEAC=2;MLEAF=1.00;MQ=43.81;MQRankSum=-0.386;QD=24.36;ReadPosRankSum=0.431;SOR=0.105	GT:AD:DP:GQ:PL	1/1:2,44:46:80:1149,80,0
3R	18537315	.	C	CTTTAAAGTCT	2167.73	.	AC=2;AF=1.00;AN=2;BaseQRankSum=1.149;ClippingRankSum=0.000;DP=50;ExcessHet=3.0103;FS=0.000;MLEAC=2;MLEAF=1.00;MQ=43.67;MQRankSum=-0.349;QD=31.11;ReadPosRankSum=-1.663;SOR=0.340	GT:AD:DP:GQ:PL	1/1:1,48:49:99:2205,108,0
3R	18537330	.	C	A	1954.77	.	AC=2;AF=1.00;AN=2;BaseQRankSum=0.362;ClippingRankSum=0.000;DP=47;ExcessHet=3.0103;FS=0.000;MLEAC=2;MLEAF=1.00;MQ=43.49;MQRankSum=-0.394;QD=33.83;ReadPosRankSum=-0.996;SOR=0.399	GT:AD:DP:GQ:PL	1/1:1,46:47:96:1983,96,0
3R	18537331	.	T	G	1954.77	.	AC=2;AF=1.00;AN=2;BaseQRankSum=1.003;ClippingRankSum=0.000;DP=46;ExcessHet=3.0103;FS=0.000;MLEAC=2;MLEAF=1.00;MQ=43.54;MQRankSum=-0.362;QD=35.11;ReadPosRankSum=-0.980;SOR=0.434	GT:AD:DP:GQ:PL	1/1:1,45:46:96:1983,96,0
3R	18537391	.	T	C	1108.77	.	AC=2;AF=1.00;AN=2;BaseQRankSum=1.042;ClippingRankSum=0.000;DP=46;ExcessHet=3.0103;FS=3.108;MLEAC=2;MLEAF=1.00;MQ=43.14;MQRankSum=2.201;QD=24.10;ReadPosRankSum=1.403;SOR=0.263	GT:AD:DP:GQ:PL	1/1:2,44:46:68:1137,68,0
3R	18537655	.	CTT	C	1414.73	.	AC=2;AF=1.00;AN=2;BaseQRankSum=2.396;ClippingRankSum=0.000;DP=41;ExcessHet=3.0103;FS=3.129;MLEAC=2;MLEAF=1.00;MQ=42.98;MQRankSum=1.793;QD=33.75;ReadPosRankSum=1.969;SOR=0.203	GT:AD:DP:GQ:PL	1/1:2,35:37:74:1452,74,0
3R	18537675	.	CT	C	1682.73	.	AC=2;AF=1.00;AN=2;BaseQRankSum=1.544;ClippingRankSum=0.000;DP=45;ExcessHet=3.0103;FS=3.108;MLEAC=2;MLEAF=1.00;MQ=43.37;MQRankSum=2.092;QD=31.59;ReadPosRankSum=1.075;SOR=0.186	GT:AD:DP:GQ:PL	1/1:2,43:45:98:1720,98,0
3R	18537851	.	G	C	1177.77	.	AC=2;AF=1.00;AN=2;BaseQRankSum=-0.990;ClippingRankSum=0.000;DP=45;ExcessHet=3.0103;FS=0.000;MLEAC=2;MLEAF=1.00;MQ=43.87;MQRankSum=-0.108;QD=26.17;ReadPosRankSum=-1.119;SOR=0.409	GT:AD:DP:GQ:PL	1/1:1,44:45:99:1206,106,0
3R	18537888	.	T	G	1123.77	.	AC=2;AF=1.00;AN=2;BaseQRankSum=-0.960;ClippingRankSum=0.000;DP=44;ExcessHet=3.0103;FS=0.000;MLEAC=2;MLEAF=1.00;MQ=43.87;MQRankSum=-0.109;QD=25.54;ReadPosRankSum=-0.709;SOR=0.600	GT:AD:DP:GQ:PL	1/1:1,43:44:99:1152,103,0
3R	18537930	.	T	C	847.77	.	AC=2;AF=1.00;AN=2;BaseQRankSum=-1.298;ClippingRankSum=0.000;DP=35;ExcessHet=3.0103;FS=0.000;MLEAC=2;MLEAF=1.00;MQ=44.00;MQRankSum=0.000;QD=24.22;ReadPosRankSum=1.140;SOR=0.481	GT:AD:DP:GQ:PL	1/1:1,34:35:75:876,75,0
3R	18537971	.	ATTT	A	513.73	.	AC=2;AF=1.00;AN=2;BaseQRankSum=0.142;ClippingRankSum=0.000;DP=41;ExcessHet=3.0103;FS=3.358;MLEAC=1;MLEAF=0.500;MQ=44.16;MQRankSum=0.000;QD=23.35;SOR=0.707	GT:AD:DP:GQ:PL	1/1:2,20:22:18:535,18,0
3R	18538024	.	G	T	929.41	.	AC=2;AF=1.00;AN=2;BaseQRankSum=0.722;ClippingRankSum=0.000;DP=45;ExcessHet=3.0103;FS=12.929;MLEAC=2;MLEAF=1.00;MQ=44.13;MQRankSum=0.051;QD=21.12;ReadPosRankSum=0.574;SOR=1.568	GT:AD:DP:GQ:PL	1/1:5,39:44:8:957,8,0
3R	18538336	.	TA	T	1958.73	.	AC=2;AF=1.00;AN=2;BaseQRankSum=1.288;ClippingRankSum=0.000;DP=68;ExcessHet=3.0103;FS=14.322;MLEAC=2;MLEAF=1.00;MQ=42.62;MQRankSum=-1.659;QD=29.23;ReadPosRankSum=-0.775;SOR=1.538	GT:AD:DP:GQ:PL	1/1:3,64:67:92:1996,92,0
3R	18538364	.	T	C	2322.77	.	AC=2;AF=1.00;AN=2;BaseQRankSum=-0.308;ClippingRankSum=0.000;DP=62;ExcessHet=3.0103;FS=16.660;MLEAC=2;MLEAF=1.00;MQ=41.88;MQRankSum=-2.092;QD=39.77;ReadPosRankSum=-1.444;SOR=2.076	GT:AD:DP:GQ:PL	1/1:3,59:62:52:2351,52,0
3R	18538389	.	G	T	2547.82	.	AC=2;AF=1.00;AN=2;BaseQRankSum=1.503;ClippingRankSum=0.000;DP=62;ExcessHet=3.0103;FS=10.245;MLEAC=2;MLEAF=1.00;MQ=41.60;MQRankSum=-2.806;QD=33.99;ReadPosRankSum=-0.330;SOR=1.739	GT:AD:DP:GQ:PL	1/1:4,58:62:19:2576,19,0
3R	18538392	.	T	A	2536.88	.	AC=2;AF=1.00;AN=2;BaseQRankSum=1.603;ClippingRankSum=0.000;DP=63;ExcessHet=3.0103;FS=10.437;MLEAC=2;MLEAF=1.00;MQ=41.56;MQRankSum=-2.884;QD=33.83;ReadPosRankSum=-0.296;SOR=1.785	GT:AD:DP:GQ:PL	1/1:4,59:63:16:2565,16,0
3R	18538393	.	A	C	2536.88	.	AC=2;AF=1.00;AN=2;BaseQRankSum=0.046;ClippingRankSum=0.000;DP=64;ExcessHet=3.0103;FS=10.025;MLEAC=2;MLEAF=1.00;MQ=41.55;MQRankSum=-2.900;QD=31.17;ReadPosRankSum=-0.333;SOR=1.681	GT:AD:DP:GQ:PL	1/1:4,60:64:16:2565,16,0
3R	18538399	.	C	T	2671.78	.	AC=2;AF=1.00;AN=2;BaseQRankSum=1.289;ClippingRankSum=0.000;DP=64;ExcessHet=3.0103;FS=8.921;MLEAC=2;MLEAF=1.00;MQ=41.57;MQRankSum=-2.897;QD=28.92;ReadPosRankSum=-0.153;SOR=1.402	GT:AD:DP:GQ:PL	1/1:4,60:64:25:2700,25,0
3R	18538401	.	A	G	2581.82	.	AC=2;AF=1.00;AN=2;BaseQRankSum=-1.108;ClippingRankSum=0.000;DP=65;ExcessHet=3.0103;FS=8.593;MLEAC=2;MLEAF=1.00;MQ=41.57;MQRankSum=-2.910;QD=30.82;ReadPosRankSum=-0.109;SOR=1.315	GT:AD:DP:GQ:PL	1/1:4,61:65:19:2610,19,0
3R	18538404	.	A	T	2626.79	.	AC=2;AF=1.00;AN=2;BaseQRankSum=0.791;ClippingRankSum=0.000;DP=65;ExcessHet=3.0103;FS=9.103;MLEAC=2;MLEAF=1.00;MQ=41.53;MQRankSum=-2.974;QD=27.03;ReadPosRankSum=0.041;SOR=1.447	GT:AD:DP:GQ:PL	1/1:4,61:65:22:2655,22,0
3R	18538416	.	CTTAAACAATAGTA	C	2392.73	.	AC=2;AF=1.00;AN=2;BaseQRankSum=-0.906;ClippingRankSum=0.000;DP=58;ExcessHet=3.0103;FS=2.590;MLEAC=2;MLEAF=1.00;MQ=41.33;MQRankSum=-2.718;QD=31.54;ReadPosRankSum=-0.105;SOR=1.219	GT:AD:DP:GQ:PL	1/1:3,55:58:46:2430,46,0
3R	18538444	.	T	C	2386.77	.	AC=2;AF=1.00;AN=2;BaseQRankSum=-0.139;ClippingRankSum=0.000;DP=56;ExcessHet=3.0103;FS=0.000;MLEAC=2;MLEAF=1.00;MQ=41.25;MQRankSum=-2.280;QD=30.13;ReadPosRankSum=0.000;SOR=1.445	GT:AD:DP:GQ:PL	1/1:2,54:56:85:2415,85,0
3R	18538445	.	T	A	2386.77	.	AC=2;AF=1.00;AN=2;BaseQRankSum=1.664;ClippingRankSum=0.000;DP=57;ExcessHet=3.0103;FS=0.000;MLEAC=2;MLEAF=1.00;MQ=41.30;MQRankSum=-2.233;QD=28.00;ReadPosRankSum=-0.759;SOR=1.371	GT:AD:DP:GQ:PL	1/1:2,55:57:85:2415,85,0
3R	18538453	.	A	T	2243.77	.	AC=2;AF=1.00;AN=2;BaseQRankSum=-0.798;ClippingRankSum=0.000;DP=57;ExcessHet=3.0103;FS=0.000;MLEAC=2;MLEAF=1.00;MQ=41.41;MQRankSum=-2.581;QD=33.58;ReadPosRankSum=0.250;SOR=0.650	GT:AD:DP:GQ:PL	1/1:3,54:57:49:2272,49,0
3R	18538481	.	T	TTTAGA	2743.73	.	AC=2;AF=1.00;AN=2;BaseQRankSum=-0.875;ClippingRankSum=0.000;DP=64;ExcessHet=3.0103;FS=3.075;MLEAC=2;MLEAF=1.00;MQ=41.78;MQRankSum=-1.757;QD=28.19;ReadPosRankSum=-0.502;SOR=0.105	GT:AD:DP:GQ:PL	1/1:2,62:64:99:2781,109,0
3R	18538484	.	A	G	2707.77	.	AC=2;AF=1.00;AN=2;BaseQRankSum=-1.244;ClippingRankSum=0.000;DP=64;ExcessHet=3.0103;FS=6.370;MLEAC=2;MLEAF=1.00;MQ=41.78;MQRankSum=-1.757;QD=29.11;ReadPosRankSum=-0.579;SOR=0.333	GT:AD:DP:GQ:PL	1/1:2,62:64:99:2736,106,0
3R	18538522	.	C	A	2986.77	.	AC=2;AF=1.00;AN=2;BaseQRankSum=-0.949;ClippingRankSum=0.000;DP=69;ExcessHet=3.0103;FS=6.748;MLEAC=2;MLEAF=1.00;MQ=42.32;MQRankSum=-1.330;QD=27.22;ReadPosRankSum=-0.161;SOR=0.479	GT:AD:DP:GQ:PL	1/1:2,67:69:99:3015,124,0
3R	18538526	.	T	A	3114.77	.	AC=2;AF=1.00;AN=2;BaseQRankSum=1.009;ClippingRankSum=0.000;DP=71;ExcessHet=3.0103;FS=3.327;MLEAC=2;MLEAF=1.00;MQ=42.37;MQRankSum=-0.899;QD=29.99;ReadPosRankSum=-1.562;SOR=0.499	GT:AD:DP:GQ:PL	1/1:1,70:71:99:3143,172,0
3R	18538527	.	T	TAC	3105.73	.	AC=2;AF=1.00;AN=2;BaseQRankSum=1.037;ClippingRankSum=0.000;DP=71;ExcessHet=3.0103;FS=3.327;MLEAC=2;MLEAF=1.00;MQ=42.37;MQRankSum=-0.899;QD=25.35;ReadPosRankSum=-1.587;SOR=0.499	GT:AD:DP:GQ:PL	1/1:1,70:71:99:3143,172,0
3R	18538604	.	C	T	1856.77	.	AC=2;AF=1.00;AN=2;DP=67;ExcessHet=3.0103;FS=0.000;MLEAC=2;MLEAF=1.00;MQ=42.86;QD=27.71;SOR=0.917	GT:AD:DP:GQ:PL	1/1:0,67:67:99:1885,201,0
3R	18538618	.	C	T	1797.77	.	AC=2;AF=1.00;AN=2;DP=64;ExcessHet=3.0103;FS=0.000;MLEAC=2;MLEAF=1.00;MQ=42.97;QD=28.09;SOR=0.966	GT:AD:DP:GQ:PL	1/1:0,64:64:99:1826,192,0
3R	18539176	.	A	ACCTTTCAT	2619.73	.	AC=2;AF=1.00;AN=2;DP=55;ExcessHet=3.0103;FS=0.000;MLEAC=2;MLEAF=1.00;MQ=43.86;QD=24.86;SOR=0.846	GT:AD:DP:GQ:PL	1/1:0,54:54:99:2657,182,0
3R	18539646	.	A	G	1344.77	.	AC=2;AF=1.00;AN=2;DP=51;ExcessHet=3.0103;FS=0.000;MLEAC=2;MLEAF=1.00;MQ=44.00;QD=26.37;SOR=1.201	GT:AD:DP:GQ:PL	1/1:0,51:51:99:1373,152,0
3R	18539805	.	C	A	2345.77	.	AC=2;AF=1.00;AN=2;DP=53;ExcessHet=3.0103;FS=0.000;MLEAC=2;MLEAF=1.00;MQ=44.00;QD=30.50;SOR=1.287	GT:AD:DP:GQ:PL	1/1:0,53:53:99:2374,160,0
3R	18539806	.	A	T	2345.77	.	AC=2;AF=1.00;AN=2;DP=53;ExcessHet=3.0103;FS=0.000;MLEAC=2;MLEAF=1.00;MQ=44.00;QD=26.54;SOR=1.287	GT:AD:DP:GQ:PL	1/1:0,53:53:99:2374,160,0
3R	18540012	.	G	A	1338.78	.	AC=2;AF=1.00;AN=2;BaseQRankSum=-0.030;ClippingRankSum=0.000;DP=58;ExcessHet=3.0103;FS=4.356;MLEAC=2;MLEAF=1.00;MQ=44.00;MQRankSum=0.000;QD=23.08;ReadPosRankSum=2.446;SOR=0.182	GT:AD:DP:GQ:PL	1/1:5,53:58:24:1367,24,0
3R	18540543	.	A	T	1351.77	.	AC=2;AF=1.00;AN=2;DP=51;ExcessHet=3.0103;FS=0.000;MLEAC=2;MLEAF=1.00;MQ=44.00;QD=27.04;SOR=1.051	GT:AD:DP:GQ:PL	1/1:0,50:50:99:1380,150,0
3R	18540616	.	T	G	1663.77	.	AC=2;AF=1.00;AN=2;BaseQRankSum=1.781;ClippingRankSum=0.000;DP=61;ExcessHet=3.0103;FS=0.000;MLEAC=2;MLEAF=1.00;MQ=44.00;MQRankSum=0.000;QD=27.27;ReadPosRankSum=0.272;SOR=0.223	GT:AD:DP:GQ:PL	1/1:1,60:61:99:1692,175,0
3R	18540984	.	A	G	1578.77	.	AC=2;AF=1.00;AN=2;DP=59;ExcessHet=3.0103;FS=0.000;MLEAC=2;MLEAF=1.00;MQ=44.00;QD=27.22;SOR=0.762	GT:AD:DP:GQ:PL	1/1:0,58:58:99:1607,174,0
3R	18541113	.	CA	C	1644.73	.	AC=2;AF=1.00;AN=2;DP=67;ExcessHet=3.0103;FS=0.000;MLEAC=2;MLEAF=1.00;MQ=44.00;QD=26.11;SOR=1.010	GT:AD:DP:GQ:PL	1/1:0,63:63:99:1682,189,0
3R	18541187	.	G	C	1709.77	.	AC=2;AF=1.00;AN=2;DP=63;ExcessHet=3.0103;FS=0.000;MLEAC=2;MLEAF=1.00;MQ=44.00;QD=27.14;SOR=0.933	GT:AD:DP:GQ:PL	1/1:0,63:63:99:1738,189,0
3R	18541282	.	TG	T	2216.73	.	AC=2;AF=1.00;AN=2;DP=52;ExcessHet=3.0103;FS=0.000;MLEAC=2;MLEAF=1.00;MQ=44.00;QD=32.84;SOR=0.900	GT:AD:DP:GQ:PL	1/1:0,51:51:99:2254,157,0
3R	18541285	.	A	C	2225.77	.	AC=2;AF=1.00;AN=2;DP=52;ExcessHet=3.0103;FS=0.000;MLEAC=2;MLEAF=1.00;MQ=44.00;QD=34.27;SOR=0.941	GT:AD:DP:GQ:PL	1/1:0,52:52:99:2254,157,0
3R	18541388	.	G	C	1645.77	.	AC=2;AF=1.00;AN=2;DP=62;ExcessHet=3.0103;FS=0.000;MLEAC=2;MLEAF=1.00;MQ=44.00;QD=26.98;SOR=0.725	GT:AD:DP:GQ:PL	1/1:0,61:61:99:1674,182,0
3R	18541414	.	A	C	1631.77	.	AC=2;AF=1.00;AN=2;DP=62;ExcessHet=3.0103;FS=0.000;MLEAC=2;MLEAF=1.00;MQ=44.00;QD=26.75;SOR=0.865	GT:AD:DP:GQ:PL	1/1:0,61:61:99:1660,182,0
3R	18542574	.	A	AC	403.74	.	AC=1;AF=0.500;AN=2;BaseQRankSum=0.116;ClippingRankSum=0.000;DP=19;ExcessHet=3.0103;FS=0.000;MLEAC=1;MLEAF=0.500;MQ=43.79;MQRankSum=-0.196;QD=26.92;ReadPosRankSum=-0.580;SOR=0.527	GT	./.
3R	18542595	.	A	G	533.31	.	AC=2;AF=1.00;AN=2;BaseQRankSum=1.801;ClippingRankSum=0.000;DP=14;ExcessHet=3.0103;FS=0.000;MLEAC=2;MLEAF=1.00;MQ=43.72;MQRankSum=-0.204;QD=30.07;ReadPosRankSum=1.121;SOR=2.448	GT:AD:DP:GQ:PL	1/1:1,13:14:1:559,1,0
3R	18542606	.	A	G	729.77	.	AC=2;AF=1.00;AN=2;DP=18;ExcessHet=3.0103;FS=0.000;MLEAC=2;MLEAF=1.00;MQ=43.67;QD=29.78;SOR=2.833	GT:AD:DP:GQ:PL	1/1:0,18:18:54:758,54,0
3R	18542621	.	T	G	775.77	.	AC=2;AF=1.00;AN=2;DP=19;ExcessHet=3.0103;FS=0.000;MLEAC=2;MLEAF=1.00;MQ=43.69;QD=27.74;SOR=2.419	GT:AD:DP:GQ:PL	1/1:0,19:19:60:804,60,0
3R	18542759	.	T	C	1491.78	.	AC=2;AF=1.00;AN=2;BaseQRankSum=0.759;ClippingRankSum=0.000;DP=36;ExcessHet=3.0103;FS=0.000;MLEAC=2;MLEAF=1.00;MQ=43.84;MQRankSum=-0.201;QD=29.14;ReadPosRankSum=-0.549;SOR=0.874	GT:AD:DP:GQ:PL	1/1:1,35:36:27:1520,27,0
3R	18542765	.	T	C	1536.77	.	AC=2;AF=1.00;AN=2;BaseQRankSum=-0.156;ClippingRankSum=0.000;DP=37;ExcessHet=3.0103;FS=0.000;MLEAC=2;MLEAF=1.00;MQ=43.84;MQRankSum=-0.198;QD=36.22;ReadPosRankSum=-0.699;SOR=1.085	GT:AD:DP:GQ:PL	1/1:1,36:37:30:1565,30,0
3R	18542770	.	C	G	1538.77	.	AC=2;AF=1.00;AN=2;BaseQRankSum=-0.836;ClippingRankSum=0.000;DP=36;ExcessHet=3.0103;FS=0.000;MLEAC=2;MLEAF=1.00;MQ=43.76;MQRankSum=-0.265;QD=26.34;ReadPosRankSum=-0.672;SOR=0.735	GT:AD:DP:GQ:PL	1/1:1,35:36:30:1567,30,0
3R	18542805	.	G	A	1746.77	.	AC=2;AF=1.00;AN=2;BaseQRankSum=1.190;ClippingRankSum=0.000;DP=45;ExcessHet=3.0103;FS=0.000;MLEAC=2;MLEAF=1.00;MQ=43.67;MQRankSum=-0.569;QD=30.63;ReadPosRankSum=0.091;SOR=0.435	GT:AD:DP:GQ:PL	1/1:2,43:45:38:1775,38,0
3R	18542814	.	C	G	1814.77	.	AC=2;AF=1.00;AN=2;BaseQRankSum=-0.145;ClippingRankSum=0.000;DP=47;ExcessHet=3.0103;FS=0.000;MLEAC=2;MLEAF=1.00;MQ=43.69;MQRankSum=-0.555;QD=25.01;ReadPosRankSum=-0.924;SOR=0.409	GT:AD:DP:GQ:PL	1/1:2,45:47:45:1843,45,0
3R	18542910	.	T	A	1259.77	.	AC=2;AF=1.00;AN=2;DP=49;ExcessHet=3.0103;FS=0.000;MLEAC=2;MLEAF=1.00;MQ=43.42;QD=26.25;SOR=1.426	GT:AD:DP:GQ:PL	1/1:0,48:48:99:1288,142,0
3R	18542961	.	A	G	1430.77	.	AC=2;AF=1.00;AN=2;DP=53;ExcessHet=3.0103;FS=0.000;MLEAC=2;MLEAF=1.00;MQ=43.28;QD=27.51;SOR=0.941	GT:AD:DP:GQ:PL	1/1:0,52:52:99:1459,156,0
3R	18543025	.	T	A	1306.77	.	AC=2;AF=1.00;AN=2;DP=48;ExcessHet=3.0103;FS=0.000;MLEAC=2;MLEAF=1.00;MQ=43.12;QD=27.22;SOR=0.776	GT:AD:DP:GQ:PL	1/1:0,48:48:99:1335,144,0
3R	18543107	.	T	A	1688.90	.	AC=2;AF=1.00;AN=2;BaseQRankSum=-0.802;ClippingRankSum=0.000;DP=42;ExcessHet=3.0103;FS=0.000;MLEAC=2;MLEAF=1.00;MQ=42.20;MQRankSum=-1.007;QD=33.20;ReadPosRankSum=-0.497;SOR=0.298	GT:AD:DP:GQ:PL	1/1:1,41:42:15:1717,15,0
3R	18543110	.	T	A	1705.90	.	AC=2;AF=1.00;AN=2;BaseQRankSum=-1.430;ClippingRankSum=0.000;DP=41;ExcessHet=3.0103;FS=0.000;MLEAC=2;MLEAF=1.00;MQ=42.23;MQRankSum=-0.988;QD=28.21;ReadPosRankSum=-0.614;SOR=0.223	GT:AD:DP:GQ:PL	1/1:1,40:41:15:1734,15,0
3R	18543117	.	C	T	1795.80	.	AC=2;AF=1.00;AN=2;BaseQRankSum=1.165;ClippingRankSum=0.000;DP=43;ExcessHet=3.0103;FS=0.000;MLEAC=2;MLEAF=1.00;MQ=42.38;MQRankSum=-0.911;QD=30.85;ReadPosRankSum=-0.639;SOR=0.307	GT:AD:DP:GQ:PL	1/1:1,42:43:21:1824,21,0
3R	18543123	.	A	G	1833.78	.	AC=2;AF=1.00;AN=2;BaseQRankSum=0.698;ClippingRankSum=0.000;DP=45;ExcessHet=3.0103;FS=0.000;MLEAC=2;MLEAF=1.00;MQ=42.34;MQRankSum=-0.948;QD=36.65;ReadPosRankSum=-0.610;SOR=0.352	GT:AD:DP:GQ:PL	1/1:1,44:45:27:1862,27,0
3R	18543156	.	A	T	1210.77	.	AC=2;AF=1.00;AN=2;DP=44;ExcessHet=3.0103;FS=0.000;MLEAC=2;MLEAF=1.00;MQ=41.44;QD=27.52;SOR=0.990	GT:AD:DP:GQ:PL	1/1:0,44:44:99:1239,132,0
3R	18543175	.	C	A	1374.77	.	AC=2;AF=1.00;AN=2;BaseQRankSum=1.850;ClippingRankSum=0.000;DP=52;ExcessHet=3.0103;FS=0.000;MLEAC=2;MLEAF=1.00;MQ=40.71;MQRankSum=0.687;QD=26.44;ReadPosRankSum=0.000;SOR=0.273	GT:AD:DP:GQ:PL	1/1:1,51:52:99:1403,145,0
3R	18543195	.	A	T	2142.77	.	AC=2;AF=1.00;AN=2;DP=47;ExcessHet=3.0103;FS=0.000;MLEAC=2;MLEAF=1.00;MQ=39.70;QD=25.22;SOR=0.735	GT:AD:DP:GQ:PL	1/1:0,47:47:99:2171,147,0
3R	18543197	.	A	C	2187.77	.	AC=2;AF=1.00;AN=2;DP=47;ExcessHet=3.0103;FS=0.000;MLEAC=2;MLEAF=1.00;MQ=39.83;QD=25.15;SOR=0.735	GT:AD:DP:GQ:PL	1/1:0,47:47:99:2216,150,0
3R	18543199	.	A	T	2131.77	.	AC=2;AF=1.00;AN=2;DP=48;ExcessHet=3.0103;FS=0.000;MLEAC=2;MLEAF=1.00;MQ=39.85;QD=30.38;SOR=0.776	GT:AD:DP:GQ:PL	1/1:0,48:48:99:2160,144,0
3R	18543208	.	C	A	2287.77	.	AC=2;AF=1.00;AN=2;DP=49;ExcessHet=3.0103;FS=0.000;MLEAC=2;MLEAF=1.00;MQ=39.87;QD=26.36;SOR=0.733	GT:AD:DP:GQ:PL	1/1:0,49:49:99:2316,157,0
3R	18543210	.	A	G	2242.77	.	AC=2;AF=1.00;AN=2;DP=51;ExcessHet=3.0103;FS=0.000;MLEAC=2;MLEAF=1.00;MQ=39.85;QD=31.14;SOR=0.732	GT:AD:DP:GQ:PL	1/1:0,51:51:99:2271,154,0
3R	18543235	.	C	G	1394.77	.	AC=2;AF=1.00;AN=2;BaseQRankSum=1.248;ClippingRankSum=0.000;DP=54;ExcessHet=3.0103;FS=3.522;MLEAC=2;MLEAF=1.00;MQ=39.83;MQRankSum=-0.612;QD=25.83;ReadPosRankSum=1.441;SOR=0.651	GT:AD:DP:GQ:PL	1/1:1,53:54:99:1423,136,0
3R	18543265	.	T	G	1957.77	.	AC=2;AF=1.00;AN=2;BaseQRankSum=1.625;ClippingRankSum=0.000;DP=48;ExcessHet=3.0103;FS=0.000;MLEAC=2;MLEAF=1.00;MQ=39.41;MQRankSum=-0.830;QD=29.15;ReadPosRankSum=-0.075;SOR=0.277	GT:AD:DP:GQ:PL	1/1:1,47:48:99:1986,99,0
3R	18543268	.	G	GATTAACC	2006.73	.	AC=2;AF=1.00;AN=2;BaseQRankSum=1.176;ClippingRankSum=0.000;DP=47;ExcessHet=3.0103;FS=0.000;MLEAC=2;MLEAF=1.00;MQ=39.31;MQRankSum=-0.888;QD=26.65;ReadPosRankSum=-0.265;SOR=0.299	GT:AD:DP:GQ:PL	1/1:1,46:47:99:2044,102,0
3R	18543302	.	T	C	1879.77	.	AC=2;AF=1.00;AN=2;BaseQRankSum=-1.232;ClippingRankSum=0.000;DP=44;ExcessHet=3.0103;FS=0.000;MLEAC=2;MLEAF=1.00;MQ=38.93;MQRankSum=-1.736;QD=27.96;ReadPosRankSum=1.537;SOR=0.330	GT:AD:DP:GQ:PL	1/1:1,43:44:90:1908,90,0
3R	18543304	.	A	G	1912.77	.	AC=2;AF=1.00;AN=2;BaseQRankSum=-1.483;ClippingRankSum=0.000;DP=44;ExcessHet=3.0103;FS=0.000;MLEAC=2;MLEAF=1.00;MQ=38.93;MQRankSum=-1.736;QD=27.33;ReadPosRankSum=1.419;SOR=0.384	GT:AD:DP:GQ:PL	1/1:1,43:44:93:1941,93,0
3R	18543305	.	G	A	1880.77	.	AC=2;AF=1.00;AN=2;BaseQRankSum=0.886;ClippingRankSum=0.000;DP=45;ExcessHet=3.0103;FS=0.000;MLEAC=2;MLEAF=1.00;MQ=38.97;MQRankSum=-1.743;QD=31.25;ReadPosRankSum=1.233;SOR=0.409	GT:AD:DP:GQ:PL	1/1:1,44:45:90:1909,90,0
3R	18543329	.	G	T	1890.77	.	AC=2;AF=1.00;AN=2;BaseQRankSum=0.144;ClippingRankSum=0.000;DP=47;ExcessHet=3.0103;FS=3.104;MLEAC=2;MLEAF=1.00;MQ=39.21;MQRankSum=-2.496;QD=30.33;ReadPosRankSum=0.949;SOR=0.182	GT:AD:DP:GQ:PL	1/1:2,45:47:51:1919,51,0
3R	18543337	.	C	T	1980.77	.	AC=2;AF=1.00;AN=2;BaseQRankSum=2.313;ClippingRankSum=0.000;DP=47;ExcessHet=3.0103;FS=6.307;MLEAC=2;MLEAF=1.00;MQ=39.21;MQRankSum=-2.496;QD=34.12;ReadPosRankSum=0.422;SOR=0.338	GT:AD:DP:GQ:PL	1/1:2,45:47:57:2009,57,0
3R	18543340	.	C	A	1996.77	.	AC=2;AF=1.00;AN=2;BaseQRankSum=-0.535;ClippingRankSum=0.000;DP=47;ExcessHet=3.0103;FS=3.104;MLEAC=2;MLEAF=1.00;MQ=39.17;MQRankSum=-2.534;QD=29.68;ReadPosRankSum=0.264;SOR=0.182	GT:AD:DP:GQ:PL	1/1:2,45:47:57:2025,57,0
3R	18543345	.	T	A	1951.77	.	AC=2;AF=1.00;AN=2;BaseQRankSum=1.122;ClippingRankSum=0.000;DP=47;ExcessHet=3.0103;FS=3.087;MLEAC=2;MLEAF=1.00;MQ=39.21;MQRankSum=-2.496;QD=29.36;ReadPosRankSum=-0.105;SOR=0.114	GT:AD:DP:GQ:PL	1/1:2,45:47:54:1980,54,0
3R	18543347	3R_18543347_SNP	C	T	1906.77	.	AC=2;AF=1.00;AN=2;BaseQRankSum=1.839;ClippingRankSum=0.000;DB;DP=46;ExcessHet=3.0103;FS=3.099;MLEAC=2;MLEAF=1.00;MQ=39.17;MQRankSum=-2.485;QD=36.68;ReadPosRankSum=-0.162;SOR=0.105	GT:AD:DP:GQ:PL	1/1:2,44:46:51:1935,51,0
3R	18543358	.	C	T	1671.77	.	AC=2;AF=1.00;AN=2;BaseQRankSum=1.830;ClippingRankSum=0.000;DP=42;ExcessHet=3.0103;FS=3.118;MLEAC=2;MLEAF=1.00;MQ=38.94;MQRankSum=-2.468;QD=33.54;ReadPosRankSum=-0.355;SOR=0.278	GT:AD:DP:GQ:PL	1/1:2,40:42:42:1700,42,0
3R	18543359	.	T	C	1645.77	.	AC=2;AF=1.00;AN=2;BaseQRankSum=1.805;ClippingRankSum=0.000;DP=42;ExcessHet=3.0103;FS=3.118;MLEAC=2;MLEAF=1.00;MQ=38.94;MQRankSum=-2.468;QD=31.14;ReadPosRankSum=-0.355;SOR=0.278	GT:AD:DP:GQ:PL	1/1:2,40:42:39:1674,39,0
3R	18543380	.	C	G	1996.77	.	AC=2;AF=1.00;AN=2;BaseQRankSum=-0.168;ClippingRankSum=0.000;DP=48;ExcessHet=3.0103;FS=3.096;MLEAC=2;MLEAF=1.00;MQ=39.36;MQRankSum=-2.411;QD=26.03;ReadPosRankSum=-1.394;SOR=0.105	GT:AD:DP:GQ:PL	1/1:2,46:48:57:2025,57,0
3R	18543381	.	T	G	1996.77	.	AC=2;AF=1.00;AN=2;BaseQRankSum=-0.848;ClippingRankSum=0.000;DP=49;ExcessHet=3.0103;FS=3.085;MLEAC=2;MLEAF=1.00;MQ=39.46;MQRankSum=-2.354;QD=30.40;ReadPosRankSum=-1.491;SOR=0.114	GT:AD:DP:GQ:PL	1/1:2,47:49:57:2025,57,0
3R	18543388	.	A	ATCTGTG	1987.73	.	AC=2;AF=1.00;AN=2;BaseQRankSum=-0.874;ClippingRankSum=0.000;DP=49;ExcessHet=3.0103;FS=3.085;MLEAC=2;MLEAF=1.00;MQ=39.46;MQRankSum=-2.354;QD=27.06;ReadPosRankSum=-1.593;SOR=0.114	GT:AD:DP:GQ:PL	1/1:2,47:49:57:2025,57,0
3R	18543403	.	G	A	1239.80	.	AC=2;AF=1.00;AN=2;BaseQRankSum=2.836;ClippingRankSum=0.000;DP=52;ExcessHet=3.0103;FS=2.197;MLEAC=2;MLEAF=1.00;MQ=39.76;MQRankSum=-2.727;QD=23.84;ReadPosRankSum=-0.530;SOR=0.537	GT:AD:DP:GQ:PL	1/1:3,49:52:21:1268,21,0
3R	18543416	.	A	C	1171.84	.	AC=2;AF=1.00;AN=2;BaseQRankSum=1.419;ClippingRankSum=0.000;DP=51;ExcessHet=3.0103;FS=0.000;MLEAC=2;MLEAF=1.00;MQ=40.05;MQRankSum=-2.592;QD=22.98;ReadPosRankSum=-0.160;SOR=0.420	GT:AD:DP:GQ:PL	1/1:3,48:51:18:1200,18,0
3R	18543435	.	T	TG	2255.73	.	AC=2;AF=1.00;AN=2;BaseQRankSum=1.498;ClippingRankSum=0.000;DP=54;ExcessHet=3.0103;FS=0.000;MLEAC=2;MLEAF=1.00;MQ=40.58;MQRankSum=-2.379;QD=31.60;ReadPosRankSum=0.038;SOR=0.392	GT:AD:DP:GQ:PL	1/1:3,51:54:36:2293,36,0
3R	18543436	.	C	CAAGG	2255.73	.	AC=2;AF=1.00;AN=2;BaseQRankSum=1.855;ClippingRankSum=0.000;DP=55;ExcessHet=3.0103;FS=0.000;MLEAC=2;MLEAF=1.00;MQ=40.61;MQRankSum=-2.394;QD=28.55;ReadPosRankSum=-0.019;SOR=0.368	GT:AD:DP:GQ:PL	1/1:3,52:55:36:2293,36,0
3R	18543451	.	A	G	1215.77	.	AC=2;AF=1.00;AN=2;BaseQRankSum=-1.412;ClippingRankSum=0.000;DP=54;ExcessHet=3.0103;FS=0.000;MLEAC=2;MLEAF=1.00;MQ=41.13;MQRankSum=-2.041;QD=22.51;ReadPosRankSum=0.189;SOR=0.443	GT:AD:DP:GQ:PL	1/1:3,51:54:41:1244,41,0
3R	18543545	.	T	A	1318.77	.	AC=2;AF=1.00;AN=2;BaseQRankSum=0.736;ClippingRankSum=0.000;DP=57;ExcessHet=3.0103;FS=0.000;MLEAC=2;MLEAF=1.00;MQ=42.75;MQRankSum=-1.081;QD=23.55;ReadPosRankSum=-1.042;SOR=0.693	GT:AD:DP:GQ:PL	1/1:4,52:56:54:1347,54,0
3R	18543558	.	C	T	1436.77	.	AC=2;AF=1.00;AN=2;BaseQRankSum=0.818;ClippingRankSum=0.000;DP=60;ExcessHet=3.0103;FS=0.000;MLEAC=2;MLEAF=1.00;MQ=42.77;MQRankSum=-1.254;QD=23.95;ReadPosRankSum=-1.099;SOR=1.009	GT:AD:DP:GQ:PL	1/1:4,56:60:68:1465,68,0
3R	18544151	.	G	C	1231.77	.	AC=2;AF=1.00;AN=2;DP=47;ExcessHet=3.0103;FS=0.000;MLEAC=2;MLEAF=1.00;MQ=43.59;QD=26.21;SOR=0.823	GT:AD:DP:GQ:PL	1/1:0,47:47:99:1260,140,0
3R	18544162	.	A	AACCAAATCT	1918.73	.	AC=2;AF=1.00;AN=2;DP=45;ExcessHet=3.0103;FS=0.000;MLEAC=2;MLEAF=1.00;MQ=43.57;QD=28.28;SOR=0.788	GT:AD:DP:GQ:PL	1/1:0,42:42:99:1956,132,0
3R	18544265	.	C	G	1111.77	.	AC=2;AF=1.00;AN=2;DP=44;ExcessHet=3.0103;FS=0.000;MLEAC=2;MLEAF=1.00;MQ=43.35;QD=25.86;SOR=0.739	GT:AD:DP:GQ:PL	1/1:0,43:43:99:1140,128,0
3R	18544446	.	T	A	2761.77	.	AC=2;AF=1.00;AN=2;DP=62;ExcessHet=3.0103;FS=0.000;MLEAC=2;MLEAF=1.00;MQ=41.87;QD=30.29;SOR=1.057	GT:AD:DP:GQ:PL	1/1:0,62:62:99:2790,187,0
3R	18544448	.	T	TTTACGAA	2887.73	.	AC=2;AF=1.00;AN=2;DP=62;ExcessHet=3.0103;FS=0.000;MLEAC=2;MLEAF=1.00;MQ=41.87;QD=26.18;SOR=1.057	GT:AD:DP:GQ:PL	1/1:0,62:62:99:2925,196,0
3R	18544450	.	G	T	2896.77	.	AC=2;AF=1.00;AN=2;DP=59;ExcessHet=3.0103;FS=0.000;MLEAC=2;MLEAF=1.00;MQ=41.78;QD=28.90;SOR=0.871	GT:AD:DP:GQ:PL	1/1:0,59:59:99:2925,196,0
3R	18544458	.	GC	G	2707.73	.	AC=2;AF=1.00;AN=2;DP=60;ExcessHet=3.0103;FS=0.000;MLEAC=2;MLEAF=1.00;MQ=41.82;QD=30.02;SOR=0.831	GT:AD:DP:GQ:PL	1/1:0,60:60:99:2745,184,0
3R	18544460	.	AAAACACCTC	A	2662.73	.	AC=2;AF=1.00;AN=2;DP=59;ExcessHet=3.0103;FS=0.000;MLEAC=2;MLEAF=1.00;MQ=41.78;QD=27.67;SOR=0.796	GT:AD:DP:GQ:PL	1/1:0,59:59:99:2700,181,0
3R	18544496	.	G	A	2224.77	.	AC=2;AF=1.00;AN=2;BaseQRankSum=-0.069;ClippingRankSum=0.000;DP=54;ExcessHet=3.0103;FS=0.000;MLEAC=2;MLEAF=1.00;MQ=41.61;MQRankSum=-1.386;QD=33.43;ReadPosRankSum=1.444;SOR=0.349	GT:AD:DP:GQ:PL	1/1:1,53:54:99:2253,158,0
3R	18544517	.	T	C	2273.77	.	AC=2;AF=1.00;AN=2;DP=55;ExcessHet=3.0103;FS=0.000;MLEAC=2;MLEAF=1.00;MQ=42.02;QD=30.75;SOR=0.884	GT:AD:DP:GQ:PL	1/1:0,55:55:99:2302,165,0
3R	18544638	.	G	T	2571.77	.	AC=2;AF=1.00;AN=2;DP=58;ExcessHet=3.0103;FS=0.000;MLEAC=2;MLEAF=1.00;MQ=40.50;QD=34.92;SOR=0.914	GT:AD:DP:GQ:PL	1/1:0,58:58:99:2600,181,0
3R	18544651	.	T	A	2610.77	.	AC=2;AF=1.00;AN=2;DP=57;ExcessHet=3.0103;FS=0.000;MLEAC=2;MLEAF=1.00;MQ=40.32;QD=25.25;SOR=0.800	GT:AD:DP:GQ:PL	1/1:0,57:57:99:2639,178,0
3R	18544653	.	T	A	2626.77	.	AC=2;AF=1.00;AN=2;DP=58;ExcessHet=3.0103;FS=0.000;MLEAC=2;MLEAF=1.00;MQ=40.25;QD=35.46;SOR=0.836	GT:AD:DP:GQ:PL	1/1:0,58:58:99:2655,178,0
3R	18544654	.	T	A	2626.77	.	AC=2;AF=1.00;AN=2;DP=59;ExcessHet=3.0103;FS=0.000;MLEAC=2;MLEAF=1.00;MQ=40.26;QD=31.89;SOR=0.796	GT:AD:DP:GQ:PL	1/1:0,59:59:99:2655,178,0
3R	18544662	.	T	A	2581.77	.	AC=2;AF=1.00;AN=2;DP=57;ExcessHet=3.0103;FS=0.000;MLEAC=2;MLEAF=1.00;MQ=40.13;QD=26.69;SOR=0.800	GT:AD:DP:GQ:PL	1/1:0,57:57:99:2610,175,0
3R	18544670	.	CGT	C	2392.73	.	AC=2;AF=1.00;AN=2;DP=52;ExcessHet=3.0103;FS=0.000;MLEAC=2;MLEAF=1.00;MQ=39.88;QD=30.78;SOR=0.693	GT:AD:DP:GQ:PL	1/1:0,52:52:99:2430,163,0
3R	18544674	.	G	GATTTAATGTTA	2589.73	.	AC=2;AF=1.00;AN=2;DP=50;ExcessHet=3.0103;FS=0.000;MLEAC=2;MLEAF=1.00;MQ=39.75;QD=29.98;SOR=0.773	GT:AD:DP:GQ:PL	1/1:0,50:50:99:2627,177,0
3R	18544700	.	A	T	2574.77	.	AC=2;AF=1.00;AN=2;DP=60;ExcessHet=3.0103;FS=0.000;MLEAC=2;MLEAF=1.00;MQ=40.75;QD=31.31;SOR=0.950	GT:AD:DP:GQ:PL	1/1:0,59:59:99:2603,178,0
3R	18544712	.	G	A	2654.77	.	AC=2;AF=1.00;AN=2;DP=61;ExcessHet=3.0103;FS=0.000;MLEAC=2;MLEAF=1.00;MQ=40.84;QD=30.94;SOR=0.906	GT:AD:DP:GQ:PL	1/1:0,60:60:99:2683,187,0
3R	18544874	.	C	A	2336.77	.	AC=2;AF=1.00;AN=2;DP=54;ExcessHet=3.0103;FS=0.000;MLEAC=2;MLEAF=1.00;MQ=40.61;QD=32.30;SOR=0.693	GT:AD:DP:GQ:PL	1/1:0,54:54:99:2365,163,0
3R	18544885	.	A	C	2311.77	.	AC=2;AF=1.00;AN=2;DP=52;ExcessHet=3.0103;FS=0.000;MLEAC=2;MLEAF=1.00;MQ=40.37;QD=35.17;SOR=0.770	GT:AD:DP:GQ:PL	1/1:0,52:52:99:2340,157,0
3R	18544896	.	A	C	2176.77	.	AC=2;AF=1.00;AN=2;DP=48;ExcessHet=3.0103;FS=0.000;MLEAC=2;MLEAF=1.00;MQ=40.08;QD=27.94;SOR=0.866	GT:AD:DP:GQ:PL	1/1:0,48:48:99:2205,147,0
3R	18544903	.	G	A	2086.77	.	AC=2;AF=1.00;AN=2;DP=46;ExcessHet=3.0103;FS=0.000;MLEAC=2;MLEAF=1.00;MQ=39.94;QD=26.38;SOR=0.874	GT:AD:DP:GQ:PL	1/1:0,46:46:99:2115,141,0
3R	18544910	.	T	C	2131.77	.	AC=2;AF=1.00;AN=2;DP=45;ExcessHet=3.0103;FS=0.000;MLEAC=2;MLEAF=1.00;MQ=39.94;QD=32.96;SOR=0.929	GT:AD:DP:GQ:PL	1/1:0,45:45:99:2160,144,0
3R	18544919	.	A	C	2131.77	.	AC=2;AF=1.00;AN=2;DP=48;ExcessHet=3.0103;FS=0.000;MLEAC=2;MLEAF=1.00;MQ=40.25;QD=29.98;SOR=0.963	GT:AD:DP:GQ:PL	1/1:0,48:48:99:2160,144,0
3R	18544921	.	ACAAAG	A	2122.73	.	AC=2;AF=1.00;AN=2;DP=48;ExcessHet=3.0103;FS=0.000;MLEAC=2;MLEAF=1.00;MQ=40.25;QD=33.41;SOR=0.963	GT:AD:DP:GQ:PL	1/1:0,48:48:99:2160,144,0
3R	18544931	.	TG	T	2167.73	.	AC=2;AF=1.00;AN=2;DP=50;ExcessHet=3.0103;FS=0.000;MLEAC=2;MLEAF=1.00;MQ=40.41;QD=30.60;SOR=0.909	GT:AD:DP:GQ:PL	1/1:0,49:49:99:2205,147,0
3R	18544933	.	AGCAAACAAATGTTT	A	2167.73	.	AC=2;AF=1.00;AN=2;DP=49;ExcessHet=3.0103;FS=0.000;MLEAC=2;MLEAF=1.00;MQ=40.40;QD=32.66;SOR=0.866	GT:AD:DP:GQ:PL	1/1:0,48:48:99:2205,147,0
3R	18544959	.	T	C	2170.77	.	AC=2;AF=1.00;AN=2;DP=49;ExcessHet=3.0103;FS=0.000;MLEAC=2;MLEAF=1.00;MQ=40.46;QD=27.21;SOR=0.866	GT:AD:DP:GQ:PL	1/1:0,48:48:99:2199,150,0
3R	18544967	.	G	A	2240.77	.	AC=2;AF=1.00;AN=2;DP=52;ExcessHet=3.0103;FS=0.000;MLEAC=2;MLEAF=1.00;MQ=40.72;QD=28.59;SOR=0.732	GT:AD:DP:GQ:PL	1/1:0,51:51:99:2269,156,0
3R	18545047	.	C	T	1272.77	.	AC=2;AF=1.00;AN=2;DP=49;ExcessHet=3.0103;FS=0.000;MLEAC=2;MLEAF=1.00;MQ=43.26;QD=26.52;SOR=0.776	GT:AD:DP:GQ:PL	1/1:0,48:48:99:1301,144,0
3R	18545078	.	T	A	2188.77	.	AC=2;AF=1.00;AN=2;DP=52;ExcessHet=3.0103;FS=0.000;MLEAC=2;MLEAF=1.00;MQ=43.34;QD=35.52;SOR=0.732	GT:AD:DP:GQ:PL	1/1:0,51:51:99:2217,156,0
3R	18545091	.	T	G	2199.77	.	AC=2;AF=1.00;AN=2;DP=54;ExcessHet=3.0103;FS=0.000;MLEAC=2;MLEAF=1.00;MQ=43.38;QD=28.21;SOR=1.022	GT:AD:DP:GQ:PL	1/1:0,54:54:99:2228,162,0
3R	18546111	.	C	A	2602.77	.	AC=2;AF=1.00;AN=2;DP=59;ExcessHet=3.0103;FS=0.000;MLEAC=2;MLEAF=1.00;MQ=44.00;QD=34.11;SOR=0.726	GT:AD:DP:GQ:PL	1/1:0,59:59:99:2631,184,0
3R	18546117	.	G	A	2640.77	.	AC=2;AF=1.00;AN=2;DP=61;ExcessHet=3.0103;FS=0.000;MLEAC=2;MLEAF=1.00;MQ=44.00;QD=35.42;SOR=0.725	GT:AD:DP:GQ:PL	1/1:0,61:61:99:2669,187,0
3R	18546303	.	A	T	1057.77	.	AC=2;AF=1.00;AN=2;BaseQRankSum=-0.116;ClippingRankSum=0.000;DP=48;ExcessHet=3.0103;FS=0.000;MLEAC=2;MLEAF=1.00;MQ=44.00;MQRankSum=0.000;QD=22.04;ReadPosRankSum=1.748;SOR=0.883	GT:AD:DP:GQ:PL	1/1:4,44:48:33:1086,33,0
3R	18546780	.	A	G	964.77	.	AC=2;AF=1.00;AN=2;BaseQRankSum=-0.043;ClippingRankSum=0.000;DP=41;ExcessHet=3.0103;FS=0.000;MLEAC=2;MLEAF=1.00;MQ=43.54;MQRankSum=-0.113;QD=23.53;ReadPosRankSum=-0.579;SOR=0.264	GT:AD:DP:GQ:PL	1/1:1,40:41:94:993,94,0
3R	18546972	.	CCACA	C	1035.73	.	AC=2;AF=1.00;AN=2;DP=32;ExcessHet=3.0103;FS=0.000;MLEAC=2;MLEAF=1.00;MQ=43.20;QD=30.32;SOR=1.270	GT:AD:DP:GQ:PL	1/1:0,24:24:72:1073,72,0
3R	18547096	.	C	G	1057.77	.	AC=2;AF=1.00;AN=2;DP=41;ExcessHet=3.0103;FS=0.000;MLEAC=2;MLEAF=1.00;MQ=43.49;QD=25.80;SOR=0.954	GT:AD:DP:GQ:PL	1/1:0,41:41:99:1086,122,0
3R	18547400	.	A	T	2499.77	.	AC=2;AF=1.00;AN=2;DP=58;ExcessHet=3.0103;FS=0.000;MLEAC=2;MLEAF=1.00;MQ=43.31;QD=29.37;SOR=0.728	GT:AD:DP:GQ:PL	1/1:0,57:57:99:2528,172,0
3R	18547402	.	G	T	2499.77	.	AC=2;AF=1.00;AN=2;DP=58;ExcessHet=3.0103;FS=0.000;MLEAC=2;MLEAF=1.00;MQ=43.31;QD=25.23;SOR=0.728	GT:AD:DP:GQ:PL	1/1:0,57:57:99:2528,172,0
3R	18547433	.	A	G	1566.77	.	AC=2;AF=1.00;AN=2;DP=61;ExcessHet=3.0103;FS=0.000;MLEAC=2;MLEAF=1.00;MQ=43.48;QD=26.56;SOR=1.034	GT:AD:DP:GQ:PL	1/1:0,59:59:99:1595,176,0
3R	18547587	.	C	G	1303.77	.	AC=2;AF=1.00;AN=2;BaseQRankSum=-0.180;ClippingRankSum=0.000;DP=51;ExcessHet=3.0103;FS=0.000;MLEAC=2;MLEAF=1.00;MQ=42.72;MQRankSum=-0.798;QD=25.56;ReadPosRankSum=-0.676;SOR=0.256	GT:AD:DP:GQ:PL	1/1:1,50:51:99:1332,125,0
3R	18547674	.	A	G	2581.77	.	AC=2;AF=1.00;AN=2;DP=58;ExcessHet=3.0103;FS=0.000;MLEAC=2;MLEAF=1.00;MQ=40.96;QD=30.26;SOR=0.914	GT:AD:DP:GQ:PL	1/1:0,58:58:99:2610,175,0
3R	18547675	.	C	CA	2572.73	.	AC=2;AF=1.00;AN=2;DP=58;ExcessHet=3.0103;FS=0.000;MLEAC=2;MLEAF=1.00;MQ=40.96;QD=32.23;SOR=0.914	GT:AD:DP:GQ:PL	1/1:0,58:58:99:2610,175,0
3R	18547679	.	T	TAA	2752.73	.	AC=2;AF=1.00;AN=2;DP=58;ExcessHet=3.0103;FS=0.000;MLEAC=2;MLEAF=1.00;MQ=40.96;QD=28.46;SOR=0.914	GT:AD:DP:GQ:PL	1/1:0,58:58:99:2790,187,0
3R	18547682	.	A	T	2896.77	.	AC=2;AF=1.00;AN=2;DP=61;ExcessHet=3.0103;FS=0.000;MLEAC=2;MLEAF=1.00;MQ=41.02;QD=30.29;SOR=1.022	GT:AD:DP:GQ:PL	1/1:0,61:61:99:2925,196,0
3R	18547684	.	C	T	2896.77	.	AC=2;AF=1.00;AN=2;DP=62;ExcessHet=3.0103;FS=0.000;MLEAC=2;MLEAF=1.00;MQ=41.00;QD=24.02;SOR=0.976	GT:AD:DP:GQ:PL	1/1:0,62:62:99:2925,196,0
3R	18547685	.	T	TA	2887.73	.	AC=2;AF=1.00;AN=2;DP=63;ExcessHet=3.0103;FS=0.000;MLEAC=2;MLEAF=1.00;MQ=41.00;QD=32.35;SOR=1.010	GT:AD:DP:GQ:PL	1/1:0,63:63:99:2925,196,0
3R	18547695	.	T	A	2896.77	.	AC=2;AF=1.00;AN=2;DP=62;ExcessHet=3.0103;FS=0.000;MLEAC=2;MLEAF=1.00;MQ=40.93;QD=31.72;SOR=0.976	GT:AD:DP:GQ:PL	1/1:0,62:62:99:2925,196,0
3R	18547708	.	A	T	2671.77	.	AC=2;AF=1.00;AN=2;DP=60;ExcessHet=3.0103;FS=0.000;MLEAC=2;MLEAF=1.00;MQ=40.69;QD=28.63;SOR=1.071	GT:AD:DP:GQ:PL	1/1:0,60:60:99:2700,181,0
3R	18547713	.	G	C	2671.77	.	AC=2;AF=1.00;AN=2;DP=60;ExcessHet=3.0103;FS=0.000;MLEAC=2;MLEAF=1.00;MQ=40.66;QD=30.52;SOR=0.986	GT:AD:DP:GQ:PL	1/1:0,60:60:99:2700,181,0
3R	18547719	.	C	T	2806.77	.	AC=2;AF=1.00;AN=2;DP=61;ExcessHet=3.0103;FS=0.000;MLEAC=2;MLEAF=1.00;MQ=40.86;QD=29.12;SOR=1.022	GT:AD:DP:GQ:PL	1/1:0,61:61:99:2835,190,0
3R	18547727	.	C	A	2491.77	.	AC=2;AF=1.00;AN=2;DP=54;ExcessHet=3.0103;FS=0.000;MLEAC=2;MLEAF=1.00;MQ=40.76;QD=32.36;SOR=1.022	GT:AD:DP:GQ:PL	1/1:0,54:54:99:2520,169,0
3R	18547730	.	A	C	2536.77	.	AC=2;AF=1.00;AN=2;DP=56;ExcessHet=3.0103;FS=0.000;MLEAC=2;MLEAF=1.00;MQ=40.78;QD=30.20;SOR=1.101	GT:AD:DP:GQ:PL	1/1:0,56:56:99:2565,172,0
3R	18547739	.	C	G	2553.77	.	AC=2;AF=1.00;AN=2;BaseQRankSum=-1.244;ClippingRankSum=0.000;DP=59;ExcessHet=3.0103;FS=0.000;MLEAC=2;MLEAF=1.00;MQ=40.94;MQRankSum=-1.745;QD=29.27;ReadPosRankSum=1.498;SOR=0.499	GT:AD:DP:GQ:PL	1/1:1,58:59:99:2582,108,0
3R	18547743	.	A	ATGCT	2679.73	.	AC=2;AF=1.00;AN=2;BaseQRankSum=-1.735;ClippingRankSum=0.000;DP=59;ExcessHet=3.0103;FS=0.000;MLEAC=2;MLEAF=1.00;MQ=41.02;MQRankSum=-1.663;QD=28.95;ReadPosRankSum=1.175;SOR=0.499	GT:AD:DP:GQ:PL	1/1:1,58:59:99:2717,117,0
3R	18547744	.	A	G	2688.77	.	AC=2;AF=1.00;AN=2;BaseQRankSum=-1.439;ClippingRankSum=0.000;DP=61;ExcessHet=3.0103;FS=0.000;MLEAC=2;MLEAF=1.00;MQ=41.13;MQRankSum=-1.595;QD=34.45;ReadPosRankSum=0.994;SOR=0.437	GT:AD:DP:GQ:PL	1/1:1,60:61:99:2717,117,0
3R	18547749	.	ATGTGTGT	A	2544.73	.	AC=2;AF=1.00;AN=2;BaseQRankSum=-0.469;ClippingRankSum=0.000;DP=58;ExcessHet=3.0103;FS=0.000;MLEAC=2;MLEAF=1.00;MQ=41.12;MQRankSum=-1.558;QD=30.75;ReadPosRankSum=0.896;SOR=0.478	GT:AD:DP:GQ:PL	1/1:1,57:58:99:2582,108,0
3R	18547760	.	G	A	2463.77	.	AC=2;AF=1.00;AN=2;BaseQRankSum=-1.297;ClippingRankSum=0.000;DP=57;ExcessHet=3.0103;FS=0.000;MLEAC=2;MLEAF=1.00;MQ=41.15;MQRankSum=-1.514;QD=29.32;ReadPosRankSum=-0.674;SOR=0.457	GT:AD:DP:GQ:PL	1/1:1,56:57:99:2492,102,0
3R	18547774	.	A	T	2278.77	.	AC=2;AF=1.00;AN=2;BaseQRankSum=-0.715;ClippingRankSum=0.000;DP=54;ExcessHet=3.0103;FS=0.000;MLEAC=2;MLEAF=1.00;MQ=41.33;MQRankSum=-1.355;QD=31.87;ReadPosRankSum=-0.385;SOR=0.349	GT:AD:DP:GQ:PL	1/1:1,53:54:93:2307,93,0
3R	18547855	.	A	C	1244.77	.	AC=2;AF=1.00;AN=2;BaseQRankSum=-1.140;ClippingRankSum=0.000;DP=52;ExcessHet=3.0103;FS=0.000;MLEAC=2;MLEAF=1.00;MQ=42.69;MQRankSum=-0.185;QD=23.94;ReadPosRankSum=-0.357;SOR=0.773	GT:AD:DP:GQ:PL	1/1:2,50:52:97:1273,97,0
3R	18547955	.	A	G	1416.77	.	AC=2;AF=1.00;AN=2;BaseQRankSum=-1.210;ClippingRankSum=0.000;DP=54;ExcessHet=3.0103;FS=0.000;MLEAC=2;MLEAF=1.00;MQ=43.10;MQRankSum=1.077;QD=26.24;ReadPosRankSum=2.082;SOR=0.271	GT:AD:DP:GQ:PL	1/1:1,53:54:99:1445,133,0
3R	18548334	.	A	AAATCAAAAAGC	3028.73	.	AC=2;AF=1.00;AN=2;DP=65;ExcessHet=3.0103;FS=0.000;MLEAC=2;MLEAF=1.00;MQ=43.82;QD=28.29;SOR=0.787	GT:AD:DP:GQ:PL	1/1:0,65:65:99:3066,207,0
3R	18548440	.	C	T	2851.77	.	AC=2;AF=1.00;AN=2;DP=64;ExcessHet=3.0103;FS=0.000;MLEAC=2;MLEAF=1.00;MQ=43.94;QD=27.75;SOR=1.306	GT:AD:DP:GQ:PL	1/1:0,64:64:99:2880,193,0
3R	18548443	.	A	T	2928.77	.	AC=2;AF=1.00;AN=2;DP=64;ExcessHet=3.0103;FS=0.000;MLEAC=2;MLEAF=1.00;MQ=43.94;QD=26.30;SOR=1.306	GT:AD:DP:GQ:PL	1/1:0,64:64:99:2957,199,0
3R	18548444	.	A	G	2928.77	.	AC=2;AF=1.00;AN=2;DP=65;ExcessHet=3.0103;FS=0.000;MLEAC=2;MLEAF=1.00;MQ=43.94;QD=32.27;SOR=1.341	GT:AD:DP:GQ:PL	1/1:0,65:65:99:2957,199,0
3R	18548652	.	G	C	1295.77	.	AC=2;AF=1.00;AN=2;DP=51;ExcessHet=3.0103;FS=0.000;MLEAC=2;MLEAF=1.00;MQ=43.96;QD=25.41;SOR=1.201	GT:AD:DP:GQ:PL	1/1:0,51:51:99:1324,151,0
3R	18548666	.	G	T	1529.77	.	AC=2;AF=1.00;AN=2;DP=57;ExcessHet=3.0103;FS=0.000;MLEAC=2;MLEAF=1.00;MQ=43.97;QD=26.84;SOR=1.453	GT:AD:DP:GQ:PL	1/1:0,57:57:99:1558,171,0
3R	18548857	.	AACACAC	A	1119.73	.	AC=1;AF=0.500;AN=2;BaseQRankSum=-2.463;ClippingRankSum=0.000;DP=39;ExcessHet=3.0103;FS=0.000;MLEAC=1;MLEAF=0.500;MQ=43.29;MQRankSum=-0.492;QD=34.99;ReadPosRankSum=0.875;SOR=0.997	GT:AD:DP:GQ:PL	0/1:2,30:32:44:1157,0,44
3R	18549050	.	A	G	643.77	.	AC=2;AF=1.00;AN=2;DP=26;ExcessHet=3.0103;FS=0.000;MLEAC=2;MLEAF=1.00;MQ=43.85;QD=24.76;SOR=1.220	GT:AD:DP:GQ:PL	1/1:0,26:26:77:672,77,0
3R	18549229	.	C	A	902.77	.	AC=2;AF=1.00;AN=2;BaseQRankSum=-0.562;ClippingRankSum=0.000;DP=37;ExcessHet=3.0103;FS=2.869;MLEAC=2;MLEAF=1.00;MQ=43.02;MQRankSum=-0.760;QD=24.40;ReadPosRankSum=-0.639;SOR=0.214	GT:AD:DP:GQ:PL	1/1:2,35:37:53:931,53,0
3R	18549469	.	T	A	1642.77	.	AC=2;AF=1.00;AN=2;DP=60;ExcessHet=3.0103;FS=0.000;MLEAC=2;MLEAF=1.00;MQ=43.55;QD=27.38;SOR=0.693	GT:AD:DP:GQ:PL	1/1:0,60:60:99:1671,180,0
3R	18549501	.	G	A	1903.77	.	AC=2;AF=1.00;AN=2;DP=68;ExcessHet=3.0103;FS=0.000;MLEAC=2;MLEAF=1.00;MQ=43.40;QD=28.00;SOR=0.814	GT:AD:DP:GQ:PL	1/1:0,68:68:99:1932,204,0
3R	18549530	.	G	A	3031.77	.	AC=2;AF=1.00;AN=2;DP=67;ExcessHet=3.0103;FS=0.000;MLEAC=2;MLEAF=1.00;MQ=43.20;QD=35.65;SOR=1.066	GT:AD:DP:GQ:PL	1/1:0,67:67:99:3060,205,0
3R	18549531	.	G	T	3076.77	.	AC=2;AF=1.00;AN=2;DP=67;ExcessHet=3.0103;FS=0.000;MLEAC=2;MLEAF=1.00;MQ=43.20;QD=33.34;SOR=1.066	GT:AD:DP:GQ:PL	1/1:0,67:67:99:3105,208,0
3R	18549538	.	TACTACG	T	2971.73	.	AC=2;AF=1.00;AN=2;DP=65;ExcessHet=3.0103;FS=0.000;MLEAC=2;MLEAF=1.00;MQ=43.13;QD=25.64;SOR=1.078	GT:AD:DP:GQ:PL	1/1:0,65:65:99:3009,202,0
3R	18549546	.	T	C	2935.77	.	AC=2;AF=1.00;AN=2;DP=66;ExcessHet=3.0103;FS=0.000;MLEAC=2;MLEAF=1.00;MQ=43.14;QD=27.95;SOR=1.112	GT:AD:DP:GQ:PL	1/1:0,66:66:99:2964,199,0
3R	18549570	.	T	G	2891.77	.	AC=2;AF=1.00;AN=2;DP=63;ExcessHet=3.0103;FS=0.000;MLEAC=2;MLEAF=1.00;MQ=43.02;QD=25.64;SOR=1.092	GT:AD:DP:GQ:PL	1/1:0,63:63:99:2920,202,0
3R	18549577	.	C	T	2907.77	.	AC=2;AF=1.00;AN=2;DP=68;ExcessHet=3.0103;FS=0.000;MLEAC=2;MLEAF=1.00;MQ=42.99;QD=24.50;SOR=1.022	GT:AD:DP:GQ:PL	1/1:0,68:68:99:2936,205,0
3R	18549673	.	C	T	2517.77	.	AC=2;AF=1.00;AN=2;DP=57;ExcessHet=3.0103;FS=0.000;MLEAC=2;MLEAF=1.00;MQ=42.67;QD=31.01;SOR=0.877	GT:AD:DP:GQ:PL	1/1:0,57:57:99:2546,175,0
3R	18549678	.	C	T	2581.77	.	AC=2;AF=1.00;AN=2;DP=58;ExcessHet=3.0103;FS=0.000;MLEAC=2;MLEAF=1.00;MQ=42.61;QD=31.42;SOR=0.762	GT:AD:DP:GQ:PL	1/1:0,58:58:99:2610,181,0
3R	18549712	.	T	G	1570.77	.	AC=2;AF=1.00;AN=2;DP=60;ExcessHet=3.0103;FS=0.000;MLEAC=2;MLEAF=1.00;MQ=42.23;QD=26.18;SOR=0.693	GT:AD:DP:GQ:PL	1/1:0,60:60:99:1599,179,0
3R	18549791	.	CTAACTGCA	C	2701.73	.	AC=2;AF=1.00;AN=2;DP=60;ExcessHet=3.0103;FS=0.000;MLEAC=2;MLEAF=1.00;MQ=40.20;QD=31.29;SOR=1.160	GT:AD:DP:GQ:PL	1/1:0,60:60:99:2739,184,0
3R	18549804	.	G	T	2710.77	.	AC=2;AF=1.00;AN=2;DP=59;ExcessHet=3.0103;FS=0.000;MLEAC=2;MLEAF=1.00;MQ=39.93;QD=31.15;SOR=1.316	GT:AD:DP:GQ:PL	1/1:0,59:59:99:2739,184,0
3R	18549807	.	T	A	2660.77	.	AC=2;AF=1.00;AN=2;DP=60;ExcessHet=3.0103;FS=0.000;MLEAC=2;MLEAF=1.00;MQ=39.96;QD=33.92;SOR=1.355	GT:AD:DP:GQ:PL	1/1:0,60:60:99:2689,181,0
3R	18549809	.	A	G	2661.77	.	AC=2;AF=1.00;AN=2;DP=58;ExcessHet=3.0103;FS=0.000;MLEAC=2;MLEAF=1.00;MQ=39.89;QD=34.36;SOR=1.382	GT:AD:DP:GQ:PL	1/1:0,58:58:99:2690,181,0
3R	18549824	.	A	AT	2644.73	.	AC=2;AF=1.00;AN=2;DP=61;ExcessHet=3.0103;FS=0.000;MLEAC=2;MLEAF=1.00;MQ=39.89;QD=27.97;SOR=1.197	GT:AD:DP:GQ:PL	1/1:0,61:61:99:2682,184,0
3R	18549826	.	A	C	2653.77	.	AC=2;AF=1.00;AN=2;DP=61;ExcessHet=3.0103;FS=0.000;MLEAC=2;MLEAF=1.00;MQ=39.89;QD=30.98;SOR=1.197	GT:AD:DP:GQ:PL	1/1:0,61:61:99:2682,184,0
3R	18549842	.	C	T	2565.77	.	AC=2;AF=1.00;AN=2;DP=58;ExcessHet=3.0103;FS=0.000;MLEAC=2;MLEAF=1.00;MQ=39.80;QD=32.67;SOR=1.085	GT:AD:DP:GQ:PL	1/1:0,58:58:99:2594,175,0
3R	18549843	.	T	A	2565.77	.	AC=2;AF=1.00;AN=2;DP=58;ExcessHet=3.0103;FS=0.000;MLEAC=2;MLEAF=1.00;MQ=39.80;QD=32.56;SOR=1.085	GT:AD:DP:GQ:PL	1/1:0,58:58:99:2594,175,0
3R	18549848	.	T	A	2626.77	.	AC=2;AF=1.00;AN=2;DP=55;ExcessHet=3.0103;FS=0.000;MLEAC=2;MLEAF=1.00;MQ=39.78;QD=26.13;SOR=0.884	GT:AD:DP:GQ:PL	1/1:0,55:55:99:2655,178,0
3R	18549850	.	A	AAAG	2662.73	.	AC=2;AF=1.00;AN=2;DP=57;ExcessHet=3.0103;FS=0.000;MLEAC=2;MLEAF=1.00;MQ=39.90;QD=30.33;SOR=0.877	GT:AD:DP:GQ:PL	1/1:0,57:57:99:2700,181,0
3R	18549855	.	G	T	2626.77	.	AC=2;AF=1.00;AN=2;DP=59;ExcessHet=3.0103;FS=0.000;MLEAC=2;MLEAF=1.00;MQ=40.15;QD=26.36;SOR=0.871	GT:AD:DP:GQ:PL	1/1:0,59:59:99:2655,178,0
3R	18549859	.	C	T	2655.77	.	AC=2;AF=1.00;AN=2;DP=59;ExcessHet=3.0103;FS=0.000;MLEAC=2;MLEAF=1.00;MQ=40.21;QD=30.50;SOR=0.950	GT:AD:DP:GQ:PL	1/1:0,59:59:99:2684,181,0
3R	18549871	.	A	T	1561.77	.	AC=2;AF=1.00;AN=2;DP=56;ExcessHet=3.0103;FS=0.000;MLEAC=2;MLEAF=1.00;MQ=40.14;QD=27.89;SOR=0.841	GT:AD:DP:GQ:PL	1/1:0,56:56:99:1590,168,0
3R	18549884	.	T	G	2535.77	.	AC=2;AF=1.00;AN=2;DP=59;ExcessHet=3.0103;FS=0.000;MLEAC=2;MLEAF=1.00;MQ=40.54;QD=32.04;SOR=0.796	GT:AD:DP:GQ:PL	1/1:0,59:59:99:2564,178,0
3R	18549885	.	G	C	2535.77	.	AC=2;AF=1.00;AN=2;DP=59;ExcessHet=3.0103;FS=0.000;MLEAC=2;MLEAF=1.00;MQ=40.54;QD=30.21;SOR=0.796	GT:AD:DP:GQ:PL	1/1:0,59:59:99:2564,178,0
3R	18549897	.	T	C	2340.77	.	AC=2;AF=1.00;AN=2;DP=54;ExcessHet=3.0103;FS=0.000;MLEAC=2;MLEAF=1.00;MQ=40.49;QD=30.20;SOR=0.846	GT:AD:DP:GQ:PL	1/1:0,54:54:99:2369,162,0
3R	18549902	.	A	C	2303.77	.	AC=2;AF=1.00;AN=2;DP=53;ExcessHet=3.0103;FS=0.000;MLEAC=2;MLEAF=1.00;MQ=40.56;QD=31.30;SOR=0.808	GT:AD:DP:GQ:PL	1/1:0,53:53:99:2332,159,0
3R	18550010	.	G	C	2285.77	.	AC=2;AF=1.00;AN=2;DP=52;ExcessHet=3.0103;FS=0.000;MLEAC=2;MLEAF=1.00;MQ=40.84;QD=31.71;SOR=1.036	GT:AD:DP:GQ:PL	1/1:0,52:52:99:2314,156,0
3R	18550012	.	T	TTTAGTAACCTCTTATGTAAAACTAATTTCTC	2816.73	.	AC=2;AF=1.00;AN=2;DP=52;ExcessHet=3.0103;FS=0.000;MLEAC=2;MLEAF=1.00;MQ=40.84;QD=24.28;SOR=1.036	GT:AD:DP:GQ:PL	1/1:0,52:52:99:2854,192,0
3R	18550421	.	G	A	1544.77	.	AC=2;AF=1.00;AN=2;DP=55;ExcessHet=3.0103;FS=0.000;MLEAC=2;MLEAF=1.00;MQ=43.96;QD=28.09;SOR=1.487	GT:AD:DP:GQ:PL	1/1:0,55:55:99:1573,165,0
3R	18550439	.	C	G	1170.77	.	AC=2;AF=1.00;AN=2;BaseQRankSum=-1.854;ClippingRankSum=0.000;DP=53;ExcessHet=3.0103;FS=0.000;MLEAC=2;MLEAF=1.00;MQ=43.96;MQRankSum=-0.163;QD=22.09;ReadPosRankSum=-0.140;SOR=0.850	GT:AD:DP:GQ:PL	1/1:3,50:53:38:1199,38,0
3R	18550461	.	C	T	1460.77	.	AC=2;AF=1.00;AN=2;BaseQRankSum=0.730;ClippingRankSum=0.000;DP=58;ExcessHet=3.0103;FS=2.758;MLEAC=2;MLEAF=1.00;MQ=43.92;MQRankSum=-0.202;QD=25.19;ReadPosRankSum=-0.874;SOR=0.260	GT:AD:DP:GQ:PL	1/1:2,56:58:99:1489,118,0
3R	18551711	.	C	T	1510.77	.	AC=2;AF=1.00;AN=2;BaseQRankSum=0.158;ClippingRankSum=0.000;DP=58;ExcessHet=3.0103;FS=3.321;MLEAC=2;MLEAF=1.00;MQ=43.93;MQRankSum=-0.094;QD=26.05;ReadPosRankSum=-0.569;SOR=0.504	GT:AD:DP:GQ:PL	1/1:1,57:58:99:1539,146,0
3R	18552741	.	A	T	1399.77	.	AC=2;AF=1.00;AN=2;DP=52;ExcessHet=3.0103;FS=0.000;MLEAC=2;MLEAF=1.00;MQ=43.48;QD=27.45;SOR=1.094	GT:AD:DP:GQ:PL	1/1:0,51:51:99:1428,153,0
3R	18552767	.	A	G	1386.77	.	AC=2;AF=1.00;AN=2;DP=51;ExcessHet=3.0103;FS=0.000;MLEAC=2;MLEAF=1.00;MQ=43.53;QD=27.74;SOR=1.157	GT:AD:DP:GQ:PL	1/1:0,50:50:99:1415,150,0
3R	18552999	.	CA	C	300.75	.	AC=2;AF=1.00;AN=2;BaseQRankSum=0.421;ClippingRankSum=0.000;DP=22;ExcessHet=3.0103;FS=0.000;MLEAC=2;MLEAF=1.00;MQ=43.91;MQRankSum=-0.158;QD=13.67;ReadPosRankSum=0.458;SOR=0.582	GT:AD:DP:GQ:PL	1/1:2,20:22:23:338,23,0
3R	18554018	.	G	GTTT	1952.73	.	AC=2;AF=1.00;AN=2;DP=49;ExcessHet=3.0103;FS=0.000;MLEAC=2;MLEAF=1.00;MQ=43.84;QD=32.18;SOR=0.919	GT:AD:DP:GQ:PL	1/1:0,47:47:99:1990,144,0
3R	18554167	.	GA	G	921.73	.	AC=2;AF=1.00;AN=2;DP=45;ExcessHet=3.0103;FS=0.000;MLEAC=2;MLEAF=1.00;MQ=43.55;QD=21.44;SOR=0.941	GT:AD:DP:GQ:PL	1/1:0,43:43:99:959,128,0
3R	18554185	.	CAAAA	C	1654.73	.	AC=2;AF=1.00;AN=2;DP=45;ExcessHet=3.0103;FS=0.000;MLEAC=2;MLEAF=1.00;MQ=43.55;QD=26.83;SOR=0.749	GT:AD:DP:GQ:PL	1/1:0,41:41:99:1692,124,0
3R	18554233	.	A	AACAAAAAAC	1799.73	.	AC=2;AF=1.00;AN=2;DP=43;ExcessHet=3.0103;FS=0.000;MLEAC=2;MLEAF=1.00;MQ=43.70;QD=31.23;SOR=1.022	GT:AD:DP:GQ:PL	1/1:0,40:40:99:1837,123,0
3R	18554633	.	C	T	1549.77	.	AC=2;AF=1.00;AN=2;BaseQRankSum=0.395;ClippingRankSum=0.000;DP=59;ExcessHet=3.0103;FS=3.085;MLEAC=2;MLEAF=1.00;MQ=44.00;MQRankSum=0.000;QD=26.27;ReadPosRankSum=-1.273;SOR=0.331	GT:AD:DP:GQ:PL	1/1:1,58:59:99:1578,149,0
3R	18554650	.	CA	C	1865.73	.	AC=2;AF=1.00;AN=2;BaseQRankSum=0.266;ClippingRankSum=0.000;DP=61;ExcessHet=3.0103;FS=0.000;MLEAC=2;MLEAF=1.00;MQ=44.00;MQRankSum=0.000;QD=30.59;ReadPosRankSum=-1.250;SOR=0.280	GT:AD:DP:GQ:PL	1/1:1,60:61:99:1903,153,0
3R	18554776	.	GAA	G	2557.73	.	AC=2;AF=1.00;AN=2;DP=58;ExcessHet=3.0103;FS=0.000;MLEAC=2;MLEAF=1.00;MQ=43.93;QD=30.56;SOR=1.047	GT:AD:DP:GQ:PL	1/1:0,57:57:99:2595,175,0
3R	18554779	.	A	ATTGT	2558.73	.	AC=2;AF=1.00;AN=2;DP=58;ExcessHet=3.0103;FS=0.000;MLEAC=2;MLEAF=1.00;MQ=43.93;QD=31.83;SOR=1.085	GT:AD:DP:GQ:PL	1/1:0,58:58:99:2596,175,0
3R	18554783	.	A	T	2442.77	.	AC=2;AF=1.00;AN=2;DP=55;ExcessHet=3.0103;FS=0.000;MLEAC=2;MLEAF=1.00;MQ=43.93;QD=23.62;SOR=1.159	GT:AD:DP:GQ:PL	1/1:0,55:55:99:2471,166,0
3R	18554874	.	T	G	1395.77	.	AC=2;AF=1.00;AN=2;BaseQRankSum=-1.097;ClippingRankSum=0.000;DP=53;ExcessHet=3.0103;FS=3.819;MLEAC=2;MLEAF=1.00;MQ=43.96;MQRankSum=0.000;QD=26.34;ReadPosRankSum=-0.461;SOR=0.861	GT:AD:DP:GQ:PL	1/1:1,52:53:99:1424,130,0
3R	18555236	.	A	C	1391.77	.	AC=2;AF=1.00;AN=2;BaseQRankSum=-2.971;ClippingRankSum=0.000;DP=61;ExcessHet=3.0103;FS=8.895;MLEAC=2;MLEAF=1.00;MQ=44.00;MQRankSum=0.000;QD=22.82;ReadPosRankSum=-0.525;SOR=0.055	GT:AD:DP:GQ:PL	1/1:4,57:61:68:1420,68,0
3R	18555248	.	G	A	1452.77	.	AC=2;AF=1.00;AN=2;BaseQRankSum=-0.992;ClippingRankSum=0.000;DP=62;ExcessHet=3.0103;FS=8.781;MLEAC=2;MLEAF=1.00;MQ=44.00;MQRankSum=0.000;QD=23.43;ReadPosRankSum=-1.362;SOR=0.058	GT:AD:DP:GQ:PL	1/1:4,58:62:70:1481,70,0
3R	18555256	.	A	ATT	1500.73	.	AC=2;AF=1.00;AN=2;BaseQRankSum=-1.086;ClippingRankSum=0.000;DP=59;ExcessHet=3.0103;FS=8.495;MLEAC=2;MLEAF=1.00;MQ=44.00;MQRankSum=0.000;QD=27.29;ReadPosRankSum=-1.313;SOR=0.066	GT:AD:DP:GQ:PL	1/1:4,51:55:43:1538,43,0
3R	18555278	.	CA	C	1716.73	.	AC=2;AF=1.00;AN=2;BaseQRankSum=0.587;ClippingRankSum=0.000;DP=60;ExcessHet=3.0103;FS=8.459;MLEAC=2;MLEAF=1.00;MQ=44.00;MQRankSum=0.000;QD=28.61;ReadPosRankSum=-1.691;SOR=0.067	GT:AD:DP:GQ:PL	1/1:4,56:60:51:1754,51,0
3R	18555469	.	A	T	1440.77	.	AC=2;AF=1.00;AN=2;DP=54;ExcessHet=3.0103;FS=0.000;MLEAC=2;MLEAF=1.00;MQ=43.95;QD=27.18;SOR=0.808	GT:AD:DP:GQ:PL	1/1:0,53:53:99:1469,159,0
3R	18555621	.	A	G	1373.77	.	AC=2;AF=1.00;AN=2;DP=53;ExcessHet=3.0103;FS=0.000;MLEAC=2;MLEAF=1.00;MQ=44.00;QD=25.92;SOR=1.077	GT:AD:DP:GQ:PL	1/1:0,53:53:99:1402,158,0
3R	18556017	.	A	G	1784.77	.	AC=2;AF=1.00;AN=2;BaseQRankSum=0.521;ClippingRankSum=0.000;DP=71;ExcessHet=3.0103;FS=0.000;MLEAC=2;MLEAF=1.00;MQ=44.00;MQRankSum=0.000;QD=25.14;ReadPosRankSum=0.099;SOR=0.980	GT:AD:DP:GQ:PL	1/1:2,69:71:99:1813,123,0
3R	18556679	.	A	G	2100.77	.	AC=2;AF=1.00;AN=2;BaseQRankSum=0.229;ClippingRankSum=0.000;DP=55;ExcessHet=3.0103;FS=0.000;MLEAC=2;MLEAF=1.00;MQ=44.00;MQRankSum=0.000;QD=27.41;ReadPosRankSum=-0.600;SOR=1.244	GT:AD:DP:GQ:PL	1/1:2,52:54:90:2129,90,0
3R	18556698	.	T	G	2131.77	.	AC=2;AF=1.00;AN=2;BaseQRankSum=1.243;ClippingRankSum=0.000;DP=54;ExcessHet=3.0103;FS=0.000;MLEAC=2;MLEAF=1.00;MQ=44.61;MQRankSum=0.408;QD=32.19;ReadPosRankSum=-0.852;SOR=0.732	GT:AD:DP:GQ:PL	1/1:2,51:53:93:2160,93,0
3R	18556819	.	T	TACAC	1768.73	.	AC=2;AF=1.00;AN=2;BaseQRankSum=1.492;ClippingRankSum=0.000;DP=44;ExcessHet=3.0103;FS=3.340;MLEAC=2;MLEAF=1.00;MQ=44.60;MQRankSum=0.149;QD=31.03;ReadPosRankSum=0.719;SOR=0.540	GT:AD:DP:GQ:PL	1/1:1,42:43:79:1806,79,0
3R	18557687	.	G	A	1672.77	.	AC=2;AF=1.00;AN=2;DP=61;ExcessHet=3.0103;FS=0.000;MLEAC=2;MLEAF=1.00;MQ=43.97;QD=27.42;SOR=0.941	GT:AD:DP:GQ:PL	1/1:0,61:61:99:1701,183,0
3R	18557774	.	A	T	1844.77	.	AC=2;AF=1.00;AN=2;DP=65;ExcessHet=3.0103;FS=0.000;MLEAC=2;MLEAF=1.00;MQ=43.97;QD=28.38;SOR=0.787	GT:AD:DP:GQ:PL	1/1:0,65:65:99:1873,195,0
3R	18557815	.	G	A	1555.77	.	AC=2;AF=1.00;AN=2;DP=59;ExcessHet=3.0103;FS=0.000;MLEAC=2;MLEAF=1.00;MQ=43.97;QD=26.37;SOR=0.871	GT:AD:DP:GQ:PL	1/1:0,59:59:99:1584,176,0
3R	18557938	.	G	A	1321.77	.	AC=2;AF=1.00;AN=2;DP=47;ExcessHet=3.0103;FS=0.000;MLEAC=2;MLEAF=1.00;MQ=44.00;QD=28.12;SOR=0.919	GT:AD:DP:GQ:PL	1/1:0,47:47:99:1350,141,0
3R	18558080	.	G	A	1867.77	.	AC=2;AF=1.00;AN=2;DP=68;ExcessHet=3.0103;FS=0.000;MLEAC=2;MLEAF=1.00;MQ=43.83;QD=27.47;SOR=0.814	GT:AD:DP:GQ:PL	1/1:0,68:68:99:1896,204,0
3R	18558103	.	GCA	G	1755.73	.	AC=2;AF=1.00;AN=2;BaseQRankSum=0.901;ClippingRankSum=0.000;DP=67;ExcessHet=3.0103;FS=0.000;MLEAC=2;MLEAF=1.00;MQ=43.71;MQRankSum=-0.243;QD=28.32;ReadPosRankSum=0.823;SOR=0.251	GT:AD:DP:GQ:PL	1/1:1,61:62:99:1793,155,0
3R	18558421	.	A	G	1706.77	.	AC=2;AF=1.00;AN=2;DP=62;ExcessHet=3.0103;FS=0.000;MLEAC=2;MLEAF=1.00;MQ=44.00;QD=27.53;SOR=0.976	GT:AD:DP:GQ:PL	1/1:0,62:62:99:1735,186,0
3R	18558449	.	T	A	1681.77	.	AC=2;AF=1.00;AN=2;DP=63;ExcessHet=3.0103;FS=0.000;MLEAC=2;MLEAF=1.00;MQ=44.00;QD=26.69;SOR=0.933	GT:AD:DP:GQ:PL	1/1:0,63:63:99:1710,189,0
3R	18559369	.	A	T	1631.77	.	AC=2;AF=1.00;AN=2;DP=38;ExcessHet=3.0103;FS=0.000;MLEAC=2;MLEAF=1.00;MQ=43.25;QD=31.16;SOR=2.303	GT:AD:DP:GQ:PL	1/1:0,38:38:99:1660,114,0
3R	18559375	.	A	C	1591.77	.	AC=2;AF=1.00;AN=2;DP=36;ExcessHet=3.0103;FS=0.000;MLEAC=2;MLEAF=1.00;MQ=43.21;QD=29.70;SOR=2.179	GT:AD:DP:GQ:PL	1/1:0,36:36:99:1620,108,0
3R	18559383	.	T	A	1546.77	.	AC=2;AF=1.00;AN=2;DP=35;ExcessHet=3.0103;FS=0.000;MLEAC=2;MLEAF=1.00;MQ=43.19;QD=30.92;SOR=2.368	GT:AD:DP:GQ:PL	1/1:0,35:35:99:1575,105,0
3R	18559384	.	T	C	1546.77	.	AC=2;AF=1.00;AN=2;DP=35;ExcessHet=3.0103;FS=0.000;MLEAC=2;MLEAF=1.00;MQ=43.19;QD=26.29;SOR=2.368	GT:AD:DP:GQ:PL	1/1:0,35:35:99:1575,105,0
3R	18559428	.	C	T	1062.77	.	AC=2;AF=1.00;AN=2;DP=25;ExcessHet=3.0103;FS=0.000;MLEAC=2;MLEAF=1.00;MQ=42.86;QD=33.20;SOR=2.215	GT:AD:DP:GQ:PL	1/1:0,25:25:75:1091,75,0
3R	18559433	.	C	CAAGCTCAGATT	1053.73	.	AC=2;AF=1.00;AN=2;DP=24;ExcessHet=3.0103;FS=0.000;MLEAC=2;MLEAF=1.00;MQ=42.81;QD=31.58;SOR=2.124	GT:AD:DP:GQ:PL	1/1:0,24:24:75:1091,75,0
3R	18559440	.	T	C	781.77	.	AC=2;AF=1.00;AN=2;DP=18;ExcessHet=3.0103;FS=0.000;MLEAC=2;MLEAF=1.00;MQ=42.41;QD=29.93;SOR=2.303	GT:AD:DP:GQ:PL	1/1:0,18:18:54:810,54,0
3R	18559449	.	T	G	781.77	.	AC=2;AF=1.00;AN=2;DP=17;ExcessHet=3.0103;FS=0.000;MLEAC=2;MLEAF=1.00;MQ=42.31;QD=31.66;SOR=2.179	GT:AD:DP:GQ:PL	1/1:0,17:17:54:810,54,0
3R	18559450	.	A	G	781.77	.	AC=2;AF=1.00;AN=2;DP=16;ExcessHet=3.0103;FS=0.000;MLEAC=2;MLEAF=1.00;MQ=42.20;QD=28.86;SOR=2.584	GT:AD:DP:GQ:PL	1/1:0,16:16:54:810,54,0
3R	18559463	.	A	C	454.77	.	AC=2;AF=1.00;AN=2;DP=11;ExcessHet=3.0103;FS=0.000;MLEAC=2;MLEAF=1.00;MQ=40.48;QD=30.25;SOR=1.802	GT:AD:DP:GQ:PL	1/1:0,11:11:33:483,33,0
3R	18559464	.	G	C	454.77	.	AC=2;AF=1.00;AN=2;DP=10;ExcessHet=3.0103;FS=0.000;MLEAC=2;MLEAF=1.00;MQ=40.32;QD=32.51;SOR=1.609	GT:AD:DP:GQ:PL	1/1:0,10:10:33:483,33,0
3R	18559465	.	TTCAAGTTTGAAAATCAAA	T	445.73	.	AC=2;AF=1.00;AN=2;DP=10;ExcessHet=3.0103;FS=0.000;MLEAC=2;MLEAF=1.00;MQ=40.32;QD=35.90;SOR=1.609	GT:AD:DP:GQ:PL	1/1:0,10:10:33:483,33,0
3R	18559487	.	GT	G	367.74	.	AC=2;AF=1.00;AN=2;DP=9;ExcessHet=3.0103;FS=0.000;MLEAC=2;MLEAF=1.00;MQ=40.25;QD=33.97;SOR=2.093	GT:AD:DP:GQ:PL	1/1:0,9:9:27:405,27,0
3R	18559489	.	AAATGATAATCGTAACT	A	367.74	.	AC=2;AF=1.00;AN=2;DP=9;ExcessHet=3.0103;FS=0.000;MLEAC=2;MLEAF=1.00;MQ=40.25;QD=31.94;SOR=2.093	GT:AD:DP:GQ:PL	1/1:0,9:9:27:405,27,0
3R	18559511	.	C	G	331.78	.	AC=2;AF=1.00;AN=2;DP=6;ExcessHet=3.0103;FS=0.000;MLEAC=2;MLEAF=1.00;MQ=38.97;QD=31.77;SOR=2.303	GT:AD:DP:GQ:PL	1/1:0,6:6:24:360,24,0
3R	18559671	.	A	T	303.77	.	AC=2;AF=1.00;AN=2;DP=13;ExcessHet=3.0103;FS=0.000;MLEAC=2;MLEAF=1.00;MQ=37.06;QD=25.31;SOR=1.022	GT:AD:DP:GQ:PL	1/1:0,12:12:36:332,36,0
3R	18559722	.	A	T	739.77	.	AC=2;AF=1.00;AN=2;DP=17;ExcessHet=3.0103;FS=0.000;MLEAC=2;MLEAF=1.00;MQ=38.90;QD=34.85;SOR=2.179	GT:AD:DP:GQ:PL	1/1:0,17:17:54:768,54,0
3R	18559740	.	G	T	895.77	.	AC=2;AF=1.00;AN=2;DP=24;ExcessHet=3.0103;FS=0.000;MLEAC=2;MLEAF=1.00;MQ=37.48;QD=24.33;SOR=2.124	GT:AD:DP:GQ:PL	1/1:0,24:24:72:924,72,0
3R	18559807	.	T	C	1144.77	.	AC=2;AF=1.00;AN=2;DP=42;ExcessHet=3.0103;FS=0.000;MLEAC=2;MLEAF=1.00;MQ=38.91;QD=27.26;SOR=2.093	GT:AD:DP:GQ:PL	1/1:0,42:42:99:1173,126,0
3R	18559845	.	T	C	1934.77	.	AC=2;AF=1.00;AN=2;DP=44;ExcessHet=3.0103;FS=0.000;MLEAC=2;MLEAF=1.00;MQ=39.35;QD=28.76;SOR=2.007	GT:AD:DP:GQ:PL	1/1:0,44:44:99:1963,132,0
3R	18559858	.	G	A	2124.77	.	AC=2;AF=1.00;AN=2;DP=47;ExcessHet=3.0103;FS=0.000;MLEAC=2;MLEAF=1.00;MQ=39.31;QD=30.54;SOR=1.814	GT:AD:DP:GQ:PL	1/1:0,47:47:99:2153,144,0
3R	18559861	.	C	G	2124.77	.	AC=2;AF=1.00;AN=2;DP=47;ExcessHet=3.0103;FS=0.000;MLEAC=2;MLEAF=1.00;MQ=39.29;QD=22.87;SOR=1.659	GT:AD:DP:GQ:PL	1/1:0,47:47:99:2153,144,0
3R	18559862	.	T	G	2124.77	.	AC=2;AF=1.00;AN=2;DP=47;ExcessHet=3.0103;FS=0.000;MLEAC=2;MLEAF=1.00;MQ=39.29;QD=33.32;SOR=1.659	GT:AD:DP:GQ:PL	1/1:0,47:47:99:2153,144,0
3R	18559919	.	A	G	2005.77	.	AC=2;AF=1.00;AN=2;DP=47;ExcessHet=3.0103;FS=0.000;MLEAC=2;MLEAF=1.00;MQ=39.46;QD=36.81;SOR=0.919	GT:AD:DP:GQ:PL	1/1:0,47:47:99:2034,144,0
3R	18559943	.	T	C	2311.77	.	AC=2;AF=1.00;AN=2;DP=51;ExcessHet=3.0103;FS=0.000;MLEAC=2;MLEAF=1.00;MQ=40.37;QD=33.10;SOR=0.900	GT:AD:DP:GQ:PL	1/1:0,51:51:99:2340,157,0
3R	18559952	.	T	A	2398.77	.	AC=2;AF=1.00;AN=2;DP=49;ExcessHet=3.0103;FS=0.000;MLEAC=2;MLEAF=1.00;MQ=40.36;QD=32.41;SOR=0.733	GT:AD:DP:GQ:PL	1/1:0,49:49:99:2427,166,0
3R	18559957	.	T	A	2218.77	.	AC=2;AF=1.00;AN=2;DP=50;ExcessHet=3.0103;FS=0.000;MLEAC=2;MLEAF=1.00;MQ=40.58;QD=31.50;SOR=0.773	GT:AD:DP:GQ:PL	1/1:0,50:50:99:2247,154,0
3R	18559989	.	CG	C	2388.73	.	AC=2;AF=1.00;AN=2;DP=54;ExcessHet=3.0103;FS=0.000;MLEAC=2;MLEAF=1.00;MQ=41.26;QD=33.50;SOR=0.767	GT:AD:DP:GQ:PL	1/1:0,54:54:99:2426,166,0
3R	18559994	.	AT	A	2388.73	.	AC=2;AF=1.00;AN=2;DP=55;ExcessHet=3.0103;FS=0.000;MLEAC=2;MLEAF=1.00;MQ=41.31;QD=28.08;SOR=0.804	GT:AD:DP:GQ:PL	1/1:0,55:55:99:2426,166,0
3R	18560033	.	C	A	1733.77	.	AC=2;AF=1.00;AN=2;DP=62;ExcessHet=3.0103;FS=0.000;MLEAC=2;MLEAF=1.00;MQ=42.42;QD=27.96;SOR=0.976	GT:AD:DP:GQ:PL	1/1:0,62:62:99:1762,186,0
3R	18561163	.	T	C	1439.77	.	AC=2;AF=1.00;AN=2;DP=53;ExcessHet=3.0103;FS=0.000;MLEAC=2;MLEAF=1.00;MQ=43.93;QD=27.17;SOR=0.981	GT:AD:DP:GQ:PL	1/1:0,53:53:99:1468,159,0
3R	18561372	.	AGTGAATGTGAG	A	2696.73	.	AC=2;AF=1.00;AN=2;DP=61;ExcessHet=3.0103;FS=0.000;MLEAC=2;MLEAF=1.00;MQ=43.85;QD=30.67;SOR=1.160	GT:AD:DP:GQ:PL	1/1:0,60:60:99:2734,184,0
3R	18561387	.	CCATCGCA	C	2695.73	.	AC=2;AF=1.00;AN=2;DP=61;ExcessHet=3.0103;FS=0.000;MLEAC=2;MLEAF=1.00;MQ=43.85;QD=30.83;SOR=1.107	GT:AD:DP:GQ:PL	1/1:0,61:61:99:2733,184,0
3R	18561540	.	C	T	2123.77	.	AC=2;AF=1.00;AN=2;DP=49;ExcessHet=3.0103;FS=0.000;MLEAC=2;MLEAF=1.00;MQ=43.76;QD=26.80;SOR=1.863	GT:AD:DP:GQ:PL	1/1:0,48:48:99:2152,147,0
3R	18561541	.	A	G	2123.77	.	AC=2;AF=1.00;AN=2;DP=50;ExcessHet=3.0103;FS=0.000;MLEAC=2;MLEAF=1.00;MQ=43.77;QD=29.32;SOR=1.755	GT:AD:DP:GQ:PL	1/1:0,49:49:99:2152,147,0
3R	18561613	.	A	G	1054.77	.	AC=2;AF=1.00;AN=2;DP=39;ExcessHet=3.0103;FS=0.000;MLEAC=2;MLEAF=1.00;MQ=43.47;QD=27.05;SOR=0.850	GT:AD:DP:GQ:PL	1/1:0,39:39:99:1083,117,0
3R	18561829	.	T	TGGTTGGAATTGCCTTTAAA	2154.73	.	AC=2;AF=1.00;AN=2;DP=46;ExcessHet=3.0103;FS=0.000;MLEAC=2;MLEAF=1.00;MQ=44.54;QD=30.35;SOR=1.329	GT:AD:DP:GQ:PL	1/1:0,46:46:99:2192,147,0
3R	18561849	.	A	T	1590.77	.	AC=2;AF=1.00;AN=2;DP=36;ExcessHet=3.0103;FS=0.000;MLEAC=2;MLEAF=1.00;MQ=45.40;QD=25.61;SOR=1.371	GT:AD:DP:GQ:PL	1/1:0,36:36:99:1619,108,0
3R	18561856	.	T	A	1635.77	.	AC=2;AF=1.00;AN=2;DP=37;ExcessHet=3.0103;FS=0.000;MLEAC=2;MLEAF=1.00;MQ=45.36;QD=27.12;SOR=1.270	GT:AD:DP:GQ:PL	1/1:0,37:37:99:1664,111,0
3R	18561857	.	T	A	1635.77	.	AC=2;AF=1.00;AN=2;DP=37;ExcessHet=3.0103;FS=0.000;MLEAC=2;MLEAF=1.00;MQ=45.36;QD=30.06;SOR=1.270	GT:AD:DP:GQ:PL	1/1:0,37:37:99:1664,111,0
3R	18561896	.	T	A	1603.77	.	AC=2;AF=1.00;AN=2;DP=36;ExcessHet=3.0103;FS=0.000;MLEAC=2;MLEAF=1.00;MQ=45.90;QD=30.81;SOR=1.209	GT:AD:DP:GQ:PL	1/1:0,36:36:99:1632,111,0
3R	18561904	.	G	A	1567.77	.	AC=2;AF=1.00;AN=2;DP=36;ExcessHet=3.0103;FS=0.000;MLEAC=2;MLEAF=1.00;MQ=45.90;QD=29.34;SOR=1.209	GT:AD:DP:GQ:PL	1/1:0,36:36:99:1596,108,0
3R	18562188	.	T	C	374.73	.	AC=1;AF=0.500;AN=2;BaseQRankSum=2.467;ClippingRankSum=0.000;DP=22;ExcessHet=3.0103;FS=13.424;MLEAC=1;MLEAF=0.500;MQ=42.85;MQRankSum=-1.207;QD=19.72;ReadPosRankSum=-2.838;SOR=4.610	GT:AD:DP:GQ:PL	0/1:10,9:19:99:329,0,276
3R	18563611	.	T	A	1950.77	.	AC=2;AF=1.00;AN=2;DP=44;ExcessHet=3.0103;FS=0.000;MLEAC=2;MLEAF=1.00;MQ=44.00;QD=27.63;SOR=0.990	GT:AD:DP:GQ:PL	1/1:0,44:44:99:1979,132,0
3R	18563613	.	T	A	1966.73	.	AC=2;AF=1.00;AN=2;DP=44;ExcessHet=3.0103;FS=0.000;MLEAC=2;MLEAF=1.00;MQ=44.00;QD=28.62;SOR=0.843	GT:AD:DP:GQ:PL	1/1:0,44:44:99:2004,135,0
3R	18563614	.	G	T	847.77	.	AC=2;AF=1.00;AN=2;BaseQRankSum=0.930;ClippingRankSum=0.000;DP=44;ExcessHet=3.0103;FS=0.000;MLEAC=2;MLEAF=1.00;MQ=44.00;MQRankSum=0.000;QD=20.18;ReadPosRankSum=-2.134;SOR=0.286	GT:AD:DP:GQ:PL	1/1:1,41:42:99:876,104,0
3R	18563618	.	G	A	1906.77	.	AC=2;AF=1.00;AN=2;BaseQRankSum=-1.747;ClippingRankSum=0.000;DP=44;ExcessHet=3.0103;FS=0.000;MLEAC=2;MLEAF=1.00;MQ=44.00;MQRankSum=0.000;QD=29.75;ReadPosRankSum=1.976;SOR=0.330	GT:AD:DP:GQ:PL	1/1:1,43:44:90:1935,90,0
3R	18563621	.	G	A	1861.77	.	AC=2;AF=1.00;AN=2;BaseQRankSum=1.882;ClippingRankSum=0.000;DP=44;ExcessHet=3.0103;FS=0.000;MLEAC=2;MLEAF=1.00;MQ=44.00;MQRankSum=0.000;QD=32.42;ReadPosRankSum=1.976;SOR=0.330	GT:AD:DP:GQ:PL	1/1:1,43:44:87:1890,87,0
3R	18563629	.	T	C	1939.77	.	AC=2;AF=1.00;AN=2;BaseQRankSum=-0.086;ClippingRankSum=0.000;DP=47;ExcessHet=3.0103;FS=3.087;MLEAC=2;MLEAF=1.00;MQ=44.00;MQRankSum=0.000;QD=28.08;ReadPosRankSum=1.916;SOR=0.114	GT:AD:DP:GQ:PL	1/1:2,45:47:73:1968,73,0
3R	18563714	.	A	C	1823.28	.	AC=2;AF=1.00;AN=2;BaseQRankSum=-1.485;ClippingRankSum=0.000;DP=48;ExcessHet=3.0103;FS=0.000;MLEAC=2;MLEAF=1.00;MQ=43.96;MQRankSum=-0.172;QD=30.61;ReadPosRankSum=-1.705;SOR=0.593	GT:AD:DP:GQ:PL	1/1:3,45:48:9:1851,9,0
3R	18563718	.	G	A	1759.53	.	AC=2;AF=1.00;AN=2;BaseQRankSum=2.416;ClippingRankSum=0.000;DP=45;ExcessHet=3.0103;FS=0.000;MLEAC=2;MLEAF=1.00;MQ=43.96;MQRankSum=-0.178;QD=34.38;ReadPosRankSum=-1.343;SOR=0.571	GT:AD:DP:GQ:PL	1/1:3,42:45:3:1786,3,0
3R	18563730	.	T	A	1117.77	.	AC=2;AF=1.00;AN=2;BaseQRankSum=0.322;ClippingRankSum=0.000;DP=46;ExcessHet=3.0103;FS=0.000;MLEAC=2;MLEAF=1.00;MQ=43.96;MQRankSum=-0.176;QD=24.30;ReadPosRankSum=-0.423;SOR=0.791	GT:AD:DP:GQ:PL	1/1:3,43:46:55:1146,55,0
3R	18563788	.	C	T	1001.77	.	AC=2;AF=1.00;AN=2;DP=38;ExcessHet=3.0103;FS=0.000;MLEAC=2;MLEAF=1.00;MQ=43.95;QD=26.36;SOR=1.040	GT:AD:DP:GQ:PL	1/1:0,38:38:99:1030,113,0
3R	18564005	.	A	AAGACACAC	1678.73	.	AC=2;AF=1.00;AN=2;DP=40;ExcessHet=3.0103;FS=0.000;MLEAC=2;MLEAF=1.00;MQ=42.90;QD=30.59;SOR=0.818	GT:AD:DP:GQ:PL	1/1:0,39:39:99:1716,123,0
3R	18564249	.	T	C	1335.77	.	AC=2;AF=1.00;AN=2;BaseQRankSum=-1.850;ClippingRankSum=0.000;DP=52;ExcessHet=3.0103;FS=0.000;MLEAC=2;MLEAF=1.00;MQ=42.85;MQRankSum=-0.614;QD=25.69;ReadPosRankSum=-0.667;SOR=0.273	GT:AD:DP:GQ:PL	1/1:1,51:52:99:1364,127,0
3R	18564320	.	T	C	2342.77	.	AC=2;AF=1.00;AN=2;BaseQRankSum=-2.540;ClippingRankSum=0.000;DP=61;ExcessHet=3.0103;FS=0.000;MLEAC=2;MLEAF=1.00;MQ=42.79;MQRankSum=-1.620;QD=27.62;ReadPosRankSum=-1.302;SOR=0.411	GT:AD:DP:GQ:PL	1/1:3,58:61:48:2371,48,0
3R	18564323	.	C	T	2416.77	.	AC=2;AF=1.00;AN=2;BaseQRankSum=-0.761;ClippingRankSum=0.000;DP=62;ExcessHet=3.0103;FS=0.000;MLEAC=2;MLEAF=1.00;MQ=42.75;MQRankSum=-1.688;QD=30.39;ReadPosRankSum=-1.658;SOR=0.388	GT:AD:DP:GQ:PL	1/1:3,59:62:54:2445,54,0
3R	18564360	.	A	ATCATT	2572.73	.	AC=2;AF=1.00;AN=2;BaseQRankSum=-0.224;ClippingRankSum=0.000;DP=64;ExcessHet=3.0103;FS=0.000;MLEAC=2;MLEAF=1.00;MQ=42.05;MQRankSum=-2.162;QD=29.32;ReadPosRankSum=-2.002;SOR=0.414	GT:AD:DP:GQ:PL	1/1:3,59:62:57:2610,57,0
3R	18564362	.	A	ACAT	2617.73	.	AC=2;AF=1.00;AN=2;BaseQRankSum=0.624;ClippingRankSum=0.000;DP=62;ExcessHet=3.0103;FS=0.000;MLEAC=2;MLEAF=1.00;MQ=41.93;MQRankSum=-2.214;QD=27.39;ReadPosRankSum=-1.937;SOR=0.414	GT:AD:DP:GQ:PL	1/1:3,59:62:60:2655,60,0
3R	18564391	.	TTA	T	1998.76	.	AC=2;AF=1.00;AN=2;BaseQRankSum=-1.262;ClippingRankSum=0.000;DP=52;ExcessHet=3.0103;FS=2.347;MLEAC=2;MLEAF=1.00;MQ=41.68;MQRankSum=-2.531;QD=32.56;ReadPosRankSum=0.761;SOR=0.725	GT:AD:DP:GQ:PL	1/1:3,48:51:22:2036,22,0
3R	18564396	.	TAGAAAATCGTTTA	T	2027.75	.	AC=2;AF=1.00;AN=2;BaseQRankSum=-0.568;ClippingRankSum=0.000;DP=52;ExcessHet=3.0103;FS=2.464;MLEAC=2;MLEAF=1.00;MQ=41.68;MQRankSum=-2.476;QD=31.24;ReadPosRankSum=-1.645;SOR=0.910	GT:AD:DP:GQ:PL	1/1:3,49:52:24:2065,24,0
3R	18564435	.	G	A	1194.77	.	AC=2;AF=1.00;AN=2;BaseQRankSum=2.197;ClippingRankSum=0.000;DP=50;ExcessHet=3.0103;FS=0.000;MLEAC=2;MLEAF=1.00;MQ=41.79;MQRankSum=-2.240;QD=23.90;ReadPosRankSum=1.411;SOR=0.841	GT:AD:DP:GQ:PL	1/1:3,47:50:33:1223,33,0
3R	18564447	.	T	TC	2062.90	.	AC=1;AF=0.500;AN=2;BaseQRankSum=0.054;ClippingRankSum=0.000;DP=52;ExcessHet=3.0103;FS=0.000;MLEAC=1;MLEAF=0.500;MQ=41.96;MQRankSum=-2.378;QD=32.09;ReadPosRankSum=0.412;SOR=1.179	GT:AD:DP:GQ:PL	0/1:4,48:52:14:2100,0,14
3R	18564449	.	T	TTA	2062.90	.	AC=1;AF=0.500;AN=2;BaseQRankSum=0.989;ClippingRankSum=0.000;DP=55;ExcessHet=3.0103;FS=0.000;MLEAC=1;MLEAF=0.500;MQ=41.93;MQRankSum=-2.311;QD=33.89;SOR=1.201	GT:AD:DP:GQ:PL	0/1:4,51:55:14:2100,0,14
3R	18564491	.	T	TAAA	1570.73	.	AC=2;AF=1.00;AN=2;DP=54;ExcessHet=3.0103;FS=0.000;MLEAC=1;MLEAF=0.500;MQ=42.92;QD=32.06;SOR=1.148	GT:AD:DP:GQ:PL	1/1:4,45:49:48:1578,48,0
3R	18564648	.	G	A	1431.77	.	AC=2;AF=1.00;AN=2;BaseQRankSum=1.644;ClippingRankSum=0.000;DP=54;ExcessHet=3.0103;FS=0.000;MLEAC=2;MLEAF=1.00;MQ=43.42;MQRankSum=-0.523;QD=27.01;ReadPosRankSum=1.222;SOR=0.544	GT:AD:DP:GQ:PL	1/1:1,52:53:99:1460,132,0
3R	18564716	.	T	C	1268.77	.	AC=2;AF=1.00;AN=2;BaseQRankSum=-0.494;ClippingRankSum=0.000;DP=50;ExcessHet=3.0103;FS=0.000;MLEAC=2;MLEAF=1.00;MQ=43.71;MQRankSum=-0.307;QD=25.38;ReadPosRankSum=-1.292;SOR=0.239	GT:AD:DP:GQ:PL	1/1:1,49:50:99:1297,120,0
3R	18564740	.	A	T	2029.77	.	AC=2;AF=1.00;AN=2;BaseQRankSum=1.505;ClippingRankSum=0.000;DP=49;ExcessHet=3.0103;FS=3.100;MLEAC=2;MLEAF=1.00;MQ=43.74;MQRankSum=-0.269;QD=31.86;ReadPosRankSum=-0.755;SOR=0.353	GT:AD:DP:GQ:PL	1/1:1,48:49:96:2058,96,0
3R	18564749	.	T	A	1998.77	.	AC=2;AF=1.00;AN=2;BaseQRankSum=0.854;ClippingRankSum=0.000;DP=48;ExcessHet=3.0103;FS=3.195;MLEAC=2;MLEAF=1.00;MQ=43.74;MQRankSum=-0.272;QD=29.82;ReadPosRankSum=-0.490;SOR=0.424	GT:AD:DP:GQ:PL	1/1:1,47:48:90:2027,90,0
3R	18568701	.	T	TCCTCCGATA	1408.73	.	AC=1;AF=0.500;AN=2;BaseQRankSum=0.591;ClippingRankSum=0.000;DP=42;ExcessHet=3.0103;FS=2.846;MLEAC=1;MLEAF=0.500;MQ=43.77;MQRankSum=-0.450;QD=34.65;ReadPosRankSum=-1.280;SOR=0.223	GT:AD:DP:GQ:PL	0/1:2,33:35:37:1446,0,37
3R	18568740	.	C	G	1192.77	.	AC=2;AF=1.00;AN=2;BaseQRankSum=0.628;ClippingRankSum=0.000;DP=49;ExcessHet=3.0103;FS=0.000;MLEAC=2;MLEAF=1.00;MQ=43.80;MQRankSum=-0.483;QD=24.34;ReadPosRankSum=1.190;SOR=0.422	GT:AD:DP:GQ:PL	1/1:3,46:49:67:1221,67,0
3R	18568912	.	A	ACACG	1949.73	.	AC=2;AF=1.00;AN=2;BaseQRankSum=0.150;ClippingRankSum=0.000;DP=53;ExcessHet=3.0103;FS=0.000;MLEAC=2;MLEAF=1.00;MQ=43.71;MQRankSum=-0.229;QD=29.37;ReadPosRankSum=0.591;SOR=0.259	GT:AD:DP:GQ:PL	1/1:1,46:47:99:1987,99,0
3R	18568947	.	T	C	2102.77	.	AC=2;AF=1.00;AN=2;DP=48;ExcessHet=3.0103;FS=0.000;MLEAC=2;MLEAF=1.00;MQ=43.59;QD=31.04;SOR=0.866	GT:AD:DP:GQ:PL	1/1:0,48:48:99:2131,144,0
3R	18568950	.	CCA	C	2098.73	.	AC=2;AF=1.00;AN=2;BaseQRankSum=-1.619;ClippingRankSum=0.000;DP=49;ExcessHet=3.0103;FS=0.000;MLEAC=2;MLEAF=1.00;MQ=43.59;MQRankSum=-0.269;QD=30.95;ReadPosRankSum=1.698;SOR=0.340	GT:AD:DP:GQ:PL	1/1:1,48:49:99:2136,126,0
3R	18569071	.	A	C	1250.77	.	AC=2;AF=1.00;AN=2;DP=46;ExcessHet=3.0103;FS=0.000;MLEAC=2;MLEAF=1.00;MQ=43.90;QD=27.19;SOR=0.780	GT:AD:DP:GQ:PL	1/1:0,46:46:99:1279,138,0
3R	18569115	.	A	T	1894.77	.	AC=2;AF=1.00;AN=2;DP=44;ExcessHet=3.0103;FS=0.000;MLEAC=2;MLEAF=1.00;MQ=44.00;QD=31.78;SOR=1.230	GT:AD:DP:GQ:PL	1/1:0,44:44:99:1923,135,0
3R	18569128	.	C	A	1966.77	.	AC=2;AF=1.00;AN=2;DP=46;ExcessHet=3.0103;FS=0.000;MLEAC=2;MLEAF=1.00;MQ=44.00;QD=29.45;SOR=1.329	GT:AD:DP:GQ:PL	1/1:0,46:46:99:1995,141,0
3R	18569215	.	C	T	1213.77	.	AC=2;AF=1.00;AN=2;BaseQRankSum=0.788;ClippingRankSum=0.000;DP=46;ExcessHet=3.0103;FS=0.000;MLEAC=2;MLEAF=1.00;MQ=44.00;MQRankSum=0.000;QD=26.39;ReadPosRankSum=-0.537;SOR=0.375	GT:AD:DP:GQ:PL	1/1:1,45:46:99:1242,110,0
3R	18569300	.	G	A	1434.77	.	AC=2;AF=1.00;AN=2;DP=55;ExcessHet=3.0103;FS=0.000;MLEAC=2;MLEAF=1.00;MQ=44.00;QD=26.57;SOR=1.022	GT:AD:DP:GQ:PL	1/1:0,54:54:99:1463,161,0
3R	18569347	.	C	G	1331.77	.	AC=2;AF=1.00;AN=2;DP=51;ExcessHet=3.0103;FS=0.000;MLEAC=2;MLEAF=1.00;MQ=44.00;QD=26.11;SOR=0.813	GT:AD:DP:GQ:PL	1/1:0,51:51:99:1360,152,0
3R	18569785	.	T	C	1849.77	.	AC=2;AF=1.00;AN=2;DP=41;ExcessHet=3.0103;FS=0.000;MLEAC=2;MLEAF=1.00;MQ=43.33;QD=32.07;SOR=0.741	GT:AD:DP:GQ:PL	1/1:0,41:41:99:1878,126,0
3R	18569791	.	A	C	1814.77	.	AC=2;AF=1.00;AN=2;DP=41;ExcessHet=3.0103;FS=0.000;MLEAC=2;MLEAF=1.00;MQ=43.28;QD=28.46;SOR=0.741	GT:AD:DP:GQ:PL	1/1:0,41:41:99:1843,123,0
3R	18569798	.	A	T	1904.77	.	AC=2;AF=1.00;AN=2;DP=42;ExcessHet=3.0103;FS=0.000;MLEAC=2;MLEAF=1.00;MQ=43.20;QD=28.92;SOR=0.693	GT:AD:DP:GQ:PL	1/1:0,42:42:99:1933,129,0
3R	18569812	.	T	A	1808.77	.	AC=2;AF=1.00;AN=2;DP=39;ExcessHet=3.0103;FS=0.000;MLEAC=2;MLEAF=1.00;MQ=42.99;QD=32.04;SOR=0.743	GT:AD:DP:GQ:PL	1/1:0,39:39:99:1837,129,0
3R	18569847	.	A	AAAGT	1807.73	.	AC=2;AF=1.00;AN=2;DP=47;ExcessHet=3.0103;FS=0.000;MLEAC=2;MLEAF=1.00;MQ=42.41;QD=31.75;SOR=0.741	GT:AD:DP:GQ:PL	1/1:0,41:41:99:1845,123,0
3R	18569883	.	T	TA	2122.73	.	AC=2;AF=1.00;AN=2;DP=48;ExcessHet=3.0103;FS=0.000;MLEAC=2;MLEAF=1.00;MQ=42.04;QD=26.80;SOR=0.866	GT:AD:DP:GQ:PL	1/1:0,48:48:99:2160,144,0
3R	18569884	.	C	A	2131.77	.	AC=2;AF=1.00;AN=2;DP=48;ExcessHet=3.0103;FS=0.000;MLEAC=2;MLEAF=1.00;MQ=42.04;QD=31.44;SOR=0.866	GT:AD:DP:GQ:PL	1/1:0,48:48:99:2160,144,0
3R	18569890	.	T	A	2131.77	.	AC=2;AF=1.00;AN=2;DP=48;ExcessHet=3.0103;FS=0.000;MLEAC=2;MLEAF=1.00;MQ=42.04;QD=30.85;SOR=0.866	GT:AD:DP:GQ:PL	1/1:0,48:48:99:2160,144,0
3R	18569918	.	C	G	2176.77	.	AC=2;AF=1.00;AN=2;DP=49;ExcessHet=3.0103;FS=0.000;MLEAC=2;MLEAF=1.00;MQ=41.48;QD=27.38;SOR=0.818	GT:AD:DP:GQ:PL	1/1:0,49:49:99:2205,148,0
3R	18569921	.	G	T	2311.77	.	AC=2;AF=1.00;AN=2;DP=49;ExcessHet=3.0103;FS=0.000;MLEAC=2;MLEAF=1.00;MQ=41.48;QD=30.24;SOR=0.818	GT:AD:DP:GQ:PL	1/1:0,49:49:99:2340,157,0
3R	18569930	.	AAG	A	2302.73	.	AC=2;AF=1.00;AN=2;DP=52;ExcessHet=3.0103;FS=0.000;MLEAC=2;MLEAF=1.00;MQ=41.63;QD=30.47;SOR=1.036	GT:AD:DP:GQ:PL	1/1:0,52:52:99:2340,157,0
3R	18569933	.	TATGCTATG	T	2257.73	.	AC=2;AF=1.00;AN=2;DP=51;ExcessHet=3.0103;FS=0.000;MLEAC=2;MLEAF=1.00;MQ=41.62;QD=27.35;SOR=1.094	GT:AD:DP:GQ:PL	1/1:0,51:51:99:2295,154,0
3R	18569965	.	C	G	2255.77	.	AC=2;AF=1.00;AN=2;DP=49;ExcessHet=3.0103;FS=0.000;MLEAC=2;MLEAF=1.00;MQ=41.67;QD=26.16;SOR=0.909	GT:AD:DP:GQ:PL	1/1:0,49:49:99:2284,156,0
3R	18569978	.	C	T	2052.77	.	AC=2;AF=1.00;AN=2;DP=48;ExcessHet=3.0103;FS=0.000;MLEAC=2;MLEAF=1.00;MQ=41.83;QD=28.74;SOR=0.866	GT:AD:DP:GQ:PL	1/1:0,48:48:99:2081,145,0
3R	18570018	.	T	A	1453.77	.	AC=2;AF=1.00;AN=2;DP=54;ExcessHet=3.0103;FS=0.000;MLEAC=2;MLEAF=1.00;MQ=42.42;QD=26.92;SOR=1.220	GT:AD:DP:GQ:PL	1/1:0,54:54:99:1482,162,0
3R	18570171	.	G	C	1148.77	.	AC=2;AF=1.00;AN=2;BaseQRankSum=0.420;ClippingRankSum=0.000;DP=44;ExcessHet=3.0103;FS=3.424;MLEAC=2;MLEAF=1.00;MQ=43.53;MQRankSum=-0.487;QD=26.11;ReadPosRankSum=-0.586;SOR=0.595	GT:AD:DP:GQ:PL	1/1:1,43:44:99:1177,104,0
3R	18570374	.	A	ATT	2694.73	.	AC=2;AF=1.00;AN=2;DP=61;ExcessHet=3.0103;FS=0.000;MLEAC=2;MLEAF=1.00;MQ=42.86;QD=28.86;SOR=0.906	GT:AD:DP:GQ:PL	1/1:0,60:60:99:2732,187,0
3R	18570391	.	T	C	2851.77	.	AC=2;AF=1.00;AN=2;DP=64;ExcessHet=3.0103;FS=0.000;MLEAC=2;MLEAF=1.00;MQ=42.92;QD=30.10;SOR=0.756	GT:AD:DP:GQ:PL	1/1:0,64:64:99:2880,193,0
3R	18570410	.	G	A	2761.77	.	AC=2;AF=1.00;AN=2;DP=62;ExcessHet=3.0103;FS=0.000;MLEAC=2;MLEAF=1.00;MQ=42.88;QD=31.00;SOR=0.693	GT:AD:DP:GQ:PL	1/1:0,62:62:99:2790,187,0
3R	18570428	.	G	A	2806.77	.	AC=2;AF=1.00;AN=2;DP=60;ExcessHet=3.0103;FS=0.000;MLEAC=2;MLEAF=1.00;MQ=42.80;QD=30.96;SOR=0.693	GT:AD:DP:GQ:PL	1/1:0,60:60:99:2835,190,0
3R	18570443	.	T	A	2851.77	.	AC=2;AF=1.00;AN=2;DP=60;ExcessHet=3.0103;FS=0.000;MLEAC=2;MLEAF=1.00;MQ=42.73;QD=28.05;SOR=0.906	GT:AD:DP:GQ:PL	1/1:0,60:60:99:2880,193,0
3R	18570462	.	T	TA	2887.73	.	AC=2;AF=1.00;AN=2;DP=63;ExcessHet=3.0103;FS=0.000;MLEAC=2;MLEAF=1.00;MQ=42.73;QD=31.34;SOR=1.270	GT:AD:DP:GQ:PL	1/1:0,63:63:99:2925,196,0
3R	18570466	.	T	A	2806.77	.	AC=2;AF=1.00;AN=2;DP=63;ExcessHet=3.0103;FS=0.000;MLEAC=2;MLEAF=1.00;MQ=42.73;QD=28.10;SOR=1.270	GT:AD:DP:GQ:PL	1/1:0,63:63:99:2835,190,0
3R	18570476	.	T	G	2851.77	.	AC=2;AF=1.00;AN=2;DP=63;ExcessHet=3.0103;FS=0.000;MLEAC=2;MLEAF=1.00;MQ=42.73;QD=32.16;SOR=1.366	GT:AD:DP:GQ:PL	1/1:0,63:63:99:2880,193,0
3R	18570482	.	T	A	2741.77	.	AC=2;AF=1.00;AN=2;DP=61;ExcessHet=3.0103;FS=0.000;MLEAC=2;MLEAF=1.00;MQ=42.66;QD=29.61;SOR=1.392	GT:AD:DP:GQ:PL	1/1:0,61:61:99:2770,187,0
3R	18570525	.	T	C	2275.77	.	AC=2;AF=1.00;AN=2;DP=51;ExcessHet=3.0103;FS=0.000;MLEAC=2;MLEAF=1.00;MQ=42.76;QD=32.88;SOR=1.201	GT:AD:DP:GQ:PL	1/1:0,51:51:99:2304,157,0
3R	18570527	.	G	C	2275.77	.	AC=2;AF=1.00;AN=2;DP=49;ExcessHet=3.0103;FS=0.000;MLEAC=2;MLEAF=1.00;MQ=42.75;QD=27.01;SOR=1.225	GT:AD:DP:GQ:PL	1/1:0,49:49:99:2304,157,0
3R	18570532	.	A	C	2131.77	.	AC=2;AF=1.00;AN=2;DP=46;ExcessHet=3.0103;FS=0.000;MLEAC=2;MLEAF=1.00;MQ=42.67;QD=27.38;SOR=1.203	GT:AD:DP:GQ:PL	1/1:0,46:46:99:2160,144,0
3R	18570536	.	ATTTTGC	A	2122.73	.	AC=2;AF=1.00;AN=2;DP=47;ExcessHet=3.0103;FS=0.000;MLEAC=2;MLEAF=1.00;MQ=42.69;QD=31.91;SOR=1.132	GT:AD:DP:GQ:PL	1/1:0,47:47:99:2160,144,0
3R	18570566	.	T	C	2298.77	.	AC=2;AF=1.00;AN=2;DP=52;ExcessHet=3.0103;FS=0.000;MLEAC=2;MLEAF=1.00;MQ=42.97;QD=28.57;SOR=1.480	GT:AD:DP:GQ:PL	1/1:0,52:52:99:2327,157,0
3R	18570577	.	C	G	2438.77	.	AC=2;AF=1.00;AN=2;DP=57;ExcessHet=3.0103;FS=0.000;MLEAC=2;MLEAF=1.00;MQ=43.07;QD=28.39;SOR=1.342	GT:AD:DP:GQ:PL	1/1:0,57:57:99:2467,172,0
3R	18570862	.	A	C	1140.77	.	AC=2;AF=1.00;AN=2;DP=44;ExcessHet=3.0103;FS=0.000;MLEAC=2;MLEAF=1.00;MQ=43.96;QD=27.16;SOR=0.788	GT:AD:DP:GQ:PL	1/1:0,42:42:99:1169,125,0
3R	18570974	.	T	TGGCC	1445.73	.	AC=2;AF=1.00;AN=2;DP=35;ExcessHet=3.0103;FS=0.000;MLEAC=2;MLEAF=1.00;MQ=44.00;QD=31.56;SOR=1.542	GT:AD:DP:GQ:PL	1/1:0,33:33:99:1483,99,0
3R	18571152	.	T	G	1131.77	.	AC=2;AF=1.00;AN=2;DP=44;ExcessHet=3.0103;FS=0.000;MLEAC=2;MLEAF=1.00;MQ=44.00;QD=25.72;SOR=0.990	GT:AD:DP:GQ:PL	1/1:0,44:44:99:1160,130,0
3R	18571710	.	C	T	1170.77	.	AC=2;AF=1.00;AN=2;BaseQRankSum=0.244;ClippingRankSum=0.000;DP=49;ExcessHet=3.0103;FS=0.000;MLEAC=2;MLEAF=1.00;MQ=44.00;MQRankSum=0.000;QD=23.89;ReadPosRankSum=1.622;SOR=0.368	GT:AD:DP:GQ:PL	1/1:3,46:49:79:1199,79,0
3R	18572042	.	G	T	1317.77	.	AC=2;AF=1.00;AN=2;BaseQRankSum=1.766;ClippingRankSum=0.000;DP=52;ExcessHet=3.0103;FS=2.781;MLEAC=2;MLEAF=1.00;MQ=44.00;MQRankSum=0.000;QD=25.34;ReadPosRankSum=-0.568;SOR=0.250	GT:AD:DP:GQ:PL	1/1:2,50:52:99:1346,102,0
3R	18572151	.	T	C	1336.77	.	AC=2;AF=1.00;AN=2;BaseQRankSum=0.179;ClippingRankSum=0.000;DP=54;ExcessHet=3.0103;FS=0.000;MLEAC=2;MLEAF=1.00;MQ=44.00;MQRankSum=0.000;QD=25.22;ReadPosRankSum=-1.209;SOR=0.473	GT:AD:DP:GQ:PL	1/1:3,50:53:92:1365,92,0
3R	18572290	.	C	T	1071.77	.	AC=2;AF=1.00;AN=2;BaseQRankSum=0.980;ClippingRankSum=0.000;DP=47;ExcessHet=3.0103;FS=0.000;MLEAC=2;MLEAF=1.00;MQ=44.00;MQRankSum=0.000;QD=22.80;ReadPosRankSum=1.933;SOR=0.941	GT:AD:DP:GQ:PL	1/1:4,43:47:33:1100,33,0
3R	18572936	.	GACATTAACATCACACGTCTTGTAAC	G	2169.73	.	AC=1;AF=0.500;AN=2;BaseQRankSum=-1.462;ClippingRankSum=0.000;DP=56;ExcessHet=3.0103;FS=0.000;MLEAC=1;MLEAF=0.500;MQ=43.76;MQRankSum=-0.255;QD=34.71;ReadPosRankSum=-1.415;SOR=0.238	GT:AD:DP:GQ:PL	0/1:1,53:54:86:2207,0,86
3R	18575230	.	C	T	1442.77	.	AC=2;AF=1.00;AN=2;BaseQRankSum=0.299;ClippingRankSum=0.000;DP=58;ExcessHet=3.0103;FS=0.000;MLEAC=2;MLEAF=1.00;MQ=44.00;MQRankSum=0.000;QD=24.88;ReadPosRankSum=0.234;SOR=0.390	GT:AD:DP:GQ:PL	1/1:3,55:58:99:1471,108,0
3R	18575278	.	T	C	1691.77	.	AC=2;AF=1.00;AN=2;BaseQRankSum=0.179;ClippingRankSum=0.000;DP=64;ExcessHet=3.0103;FS=0.000;MLEAC=2;MLEAF=1.00;MQ=44.00;MQRankSum=0.000;QD=26.43;ReadPosRankSum=-0.358;SOR=0.236	GT:AD:DP:GQ:PL	1/1:1,63:64:99:1720,164,0
3R	18575790	.	G	A	2281.77	.	AC=2;AF=1.00;AN=2;DP=51;ExcessHet=3.0103;FS=0.000;MLEAC=2;MLEAF=1.00;MQ=44.00;QD=26.15;SOR=0.732	GT:AD:DP:GQ:PL	1/1:0,51:51:99:2310,157,0
3R	18575798	.	T	A	2378.77	.	AC=2;AF=1.00;AN=2;DP=54;ExcessHet=3.0103;FS=0.000;MLEAC=2;MLEAF=1.00;MQ=44.00;QD=25.98;SOR=0.767	GT:AD:DP:GQ:PL	1/1:0,54:54:99:2407,163,0
3R	18575800	.	G	T	2378.77	.	AC=2;AF=1.00;AN=2;DP=51;ExcessHet=3.0103;FS=0.000;MLEAC=2;MLEAF=1.00;MQ=44.00;QD=29.87;SOR=0.813	GT:AD:DP:GQ:PL	1/1:0,51:51:99:2407,163,0
3R	18575837	.	T	A	1188.77	.	AC=2;AF=1.00;AN=2;DP=44;ExcessHet=3.0103;FS=0.000;MLEAC=2;MLEAF=1.00;MQ=44.00;QD=27.02;SOR=0.784	GT:AD:DP:GQ:PL	1/1:0,44:44:99:1217,132,0
3R	18576459	.	A	AGT	2797.73	.	AC=2;AF=1.00;AN=2;DP=68;ExcessHet=3.0103;FS=0.000;MLEAC=2;MLEAF=1.00;MQ=43.91;QD=34.03;SOR=0.754	GT:AD:DP:GQ:PL	1/1:0,66:66:99:2835,205,0
3R	18576496	.	C	T	1996.77	.	AC=2;AF=1.00;AN=2;DP=72;ExcessHet=3.0103;FS=0.000;MLEAC=2;MLEAF=1.00;MQ=43.92;QD=27.73;SOR=1.308	GT:AD:DP:GQ:PL	1/1:0,72:72:99:2025,216,0
3R	18576621	.	C	CCCTG	2956.73	.	AC=2;AF=1.00;AN=2;DP=65;ExcessHet=3.0103;FS=0.000;MLEAC=2;MLEAF=1.00;MQ=43.91;QD=33.47;SOR=0.693	GT:AD:DP:GQ:PL	1/1:0,64:64:99:2994,202,0
3R	18576623	.	C	T	2966.77	.	AC=2;AF=1.00;AN=2;DP=67;ExcessHet=3.0103;FS=0.000;MLEAC=2;MLEAF=1.00;MQ=43.91;QD=28.92;SOR=0.723	GT:AD:DP:GQ:PL	1/1:0,67:67:99:2995,202,0
3R	18576647	.	A	AT	1085.73	.	AC=2;AF=1.00;AN=2;BaseQRankSum=-0.395;ClippingRankSum=0.000;DP=61;ExcessHet=3.0103;FS=0.000;MLEAC=2;MLEAF=1.00;MQ=43.86;MQRankSum=-0.350;QD=19.74;ReadPosRankSum=-0.720;SOR=0.808	GT:AD:DP:GQ:PL	1/1:2,53:55:99:1123,129,0
3R	18576678	.	TTAC	T	2618.73	.	AC=2;AF=1.00;AN=2;DP=62;ExcessHet=3.0103;FS=0.000;MLEAC=2;MLEAF=1.00;MQ=43.83;QD=27.84;SOR=0.725	GT:AD:DP:GQ:PL	1/1:0,61:61:99:2656,184,0
3R	18576700	.	A	C	1656.77	.	AC=2;AF=1.00;AN=2;DP=64;ExcessHet=3.0103;FS=0.000;MLEAC=2;MLEAF=1.00;MQ=43.91;QD=26.30;SOR=0.859	GT:AD:DP:GQ:PL	1/1:0,63:63:99:1685,188,0
3R	18576713	.	A	C	1729.77	.	AC=2;AF=1.00;AN=2;DP=65;ExcessHet=3.0103;FS=0.000;MLEAC=2;MLEAF=1.00;MQ=43.91;QD=26.61;SOR=0.925	GT:AD:DP:GQ:PL	1/1:0,65:65:99:1758,194,0
3R	18576758	.	T	C	1681.77	.	AC=2;AF=1.00;AN=2;DP=64;ExcessHet=3.0103;FS=0.000;MLEAC=2;MLEAF=1.00;MQ=43.91;QD=26.28;SOR=0.892	GT:AD:DP:GQ:PL	1/1:0,64:64:99:1710,190,0
3R	18576810	.	G	A	2914.77	.	AC=2;AF=1.00;AN=2;DP=66;ExcessHet=3.0103;FS=0.000;MLEAC=2;MLEAF=1.00;MQ=43.97;QD=28.86;SOR=1.284	GT:AD:DP:GQ:PL	1/1:0,66:66:99:2943,205,0
3R	18576816	.	T	A	2778.77	.	AC=2;AF=1.00;AN=2;DP=63;ExcessHet=3.0103;FS=0.000;MLEAC=2;MLEAF=1.00;MQ=43.97;QD=28.28;SOR=1.092	GT:AD:DP:GQ:PL	1/1:0,63:63:99:2807,193,0
3R	18576988	.	T	A	1895.77	.	AC=2;AF=1.00;AN=2;DP=69;ExcessHet=3.0103;FS=0.000;MLEAC=2;MLEAF=1.00;MQ=43.97;QD=27.47;SOR=0.781	GT:AD:DP:GQ:PL	1/1:0,69:69:99:1924,207,0
3R	18577026	.	T	A	2840.77	.	AC=2;AF=1.00;AN=2;DP=63;ExcessHet=3.0103;FS=0.000;MLEAC=2;MLEAF=1.00;MQ=43.94;QD=29.63;SOR=0.933	GT:AD:DP:GQ:PL	1/1:0,63:63:99:2869,193,0
3R	18577030	.	T	C	2885.77	.	AC=2;AF=1.00;AN=2;DP=63;ExcessHet=3.0103;FS=0.000;MLEAC=2;MLEAF=1.00;MQ=43.94;QD=31.03;SOR=0.933	GT:AD:DP:GQ:PL	1/1:0,63:63:99:2914,196,0
3R	18577033	.	CG	C	2899.73	.	AC=2;AF=1.00;AN=2;DP=65;ExcessHet=3.0103;FS=0.000;MLEAC=2;MLEAF=1.00;MQ=43.94;QD=29.61;SOR=0.723	GT:AD:DP:GQ:PL	1/1:0,65:65:99:2937,199,0
3R	18577037	.	C	A	2934.77	.	AC=2;AF=1.00;AN=2;DP=64;ExcessHet=3.0103;FS=0.000;MLEAC=2;MLEAF=1.00;MQ=43.94;QD=27.83;SOR=0.693	GT:AD:DP:GQ:PL	1/1:0,64:64:99:2963,202,0
3R	18577039	.	C	T	2889.77	.	AC=2;AF=1.00;AN=2;DP=66;ExcessHet=3.0103;FS=0.000;MLEAC=2;MLEAF=1.00;MQ=43.94;QD=27.72;SOR=0.754	GT:AD:DP:GQ:PL	1/1:0,66:66:99:2918,199,0
3R	18577093	.	G	A	1549.77	.	AC=2;AF=1.00;AN=2;DP=56;ExcessHet=3.0103;FS=0.000;MLEAC=2;MLEAF=1.00;MQ=44.11;QD=27.67;SOR=1.009	GT:AD:DP:GQ:PL	1/1:0,56:56:99:1578,168,0
3R	18577513	.	T	C	3031.77	.	AC=2;AF=1.00;AN=2;DP=68;ExcessHet=3.0103;FS=0.000;MLEAC=2;MLEAF=1.00;MQ=43.84;QD=28.22;SOR=0.693	GT:AD:DP:GQ:PL	1/1:0,68:68:99:3060,205,0
3R	18577515	.	A	AACT	3112.73	.	AC=2;AF=1.00;AN=2;DP=68;ExcessHet=3.0103;FS=0.000;MLEAC=2;MLEAF=1.00;MQ=43.84;QD=28.53;SOR=0.693	GT:AD:DP:GQ:PL	1/1:0,68:68:99:3150,211,0
3R	18577517	.	C	A	3166.77	.	AC=2;AF=1.00;AN=2;DP=69;ExcessHet=3.0103;FS=0.000;MLEAC=2;MLEAF=1.00;MQ=43.84;QD=27.24;SOR=0.722	GT:AD:DP:GQ:PL	1/1:0,69:69:99:3195,214,0
3R	18577519	.	C	A	3166.77	.	AC=2;AF=1.00;AN=2;DP=70;ExcessHet=3.0103;FS=0.000;MLEAC=2;MLEAF=1.00;MQ=43.85;QD=30.52;SOR=0.750	GT:AD:DP:GQ:PL	1/1:0,70:70:99:3195,214,0
3R	18577522	.	T	G	3256.77	.	AC=2;AF=1.00;AN=2;DP=66;ExcessHet=3.0103;FS=0.000;MLEAC=2;MLEAF=1.00;MQ=43.84;QD=31.87;SOR=0.693	GT:AD:DP:GQ:PL	1/1:0,66:66:99:3285,220,0
3R	18577523	.	C	CGT	3157.73	.	AC=2;AF=1.00;AN=2;DP=65;ExcessHet=3.0103;FS=0.000;MLEAC=2;MLEAF=1.00;MQ=43.83;QD=32.47;SOR=0.723	GT:AD:DP:GQ:PL	1/1:0,65:65:99:3195,214,0
3R	18577525	.	A	T	2980.77	.	AC=2;AF=1.00;AN=2;DP=65;ExcessHet=3.0103;FS=0.000;MLEAC=2;MLEAF=1.00;MQ=43.83;QD=33.26;SOR=0.723	GT:AD:DP:GQ:PL	1/1:0,65:65:99:3009,202,0
3R	18577526	.	A	G	2980.77	.	AC=2;AF=1.00;AN=2;DP=63;ExcessHet=3.0103;FS=0.000;MLEAC=2;MLEAF=1.00;MQ=43.86;QD=28.63;SOR=0.724	GT:AD:DP:GQ:PL	1/1:0,63:63:99:3009,202,0
3R	18577993	.	A	G	1348.77	.	AC=2;AF=1.00;AN=2;DP=54;ExcessHet=3.0103;FS=0.000;MLEAC=2;MLEAF=1.00;MQ=44.00;QD=24.98;SOR=0.931	GT:AD:DP:GQ:PL	1/1:0,54:54:99:1377,159,0
3R	18578157	.	A	G	2647.77	.	AC=2;AF=1.00;AN=2;DP=62;ExcessHet=3.0103;FS=0.000;MLEAC=2;MLEAF=1.00;MQ=43.97;QD=31.06;SOR=0.758	GT:AD:DP:GQ:PL	1/1:0,62:62:99:2676,186,0
3R	18578158	.	C	T	2647.77	.	AC=2;AF=1.00;AN=2;DP=62;ExcessHet=3.0103;FS=0.000;MLEAC=2;MLEAF=1.00;MQ=43.97;QD=32.72;SOR=0.758	GT:AD:DP:GQ:PL	1/1:0,62:62:99:2676,186,0
3R	18578185	.	G	C	1665.77	.	AC=2;AF=1.00;AN=2;DP=62;ExcessHet=3.0103;FS=0.000;MLEAC=2;MLEAF=1.00;MQ=44.00;QD=26.87;SOR=0.758	GT:AD:DP:GQ:PL	1/1:0,62:62:99:1694,185,0
3R	18578278	.	T	G	1591.77	.	AC=2;AF=1.00;AN=2;DP=59;ExcessHet=3.0103;FS=0.000;MLEAC=2;MLEAF=1.00;MQ=44.00;QD=26.98;SOR=0.796	GT:AD:DP:GQ:PL	1/1:0,59:59:99:1620,177,0
3R	18578345	.	G	C	1613.77	.	AC=2;AF=1.00;AN=2;DP=58;ExcessHet=3.0103;FS=0.000;MLEAC=2;MLEAF=1.00;MQ=44.00;QD=27.82;SOR=0.836	GT:AD:DP:GQ:PL	1/1:0,58:58:99:1642,174,0
3R	18578533	.	C	T	1641.77	.	AC=2;AF=1.00;AN=2;DP=60;ExcessHet=3.0103;FS=0.000;MLEAC=2;MLEAF=1.00;MQ=43.50;QD=27.83;SOR=0.726	GT:AD:DP:GQ:PL	1/1:0,59:59:99:1670,177,0
3R	18578591	.	C	T	2328.77	.	AC=2;AF=1.00;AN=2;DP=56;ExcessHet=3.0103;FS=0.000;MLEAC=2;MLEAF=1.00;MQ=43.93;QD=29.66;SOR=1.022	GT:AD:DP:GQ:PL	1/1:0,54:54:99:2357,162,0
3R	18578594	.	T	C	2298.77	.	AC=2;AF=1.00;AN=2;DP=55;ExcessHet=3.0103;FS=0.000;MLEAC=2;MLEAF=1.00;MQ=43.93;QD=30.56;SOR=0.981	GT:AD:DP:GQ:PL	1/1:0,53:53:99:2327,159,0
3R	18578795	.	GGGCTCCA	G	2694.73	.	AC=2;AF=1.00;AN=2;DP=61;ExcessHet=3.0103;FS=0.000;MLEAC=2;MLEAF=1.00;MQ=44.00;QD=29.96;SOR=0.725	GT:AD:DP:GQ:PL	1/1:0,61:61:99:2732,184,0
3R	18578820	.	A	C	1602.77	.	AC=2;AF=1.00;AN=2;BaseQRankSum=2.091;ClippingRankSum=0.000;DP=62;ExcessHet=3.0103;FS=3.082;MLEAC=2;MLEAF=1.00;MQ=43.97;MQRankSum=5.569;QD=25.85;ReadPosRankSum=0.339;SOR=0.222	GT:AD:DP:GQ:PL	1/1:2,60:62:99:1631,149,0
3R	18578865	.	C	G	1765.77	.	AC=2;AF=1.00;AN=2;BaseQRankSum=1.780;ClippingRankSum=0.000;DP=68;ExcessHet=3.0103;FS=0.000;MLEAC=2;MLEAF=1.00;MQ=43.97;MQRankSum=8.308;QD=25.97;ReadPosRankSum=-1.072;SOR=0.260	GT:AD:DP:GQ:PL	1/1:1,67:68:99:1794,192,0
3R	18579976	3R_18579976_SNP	A	G	1843.77	.	AC=2;AF=1.00;AN=2;DB;DP=67;ExcessHet=3.0103;FS=0.000;MLEAC=2;MLEAF=1.00;MQ=43.97;QD=27.52;SOR=0.723	GT:AD:DP:GQ:PL	1/1:0,67:67:99:1872,201,0
3R	18580007	.	T	TAA	2746.73	.	AC=2;AF=1.00;AN=2;DP=63;ExcessHet=3.0103;FS=0.000;MLEAC=2;MLEAF=1.00;MQ=44.00;QD=30.91;SOR=0.899	GT:AD:DP:GQ:PL	1/1:0,62:62:99:2784,187,0
3R	18580008	.	C	A	2755.77	.	AC=2;AF=1.00;AN=2;DP=62;ExcessHet=3.0103;FS=0.000;MLEAC=2;MLEAF=1.00;MQ=44.00;QD=26.43;SOR=0.899	GT:AD:DP:GQ:PL	1/1:0,62:62:99:2784,187,0
3R	18580021	.	T	C	1650.77	.	AC=2;AF=1.00;AN=2;DP=60;ExcessHet=3.0103;FS=0.000;MLEAC=2;MLEAF=1.00;MQ=44.00;QD=27.51;SOR=0.831	GT:AD:DP:GQ:PL	1/1:0,60:60:99:1679,180,0
3R	18580081	.	G	GT	1233.73	.	AC=2;AF=1.00;AN=2;DP=54;ExcessHet=3.0103;FS=0.000;MLEAC=2;MLEAF=1.00;MQ=44.00;QD=23.73;SOR=0.853	GT:AD:DP:GQ:PL	1/1:0,52:52:99:1271,156,0
3R	18580094	.	CT	C	832.73	.	AC=2;AF=1.00;AN=2;DP=52;ExcessHet=3.0103;FS=0.000;MLEAC=2;MLEAF=1.00;MQ=44.00;QD=18.93;SOR=0.784	GT:AD:DP:GQ:PL	1/1:0,44:44:99:870,130,0
3R	18580180	.	C	G	1427.77	.	AC=2;AF=1.00;AN=2;DP=54;ExcessHet=3.0103;FS=0.000;MLEAC=2;MLEAF=1.00;MQ=44.00;QD=26.44;SOR=0.767	GT:AD:DP:GQ:PL	1/1:0,54:54:99:1456,161,0
3R	18580305	.	A	T	1396.77	.	AC=2;AF=1.00;AN=2;DP=52;ExcessHet=3.0103;FS=0.000;MLEAC=2;MLEAF=1.00;MQ=44.00;QD=26.86;SOR=0.941	GT:AD:DP:GQ:PL	1/1:0,52:52:99:1425,156,0
3R	18581967	.	A	G	1756.77	.	AC=2;AF=1.00;AN=2;DP=65;ExcessHet=3.0103;FS=0.000;MLEAC=2;MLEAF=1.00;MQ=44.00;QD=27.03;SOR=1.162	GT:AD:DP:GQ:PL	1/1:0,65:65:99:1785,195,0
3R	18581985	.	A	C	2680.77	.	AC=2;AF=1.00;AN=2;DP=62;ExcessHet=3.0103;FS=0.000;MLEAC=2;MLEAF=1.00;MQ=44.00;QD=29.57;SOR=0.976	GT:AD:DP:GQ:PL	1/1:0,62:62:99:2709,187,0
3R	18581995	.	G	A	2638.77	.	AC=2;AF=1.00;AN=2;DP=58;ExcessHet=3.0103;FS=0.000;MLEAC=2;MLEAF=1.00;MQ=44.00;QD=33.29;SOR=0.836	GT:AD:DP:GQ:PL	1/1:0,58:58:99:2667,181,0
3R	18582001	.	G	A	2941.77	.	AC=2;AF=1.00;AN=2;DP=60;ExcessHet=3.0103;FS=0.000;MLEAC=2;MLEAF=1.00;MQ=44.00;QD=31.49;SOR=0.906	GT:AD:DP:GQ:PL	1/1:0,60:60:99:2970,199,0
3R	18582010	.	C	A	2787.77	.	AC=2;AF=1.00;AN=2;DP=61;ExcessHet=3.0103;FS=0.000;MLEAC=2;MLEAF=1.00;MQ=44.00;QD=31.53;SOR=0.793	GT:AD:DP:GQ:PL	1/1:0,61:61:99:2816,190,0
3R	18582014	.	T	A	2697.77	.	AC=2;AF=1.00;AN=2;DP=60;ExcessHet=3.0103;FS=0.000;MLEAC=2;MLEAF=1.00;MQ=44.00;QD=32.93;SOR=0.831	GT:AD:DP:GQ:PL	1/1:0,60:60:99:2726,184,0
3R	18582125	.	CG	C	2527.73	.	AC=2;AF=1.00;AN=2;DP=57;ExcessHet=3.0103;FS=0.000;MLEAC=2;MLEAF=1.00;MQ=44.00;QD=28.93;SOR=0.877	GT:AD:DP:GQ:PL	1/1:0,57:57:99:2565,175,0
3R	18582127	.	CT	C	2528.73	.	AC=2;AF=1.00;AN=2;DP=58;ExcessHet=3.0103;FS=0.000;MLEAC=2;MLEAF=1.00;MQ=44.00;QD=27.30;SOR=0.836	GT:AD:DP:GQ:PL	1/1:0,58:58:99:2566,175,0
3R	18582338	.	T	C	1721.77	.	AC=2;AF=1.00;AN=2;DP=66;ExcessHet=3.0103;FS=0.000;MLEAC=2;MLEAF=1.00;MQ=43.94;QD=26.49;SOR=0.723	GT:AD:DP:GQ:PL	1/1:0,65:65:99:1750,193,0
3R	18582557	.	T	A	1858.77	.	AC=2;AF=1.00;AN=2;DP=66;ExcessHet=3.0103;FS=0.000;MLEAC=2;MLEAF=1.00;MQ=43.97;QD=28.16;SOR=0.957	GT:AD:DP:GQ:PL	1/1:0,66:66:99:1887,198,0
3R	18582665	.	T	C	1942.77	.	AC=2;AF=1.00;AN=2;DP=73;ExcessHet=3.0103;FS=0.000;MLEAC=2;MLEAF=1.00;MQ=43.89;QD=26.61;SOR=0.836	GT:AD:DP:GQ:PL	1/1:0,73:73:99:1971,218,0
3R	18583382	.	ATCTAGATGTCCGCC	A	2002.73	.	AC=1;AF=0.500;AN=2;BaseQRankSum=0.236;ClippingRankSum=0.000;DP=56;ExcessHet=3.0103;FS=4.594;MLEAC=1;MLEAF=0.500;MQ=43.95;MQRankSum=-0.256;QD=27.17;ReadPosRankSum=-0.836;SOR=1.367	GT:AD:DP:GQ:PL	0/1:5,49:54:99:2040,0,626
3R	18583853	.	T	G	1053.77	.	AC=2;AF=1.00;AN=2;DP=42;ExcessHet=3.0103;FS=0.000;MLEAC=2;MLEAF=1.00;MQ=44.00;QD=25.70;SOR=0.843	GT:AD:DP:GQ:PL	1/1:0,41:41:99:1082,122,0
3R	18583959	.	ATT	A	1238.73	.	AC=2;AF=1.00;AN=2;BaseQRankSum=1.771;ClippingRankSum=0.000;DP=49;ExcessHet=3.0103;FS=0.000;MLEAC=2;MLEAF=1.00;MQ=44.00;MQRankSum=0.000;QD=27.53;ReadPosRankSum=0.733;SOR=0.547	GT:AD:DP:GQ:PL	1/1:1,44:45:99:1276,102,0
3R	18584049	.	C	T	1186.77	.	AC=2;AF=1.00;AN=2;DP=45;ExcessHet=3.0103;FS=0.000;MLEAC=2;MLEAF=1.00;MQ=44.00;QD=26.97;SOR=1.364	GT:AD:DP:GQ:PL	1/1:0,44:44:99:1215,131,0
3R	18584379	.	A	T	1674.77	.	AC=2;AF=1.00;AN=2;DP=65;ExcessHet=3.0103;FS=0.000;MLEAC=2;MLEAF=1.00;MQ=43.97;QD=27.01;SOR=0.693	GT:AD:DP:GQ:PL	1/1:0,62:62:99:1703,185,0
3R	18584557	.	C	CA	932.73	.	AC=2;AF=1.00;AN=2;BaseQRankSum=0.428;ClippingRankSum=0.000;DP=59;ExcessHet=3.0103;FS=3.829;MLEAC=2;MLEAF=1.00;MQ=44.00;MQRankSum=0.000;QD=16.66;ReadPosRankSum=0.106;SOR=0.543	GT:AD:DP:GQ:PL	1/1:6,50:56:49:970,49,0
3R	18584686	.	CGT	C	1444.73	.	AC=2;AF=1.00;AN=2;BaseQRankSum=-0.557;ClippingRankSum=0.000;DP=59;ExcessHet=3.0103;FS=0.000;MLEAC=2;MLEAF=1.00;MQ=44.00;MQRankSum=0.000;QD=28.89;ReadPosRankSum=-0.901;SOR=0.286	GT:AD:DP:GQ:PL	1/1:1,49:50:99:1482,118,0
3R	18585323	.	T	G	1328.77	.	AC=2;AF=1.00;AN=2;DP=48;ExcessHet=3.0103;FS=0.000;MLEAC=2;MLEAF=1.00;MQ=44.00;QD=27.68;SOR=1.298	GT:AD:DP:GQ:PL	1/1:0,48:48:99:1357,144,0
3R	18587318	.	G	A	729.77	.	AC=2;AF=1.00;AN=2;BaseQRankSum=-1.954;ClippingRankSum=0.000;DP=31;ExcessHet=3.0103;FS=0.000;MLEAC=2;MLEAF=1.00;MQ=44.00;MQRankSum=0.000;QD=23.54;ReadPosRankSum=2.470;SOR=0.651	GT:AD:DP:GQ:PL	1/1:2,29:31:33:758,33,0
3R	18587735	.	C	G	1179.77	.	AC=2;AF=1.00;AN=2;DP=45;ExcessHet=3.0103;FS=0.000;MLEAC=2;MLEAF=1.00;MQ=44.00;QD=26.22;SOR=0.829	GT:AD:DP:GQ:PL	1/1:0,45:45:99:1208,134,0
3R	18587747	.	C	T	1148.77	.	AC=2;AF=1.00;AN=2;DP=45;ExcessHet=3.0103;FS=0.000;MLEAC=2;MLEAF=1.00;MQ=44.00;QD=26.72;SOR=1.055	GT:AD:DP:GQ:PL	1/1:0,43:43:99:1177,128,0
3R	18588170	.	T	C	1160.77	.	AC=2;AF=1.00;AN=2;DP=44;ExcessHet=3.0103;FS=0.000;MLEAC=2;MLEAF=1.00;MQ=43.75;QD=26.99;SOR=0.941	GT:AD:DP:GQ:PL	1/1:0,43:43:99:1189,128,0
3R	18588293	.	C	T	1455.77	.	AC=2;AF=1.00;AN=2;DP=55;ExcessHet=3.0103;FS=0.000;MLEAC=2;MLEAF=1.00;MQ=43.93;QD=26.47;SOR=0.970	GT:AD:DP:GQ:PL	1/1:0,55:55:99:1484,164,0
3R	18588317	.	G	T	1570.77	.	AC=2;AF=1.00;AN=2;DP=59;ExcessHet=3.0103;FS=0.000;MLEAC=2;MLEAF=1.00;MQ=43.93;QD=26.62;SOR=0.950	GT:AD:DP:GQ:PL	1/1:0,59:59:99:1599,176,0
3R	18588654	.	T	C	1865.77	.	AC=2;AF=1.00;AN=2;DP=67;ExcessHet=3.0103;FS=0.000;MLEAC=2;MLEAF=1.00;MQ=44.00;QD=27.85;SOR=0.990	GT:AD:DP:GQ:PL	1/1:0,67:67:99:1894,201,0
3R	18588774	.	C	T	1507.77	.	AC=2;AF=1.00;AN=2;DP=55;ExcessHet=3.0103;FS=0.000;MLEAC=2;MLEAF=1.00;MQ=44.00;QD=27.92;SOR=1.567	GT:AD:DP:GQ:PL	1/1:0,54:54:99:1536,162,0
3R	18588805	.	T	C	1182.77	.	AC=2;AF=1.00;AN=2;DP=45;ExcessHet=3.0103;FS=0.000;MLEAC=2;MLEAF=1.00;MQ=44.00;QD=26.88;SOR=1.662	GT:AD:DP:GQ:PL	1/1:0,44:44:99:1211,132,0
3R	18588898	.	A	T	1015.77	.	AC=2;AF=1.00;AN=2;DP=37;ExcessHet=3.0103;FS=0.000;MLEAC=2;MLEAF=1.00;MQ=44.00;QD=27.45;SOR=1.609	GT:AD:DP:GQ:PL	1/1:0,37:37:99:1044,111,0
3R	18589003	.	T	TATAA	1616.73	.	AC=2;AF=1.00;AN=2;BaseQRankSum=-1.479;ClippingRankSum=0.000;DP=41;ExcessHet=3.0103;FS=0.000;MLEAC=2;MLEAF=1.00;MQ=43.88;MQRankSum=0.000;QD=31.12;ReadPosRankSum=0.890;SOR=0.622	GT:AD:DP:GQ:PL	1/1:1,38:39:97:1654,97,0
3R	18589575	.	T	TAA	1652.73	.	AC=2;AF=1.00;AN=2;DP=62;ExcessHet=3.0103;FS=0.000;MLEAC=2;MLEAF=1.00;MQ=43.97;QD=28.50;SOR=0.952	GT:AD:DP:GQ:PL	1/1:0,58:58:99:1690,170,0
3R	18589614	.	G	A	2428.77	.	AC=2;AF=1.00;AN=2;DP=56;ExcessHet=3.0103;FS=0.000;MLEAC=2;MLEAF=1.00;MQ=43.97;QD=34.27;SOR=0.841	GT:AD:DP:GQ:PL	1/1:0,56:56:99:2457,169,0
3R	18589629	.	G	A	2581.77	.	AC=2;AF=1.00;AN=2;DP=58;ExcessHet=3.0103;FS=0.000;MLEAC=2;MLEAF=1.00;MQ=43.97;QD=28.00;SOR=0.997	GT:AD:DP:GQ:PL	1/1:0,58:58:99:2610,175,0
3R	18589646	.	T	A	2589.77	.	AC=2;AF=1.00;AN=2;DP=62;ExcessHet=3.0103;FS=0.000;MLEAC=2;MLEAF=1.00;MQ=44.00;QD=26.83;SOR=0.976	GT:AD:DP:GQ:PL	1/1:0,62:62:99:2618,187,0
3R	18590826	.	A	G	1417.77	.	AC=2;AF=1.00;AN=2;BaseQRankSum=-0.892;ClippingRankSum=0.000;DP=54;ExcessHet=3.0103;FS=3.345;MLEAC=2;MLEAF=1.00;MQ=44.00;MQRankSum=0.000;QD=26.25;ReadPosRankSum=0.995;SOR=0.525	GT:AD:DP:GQ:PL	1/1:1,53:54:99:1446,133,0
3R	18590925	.	T	G	1570.77	.	AC=2;AF=1.00;AN=2;DP=58;ExcessHet=3.0103;FS=0.000;MLEAC=2;MLEAF=1.00;MQ=43.93;QD=27.08;SOR=0.997	GT:AD:DP:GQ:PL	1/1:0,58:58:99:1599,174,0
3R	18591352	.	T	A	1334.77	.	AC=2;AF=1.00;AN=2;DP=48;ExcessHet=3.0103;FS=0.000;MLEAC=2;MLEAF=1.00;MQ=44.00;QD=27.81;SOR=0.866	GT:AD:DP:GQ:PL	1/1:0,48:48:99:1363,144,0
3R	18592796	.	A	G	1794.77	.	AC=2;AF=1.00;AN=2;DP=68;ExcessHet=3.0103;FS=0.000;MLEAC=2;MLEAF=1.00;MQ=44.00;QD=26.39;SOR=0.752	GT:AD:DP:GQ:PL	1/1:0,68:68:99:1823,202,0
3R	18592850	.	T	A	1742.77	.	AC=2;AF=1.00;AN=2;DP=66;ExcessHet=3.0103;FS=0.000;MLEAC=2;MLEAF=1.00;MQ=44.00;QD=26.81;SOR=0.854	GT:AD:DP:GQ:PL	1/1:0,65:65:99:1771,194,0
3R	18593210	.	A	G	1583.77	.	AC=2;AF=1.00;AN=2;DP=60;ExcessHet=3.0103;FS=0.000;MLEAC=2;MLEAF=1.00;MQ=43.97;QD=26.84;SOR=0.726	GT:AD:DP:GQ:PL	1/1:0,59:59:99:1612,177,0
3R	18593243	.	A	C	1381.77	.	AC=2;AF=1.00;AN=2;DP=53;ExcessHet=3.0103;FS=0.000;MLEAC=2;MLEAF=1.00;MQ=43.96;QD=26.07;SOR=1.077	GT:AD:DP:GQ:PL	1/1:0,53:53:99:1410,158,0
3R	18593528	.	C	T	1399.77	.	AC=2;AF=1.00;AN=2;DP=52;ExcessHet=3.0103;FS=0.000;MLEAC=2;MLEAF=1.00;MQ=44.00;QD=26.92;SOR=0.853	GT:AD:DP:GQ:PL	1/1:0,52:52:99:1428,156,0
3R	18593604	.	A	T	1981.77	.	AC=2;AF=1.00;AN=2;DP=45;ExcessHet=3.0103;FS=0.000;MLEAC=2;MLEAF=1.00;MQ=44.00;QD=31.04;SOR=0.929	GT:AD:DP:GQ:PL	1/1:0,45:45:99:2010,135,0
3R	18593605	.	CT	C	1999.73	.	AC=2;AF=1.00;AN=2;DP=44;ExcessHet=3.0103;FS=0.000;MLEAC=2;MLEAF=1.00;MQ=44.00;QD=28.86;SOR=0.883	GT:AD:DP:GQ:PL	1/1:0,44:44:99:2037,138,0
3R	18593611	.	A	G	2049.77	.	AC=2;AF=1.00;AN=2;DP=47;ExcessHet=3.0103;FS=0.000;MLEAC=2;MLEAF=1.00;MQ=44.00;QD=32.28;SOR=0.919	GT:AD:DP:GQ:PL	1/1:0,47:47:99:2078,141,0
3R	18593733	.	T	G	1867.77	.	AC=2;AF=1.00;AN=2;DP=44;ExcessHet=3.0103;FS=0.000;MLEAC=2;MLEAF=1.00;MQ=43.96;QD=34.90;SOR=1.105	GT:AD:DP:GQ:PL	1/1:0,44:44:99:1896,132,0
3R	18593742	.	G	C	1894.77	.	AC=2;AF=1.00;AN=2;DP=44;ExcessHet=3.0103;FS=0.000;MLEAC=2;MLEAF=1.00;MQ=43.96;QD=30.36;SOR=0.990	GT:AD:DP:GQ:PL	1/1:0,44:44:99:1923,135,0
3R	18593789	.	G	A	1225.77	.	AC=2;AF=1.00;AN=2;DP=48;ExcessHet=3.0103;FS=0.000;MLEAC=2;MLEAF=1.00;MQ=43.96;QD=25.54;SOR=0.866	GT:AD:DP:GQ:PL	1/1:0,48:48:99:1254,142,0
3R	18593803	.	A	G	1853.77	.	AC=2;AF=1.00;AN=2;DP=43;ExcessHet=3.0103;FS=0.000;MLEAC=2;MLEAF=1.00;MQ=44.00;QD=29.40;SOR=0.836	GT:AD:DP:GQ:PL	1/1:0,43:43:99:1882,129,0
3R	18593810	.	A	G	1878.77	.	AC=2;AF=1.00;AN=2;DP=44;ExcessHet=3.0103;FS=0.000;MLEAC=2;MLEAF=1.00;MQ=44.00;QD=25.24;SOR=0.784	GT:AD:DP:GQ:PL	1/1:0,44:44:99:1907,132,0
3R	18593822	.	A	T	2033.77	.	AC=2;AF=1.00;AN=2;DP=45;ExcessHet=3.0103;FS=0.000;MLEAC=2;MLEAF=1.00;MQ=44.00;QD=39.89;SOR=0.929	GT:AD:DP:GQ:PL	1/1:0,45:45:99:2062,138,0
3R	18593826	.	A	C	2149.77	.	AC=2;AF=1.00;AN=2;DP=47;ExcessHet=3.0103;FS=0.000;MLEAC=2;MLEAF=1.00;MQ=44.00;QD=32.74;SOR=0.823	GT:AD:DP:GQ:PL	1/1:0,47:47:99:2178,147,0
3R	18593836	.	A	G	2062.77	.	AC=2;AF=1.00;AN=2;DP=48;ExcessHet=3.0103;FS=0.000;MLEAC=2;MLEAF=1.00;MQ=44.00;QD=32.23;SOR=0.963	GT:AD:DP:GQ:PL	1/1:0,48:48:99:2091,144,0
3R	18593974	.	A	G	1385.77	.	AC=2;AF=1.00;AN=2;DP=54;ExcessHet=3.0103;FS=0.000;MLEAC=2;MLEAF=1.00;MQ=44.00;QD=26.15;SOR=0.892	GT:AD:DP:GQ:PL	1/1:0,53:53:99:1414,157,0
3R	18594064	.	A	G	1028.77	.	AC=2;AF=1.00;AN=2;DP=38;ExcessHet=3.0103;FS=0.000;MLEAC=2;MLEAF=1.00;MQ=44.00;QD=27.07;SOR=0.798	GT:AD:DP:GQ:PL	1/1:0,38:38:99:1057,114,0
3R	18595515	.	C	G	1061.77	.	AC=2;AF=1.00;AN=2;DP=41;ExcessHet=3.0103;FS=0.000;MLEAC=2;MLEAF=1.00;MQ=43.81;QD=26.54;SOR=1.609	GT:AD:DP:GQ:PL	1/1:0,40:40:99:1090,119,0
3R	18596267	.	A	C	1781.77	.	AC=2;AF=1.00;AN=2;DP=64;ExcessHet=3.0103;FS=0.000;MLEAC=2;MLEAF=1.00;MQ=44.00;QD=27.84;SOR=0.966	GT:AD:DP:GQ:PL	1/1:0,64:64:99:1810,192,0
3R	18597051	.	G	T	1364.77	.	AC=2;AF=1.00;AN=2;BaseQRankSum=0.343;ClippingRankSum=0.000;DP=56;ExcessHet=3.0103;FS=0.000;MLEAC=2;MLEAF=1.00;MQ=43.93;MQRankSum=-0.159;QD=24.37;ReadPosRankSum=-0.839;SOR=0.391	GT:AD:DP:GQ:PL	1/1:3,53:56:84:1393,84,0
3R	18597569	.	GCT	G	1702.73	.	AC=2;AF=1.00;AN=2;DP=41;ExcessHet=3.0103;FS=0.000;MLEAC=2;MLEAF=1.00;MQ=43.20;QD=30.50;SOR=1.236	GT:AD:DP:GQ:PL	1/1:0,39:39:99:1740,118,0
3R	18597572	.	GCTGC	G	1702.73	.	AC=2;AF=1.00;AN=2;DP=39;ExcessHet=3.0103;FS=0.000;MLEAC=2;MLEAF=1.00;MQ=43.28;QD=27.35;SOR=1.236	GT:AD:DP:GQ:PL	1/1:0,39:39:99:1740,117,0
3R	18597579	.	C	G	1784.77	.	AC=2;AF=1.00;AN=2;DP=39;ExcessHet=3.0103;FS=0.000;MLEAC=2;MLEAF=1.00;MQ=43.28;QD=27.12;SOR=1.236	GT:AD:DP:GQ:PL	1/1:0,39:39:99:1813,123,0
3R	18597594	.	G	A	1699.77	.	AC=2;AF=1.00;AN=2;DP=41;ExcessHet=3.0103;FS=0.000;MLEAC=2;MLEAF=1.00;MQ=43.34;QD=31.57;SOR=0.843	GT:AD:DP:GQ:PL	1/1:0,41:41:99:1728,123,0
3R	18597669	.	T	C	1001.77	.	AC=2;AF=1.00;AN=2;BaseQRankSum=-0.146;ClippingRankSum=0.000;DP=43;ExcessHet=3.0103;FS=0.000;MLEAC=2;MLEAF=1.00;MQ=43.69;MQRankSum=-0.466;QD=23.30;ReadPosRankSum=-1.327;SOR=0.954	GT:AD:DP:GQ:PL	1/1:2,41:43:72:1030,72,0
3R	18597710	.	A	AT	2414.73	.	AC=2;AF=1.00;AN=2;DP=54;ExcessHet=3.0103;FS=0.000;MLEAC=2;MLEAF=1.00;MQ=43.67;QD=28.56;SOR=1.220	GT:AD:DP:GQ:PL	1/1:0,54:54:99:2452,166,0
3R	18597714	.	C	T	2423.77	.	AC=2;AF=1.00;AN=2;DP=54;ExcessHet=3.0103;FS=0.000;MLEAC=2;MLEAF=1.00;MQ=43.67;QD=34.15;SOR=1.220	GT:AD:DP:GQ:PL	1/1:0,54:54:99:2452,166,0
3R	18597720	.	A	T	2431.77	.	AC=2;AF=1.00;AN=2;DP=54;ExcessHet=3.0103;FS=0.000;MLEAC=2;MLEAF=1.00;MQ=43.67;QD=26.41;SOR=1.220	GT:AD:DP:GQ:PL	1/1:0,54:54:99:2460,166,0
3R	18597825	.	G	A	1289.77	.	AC=2;AF=1.00;AN=2;DP=47;ExcessHet=3.0103;FS=0.000;MLEAC=2;MLEAF=1.00;MQ=43.65;QD=27.44;SOR=0.823	GT:AD:DP:GQ:PL	1/1:0,47:47:99:1318,141,0
3R	18597842	.	G	A	1967.77	.	AC=2;AF=1.00;AN=2;DP=45;ExcessHet=3.0103;FS=0.000;MLEAC=2;MLEAF=1.00;MQ=43.72;QD=27.88;SOR=0.829	GT:AD:DP:GQ:PL	1/1:0,45:45:99:1996,138,0
3R	18597847	.	T	C	2005.77	.	AC=2;AF=1.00;AN=2;DP=46;ExcessHet=3.0103;FS=0.000;MLEAC=2;MLEAF=1.00;MQ=43.68;QD=26.00;SOR=0.780	GT:AD:DP:GQ:PL	1/1:0,46:46:99:2034,141,0
3R	18597887	.	T	G	1338.77	.	AC=2;AF=1.00;AN=2;DP=52;ExcessHet=3.0103;FS=0.000;MLEAC=2;MLEAF=1.00;MQ=43.77;QD=25.75;SOR=0.941	GT:AD:DP:GQ:PL	1/1:0,52:52:99:1367,154,0
3R	18597922	.	G	C	1392.77	.	AC=2;AF=1.00;AN=2;DP=52;ExcessHet=3.0103;FS=0.000;MLEAC=2;MLEAF=1.00;MQ=43.89;QD=26.78;SOR=0.693	GT:AD:DP:GQ:PL	1/1:0,52:52:99:1421,156,0
3R	18598044	.	C	T	933.77	.	AC=2;AF=1.00;AN=2;DP=39;ExcessHet=3.0103;FS=0.000;MLEAC=2;MLEAF=1.00;MQ=43.93;QD=25.24;SOR=1.121	GT:AD:DP:GQ:PL	1/1:0,37:37:99:962,109,0
3R	18598135	.	G	T	1168.77	.	AC=2;AF=1.00;AN=2;DP=42;ExcessHet=3.0103;FS=0.000;MLEAC=2;MLEAF=1.00;MQ=44.00;QD=27.83;SOR=0.788	GT:AD:DP:GQ:PL	1/1:0,42:42:99:1197,126,0
3R	18598176	.	C	T	1225.77	.	AC=2;AF=1.00;AN=2;DP=44;ExcessHet=3.0103;FS=0.000;MLEAC=2;MLEAF=1.00;MQ=44.00;QD=27.86;SOR=0.693	GT:AD:DP:GQ:PL	1/1:0,44:44:99:1254,132,0
3R	18598371	.	A	G	1328.77	.	AC=2;AF=1.00;AN=2;DP=51;ExcessHet=3.0103;FS=0.000;MLEAC=2;MLEAF=1.00;MQ=44.00;QD=26.05;SOR=1.201	GT:AD:DP:GQ:PL	1/1:0,51:51:99:1357,152,0
3R	18598513	.	G	GT	502.73	.	AC=2;AF=1.00;AN=2;DP=31;ExcessHet=3.0103;FS=0.000;MLEAC=2;MLEAF=1.00;MQ=43.94;QD=18.62;SOR=1.302	GT:AD:DP:GQ:PL	1/1:0,27:27:82:540,82,0
3R	18599054	.	G	T	1168.77	.	AC=2;AF=1.00;AN=2;BaseQRankSum=1.669;ClippingRankSum=0.000;DP=49;ExcessHet=3.0103;FS=3.522;MLEAC=2;MLEAF=1.00;MQ=44.00;MQRankSum=0.000;QD=25.97;ReadPosRankSum=-0.577;SOR=0.663	GT:AD:DP:GQ:PL	1/1:1,44:45:99:1197,124,0
3R	18599462	.	C	T	2165.77	.	AC=2;AF=1.00;AN=2;DP=50;ExcessHet=3.0103;FS=0.000;MLEAC=2;MLEAF=1.00;MQ=43.96;QD=33.58;SOR=0.773	GT:AD:DP:GQ:PL	1/1:0,50:50:99:2194,150,0
3R	18599468	.	C	T	2140.77	.	AC=2;AF=1.00;AN=2;DP=48;ExcessHet=3.0103;FS=0.000;MLEAC=2;MLEAF=1.00;MQ=43.96;QD=33.24;SOR=0.963	GT:AD:DP:GQ:PL	1/1:0,48:48:99:2169,147,0
3R	18599540	.	C	T	1349.77	.	AC=2;AF=1.00;AN=2;DP=48;ExcessHet=3.0103;FS=0.000;MLEAC=2;MLEAF=1.00;MQ=43.96;QD=28.12;SOR=0.866	GT:AD:DP:GQ:PL	1/1:0,48:48:99:1378,144,0
3R	18600219	.	TAAGCGACTTGGATG	T	2286.73	.	AC=2;AF=1.00;AN=2;DP=52;ExcessHet=3.0103;FS=0.000;MLEAC=2;MLEAF=1.00;MQ=44.06;QD=30.85;SOR=1.565	GT:AD:DP:GQ:PL	1/1:0,51:51:99:2324,157,0
3R	18600243	.	G	C	2377.77	.	AC=2;AF=1.00;AN=2;DP=52;ExcessHet=3.0103;FS=0.000;MLEAC=2;MLEAF=1.00;MQ=44.06;QD=30.51;SOR=1.358	GT:AD:DP:GQ:PL	1/1:0,52:52:99:2406,166,0
3R	18600275	.	AAAC	A	2219.73	.	AC=2;AF=1.00;AN=2;DP=52;ExcessHet=3.0103;FS=0.000;MLEAC=2;MLEAF=1.00;MQ=44.03;QD=32.07;SOR=1.036	GT:AD:DP:GQ:PL	1/1:0,52:52:99:2257,156,0
3R	18600478	.	A	G	1400.77	.	AC=2;AF=1.00;AN=2;DP=51;ExcessHet=3.0103;FS=0.000;MLEAC=2;MLEAF=1.00;MQ=43.85;QD=27.47;SOR=0.732	GT:AD:DP:GQ:PL	1/1:0,51:51:99:1429,153,0
3R	18601372	.	G	T	1190.77	.	AC=2;AF=1.00;AN=2;BaseQRankSum=3.060;ClippingRankSum=0.000;DP=50;ExcessHet=3.0103;FS=0.000;MLEAC=2;MLEAF=1.00;MQ=44.00;MQRankSum=0.000;QD=23.82;ReadPosRankSum=0.084;SOR=0.582	GT:AD:DP:GQ:PL	1/1:3,47:50:34:1219,34,0
3R	18601427	.	A	T	1270.77	.	AC=2;AF=1.00;AN=2;BaseQRankSum=-0.918;ClippingRankSum=0.000;DP=54;ExcessHet=3.0103;FS=2.112;MLEAC=2;MLEAF=1.00;MQ=44.00;MQRankSum=0.000;QD=23.53;ReadPosRankSum=-0.281;SOR=0.256	GT:AD:DP:GQ:PL	1/1:4,50:54:48:1299,48,0
3R	18601523	.	G	C	1252.77	.	AC=2;AF=1.00;AN=2;DP=48;ExcessHet=3.0103;FS=0.000;MLEAC=2;MLEAF=1.00;MQ=44.00;QD=26.10;SOR=0.776	GT:AD:DP:GQ:PL	1/1:0,48:48:99:1281,143,0
3R	18601536	.	A	C	1262.77	.	AC=2;AF=1.00;AN=2;DP=47;ExcessHet=3.0103;FS=0.000;MLEAC=2;MLEAF=1.00;MQ=44.00;QD=26.87;SOR=0.823	GT:AD:DP:GQ:PL	1/1:0,47:47:99:1291,141,0
3R	18601545	.	TCTG	T	2173.73	.	AC=2;AF=1.00;AN=2;DP=51;ExcessHet=3.0103;FS=0.000;MLEAC=2;MLEAF=1.00;MQ=44.00;QD=30.75;SOR=0.859	GT:AD:DP:GQ:PL	1/1:0,50:50:99:2211,151,0
3R	18601617	.	T	C	1627.77	.	AC=2;AF=1.00;AN=2;DP=62;ExcessHet=3.0103;FS=0.000;MLEAC=2;MLEAF=1.00;MQ=44.00;QD=26.25;SOR=0.758	GT:AD:DP:GQ:PL	1/1:0,62:62:99:1656,185,0
3R	18602241	.	G	C	1369.77	.	AC=2;AF=1.00;AN=2;BaseQRankSum=-0.695;ClippingRankSum=0.000;DP=54;ExcessHet=3.0103;FS=0.000;MLEAC=2;MLEAF=1.00;MQ=43.96;MQRankSum=0.000;QD=25.37;ReadPosRankSum=-0.631;SOR=0.307	GT:AD:DP:GQ:PL	1/1:1,53:54:99:1398,132,0
3R	18602260	.	G	C	1478.77	.	AC=2;AF=1.00;AN=2;BaseQRankSum=0.376;ClippingRankSum=0.000;DP=57;ExcessHet=3.0103;FS=0.000;MLEAC=2;MLEAF=1.00;MQ=43.97;MQRankSum=0.000;QD=25.94;ReadPosRankSum=-1.065;SOR=0.285	GT:AD:DP:GQ:PL	1/1:1,56:57:99:1507,143,0
3R	18602311	.	G	A	2486.77	.	AC=2;AF=1.00;AN=2;BaseQRankSum=2.032;ClippingRankSum=0.000;DP=61;ExcessHet=3.0103;FS=2.748;MLEAC=2;MLEAF=1.00;MQ=43.97;MQRankSum=-0.092;QD=31.94;ReadPosRankSum=0.704;SOR=0.265	GT:AD:DP:GQ:PL	1/1:2,59:61:87:2515,87,0
3R	18602316	.	A	T	2486.77	.	AC=2;AF=1.00;AN=2;BaseQRankSum=1.726;ClippingRankSum=0.000;DP=61;ExcessHet=3.0103;FS=2.820;MLEAC=2;MLEAF=1.00;MQ=43.97;MQRankSum=-0.092;QD=24.66;ReadPosRankSum=0.769;SOR=0.234	GT:AD:DP:GQ:PL	1/1:2,59:61:84:2515,84,0
3R	18602512	.	T	A	2456.94	.	AC=1;AF=0.500;AN=2;BaseQRankSum=1.289;ClippingRankSum=0.000;DP=64;ExcessHet=3.0103;FS=2.200;MLEAC=1;MLEAF=0.500;MQ=44.00;MQRankSum=0.000;QD=25.33;ReadPosRankSum=0.635;SOR=1.571	GT:AD:DP:GQ:PL	0/1:4,60:64:14:2485,0,14
3R	18602515	.	G	A	2453.77	.	AC=1;AF=0.500;AN=2;BaseQRankSum=1.520;ClippingRankSum=0.000;DP=65;ExcessHet=3.0103;FS=0.000;MLEAC=1;MLEAF=0.500;MQ=44.00;MQRankSum=0.000;QD=29.43;ReadPosRankSum=1.281;SOR=1.146	GT:AD:DP:GQ:PL	0/1:5,60:65:41:2482,0,41
3R	18602539	.	C	A	1564.77	.	AC=2;AF=1.00;AN=2;BaseQRankSum=2.639;ClippingRankSum=0.000;DP=64;ExcessHet=3.0103;FS=0.000;MLEAC=2;MLEAF=1.00;MQ=44.00;MQRankSum=0.000;QD=24.45;ReadPosRankSum=-1.196;SOR=0.542	GT:AD:DP:GQ:PL	1/1:4,60:64:82:1593,82,0
3R	18603627	.	C	T	1155.77	.	AC=2;AF=1.00;AN=2;DP=44;ExcessHet=3.0103;FS=0.000;MLEAC=2;MLEAF=1.00;MQ=43.91;QD=26.27;SOR=0.693	GT:AD:DP:GQ:PL	1/1:0,44:44:99:1184,131,0
3R	18603714	.	C	T	1050.77	.	AC=2;AF=1.00;AN=2;BaseQRankSum=1.368;ClippingRankSum=0.000;DP=47;ExcessHet=3.0103;FS=2.205;MLEAC=2;MLEAF=1.00;MQ=43.71;MQRankSum=-0.768;QD=22.84;ReadPosRankSum=0.459;SOR=1.556	GT:AD:DP:GQ:PL	1/1:4,42:46:32:1079,32,0
3R	18603989	.	A	AT	1929.84	.	AC=2;AF=1.00;AN=2;BaseQRankSum=-0.072;ClippingRankSum=0.000;DP=45;ExcessHet=3.0103;FS=10.281;MLEAC=2;MLEAF=1.00;MQ=42.94;MQRankSum=-1.402;QD=28.77;ReadPosRankSum=0.114;SOR=0.584	GT:AD:DP:GQ:PL	1/1:3,42:45:16:1967,16,0
3R	18603991	.	T	C	1937.88	.	AC=2;AF=1.00;AN=2;BaseQRankSum=-0.984;ClippingRankSum=0.000;DP=49;ExcessHet=3.0103;FS=10.779;MLEAC=2;MLEAF=1.00;MQ=42.94;MQRankSum=-1.427;QD=22.42;ReadPosRankSum=-0.146;SOR=0.704	GT:AD:DP:GQ:PL	1/1:3,46:49:16:1966,16,0
3R	18603992	.	TTGTGG	T	1934.84	.	AC=2;AF=1.00;AN=2;BaseQRankSum=-0.702;ClippingRankSum=0.000;DP=48;ExcessHet=3.0103;FS=10.504;MLEAC=2;MLEAF=1.00;MQ=42.92;MQRankSum=-1.452;QD=26.91;ReadPosRankSum=-0.128;SOR=0.634	GT:AD:DP:GQ:PL	1/1:3,45:48:16:1972,16,0
3R	18603999	.	AATGCAATTGCATGTTGAGTT	A	1845.25	.	AC=2;AF=1.00;AN=2;BaseQRankSum=-1.417;ClippingRankSum=0.000;DP=48;ExcessHet=3.0103;FS=9.897;MLEAC=2;MLEAF=1.00;MQ=42.92;MQRankSum=-1.452;QD=34.86;ReadPosRankSum=0.000;SOR=0.467	GT:AD:DP:GQ:PL	1/1:3,45:48:9:1882,9,0
3R	18604097	.	A	G	1362.77	.	AC=2;AF=1.00;AN=2;DP=52;ExcessHet=3.0103;FS=0.000;MLEAC=2;MLEAF=1.00;MQ=43.66;QD=26.21;SOR=0.941	GT:AD:DP:GQ:PL	1/1:0,52:52:99:1391,155,0
3R	18604136	.	A	G	2530.77	.	AC=2;AF=1.00;AN=2;BaseQRankSum=-0.449;ClippingRankSum=0.000;DP=63;ExcessHet=3.0103;FS=12.372;MLEAC=2;MLEAF=1.00;MQ=43.84;MQRankSum=-0.482;QD=29.13;ReadPosRankSum=-0.694;SOR=1.078	GT:AD:DP:GQ:PL	1/1:3,60:63:58:2559,58,0
3R	18604145	.	A	G	2555.77	.	AC=2;AF=1.00;AN=2;BaseQRankSum=-2.388;ClippingRankSum=0.000;DP=65;ExcessHet=3.0103;FS=11.742;MLEAC=2;MLEAF=1.00;MQ=43.80;MQRankSum=-0.530;QD=31.42;ReadPosRankSum=-0.782;SOR=0.915	GT:AD:DP:GQ:PL	1/1:3,62:65:61:2584,61,0
3R	18604273	.	G	T	1643.77	.	AC=2;AF=1.00;AN=2;DP=62;ExcessHet=3.0103;FS=0.000;MLEAC=2;MLEAF=1.00;MQ=43.83;QD=26.95;SOR=0.725	GT:AD:DP:GQ:PL	1/1:0,61:61:99:1672,183,0
3R	18604635	.	A	G	1633.77	.	AC=2;AF=1.00;AN=2;BaseQRankSum=0.555;ClippingRankSum=0.000;DP=63;ExcessHet=3.0103;FS=0.000;MLEAC=2;MLEAF=1.00;MQ=43.64;MQRankSum=-0.336;QD=26.35;ReadPosRankSum=0.783;SOR=0.264	GT:AD:DP:GQ:PL	1/1:1,61:62:99:1662,158,0
3R	18604645	.	G	GAAA	2058.73	.	AC=2;AF=1.00;AN=2;BaseQRankSum=-1.502;ClippingRankSum=0.000;DP=59;ExcessHet=3.0103;FS=0.000;MLEAC=2;MLEAF=1.00;MQ=43.61;MQRankSum=-0.345;QD=28.24;ReadPosRankSum=1.388;SOR=0.275	GT:AD:DP:GQ:PL	1/1:1,52:53:99:2096,132,0
3R	18604831	.	T	A	1808.77	.	AC=2;AF=1.00;AN=2;DP=68;ExcessHet=3.0103;FS=0.000;MLEAC=2;MLEAF=1.00;MQ=42.36;QD=26.60;SOR=0.880	GT:AD:DP:GQ:PL	1/1:0,68:68:99:1837,203,0
3R	18604844	.	CA	C	1180.73	.	AC=2;AF=1.00;AN=2;DP=65;ExcessHet=3.0103;FS=0.000;MLEAC=2;MLEAF=1.00;MQ=42.28;QD=20.01;SOR=0.871	GT:AD:DP:GQ:PL	1/1:0,59:59:99:1218,175,0
3R	18604876	.	ATAAGG	A	2255.73	.	AC=2;AF=1.00;AN=2;DP=55;ExcessHet=3.0103;FS=0.000;MLEAC=2;MLEAF=1.00;MQ=41.79;QD=31.39;SOR=0.813	GT:AD:DP:GQ:PL	1/1:0,51:51:99:2293,153,0
3R	18604883	.	C	CAATTTT	2437.73	.	AC=2;AF=1.00;AN=2;DP=51;ExcessHet=3.0103;FS=0.000;MLEAC=2;MLEAF=1.00;MQ=41.77;QD=28.32;SOR=0.813	GT:AD:DP:GQ:PL	1/1:0,51:51:99:2475,166,0
3R	18604887	.	T	TA	2392.73	.	AC=2;AF=1.00;AN=2;DP=52;ExcessHet=3.0103;FS=0.000;MLEAC=2;MLEAF=1.00;MQ=41.61;QD=33.77;SOR=0.693	GT:AD:DP:GQ:PL	1/1:0,52:52:99:2430,163,0
3R	18604889	.	T	TCCTATGGGTACGATGATCATATTAA	2617.73	.	AC=2;AF=1.00;AN=2;DP=51;ExcessHet=3.0103;FS=0.000;MLEAC=2;MLEAF=1.00;MQ=41.56;QD=33.34;SOR=0.732	GT:AD:DP:GQ:PL	1/1:0,51:51:99:2655,178,0
3R	18604898	.	C	T	1909.77	.	AC=2;AF=1.00;AN=2;DP=43;ExcessHet=3.0103;FS=0.000;MLEAC=2;MLEAF=1.00;MQ=41.56;QD=31.71;SOR=0.739	GT:AD:DP:GQ:PL	1/1:0,43:43:99:1938,132,0
3R	18604900	.	T	A	1908.77	.	AC=2;AF=1.00;AN=2;DP=42;ExcessHet=3.0103;FS=0.000;MLEAC=2;MLEAF=1.00;MQ=41.63;QD=28.23;SOR=0.788	GT:AD:DP:GQ:PL	1/1:0,42:42:99:1937,132,0
3R	18604913	.	T	A	859.77	.	AC=2;AF=1.00;AN=2;BaseQRankSum=0.406;ClippingRankSum=0.000;DP=38;ExcessHet=3.0103;FS=3.129;MLEAC=2;MLEAF=1.00;MQ=42.00;MQRankSum=1.202;QD=22.63;ReadPosRankSum=-0.394;SOR=0.297	GT:AD:DP:GQ:PL	1/1:2,36:38:73:888,73,0
3R	18604944	.	A	G	1134.77	.	AC=2;AF=1.00;AN=2;DP=45;ExcessHet=3.0103;FS=0.000;MLEAC=2;MLEAF=1.00;MQ=42.73;QD=25.79;SOR=0.883	GT:AD:DP:GQ:PL	1/1:0,44:44:99:1163,130,0
3R	18605089	.	A	G	1589.77	.	AC=2;AF=1.00;AN=2;DP=60;ExcessHet=3.0103;FS=0.000;MLEAC=2;MLEAF=1.00;MQ=43.50;QD=26.50;SOR=0.760	GT:AD:DP:GQ:PL	1/1:0,60:60:99:1618,180,0
3R	18605111	.	G	A	1411.77	.	AC=2;AF=1.00;AN=2;BaseQRankSum=1.466;ClippingRankSum=0.000;DP=54;ExcessHet=3.0103;FS=3.174;MLEAC=2;MLEAF=1.00;MQ=43.50;MQRankSum=-0.427;QD=26.14;ReadPosRankSum=1.999;SOR=0.402	GT:AD:DP:GQ:PL	1/1:1,53:54:99:1440,136,0
3R	18605508	.	G	T	1420.77	.	AC=2;AF=1.00;AN=2;DP=55;ExcessHet=3.0103;FS=0.000;MLEAC=2;MLEAF=1.00;MQ=44.00;QD=26.31;SOR=0.931	GT:AD:DP:GQ:PL	1/1:0,54:54:99:1449,160,0
3R	18611371	.	GA	G	1271.73	.	AC=2;AF=1.00;AN=2;DP=66;ExcessHet=3.0103;FS=0.000;MLEAC=2;MLEAF=1.00;MQ=44.00;QD=21.93;SOR=0.997	GT:AD:DP:GQ:PL	1/1:0,58:58:99:1309,173,0
3R	18611394	.	G	GT	1528.73	.	AC=2;AF=1.00;AN=2;BaseQRankSum=-0.035;ClippingRankSum=0.000;DP=60;ExcessHet=3.0103;FS=4.548;MLEAC=2;MLEAF=1.00;MQ=44.00;MQRankSum=0.000;QD=26.82;ReadPosRankSum=1.582;SOR=1.351	GT:AD:DP:GQ:PL	1/1:1,56:57:99:1566,145,0
3R	18612600	.	A	G	1242.77	.	AC=2;AF=1.00;AN=2;BaseQRankSum=-0.541;ClippingRankSum=0.000;DP=49;ExcessHet=3.0103;FS=0.000;MLEAC=2;MLEAF=1.00;MQ=43.94;MQRankSum=-0.103;QD=25.36;ReadPosRankSum=0.520;SOR=0.735	GT:AD:DP:GQ:PL	1/1:2,47:49:91:1271,91,0
3R	18612863	.	T	C	1172.77	.	AC=2;AF=1.00;AN=2;BaseQRankSum=-0.490;ClippingRankSum=0.000;DP=46;ExcessHet=3.0103;FS=0.000;MLEAC=2;MLEAF=1.00;MQ=43.37;MQRankSum=-0.710;QD=25.49;ReadPosRankSum=0.598;SOR=0.883	GT:AD:DP:GQ:PL	1/1:2,44:46:81:1201,81,0
3R	18612883	.	T	C	1816.77	.	AC=2;AF=1.00;AN=2;BaseQRankSum=-0.412;ClippingRankSum=0.000;DP=45;ExcessHet=3.0103;FS=0.000;MLEAC=2;MLEAF=1.00;MQ=43.42;MQRankSum=-0.671;QD=29.66;ReadPosRankSum=-0.551;SOR=0.836	GT:AD:DP:GQ:PL	1/1:2,43:45:45:1845,45,0
3R	18612885	.	GGAAA	G	1807.73	.	AC=2;AF=1.00;AN=2;BaseQRankSum=-0.746;ClippingRankSum=0.000;DP=45;ExcessHet=3.0103;FS=0.000;MLEAC=2;MLEAF=1.00;MQ=43.42;MQRankSum=-0.671;QD=30.71;ReadPosRankSum=-0.606;SOR=0.836	GT:AD:DP:GQ:PL	1/1:2,43:45:45:1845,45,0
3R	18612890	.	TTA	T	1807.73	.	AC=2;AF=1.00;AN=2;BaseQRankSum=-0.903;ClippingRankSum=0.000;DP=45;ExcessHet=3.0103;FS=0.000;MLEAC=2;MLEAF=1.00;MQ=43.42;MQRankSum=-0.671;QD=31.54;ReadPosRankSum=-0.413;SOR=0.836	GT:AD:DP:GQ:PL	1/1:2,43:45:45:1845,45,0
3R	18612912	.	A	G	1223.77	.	AC=2;AF=1.00;AN=2;BaseQRankSum=-0.195;ClippingRankSum=0.000;DP=49;ExcessHet=3.0103;FS=0.000;MLEAC=2;MLEAF=1.00;MQ=43.28;MQRankSum=-0.728;QD=24.97;ReadPosRankSum=-1.036;SOR=0.919	GT:AD:DP:GQ:PL	1/1:2,47:49:92:1252,92,0
3R	18612950	.	G	A	1209.77	.	AC=2;AF=1.00;AN=2;BaseQRankSum=1.427;ClippingRankSum=0.000;DP=49;ExcessHet=3.0103;FS=2.524;MLEAC=2;MLEAF=1.00;MQ=43.05;MQRankSum=-1.076;QD=24.69;ReadPosRankSum=0.229;SOR=1.020	GT:AD:DP:GQ:PL	1/1:3,46:49:64:1238,64,0
3R	18612976	.	C	A	1936.88	.	AC=2;AF=1.00;AN=2;BaseQRankSum=1.929;ClippingRankSum=0.000;DP=50;ExcessHet=3.0103;FS=0.000;MLEAC=2;MLEAF=1.00;MQ=43.01;MQRankSum=-0.025;QD=32.37;ReadPosRankSum=-0.061;SOR=0.582	GT:AD:DP:GQ:PL	1/1:3,47:50:16:1965,16,0
3R	18612977	.	A	T	1936.88	.	AC=2;AF=1.00;AN=2;BaseQRankSum=-0.703;ClippingRankSum=0.000;DP=49;ExcessHet=3.0103;FS=0.000;MLEAC=2;MLEAF=1.00;MQ=42.99;MQRankSum=-0.051;QD=31.66;ReadPosRankSum=0.000;SOR=0.551	GT:AD:DP:GQ:PL	1/1:3,46:49:16:1965,16,0
3R	18612983	.	A	G	2071.77	.	AC=2;AF=1.00;AN=2;BaseQRankSum=-1.953;ClippingRankSum=0.000;DP=54;ExcessHet=3.0103;FS=0.000;MLEAC=2;MLEAF=1.00;MQ=43.08;MQRankSum=0.072;QD=29.33;ReadPosRankSum=-0.434;SOR=0.563	GT:AD:DP:GQ:PL	1/1:3,51:54:28:2100,28,0
3R	18613022	.	T	C	1299.77	.	AC=2;AF=1.00;AN=2;BaseQRankSum=-1.121;ClippingRankSum=0.000;DP=55;ExcessHet=3.0103;FS=2.478;MLEAC=2;MLEAF=1.00;MQ=43.28;MQRankSum=0.478;QD=23.63;ReadPosRankSum=-0.372;SOR=0.940	GT:AD:DP:GQ:PL	1/1:3,52:55:74:1328,74,0
3R	18613133	.	C	T	1271.77	.	AC=2;AF=1.00;AN=2;DP=47;ExcessHet=3.0103;FS=0.000;MLEAC=2;MLEAF=1.00;MQ=42.81;QD=27.06;SOR=0.735	GT:AD:DP:GQ:PL	1/1:0,47:47:99:1300,141,0
3R	18613178	.	C	CAAATTCATCGGAAAACGGAAAATGTAATTG	2100.73	.	AC=2;AF=1.00;AN=2;DP=38;ExcessHet=3.0103;FS=0.000;MLEAC=2;MLEAF=1.00;MQ=42.16;QD=29.47;SOR=0.984	GT:AD:DP:GQ:PL	1/1:0,37:37:99:2138,144,0
3R	18613260	.	T	C	1681.77	.	AC=2;AF=1.00;AN=2;DP=63;ExcessHet=3.0103;FS=0.000;MLEAC=2;MLEAF=1.00;MQ=43.56;QD=26.69;SOR=1.010	GT:AD:DP:GQ:PL	1/1:0,63:63:99:1710,188,0
3R	18613328	.	A	T	1866.77	.	AC=2;AF=1.00;AN=2;DP=66;ExcessHet=3.0103;FS=0.000;MLEAC=2;MLEAF=1.00;MQ=43.65;QD=28.28;SOR=0.818	GT:AD:DP:GQ:PL	1/1:0,66:66:99:1895,198,0
3R	18613428	.	A	G	2250.77	.	AC=2;AF=1.00;AN=2;DP=50;ExcessHet=3.0103;FS=0.000;MLEAC=2;MLEAF=1.00;MQ=43.67;QD=30.08;SOR=0.952	GT:AD:DP:GQ:PL	1/1:0,50:50:99:2279,154,0
3R	18613429	.	C	T	2250.77	.	AC=2;AF=1.00;AN=2;DP=50;ExcessHet=3.0103;FS=0.000;MLEAC=2;MLEAF=1.00;MQ=43.67;QD=28.15;SOR=0.952	GT:AD:DP:GQ:PL	1/1:0,50:50:99:2279,154,0
3R	18613437	.	G	T	1239.77	.	AC=2;AF=1.00;AN=2;BaseQRankSum=1.469;ClippingRankSum=0.000;DP=50;ExcessHet=3.0103;FS=2.398;MLEAC=2;MLEAF=1.00;MQ=43.67;MQRankSum=-0.738;QD=24.80;ReadPosRankSum=-0.266;SOR=0.799	GT:AD:DP:GQ:PL	1/1:3,47:50:67:1268,67,0
3R	18613467	.	A	G	1309.77	.	AC=2;AF=1.00;AN=2;BaseQRankSum=-1.103;ClippingRankSum=0.000;DP=54;ExcessHet=3.0103;FS=2.450;MLEAC=2;MLEAF=1.00;MQ=43.62;MQRankSum=-0.812;QD=24.25;ReadPosRankSum=-1.190;SOR=0.888	GT:AD:DP:GQ:PL	1/1:3,51:54:76:1338,76,0
3R	18613502	.	T	C	2131.77	.	AC=2;AF=1.00;AN=2;BaseQRankSum=-1.713;ClippingRankSum=0.000;DP=54;ExcessHet=3.0103;FS=2.286;MLEAC=2;MLEAF=1.00;MQ=43.64;MQRankSum=-0.814;QD=34.64;ReadPosRankSum=-0.441;SOR=0.644	GT:AD:DP:GQ:PL	1/1:3,51:54:28:2160,28,0
3R	18613503	.	T	A	2131.77	.	AC=2;AF=1.00;AN=2;BaseQRankSum=0.649;ClippingRankSum=0.000;DP=54;ExcessHet=3.0103;FS=2.286;MLEAC=2;MLEAF=1.00;MQ=43.64;MQRankSum=-0.814;QD=24.91;ReadPosRankSum=-0.349;SOR=0.644	GT:AD:DP:GQ:PL	1/1:3,51:54:28:2160,28,0
3R	18613508	.	A	G	2269.77	.	AC=2;AF=1.00;AN=2;BaseQRankSum=-0.554;ClippingRankSum=0.000;DP=58;ExcessHet=3.0103;FS=0.000;MLEAC=2;MLEAF=1.00;MQ=43.63;MQRankSum=-0.827;QD=25.65;ReadPosRankSum=-0.239;SOR=0.417	GT:AD:DP:GQ:PL	1/1:3,55:58:40:2298,40,0
3R	18613509	.	C	A	2269.77	.	AC=2;AF=1.00;AN=2;BaseQRankSum=-0.328;ClippingRankSum=0.000;DP=58;ExcessHet=3.0103;FS=0.000;MLEAC=2;MLEAF=1.00;MQ=43.63;MQRankSum=-0.827;QD=35.82;ReadPosRankSum=-0.241;SOR=0.417	GT:AD:DP:GQ:PL	1/1:3,55:58:40:2298,40,0
3R	18613564	.	G	A	1512.77	.	AC=2;AF=1.00;AN=2;DP=54;ExcessHet=3.0103;FS=0.000;MLEAC=2;MLEAF=1.00;MQ=43.67;QD=28.01;SOR=0.693	GT:AD:DP:GQ:PL	1/1:0,54:54:99:1541,162,0
3R	18613586	.	T	C	2574.77	.	AC=2;AF=1.00;AN=2;DP=57;ExcessHet=3.0103;FS=0.000;MLEAC=2;MLEAF=1.00;MQ=43.62;QD=35.29;SOR=0.800	GT:AD:DP:GQ:PL	1/1:0,57:57:99:2603,175,0
3R	18613587	.	G	C	2574.77	.	AC=2;AF=1.00;AN=2;DP=58;ExcessHet=3.0103;FS=0.000;MLEAC=2;MLEAF=1.00;MQ=43.63;QD=31.10;SOR=0.836	GT:AD:DP:GQ:PL	1/1:0,58:58:99:2603,175,0
3R	18613593	.	A	G	2618.77	.	AC=2;AF=1.00;AN=2;DP=60;ExcessHet=3.0103;FS=0.000;MLEAC=2;MLEAF=1.00;MQ=43.64;QD=24.97;SOR=0.760	GT:AD:DP:GQ:PL	1/1:0,60:60:99:2647,181,0
3R	18613610	.	T	C	1511.77	.	AC=2;AF=1.00;AN=2;DP=56;ExcessHet=3.0103;FS=0.000;MLEAC=2;MLEAF=1.00;MQ=43.65;QD=27.00;SOR=0.841	GT:AD:DP:GQ:PL	1/1:0,56:56:99:1540,168,0
3R	18613651	.	A	T	2376.77	.	AC=2;AF=1.00;AN=2;BaseQRankSum=-1.025;ClippingRankSum=0.000;DP=59;ExcessHet=3.0103;FS=2.383;MLEAC=2;MLEAF=1.00;MQ=43.80;MQRankSum=-0.560;QD=27.05;ReadPosRankSum=0.432;SOR=0.782	GT:AD:DP:GQ:PL	1/1:3,56:59:52:2405,52,0
3R	18613655	.	A	T	2376.77	.	AC=2;AF=1.00;AN=2;BaseQRankSum=2.185;ClippingRankSum=0.000;DP=60;ExcessHet=3.0103;FS=2.413;MLEAC=2;MLEAF=1.00;MQ=43.80;MQRankSum=-0.555;QD=24.46;ReadPosRankSum=0.102;SOR=0.830	GT:AD:DP:GQ:PL	1/1:3,57:60:52:2405,52,0
3R	18614259	.	A	C	2773.77	.	AC=2;AF=1.00;AN=2;DP=64;ExcessHet=3.0103;FS=0.000;MLEAC=2;MLEAF=1.00;MQ=43.37;QD=35.42;SOR=0.724	GT:AD:DP:GQ:PL	1/1:0,63:63:99:2802,196,0
3R	18614281	.	C	T	2876.77	.	AC=2;AF=1.00;AN=2;DP=63;ExcessHet=3.0103;FS=0.000;MLEAC=2;MLEAF=1.00;MQ=43.28;QD=25.98;SOR=0.758	GT:AD:DP:GQ:PL	1/1:0,62:62:99:2905,196,0
3R	18614295	.	G	A	3031.77	.	AC=2;AF=1.00;AN=2;DP=68;ExcessHet=3.0103;FS=0.000;MLEAC=2;MLEAF=1.00;MQ=43.14;QD=28.63;SOR=0.849	GT:AD:DP:GQ:PL	1/1:0,67:67:99:3060,205,0
3R	18614315	.	T	G	2831.77	.	AC=2;AF=1.00;AN=2;DP=66;ExcessHet=3.0103;FS=0.000;MLEAC=2;MLEAF=1.00;MQ=43.11;QD=27.43;SOR=1.162	GT:AD:DP:GQ:PL	1/1:0,65:65:99:2860,199,0
3R	18614353	.	A	T	2115.77	.	AC=2;AF=1.00;AN=2;DP=49;ExcessHet=3.0103;FS=0.000;MLEAC=2;MLEAF=1.00;MQ=42.64;QD=26.16;SOR=0.909	GT:AD:DP:GQ:PL	1/1:0,49:49:99:2144,147,0
3R	18614359	.	T	A	2084.77	.	AC=2;AF=1.00;AN=2;DP=46;ExcessHet=3.0103;FS=0.000;MLEAC=2;MLEAF=1.00;MQ=42.59;QD=32.60;SOR=0.976	GT:AD:DP:GQ:PL	1/1:0,46:46:99:2113,144,0
3R	18614360	.	T	A	2057.77	.	AC=2;AF=1.00;AN=2;DP=46;ExcessHet=3.0103;FS=0.000;MLEAC=2;MLEAF=1.00;MQ=42.59;QD=32.64;SOR=0.976	GT:AD:DP:GQ:PL	1/1:0,46:46:99:2086,141,0
3R	18614370	.	CG	C	2136.73	.	AC=2;AF=1.00;AN=2;DP=44;ExcessHet=3.0103;FS=0.000;MLEAC=2;MLEAF=1.00;MQ=42.48;QD=25.69;SOR=0.784	GT:AD:DP:GQ:PL	1/1:0,44:44:99:2174,147,0
3R	18614372	.	C	CGATTTCCA	2136.73	.	AC=2;AF=1.00;AN=2;DP=42;ExcessHet=3.0103;FS=0.000;MLEAC=2;MLEAF=1.00;MQ=42.50;QD=32.83;SOR=0.788	GT:AD:DP:GQ:PL	1/1:0,42:42:99:2174,147,0
3R	18614405	.	A	T	1036.77	.	AC=2;AF=1.00;AN=2;BaseQRankSum=1.688;ClippingRankSum=0.000;DP=43;ExcessHet=3.0103;FS=6.273;MLEAC=2;MLEAF=1.00;MQ=42.75;MQRankSum=-0.767;QD=24.11;ReadPosRankSum=0.143;SOR=0.061	GT:AD:DP:GQ:PL	1/1:3,40:43:46:1065,46,0
3R	18614469	.	C	T	1381.77	.	AC=2;AF=1.00;AN=2;DP=50;ExcessHet=3.0103;FS=0.000;MLEAC=2;MLEAF=1.00;MQ=43.23;QD=27.64;SOR=0.773	GT:AD:DP:GQ:PL	1/1:0,50:50:99:1410,150,0
3R	18614581	.	T	TACAG	2587.73	.	AC=2;AF=1.00;AN=2;DP=54;ExcessHet=3.0103;FS=0.000;MLEAC=2;MLEAF=1.00;MQ=41.92;QD=33.57;SOR=1.118	GT:AD:DP:GQ:PL	1/1:0,54:54:99:2625,178,0
3R	18614582	.	T	TTTCAGTTACAGTGA	2587.73	.	AC=2;AF=1.00;AN=2;DP=54;ExcessHet=3.0103;FS=0.000;MLEAC=2;MLEAF=1.00;MQ=41.94;QD=30.71;SOR=1.118	GT:AD:DP:GQ:PL	1/1:0,54:54:99:2625,177,0
3R	18614658	.	C	CACATCA	1968.73	.	AC=2;AF=1.00;AN=2;DP=48;ExcessHet=3.0103;FS=0.000;MLEAC=2;MLEAF=1.00;MQ=42.69;QD=29.37;SOR=0.829	GT:AD:DP:GQ:PL	1/1:0,45:45:99:2006,135,0
3R	18614661	.	G	T	1861.77	.	AC=2;AF=1.00;AN=2;DP=42;ExcessHet=3.0103;FS=0.000;MLEAC=2;MLEAF=1.00;MQ=43.01;QD=30.99;SOR=0.788	GT:AD:DP:GQ:PL	1/1:0,42:42:99:1890,126,0
3R	18614662	.	G	A	1861.77	.	AC=2;AF=1.00;AN=2;DP=41;ExcessHet=3.0103;FS=0.000;MLEAC=2;MLEAF=1.00;MQ=43.04;QD=32.18;SOR=0.741	GT:AD:DP:GQ:PL	1/1:0,41:41:99:1890,126,0
3R	18614779	.	T	A	1462.77	.	AC=2;AF=1.00;AN=2;DP=34;ExcessHet=3.0103;FS=0.000;MLEAC=2;MLEAF=1.00;MQ=42.90;QD=34.48;SOR=0.941	GT:AD:DP:GQ:PL	1/1:0,34:34:99:1491,108,0
3R	18614785	.	C	CAAAAAAAAA	30.73	.	AC=1;AF=0.500;AN=2;BaseQRankSum=3.027;ClippingRankSum=0.000;DP=36;ExcessHet=3.0103;FS=46.617;MLEAC=1;MLEAF=0.500;MQ=42.88;MQRankSum=1.537;QD=1.10;ReadPosRankSum=-2.138;SOR=4.796	GT:AD:DP:GQ:PL	0/1:18,10:28:68:68,0,517
3R	18614792	.	A	AAAAAAAAAG	451.73	.	AC=1;AF=0.500;AN=2;BaseQRankSum=3.592;ClippingRankSum=0.000;DP=35;ExcessHet=3.0103;FS=51.066;MLEAC=1;MLEAF=0.500;MQ=42.88;MQRankSum=-1.626;QD=13.69;ReadPosRankSum=3.850;SOR=3.348	GT:AD:DP:GQ:PL	0/1:10,23:33:76:489,0,76
3R	18615300	.	G	C	1678.77	.	AC=2;AF=1.00;AN=2;DP=62;ExcessHet=3.0103;FS=0.000;MLEAC=2;MLEAF=1.00;MQ=44.00;QD=27.08;SOR=1.143	GT:AD:DP:GQ:PL	1/1:0,62:62:99:1707,185,0
3R	18615315	.	A	T	2503.77	.	AC=2;AF=1.00;AN=2;BaseQRankSum=1.262;ClippingRankSum=0.000;DP=59;ExcessHet=3.0103;FS=0.000;MLEAC=2;MLEAF=1.00;MQ=44.00;MQRankSum=0.000;QD=32.00;ReadPosRankSum=1.381;SOR=0.356	GT:AD:DP:GQ:PL	1/1:1,58:59:99:2532,133,0
3R	18615318	.	AC	A	2486.73	.	AC=2;AF=1.00;AN=2;BaseQRankSum=-0.196;ClippingRankSum=0.000;DP=60;ExcessHet=3.0103;FS=0.000;MLEAC=2;MLEAF=1.00;MQ=44.00;MQRankSum=0.000;QD=34.97;ReadPosRankSum=1.277;SOR=0.457	GT:AD:DP:GQ:PL	1/1:1,59:60:99:2524,136,0
3R	18615348	.	G	C	2502.77	.	AC=2;AF=1.00;AN=2;BaseQRankSum=1.206;ClippingRankSum=0.000;DP=58;ExcessHet=3.0103;FS=3.163;MLEAC=2;MLEAF=1.00;MQ=44.00;MQRankSum=0.000;QD=23.74;ReadPosRankSum=-0.269;SOR=0.389	GT:AD:DP:GQ:PL	1/1:1,57:58:99:2531,133,0
3R	18615349	.	G	T	2502.77	.	AC=2;AF=1.00;AN=2;BaseQRankSum=1.607;ClippingRankSum=0.000;DP=59;ExcessHet=3.0103;FS=3.085;MLEAC=2;MLEAF=1.00;MQ=44.00;MQRankSum=0.000;QD=30.56;ReadPosRankSum=-0.323;SOR=0.331	GT:AD:DP:GQ:PL	1/1:1,58:59:99:2531,133,0
3R	18615383	.	C	T	2892.77	.	AC=2;AF=1.00;AN=2;BaseQRankSum=1.074;ClippingRankSum=0.000;DP=68;ExcessHet=3.0103;FS=0.000;MLEAC=2;MLEAF=1.00;MQ=44.00;MQRankSum=0.000;QD=32.13;ReadPosRankSum=-1.504;SOR=0.270	GT:AD:DP:GQ:PL	1/1:1,67:68:99:2921,163,0
3R	18615388	.	T	G	2942.77	.	AC=2;AF=1.00;AN=2;BaseQRankSum=-1.488;ClippingRankSum=0.000;DP=69;ExcessHet=3.0103;FS=0.000;MLEAC=2;MLEAF=1.00;MQ=44.00;MQRankSum=0.000;QD=28.51;ReadPosRankSum=-1.356;SOR=0.302	GT:AD:DP:GQ:PL	1/1:1,68:69:99:2971,166,0
3R	18615398	.	A	AT	1470.73	.	AC=2;AF=1.00;AN=2;BaseQRankSum=-1.457;ClippingRankSum=0.000;DP=67;ExcessHet=3.0103;FS=2.903;MLEAC=2;MLEAF=1.00;MQ=44.00;MQRankSum=0.000;QD=22.63;ReadPosRankSum=0.589;SOR=0.199	GT:AD:DP:GQ:PL	1/1:2,63:65:99:1508,147,0
3R	18615501	.	G	A	1933.77	.	AC=2;AF=1.00;AN=2;DP=69;ExcessHet=3.0103;FS=0.000;MLEAC=2;MLEAF=1.00;MQ=44.00;QD=28.03;SOR=0.844	GT:AD:DP:GQ:PL	1/1:0,69:69:99:1962,207,0
3R	18616291	.	C	T	1568.77	.	AC=2;AF=1.00;AN=2;DP=58;ExcessHet=3.0103;FS=0.000;MLEAC=2;MLEAF=1.00;MQ=43.95;QD=27.05;SOR=1.278	GT:AD:DP:GQ:PL	1/1:0,58:58:99:1597,174,0
3R	18616519	.	C	CTT	638.73	.	AC=2;AF=1.00;AN=2;BaseQRankSum=0.570;ClippingRankSum=0.000;DP=34;ExcessHet=3.0103;FS=4.075;MLEAC=1;MLEAF=0.500;MQ=43.94;MQRankSum=0.000;QD=26.61;ReadPosRankSum=-0.981;SOR=1.108	GT:AD:DP:GQ:PL	1/1:1,23:24:51:672,51,0
3R	18616699	.	G	A	2982.77	.	AC=2;AF=1.00;AN=2;DP=69;ExcessHet=3.0103;FS=0.000;MLEAC=2;MLEAF=1.00;MQ=44.53;QD=31.57;SOR=0.781	GT:AD:DP:GQ:PL	1/1:0,69:69:99:3011,211,0
3R	18616714	.	T	C	2932.77	.	AC=2;AF=1.00;AN=2;DP=68;ExcessHet=3.0103;FS=0.000;MLEAC=2;MLEAF=1.00;MQ=44.54;QD=24.00;SOR=0.814	GT:AD:DP:GQ:PL	1/1:0,68:68:99:2961,205,0
3R	18616755	.	CTTTTAT	C	2324.73	.	AC=2;AF=1.00;AN=2;DP=58;ExcessHet=3.0103;FS=0.000;MLEAC=2;MLEAF=1.00;MQ=44.08;QD=33.41;SOR=0.892	GT:AD:DP:GQ:PL	1/1:0,53:53:99:2362,160,0
3R	18617361	.	C	A	1274.77	.	AC=2;AF=1.00;AN=2;BaseQRankSum=0.835;ClippingRankSum=0.000;DP=50;ExcessHet=3.0103;FS=0.000;MLEAC=2;MLEAF=1.00;MQ=44.00;MQRankSum=0.000;QD=26.02;ReadPosRankSum=-0.636;SOR=0.919	GT:AD:DP:GQ:PL	1/1:2,47:49:91:1303,91,0
3R	18617373	.	C	T	1187.77	.	AC=2;AF=1.00;AN=2;BaseQRankSum=2.261;ClippingRankSum=0.000;DP=49;ExcessHet=3.0103;FS=0.000;MLEAC=2;MLEAF=1.00;MQ=44.00;MQRankSum=0.000;QD=24.24;ReadPosRankSum=1.689;SOR=0.483	GT:AD:DP:GQ:PL	1/1:3,46:49:70:1216,70,0
3R	18617385	.	G	A	1157.77	.	AC=2;AF=1.00;AN=2;BaseQRankSum=0.110;ClippingRankSum=0.000;DP=48;ExcessHet=3.0103;FS=3.006;MLEAC=2;MLEAF=1.00;MQ=43.96;MQRankSum=0.000;QD=24.63;ReadPosRankSum=1.989;SOR=0.157	GT:AD:DP:GQ:PL	1/1:2,45:47:84:1186,84,0
3R	18617600	.	C	T	1315.77	.	AC=2;AF=1.00;AN=2;DP=49;ExcessHet=3.0103;FS=0.000;MLEAC=2;MLEAF=1.00;MQ=44.00;QD=26.85;SOR=0.818	GT:AD:DP:GQ:PL	1/1:0,49:49:99:1344,146,0
3R	18617674	.	C	T	1817.77	.	AC=2;AF=1.00;AN=2;BaseQRankSum=1.604;ClippingRankSum=0.000;DP=46;ExcessHet=3.0103;FS=4.075;MLEAC=2;MLEAF=1.00;MQ=44.00;MQRankSum=0.000;QD=30.50;ReadPosRankSum=1.498;SOR=1.046	GT:AD:DP:GQ:PL	1/1:1,45:46:93:1846,93,0
3R	18617687	.	T	C	1794.77	.	AC=2;AF=1.00;AN=2;BaseQRankSum=0.174;ClippingRankSum=0.000;DP=46;ExcessHet=3.0103;FS=0.000;MLEAC=2;MLEAF=1.00;MQ=44.00;MQRankSum=0.000;QD=24.07;ReadPosRankSum=2.001;SOR=1.364	GT:AD:DP:GQ:PL	1/1:2,44:46:86:1823,86,0
3R	18618200	.	T	C	2013.77	.	AC=2;AF=1.00;AN=2;DP=45;ExcessHet=3.0103;FS=0.000;MLEAC=2;MLEAF=1.00;MQ=43.74;QD=33.16;SOR=0.829	GT:AD:DP:GQ:PL	1/1:0,45:45:99:2042,144,0
3R	18618209	.	A	T	2090.77	.	AC=2;AF=1.00;AN=2;DP=50;ExcessHet=3.0103;FS=0.000;MLEAC=2;MLEAF=1.00;MQ=43.57;QD=28.88;SOR=0.859	GT:AD:DP:GQ:PL	1/1:0,50:50:99:2119,150,0
3R	18618227	.	T	A	2092.77	.	AC=2;AF=1.00;AN=2;DP=48;ExcessHet=3.0103;FS=0.000;MLEAC=2;MLEAF=1.00;MQ=43.38;QD=28.37;SOR=0.693	GT:AD:DP:GQ:PL	1/1:0,48:48:99:2121,144,0
3R	18618228	.	C	T	2092.77	.	AC=2;AF=1.00;AN=2;DP=47;ExcessHet=3.0103;FS=0.000;MLEAC=2;MLEAF=1.00;MQ=43.37;QD=31.83;SOR=0.735	GT:AD:DP:GQ:PL	1/1:0,47:47:99:2121,144,0
3R	18618261	.	A	G	1122.77	.	AC=2;AF=1.00;AN=2;DP=41;ExcessHet=3.0103;FS=0.000;MLEAC=2;MLEAF=1.00;MQ=43.38;QD=27.38;SOR=0.843	GT:AD:DP:GQ:PL	1/1:0,41:41:99:1151,123,0
3R	18618311	.	A	G	1558.77	.	AC=2;AF=1.00;AN=2;DP=35;ExcessHet=3.0103;FS=0.000;MLEAC=2;MLEAF=1.00;MQ=43.27;QD=26.54;SOR=0.749	GT:AD:DP:GQ:PL	1/1:0,35:35:99:1587,108,0
3R	18618318	.	TAGGTCGTAACAAAATCAATATAAATAAAAACC	T	1522.73	.	AC=2;AF=1.00;AN=2;DP=35;ExcessHet=3.0103;FS=0.000;MLEAC=2;MLEAF=1.00;MQ=43.27;QD=28.25;SOR=0.749	GT:AD:DP:GQ:PL	1/1:0,35:35:99:1560,106,0
3R	18618387	.	C	T	1107.77	.	AC=2;AF=1.00;AN=2;DP=40;ExcessHet=3.0103;FS=0.000;MLEAC=2;MLEAF=1.00;MQ=43.36;QD=27.69;SOR=0.902	GT:AD:DP:GQ:PL	1/1:0,40:40:99:1136,120,0
3R	18618711	.	GT	G	738.73	.	AC=2;AF=1.00;AN=2;BaseQRankSum=-1.514;ClippingRankSum=0.000;DP=50;ExcessHet=3.0103;FS=3.222;MLEAC=2;MLEAF=1.00;MQ=43.84;MQRankSum=-0.185;QD=17.59;ReadPosRankSum=0.372;SOR=0.453	GT:AD:DP:GQ:PL	1/1:1,41:42:73:776,73,0
3R	18618718	.	A	C	751.56	.	AC=2;AF=1.00;AN=2;BaseQRankSum=-1.251;ClippingRankSum=0.000;DP=50;ExcessHet=3.0103;FS=4.872;MLEAC=2;MLEAF=1.00;MQ=43.84;MQRankSum=-0.507;QD=16.70;ReadPosRankSum=1.638;SOR=0.613	GT:AD:DP:GQ:PL	1/1:4,41:45:7:779,7,0
3R	18619438	.	A	C	739.77	.	AC=2;AF=1.00;AN=2;DP=33;ExcessHet=3.0103;FS=0.000;MLEAC=2;MLEAF=1.00;MQ=43.69;QD=24.66;SOR=1.143	GT:AD:DP:GQ:PL	1/1:0,30:30:89:768,89,0
3R	18619576	.	TCTCTCG	T	1995.73	.	AC=2;AF=1.00;AN=2;BaseQRankSum=-1.091;ClippingRankSum=0.000;DP=49;ExcessHet=3.0103;FS=4.025;MLEAC=2;MLEAF=1.00;MQ=44.00;MQRankSum=0.000;QD=30.73;ReadPosRankSum=1.012;SOR=1.009	GT:AD:DP:GQ:PL	1/1:1,47:48:72:2033,72,0
3R	18619612	.	TA	T	1427.73	.	AC=2;AF=1.00;AN=2;BaseQRankSum=1.956;ClippingRankSum=0.000;DP=49;ExcessHet=3.0103;FS=0.000;MLEAC=2;MLEAF=1.00;MQ=44.00;MQRankSum=0.000;QD=29.74;ReadPosRankSum=0.568;SOR=1.203	GT:AD:DP:GQ:PL	1/1:2,46:48:77:1465,77,0
3R	18619650	.	C	T	1545.77	.	AC=2;AF=1.00;AN=2;BaseQRankSum=0.996;ClippingRankSum=0.000;DP=61;ExcessHet=3.0103;FS=0.000;MLEAC=2;MLEAF=1.00;MQ=44.00;MQRankSum=0.000;QD=25.34;ReadPosRankSum=-0.061;SOR=1.316	GT:AD:DP:GQ:PL	1/1:2,59:61:99:1574,128,0
3R	18619727	.	C	T	1538.77	.	AC=2;AF=1.00;AN=2;DP=57;ExcessHet=3.0103;FS=0.000;MLEAC=2;MLEAF=1.00;MQ=44.00;QD=27.00;SOR=0.800	GT:AD:DP:GQ:PL	1/1:0,57:57:99:1567,170,0
3R	18619748	.	C	T	1459.77	.	AC=2;AF=1.00;AN=2;DP=57;ExcessHet=3.0103;FS=0.000;MLEAC=2;MLEAF=1.00;MQ=43.87;QD=26.07;SOR=0.765	GT:AD:DP:GQ:PL	1/1:0,56:56:99:1488,166,0
3R	18619794	.	A	T	1343.77	.	AC=2;AF=1.00;AN=2;DP=48;ExcessHet=3.0103;FS=0.000;MLEAC=2;MLEAF=1.00;MQ=43.81;QD=28.00;SOR=1.067	GT:AD:DP:GQ:PL	1/1:0,48:48:99:1372,144,0
3R	18619889	.	A	G	1373.77	.	AC=2;AF=1.00;AN=2;DP=48;ExcessHet=3.0103;FS=0.000;MLEAC=2;MLEAF=1.00;MQ=43.96;QD=28.62;SOR=1.179	GT:AD:DP:GQ:PL	1/1:0,48:48:99:1402,144,0
3R	18620015	.	G	A	1099.77	.	AC=2;AF=1.00;AN=2;DP=40;ExcessHet=3.0103;FS=0.000;MLEAC=2;MLEAF=1.00;MQ=43.95;QD=27.49;SOR=1.151	GT:AD:DP:GQ:PL	1/1:0,40:40:99:1128,120,0
3R	18621016	.	G	A	1763.77	.	AC=2;AF=1.00;AN=2;DP=66;ExcessHet=3.0103;FS=0.000;MLEAC=2;MLEAF=1.00;MQ=44.00;QD=26.72;SOR=0.818	GT:AD:DP:GQ:PL	1/1:0,66:66:99:1792,198,0
3R	18621161	.	A	G	1454.77	.	AC=2;AF=1.00;AN=2;DP=54;ExcessHet=3.0103;FS=0.000;MLEAC=2;MLEAF=1.00;MQ=44.00;QD=27.45;SOR=0.981	GT:AD:DP:GQ:PL	1/1:0,53:53:99:1483,159,0
3R	18621178	.	GT	G	780.73	.	AC=2;AF=1.00;AN=2;BaseQRankSum=-0.256;ClippingRankSum=0.000;DP=50;ExcessHet=3.0103;FS=0.000;MLEAC=2;MLEAF=1.00;MQ=44.00;MQRankSum=0.000;QD=16.97;ReadPosRankSum=-0.458;SOR=0.990	GT:AD:DP:GQ:PL	1/1:2,44:46:99:818,103,0
3R	18621192	.	C	A	2118.77	.	AC=2;AF=1.00;AN=2;DP=51;ExcessHet=3.0103;FS=0.000;MLEAC=2;MLEAF=1.00;MQ=44.22;QD=31.26;SOR=1.094	GT:AD:DP:GQ:PL	1/1:0,51:51:99:2147,153,0
3R	18621527	.	T	A	327.77	.	AC=2;AF=1.00;AN=2;DP=13;ExcessHet=3.0103;FS=0.000;MLEAC=2;MLEAF=1.00;MQ=41.43;QD=27.31;SOR=1.022	GT:AD:DP:GQ:PL	1/1:0,12:12:36:356,36,0
3R	18624239	.	GCCACTA	G	1107.73	.	AC=2;AF=1.00;AN=2;DP=30;ExcessHet=3.0103;FS=0.000;MLEAC=2;MLEAF=1.00;MQ=43.74;QD=29.38;SOR=0.846	GT:AD:DP:GQ:PL	1/1:0,26:26:79:1145,79,0
3R	18624275	.	G	GAAATCGTTGC	1706.73	.	AC=2;AF=1.00;AN=2;DP=38;ExcessHet=3.0103;FS=0.000;MLEAC=2;MLEAF=1.00;MQ=43.67;QD=22.43;SOR=0.798	GT:AD:DP:GQ:PL	1/1:0,38:38:99:1744,117,0
3R	18624310	.	A	G	966.77	.	AC=2;AF=1.00;AN=2;DP=36;ExcessHet=3.0103;FS=0.000;MLEAC=2;MLEAF=1.00;MQ=43.73;QD=26.85;SOR=0.804	GT:AD:DP:GQ:PL	1/1:0,36:36:99:995,108,0
3R	18624981	.	G	A	1079.77	.	AC=2;AF=1.00;AN=2;BaseQRankSum=-1.706;ClippingRankSum=0.000;DP=48;ExcessHet=3.0103;FS=3.033;MLEAC=2;MLEAF=1.00;MQ=43.96;MQRankSum=-0.104;QD=22.50;ReadPosRankSum=1.261;SOR=0.144	GT:AD:DP:GQ:PL	1/1:2,46:48:84:1108,84,0
3R	18625166	.	G	GT	1197.73	.	AC=2;AF=1.00;AN=2;BaseQRankSum=1.495;ClippingRankSum=0.000;DP=46;ExcessHet=3.0103;FS=0.000;MLEAC=2;MLEAF=1.00;MQ=43.84;MQRankSum=0.000;QD=26.04;ReadPosRankSum=-0.754;SOR=0.241	GT:AD:DP:GQ:PL	1/1:1,45:46:99:1235,118,0
3R	18625262	.	C	T	1693.77	.	AC=2;AF=1.00;AN=2;DP=61;ExcessHet=3.0103;FS=0.000;MLEAC=2;MLEAF=1.00;MQ=44.00;QD=27.77;SOR=0.941	GT:AD:DP:GQ:PL	1/1:0,61:61:99:1722,183,0
3R	18625314	.	C	A	1738.77	.	AC=2;AF=1.00;AN=2;BaseQRankSum=0.693;ClippingRankSum=0.000;DP=68;ExcessHet=3.0103;FS=0.000;MLEAC=2;MLEAF=1.00;MQ=43.97;MQRankSum=-0.087;QD=25.57;ReadPosRankSum=-1.017;SOR=0.693	GT:AD:DP:GQ:PL	1/1:2,66:68:99:1767,150,0
3R	18625349	.	AT	A	1768.73	.	AC=2;AF=1.00;AN=2;BaseQRankSum=-1.702;ClippingRankSum=0.000;DP=64;ExcessHet=3.0103;FS=0.000;MLEAC=2;MLEAF=1.00;MQ=43.94;MQRankSum=-0.268;QD=28.53;ReadPosRankSum=1.313;SOR=0.433	GT:AD:DP:GQ:PL	1/1:3,59:62:93:1806,93,0
3R	18625382	.	A	C	1623.77	.	AC=2;AF=1.00;AN=2;DP=62;ExcessHet=3.0103;FS=0.000;MLEAC=2;MLEAF=1.00;MQ=43.91;QD=26.62;SOR=0.865	GT:AD:DP:GQ:PL	1/1:0,61:61:99:1652,183,0
3R	18625416	.	A	G	2602.77	.	AC=2;AF=1.00;AN=2;DP=57;ExcessHet=3.0103;FS=0.000;MLEAC=2;MLEAF=1.00;MQ=43.90;QD=32.40;SOR=1.140	GT:AD:DP:GQ:PL	1/1:0,57:57:99:2631,181,0
3R	18625423	.	G	A	2634.77	.	AC=2;AF=1.00;AN=2;DP=59;ExcessHet=3.0103;FS=0.000;MLEAC=2;MLEAF=1.00;MQ=43.90;QD=31.23;SOR=1.034	GT:AD:DP:GQ:PL	1/1:0,59:59:99:2663,181,0
3R	18625427	.	T	A	2607.77	.	AC=2;AF=1.00;AN=2;DP=58;ExcessHet=3.0103;FS=0.000;MLEAC=2;MLEAF=1.00;MQ=43.90;QD=32.61;SOR=0.914	GT:AD:DP:GQ:PL	1/1:0,58:58:99:2636,178,0
3R	18625430	.	T	C	2684.77	.	AC=2;AF=1.00;AN=2;DP=59;ExcessHet=3.0103;FS=0.000;MLEAC=2;MLEAF=1.00;MQ=43.90;QD=27.86;SOR=0.950	GT:AD:DP:GQ:PL	1/1:0,59:59:99:2713,184,0
3R	18625432	.	G	A	2684.77	.	AC=2;AF=1.00;AN=2;DP=61;ExcessHet=3.0103;FS=0.000;MLEAC=2;MLEAF=1.00;MQ=43.87;QD=35.81;SOR=0.941	GT:AD:DP:GQ:PL	1/1:0,61:61:99:2713,184,0
3R	18625479	.	T	C	1361.77	.	AC=2;AF=1.00;AN=2;BaseQRankSum=1.321;ClippingRankSum=0.000;DP=57;ExcessHet=3.0103;FS=0.000;MLEAC=2;MLEAF=1.00;MQ=43.90;MQRankSum=4.159;QD=23.89;ReadPosRankSum=-1.175;SOR=1.077	GT:AD:DP:GQ:PL	1/1:4,53:57:65:1390,65,0
3R	18625794	.	T	TGCA	1973.73	.	AC=2;AF=1.00;AN=2;BaseQRankSum=-0.622;ClippingRankSum=0.000;DP=54;ExcessHet=3.0103;FS=3.100;MLEAC=2;MLEAF=1.00;MQ=43.20;MQRankSum=-0.636;QD=30.75;ReadPosRankSum=1.289;SOR=0.179	GT:AD:DP:GQ:PL	1/1:2,47:49:63:2011,63,0
3R	18626064	.	T	A	1988.77	.	AC=1;AF=0.500;AN=2;BaseQRankSum=-1.774;ClippingRankSum=0.000;DP=52;ExcessHet=3.0103;FS=5.365;MLEAC=1;MLEAF=0.500;MQ=40.53;MQRankSum=-2.084;QD=32.30;ReadPosRankSum=0.668;SOR=0.140	GT:AD:DP:GQ:PL	0/1:3,49:52:99:2017,0,251
3R	18626068	.	TCCCA	T	1979.73	.	AC=1;AF=0.500;AN=2;BaseQRankSum=-1.621;ClippingRankSum=0.000;DP=52;ExcessHet=3.0103;FS=5.365;MLEAC=1;MLEAF=0.500;MQ=40.53;MQRankSum=-2.084;QD=35.31;ReadPosRankSum=1.099;SOR=0.140	GT:AD:DP:GQ:PL	0/1:3,49:52:99:2017,0,251
3R	18626075	.	T	TTAA	1930.73	.	AC=1;AF=0.500;AN=2;BaseQRankSum=-0.777;ClippingRankSum=0.000;DP=49;ExcessHet=3.0103;FS=2.794;MLEAC=1;MLEAF=0.500;MQ=40.35;MQRankSum=-1.730;QD=26.05;SOR=0.245	GT:AD:DP:GQ:PL	0/1:2,47:49:99:1968,0,200
3R	18626085	.	C	G	1897.77	.	AC=1;AF=0.500;AN=2;BaseQRankSum=0.305;ClippingRankSum=0.000;DP=47;ExcessHet=3.0103;FS=2.667;MLEAC=1;MLEAF=0.500;MQ=40.07;MQRankSum=-1.911;QD=36.62;ReadPosRankSum=1.055;SOR=0.297	GT:AD:DP:GQ:PL	0/1:2,45:47:99:1926,0,203
3R	18626105	.	A	G	1890.77	.	AC=1;AF=0.500;AN=2;BaseQRankSum=-1.056;ClippingRankSum=0.000;DP=47;ExcessHet=3.0103;FS=2.541;MLEAC=1;MLEAF=0.500;MQ=40.08;MQRankSum=-2.502;QD=32.07;ReadPosRankSum=1.589;SOR=1.052	GT:AD:DP:GQ:PL	0/1:3,44:47:99:1919,0,1490
3R	18626108	.	CACTACATATATTGT	C	1801.73	.	AC=1;AF=0.500;AN=2;BaseQRankSum=-1.614;ClippingRankSum=0.000;DP=44;ExcessHet=3.0103;FS=2.531;MLEAC=1;MLEAF=0.500;MQ=40.01;MQRankSum=-2.602;QD=29.59;ReadPosRankSum=1.863;SOR=1.024	GT:AD:DP:GQ:PL	0/1:3,41:44:99:1839,0,1327
3R	18626125	.	ATAATTAT	A	1756.73	.	AC=1;AF=0.500;AN=2;BaseQRankSum=-1.702;ClippingRankSum=0.000;DP=45;ExcessHet=3.0103;FS=5.433;MLEAC=1;MLEAF=0.500;MQ=40.10;MQRankSum=-2.974;QD=28.02;ReadPosRankSum=0.906;SOR=1.131	GT:AD:DP:GQ:PL	0/1:4,41:45:99:1794,0,1572
3R	18626141	.	C	A	1849.77	.	AC=1;AF=0.500;AN=2;BaseQRankSum=-1.446;ClippingRankSum=0.000;DP=48;ExcessHet=3.0103;FS=5.314;MLEAC=1;MLEAF=0.500;MQ=40.29;MQRankSum=-2.853;QD=28.27;ReadPosRankSum=-2.260;SOR=0.982	GT:AD:DP:GQ:PL	0/1:4,44:48:99:1878,0,1566
3R	18626150	.	G	C	2058.77	.	AC=1;AF=0.500;AN=2;BaseQRankSum=-1.872;ClippingRankSum=0.000;DP=52;ExcessHet=3.0103;FS=5.245;MLEAC=1;MLEAF=0.500;MQ=40.55;MQRankSum=-2.691;QD=27.70;ReadPosRankSum=-2.549;SOR=0.916	GT:AD:DP:GQ:PL	0/1:4,48:52:99:2087,0,1551
3R	18626156	.	A	T	2184.77	.	AC=1;AF=0.500;AN=2;BaseQRankSum=0.940;ClippingRankSum=0.000;DP=57;ExcessHet=3.0103;FS=4.928;MLEAC=1;MLEAF=0.500;MQ=40.58;MQRankSum=-2.583;QD=30.90;ReadPosRankSum=-1.190;SOR=0.651	GT:AD:DP:GQ:PL	0/1:4,53:57:99:2213,0,1542
3R	18626160	.	G	A	2310.77	.	AC=1;AF=0.500;AN=2;BaseQRankSum=1.947;ClippingRankSum=0.000;DP=58;ExcessHet=3.0103;FS=4.825;MLEAC=1;MLEAF=0.500;MQ=40.65;MQRankSum=-2.538;QD=29.12;ReadPosRankSum=-2.364;SOR=0.581	GT:AD:DP:GQ:PL	0/1:4,54:58:99:2339,0,1533
3R	18626161	.	A	AAT	2343.73	.	AC=1;AF=0.500;AN=2;BaseQRankSum=1.188;ClippingRankSum=0.000;DP=60;ExcessHet=3.0103;FS=4.805;MLEAC=1;MLEAF=0.500;MQ=40.76;MQRankSum=-2.455;QD=30.85;ReadPosRankSum=-2.416;SOR=0.568	GT:AD:DP:GQ:PL	0/1:4,56:60:99:2381,0,1530
3R	18626163	.	C	T	2352.77	.	AC=1;AF=0.500;AN=2;BaseQRankSum=0.506;ClippingRankSum=0.000;DP=61;ExcessHet=3.0103;FS=4.884;MLEAC=1;MLEAF=0.500;MQ=40.82;MQRankSum=-2.416;QD=29.88;ReadPosRankSum=-2.463;SOR=0.621	GT:AD:DP:GQ:PL	0/1:4,57:61:99:2381,0,1530
3R	18626185	.	TA	T	2158.73	.	AC=1;AF=0.500;AN=2;BaseQRankSum=2.041;ClippingRankSum=0.000;DP=57;ExcessHet=3.0103;FS=4.928;MLEAC=1;MLEAF=0.500;MQ=41.32;MQRankSum=-2.046;QD=30.83;ReadPosRankSum=-2.829;SOR=0.651	GT:AD:DP:GQ:PL	0/1:4,53:57:99:2196,0,1539
3R	18626275	.	G	A	2287.77	.	AC=2;AF=1.00;AN=2;BaseQRankSum=0.489;ClippingRankSum=0.000;DP=60;ExcessHet=3.0103;FS=0.000;MLEAC=2;MLEAF=1.00;MQ=42.64;MQRankSum=-1.112;QD=28.37;ReadPosRankSum=0.595;SOR=0.485	GT:AD:DP:GQ:PL	1/1:3,57:60:33:2316,33,0
3R	18626291	.	A	T	2326.77	.	AC=2;AF=1.00;AN=2;BaseQRankSum=0.448;ClippingRankSum=0.000;DP=55;ExcessHet=3.0103;FS=0.000;MLEAC=2;MLEAF=1.00;MQ=42.50;MQRankSum=-0.872;QD=30.30;ReadPosRankSum=-1.055;SOR=0.981	GT:AD:DP:GQ:PL	1/1:2,53:55:52:2355,52,0
3R	18626296	.	T	A	2309.77	.	AC=2;AF=1.00;AN=2;BaseQRankSum=0.536;ClippingRankSum=0.000;DP=55;ExcessHet=3.0103;FS=0.000;MLEAC=2;MLEAF=1.00;MQ=42.54;MQRankSum=-0.834;QD=29.07;ReadPosRankSum=-1.204;SOR=1.077	GT:AD:DP:GQ:PL	1/1:2,53:55:52:2338,52,0
3R	18626308	.	C	A	2084.77	.	AC=2;AF=1.00;AN=2;BaseQRankSum=1.300;ClippingRankSum=0.000;DP=53;ExcessHet=3.0103;FS=0.000;MLEAC=2;MLEAF=1.00;MQ=42.62;MQRankSum=-0.815;QD=31.27;ReadPosRankSum=-1.686;SOR=0.900	GT:AD:DP:GQ:PL	1/1:2,51:53:40:2113,40,0
3R	18626385	.	A	G	1511.77	.	AC=2;AF=1.00;AN=2;BaseQRankSum=-1.531;ClippingRankSum=0.000;DP=58;ExcessHet=3.0103;FS=3.485;MLEAC=2;MLEAF=1.00;MQ=43.12;MQRankSum=-0.491;QD=26.06;ReadPosRankSum=1.062;SOR=0.621	GT:AD:DP:GQ:PL	1/1:1,57:58:99:1540,144,0
3R	18627037	.	T	C	2207.03	.	AC=2;AF=1.00;AN=2;BaseQRankSum=-1.772;ClippingRankSum=0.000;DP=57;ExcessHet=3.0103;FS=0.000;MLEAC=2;MLEAF=1.00;MQ=43.83;MQRankSum=1.776;QD=31.55;ReadPosRankSum=-0.876;SOR=0.804	GT:AD:DP:GQ:PL	1/1:3,54:57:12:2235,12,0
3R	18627038	.	G	A	2207.03	.	AC=2;AF=1.00;AN=2;BaseQRankSum=0.829;ClippingRankSum=0.000;DP=57;ExcessHet=3.0103;FS=0.000;MLEAC=2;MLEAF=1.00;MQ=43.83;MQRankSum=1.776;QD=30.25;ReadPosRankSum=-0.876;SOR=0.804	GT:AD:DP:GQ:PL	1/1:3,54:57:12:2235,12,0
3R	18627076	.	AT	A	2490.73	.	AC=2;AF=1.00;AN=2;BaseQRankSum=-0.384;ClippingRankSum=0.000;DP=64;ExcessHet=3.0103;FS=2.488;MLEAC=2;MLEAF=1.00;MQ=43.85;MQRankSum=1.909;QD=31.43;ReadPosRankSum=1.114;SOR=0.969	GT:AD:DP:GQ:PL	1/1:3,60:63:40:2528,40,0
3R	18627079	.	T	A	2499.77	.	AC=2;AF=1.00;AN=2;BaseQRankSum=0.362;ClippingRankSum=0.000;DP=63;ExcessHet=3.0103;FS=2.488;MLEAC=2;MLEAF=1.00;MQ=43.85;MQRankSum=1.909;QD=25.92;SOR=0.969	GT:AD:DP:GQ:PL	1/1:3,60:63:40:2528,40,0
3R	18627090	.	G	A	1633.77	.	AC=2;AF=1.00;AN=2;BaseQRankSum=0.954;ClippingRankSum=0.000;DP=65;ExcessHet=3.0103;FS=2.418;MLEAC=2;MLEAF=1.00;MQ=43.85;MQRankSum=1.952;QD=25.13;ReadPosRankSum=1.518;SOR=0.843	GT:AD:DP:GQ:PL	1/1:3,62:65:99:1662,111,0
3R	18627223	.	C	G	1545.77	.	AC=2;AF=1.00;AN=2;BaseQRankSum=0.649;ClippingRankSum=0.000;DP=65;ExcessHet=3.0103;FS=9.545;MLEAC=2;MLEAF=1.00;MQ=43.97;MQRankSum=5.702;QD=23.78;ReadPosRankSum=3.223;SOR=1.504	GT:AD:DP:GQ:PL	1/1:2,63:65:99:1574,139,0
3R	18628382	.	A	G	1212.77	.	AC=1;AF=0.500;AN=2;BaseQRankSum=1.690;ClippingRankSum=0.000;DP=33;ExcessHet=3.0103;FS=11.112;MLEAC=1;MLEAF=0.500;MQ=42.41;MQRankSum=-1.212;QD=28.54;ReadPosRankSum=-0.846;SOR=2.125	GT:AD:DP:GQ:PL	0/1:2,29:31:99:1241,0,263
3R	18628383	.	T	G	1212.77	.	AC=1;AF=0.500;AN=2;BaseQRankSum=1.069;ClippingRankSum=0.000;DP=32;ExcessHet=3.0103;FS=11.112;MLEAC=1;MLEAF=0.500;MQ=42.45;MQRankSum=-1.212;QD=22.99;ReadPosRankSum=-0.584;SOR=2.125	GT:AD:DP:GQ:PL	0/1:2,29:31:99:1241,0,263
3R	18628390	.	C	CTTAGTTGG	1620.73	.	AC=1;AF=0.500;AN=2;BaseQRankSum=2.175;ClippingRankSum=0.000;DP=35;ExcessHet=3.0103;FS=10.086;MLEAC=1;MLEAF=0.500;MQ=42.47;MQRankSum=-1.262;QD=30.50;ReadPosRankSum=-0.257;SOR=1.770	GT:AD:DP:GQ:PL	0/1:2,32:34:99:1658,0,277
3R	18628397	.	T	TGTTTGTTGGTTG	1722.73	.	AC=1;AF=0.500;AN=2;BaseQRankSum=1.089;ClippingRankSum=0.000;DP=42;ExcessHet=3.0103;FS=5.774;MLEAC=1;MLEAF=0.500;MQ=42.43;MQRankSum=-1.485;QD=33.02;ReadPosRankSum=0.854;SOR=1.560	GT:AD:DP:GQ:PL	0/1:3,38:41:99:1760,0,268
3R	18628644	.	C	A	1093.77	.	AC=2;AF=1.00;AN=2;BaseQRankSum=1.185;ClippingRankSum=0.000;DP=47;ExcessHet=3.0103;FS=2.329;MLEAC=2;MLEAF=1.00;MQ=42.83;MQRankSum=-0.953;QD=23.78;ReadPosRankSum=1.159;SOR=0.697	GT:AD:DP:GQ:PL	1/1:3,43:46:53:1122,53,0
3R	18628674	.	GT	G	1056.73	.	AC=2;AF=1.00;AN=2;BaseQRankSum=-1.953;ClippingRankSum=0.000;DP=44;ExcessHet=3.0103;FS=0.000;MLEAC=2;MLEAF=1.00;MQ=42.80;MQRankSum=-0.936;QD=24.58;ReadPosRankSum=0.286;SOR=0.368	GT:AD:DP:GQ:PL	1/1:3,40:43:44:1094,44,0
3R	18628741	.	G	A	1074.77	.	AC=2;AF=1.00;AN=2;BaseQRankSum=2.432;ClippingRankSum=0.000;DP=45;ExcessHet=3.0103;FS=0.000;MLEAC=2;MLEAF=1.00;MQ=42.43;MQRankSum=-1.083;QD=23.88;ReadPosRankSum=0.797;SOR=0.571	GT:AD:DP:GQ:PL	1/1:3,42:45:58:1103,58,0
3R	18628756	.	C	A	992.77	.	AC=2;AF=1.00;AN=2;BaseQRankSum=2.072;ClippingRankSum=0.000;DP=43;ExcessHet=3.0103;FS=0.000;MLEAC=2;MLEAF=1.00;MQ=42.53;MQRankSum=-1.057;QD=23.09;ReadPosRankSum=1.576;SOR=0.582	GT:AD:DP:GQ:PL	1/1:3,40:43:51:1021,51,0
3R	18628889	.	C	CA	1058.73	.	AC=2;AF=1.00;AN=2;DP=26;ExcessHet=3.0103;FS=0.000;MLEAC=2;MLEAF=1.00;MQ=42.32;QD=30.39;SOR=0.941	GT:AD:DP:GQ:PL	1/1:0,25:25:76:1096,76,0
3R	18628906	.	T	A	1006.77	.	AC=2;AF=1.00;AN=2;DP=23;ExcessHet=3.0103;FS=0.000;MLEAC=2;MLEAF=1.00;MQ=42.10;QD=31.37;SOR=0.776	GT:AD:DP:GQ:PL	1/1:0,23:23:69:1035,69,0
3R	18628910	.	T	G	961.77	.	AC=2;AF=1.00;AN=2;DP=22;ExcessHet=3.0103;FS=0.000;MLEAC=2;MLEAF=1.00;MQ=42.01;QD=33.67;SOR=0.693	GT:AD:DP:GQ:PL	1/1:0,22:22:66:990,66,0
3R	18628915	.	T	G	871.77	.	AC=2;AF=1.00;AN=2;DP=19;ExcessHet=3.0103;FS=0.000;MLEAC=2;MLEAF=1.00;MQ=41.69;QD=26.59;SOR=0.793	GT:AD:DP:GQ:PL	1/1:0,19:19:60:900,60,0
3R	18628921	.	GTATGTGGATGTTCCAAGATGAAAATAACACCATGAACCTCGAAGAGCATCGAGCATTTTAACTGCTCAATA	G	682.73	.	AC=2;AF=1.00;AN=2;DP=16;ExcessHet=3.0103;FS=0.000;MLEAC=2;MLEAF=1.00;MQ=41.24;QD=21.99;SOR=0.941	GT:AD:DP:GQ:PL	1/1:0,16:16:48:720,48,0
3R	18628996	.	CT	C	637.73	.	AC=2;AF=1.00;AN=2;DP=15;ExcessHet=3.0103;FS=0.000;MLEAC=2;MLEAF=1.00;MQ=41.05;QD=32.37;SOR=0.818	GT:AD:DP:GQ:PL	1/1:0,15:15:45:675,45,0
3R	18629004	.	G	A	601.77	.	AC=2;AF=1.00;AN=2;DP=13;ExcessHet=3.0103;FS=0.000;MLEAC=2;MLEAF=1.00;MQ=40.58;QD=33.85;SOR=0.836	GT:AD:DP:GQ:PL	1/1:0,13:13:42:630,42,0
3R	18629111	.	TGTTCGC	T	53.70	.	AC=2;AF=1.00;AN=2;DP=2;ExcessHet=3.0103;FS=0.000;MLEAC=2;MLEAF=1.00;MQ=42.00;QD=26.85;SOR=0.693	GT:AD:DP:GQ:PL	1/1:0,2:2:6:90,6,0
3R	18629138	.	C	T	160.84	.	AC=2;AF=1.00;AN=2;DP=6;ExcessHet=3.0103;FS=0.000;MLEAC=2;MLEAF=1.00;MQ=42.68;QD=26.81;SOR=2.303	GT:AD:DP:GQ:PL	1/1:0,6:6:18:189,18,0
3R	18629198	.	T	A	886.77	.	AC=2;AF=1.00;AN=2;BaseQRankSum=-0.885;ClippingRankSum=0.000;DP=37;ExcessHet=3.0103;FS=2.869;MLEAC=2;MLEAF=1.00;MQ=42.70;MQRankSum=-1.183;QD=23.97;ReadPosRankSum=1.278;SOR=0.214	GT:AD:DP:GQ:PL	1/1:2,35:37:55:915,55,0
3R	18629291	.	G	A	2422.77	.	AC=2;AF=1.00;AN=2;BaseQRankSum=1.458;ClippingRankSum=0.000;DP=61;ExcessHet=3.0103;FS=5.812;MLEAC=2;MLEAF=1.00;MQ=41.94;MQRankSum=-1.922;QD=28.45;ReadPosRankSum=0.334;SOR=0.102	GT:AD:DP:GQ:PL	1/1:3,58:61:59:2451,59,0
3R	18629294	.	C	T	2422.77	.	AC=2;AF=1.00;AN=2;BaseQRankSum=1.048;ClippingRankSum=0.000;DP=58;ExcessHet=3.0103;FS=5.508;MLEAC=2;MLEAF=1.00;MQ=41.83;MQRankSum=-2.020;QD=31.62;ReadPosRankSum=0.650;SOR=0.128	GT:AD:DP:GQ:PL	1/1:3,55:58:59:2451,59,0
3R	18629318	.	G	T	2012.77	.	AC=2;AF=1.00;AN=2;BaseQRankSum=0.377;ClippingRankSum=0.000;DP=52;ExcessHet=3.0103;FS=2.991;MLEAC=2;MLEAF=1.00;MQ=41.50;MQRankSum=-1.979;QD=33.58;ReadPosRankSum=0.524;SOR=0.163	GT:AD:DP:GQ:PL	1/1:2,50:52:72:2041,72,0
3R	18629341	.	A	AACACACCTT	2392.73	.	AC=2;AF=1.00;AN=2;BaseQRankSum=-0.714;ClippingRankSum=0.000;DP=55;ExcessHet=3.0103;FS=0.000;MLEAC=2;MLEAF=1.00;MQ=41.40;MQRankSum=-2.117;QD=32.67;ReadPosRankSum=-0.435;SOR=0.853	GT:AD:DP:GQ:PL	1/1:2,52:54:85:2430,85,0
3R	18629347	.	A	AAG	2331.73	.	AC=2;AF=1.00;AN=2;BaseQRankSum=0.522;ClippingRankSum=0.000;DP=55;ExcessHet=3.0103;FS=0.000;MLEAC=2;MLEAF=1.00;MQ=41.55;MQRankSum=-2.087;QD=26.69;ReadPosRankSum=-0.922;SOR=0.808	GT:AD:DP:GQ:PL	1/1:2,53:55:82:2369,82,0
3R	18629356	.	C	G	2302.77	.	AC=2;AF=1.00;AN=2;BaseQRankSum=-0.481;ClippingRankSum=0.000;DP=57;ExcessHet=3.0103;FS=0.000;MLEAC=2;MLEAF=1.00;MQ=41.59;MQRankSum=-2.045;QD=29.59;ReadPosRankSum=-1.237;SOR=0.804	GT:AD:DP:GQ:PL	1/1:2,55:57:83:2331,83,0
3R	18629410	.	A	T	1597.77	.	AC=2;AF=1.00;AN=2;BaseQRankSum=-0.957;ClippingRankSum=0.000;DP=65;ExcessHet=3.0103;FS=0.000;MLEAC=2;MLEAF=1.00;MQ=42.51;MQRankSum=-1.712;QD=24.58;ReadPosRankSum=0.000;SOR=0.607	GT:AD:DP:GQ:PL	1/1:3,62:65:99:1626,111,0
3R	18629439	.	G	A	1673.77	.	AC=2;AF=1.00;AN=2;BaseQRankSum=1.079;ClippingRankSum=0.000;DP=68;ExcessHet=3.0103;FS=2.045;MLEAC=2;MLEAF=1.00;MQ=42.95;MQRankSum=-1.506;QD=24.61;ReadPosRankSum=1.073;SOR=0.307	GT:AD:DP:GQ:PL	1/1:4,64:68:99:1702,99,0
3R	18629606	.	A	AGT	1713.73	.	AC=2;AF=1.00;AN=2;BaseQRankSum=-1.330;ClippingRankSum=0.000;DP=43;ExcessHet=3.0103;FS=0.000;MLEAC=2;MLEAF=1.00;MQ=43.54;MQRankSum=-0.749;QD=32.70;ReadPosRankSum=-0.577;SOR=1.347	GT:AD:DP:GQ:PL	1/1:2,41:43:48:1751,48,0
3R	18630284	.	CAA	C	823.73	.	AC=2;AF=1.00;AN=2;DP=27;ExcessHet=3.0103;FS=0.000;MLEAC=2;MLEAF=1.00;MQ=44.00;QD=30.51;SOR=1.101	GT:AD:DP:GQ:PL	1/1:0,27:27:81:861,81,0
3R	18630303	.	C	T	704.77	.	AC=2;AF=1.00;AN=2;DP=27;ExcessHet=3.0103;FS=0.000;MLEAC=2;MLEAF=1.00;MQ=44.00;QD=26.10;SOR=0.765	GT:AD:DP:GQ:PL	1/1:0,27:27:81:733,81,0
3R	18630316	.	G	GAA	738.73	.	AC=2;AF=1.00;AN=2;DP=28;ExcessHet=3.0103;FS=0.000;MLEAC=2;MLEAF=1.00;MQ=44.00;QD=29.55;SOR=0.770	GT:AD:DP:GQ:PL	1/1:0,25:25:79:776,79,0
3R	18630444	.	C	T	1331.77	.	AC=2;AF=1.00;AN=2;DP=48;ExcessHet=3.0103;FS=0.000;MLEAC=2;MLEAF=1.00;MQ=43.96;QD=27.75;SOR=2.030	GT:AD:DP:GQ:PL	1/1:0,48:48:99:1360,144,0
3R	18630574	.	C	T	1639.53	.	AC=1;AF=0.500;AN=2;BaseQRankSum=0.329;ClippingRankSum=0.000;DP=44;ExcessHet=3.0103;FS=5.978;MLEAC=1;MLEAF=0.500;MQ=44.00;MQRankSum=0.000;QD=21.93;ReadPosRankSum=1.076;SOR=0.088	GT:AD:DP:GQ:PL	0/1:3,40:43:3:1666,0,3
3R	18630579	.	C	A	1611.74	.	AC=1;AF=0.500;AN=2;BaseQRankSum=-0.656;ClippingRankSum=0.000;DP=44;ExcessHet=3.0103;FS=5.978;MLEAC=1;MLEAF=0.500;MQ=44.00;MQRankSum=0.000;QD=29.13;ReadPosRankSum=0.883;SOR=0.088	GT:AD:DP:GQ:PL	0/1:3,40:43:6:1639,0,6
3R	18630589	.	A	C	1827.77	.	AC=2;AF=1.00;AN=2;DP=42;ExcessHet=3.0103;FS=0.000;MLEAC=2;MLEAF=1.00;MQ=44.00;QD=30.83;SOR=1.127	GT:AD:DP:GQ:PL	1/1:0,42:42:99:1856,129,0
3R	18630633	.	C	T	1153.94	.	AC=2;AF=1.00;AN=2;BaseQRankSum=2.526;ClippingRankSum=0.000;DP=51;ExcessHet=3.0103;FS=5.006;MLEAC=2;MLEAF=1.00;MQ=44.00;MQRankSum=0.000;QD=22.63;ReadPosRankSum=-0.561;SOR=0.707	GT:AD:DP:GQ:PL	1/1:4,47:51:14:1182,14,0
3R	18631078	.	A	C	1332.77	.	AC=2;AF=1.00;AN=2;DP=50;ExcessHet=3.0103;FS=0.000;MLEAC=2;MLEAF=1.00;MQ=43.96;QD=26.66;SOR=1.051	GT:AD:DP:GQ:PL	1/1:0,50:50:99:1361,149,0
3R	18631156	.	G	A	2099.77	.	AC=2;AF=1.00;AN=2;DP=48;ExcessHet=3.0103;FS=0.000;MLEAC=2;MLEAF=1.00;MQ=44.00;QD=24.99;SOR=1.179	GT:AD:DP:GQ:PL	1/1:0,48:48:99:2128,147,0
3R	18631161	.	C	T	2130.77	.	AC=2;AF=1.00;AN=2;DP=49;ExcessHet=3.0103;FS=0.000;MLEAC=2;MLEAF=1.00;MQ=44.00;QD=31.94;SOR=1.007	GT:AD:DP:GQ:PL	1/1:0,49:49:99:2159,150,0
3R	18631331	.	T	C	1475.77	.	AC=2;AF=1.00;AN=2;DP=53;ExcessHet=3.0103;FS=0.000;MLEAC=2;MLEAF=1.00;MQ=43.96;QD=27.84;SOR=1.179	GT:AD:DP:GQ:PL	1/1:0,53:53:99:1504,159,0
3R	18631474	.	CT	C	1711.73	.	AC=2;AF=1.00;AN=2;BaseQRankSum=0.853;ClippingRankSum=0.000;DP=65;ExcessHet=3.0103;FS=6.111;MLEAC=2;MLEAF=1.00;MQ=44.00;MQRankSum=0.000;QD=27.61;ReadPosRankSum=0.640;SOR=0.073	GT:AD:DP:GQ:PL	1/1:3,59:62:85:1749,85,0
3R	18631483	.	T	G	2652.73	.	AC=2;AF=1.00;AN=2;DP=64;ExcessHet=3.0103;FS=0.000;MLEAC=2;MLEAF=1.00;MQ=44.00;QD=36.98;SOR=0.796	GT:AD:DP:GQ:PL	1/1:1,62:63:99:2690,183,0
3R	18631498	.	G	T	1804.77	.	AC=2;AF=1.00;AN=2;DP=65;ExcessHet=3.0103;FS=0.000;MLEAC=2;MLEAF=1.00;MQ=44.00;QD=28.20;SOR=0.822	GT:AD:DP:GQ:PL	1/1:0,64:64:99:1833,192,0
3R	18631535	.	T	A	1865.77	.	AC=2;AF=1.00;AN=2;BaseQRankSum=0.381;ClippingRankSum=0.000;DP=77;ExcessHet=3.0103;FS=0.000;MLEAC=2;MLEAF=1.00;MQ=43.95;MQRankSum=-0.340;QD=24.55;ReadPosRankSum=1.929;SOR=0.654	GT:AD:DP:GQ:PL	1/1:5,71:76:79:1894,79,0
3R	18631562	.	C	G	1813.77	.	AC=2;AF=1.00;AN=2;BaseQRankSum=-2.813;ClippingRankSum=0.000;DP=81;ExcessHet=3.0103;FS=0.000;MLEAC=2;MLEAF=1.00;MQ=43.95;MQRankSum=-0.369;QD=22.39;ReadPosRankSum=-0.515;SOR=0.495	GT:AD:DP:GQ:PL	1/1:6,75:81:69:1842,69,0
3R	18632220	.	A	C	2213.77	.	AC=2;AF=1.00;AN=2;DP=54;ExcessHet=3.0103;FS=0.000;MLEAC=2;MLEAF=1.00;MQ=44.00;QD=27.07;SOR=0.846	GT:AD:DP:GQ:PL	1/1:0,54:54:99:2242,162,0
3R	18632241	.	ATATATATACATTTT	A	2224.73	.	AC=2;AF=1.00;AN=2;DP=50;ExcessHet=3.0103;FS=0.000;MLEAC=2;MLEAF=1.00;MQ=44.00;QD=31.72;SOR=0.952	GT:AD:DP:GQ:PL	1/1:0,50:50:99:2262,154,0
3R	18632265	.	G	A	2521.77	.	AC=2;AF=1.00;AN=2;DP=58;ExcessHet=3.0103;FS=0.000;MLEAC=2;MLEAF=1.00;MQ=44.00;QD=28.90;SOR=1.085	GT:AD:DP:GQ:PL	1/1:0,58:58:99:2550,181,0
3R	18632308	.	A	G	1361.77	.	AC=2;AF=1.00;AN=2;BaseQRankSum=1.810;ClippingRankSum=0.000;DP=53;ExcessHet=3.0103;FS=0.000;MLEAC=2;MLEAF=1.00;MQ=43.96;MQRankSum=0.000;QD=25.69;ReadPosRankSum=-0.033;SOR=0.223	GT:AD:DP:GQ:PL	1/1:1,52:53:99:1390,148,0
3R	18632424	.	A	G	1528.77	.	AC=2;AF=1.00;AN=2;DP=56;ExcessHet=3.0103;FS=0.000;MLEAC=2;MLEAF=1.00;MQ=43.30;QD=27.30;SOR=0.693	GT:AD:DP:GQ:PL	1/1:0,56:56:99:1557,168,0
3R	18632435	.	C	T	1480.77	.	AC=2;AF=1.00;AN=2;DP=54;ExcessHet=3.0103;FS=0.000;MLEAC=2;MLEAF=1.00;MQ=43.27;QD=27.42;SOR=0.693	GT:AD:DP:GQ:PL	1/1:0,54:54:99:1509,162,0
3R	18632515	.	A	G	1763.77	.	AC=2;AF=1.00;AN=2;DP=64;ExcessHet=3.0103;FS=0.000;MLEAC=2;MLEAF=1.00;MQ=43.88;QD=27.56;SOR=0.822	GT:AD:DP:GQ:PL	1/1:0,64:64:99:1792,192,0
3R	18632535	.	G	A	1827.77	.	AC=2;AF=1.00;AN=2;DP=68;ExcessHet=3.0103;FS=0.000;MLEAC=2;MLEAF=1.00;MQ=43.88;QD=26.88;SOR=0.752	GT:AD:DP:GQ:PL	1/1:0,68:68:99:1856,203,0
3R	18632546	.	A	T	1836.77	.	AC=2;AF=1.00;AN=2;DP=67;ExcessHet=3.0103;FS=0.000;MLEAC=2;MLEAF=1.00;MQ=43.91;QD=27.41;SOR=0.723	GT:AD:DP:GQ:PL	1/1:0,67:67:99:1865,201,0
3R	18633654	.	C	G	898.77	.	AC=2;AF=1.00;AN=2;DP=35;ExcessHet=3.0103;FS=0.000;MLEAC=2;MLEAF=1.00;MQ=43.94;QD=25.68;SOR=0.869	GT:AD:DP:GQ:PL	1/1:0,35:35:99:927,104,0
3R	18633862	.	G	GA	836.73	.	AC=2;AF=1.00;AN=2;BaseQRankSum=-0.292;ClippingRankSum=0.000;DP=37;ExcessHet=3.0103;FS=2.907;MLEAC=2;MLEAF=1.00;MQ=44.00;MQRankSum=0.000;QD=22.61;ReadPosRankSum=1.412;SOR=1.885	GT:AD:DP:GQ:PL	1/1:2,35:37:59:874,59,0
3R	18633950	.	A	ATTG	1709.73	.	AC=2;AF=1.00;AN=2;DP=40;ExcessHet=3.0103;FS=0.000;MLEAC=2;MLEAF=1.00;MQ=44.00;QD=27.85;SOR=1.236	GT:AD:DP:GQ:PL	1/1:0,39:39:99:1747,117,0
3R	18634054	.	G	C	1285.77	.	AC=2;AF=1.00;AN=2;DP=48;ExcessHet=3.0103;FS=0.000;MLEAC=2;MLEAF=1.00;MQ=43.94;QD=27.36;SOR=0.823	GT:AD:DP:GQ:PL	1/1:0,47:47:99:1314,141,0
3R	18634345	.	T	C	1184.77	.	AC=2;AF=1.00;AN=2;BaseQRankSum=1.916;ClippingRankSum=0.000;DP=51;ExcessHet=3.0103;FS=0.000;MLEAC=2;MLEAF=1.00;MQ=43.88;MQRankSum=-0.393;QD=23.23;ReadPosRankSum=-0.890;SOR=0.420	GT:AD:DP:GQ:PL	1/1:3,48:51:74:1213,74,0
3R	18634390	.	T	C	2581.77	.	AC=2;AF=1.00;AN=2;DP=56;ExcessHet=3.0103;FS=0.000;MLEAC=2;MLEAF=1.00;MQ=43.39;QD=29.20;SOR=1.101	GT:AD:DP:GQ:PL	1/1:0,56:56:99:2610,175,0
3R	18634391	.	T	C	2581.77	.	AC=2;AF=1.00;AN=2;DP=56;ExcessHet=3.0103;FS=0.000;MLEAC=2;MLEAF=1.00;MQ=43.39;QD=30.34;SOR=1.101	GT:AD:DP:GQ:PL	1/1:0,56:56:99:2610,175,0
3R	18634396	.	C	A	2566.77	.	AC=2;AF=1.00;AN=2;DP=56;ExcessHet=3.0103;FS=0.000;MLEAC=2;MLEAF=1.00;MQ=43.39;QD=29.72;SOR=1.009	GT:AD:DP:GQ:PL	1/1:0,56:56:99:2595,175,0
3R	18634409	.	G	A	1431.77	.	AC=2;AF=1.00;AN=2;BaseQRankSum=-1.700;ClippingRankSum=0.000;DP=58;ExcessHet=3.0103;FS=0.000;MLEAC=2;MLEAF=1.00;MQ=43.60;MQRankSum=-0.616;QD=24.69;ReadPosRankSum=-0.193;SOR=1.009	GT:AD:DP:GQ:PL	1/1:2,56:58:99:1460,116,0
3R	18634439	.	G	T	1845.77	.	AC=2;AF=1.00;AN=2;DP=66;ExcessHet=3.0103;FS=0.000;MLEAC=2;MLEAF=1.00;MQ=43.57;QD=27.97;SOR=1.112	GT:AD:DP:GQ:PL	1/1:0,66:66:99:1874,198,0
3R	18634490	.	G	A	2718.77	.	AC=2;AF=1.00;AN=2;DP=63;ExcessHet=3.0103;FS=0.000;MLEAC=2;MLEAF=1.00;MQ=43.45;QD=32.61;SOR=1.092	GT:AD:DP:GQ:PL	1/1:0,63:63:99:2747,189,0
3R	18634492	.	A	AGTTC	2754.73	.	AC=2;AF=1.00;AN=2;DP=63;ExcessHet=3.0103;FS=0.000;MLEAC=2;MLEAF=1.00;MQ=43.45;QD=26.38;SOR=1.092	GT:AD:DP:GQ:PL	1/1:0,63:63:99:2792,192,0
3R	18634526	.	C	G	1756.77	.	AC=2;AF=1.00;AN=2;DP=64;ExcessHet=3.0103;FS=0.000;MLEAC=2;MLEAF=1.00;MQ=43.72;QD=27.45;SOR=0.693	GT:AD:DP:GQ:PL	1/1:0,64:64:99:1785,191,0
3R	18634564	.	C	T	2759.77	.	AC=2;AF=1.00;AN=2;DP=61;ExcessHet=3.0103;FS=0.000;MLEAC=2;MLEAF=1.00;MQ=43.61;QD=30.13;SOR=0.793	GT:AD:DP:GQ:PL	1/1:0,61:61:99:2788,187,0
3R	18634565	.	G	A	2759.77	.	AC=2;AF=1.00;AN=2;DP=62;ExcessHet=3.0103;FS=0.000;MLEAC=2;MLEAF=1.00;MQ=43.62;QD=30.42;SOR=0.826	GT:AD:DP:GQ:PL	1/1:0,62:62:99:2788,187,0
3R	18634567	.	T	C	2815.77	.	AC=2;AF=1.00;AN=2;DP=61;ExcessHet=3.0103;FS=0.000;MLEAC=2;MLEAF=1.00;MQ=43.61;QD=26.96;SOR=0.793	GT:AD:DP:GQ:PL	1/1:0,61:61:99:2844,193,0
3R	18634575	.	A	T	2622.77	.	AC=2;AF=1.00;AN=2;DP=61;ExcessHet=3.0103;FS=0.000;MLEAC=2;MLEAF=1.00;MQ=43.61;QD=33.40;SOR=0.986	GT:AD:DP:GQ:PL	1/1:0,60:60:99:2651,184,0
3R	18634808	.	G	GA	1119.73	.	AC=2;AF=1.00;AN=2;DP=52;ExcessHet=3.0103;FS=0.000;MLEAC=2;MLEAF=1.00;MQ=43.96;QD=23.33;SOR=0.776	GT:AD:DP:GQ:PL	1/1:0,48:48:99:1157,146,0
3R	18634992	.	T	C	1151.77	.	AC=2;AF=1.00;AN=2;DP=43;ExcessHet=3.0103;FS=0.000;MLEAC=2;MLEAF=1.00;MQ=43.91;QD=27.42;SOR=1.127	GT:AD:DP:GQ:PL	1/1:0,42:42:99:1180,126,0
3R	18635086	.	GC	G	1660.73	.	AC=2;AF=1.00;AN=2;BaseQRankSum=-0.607;ClippingRankSum=0.000;DP=60;ExcessHet=3.0103;FS=0.000;MLEAC=2;MLEAF=1.00;MQ=44.00;MQRankSum=0.000;QD=29.14;ReadPosRankSum=0.030;SOR=0.362	GT:AD:DP:GQ:PL	1/1:1,56:57:99:1698,143,0
3R	18635286	.	C	A	2445.77	.	AC=2;AF=1.00;AN=2;BaseQRankSum=2.314;ClippingRankSum=0.000;DP=59;ExcessHet=3.0103;FS=0.000;MLEAC=2;MLEAF=1.00;MQ=43.90;MQRankSum=-0.200;QD=28.52;ReadPosRankSum=1.884;SOR=0.960	GT:AD:DP:GQ:PL	1/1:2,57:59:82:2474,82,0
3R	18635288	.	T	G	2445.77	.	AC=2;AF=1.00;AN=2;BaseQRankSum=2.731;ClippingRankSum=0.000;DP=59;ExcessHet=3.0103;FS=0.000;MLEAC=2;MLEAF=1.00;MQ=43.90;MQRankSum=-0.200;QD=32.39;ReadPosRankSum=1.962;SOR=0.960	GT:AD:DP:GQ:PL	1/1:2,57:59:82:2474,82,0
3R	18635486	.	G	T	1542.77	.	AC=2;AF=1.00;AN=2;DP=56;ExcessHet=3.0103;FS=0.000;MLEAC=2;MLEAF=1.00;MQ=43.83;QD=28.05;SOR=0.804	GT:AD:DP:GQ:PL	1/1:0,55:55:99:1571,165,0
3R	18635579	.	G	C	2415.77	.	AC=2;AF=1.00;AN=2;DP=56;ExcessHet=3.0103;FS=0.000;MLEAC=2;MLEAF=1.00;MQ=44.00;QD=27.51;SOR=1.371	GT:AD:DP:GQ:PL	1/1:0,55:55:99:2444,168,0
3R	18635580	.	T	C	2415.77	.	AC=2;AF=1.00;AN=2;DP=57;ExcessHet=3.0103;FS=0.000;MLEAC=2;MLEAF=1.00;MQ=44.00;QD=24.92;SOR=1.302	GT:AD:DP:GQ:PL	1/1:0,56:56:99:2444,168,0
3R	18635769	.	G	A	1389.77	.	AC=2;AF=1.00;AN=2;DP=53;ExcessHet=3.0103;FS=0.000;MLEAC=2;MLEAF=1.00;MQ=43.93;QD=26.73;SOR=0.770	GT:AD:DP:GQ:PL	1/1:0,52:52:99:1418,156,0
3R	18635869	.	A	G	2373.77	.	AC=2;AF=1.00;AN=2;DP=55;ExcessHet=3.0103;FS=0.000;MLEAC=2;MLEAF=1.00;MQ=43.70;QD=28.40;SOR=0.804	GT:AD:DP:GQ:PL	1/1:0,55:55:99:2402,168,0
3R	18635871	.	C	T	2373.77	.	AC=2;AF=1.00;AN=2;DP=54;ExcessHet=3.0103;FS=0.000;MLEAC=2;MLEAF=1.00;MQ=43.66;QD=30.64;SOR=0.846	GT:AD:DP:GQ:PL	1/1:0,54:54:99:2402,168,0
3R	18635908	.	GTCGGTCGC	G	2068.73	.	AC=2;AF=1.00;AN=2;DP=49;ExcessHet=3.0103;FS=0.000;MLEAC=2;MLEAF=1.00;MQ=43.64;QD=30.61;SOR=0.823	GT:AD:DP:GQ:PL	1/1:0,47:47:99:2106,142,0
3R	18636065	.	C	CAGTATAA	2833.73	.	AC=2;AF=1.00;AN=2;DP=63;ExcessHet=3.0103;FS=0.000;MLEAC=2;MLEAF=1.00;MQ=42.71;QD=28.70;SOR=1.292	GT:AD:DP:GQ:PL	1/1:0,61:61:99:2871,192,0
3R	18636078	.	TTG	T	2556.73	.	AC=2;AF=1.00;AN=2;DP=57;ExcessHet=3.0103;FS=0.000;MLEAC=2;MLEAF=1.00;MQ=42.54;QD=27.19;SOR=1.692	GT:AD:DP:GQ:PL	1/1:0,57:57:99:2594,175,0
3R	18636081	.	C	A	2565.77	.	AC=2;AF=1.00;AN=2;DP=57;ExcessHet=3.0103;FS=0.000;MLEAC=2;MLEAF=1.00;MQ=42.54;QD=29.48;SOR=1.692	GT:AD:DP:GQ:PL	1/1:0,57:57:99:2594,175,0
3R	18636087	.	C	T	2603.77	.	AC=2;AF=1.00;AN=2;DP=58;ExcessHet=3.0103;FS=0.000;MLEAC=2;MLEAF=1.00;MQ=42.56;QD=29.63;SOR=1.733	GT:AD:DP:GQ:PL	1/1:0,58:58:99:2632,178,0
3R	18636129	.	C	T	2794.77	.	AC=2;AF=1.00;AN=2;DP=64;ExcessHet=3.0103;FS=0.000;MLEAC=2;MLEAF=1.00;MQ=43.00;QD=30.19;SOR=1.721	GT:AD:DP:GQ:PL	1/1:0,64:64:99:2823,196,0
3R	18636135	.	T	A	2689.77	.	AC=2;AF=1.00;AN=2;DP=60;ExcessHet=3.0103;FS=0.000;MLEAC=2;MLEAF=1.00;MQ=43.00;QD=28.39;SOR=1.571	GT:AD:DP:GQ:PL	1/1:0,60:60:99:2718,187,0
3R	18636162	.	CT	C	1763.73	.	AC=2;AF=1.00;AN=2;DP=60;ExcessHet=3.0103;FS=0.000;MLEAC=2;MLEAF=1.00;MQ=43.13;QD=29.40;SOR=1.460	GT:AD:DP:GQ:PL	1/1:0,60:60:99:1801,180,0
3R	18636223	.	CA	C	1288.73	.	AC=2;AF=1.00;AN=2;DP=64;ExcessHet=3.0103;FS=0.000;MLEAC=2;MLEAF=1.00;MQ=43.32;QD=20.14;SOR=1.044	GT:AD:DP:GQ:PL	1/1:0,64:64:99:1326,190,0
3R	18636244	.	A	T	2874.77	.	AC=2;AF=1.00;AN=2;DP=66;ExcessHet=3.0103;FS=0.000;MLEAC=2;MLEAF=1.00;MQ=43.22;QD=33.97;SOR=1.284	GT:AD:DP:GQ:PL	1/1:0,66:66:99:2903,205,0
3R	18636254	.	C	T	2896.77	.	AC=2;AF=1.00;AN=2;DP=68;ExcessHet=3.0103;FS=0.000;MLEAC=2;MLEAF=1.00;MQ=43.19;QD=21.65;SOR=1.179	GT:AD:DP:GQ:PL	1/1:0,68:68:99:2925,205,0
3R	18636301	.	C	A	1812.77	.	AC=2;AF=1.00;AN=2;DP=66;ExcessHet=3.0103;FS=0.000;MLEAC=2;MLEAF=1.00;MQ=43.19;QD=27.47;SOR=1.473	GT:AD:DP:GQ:PL	1/1:0,66:66:99:1841,197,0
3R	18636321	.	G	A	1741.77	.	AC=2;AF=1.00;AN=2;BaseQRankSum=1.874;ClippingRankSum=0.000;DP=65;ExcessHet=3.0103;FS=4.907;MLEAC=2;MLEAF=1.00;MQ=43.15;MQRankSum=-0.839;QD=26.80;ReadPosRankSum=-0.932;SOR=1.577	GT:AD:DP:GQ:PL	1/1:1,64:65:99:1770,184,0
3R	18636395	.	T	C	1557.77	.	AC=2;AF=1.00;AN=2;DP=58;ExcessHet=3.0103;FS=0.000;MLEAC=2;MLEAF=1.00;MQ=43.76;QD=26.86;SOR=0.836	GT:AD:DP:GQ:PL	1/1:0,58:58:99:1586,173,0
3R	18636414	.	G	C	1662.77	.	AC=2;AF=1.00;AN=2;BaseQRankSum=1.827;ClippingRankSum=0.000;DP=63;ExcessHet=3.0103;FS=3.222;MLEAC=2;MLEAF=1.00;MQ=43.88;MQRankSum=-0.195;QD=26.39;ReadPosRankSum=1.245;SOR=0.428	GT:AD:DP:GQ:PL	1/1:1,62:63:99:1691,179,0
3R	18636566	.	C	T	1234.77	.	AC=2;AF=1.00;AN=2;DP=45;ExcessHet=3.0103;FS=0.000;MLEAC=2;MLEAF=1.00;MQ=43.96;QD=27.44;SOR=1.414	GT:AD:DP:GQ:PL	1/1:0,45:45:99:1263,135,0
3R	18636730	.	A	G	950.77	.	AC=2;AF=1.00;AN=2;DP=37;ExcessHet=3.0103;FS=0.000;MLEAC=2;MLEAF=1.00;MQ=44.00;QD=27.16;SOR=1.002	GT:AD:DP:GQ:PL	1/1:0,35:35:99:979,105,0
3R	18636858	.	T	C	2215.77	.	AC=2;AF=1.00;AN=2;DP=49;ExcessHet=3.0103;FS=0.000;MLEAC=2;MLEAF=1.00;MQ=44.00;QD=25.11;SOR=1.225	GT:AD:DP:GQ:PL	1/1:0,49:49:99:2244,151,0
3R	18636863	.	A	G	2266.77	.	AC=2;AF=1.00;AN=2;DP=50;ExcessHet=3.0103;FS=0.000;MLEAC=2;MLEAF=1.00;MQ=44.00;QD=33.28;SOR=1.157	GT:AD:DP:GQ:PL	1/1:0,50:50:99:2295,154,0
3R	18636871	.	A	G	2356.77	.	AC=2;AF=1.00;AN=2;DP=52;ExcessHet=3.0103;FS=0.000;MLEAC=2;MLEAF=1.00;MQ=44.00;QD=30.13;SOR=1.036	GT:AD:DP:GQ:PL	1/1:0,52:52:99:2385,160,0
3R	18636878	.	CAAA	C	2501.73	.	AC=2;AF=1.00;AN=2;DP=55;ExcessHet=3.0103;FS=0.000;MLEAC=2;MLEAF=1.00;MQ=44.00;QD=29.52;SOR=0.970	GT:AD:DP:GQ:PL	1/1:0,55:55:99:2539,172,0
3R	18636886	.	A	G	2625.77	.	AC=2;AF=1.00;AN=2;DP=58;ExcessHet=3.0103;FS=0.000;MLEAC=2;MLEAF=1.00;MQ=44.00;QD=28.30;SOR=0.836	GT:AD:DP:GQ:PL	1/1:0,58:58:99:2654,181,0
3R	18636891	.	A	T	2472.77	.	AC=2;AF=1.00;AN=2;DP=57;ExcessHet=3.0103;FS=0.000;MLEAC=2;MLEAF=1.00;MQ=44.00;QD=24.28;SOR=0.728	GT:AD:DP:GQ:PL	1/1:0,57:57:99:2501,172,0
3R	18637128	.	C	T	1414.77	.	AC=2;AF=1.00;AN=2;DP=56;ExcessHet=3.0103;FS=0.000;MLEAC=2;MLEAF=1.00;MQ=43.79;QD=25.72;SOR=0.804	GT:AD:DP:GQ:PL	1/1:0,55:55:99:1443,163,0
3R	18637324	.	A	C	1569.77	.	AC=2;AF=1.00;AN=2;BaseQRankSum=-0.136;ClippingRankSum=0.000;DP=65;ExcessHet=3.0103;FS=0.000;MLEAC=2;MLEAF=1.00;MQ=43.21;MQRankSum=-1.141;QD=24.15;ReadPosRankSum=-1.484;SOR=0.790	GT:AD:DP:GQ:PL	1/1:2,63:65:99:1598,137,0
3R	18637392	.	T	TTGTACGAAGTAGATTG	2777.73	.	AC=2;AF=1.00;AN=2;DP=60;ExcessHet=3.0103;FS=0.000;MLEAC=2;MLEAF=1.00;MQ=42.78;QD=28.20;SOR=0.871	GT:AD:DP:GQ:PL	1/1:0,59:59:99:2815,192,0
3R	18637424	.	G	A	1617.77	.	AC=2;AF=1.00;AN=2;DP=60;ExcessHet=3.0103;FS=0.000;MLEAC=2;MLEAF=1.00;MQ=42.95;QD=26.96;SOR=0.831	GT:AD:DP:GQ:PL	1/1:0,60:60:99:1646,180,0
3R	18637563	.	CT	C	623.73	.	AC=2;AF=1.00;AN=2;BaseQRankSum=-1.481;ClippingRankSum=0.000;DP=48;ExcessHet=3.0103;FS=6.054;MLEAC=2;MLEAF=1.00;MQ=43.43;MQRankSum=-1.062;QD=14.51;ReadPosRankSum=0.823;SOR=0.082	GT:AD:DP:GQ:PL	1/1:3,40:43:62:661,62,0
3R	18637640	.	T	C	1118.77	.	AC=2;AF=1.00;AN=2;BaseQRankSum=0.351;ClippingRankSum=0.000;DP=47;ExcessHet=3.0103;FS=8.491;MLEAC=2;MLEAF=1.00;MQ=43.83;MQRankSum=2.180;QD=23.80;ReadPosRankSum=-0.791;SOR=1.171	GT:AD:DP:GQ:PL	1/1:2,45:47:84:1147,84,0
3R	18637760	.	TGTGCACC	T	2202.73	.	AC=2;AF=1.00;AN=2;DP=54;ExcessHet=3.0103;FS=0.000;MLEAC=2;MLEAF=1.00;MQ=43.89;QD=32.34;SOR=0.952	GT:AD:DP:GQ:PL	1/1:0,50:50:99:2240,151,0
3R	18638056	.	A	C	1345.77	.	AC=2;AF=1.00;AN=2;BaseQRankSum=-2.025;ClippingRankSum=0.000;DP=55;ExcessHet=3.0103;FS=6.598;MLEAC=2;MLEAF=1.00;MQ=43.89;MQRankSum=-0.208;QD=24.47;ReadPosRankSum=0.543;SOR=0.439	GT:AD:DP:GQ:PL	1/1:2,53:55:99:1374,106,0
3R	18638172	.	A	AC	1878.73	.	AC=1;AF=0.500;AN=2;BaseQRankSum=0.100;ClippingRankSum=0.000;DP=53;ExcessHet=3.0103;FS=0.000;MLEAC=1;MLEAF=0.500;MQ=43.75;MQRankSum=-0.424;QD=33.21;ReadPosRankSum=-0.634;SOR=0.657	GT:AD:DP:GQ:PL	0/1:5,46:51:72:1916,0,72
3R	18638173	.	T	C	42.77	.	AC=1;AF=0.500;AN=2;BaseQRankSum=-0.168;ClippingRankSum=0.000;DP=52;ExcessHet=3.0103;FS=0.000;MLEAC=1;MLEAF=0.500;MQ=43.75;MQRankSum=0.518;QD=0.84;ReadPosRankSum=0.697;SOR=0.730	GT:AD:DP:GQ:PL	0/1:46,5:51:71:71,0,1916
3R	18638174	.	A	AT	1878.73	.	AC=1;AF=0.500;AN=2;BaseQRankSum=-0.876;ClippingRankSum=0.000;DP=52;ExcessHet=3.0103;FS=0.000;MLEAC=1;MLEAF=0.500;MQ=43.75;MQRankSum=-0.424;QD=30.12;ReadPosRankSum=-0.697;SOR=0.657	GT:AD:DP:GQ:PL	0/1:5,46:51:72:1916,0,72
3R	18638175	.	A	T	1916.77	.	AC=1;AF=0.500;AN=2;BaseQRankSum=0.034;ClippingRankSum=0.000;DP=52;ExcessHet=3.0103;FS=0.000;MLEAC=1;MLEAF=0.500;MQ=43.75;MQRankSum=-0.424;QD=30.58;ReadPosRankSum=-0.745;SOR=0.657	GT:AD:DP:GQ:PL	0/1:5,46:51:68:1945,0,68
3R	18638177	.	T	A	36.77	.	AC=1;AF=0.500;AN=2;BaseQRankSum=-1.724;ClippingRankSum=0.000;DP=52;ExcessHet=3.0103;FS=0.000;MLEAC=1;MLEAF=0.500;MQ=43.80;MQRankSum=0.396;QD=0.72;ReadPosRankSum=0.729;SOR=0.730	GT:AD:DP:GQ:PL	0/1:46,5:51:65:65,0,2000
3R	18638178	.	A	T	1939.77	.	AC=1;AF=0.500;AN=2;BaseQRankSum=0.918;ClippingRankSum=0.000;DP=53;ExcessHet=3.0103;FS=0.000;MLEAC=1;MLEAF=0.500;MQ=43.81;MQRankSum=-0.261;QD=33.95;ReadPosRankSum=-0.761;SOR=0.693	GT:AD:DP:GQ:PL	0/1:5,47:52:66:1968,0,66
3R	18638182	.	A	C	33.77	.	AC=1;AF=0.500;AN=2;BaseQRankSum=-0.048;ClippingRankSum=0.000;DP=55;ExcessHet=3.0103;FS=0.000;MLEAC=1;MLEAF=0.500;MQ=43.81;MQRankSum=0.383;QD=0.63;ReadPosRankSum=1.075;SOR=0.705	GT:AD:DP:GQ:PL	0/1:49,5:54:62:62,0,2012
3R	18638304	.	A	C	1711.77	.	AC=2;AF=1.00;AN=2;DP=64;ExcessHet=3.0103;FS=0.000;MLEAC=2;MLEAF=1.00;MQ=44.00;QD=26.75;SOR=0.966	GT:AD:DP:GQ:PL	1/1:0,64:64:99:1740,191,0
3R	18638622	.	C	T	1652.77	.	AC=2;AF=1.00;AN=2;DP=59;ExcessHet=3.0103;FS=0.000;MLEAC=2;MLEAF=1.00;MQ=44.00;QD=28.01;SOR=0.726	GT:AD:DP:GQ:PL	1/1:0,59:59:99:1681,177,0
3R	18638680	.	G	T	1381.77	.	AC=2;AF=1.00;AN=2;BaseQRankSum=2.725;ClippingRankSum=0.000;DP=55;ExcessHet=3.0103;FS=0.000;MLEAC=2;MLEAF=1.00;MQ=44.00;MQRankSum=0.000;QD=25.12;ReadPosRankSum=-1.705;SOR=0.663	GT:AD:DP:GQ:PL	1/1:3,52:55:86:1410,86,0
3R	18638714	.	C	A	1419.77	.	AC=2;AF=1.00;AN=2;DP=50;ExcessHet=3.0103;FS=0.000;MLEAC=2;MLEAF=1.00;MQ=44.00;QD=28.40;SOR=1.519	GT:AD:DP:GQ:PL	1/1:0,50:50:99:1448,150,0
3R	18638777	.	A	ATT	2215.73	.	AC=2;AF=1.00;AN=2;BaseQRankSum=-1.266;ClippingRankSum=0.000;DP=52;ExcessHet=3.0103;FS=3.372;MLEAC=2;MLEAF=1.00;MQ=43.85;MQRankSum=-0.168;QD=26.14;ReadPosRankSum=-0.901;SOR=0.549	GT:AD:DP:GQ:PL	1/1:1,51:52:99:2253,114,0
3R	18638780	.	A	T	2356.77	.	AC=2;AF=1.00;AN=2;BaseQRankSum=-0.760;ClippingRankSum=0.000;DP=53;ExcessHet=3.0103;FS=3.263;MLEAC=2;MLEAF=1.00;MQ=43.85;MQRankSum=-0.163;QD=26.03;ReadPosRankSum=-1.046;SOR=0.467	GT:AD:DP:GQ:PL	1/1:1,52:53:99:2385,121,0
3R	18638786	.	A	G	2446.77	.	AC=2;AF=1.00;AN=2;BaseQRankSum=-1.037;ClippingRankSum=0.000;DP=56;ExcessHet=3.0103;FS=0.000;MLEAC=2;MLEAF=1.00;MQ=43.86;MQRankSum=-0.159;QD=29.25;ReadPosRankSum=-1.362;SOR=0.280	GT:AD:DP:GQ:PL	1/1:1,55:56:99:2475,127,0
3R	18638787	.	A	C	2401.77	.	AC=2;AF=1.00;AN=2;BaseQRankSum=-0.625;ClippingRankSum=0.000;DP=55;ExcessHet=3.0103;FS=3.090;MLEAC=2;MLEAF=1.00;MQ=43.86;MQRankSum=-0.160;QD=37.23;ReadPosRankSum=-1.355;SOR=0.339	GT:AD:DP:GQ:PL	1/1:1,54:55:99:2430,124,0
3R	18638876	.	A	G	1620.77	.	AC=2;AF=1.00;AN=2;DP=63;ExcessHet=3.0103;FS=0.000;MLEAC=2;MLEAF=1.00;MQ=43.88;QD=25.73;SOR=0.724	GT:AD:DP:GQ:PL	1/1:0,63:63:99:1649,188,0
3R	18638891	.	T	C	2607.77	.	AC=2;AF=1.00;AN=2;DP=59;ExcessHet=3.0103;FS=0.000;MLEAC=2;MLEAF=1.00;MQ=43.97;QD=23.06;SOR=0.726	GT:AD:DP:GQ:PL	1/1:0,59:59:99:2636,178,0
3R	18638893	.	C	A	2607.77	.	AC=2;AF=1.00;AN=2;DP=59;ExcessHet=3.0103;FS=0.000;MLEAC=2;MLEAF=1.00;MQ=43.97;QD=31.88;SOR=0.726	GT:AD:DP:GQ:PL	1/1:0,59:59:99:2636,178,0
3R	18638915	.	A	G	2687.77	.	AC=2;AF=1.00;AN=2;DP=62;ExcessHet=3.0103;FS=0.000;MLEAC=2;MLEAF=1.00;MQ=43.76;QD=27.98;SOR=1.022	GT:AD:DP:GQ:PL	1/1:0,61:61:99:2716,184,0
3R	18638916	.	A	G	2687.77	.	AC=2;AF=1.00;AN=2;DP=61;ExcessHet=3.0103;FS=0.000;MLEAC=2;MLEAF=1.00;MQ=43.76;QD=24.64;SOR=1.071	GT:AD:DP:GQ:PL	1/1:0,60:60:99:2716,184,0
3R	18639217	.	T	A	1809.77	.	AC=2;AF=1.00;AN=2;BaseQRankSum=-1.173;ClippingRankSum=0.000;DP=44;ExcessHet=3.0103;FS=3.424;MLEAC=2;MLEAF=1.00;MQ=43.82;MQRankSum=-0.237;QD=30.01;ReadPosRankSum=1.222;SOR=0.595	GT:AD:DP:GQ:PL	1/1:1,43:44:99:1838,103,0
3R	18639229	.	G	T	515.79	.	AC=1;AF=0.500;AN=2;BaseQRankSum=-0.746;ClippingRankSum=0.000;DP=42;ExcessHet=3.0103;FS=7.244;MLEAC=1;MLEAF=0.500;MQ=43.86;MQRankSum=-0.367;QD=13.94;ReadPosRankSum=-0.330;SOR=0.215	GT:AD:DP:GQ:PL	0/1:6,31:37:22:544,0,22
3R	18639235	.	TACATATA	T	562.14	.	AC=2;AF=1.00;AN=2;BaseQRankSum=0.983;ClippingRankSum=0.000;DP=42;ExcessHet=3.0103;FS=7.405;MLEAC=2;MLEAF=1.00;MQ=43.86;MQRankSum=-0.355;QD=14.41;SOR=0.420	GT:AD:DP:GQ:PL	1/1:6,33:39:10:599,10,0
3R	18639311	.	T	C	990.77	.	AC=2;AF=1.00;AN=2;DP=37;ExcessHet=3.0103;FS=0.000;MLEAC=2;MLEAF=1.00;MQ=43.95;QD=27.52;SOR=0.804	GT:AD:DP:GQ:PL	1/1:0,36:36:99:1019,108,0
3R	18639415	.	T	A	1314.77	.	AC=2;AF=1.00;AN=2;DP=48;ExcessHet=3.0103;FS=0.000;MLEAC=2;MLEAF=1.00;MQ=43.96;QD=27.39;SOR=0.776	GT:AD:DP:GQ:PL	1/1:0,48:48:99:1343,143,0
3R	18639635	.	G	A	1316.77	.	AC=2;AF=1.00;AN=2;DP=50;ExcessHet=3.0103;FS=0.000;MLEAC=2;MLEAF=1.00;MQ=43.84;QD=26.34;SOR=0.693	GT:AD:DP:GQ:PL	1/1:0,50:50:99:1345,149,0
3R	18639719	.	T	C	1861.77	.	AC=2;AF=1.00;AN=2;DP=43;ExcessHet=3.0103;FS=0.000;MLEAC=2;MLEAF=1.00;MQ=43.68;QD=34.43;SOR=0.693	GT:AD:DP:GQ:PL	1/1:0,42:42:99:1890,126,0
3R	18639720	.	T	C	1906.77	.	AC=2;AF=1.00;AN=2;DP=43;ExcessHet=3.0103;FS=0.000;MLEAC=2;MLEAF=1.00;MQ=43.68;QD=28.50;SOR=0.693	GT:AD:DP:GQ:PL	1/1:0,42:42:99:1935,129,0
3R	18639722	.	CG	C	1897.73	.	AC=2;AF=1.00;AN=2;DP=43;ExcessHet=3.0103;FS=0.000;MLEAC=2;MLEAF=1.00;MQ=43.68;QD=34.18;SOR=0.739	GT:AD:DP:GQ:PL	1/1:0,43:43:99:1935,129,0
3R	18639725	.	T	C	1906.77	.	AC=2;AF=1.00;AN=2;DP=43;ExcessHet=3.0103;FS=0.000;MLEAC=2;MLEAF=1.00;MQ=43.68;QD=27.59;SOR=0.739	GT:AD:DP:GQ:PL	1/1:0,43:43:99:1935,129,0
3R	18639815	.	T	A	1878.77	.	AC=2;AF=1.00;AN=2;DP=44;ExcessHet=3.0103;FS=0.000;MLEAC=2;MLEAF=1.00;MQ=43.42;QD=34.75;SOR=1.055	GT:AD:DP:GQ:PL	1/1:0,43:43:99:1907,132,0
3R	18639839	.	C	A	2305.77	.	AC=2;AF=1.00;AN=2;DP=53;ExcessHet=3.0103;FS=0.000;MLEAC=2;MLEAF=1.00;MQ=43.26;QD=33.67;SOR=0.770	GT:AD:DP:GQ:PL	1/1:0,52:52:99:2334,157,0
3R	18639861	.	C	G	2356.77	.	AC=2;AF=1.00;AN=2;DP=52;ExcessHet=3.0103;FS=0.000;MLEAC=2;MLEAF=1.00;MQ=43.24;QD=31.83;SOR=0.732	GT:AD:DP:GQ:PL	1/1:0,51:51:99:2385,160,0
3R	18639878	.	T	A	2536.77	.	AC=2;AF=1.00;AN=2;DP=53;ExcessHet=3.0103;FS=0.000;MLEAC=2;MLEAF=1.00;MQ=43.18;QD=32.28;SOR=0.808	GT:AD:DP:GQ:PL	1/1:0,53:53:99:2565,172,0
3R	18639888	.	G	C	2536.77	.	AC=2;AF=1.00;AN=2;DP=57;ExcessHet=3.0103;FS=0.000;MLEAC=2;MLEAF=1.00;MQ=43.20;QD=30.33;SOR=0.877	GT:AD:DP:GQ:PL	1/1:0,57:57:99:2565,172,0
3R	18639892	.	A	G	2626.77	.	AC=2;AF=1.00;AN=2;DP=59;ExcessHet=3.0103;FS=0.000;MLEAC=2;MLEAF=1.00;MQ=43.23;QD=30.87;SOR=0.914	GT:AD:DP:GQ:PL	1/1:0,58:58:99:2655,178,0
3R	18639899	.	G	A	2716.77	.	AC=2;AF=1.00;AN=2;DP=61;ExcessHet=3.0103;FS=0.000;MLEAC=2;MLEAF=1.00;MQ=43.26;QD=29.85;SOR=0.986	GT:AD:DP:GQ:PL	1/1:0,60:60:99:2745,184,0
3R	18639912	.	T	C	2711.77	.	AC=2;AF=1.00;AN=2;DP=62;ExcessHet=3.0103;FS=0.000;MLEAC=2;MLEAF=1.00;MQ=43.40;QD=25.40;SOR=0.865	GT:AD:DP:GQ:PL	1/1:0,61:61:99:2740,184,0
3R	18639914	.	C	T	2711.77	.	AC=2;AF=1.00;AN=2;DP=61;ExcessHet=3.0103;FS=0.000;MLEAC=2;MLEAF=1.00;MQ=43.39;QD=28.76;SOR=0.906	GT:AD:DP:GQ:PL	1/1:0,60:60:99:2740,184,0
3R	18640098	.	GAA	G	2707.73	.	AC=2;AF=1.00;AN=2;DP=62;ExcessHet=3.0103;FS=0.000;MLEAC=2;MLEAF=1.00;MQ=43.37;QD=27.96;SOR=0.906	GT:AD:DP:GQ:PL	1/1:0,60:60:99:2745,184,0
3R	18640103	.	TC	T	2707.73	.	AC=2;AF=1.00;AN=2;DP=62;ExcessHet=3.0103;FS=0.000;MLEAC=2;MLEAF=1.00;MQ=43.37;QD=30.40;SOR=0.941	GT:AD:DP:GQ:PL	1/1:0,61:61:99:2745,184,0
3R	18640107	.	A	C	2716.77	.	AC=2;AF=1.00;AN=2;DP=61;ExcessHet=3.0103;FS=0.000;MLEAC=2;MLEAF=1.00;MQ=43.36;QD=24.21;SOR=0.906	GT:AD:DP:GQ:PL	1/1:0,60:60:99:2745,184,0
3R	18640108	.	T	TA	2707.73	.	AC=2;AF=1.00;AN=2;DP=60;ExcessHet=3.0103;FS=0.000;MLEAC=2;MLEAF=1.00;MQ=43.35;QD=28.96;SOR=0.871	GT:AD:DP:GQ:PL	1/1:0,59:59:99:2745,184,0
3R	18640111	.	T	TCCGAG	2739.73	.	AC=2;AF=1.00;AN=2;DP=58;ExcessHet=3.0103;FS=0.000;MLEAC=2;MLEAF=1.00;MQ=43.36;QD=30.79;SOR=0.960	GT:AD:DP:GQ:PL	1/1:0,57:57:99:2777,187,0
3R	18640218	.	T	G	1649.77	.	AC=2;AF=1.00;AN=2;BaseQRankSum=0.725;ClippingRankSum=0.000;DP=68;ExcessHet=3.0103;FS=3.076;MLEAC=2;MLEAF=1.00;MQ=43.94;MQRankSum=4.031;QD=24.26;ReadPosRankSum=0.255;SOR=0.212	GT:AD:DP:GQ:PL	1/1:2,66:68:99:1678,165,0
3R	18640277	.	G	T	1866.77	.	AC=2;AF=1.00;AN=2;DP=67;ExcessHet=3.0103;FS=0.000;MLEAC=2;MLEAF=1.00;MQ=44.00;QD=27.86;SOR=0.917	GT:AD:DP:GQ:PL	1/1:0,67:67:99:1895,201,0
3R	18640307	.	A	T	1902.77	.	AC=2;AF=1.00;AN=2;DP=68;ExcessHet=3.0103;FS=0.000;MLEAC=2;MLEAF=1.00;MQ=44.00;QD=27.98;SOR=1.098	GT:AD:DP:GQ:PL	1/1:0,68:68:99:1931,204,0
3R	18640370	.	A	G	1651.77	.	AC=2;AF=1.00;AN=2;DP=61;ExcessHet=3.0103;FS=0.000;MLEAC=2;MLEAF=1.00;MQ=43.97;QD=27.08;SOR=1.022	GT:AD:DP:GQ:PL	1/1:0,61:61:99:1680,183,0
3R	18640394	.	GT	G	1869.73	.	AC=2;AF=1.00;AN=2;DP=66;ExcessHet=3.0103;FS=0.000;MLEAC=2;MLEAF=1.00;MQ=43.94;QD=28.33;SOR=0.693	GT:AD:DP:GQ:PL	1/1:0,66:66:99:1907,198,0
3R	18640467	.	G	A	1996.77	.	AC=2;AF=1.00;AN=2;DP=73;ExcessHet=3.0103;FS=0.000;MLEAC=2;MLEAF=1.00;MQ=43.95;QD=27.35;SOR=0.963	GT:AD:DP:GQ:PL	1/1:0,73:73:99:2025,218,0
3R	18640736	.	GTCT	G	2430.73	.	AC=2;AF=1.00;AN=2;DP=55;ExcessHet=3.0103;FS=0.000;MLEAC=2;MLEAF=1.00;MQ=44.00;QD=33.38;SOR=1.371	GT:AD:DP:GQ:PL	1/1:0,55:55:99:2468,166,0
3R	18640980	.	G	T	1562.77	.	AC=2;AF=1.00;AN=2;DP=57;ExcessHet=3.0103;FS=0.000;MLEAC=2;MLEAF=1.00;MQ=43.97;QD=27.42;SOR=0.960	GT:AD:DP:GQ:PL	1/1:0,57:57:99:1591,170,0
3R	18641102	.	A	C	1525.77	.	AC=2;AF=1.00;AN=2;DP=56;ExcessHet=3.0103;FS=0.000;MLEAC=2;MLEAF=1.00;MQ=43.97;QD=27.25;SOR=0.765	GT:AD:DP:GQ:PL	1/1:0,56:56:99:1554,168,0
3R	18641974	.	A	G	1165.77	.	AC=2;AF=1.00;AN=2;DP=43;ExcessHet=3.0103;FS=0.000;MLEAC=2;MLEAF=1.00;MQ=43.95;QD=27.11;SOR=1.312	GT:AD:DP:GQ:PL	1/1:0,43:43:99:1194,129,0
3R	18641995	.	A	AT	1016.73	.	AC=2;AF=1.00;AN=2;DP=45;ExcessHet=3.0103;FS=0.000;MLEAC=2;MLEAF=1.00;MQ=43.96;QD=23.11;SOR=1.828	GT:AD:DP:GQ:PL	1/1:0,44:44:99:1054,134,0
3R	18642034	.	C	CA	2155.73	.	AC=2;AF=1.00;AN=2;DP=49;ExcessHet=3.0103;FS=0.000;MLEAC=2;MLEAF=1.00;MQ=43.92;QD=33.99;SOR=1.007	GT:AD:DP:GQ:PL	1/1:0,49:49:99:2193,147,0
3R	18642040	.	A	C	2227.77	.	AC=2;AF=1.00;AN=2;DP=50;ExcessHet=3.0103;FS=0.000;MLEAC=2;MLEAF=1.00;MQ=43.88;QD=30.82;SOR=0.952	GT:AD:DP:GQ:PL	1/1:0,50:50:99:2256,153,0
3R	18642073	.	G	T	2401.77	.	AC=2;AF=1.00;AN=2;DP=54;ExcessHet=3.0103;FS=0.000;MLEAC=2;MLEAF=1.00;MQ=43.89;QD=25.45;SOR=0.846	GT:AD:DP:GQ:PL	1/1:0,54:54:99:2430,163,0
3R	18642076	.	G	T	2401.77	.	AC=2;AF=1.00;AN=2;DP=54;ExcessHet=3.0103;FS=0.000;MLEAC=2;MLEAF=1.00;MQ=43.89;QD=29.13;SOR=0.846	GT:AD:DP:GQ:PL	1/1:0,54:54:99:2430,163,0
3R	18642084	.	A	G	2311.77	.	AC=2;AF=1.00;AN=2;DP=52;ExcessHet=3.0103;FS=0.000;MLEAC=2;MLEAF=1.00;MQ=43.89;QD=31.92;SOR=0.770	GT:AD:DP:GQ:PL	1/1:0,52:52:99:2340,157,0
3R	18642090	.	A	G	2401.77	.	AC=2;AF=1.00;AN=2;DP=54;ExcessHet=3.0103;FS=0.000;MLEAC=2;MLEAF=1.00;MQ=43.89;QD=29.25;SOR=0.767	GT:AD:DP:GQ:PL	1/1:0,54:54:99:2430,163,0
3R	18642098	.	T	G	2311.77	.	AC=2;AF=1.00;AN=2;DP=50;ExcessHet=3.0103;FS=0.000;MLEAC=2;MLEAF=1.00;MQ=43.88;QD=26.76;SOR=0.773	GT:AD:DP:GQ:PL	1/1:0,50:50:99:2340,157,0
3R	18642117	.	T	C	1244.77	.	AC=2;AF=1.00;AN=2;DP=46;ExcessHet=3.0103;FS=0.000;MLEAC=2;MLEAF=1.00;MQ=43.91;QD=27.06;SOR=0.780	GT:AD:DP:GQ:PL	1/1:0,46:46:99:1273,138,0
3R	18642445	.	G	A	1311.77	.	AC=2;AF=1.00;AN=2;DP=49;ExcessHet=3.0103;FS=0.000;MLEAC=2;MLEAF=1.00;MQ=44.00;QD=27.33;SOR=0.866	GT:AD:DP:GQ:PL	1/1:0,48:48:99:1340,144,0
3R	18642677	.	T	C	2460.77	.	AC=2;AF=1.00;AN=2;DP=56;ExcessHet=3.0103;FS=0.000;MLEAC=2;MLEAF=1.00;MQ=44.00;QD=28.65;SOR=0.765	GT:AD:DP:GQ:PL	1/1:0,56:56:99:2489,172,0
3R	18642678	.	A	C	2460.77	.	AC=2;AF=1.00;AN=2;DP=57;ExcessHet=3.0103;FS=0.000;MLEAC=2;MLEAF=1.00;MQ=44.00;QD=29.15;SOR=0.800	GT:AD:DP:GQ:PL	1/1:0,57:57:99:2489,172,0
3R	18642925	.	C	T	1002.77	.	AC=2;AF=1.00;AN=2;BaseQRankSum=0.904;ClippingRankSum=0.000;DP=46;ExcessHet=3.0103;FS=8.129;MLEAC=2;MLEAF=1.00;MQ=44.00;MQRankSum=0.000;QD=25.07;ReadPosRankSum=-1.846;SOR=1.061	GT:AD:DP:GQ:PL	1/1:2,38:40:65:1031,65,0
3R	18643096	.	C	T	2984.77	.	AC=2;AF=1.00;AN=2;DP=68;ExcessHet=3.0103;FS=0.000;MLEAC=2;MLEAF=1.00;MQ=43.80;QD=34.19;SOR=1.022	GT:AD:DP:GQ:PL	1/1:0,68:68:99:3013,205,0
3R	18643097	.	A	G	2984.77	.	AC=2;AF=1.00;AN=2;DP=68;ExcessHet=3.0103;FS=0.000;MLEAC=2;MLEAF=1.00;MQ=43.80;QD=28.69;SOR=1.022	GT:AD:DP:GQ:PL	1/1:0,68:68:99:3013,205,0
3R	18643845	.	T	C	1557.77	.	AC=2;AF=1.00;AN=2;DP=57;ExcessHet=3.0103;FS=0.000;MLEAC=2;MLEAF=1.00;MQ=43.74;QD=27.33;SOR=0.960	GT:AD:DP:GQ:PL	1/1:0,57:57:99:1586,170,0
3R	18644162	.	T	C	1296.77	.	AC=2;AF=1.00;AN=2;DP=52;ExcessHet=3.0103;FS=0.000;MLEAC=2;MLEAF=1.00;MQ=43.96;QD=25.43;SOR=0.994	GT:AD:DP:GQ:PL	1/1:0,51:51:99:1325,152,0
3R	18645643	.	G	A	2356.77	.	AC=2;AF=1.00;AN=2;DP=54;ExcessHet=3.0103;FS=0.000;MLEAC=2;MLEAF=1.00;MQ=44.00;QD=27.85;SOR=0.767	GT:AD:DP:GQ:PL	1/1:0,54:54:99:2385,166,0
3R	18645652	.	T	A	2377.77	.	AC=2;AF=1.00;AN=2;DP=55;ExcessHet=3.0103;FS=0.000;MLEAC=2;MLEAF=1.00;MQ=44.00;QD=31.99;SOR=0.729	GT:AD:DP:GQ:PL	1/1:0,55:55:99:2406,166,0
3R	18645852	.	G	C	1425.77	.	AC=2;AF=1.00;AN=2;DP=53;ExcessHet=3.0103;FS=0.000;MLEAC=2;MLEAF=1.00;MQ=44.00;QD=26.90;SOR=1.077	GT:AD:DP:GQ:PL	1/1:0,53:53:99:1454,159,0
3R	18645865	.	G	T	1712.77	.	AC=2;AF=1.00;AN=2;DP=60;ExcessHet=3.0103;FS=0.000;MLEAC=2;MLEAF=1.00;MQ=43.97;QD=28.55;SOR=0.986	GT:AD:DP:GQ:PL	1/1:0,60:60:99:1741,180,0
3R	18645932	.	G	A	2719.77	.	AC=2;AF=1.00;AN=2;DP=62;ExcessHet=3.0103;FS=0.000;MLEAC=2;MLEAF=1.00;MQ=43.94;QD=31.63;SOR=0.976	GT:AD:DP:GQ:PL	1/1:0,62:62:99:2748,190,0
3R	18645942	.	T	C	2703.77	.	AC=2;AF=1.00;AN=2;DP=62;ExcessHet=3.0103;FS=0.000;MLEAC=2;MLEAF=1.00;MQ=43.94;QD=28.14;SOR=0.976	GT:AD:DP:GQ:PL	1/1:0,62:62:99:2732,187,0
3R	18646048	.	A	C	1321.77	.	AC=2;AF=1.00;AN=2;DP=50;ExcessHet=3.0103;FS=0.000;MLEAC=2;MLEAF=1.00;MQ=43.92;QD=26.44;SOR=0.773	GT:AD:DP:GQ:PL	1/1:0,50:50:99:1350,149,0
3R	18646141	.	A	G	1261.77	.	AC=2;AF=1.00;AN=2;DP=47;ExcessHet=3.0103;FS=0.000;MLEAC=2;MLEAF=1.00;MQ=43.92;QD=26.85;SOR=0.919	GT:AD:DP:GQ:PL	1/1:0,47:47:99:1290,140,0
3R	18646690	.	G	C	1528.77	.	AC=2;AF=1.00;AN=2;DP=57;ExcessHet=3.0103;FS=0.000;MLEAC=2;MLEAF=1.00;MQ=44.00;QD=26.82;SOR=0.800	GT:AD:DP:GQ:PL	1/1:0,57:57:99:1557,170,0
3R	18646756	.	C	T	1380.77	.	AC=2;AF=1.00;AN=2;DP=50;ExcessHet=3.0103;FS=0.000;MLEAC=2;MLEAF=1.00;MQ=44.00;QD=27.62;SOR=0.773	GT:AD:DP:GQ:PL	1/1:0,50:50:99:1409,150,0
3R	18646784	.	G	A	1314.77	.	AC=2;AF=1.00;AN=2;DP=48;ExcessHet=3.0103;FS=0.000;MLEAC=2;MLEAF=1.00;MQ=44.00;QD=27.39;SOR=0.866	GT:AD:DP:GQ:PL	1/1:0,48:48:99:1343,144,0
3R	18646804	.	C	T	1292.77	.	AC=2;AF=1.00;AN=2;DP=47;ExcessHet=3.0103;FS=0.000;MLEAC=2;MLEAF=1.00;MQ=44.00;QD=27.51;SOR=0.735	GT:AD:DP:GQ:PL	1/1:0,47:47:99:1321,141,0
3R	18646848	.	C	A	1449.77	.	AC=2;AF=1.00;AN=2;DP=53;ExcessHet=3.0103;FS=0.000;MLEAC=2;MLEAF=1.00;MQ=43.96;QD=27.35;SOR=0.981	GT:AD:DP:GQ:PL	1/1:0,53:53:99:1478,159,0
3R	18646882	.	T	C	1252.77	.	AC=2;AF=1.00;AN=2;DP=48;ExcessHet=3.0103;FS=0.000;MLEAC=2;MLEAF=1.00;MQ=43.96;QD=26.10;SOR=0.866	GT:AD:DP:GQ:PL	1/1:0,48:48:99:1281,143,0
3R	18647042	.	A	C	1249.77	.	AC=2;AF=1.00;AN=2;DP=46;ExcessHet=3.0103;FS=0.000;MLEAC=2;MLEAF=1.00;MQ=44.00;QD=27.17;SOR=0.874	GT:AD:DP:GQ:PL	1/1:0,46:46:99:1278,138,0
3R	18647072	.	C	G	1147.77	.	AC=2;AF=1.00;AN=2;DP=45;ExcessHet=3.0103;FS=0.000;MLEAC=2;MLEAF=1.00;MQ=44.00;QD=25.51;SOR=1.038	GT:AD:DP:GQ:PL	1/1:0,45:45:99:1176,134,0
3R	18647565	.	T	G	1226.77	.	AC=2;AF=1.00;AN=2;DP=47;ExcessHet=3.0103;FS=0.000;MLEAC=2;MLEAF=1.00;MQ=44.00;QD=26.10;SOR=0.735	GT:AD:DP:GQ:PL	1/1:0,47:47:99:1255,139,0
3R	18647807	.	T	A	1441.77	.	AC=2;AF=1.00;AN=2;DP=52;ExcessHet=3.0103;FS=0.000;MLEAC=2;MLEAF=1.00;MQ=44.00;QD=27.73;SOR=1.136	GT:AD:DP:GQ:PL	1/1:0,52:52:99:1470,156,0
3R	18651010	.	G	GTTGTTTTGTT	2436.73	.	AC=2;AF=1.00;AN=2;DP=57;ExcessHet=3.0103;FS=0.000;MLEAC=2;MLEAF=1.00;MQ=44.00;QD=24.78;SOR=0.981	GT:AD:DP:GQ:PL	1/1:0,53:53:99:2474,168,0
3R	18651983	.	G	A	989.77	.	AC=2;AF=1.00;AN=2;BaseQRankSum=0.938;ClippingRankSum=0.000;DP=43;ExcessHet=3.0103;FS=0.000;MLEAC=2;MLEAF=1.00;MQ=43.95;MQRankSum=-0.183;QD=23.02;ReadPosRankSum=1.617;SOR=0.368	GT:AD:DP:GQ:PL	1/1:3,40:43:48:1018,48,0
3R	18656661	.	GGTGGCA	G	1423.73	.	AC=1;AF=0.500;AN=2;BaseQRankSum=3.017;ClippingRankSum=0.000;DP=38;ExcessHet=3.0103;FS=6.392;MLEAC=1;MLEAF=0.500;MQ=43.92;MQRankSum=-0.195;QD=32.63;ReadPosRankSum=1.110;SOR=1.797	GT:AD:DP:GQ:PL	0/1:3,35:38:81:1461,0,81
3R	18657076	.	C	G	1266.77	.	AC=2;AF=1.00;AN=2;BaseQRankSum=1.877;ClippingRankSum=0.000;DP=49;ExcessHet=3.0103;FS=3.100;MLEAC=2;MLEAF=1.00;MQ=43.96;MQRankSum=0.000;QD=25.85;ReadPosRankSum=-0.666;SOR=0.353	GT:AD:DP:GQ:PL	1/1:1,48:49:99:1295,137,0
3R	18657128	.	G	A	1271.77	.	AC=2;AF=1.00;AN=2;DP=46;ExcessHet=3.0103;FS=0.000;MLEAC=2;MLEAF=1.00;MQ=44.00;QD=27.65;SOR=0.780	GT:AD:DP:GQ:PL	1/1:0,46:46:99:1300,138,0
3R	18657191	.	T	A	1362.77	.	AC=2;AF=1.00;AN=2;DP=49;ExcessHet=3.0103;FS=0.000;MLEAC=2;MLEAF=1.00;MQ=44.00;QD=27.81;SOR=1.007	GT:AD:DP:GQ:PL	1/1:0,49:49:99:1391,147,0
3R	18657275	.	G	T	1633.77	.	AC=2;AF=1.00;AN=2;DP=59;ExcessHet=3.0103;FS=0.000;MLEAC=2;MLEAF=1.00;MQ=43.97;QD=27.69;SOR=0.871	GT:AD:DP:GQ:PL	1/1:0,59:59:99:1662,177,0
3R	18657287	.	ACGATACC	A	2289.73	.	AC=2;AF=1.00;AN=2;DP=57;ExcessHet=3.0103;FS=0.000;MLEAC=2;MLEAF=1.00;MQ=43.97;QD=29.67;SOR=0.853	GT:AD:DP:GQ:PL	1/1:0,52:52:99:2327,157,0
3R	18657355	.	A	C	1803.77	.	AC=2;AF=1.00;AN=2;DP=66;ExcessHet=3.0103;FS=0.000;MLEAC=2;MLEAF=1.00;MQ=43.97;QD=27.33;SOR=0.693	GT:AD:DP:GQ:PL	1/1:0,66:66:99:1832,198,0
3R	18657438	.	C	T	1785.77	.	AC=2;AF=1.00;AN=2;DP=66;ExcessHet=3.0103;FS=0.000;MLEAC=2;MLEAF=1.00;MQ=43.94;QD=27.06;SOR=1.376	GT:AD:DP:GQ:PL	1/1:0,66:66:99:1814,198,0
3R	18657556	.	TA	T	1242.73	.	AC=2;AF=1.00;AN=2;DP=59;ExcessHet=3.0103;FS=0.000;MLEAC=2;MLEAF=1.00;MQ=43.71;QD=22.60;SOR=0.970	GT:AD:DP:GQ:PL	1/1:0,55:55:99:1280,164,0
3R	18657765	.	G	A	2031.77	.	AC=2;AF=1.00;AN=2;DP=46;ExcessHet=3.0103;FS=0.000;MLEAC=2;MLEAF=1.00;MQ=42.97;QD=29.69;SOR=1.085	GT:AD:DP:GQ:PL	1/1:0,46:46:99:2060,138,0
3R	18657773	.	A	C	2080.77	.	AC=2;AF=1.00;AN=2;DP=48;ExcessHet=3.0103;FS=0.000;MLEAC=2;MLEAF=1.00;MQ=42.93;QD=32.46;SOR=1.179	GT:AD:DP:GQ:PL	1/1:0,48:48:99:2109,144,0
3R	18657810	.	T	TCGAGTTTAAAAGGAATGCTGA	1807.73	.	AC=2;AF=1.00;AN=2;DP=36;ExcessHet=3.0103;FS=0.000;MLEAC=2;MLEAF=1.00;MQ=42.43;QD=32.73;SOR=0.693	GT:AD:DP:GQ:PL	1/1:0,36:36:99:1845,123,0
3R	18657911	.	T	A	2157.77	.	AC=2;AF=1.00;AN=2;DP=49;ExcessHet=3.0103;FS=0.000;MLEAC=2;MLEAF=1.00;MQ=43.26;QD=31.40;SOR=0.818	GT:AD:DP:GQ:PL	1/1:0,49:49:99:2186,150,0
3R	18657920	.	G	T	2222.77	.	AC=2;AF=1.00;AN=2;DP=51;ExcessHet=3.0103;FS=0.000;MLEAC=2;MLEAF=1.00;MQ=43.31;QD=32.98;SOR=0.900	GT:AD:DP:GQ:PL	1/1:0,51:51:99:2251,156,0
3R	18657958	.	T	TGATTAACAA	2050.73	.	AC=2;AF=1.00;AN=2;DP=48;ExcessHet=3.0103;FS=0.000;MLEAC=2;MLEAF=1.00;MQ=43.29;QD=32.50;SOR=1.132	GT:AD:DP:GQ:PL	1/1:0,47:47:99:2088,141,0
3R	18658113	.	G	GA	773.73	.	AC=2;AF=1.00;AN=2;BaseQRankSum=0.474;ClippingRankSum=0.000;DP=42;ExcessHet=3.0103;FS=4.337;MLEAC=2;MLEAF=1.00;MQ=43.86;MQRankSum=-0.118;QD=20.36;ReadPosRankSum=0.959;SOR=1.235	GT:AD:DP:GQ:PL	1/1:1,37:38:90:811,90,0
3R	18658425	.	GCA	G	1559.73	.	AC=2;AF=1.00;AN=2;DP=48;ExcessHet=3.0103;FS=0.000;MLEAC=2;MLEAF=1.00;MQ=44.00;QD=34.66;SOR=0.929	GT:AD:DP:GQ:PL	1/1:0,45:45:99:1597,136,0
3R	18658500	.	T	A	1604.77	.	AC=2;AF=1.00;AN=2;DP=60;ExcessHet=3.0103;FS=0.000;MLEAC=2;MLEAF=1.00;MQ=43.97;QD=26.75;SOR=1.071	GT:AD:DP:GQ:PL	1/1:0,60:60:99:1633,179,0
3R	18658680	.	G	GCC	2490.73	.	AC=2;AF=1.00;AN=2;DP=66;ExcessHet=3.0103;FS=0.000;MLEAC=2;MLEAF=1.00;MQ=43.97;QD=30.06;SOR=0.822	GT:AD:DP:GQ:PL	1/1:0,64:64:99:2528,195,0
3R	18658906	.	C	CTCT	2346.73	.	AC=2;AF=1.00;AN=2;DP=55;ExcessHet=3.0103;FS=0.000;MLEAC=2;MLEAF=1.00;MQ=44.00;QD=28.72;SOR=0.808	GT:AD:DP:GQ:PL	1/1:0,53:53:99:2384,162,0
3R	18659101	.	T	A	1285.77	.	AC=2;AF=1.00;AN=2;DP=48;ExcessHet=3.0103;FS=0.000;MLEAC=2;MLEAF=1.00;MQ=44.00;QD=27.36;SOR=1.132	GT:AD:DP:GQ:PL	1/1:0,47:47:99:1314,141,0
3R	18659197	.	CA	C	1588.73	.	AC=2;AF=1.00;AN=2;DP=53;ExcessHet=3.0103;FS=0.000;MLEAC=2;MLEAF=1.00;MQ=44.00;QD=30.55;SOR=1.036	GT:AD:DP:GQ:PL	1/1:0,52:52:99:1626,156,0
3R	18659493	.	G	T	1252.77	.	AC=2;AF=1.00;AN=2;DP=45;ExcessHet=3.0103;FS=0.000;MLEAC=2;MLEAF=1.00;MQ=44.00;QD=27.84;SOR=1.038	GT:AD:DP:GQ:PL	1/1:0,45:45:99:1281,135,0
3R	18659608	.	A	G	1023.77	.	AC=2;AF=1.00;AN=2;BaseQRankSum=-0.905;ClippingRankSum=0.000;DP=46;ExcessHet=3.0103;FS=6.537;MLEAC=2;MLEAF=1.00;MQ=44.00;MQRankSum=0.000;QD=23.27;ReadPosRankSum=-0.424;SOR=0.439	GT:AD:DP:GQ:PL	1/1:2,42:44:45:1052,45,0
3R	18660157	.	G	T	1039.77	.	AC=2;AF=1.00;AN=2;DP=40;ExcessHet=3.0103;FS=0.000;MLEAC=2;MLEAF=1.00;MQ=43.95;QD=26.66;SOR=0.850	GT:AD:DP:GQ:PL	1/1:0,39:39:99:1068,117,0
3R	18660607	.	A	C	768.77	.	AC=2;AF=1.00;AN=2;DP=30;ExcessHet=3.0103;FS=0.000;MLEAC=2;MLEAF=1.00;MQ=44.00;QD=25.63;SOR=2.621	GT:AD:DP:GQ:PL	1/1:0,30:30:89:797,89,0
3R	18660739	.	C	T	1055.77	.	AC=2;AF=1.00;AN=2;DP=40;ExcessHet=3.0103;FS=0.000;MLEAC=2;MLEAF=1.00;MQ=44.00;QD=26.39;SOR=1.292	GT:AD:DP:GQ:PL	1/1:0,40:40:99:1084,120,0
3R	18660838	.	C	T	1347.77	.	AC=2;AF=1.00;AN=2;DP=51;ExcessHet=3.0103;FS=0.000;MLEAC=2;MLEAF=1.00;MQ=43.66;QD=26.96;SOR=1.051	GT:AD:DP:GQ:PL	1/1:0,50:50:99:1376,149,0
3R	18661195	.	A	T	1407.77	.	AC=2;AF=1.00;AN=2;BaseQRankSum=0.163;ClippingRankSum=0.000;DP=56;ExcessHet=3.0103;FS=0.000;MLEAC=2;MLEAF=1.00;MQ=44.00;MQRankSum=0.000;QD=25.14;ReadPosRankSum=0.624;SOR=0.767	GT:AD:DP:GQ:PL	1/1:2,54:56:99:1436,128,0
3R	18661348	.	C	G	1307.77	.	AC=2;AF=1.00;AN=2;DP=50;ExcessHet=3.0103;FS=0.000;MLEAC=2;MLEAF=1.00;MQ=44.00;QD=26.16;SOR=0.773	GT:AD:DP:GQ:PL	1/1:0,50:50:99:1336,149,0
3R	18661474	.	A	G	2054.77	.	AC=2;AF=1.00;AN=2;DP=46;ExcessHet=3.0103;FS=0.000;MLEAC=2;MLEAF=1.00;MQ=44.00;QD=26.71;SOR=1.765	GT:AD:DP:GQ:PL	1/1:0,46:46:99:2083,144,0
3R	18661477	.	C	T	1992.77	.	AC=2;AF=1.00;AN=2;DP=46;ExcessHet=3.0103;FS=0.000;MLEAC=2;MLEAF=1.00;MQ=44.00;QD=31.46;SOR=1.609	GT:AD:DP:GQ:PL	1/1:0,46:46:99:2021,138,0
3R	18661645	.	A	G	1136.77	.	AC=2;AF=1.00;AN=2;DP=43;ExcessHet=3.0103;FS=0.000;MLEAC=2;MLEAF=1.00;MQ=43.95;QD=26.44;SOR=1.179	GT:AD:DP:GQ:PL	1/1:0,43:43:99:1165,128,0
3R	18661744	.	A	G	1133.77	.	AC=2;AF=1.00;AN=2;DP=41;ExcessHet=3.0103;FS=0.000;MLEAC=2;MLEAF=1.00;MQ=44.00;QD=27.65;SOR=0.954	GT:AD:DP:GQ:PL	1/1:0,41:41:99:1162,123,0
3R	18661820	.	C	T	1131.77	.	AC=2;AF=1.00;AN=2;DP=42;ExcessHet=3.0103;FS=0.000;MLEAC=2;MLEAF=1.00;MQ=44.00;QD=26.95;SOR=0.892	GT:AD:DP:GQ:PL	1/1:0,42:42:99:1160,126,0
3R	18662084	.	C	A	1038.77	.	AC=2;AF=1.00;AN=2;DP=41;ExcessHet=3.0103;FS=0.000;MLEAC=2;MLEAF=1.00;MQ=43.86;QD=25.97;SOR=1.609	GT:AD:DP:GQ:PL	1/1:0,40:40:99:1067,119,0
3R	18662792	.	A	G	1245.77	.	AC=2;AF=1.00;AN=2;DP=47;ExcessHet=3.0103;FS=0.000;MLEAC=2;MLEAF=1.00;MQ=43.96;QD=27.08;SOR=0.976	GT:AD:DP:GQ:PL	1/1:0,46:46:99:1274,138,0
3R	18665175	.	C	T	1461.77	.	AC=2;AF=1.00;AN=2;DP=56;ExcessHet=3.0103;FS=0.000;MLEAC=2;MLEAF=1.00;MQ=44.00;QD=26.58;SOR=0.970	GT:AD:DP:GQ:PL	1/1:0,55:55:99:1490,163,0
3R	18665232	.	G	GC	1993.73	.	AC=2;AF=1.00;AN=2;DP=59;ExcessHet=3.0103;FS=0.000;MLEAC=2;MLEAF=1.00;MQ=44.00;QD=33.79;SOR=0.726	GT:AD:DP:GQ:PL	1/1:0,59:59:99:2031,177,0
3R	18665372	.	A	AT	1958.73	.	AC=2;AF=1.00;AN=2;BaseQRankSum=1.029;ClippingRankSum=0.000;DP=65;ExcessHet=3.0103;FS=0.000;MLEAC=2;MLEAF=1.00;MQ=43.91;MQRankSum=-0.147;QD=30.13;ReadPosRankSum=-0.107;SOR=0.341	GT:AD:DP:GQ:PL	1/1:1,64:65:99:1996,166,0
3R	18665534	.	G	A	1416.77	.	AC=2;AF=1.00;AN=2;BaseQRankSum=0.880;ClippingRankSum=0.000;DP=55;ExcessHet=3.0103;FS=3.090;MLEAC=2;MLEAF=1.00;MQ=43.96;MQRankSum=0.000;QD=25.76;ReadPosRankSum=-0.642;SOR=0.339	GT:AD:DP:GQ:PL	1/1:1,54:55:99:1445,136,0
3R	18665658	.	G	A	1666.77	.	AC=2;AF=1.00;AN=2;DP=60;ExcessHet=3.0103;FS=0.000;MLEAC=2;MLEAF=1.00;MQ=43.90;QD=27.78;SOR=0.760	GT:AD:DP:GQ:PL	1/1:0,60:60:99:1695,180,0
3R	18665678	.	G	A	1676.77	.	AC=2;AF=1.00;AN=2;DP=62;ExcessHet=3.0103;FS=0.000;MLEAC=2;MLEAF=1.00;MQ=43.91;QD=27.04;SOR=0.758	GT:AD:DP:GQ:PL	1/1:0,62:62:99:1705,185,0
3R	18665914	.	T	TTAACGAAAAGCCTCC	2362.73	.	AC=2;AF=1.00;AN=2;DP=54;ExcessHet=3.0103;FS=0.000;MLEAC=2;MLEAF=1.00;MQ=43.76;QD=28.72;SOR=1.085	GT:AD:DP:GQ:PL	1/1:0,46:46:99:2400,164,0
3R	18666281	.	G	A	1343.77	.	AC=2;AF=1.00;AN=2;DP=50;ExcessHet=3.0103;FS=0.000;MLEAC=2;MLEAF=1.00;MQ=43.92;QD=26.88;SOR=1.270	GT:AD:DP:GQ:PL	1/1:0,50:50:99:1372,150,0
3R	18666920	.	T	C	962.77	.	AC=2;AF=1.00;AN=2;BaseQRankSum=-0.423;ClippingRankSum=0.000;DP=43;ExcessHet=3.0103;FS=0.000;MLEAC=2;MLEAF=1.00;MQ=44.00;MQRankSum=0.000;QD=22.39;ReadPosRankSum=0.612;SOR=0.502	GT:AD:DP:GQ:PL	1/1:3,40:43:61:991,61,0
3R	18667739	.	T	TAAA	1609.73	.	AC=2;AF=1.00;AN=2;BaseQRankSum=0.286;ClippingRankSum=0.000;DP=39;ExcessHet=3.0103;FS=0.000;MLEAC=2;MLEAF=1.00;MQ=43.09;MQRankSum=-0.792;QD=32.48;ReadPosRankSum=-0.868;SOR=0.495	GT:AD:DP:GQ:PL	1/1:1,37:38:72:1647,72,0
3R	18667749	.	G	GAATTCAATTTT	1580.73	.	AC=2;AF=1.00;AN=2;BaseQRankSum=1.003;ClippingRankSum=0.000;DP=39;ExcessHet=3.0103;FS=0.000;MLEAC=2;MLEAF=1.00;MQ=43.22;MQRankSum=-0.748;QD=28.96;ReadPosRankSum=-1.461;SOR=0.586	GT:AD:DP:GQ:PL	1/1:1,37:38:69:1618,69,0
3R	18667800	.	G	A	1210.77	.	AC=2;AF=1.00;AN=2;DP=45;ExcessHet=3.0103;FS=0.000;MLEAC=2;MLEAF=1.00;MQ=42.83;QD=26.91;SOR=1.280	GT:AD:DP:GQ:PL	1/1:0,45:45:99:1239,135,0
3R	18667894	.	G	A	1362.77	.	AC=2;AF=1.00;AN=2;DP=51;ExcessHet=3.0103;FS=0.000;MLEAC=2;MLEAF=1.00;MQ=43.62;QD=26.72;SOR=0.900	GT:AD:DP:GQ:PL	1/1:0,51:51:99:1391,153,0
3R	18667907	.	G	GTT	1463.73	.	AC=2;AF=1.00;AN=2;BaseQRankSum=-1.448;ClippingRankSum=0.000;DP=57;ExcessHet=3.0103;FS=3.195;MLEAC=2;MLEAF=1.00;MQ=43.62;MQRankSum=-0.496;QD=28.15;ReadPosRankSum=-1.625;SOR=0.424	GT:AD:DP:GQ:PL	1/1:1,51:52:99:1501,127,0
3R	18668352	.	C	A	3269.77	.	AC=2;AF=1.00;AN=2;BaseQRankSum=-0.873;ClippingRankSum=0.000;DP=80;ExcessHet=3.0103;FS=0.000;MLEAC=2;MLEAF=1.00;MQ=43.98;MQRankSum=-0.080;QD=32.23;ReadPosRankSum=0.479;SOR=0.430	GT:AD:DP:GQ:PL	1/1:2,78:80:99:3298,111,0
3R	18668358	.	G	GTGCGA	3241.73	.	AC=2;AF=1.00;AN=2;BaseQRankSum=0.817;ClippingRankSum=0.000;DP=73;ExcessHet=3.0103;FS=0.000;MLEAC=2;MLEAF=1.00;MQ=43.97;MQRankSum=0.000;QD=31.94;ReadPosRankSum=-1.400;SOR=0.802	GT:AD:DP:GQ:PL	1/1:1,72:73:99:3279,134,0
3R	18668464	.	G	A	1712.77	.	AC=2;AF=1.00;AN=2;BaseQRankSum=0.964;ClippingRankSum=0.000;DP=65;ExcessHet=3.0103;FS=0.000;MLEAC=2;MLEAF=1.00;MQ=43.93;MQRankSum=-0.089;QD=26.35;ReadPosRankSum=-0.458;SOR=0.465	GT:AD:DP:GQ:PL	1/1:1,64:65:99:1741,168,0
3R	18668507	.	C	A	3063.77	.	AC=2;AF=1.00;AN=2;BaseQRankSum=0.484;ClippingRankSum=0.000;DP=71;ExcessHet=3.0103;FS=2.627;MLEAC=2;MLEAF=1.00;MQ=44.00;MQRankSum=0.000;QD=27.94;ReadPosRankSum=0.262;SOR=0.319	GT:AD:DP:GQ:PL	1/1:2,69:71:99:3092,133,0
3R	18668519	.	T	G	3141.77	.	AC=2;AF=1.00;AN=2;BaseQRankSum=-1.469;ClippingRankSum=0.000;DP=74;ExcessHet=3.0103;FS=0.000;MLEAC=2;MLEAF=1.00;MQ=44.00;MQRankSum=0.000;QD=35.40;ReadPosRankSum=0.200;SOR=0.355	GT:AD:DP:GQ:PL	1/1:2,72:74:99:3170,136,0
3R	18668523	.	T	C	3071.77	.	AC=2;AF=1.00;AN=2;BaseQRankSum=-2.371;ClippingRankSum=0.000;DP=75;ExcessHet=3.0103;FS=2.621;MLEAC=2;MLEAF=1.00;MQ=44.00;MQRankSum=0.000;QD=30.11;ReadPosRankSum=0.960;SOR=0.215	GT:AD:DP:GQ:PL	1/1:3,72:75:99:3100,99,0
3R	18668557	.	T	G	2776.77	.	AC=2;AF=1.00;AN=2;BaseQRankSum=-1.253;ClippingRankSum=0.000;DP=71;ExcessHet=3.0103;FS=2.627;MLEAC=2;MLEAF=1.00;MQ=43.96;MQRankSum=-0.140;QD=28.57;ReadPosRankSum=0.014;SOR=0.207	GT:AD:DP:GQ:PL	1/1:3,68:71:97:2805,97,0
3R	18668571	.	T	C	2839.77	.	AC=2;AF=1.00;AN=2;BaseQRankSum=1.154;ClippingRankSum=0.000;DP=69;ExcessHet=3.0103;FS=2.679;MLEAC=2;MLEAF=1.00;MQ=43.96;MQRankSum=-0.086;QD=25.10;ReadPosRankSum=-1.626;SOR=0.296	GT:AD:DP:GQ:PL	1/1:2,67:69:99:2868,127,0
3R	18668600	.	C	T	1688.77	.	AC=2;AF=1.00;AN=2;BaseQRankSum=0.292;ClippingRankSum=0.000;DP=66;ExcessHet=3.0103;FS=2.822;MLEAC=2;MLEAF=1.00;MQ=43.96;MQRankSum=-0.088;QD=25.59;ReadPosRankSum=-0.803;SOR=0.233	GT:AD:DP:GQ:PL	1/1:2,64:66:99:1717,143,0
3R	18668736	.	T	C	1037.77	.	AC=2;AF=1.00;AN=2;BaseQRankSum=-1.942;ClippingRankSum=0.000;DP=44;ExcessHet=3.0103;FS=6.769;MLEAC=2;MLEAF=1.00;MQ=44.00;MQRankSum=0.000;QD=24.13;ReadPosRankSum=-1.031;SOR=0.535	GT:AD:DP:GQ:PL	1/1:2,41:43:72:1066,72,0
3R	18668819	.	A	G	1770.77	.	AC=2;AF=1.00;AN=2;BaseQRankSum=-1.206;ClippingRankSum=0.000;DP=43;ExcessHet=3.0103;FS=3.782;MLEAC=2;MLEAF=1.00;MQ=44.00;MQRankSum=0.000;QD=29.69;ReadPosRankSum=-1.492;SOR=0.849	GT:AD:DP:GQ:PL	1/1:1,42:43:87:1799,87,0
3R	18668828	.	G	T	1714.77	.	AC=2;AF=1.00;AN=2;BaseQRankSum=0.580;ClippingRankSum=0.000;DP=41;ExcessHet=3.0103;FS=3.823;MLEAC=2;MLEAF=1.00;MQ=44.00;MQRankSum=0.000;QD=32.26;ReadPosRankSum=-1.199;SOR=0.881	GT:AD:DP:GQ:PL	1/1:1,40:41:81:1743,81,0
3R	18668851	.	A	G	1118.77	.	AC=2;AF=1.00;AN=2;BaseQRankSum=-1.306;ClippingRankSum=0.000;DP=47;ExcessHet=3.0103;FS=7.116;MLEAC=2;MLEAF=1.00;MQ=44.00;MQRankSum=0.000;QD=23.80;ReadPosRankSum=0.556;SOR=0.659	GT:AD:DP:GQ:PL	1/1:2,45:47:84:1147,84,0
3R	18668866	.	T	A	1197.77	.	AC=2;AF=1.00;AN=2;BaseQRankSum=-1.000;ClippingRankSum=0.000;DP=49;ExcessHet=3.0103;FS=6.673;MLEAC=2;MLEAF=1.00;MQ=44.00;MQRankSum=0.000;QD=24.44;ReadPosRankSum=-0.450;SOR=0.481	GT:AD:DP:GQ:PL	1/1:2,47:49:89:1226,89,0
3R	18669016	.	T	C	1175.77	.	AC=2;AF=1.00;AN=2;DP=43;ExcessHet=3.0103;FS=0.000;MLEAC=2;MLEAF=1.00;MQ=43.95;QD=27.34;SOR=1.312	GT:AD:DP:GQ:PL	1/1:0,43:43:99:1204,129,0
3R	18669270	.	A	C	1278.77	.	AC=2;AF=1.00;AN=2;BaseQRankSum=0.232;ClippingRankSum=0.000;DP=49;ExcessHet=3.0103;FS=3.195;MLEAC=2;MLEAF=1.00;MQ=44.00;MQRankSum=0.000;QD=26.64;ReadPosRankSum=1.855;SOR=0.424	GT:AD:DP:GQ:PL	1/1:1,47:48:99:1307,116,0
3R	18669806	.	T	A	1218.77	.	AC=2;AF=1.00;AN=2;BaseQRankSum=0.210;ClippingRankSum=0.000;DP=49;ExcessHet=3.0103;FS=6.295;MLEAC=2;MLEAF=1.00;MQ=43.74;MQRankSum=-0.489;QD=24.87;ReadPosRankSum=-0.726;SOR=0.329	GT:AD:DP:GQ:PL	1/1:2,47:49:91:1247,91,0
3R	18669892	.	T	A	1567.77	.	AC=2;AF=1.00;AN=2;DP=58;ExcessHet=3.0103;FS=0.000;MLEAC=2;MLEAF=1.00;MQ=43.56;QD=27.03;SOR=0.997	GT:AD:DP:GQ:PL	1/1:0,58:58:99:1596,173,0
3R	18669913	.	A	G	2356.77	.	AC=2;AF=1.00;AN=2;DP=51;ExcessHet=3.0103;FS=0.000;MLEAC=2;MLEAF=1.00;MQ=43.37;QD=23.12;SOR=1.201	GT:AD:DP:GQ:PL	1/1:0,51:51:99:2385,160,0
3R	18669916	.	G	T	2401.77	.	AC=2;AF=1.00;AN=2;DP=54;ExcessHet=3.0103;FS=0.000;MLEAC=2;MLEAF=1.00;MQ=43.40;QD=31.47;SOR=1.329	GT:AD:DP:GQ:PL	1/1:0,54:54:99:2430,163,0
3R	18669922	.	T	A	2176.77	.	AC=2;AF=1.00;AN=2;DP=49;ExcessHet=3.0103;FS=0.000;MLEAC=2;MLEAF=1.00;MQ=43.34;QD=29.72;SOR=1.473	GT:AD:DP:GQ:PL	1/1:0,49:49:99:2205,147,0
3R	18669982	.	G	A	2311.77	.	AC=2;AF=1.00;AN=2;DP=52;ExcessHet=3.0103;FS=0.000;MLEAC=2;MLEAF=1.00;MQ=43.20;QD=33.85;SOR=1.609	GT:AD:DP:GQ:PL	1/1:0,52:52:99:2340,157,0
3R	18669983	.	AGCTGC	A	2392.73	.	AC=2;AF=1.00;AN=2;DP=52;ExcessHet=3.0103;FS=0.000;MLEAC=2;MLEAF=1.00;MQ=43.20;QD=26.82;SOR=1.609	GT:AD:DP:GQ:PL	1/1:0,52:52:99:2430,163,0
3R	18669988	.	C	CATA	2392.73	.	AC=2;AF=1.00;AN=2;DP=52;ExcessHet=3.0103;FS=0.000;MLEAC=2;MLEAF=1.00;MQ=43.20;QD=26.68;SOR=1.609	GT:AD:DP:GQ:PL	1/1:0,52:52:99:2430,163,0
3R	18669991	.	C	CGT	2383.73	.	AC=2;AF=1.00;AN=2;DP=52;ExcessHet=3.0103;FS=0.000;MLEAC=2;MLEAF=1.00;MQ=43.14;QD=29.03;SOR=1.893	GT:AD:DP:GQ:PL	1/1:0,52:52:99:2421,163,0
3R	18670006	.	A	T	1589.77	.	AC=2;AF=1.00;AN=2;DP=60;ExcessHet=3.0103;FS=0.000;MLEAC=2;MLEAF=1.00;MQ=43.19;QD=26.95;SOR=1.532	GT:AD:DP:GQ:PL	1/1:0,59:59:99:1618,176,0
3R	18670040	.	A	G	1628.77	.	AC=2;AF=1.00;AN=2;DP=60;ExcessHet=3.0103;FS=0.000;MLEAC=2;MLEAF=1.00;MQ=43.61;QD=27.15;SOR=0.986	GT:AD:DP:GQ:PL	1/1:0,60:60:99:1657,180,0
3R	18670121	.	T	C	1632.77	.	AC=2;AF=1.00;AN=2;BaseQRankSum=-0.541;ClippingRankSum=0.000;DP=65;ExcessHet=3.0103;FS=0.000;MLEAC=2;MLEAF=1.00;MQ=43.45;MQRankSum=-0.812;QD=25.12;ReadPosRankSum=0.572;SOR=0.368	GT:AD:DP:GQ:PL	1/1:3,62:65:99:1661,110,0
3R	18670236	.	T	A	1495.77	.	AC=2;AF=1.00;AN=2;DP=55;ExcessHet=3.0103;FS=0.000;MLEAC=2;MLEAF=1.00;MQ=43.55;QD=27.20;SOR=0.884	GT:AD:DP:GQ:PL	1/1:0,55:55:99:1524,163,0
3R	18670433	.	ACAACGAGACACAAAGTCTTATCTTATCACAGCGCAATCTG	A	1672.27	.	AC=1;AF=0.500;AN=2;BaseQRankSum=0.264;ClippingRankSum=0.000;DP=45;ExcessHet=3.0103;FS=2.342;MLEAC=1;MLEAF=0.500;MQ=42.98;MQRankSum=-0.347;QD=32.15;ReadPosRankSum=0.070;SOR=0.713	GT:AD:DP:GQ:PL	0/1:3,41:44:1:1707,0,1
3R	18670907	.	A	G	2155.77	.	AC=2;AF=1.00;AN=2;BaseQRankSum=-1.839;ClippingRankSum=0.000;DP=56;ExcessHet=3.0103;FS=0.000;MLEAC=2;MLEAF=1.00;MQ=43.86;MQRankSum=-0.449;QD=32.06;ReadPosRankSum=-0.146;SOR=0.419	GT:AD:DP:GQ:PL	1/1:3,53:56:34:2184,34,0
3R	18670908	.	G	A	2155.77	.	AC=2;AF=1.00;AN=2;BaseQRankSum=-0.807;ClippingRankSum=0.000;DP=55;ExcessHet=3.0103;FS=2.140;MLEAC=2;MLEAF=1.00;MQ=43.89;MQRankSum=-0.377;QD=25.71;ReadPosRankSum=-0.065;SOR=0.473	GT:AD:DP:GQ:PL	1/1:3,52:55:34:2184,34,0
3R	18671026	.	T	G	1128.77	.	AC=2;AF=1.00;AN=2;DP=44;ExcessHet=3.0103;FS=0.000;MLEAC=2;MLEAF=1.00;MQ=44.00;QD=25.65;SOR=0.883	GT:AD:DP:GQ:PL	1/1:0,44:44:99:1157,131,0
3R	18671047	.	CG	C	1644.73	.	AC=2;AF=1.00;AN=2;DP=51;ExcessHet=3.0103;FS=0.000;MLEAC=2;MLEAF=1.00;MQ=44.00;QD=32.25;SOR=0.994	GT:AD:DP:GQ:PL	1/1:0,51:51:99:1682,153,0
3R	18671155	.	T	A	1866.77	.	AC=2;AF=1.00;AN=2;DP=67;ExcessHet=3.0103;FS=0.000;MLEAC=2;MLEAF=1.00;MQ=44.00;QD=27.86;SOR=1.146	GT:AD:DP:GQ:PL	1/1:0,67:67:99:1895,201,0
3R	18672077	.	A	C	1220.77	.	AC=2;AF=1.00;AN=2;BaseQRankSum=-0.782;ClippingRankSum=0.000;DP=57;ExcessHet=3.0103;FS=4.488;MLEAC=2;MLEAF=1.00;MQ=43.64;MQRankSum=-1.047;QD=21.42;ReadPosRankSum=-0.509;SOR=0.148	GT:AD:DP:GQ:PL	1/1:5,52:57:28:1249,28,0
3R	18672114	.	T	C	1137.89	.	AC=2;AF=1.00;AN=2;BaseQRankSum=-1.028;ClippingRankSum=0.000;DP=56;ExcessHet=3.0103;FS=1.734;MLEAC=2;MLEAF=1.00;MQ=43.60;MQRankSum=-1.248;QD=20.32;ReadPosRankSum=0.027;SOR=0.307	GT:AD:DP:GQ:PL	1/1:6,50:56:2:1164,2,0
3R	18672135	.	TA	T	597.73	.	AC=1;AF=0.500;AN=2;BaseQRankSum=-0.523;ClippingRankSum=0.000;DP=55;ExcessHet=3.0103;FS=0.000;MLEAC=1;MLEAF=0.500;MQ=43.59;MQRankSum=-1.695;QD=11.72;ReadPosRankSum=1.137;SOR=0.606	GT:AD:DP:GQ:PL	0/1:9,42:51:99:635,0,183
3R	18672149	.	A	C	1984.77	.	AC=1;AF=0.500;AN=2;BaseQRankSum=2.692;ClippingRankSum=0.000;DP=55;ExcessHet=3.0103;FS=0.000;MLEAC=1;MLEAF=0.500;MQ=43.55;MQRankSum=-1.461;QD=35.37;ReadPosRankSum=1.326;SOR=0.560	GT:AD:DP:GQ:PL	0/1:7,48:55:99:2013,0,146
3R	18672155	.	G	C	1923.77	.	AC=1;AF=0.500;AN=2;BaseQRankSum=2.436;ClippingRankSum=0.000;DP=54;ExcessHet=3.0103;FS=0.000;MLEAC=1;MLEAF=0.500;MQ=43.55;MQRankSum=-1.480;QD=31.12;ReadPosRankSum=1.404;SOR=0.527	GT:AD:DP:GQ:PL	0/1:7,47:54:99:1952,0,152
3R	18672160	.	T	G	1945.77	.	AC=1;AF=0.500;AN=2;BaseQRankSum=0.747;ClippingRankSum=0.000;DP=52;ExcessHet=3.0103;FS=0.000;MLEAC=1;MLEAF=0.500;MQ=43.57;MQRankSum=-1.313;QD=24.83;ReadPosRankSum=0.702;SOR=0.693	GT:AD:DP:GQ:PL	0/1:6,46:52:99:1974,0,149
3R	18672162	.	A	T	1906.77	.	AC=1;AF=0.500;AN=2;BaseQRankSum=2.485;ClippingRankSum=0.000;DP=51;ExcessHet=3.0103;FS=0.000;MLEAC=1;MLEAF=0.500;MQ=43.52;MQRankSum=-1.408;QD=25.29;ReadPosRankSum=0.804;SOR=0.737	GT:AD:DP:GQ:PL	0/1:6,45:51:99:1935,0,110
3R	18672185	.	C	G	2118.77	.	AC=2;AF=1.00;AN=2;DP=50;ExcessHet=3.0103;FS=0.000;MLEAC=2;MLEAF=1.00;MQ=43.59;QD=27.80;SOR=0.859	GT:AD:DP:GQ:PL	1/1:0,50:50:99:2147,153,0
3R	18672200	.	T	C	43.77	.	AC=1;AF=0.500;AN=2;BaseQRankSum=-0.681;ClippingRankSum=0.000;DP=51;ExcessHet=3.0103;FS=4.563;MLEAC=1;MLEAF=0.500;MQ=43.56;MQRankSum=1.242;QD=0.86;ReadPosRankSum=1.791;SOR=1.960	GT:AD:DP:GQ:PL	0/1:46,5:51:72:72,0,1814
3R	18672256	.	A	AGATGGCAC	2122.73	.	AC=1;AF=0.500;AN=2;BaseQRankSum=-0.342;ClippingRankSum=0.000;DP=56;ExcessHet=3.0103;FS=4.354;MLEAC=1;MLEAF=0.500;MQ=43.72;MQRankSum=-0.924;QD=32.00;ReadPosRankSum=0.503;SOR=0.183	GT:AD:DP:GQ:PL	0/1:5,51:56:50:2160,0,50
3R	18672591	.	C	CT	799.77	.	AC=2;AF=1.00;AN=2;BaseQRankSum=0.168;ClippingRankSum=0.000;DP=58;ExcessHet=3.0103;FS=1.524;MLEAC=2;MLEAF=1.00;MQ=43.97;MQRankSum=-0.334;QD=15.09;ReadPosRankSum=1.130;SOR=0.600	GT:AD:DP:GQ:PL	1/1:7,46:53:21:837,21,0
3R	18672626	.	C	A	1375.77	.	AC=2;AF=1.00;AN=2;DP=51;ExcessHet=3.0103;FS=0.000;MLEAC=2;MLEAF=1.00;MQ=43.92;QD=26.98;SOR=0.900	GT:AD:DP:GQ:PL	1/1:0,51:51:99:1404,152,0
3R	18672686	.	T	A	1339.77	.	AC=2;AF=1.00;AN=2;DP=49;ExcessHet=3.0103;FS=0.000;MLEAC=2;MLEAF=1.00;MQ=43.96;QD=27.34;SOR=1.225	GT:AD:DP:GQ:PL	1/1:0,49:49:99:1368,147,0
3R	18672702	.	T	TGTAA	1974.73	.	AC=2;AF=1.00;AN=2;DP=47;ExcessHet=3.0103;FS=0.000;MLEAC=2;MLEAF=1.00;MQ=43.96;QD=27.38;SOR=1.609	GT:AD:DP:GQ:PL	1/1:0,43:43:99:2012,135,0
3R	18673220	.	T	G	1007.77	.	AC=2;AF=1.00;AN=2;BaseQRankSum=1.882;ClippingRankSum=0.000;DP=41;ExcessHet=3.0103;FS=0.000;MLEAC=2;MLEAF=1.00;MQ=44.00;MQRankSum=0.000;QD=25.19;ReadPosRankSum=-0.588;SOR=0.404	GT:AD:DP:GQ:PL	1/1:1,39:40:99:1036,109,0
3R	18673265	.	C	T	1138.77	.	AC=2;AF=1.00;AN=2;BaseQRankSum=-1.163;ClippingRankSum=0.000;DP=53;ExcessHet=3.0103;FS=0.000;MLEAC=2;MLEAF=1.00;MQ=44.00;MQRankSum=0.000;QD=21.90;ReadPosRankSum=2.846;SOR=0.446	GT:AD:DP:GQ:PL	1/1:3,49:52:68:1167,68,0
3R	18673844	.	T	C	1241.77	.	AC=2;AF=1.00;AN=2;DP=45;ExcessHet=3.0103;FS=0.000;MLEAC=2;MLEAF=1.00;MQ=43.96;QD=27.59;SOR=1.714	GT:AD:DP:GQ:PL	1/1:0,45:45:99:1270,135,0
3R	18674158	.	A	G	677.77	.	AC=2;AF=1.00;AN=2;DP=44;ExcessHet=3.0103;FS=0.000;MLEAC=2;MLEAF=1.00;MQ=43.62;QD=25.10;SOR=3.690	GT:AD:DP:GQ:PL	1/1:0,27:27:80:706,80,0
3R	18674348	.	C	T	1914.77	.	AC=1;AF=0.500;AN=2;BaseQRankSum=-2.036;ClippingRankSum=0.000;DP=52;ExcessHet=3.0103;FS=0.000;MLEAC=1;MLEAF=0.500;MQ=44.00;MQRankSum=0.000;QD=27.93;ReadPosRankSum=0.292;SOR=0.823	GT:AD:DP:GQ:PL	0/1:4,47:51:60:1943,0,60
3R	18674351	.	G	A	1914.77	.	AC=1;AF=0.500;AN=2;BaseQRankSum=0.453;ClippingRankSum=0.000;DP=50;ExcessHet=3.0103;FS=0.000;MLEAC=1;MLEAF=0.500;MQ=44.00;MQRankSum=0.000;QD=34.65;ReadPosRankSum=0.000;SOR=0.874	GT:AD:DP:GQ:PL	0/1:4,46:50:60:1943,0,60
3R	18674363	.	T	C	1079.77	.	AC=2;AF=1.00;AN=2;BaseQRankSum=-2.737;ClippingRankSum=0.000;DP=51;ExcessHet=3.0103;FS=0.000;MLEAC=2;MLEAF=1.00;MQ=44.00;MQRankSum=0.000;QD=21.17;ReadPosRankSum=0.304;SOR=0.919	GT:AD:DP:GQ:PL	1/1:4,47:51:37:1108,37,0
3R	18674432	.	A	G	949.28	.	AC=2;AF=1.00;AN=2;BaseQRankSum=-0.899;ClippingRankSum=0.000;DP=43;ExcessHet=3.0103;FS=0.000;MLEAC=2;MLEAF=1.00;MQ=44.00;MQRankSum=0.000;QD=22.08;ReadPosRankSum=0.934;SOR=0.850	GT:AD:DP:GQ:PL	1/1:4,39:43:9:977,9,0
3R	18674719	.	C	T	1363.77	.	AC=2;AF=1.00;AN=2;DP=49;ExcessHet=3.0103;FS=0.000;MLEAC=2;MLEAF=1.00;MQ=44.00;QD=27.83;SOR=0.818	GT:AD:DP:GQ:PL	1/1:0,49:49:99:1392,146,0
3R	18676768	.	C	T	1180.77	.	AC=2;AF=1.00;AN=2;DP=45;ExcessHet=3.0103;FS=0.000;MLEAC=2;MLEAF=1.00;MQ=44.00;QD=26.84;SOR=0.883	GT:AD:DP:GQ:PL	1/1:0,44:44:99:1209,132,0
3R	18676846	.	G	A	1482.77	.	AC=2;AF=1.00;AN=2;DP=56;ExcessHet=3.0103;FS=0.000;MLEAC=2;MLEAF=1.00;MQ=44.00;QD=26.96;SOR=0.729	GT:AD:DP:GQ:PL	1/1:0,55:55:99:1511,165,0
3R	18677060	.	A	G	2032.77	.	AC=2;AF=1.00;AN=2;BaseQRankSum=1.403;ClippingRankSum=0.000;DP=50;ExcessHet=3.0103;FS=3.979;MLEAC=2;MLEAF=1.00;MQ=44.00;MQRankSum=0.000;QD=33.87;ReadPosRankSum=1.665;SOR=0.976	GT:AD:DP:GQ:PL	1/1:1,49:50:99:2061,126,0
3R	18677078	.	T	C	2082.77	.	AC=2;AF=1.00;AN=2;DP=49;ExcessHet=3.0103;FS=0.000;MLEAC=2;MLEAF=1.00;MQ=43.96;QD=31.66;SOR=1.225	GT:AD:DP:GQ:PL	1/1:0,49:49:99:2111,147,0
3R	18677451	.	A	G	1317.77	.	AC=2;AF=1.00;AN=2;BaseQRankSum=-0.582;ClippingRankSum=0.000;DP=57;ExcessHet=3.0103;FS=2.315;MLEAC=2;MLEAF=1.00;MQ=44.00;MQRankSum=0.000;QD=23.12;ReadPosRankSum=-0.395;SOR=0.684	GT:AD:DP:GQ:PL	1/1:3,54:57:36:1346,36,0
3R	18677520	.	C	CTT	1712.73	.	AC=2;AF=1.00;AN=2;DP=44;ExcessHet=3.0103;FS=0.000;MLEAC=2;MLEAF=1.00;MQ=43.85;QD=29.90;SOR=1.105	GT:AD:DP:GQ:PL	1/1:0,44:44:99:1750,132,0
3R	18679243	.	A	T	1263.77	.	AC=2;AF=1.00;AN=2;BaseQRankSum=0.049;ClippingRankSum=0.000;DP=52;ExcessHet=3.0103;FS=6.646;MLEAC=2;MLEAF=1.00;MQ=43.96;MQRankSum=0.000;QD=24.78;ReadPosRankSum=-1.155;SOR=0.466	GT:AD:DP:GQ:PL	1/1:2,49:51:63:1292,63,0
3R	18679958	.	C	T	1313.77	.	AC=2;AF=1.00;AN=2;BaseQRankSum=1.484;ClippingRankSum=0.000;DP=50;ExcessHet=3.0103;FS=0.000;MLEAC=2;MLEAF=1.00;MQ=44.00;MQRankSum=0.000;QD=27.37;ReadPosRankSum=-0.553;SOR=0.320	GT:AD:DP:GQ:PL	1/1:1,47:48:99:1342,118,0
3R	18679974	.	G	A	1309.77	.	AC=2;AF=1.00;AN=2;DP=48;ExcessHet=3.0103;FS=0.000;MLEAC=2;MLEAF=1.00;MQ=44.00;QD=27.29;SOR=0.866	GT:AD:DP:GQ:PL	1/1:0,48:48:99:1338,144,0
3R	18680108	.	C	G	1185.77	.	AC=2;AF=1.00;AN=2;DP=44;ExcessHet=3.0103;FS=0.000;MLEAC=2;MLEAF=1.00;MQ=44.00;QD=27.58;SOR=0.739	GT:AD:DP:GQ:PL	1/1:0,43:43:99:1214,129,0
3R	18680422	.	T	C	1194.77	.	AC=2;AF=1.00;AN=2;DP=45;ExcessHet=3.0103;FS=0.000;MLEAC=2;MLEAF=1.00;MQ=43.96;QD=27.15;SOR=0.693	GT:AD:DP:GQ:PL	1/1:0,44:44:99:1223,132,0
3R	18680665	.	T	C	1518.77	.	AC=2;AF=1.00;AN=2;DP=56;ExcessHet=3.0103;FS=0.000;MLEAC=2;MLEAF=1.00;MQ=43.86;QD=27.61;SOR=0.970	GT:AD:DP:GQ:PL	1/1:0,55:55:99:1547,165,0
3R	18680693	.	A	G	2379.77	.	AC=2;AF=1.00;AN=2;DP=54;ExcessHet=3.0103;FS=0.000;MLEAC=2;MLEAF=1.00;MQ=43.93;QD=27.79;SOR=1.118	GT:AD:DP:GQ:PL	1/1:0,54:54:99:2408,163,0
3R	18680694	.	C	T	2379.77	.	AC=2;AF=1.00;AN=2;DP=54;ExcessHet=3.0103;FS=0.000;MLEAC=2;MLEAF=1.00;MQ=43.93;QD=31.78;SOR=1.118	GT:AD:DP:GQ:PL	1/1:0,54:54:99:2408,163,0
3R	18680776	.	A	G	1879.77	.	AC=2;AF=1.00;AN=2;DP=44;ExcessHet=3.0103;FS=0.000;MLEAC=2;MLEAF=1.00;MQ=44.00;QD=31.19;SOR=0.784	GT:AD:DP:GQ:PL	1/1:0,44:44:99:1908,132,0
3R	18680795	.	T	A	1901.77	.	AC=2;AF=1.00;AN=2;DP=45;ExcessHet=3.0103;FS=0.000;MLEAC=2;MLEAF=1.00;MQ=44.00;QD=28.25;SOR=0.929	GT:AD:DP:GQ:PL	1/1:0,45:45:99:1930,135,0
3R	18680829	.	C	T	1868.77	.	AC=2;AF=1.00;AN=2;DP=46;ExcessHet=3.0103;FS=0.000;MLEAC=2;MLEAF=1.00;MQ=44.00;QD=31.78;SOR=0.874	GT:AD:DP:GQ:PL	1/1:0,46:46:99:1897,138,0
3R	18680854	.	T	C	1623.77	.	AC=2;AF=1.00;AN=2;BaseQRankSum=0.260;ClippingRankSum=0.000;DP=45;ExcessHet=3.0103;FS=0.000;MLEAC=2;MLEAF=1.00;MQ=44.00;MQRankSum=0.000;QD=23.10;ReadPosRankSum=-1.323;SOR=0.739	GT:AD:DP:GQ:PL	1/1:2,43:45:45:1652,45,0
3R	18680894	.	TTA	T	452	.	AC=2;AF=1.00;AN=2;BaseQRankSum=0.401;ClippingRankSum=0.000;DP=46;ExcessHet=3.0103;FS=4.319;MLEAC=2;MLEAF=1.00;MQ=43.87;MQRankSum=3.461;QD=11.30;ReadPosRankSum=-0.398;SOR=1.819	GT:AD:DP:GQ:PL	1/1:6,34:40:12:489,12,0
3R	18681537	.	T	C	1007.77	.	AC=2;AF=1.00;AN=2;DP=39;ExcessHet=3.0103;FS=0.000;MLEAC=2;MLEAF=1.00;MQ=43.88;QD=25.84;SOR=1.236	GT:AD:DP:GQ:PL	1/1:0,39:39:99:1036,117,0
3R	18681688	.	CT	C	2071.06	.	AC=1;AF=0.500;AN=2;BaseQRankSum=-0.729;ClippingRankSum=0.000;DP=55;ExcessHet=3.0103;FS=2.642;MLEAC=1;MLEAF=0.500;MQ=43.55;MQRankSum=-0.648;QD=25.80;ReadPosRankSum=1.720;SOR=0.157	GT:AD:DP:GQ:PL	0/1:3,51:54:11:2108,0,11
3R	18681703	.	G	A	2301.77	.	AC=1;AF=0.500;AN=2;BaseQRankSum=0.472;ClippingRankSum=0.000;DP=57;ExcessHet=3.0103;FS=2.638;MLEAC=1;MLEAF=0.500;MQ=43.56;MQRankSum=-0.628;QD=29.46;ReadPosRankSum=0.733;SOR=0.160	GT:AD:DP:GQ:PL	0/1:3,54:57:42:2330,0,42
3R	18681727	.	A	T	2688.77	.	AC=1;AF=0.500;AN=2;BaseQRankSum=0.920;ClippingRankSum=0.000;DP=65;ExcessHet=3.0103;FS=1.909;MLEAC=1;MLEAF=0.500;MQ=43.60;MQRankSum=-0.685;QD=27.42;ReadPosRankSum=-0.683;SOR=0.410	GT:AD:DP:GQ:PL	0/1:4,61:65:85:2717,0,85
3R	18681751	.	G	A	3065.77	.	AC=1;AF=0.500;AN=2;BaseQRankSum=2.833;ClippingRankSum=0.000;DP=73;ExcessHet=3.0103;FS=1.992;MLEAC=1;MLEAF=0.500;MQ=43.51;MQRankSum=-0.885;QD=26.69;ReadPosRankSum=-1.855;SOR=0.348	GT:AD:DP:GQ:PL	0/1:4,69:73:58:3094,0,58
3R	18681753	.	T	TC	3066.73	.	AC=1;AF=0.500;AN=2;BaseQRankSum=2.121;ClippingRankSum=0.000;DP=77;ExcessHet=3.0103;FS=1.977;MLEAC=1;MLEAF=0.500;MQ=43.51;MQRankSum=-0.907;QD=27.31;ReadPosRankSum=-1.931;SOR=0.358	GT:AD:DP:GQ:PL	0/1:4,72:76:55:3104,0,55
3R	18681758	.	T	C	3048.77	.	AC=1;AF=0.500;AN=2;BaseQRankSum=-2.417;ClippingRankSum=0.000;DP=76;ExcessHet=3.0103;FS=1.951;MLEAC=1;MLEAF=0.500;MQ=43.68;MQRankSum=-0.872;QD=24.96;ReadPosRankSum=-1.770;SOR=0.378	GT:AD:DP:GQ:PL	0/1:4,71:75:55:3077,0,55
3R	18681825	.	T	G	1648.77	.	AC=2;AF=1.00;AN=2;BaseQRankSum=-1.080;ClippingRankSum=0.000;DP=66;ExcessHet=3.0103;FS=0.000;MLEAC=2;MLEAF=1.00;MQ=43.75;MQRankSum=-0.500;QD=25.37;ReadPosRankSum=0.982;SOR=0.933	GT:AD:DP:GQ:PL	1/1:2,63:65:99:1677,138,0
3R	18681878	.	G	A	1380.77	.	AC=2;AF=1.00;AN=2;DP=54;ExcessHet=3.0103;FS=0.000;MLEAC=2;MLEAF=1.00;MQ=43.78;QD=27.07;SOR=0.732	GT:AD:DP:GQ:PL	1/1:0,51:51:99:1409,153,0
3R	18681924	.	A	C	1279.77	.	AC=2;AF=1.00;AN=2;DP=48;ExcessHet=3.0103;FS=0.000;MLEAC=2;MLEAF=1.00;MQ=43.51;QD=26.66;SOR=1.067	GT:AD:DP:GQ:PL	1/1:0,48:48:99:1308,144,0
3R	18682001	.	T	TC	2150.73	.	AC=2;AF=1.00;AN=2;BaseQRankSum=-0.429;ClippingRankSum=0.000;DP=42;ExcessHet=3.0103;FS=0.000;MLEAC=2;MLEAF=1.00;MQ=42.07;MQRankSum=-0.835;QD=29.48;ReadPosRankSum=-0.585;SOR=0.394	GT:AD:DP:GQ:PL	1/1:1,41:42:99:2188,130,0
3R	18682002	.	T	TATAGTACCTAGTATCTATAGTATCTAGTATC	2149.73	.	AC=2;AF=1.00;AN=2;BaseQRankSum=-1.187;ClippingRankSum=0.000;DP=42;ExcessHet=3.0103;FS=0.000;MLEAC=2;MLEAF=1.00;MQ=42.07;MQRankSum=-0.835;QD=28.09;ReadPosRankSum=-0.875;SOR=0.394	GT:AD:DP:GQ:PL	1/1:1,41:42:99:2187,129,0
3R	18682168	.	G	C	947.77	.	AC=2;AF=1.00;AN=2;BaseQRankSum=1.380;ClippingRankSum=0.000;DP=42;ExcessHet=3.0103;FS=6.066;MLEAC=2;MLEAF=1.00;MQ=43.04;MQRankSum=-0.608;QD=22.57;ReadPosRankSum=0.442;SOR=0.080	GT:AD:DP:GQ:PL	1/1:3,39:42:46:976,46,0
3R	18682756	.	C	A	1546.77	.	AC=2;AF=1.00;AN=2;BaseQRankSum=0.778;ClippingRankSum=0.000;DP=58;ExcessHet=3.0103;FS=0.000;MLEAC=2;MLEAF=1.00;MQ=43.97;MQRankSum=0.000;QD=26.67;ReadPosRankSum=-0.517;SOR=0.301	GT:AD:DP:GQ:PL	1/1:1,57:58:99:1575,146,0
3R	18682768	.	C	T	2253.77	.	AC=2;AF=1.00;AN=2;BaseQRankSum=0.745;ClippingRankSum=0.000;DP=53;ExcessHet=3.0103;FS=0.000;MLEAC=2;MLEAF=1.00;MQ=43.96;MQRankSum=0.000;QD=29.00;ReadPosRankSum=1.007;SOR=0.290	GT:AD:DP:GQ:PL	1/1:1,52:53:99:2282,110,0
3R	18682776	.	C	A	2264.77	.	AC=2;AF=1.00;AN=2;BaseQRankSum=1.076;ClippingRankSum=0.000;DP=54;ExcessHet=3.0103;FS=0.000;MLEAC=2;MLEAF=1.00;MQ=43.96;MQRankSum=0.000;QD=28.41;ReadPosRankSum=1.301;SOR=0.271	GT:AD:DP:GQ:PL	1/1:1,53:54:99:2293,110,0
3R	18682901	.	A	G	1534.85	.	AC=2;AF=1.00;AN=2;BaseQRankSum=1.982;ClippingRankSum=0.000;DP=40;ExcessHet=3.0103;FS=7.074;MLEAC=2;MLEAF=1.00;MQ=44.00;MQRankSum=0.000;QD=30.27;ReadPosRankSum=0.261;SOR=0.663	GT:AD:DP:GQ:PL	1/1:2,38:40:17:1563,17,0
3R	18682907	.	T	C	1553.85	.	AC=2;AF=1.00;AN=2;BaseQRankSum=1.785;ClippingRankSum=0.000;DP=40;ExcessHet=3.0103;FS=7.074;MLEAC=2;MLEAF=1.00;MQ=44.00;MQRankSum=0.000;QD=34.95;ReadPosRankSum=-0.107;SOR=0.663	GT:AD:DP:GQ:PL	1/1:2,38:40:17:1582,17,0
3R	18682955	.	A	G	1262.77	.	AC=2;AF=1.00;AN=2;BaseQRankSum=0.904;ClippingRankSum=0.000;DP=51;ExcessHet=3.0103;FS=3.082;MLEAC=2;MLEAF=1.00;MQ=44.00;MQRankSum=0.000;QD=24.76;ReadPosRankSum=-1.923;SOR=0.113	GT:AD:DP:GQ:PL	1/1:2,49:51:99:1291,99,0
3R	18682994	.	C	T	1437.77	.	AC=2;AF=1.00;AN=2;BaseQRankSum=2.055;ClippingRankSum=0.000;DP=55;ExcessHet=3.0103;FS=3.078;MLEAC=2;MLEAF=1.00;MQ=43.96;MQRankSum=-0.097;QD=26.14;ReadPosRankSum=-0.793;SOR=0.113	GT:AD:DP:GQ:PL	1/1:2,53:55:99:1466,127,0
3R	18683129	.	C	T	1305.77	.	AC=2;AF=1.00;AN=2;BaseQRankSum=1.119;ClippingRankSum=0.000;DP=50;ExcessHet=3.0103;FS=0.000;MLEAC=2;MLEAF=1.00;MQ=44.00;MQRankSum=0.000;QD=26.65;ReadPosRankSum=-0.607;SOR=0.257	GT:AD:DP:GQ:PL	1/1:1,48:49:99:1334,120,0
3R	18683451	.	G	A	932.77	.	AC=2;AF=1.00;AN=2;BaseQRankSum=0.105;ClippingRankSum=0.000;DP=42;ExcessHet=3.0103;FS=0.000;MLEAC=2;MLEAF=1.00;MQ=44.00;MQRankSum=0.000;QD=22.75;ReadPosRankSum=0.436;SOR=0.693	GT:AD:DP:GQ:PL	1/1:3,38:41:38:961,38,0
3R	18683857	.	T	TCAGACTGG	1795.73	.	AC=2;AF=1.00;AN=2;DP=40;ExcessHet=3.0103;FS=0.000;MLEAC=2;MLEAF=1.00;MQ=43.60;QD=32.45;SOR=1.445	GT:AD:DP:GQ:PL	1/1:0,40:40:99:1833,123,0
3R	18683948	.	A	C	841.77	.	AC=2;AF=1.00;AN=2;BaseQRankSum=-0.246;ClippingRankSum=0.000;DP=34;ExcessHet=3.0103;FS=0.000;MLEAC=2;MLEAF=1.00;MQ=43.21;MQRankSum=-0.526;QD=24.76;ReadPosRankSum=1.485;SOR=0.941	GT:AD:DP:GQ:PL	1/1:1,33:34:74:870,74,0
3R	18684197	.	T	TTGTAGGATTTTA	1893	.	AC=2;AF=1.00;AN=2;BaseQRankSum=0.897;ClippingRankSum=0.000;DP=46;ExcessHet=3.0103;FS=0.000;MLEAC=2;MLEAF=1.00;MQ=41.69;MQRankSum=-2.600;QD=28.54;ReadPosRankSum=-0.334;SOR=0.606	GT:AD:DP:GQ:PL	1/1:3,43:46:12:1930,12,0
3R	18684200	.	C	CATT	1714.74	.	AC=1;AF=0.500;AN=2;BaseQRankSum=-0.145;ClippingRankSum=0.000;DP=45;ExcessHet=3.0103;FS=0.000;MLEAC=1;MLEAF=0.500;MQ=41.54;MQRankSum=-2.829;QD=28.96;ReadPosRankSum=-0.273;SOR=0.571	GT:AD:DP:GQ:PL	0/1:3,42:45:27:1752,0,27
3R	18684204	.	G	C	1705.78	.	AC=1;AF=0.500;AN=2;BaseQRankSum=-1.365;ClippingRankSum=0.000;DP=44;ExcessHet=3.0103;FS=2.444;MLEAC=1;MLEAF=0.500;MQ=41.39;MQRankSum=-3.088;QD=33.11;ReadPosRankSum=-0.443;SOR=0.864	GT:AD:DP:GQ:PL	0/1:3,41:44:27:1734,0,27
3R	18684232	.	TA	T	1712.74	.	AC=1;AF=0.500;AN=2;BaseQRankSum=1.075;ClippingRankSum=0.000;DP=45;ExcessHet=3.0103;FS=2.163;MLEAC=1;MLEAF=0.500;MQ=41.71;MQRankSum=-2.757;QD=21.77;ReadPosRankSum=-1.116;SOR=0.497	GT:AD:DP:GQ:PL	0/1:3,42:45:30:1750,0,30
3R	18684235	.	T	TGA	1796.75	.	AC=1;AF=0.500;AN=2;BaseQRankSum=0.567;ClippingRankSum=0.000;DP=45;ExcessHet=3.0103;FS=2.163;MLEAC=1;MLEAF=0.500;MQ=41.71;MQRankSum=-2.757;QD=29.67;SOR=0.497	GT:AD:DP:GQ:PL	0/1:3,42:45:24:1834,0,24
3R	18684237	.	A	AGTGAGACC	1874.82	.	AC=1;AF=0.500;AN=2;BaseQRankSum=-0.047;ClippingRankSum=0.000;DP=45;ExcessHet=3.0103;FS=2.163;MLEAC=1;MLEAF=0.500;MQ=41.83;MQRankSum=-2.580;QD=31.19;ReadPosRankSum=-1.002;SOR=0.497	GT:AD:DP:GQ:PL	0/1:3,42:45:17:1912,0,17
3R	18684264	.	A	ATC	1606.73	.	AC=1;AF=0.500;AN=2;BaseQRankSum=-0.535;ClippingRankSum=0.000;DP=42;ExcessHet=3.0103;FS=0.000;MLEAC=1;MLEAF=0.500;MQ=42.13;MQRankSum=-2.542;QD=25.71;ReadPosRankSum=0.236;SOR=0.798	GT:AD:DP:GQ:PL	0/1:4,38:42:46:1644,0,46
3R	18684329	.	C	T	1906.77	.	AC=1;AF=0.500;AN=2;BaseQRankSum=0.017;ClippingRankSum=0.000;DP=51;ExcessHet=3.0103;FS=0.000;MLEAC=1;MLEAF=0.500;MQ=43.19;MQRankSum=-1.596;QD=28.47;ReadPosRankSum=-0.190;SOR=0.580	GT:AD:DP:GQ:PL	0/1:5,46:51:78:1935,0,78
3R	18684332	.	T	C	1878.77	.	AC=1;AF=0.500;AN=2;BaseQRankSum=-0.251;ClippingRankSum=0.000;DP=51;ExcessHet=3.0103;FS=0.000;MLEAC=1;MLEAF=0.500;MQ=43.23;MQRankSum=-1.529;QD=28.96;ReadPosRankSum=-0.206;SOR=0.580	GT:AD:DP:GQ:PL	0/1:5,46:51:81:1907,0,81
3R	18684452	.	C	T	718.78	.	AC=1;AF=0.500;AN=2;BaseQRankSum=-0.212;ClippingRankSum=0.000;DP=41;ExcessHet=3.0103;FS=0.000;MLEAC=1;MLEAF=0.500;MQ=43.48;MQRankSum=-1.376;QD=17.97;ReadPosRankSum=-1.470;SOR=0.534	GT:AD:DP:GQ:PL	0/1:6,34:40:27:747,0,27
3R	18684539	.	G	A	938.77	.	AC=1;AF=0.500;AN=2;BaseQRankSum=1.444;ClippingRankSum=0.000;DP=48;ExcessHet=3.0103;FS=1.544;MLEAC=1;MLEAF=0.500;MQ=43.60;MQRankSum=-1.148;QD=19.97;ReadPosRankSum=-0.476;SOR=0.436	GT:AD:DP:GQ:PL	0/1:8,39:47:78:967,0,78
3R	18684636	.	G	A	922.77	.	AC=2;AF=1.00;AN=2;BaseQRankSum=-0.673;ClippingRankSum=0.000;DP=42;ExcessHet=3.0103;FS=0.000;MLEAC=2;MLEAF=1.00;MQ=43.70;MQRankSum=-0.608;QD=21.97;ReadPosRankSum=0.602;SOR=0.634	GT:AD:DP:GQ:PL	1/1:3,39:42:41:951,41,0
3R	18686478	.	T	C	1598.77	.	AC=2;AF=1.00;AN=2;BaseQRankSum=0.278;ClippingRankSum=0.000;DP=64;ExcessHet=3.0103;FS=0.000;MLEAC=2;MLEAF=1.00;MQ=44.00;MQRankSum=0.000;QD=25.38;ReadPosRankSum=-0.828;SOR=0.865	GT:AD:DP:GQ:PL	1/1:2,61:63:99:1627,133,0
3R	18687484	.	T	A	1119.77	.	AC=2;AF=1.00;AN=2;BaseQRankSum=-1.971;ClippingRankSum=0.000;DP=51;ExcessHet=3.0103;FS=5.327;MLEAC=2;MLEAF=1.00;MQ=43.96;MQRankSum=-0.219;QD=21.96;ReadPosRankSum=-0.192;SOR=1.009	GT:AD:DP:GQ:PL	1/1:4,47:51:39:1148,39,0
3R	18688015	.	G	A	1005.77	.	AC=2;AF=1.00;AN=2;DP=40;ExcessHet=3.0103;FS=0.000;MLEAC=2;MLEAF=1.00;MQ=43.59;QD=25.79;SOR=1.096	GT:AD:DP:GQ:PL	1/1:0,39:39:99:1034,116,0
3R	18688069	.	C	T	1793.77	.	AC=2;AF=1.00;AN=2;DP=44;ExcessHet=3.0103;FS=0.000;MLEAC=2;MLEAF=1.00;MQ=43.75;QD=33.29;SOR=0.883	GT:AD:DP:GQ:PL	1/1:0,44:44:99:1822,132,0
3R	18688085	.	AAGGAGGATG	A	1591.73	.	AC=2;AF=1.00;AN=2;DP=36;ExcessHet=3.0103;FS=0.000;MLEAC=2;MLEAF=1.00;MQ=43.69;QD=26.68;SOR=0.927	GT:AD:DP:GQ:PL	1/1:0,36:36:99:1629,112,0
3R	18688189	.	T	G	1038.77	.	AC=2;AF=1.00;AN=2;DP=41;ExcessHet=3.0103;FS=0.000;MLEAC=2;MLEAF=1.00;MQ=41.50;QD=25.34;SOR=1.347	GT:AD:DP:GQ:PL	1/1:0,41:41:99:1067,122,0
3R	18688408	.	G	C	639.77	.	AC=2;AF=1.00;AN=2;DP=25;ExcessHet=3.0103;FS=0.000;MLEAC=2;MLEAF=1.00;MQ=32.23;QD=25.59;SOR=2.584	GT:AD:DP:GQ:PL	1/1:0,25:25:75:668,75,0
3R	18691316	.	A	C	1696.78	.	AC=1;AF=0.500;AN=2;BaseQRankSum=0.995;ClippingRankSum=0.000;DP=46;ExcessHet=3.0103;FS=5.909;MLEAC=1;MLEAF=0.500;MQ=43.87;MQRankSum=-0.315;QD=28.60;ReadPosRankSum=-0.056;SOR=0.093	GT:AD:DP:GQ:PL	0/1:3,43:46:27:1725,0,27
3R	18691322	.	A	T	1720.78	.	AC=1;AF=0.500;AN=2;BaseQRankSum=0.310;ClippingRankSum=0.000;DP=46;ExcessHet=3.0103;FS=5.909;MLEAC=1;MLEAF=0.500;MQ=43.87;MQRankSum=-0.315;QD=27.70;ReadPosRankSum=0.107;SOR=0.093	GT:AD:DP:GQ:PL	0/1:3,43:46:24:1749,0,24
3R	18691435	.	C	T	1456.77	.	AC=2;AF=1.00;AN=2;BaseQRankSum=0.933;ClippingRankSum=0.000;DP=58;ExcessHet=3.0103;FS=0.000;MLEAC=2;MLEAF=1.00;MQ=44.00;MQRankSum=0.000;QD=25.56;ReadPosRankSum=0.814;SOR=0.729	GT:AD:DP:GQ:PL	1/1:2,55:57:99:1485,132,0
3R	18691501	.	T	A	1759.77	.	AC=2;AF=1.00;AN=2;DP=66;ExcessHet=3.0103;FS=0.000;MLEAC=2;MLEAF=1.00;MQ=43.96;QD=26.66;SOR=0.957	GT:AD:DP:GQ:PL	1/1:0,66:66:99:1788,196,0
3R	18693224	.	T	C	782.77	.	AC=2;AF=1.00;AN=2;DP=30;ExcessHet=3.0103;FS=0.000;MLEAC=2;MLEAF=1.00;MQ=44.00;QD=26.09;SOR=2.621	GT:AD:DP:GQ:PL	1/1:0,30:30:90:811,90,0
3R	18693412	.	C	T	1256.77	.	AC=2;AF=1.00;AN=2;DP=46;ExcessHet=3.0103;FS=0.000;MLEAC=2;MLEAF=1.00;MQ=44.00;QD=27.93;SOR=0.829	GT:AD:DP:GQ:PL	1/1:0,45:45:99:1285,135,0
3R	18693467	.	A	G	1202.77	.	AC=2;AF=1.00;AN=2;DP=43;ExcessHet=3.0103;FS=0.000;MLEAC=2;MLEAF=1.00;MQ=44.00;QD=27.97;SOR=0.739	GT:AD:DP:GQ:PL	1/1:0,43:43:99:1231,129,0
3R	18693609	.	A	T	1105.77	.	AC=2;AF=1.00;AN=2;DP=41;ExcessHet=3.0103;FS=0.000;MLEAC=2;MLEAF=1.00;MQ=44.00;QD=26.97;SOR=0.954	GT:AD:DP:GQ:PL	1/1:0,41:41:99:1134,123,0
3R	18693918	.	C	G	1377.77	.	AC=2;AF=1.00;AN=2;DP=55;ExcessHet=3.0103;FS=0.000;MLEAC=2;MLEAF=1.00;MQ=43.96;QD=25.05;SOR=1.159	GT:AD:DP:GQ:PL	1/1:0,55:55:99:1406,163,0
3R	18695042	.	G	C	1389.77	.	AC=2;AF=1.00;AN=2;BaseQRankSum=-0.451;ClippingRankSum=0.000;DP=56;ExcessHet=3.0103;FS=4.058;MLEAC=2;MLEAF=1.00;MQ=44.00;MQRankSum=0.000;QD=24.82;ReadPosRankSum=-0.474;SOR=1.023	GT:AD:DP:GQ:PL	1/1:1,55:56:99:1418,139,0
3R	18695811	.	CTGCTTT	C	1178.73	.	AC=2;AF=1.00;AN=2;DP=27;ExcessHet=3.0103;FS=0.000;MLEAC=2;MLEAF=1.00;MQ=42.18;QD=32.59;SOR=1.302	GT:AD:DP:GQ:PL	1/1:0,27:27:82:1216,82,0
3R	18695819	.	AATATGTGAACGAGTTATCTCTTTTT	A	1177.73	.	AC=2;AF=1.00;AN=2;DP=27;ExcessHet=3.0103;FS=0.000;MLEAC=2;MLEAF=1.00;MQ=42.18;QD=26.38;SOR=1.302	GT:AD:DP:GQ:PL	1/1:0,27:27:81:1215,81,0
3R	18695878	.	A	ACCCAAAAT	1581.73	.	AC=2;AF=1.00;AN=2;DP=34;ExcessHet=3.0103;FS=0.000;MLEAC=2;MLEAF=1.00;MQ=42.20;QD=30.87;SOR=0.811	GT:AD:DP:GQ:PL	1/1:0,34:34:99:1619,108,0
3R	18695879	.	G	T	1591.77	.	AC=2;AF=1.00;AN=2;DP=35;ExcessHet=3.0103;FS=0.000;MLEAC=2;MLEAF=1.00;MQ=42.31;QD=29.59;SOR=1.002	GT:AD:DP:GQ:PL	1/1:0,35:35:99:1620,108,0
3R	18695882	.	G	GCCC	1717.73	.	AC=2;AF=1.00;AN=2;DP=37;ExcessHet=3.0103;FS=0.000;MLEAC=2;MLEAF=1.00;MQ=42.40;QD=33.88;SOR=0.984	GT:AD:DP:GQ:PL	1/1:0,37:37:99:1755,117,0
3R	18695885	.	T	C	1591.77	.	AC=2;AF=1.00;AN=2;DP=36;ExcessHet=3.0103;FS=0.000;MLEAC=2;MLEAF=1.00;MQ=42.30;QD=35.33;SOR=0.804	GT:AD:DP:GQ:PL	1/1:0,36:36:99:1620,108,0
3R	18695903	.	C	T	1546.77	.	AC=2;AF=1.00;AN=2;DP=35;ExcessHet=3.0103;FS=0.000;MLEAC=2;MLEAF=1.00;MQ=42.49;QD=29.24;SOR=1.002	GT:AD:DP:GQ:PL	1/1:0,35:35:99:1575,105,0
3R	18695923	.	A	T	1726.77	.	AC=2;AF=1.00;AN=2;DP=39;ExcessHet=3.0103;FS=0.000;MLEAC=2;MLEAF=1.00;MQ=42.82;QD=33.13;SOR=0.850	GT:AD:DP:GQ:PL	1/1:0,39:39:99:1755,117,0
3R	18695937	.	A	G	1771.77	.	AC=2;AF=1.00;AN=2;DP=40;ExcessHet=3.0103;FS=0.000;MLEAC=2;MLEAF=1.00;MQ=43.04;QD=30.32;SOR=0.793	GT:AD:DP:GQ:PL	1/1:0,40:40:99:1800,120,0
3R	18695954	.	C	T	1890.77	.	AC=2;AF=1.00;AN=2;DP=44;ExcessHet=3.0103;FS=0.000;MLEAC=2;MLEAF=1.00;MQ=42.96;QD=34.53;SOR=0.784	GT:AD:DP:GQ:PL	1/1:0,44:44:99:1919,132,0
3R	18696469	.	T	G	556.73	.	AC=2;AF=1.00;AN=2;BaseQRankSum=-0.597;ClippingRankSum=0.000;DP=29;ExcessHet=3.0103;FS=0.000;MLEAC=1;MLEAF=0.500;MQ=43.84;MQRankSum=0.000;QD=19.20;ReadPosRankSum=1.270;SOR=0.395	GT:AD:DP:GQ:PL	1/1:3,26:29:16:554,16,0
3R	18697206	.	A	G	1438.77	.	AC=2;AF=1.00;AN=2;DP=53;ExcessHet=3.0103;FS=0.000;MLEAC=2;MLEAF=1.00;MQ=43.95;QD=27.67;SOR=0.853	GT:AD:DP:GQ:PL	1/1:0,52:52:99:1467,156,0
3R	18697323	.	A	T	1074.77	.	AC=2;AF=1.00;AN=2;BaseQRankSum=0.637;ClippingRankSum=0.000;DP=46;ExcessHet=3.0103;FS=2.329;MLEAC=2;MLEAF=1.00;MQ=43.91;MQRankSum=-0.315;QD=23.36;ReadPosRankSum=0.450;SOR=0.697	GT:AD:DP:GQ:PL	1/1:3,43:46:53:1103,53,0
3R	18697350	.	T	G	2050.77	.	AC=2;AF=1.00;AN=2;BaseQRankSum=-0.392;ClippingRankSum=0.000;DP=49;ExcessHet=3.0103;FS=6.673;MLEAC=2;MLEAF=1.00;MQ=43.90;MQRankSum=-0.221;QD=35.82;ReadPosRankSum=-0.816;SOR=0.481	GT:AD:DP:GQ:PL	1/1:2,47:49:63:2079,63,0
3R	18697361	.	C	T	2176.77	.	AC=2;AF=1.00;AN=2;BaseQRankSum=2.116;ClippingRankSum=0.000;DP=52;ExcessHet=3.0103;FS=6.816;MLEAC=2;MLEAF=1.00;MQ=43.91;MQRankSum=-0.214;QD=32.39;ReadPosRankSum=-1.229;SOR=0.531	GT:AD:DP:GQ:PL	1/1:2,50:52:70:2205,70,0
3R	18697367	.	A	G	2086.77	.	AC=2;AF=1.00;AN=2;BaseQRankSum=0.142;ClippingRankSum=0.000;DP=48;ExcessHet=3.0103;FS=6.492;MLEAC=2;MLEAF=1.00;MQ=43.90;MQRankSum=-0.224;QD=37.27;ReadPosRankSum=-1.582;SOR=0.411	GT:AD:DP:GQ:PL	1/1:2,46:48:64:2115,64,0
3R	18697372	.	A	C	2133.77	.	AC=2;AF=1.00;AN=2;BaseQRankSum=0.561;ClippingRankSum=0.000;DP=51;ExcessHet=3.0103;FS=3.096;MLEAC=2;MLEAF=1.00;MQ=43.90;MQRankSum=-0.216;QD=27.61;ReadPosRankSum=-1.943;SOR=0.176	GT:AD:DP:GQ:PL	1/1:2,49:51:70:2162,70,0
3R	18697373	.	A	G	2160.77	.	AC=2;AF=1.00;AN=2;BaseQRankSum=-1.938;ClippingRankSum=0.000;DP=51;ExcessHet=3.0103;FS=3.096;MLEAC=2;MLEAF=1.00;MQ=43.90;MQRankSum=-0.216;QD=31.78;ReadPosRankSum=-2.015;SOR=0.176	GT:AD:DP:GQ:PL	1/1:2,49:51:73:2189,73,0
3R	18697395	.	T	G	2187.77	.	AC=2;AF=1.00;AN=2;BaseQRankSum=-2.390;ClippingRankSum=0.000;DP=58;ExcessHet=3.0103;FS=3.039;MLEAC=2;MLEAF=1.00;MQ=43.97;MQRankSum=-0.094;QD=25.86;ReadPosRankSum=-1.684;SOR=0.137	GT:AD:DP:GQ:PL	1/1:2,56:58:84:2216,84,0
3R	18697472	.	T	G	3121.77	.	AC=2;AF=1.00;AN=2;BaseQRankSum=0.549;ClippingRankSum=0.000;DP=70;ExcessHet=3.0103;FS=0.000;MLEAC=2;MLEAF=1.00;MQ=43.50;MQRankSum=-0.255;QD=31.72;ReadPosRankSum=-1.139;SOR=0.463	GT:AD:DP:GQ:PL	1/1:1,69:70:99:3150,172,0
3R	18697482	.	G	A	3346.77	.	AC=2;AF=1.00;AN=2;BaseQRankSum=-1.828;ClippingRankSum=0.000;DP=79;ExcessHet=3.0103;FS=0.000;MLEAC=2;MLEAF=1.00;MQ=43.56;MQRankSum=-0.374;QD=28.87;ReadPosRankSum=-0.125;SOR=1.012	GT:AD:DP:GQ:PL	1/1:2,77:79:99:3375,148,0
3R	18697491	.	T	C	3481.77	.	AC=2;AF=1.00;AN=2;BaseQRankSum=-0.737;ClippingRankSum=0.000;DP=75;ExcessHet=3.0103;FS=0.000;MLEAC=2;MLEAF=1.00;MQ=43.53;MQRankSum=-0.385;QD=31.20;ReadPosRankSum=-0.444;SOR=0.963	GT:AD:DP:GQ:PL	1/1:2,73:75:99:3510,157,0
3R	18697511	.	A	C	3256.77	.	AC=2;AF=1.00;AN=2;BaseQRankSum=0.597;ClippingRankSum=0.000;DP=75;ExcessHet=3.0103;FS=2.372;MLEAC=2;MLEAF=1.00;MQ=43.53;MQRankSum=-0.489;QD=32.12;ReadPosRankSum=0.710;SOR=0.773	GT:AD:DP:GQ:PL	1/1:3,72:75:99:3285,103,0
3R	18697532	.	A	T	2912.77	.	AC=2;AF=1.00;AN=2;BaseQRankSum=-1.598;ClippingRankSum=0.000;DP=71;ExcessHet=3.0103;FS=2.261;MLEAC=2;MLEAF=1.00;MQ=43.51;MQRankSum=-0.504;QD=36.75;ReadPosRankSum=0.620;SOR=0.618	GT:AD:DP:GQ:PL	1/1:3,68:71:56:2941,56,0
3R	18697546	.	A	C	2802.77	.	AC=2;AF=1.00;AN=2;BaseQRankSum=-2.392;ClippingRankSum=0.000;DP=71;ExcessHet=3.0103;FS=5.014;MLEAC=2;MLEAF=1.00;MQ=43.69;MQRankSum=-0.538;QD=28.16;ReadPosRankSum=1.638;SOR=0.722	GT:AD:DP:GQ:PL	1/1:4,66:70:53:2831,53,0
3R	18697982	.	C	CATGTCGCAAAA	1987.73	.	AC=2;AF=1.00;AN=2;DP=46;ExcessHet=3.0103;FS=0.000;MLEAC=2;MLEAF=1.00;MQ=43.68;QD=31.89;SOR=0.883	GT:AD:DP:GQ:PL	1/1:0,44:44:99:2025,135,0
3R	18698114	.	T	G	1105.77	.	AC=2;AF=1.00;AN=2;BaseQRankSum=-0.276;ClippingRankSum=0.000;DP=43;ExcessHet=3.0103;FS=3.782;MLEAC=2;MLEAF=1.00;MQ=43.82;MQRankSum=-0.240;QD=25.72;ReadPosRankSum=-0.416;SOR=0.849	GT:AD:DP:GQ:PL	1/1:1,42:43:99:1134,101,0
3R	18698159	.	A	G	1339.77	.	AC=2;AF=1.00;AN=2;BaseQRankSum=-1.065;ClippingRankSum=0.000;DP=51;ExcessHet=3.0103;FS=3.274;MLEAC=2;MLEAF=1.00;MQ=43.81;MQRankSum=-0.264;QD=26.27;ReadPosRankSum=-1.430;SOR=0.477	GT:AD:DP:GQ:PL	1/1:1,50:51:99:1368,124,0
3R	18698211	.	A	C	1328.77	.	AC=2;AF=1.00;AN=2;DP=50;ExcessHet=3.0103;FS=0.000;MLEAC=2;MLEAF=1.00;MQ=43.84;QD=26.58;SOR=1.157	GT:AD:DP:GQ:PL	1/1:0,50:50:99:1357,149,0
3R	18699026	.	T	C	1149.77	.	AC=2;AF=1.00;AN=2;DP=43;ExcessHet=3.0103;FS=0.000;MLEAC=2;MLEAF=1.00;MQ=44.00;QD=26.74;SOR=0.739	GT:AD:DP:GQ:PL	1/1:0,43:43:99:1178,129,0
3R	18699165	.	GAAGGAATGTACGAC	G	1489.73	.	AC=2;AF=1.00;AN=2;DP=36;ExcessHet=3.0103;FS=0.000;MLEAC=2;MLEAF=1.00;MQ=43.81;QD=31.79;SOR=0.941	GT:AD:DP:GQ:PL	1/1:0,34:34:99:1527,103,0
3R	18699225	.	C	CGT	727.75	.	AC=1;AF=0.500;AN=2;BaseQRankSum=0.633;ClippingRankSum=0.000;DP=35;ExcessHet=3.0103;FS=0.000;MLEAC=1;MLEAF=0.500;MQ=43.81;MQRankSum=2.740;QD=22.74;ReadPosRankSum=-0.346;SOR=0.446	GT:AD:DP:GQ:PL	0/1:4,28:32:24:765,0,24
3R	18699450	.	A	T	826.77	.	AC=2;AF=1.00;AN=2;DP=31;ExcessHet=3.0103;FS=0.000;MLEAC=2;MLEAF=1.00;MQ=43.94;QD=26.67;SOR=1.839	GT:AD:DP:GQ:PL	1/1:0,31:31:93:855,93,0
3R	18699519	.	G	A	1126.77	.	AC=2;AF=1.00;AN=2;DP=43;ExcessHet=3.0103;FS=0.000;MLEAC=2;MLEAF=1.00;MQ=43.69;QD=26.83;SOR=1.556	GT:AD:DP:GQ:PL	1/1:0,42:42:99:1155,126,0
3R	18699609	.	C	G	1111.77	.	AC=2;AF=1.00;AN=2;DP=43;ExcessHet=3.0103;FS=0.000;MLEAC=2;MLEAF=1.00;MQ=43.69;QD=26.47;SOR=0.788	GT:AD:DP:GQ:PL	1/1:0,42:42:99:1140,126,0
3R	18699801	.	C	T	1281.77	.	AC=2;AF=1.00;AN=2;DP=50;ExcessHet=3.0103;FS=0.000;MLEAC=2;MLEAF=1.00;MQ=43.96;QD=25.64;SOR=0.773	GT:AD:DP:GQ:PL	1/1:0,50:50:99:1310,148,0
3R	18699825	.	A	C	2016.77	.	AC=2;AF=1.00;AN=2;DP=47;ExcessHet=3.0103;FS=0.000;MLEAC=2;MLEAF=1.00;MQ=43.96;QD=34.99;SOR=0.919	GT:AD:DP:GQ:PL	1/1:0,47:47:99:2045,141,0
3R	18699826	.	C	T	2016.77	.	AC=2;AF=1.00;AN=2;DP=47;ExcessHet=3.0103;FS=0.000;MLEAC=2;MLEAF=1.00;MQ=43.96;QD=32.31;SOR=0.919	GT:AD:DP:GQ:PL	1/1:0,47:47:99:2045,141,0
3R	18699983	.	TCA	T	1305.73	.	AC=2;AF=1.00;AN=2;BaseQRankSum=1.663;ClippingRankSum=0.000;DP=53;ExcessHet=3.0103;FS=3.522;MLEAC=2;MLEAF=1.00;MQ=44.00;MQRankSum=0.000;QD=27.78;ReadPosRankSum=0.925;SOR=0.663	GT:AD:DP:GQ:PL	1/1:1,46:47:99:1343,109,0
3R	18700259	.	T	C	1404.77	.	AC=2;AF=1.00;AN=2;DP=33;ExcessHet=3.0103;FS=0.000;MLEAC=2;MLEAF=1.00;MQ=42.43;QD=27.05;SOR=2.165	GT:AD:DP:GQ:PL	1/1:0,32:32:96:1433,96,0
3R	18700264	.	A	T	1366.77	.	AC=2;AF=1.00;AN=2;DP=32;ExcessHet=3.0103;FS=0.000;MLEAC=2;MLEAF=1.00;MQ=42.45;QD=30.80;SOR=2.376	GT:AD:DP:GQ:PL	1/1:0,31:31:93:1395,93,0
3R	18700272	.	G	A	1276.77	.	AC=2;AF=1.00;AN=2;DP=30;ExcessHet=3.0103;FS=0.000;MLEAC=2;MLEAF=1.00;MQ=42.44;QD=27.86;SOR=2.546	GT:AD:DP:GQ:PL	1/1:0,29:29:87:1305,87,0
3R	18700306	.	C	A	599.77	.	AC=2;AF=1.00;AN=2;DP=16;ExcessHet=3.0103;FS=0.000;MLEAC=2;MLEAF=1.00;MQ=42.87;QD=29.82;SOR=3.126	GT:AD:DP:GQ:PL	1/1:0,15:15:45:628,45,0
3R	18700318	.	C	G	511.77	.	AC=2;AF=1.00;AN=2;DP=13;ExcessHet=3.0103;FS=0.000;MLEAC=2;MLEAF=1.00;MQ=42.61;QD=29.92;SOR=2.670	GT:AD:DP:GQ:PL	1/1:0,12:12:36:540,36,0
3R	18700326	.	T	C	511.77	.	AC=2;AF=1.00;AN=2;DP=12;ExcessHet=3.0103;FS=0.000;MLEAC=2;MLEAF=1.00;MQ=42.49;QD=27.86;SOR=3.442	GT:AD:DP:GQ:PL	1/1:0,11:11:36:540,36,0
3R	18700894	.	T	C	1694.77	.	AC=2;AF=1.00;AN=2;DP=40;ExcessHet=3.0103;FS=0.000;MLEAC=2;MLEAF=1.00;MQ=42.81;QD=27.80;SOR=1.022	GT:AD:DP:GQ:PL	1/1:0,40:40:99:1723,123,0
3R	18700906	.	A	G	1808.77	.	AC=2;AF=1.00;AN=2;DP=40;ExcessHet=3.0103;FS=0.000;MLEAC=2;MLEAF=1.00;MQ=43.24;QD=31.96;SOR=0.793	GT:AD:DP:GQ:PL	1/1:0,40:40:99:1837,126,0
3R	18700930	.	C	T	1919.77	.	AC=2;AF=1.00;AN=2;DP=48;ExcessHet=3.0103;FS=0.000;MLEAC=2;MLEAF=1.00;MQ=43.37;QD=26.81;SOR=0.866	GT:AD:DP:GQ:PL	1/1:0,48:48:99:1948,144,0
3R	18700960	.	A	G	2425.77	.	AC=2;AF=1.00;AN=2;DP=57;ExcessHet=3.0103;FS=0.000;MLEAC=2;MLEAF=1.00;MQ=43.54;QD=28.89;SOR=0.728	GT:AD:DP:GQ:PL	1/1:0,57:57:99:2454,171,0
3R	18700973	.	G	T	2348.77	.	AC=2;AF=1.00;AN=2;DP=53;ExcessHet=3.0103;FS=0.000;MLEAC=2;MLEAF=1.00;MQ=43.50;QD=33.02;SOR=0.730	GT:AD:DP:GQ:PL	1/1:0,53:53:99:2377,163,0
3R	18701003	.	T	C	1330.77	.	AC=2;AF=1.00;AN=2;DP=53;ExcessHet=3.0103;FS=0.000;MLEAC=2;MLEAF=1.00;MQ=44.00;QD=26.09;SOR=0.900	GT:AD:DP:GQ:PL	1/1:0,51:51:99:1359,152,0
3R	18701134	.	A	G	1488.77	.	AC=2;AF=1.00;AN=2;DP=54;ExcessHet=3.0103;FS=0.000;MLEAC=2;MLEAF=1.00;MQ=43.96;QD=27.57;SOR=0.931	GT:AD:DP:GQ:PL	1/1:0,54:54:99:1517,162,0
3R	18701256	.	C	A	1391.77	.	AC=2;AF=1.00;AN=2;DP=50;ExcessHet=3.0103;FS=0.000;MLEAC=2;MLEAF=1.00;MQ=44.00;QD=27.84;SOR=1.656	GT:AD:DP:GQ:PL	1/1:0,50:50:99:1420,150,0
3R	18701311	.	T	C	2046.77	.	AC=2;AF=1.00;AN=2;BaseQRankSum=-0.225;ClippingRankSum=0.000;DP=48;ExcessHet=3.0103;FS=0.000;MLEAC=2;MLEAF=1.00;MQ=44.00;MQRankSum=0.000;QD=25.29;ReadPosRankSum=0.995;SOR=0.240	GT:AD:DP:GQ:PL	1/1:1,47:48:99:2075,102,0
3R	18701315	.	C	A	2070.77	.	AC=2;AF=1.00;AN=2;BaseQRankSum=0.574;ClippingRankSum=0.000;DP=50;ExcessHet=3.0103;FS=0.000;MLEAC=2;MLEAF=1.00;MQ=44.00;MQRankSum=0.000;QD=23.69;ReadPosRankSum=0.673;SOR=0.275	GT:AD:DP:GQ:PL	1/1:1,49:50:99:2099,105,0
3R	18701334	.	A	G	1211.77	.	AC=2;AF=1.00;AN=2;BaseQRankSum=-1.296;ClippingRankSum=0.000;DP=49;ExcessHet=3.0103;FS=0.000;MLEAC=2;MLEAF=1.00;MQ=44.00;MQRankSum=0.000;QD=24.73;ReadPosRankSum=0.636;SOR=0.919	GT:AD:DP:GQ:PL	1/1:2,47:49:91:1240,91,0
3R	18701855	.	T	G	2002.77	.	AC=2;AF=1.00;AN=2;DP=47;ExcessHet=3.0103;FS=0.000;MLEAC=2;MLEAF=1.00;MQ=44.00;QD=32.74;SOR=0.829	GT:AD:DP:GQ:PL	1/1:0,45:45:99:2031,141,0
3R	18701856	.	C	G	2002.77	.	AC=2;AF=1.00;AN=2;DP=48;ExcessHet=3.0103;FS=0.000;MLEAC=2;MLEAF=1.00;MQ=44.00;QD=31.59;SOR=0.693	GT:AD:DP:GQ:PL	1/1:0,46:46:99:2031,141,0
3R	18702171	.	GTT	G	2221.73	.	AC=2;AF=1.00;AN=2;DP=54;ExcessHet=3.0103;FS=0.000;MLEAC=2;MLEAF=1.00;MQ=44.00;QD=30.96;SOR=0.813	GT:AD:DP:GQ:PL	1/1:0,51:51:99:2259,154,0
3R	18702183	.	T	C	2230.77	.	AC=2;AF=1.00;AN=2;DP=51;ExcessHet=3.0103;FS=0.000;MLEAC=2;MLEAF=1.00;MQ=44.00;QD=32.67;SOR=0.813	GT:AD:DP:GQ:PL	1/1:0,51:51:99:2259,154,0
3R	18702292	.	G	A	1424.77	.	AC=2;AF=1.00;AN=2;DP=53;ExcessHet=3.0103;FS=0.000;MLEAC=2;MLEAF=1.00;MQ=44.00;QD=26.88;SOR=1.077	GT:AD:DP:GQ:PL	1/1:0,53:53:99:1453,158,0
3R	18702461	.	A	G	1176.77	.	AC=2;AF=1.00;AN=2;BaseQRankSum=-1.486;ClippingRankSum=0.000;DP=46;ExcessHet=3.0103;FS=0.000;MLEAC=2;MLEAF=1.00;MQ=43.96;MQRankSum=0.000;QD=26.15;ReadPosRankSum=1.583;SOR=0.303	GT:AD:DP:GQ:PL	1/1:1,44:45:99:1205,105,0
3R	18702541	.	C	T	922.77	.	AC=2;AF=1.00;AN=2;BaseQRankSum=-0.547;ClippingRankSum=0.000;DP=37;ExcessHet=3.0103;FS=3.802;MLEAC=2;MLEAF=1.00;MQ=43.95;MQRankSum=0.000;QD=25.63;ReadPosRankSum=-0.603;SOR=0.876	GT:AD:DP:GQ:PL	1/1:1,35:36:79:951,79,0
3R	18702625	.	T	C	845.77	.	AC=2;AF=1.00;AN=2;DP=33;ExcessHet=3.0103;FS=0.000;MLEAC=2;MLEAF=1.00;MQ=44.00;QD=25.63;SOR=1.022	GT:AD:DP:GQ:PL	1/1:0,33:33:98:874,98,0
3R	18702699	.	C	G	950.77	.	AC=2;AF=1.00;AN=2;BaseQRankSum=1.863;ClippingRankSum=0.000;DP=42;ExcessHet=3.0103;FS=0.000;MLEAC=2;MLEAF=1.00;MQ=44.00;MQRankSum=0.000;QD=23.19;ReadPosRankSum=-0.427;SOR=0.509	GT:AD:DP:GQ:PL	1/1:3,38:41:59:979,59,0
3R	18702738	.	T	TAG	1507.87	.	AC=1;AF=0.500;AN=2;BaseQRankSum=-2.516;ClippingRankSum=0.000;DP=41;ExcessHet=3.0103;FS=0.000;MLEAC=1;MLEAF=0.500;MQ=44.00;MQRankSum=0.000;QD=28.93;ReadPosRankSum=0.026;SOR=0.556	GT:AD:DP:GQ:PL	0/1:3,37:40:15:1545,0,15
3R	18702739	.	TATC	T	1507.87	.	AC=1;AF=0.500;AN=2;BaseQRankSum=1.210;ClippingRankSum=0.000;DP=41;ExcessHet=3.0103;FS=0.000;MLEAC=1;MLEAF=0.500;MQ=44.00;MQRankSum=0.000;QD=33.00;ReadPosRankSum=-0.026;SOR=0.556	GT:AD:DP:GQ:PL	0/1:3,37:40:15:1545,0,15
3R	18702802	3R_18702802_SNP	A	G	1791.77	.	AC=2;AF=1.00;AN=2;BaseQRankSum=0.899;ClippingRankSum=0.000;DB;DP=46;ExcessHet=3.0103;FS=0.000;MLEAC=2;MLEAF=1.00;MQ=44.00;MQRankSum=0.000;QD=30.66;ReadPosRankSum=-0.579;SOR=1.455	GT:AD:DP:GQ:PL	1/1:2,43:45:45:1820,45,0
3R	18702806	.	A	G	1843.77	.	AC=2;AF=1.00;AN=2;BaseQRankSum=-0.547;ClippingRankSum=0.000;DP=46;ExcessHet=3.0103;FS=0.000;MLEAC=2;MLEAF=1.00;MQ=44.00;MQRankSum=0.000;QD=32.53;ReadPosRankSum=-0.524;SOR=1.455	GT:AD:DP:GQ:PL	1/1:2,43:45:48:1872,48,0
3R	18702807	.	C	A	1843.77	.	AC=2;AF=1.00;AN=2;BaseQRankSum=0.226;ClippingRankSum=0.000;DP=46;ExcessHet=3.0103;FS=0.000;MLEAC=2;MLEAF=1.00;MQ=44.00;MQRankSum=0.000;QD=34.29;ReadPosRankSum=-0.523;SOR=1.455	GT:AD:DP:GQ:PL	1/1:2,43:45:48:1872,48,0
3R	18702875	.	C	A	1129.77	.	AC=2;AF=1.00;AN=2;BaseQRankSum=1.818;ClippingRankSum=0.000;DP=46;ExcessHet=3.0103;FS=5.622;MLEAC=2;MLEAF=1.00;MQ=44.00;MQRankSum=0.000;QD=24.56;ReadPosRankSum=1.405;SOR=1.492	GT:AD:DP:GQ:PL	1/1:3,43:46:74:1158,74,0
3R	18703958	.	G	C	1404.77	.	AC=2;AF=1.00;AN=2;BaseQRankSum=-0.958;ClippingRankSum=0.000;DP=57;ExcessHet=3.0103;FS=6.911;MLEAC=2;MLEAF=1.00;MQ=43.95;MQRankSum=-0.095;QD=24.65;ReadPosRankSum=-0.622;SOR=0.559	GT:AD:DP:GQ:PL	1/1:2,55:57:99:1433,114,0
3R	18704427	.	A	G	1469.77	.	AC=2;AF=1.00;AN=2;BaseQRankSum=-1.764;ClippingRankSum=0.000;DP=62;ExcessHet=3.0103;FS=2.297;MLEAC=2;MLEAF=1.00;MQ=43.95;MQRankSum=-0.152;QD=24.09;ReadPosRankSum=1.815;SOR=0.662	GT:AD:DP:GQ:PL	1/1:3,58:61:87:1498,87,0
3R	18705182	.	C	CACAA	1494.73	.	AC=2;AF=1.00;AN=2;DP=39;ExcessHet=3.0103;FS=0.000;MLEAC=2;MLEAF=1.00;MQ=44.00;QD=29.98;SOR=0.941	GT:AD:DP:GQ:PL	1/1:0,34:34:99:1532,105,0
3R	18705628	.	GA	G	436.25	.	AC=2;AF=1.00;AN=2;BaseQRankSum=-0.855;ClippingRankSum=0.000;DP=42;ExcessHet=3.0103;FS=0.000;MLEAC=2;MLEAF=1.00;MQ=43.73;MQRankSum=1.020;QD=11.48;ReadPosRankSum=0.236;SOR=0.657	GT:AD:DP:GQ:PL	1/1:5,33:38:9:473,9,0
3R	18706310	.	A	G	1280.77	.	AC=2;AF=1.00;AN=2;BaseQRankSum=-1.410;ClippingRankSum=0.000;DP=57;ExcessHet=3.0103;FS=0.000;MLEAC=2;MLEAF=1.00;MQ=44.00;MQRankSum=0.000;QD=22.87;ReadPosRankSum=0.382;SOR=0.770	GT:AD:DP:GQ:PL	1/1:4,52:56:54:1309,54,0
3R	18706336	.	C	G	2290.22	.	AC=2;AF=1.00;AN=2;BaseQRankSum=1.961;ClippingRankSum=0.000;DP=60;ExcessHet=3.0103;FS=0.000;MLEAC=2;MLEAF=1.00;MQ=44.00;MQRankSum=0.000;QD=28.72;ReadPosRankSum=0.311;SOR=0.765	GT:AD:DP:GQ:PL	1/1:4,56:60:4:2317,4,0
3R	18706339	.	C	CTGTG	2126.70	.	AC=2;AF=1.00;AN=2;BaseQRankSum=-0.737;ClippingRankSum=0.000;DP=61;ExcessHet=3.0103;FS=0.000;MLEAC=1;MLEAF=0.500;MQ=43.97;MQRankSum=-0.219;QD=34.86;ReadPosRankSum=0.719;SOR=1.022	GT:AD:DP:GQ:PL	1/1:4,57:61:2:2159,2,0
3R	18706379	.	C	T	1288.77	.	AC=2;AF=1.00;AN=2;BaseQRankSum=2.081;ClippingRankSum=0.000;DP=52;ExcessHet=3.0103;FS=0.000;MLEAC=2;MLEAF=1.00;MQ=43.96;MQRankSum=-0.165;QD=24.78;ReadPosRankSum=-0.982;SOR=0.446	GT:AD:DP:GQ:PL	1/1:3,49:52:76:1317,76,0
3R	18706460	.	T	C	1108.77	.	AC=2;AF=1.00;AN=2;BaseQRankSum=-0.558;ClippingRankSum=0.000;DP=48;ExcessHet=3.0103;FS=2.652;MLEAC=2;MLEAF=1.00;MQ=43.96;MQRankSum=-0.172;QD=23.10;ReadPosRankSum=0.618;SOR=0.150	GT:AD:DP:GQ:PL	1/1:3,45:48:59:1137,59,0
3R	18706511	.	G	A	1935.78	.	AC=2;AF=1.00;AN=2;BaseQRankSum=0.411;ClippingRankSum=0.000;DP=51;ExcessHet=3.0103;FS=6.031;MLEAC=2;MLEAF=1.00;MQ=44.00;MQRankSum=0.000;QD=31.52;ReadPosRankSum=-0.921;SOR=0.083	GT:AD:DP:GQ:PL	1/1:3,48:51:25:1964,25,0
3R	18706517	.	C	G	1865.82	.	AC=2;AF=1.00;AN=2;BaseQRankSum=0.590;ClippingRankSum=0.000;DP=49;ExcessHet=3.0103;FS=5.847;MLEAC=2;MLEAF=1.00;MQ=44.00;MQRankSum=0.000;QD=32.60;ReadPosRankSum=-0.772;SOR=0.098	GT:AD:DP:GQ:PL	1/1:3,46:49:19:1894,19,0
3R	18707026	.	C	T	1584.77	.	AC=2;AF=1.00;AN=2;BaseQRankSum=0.326;ClippingRankSum=0.000;DP=63;ExcessHet=3.0103;FS=0.000;MLEAC=2;MLEAF=1.00;MQ=44.00;MQRankSum=0.000;QD=25.16;ReadPosRankSum=-1.259;SOR=1.022	GT:AD:DP:GQ:PL	1/1:2,61:63:99:1613,150,0
3R	18707063	.	G	C	2537.77	.	AC=2;AF=1.00;AN=2;BaseQRankSum=-1.676;ClippingRankSum=0.000;DP=59;ExcessHet=3.0103;FS=4.091;MLEAC=2;MLEAF=1.00;MQ=44.00;MQRankSum=0.000;QD=26.54;ReadPosRankSum=-0.793;SOR=1.043	GT:AD:DP:GQ:PL	1/1:1,58:59:99:2566,139,0
3R	18707064	.	G	T	2537.77	.	AC=2;AF=1.00;AN=2;BaseQRankSum=1.451;ClippingRankSum=0.000;DP=61;ExcessHet=3.0103;FS=4.051;MLEAC=2;MLEAF=1.00;MQ=44.00;MQRankSum=0.000;QD=28.34;ReadPosRankSum=-0.767;SOR=1.014	GT:AD:DP:GQ:PL	1/1:1,60:61:99:2566,139,0
3R	18707093	.	G	T	1780.77	.	AC=2;AF=1.00;AN=2;BaseQRankSum=1.791;ClippingRankSum=0.000;DP=67;ExcessHet=3.0103;FS=4.111;MLEAC=2;MLEAF=1.00;MQ=43.91;MQRankSum=-0.144;QD=26.58;ReadPosRankSum=0.026;SOR=1.051	GT:AD:DP:GQ:PL	1/1:1,66:67:99:1809,178,0
3R	18707117	.	C	T	1799.77	.	AC=2;AF=1.00;AN=2;BaseQRankSum=-1.441;ClippingRankSum=0.000;DP=68;ExcessHet=3.0103;FS=4.708;MLEAC=2;MLEAF=1.00;MQ=43.91;MQRankSum=-0.143;QD=26.47;ReadPosRankSum=1.376;SOR=1.447	GT:AD:DP:GQ:PL	1/1:1,67:68:99:1828,174,0
3R	18707135	.	G	C	1676.77	.	AC=2;AF=1.00;AN=2;DP=64;ExcessHet=3.0103;FS=0.000;MLEAC=2;MLEAF=1.00;MQ=43.94;QD=26.20;SOR=1.402	GT:AD:DP:GQ:PL	1/1:0,64:64:99:1705,191,0
3R	18707368	.	T	TGGC	1589.73	.	AC=2;AF=1.00;AN=2;BaseQRankSum=1.509;ClippingRankSum=0.000;DP=40;ExcessHet=3.0103;FS=3.358;MLEAC=2;MLEAF=1.00;MQ=44.00;MQRankSum=0.000;QD=26.80;ReadPosRankSum=0.489;SOR=0.556	GT:AD:DP:GQ:PL	1/1:1,38:39:35:1627,35,0
3R	18707372	.	TG	T	1608.73	.	AC=2;AF=1.00;AN=2;BaseQRankSum=1.548;ClippingRankSum=0.000;DP=40;ExcessHet=3.0103;FS=3.468;MLEAC=2;MLEAF=1.00;MQ=44.00;MQRankSum=0.000;QD=26.06;ReadPosRankSum=0.087;SOR=0.633	GT:AD:DP:GQ:PL	1/1:1,39:40:38:1646,38,0
3R	18707525	.	G	C	997.77	.	AC=2;AF=1.00;AN=2;BaseQRankSum=0.268;ClippingRankSum=0.000;DP=44;ExcessHet=3.0103;FS=0.000;MLEAC=2;MLEAF=1.00;MQ=44.00;MQRankSum=0.000;QD=22.68;ReadPosRankSum=0.054;SOR=0.536	GT:AD:DP:GQ:PL	1/1:3,41:44:52:1026,52,0
3R	18707643	.	T	C	2003.77	.	AC=2;AF=1.00;AN=2;BaseQRankSum=-1.428;ClippingRankSum=0.000;DP=48;ExcessHet=3.0103;FS=0.000;MLEAC=2;MLEAF=1.00;MQ=44.00;MQRankSum=0.000;QD=31.81;ReadPosRankSum=1.246;SOR=0.422	GT:AD:DP:GQ:PL	1/1:1,47:48:60:2032,60,0
3R	18707659	.	C	A	2214.77	.	AC=2;AF=1.00;AN=2;BaseQRankSum=0.417;ClippingRankSum=0.000;DP=52;ExcessHet=3.0103;FS=0.000;MLEAC=2;MLEAF=1.00;MQ=44.00;MQRankSum=0.000;QD=31.55;ReadPosRankSum=-0.807;SOR=0.519	GT:AD:DP:GQ:PL	1/1:1,51:52:72:2243,72,0
3R	18707661	.	A	G	2214.77	.	AC=2;AF=1.00;AN=2;BaseQRankSum=-1.259;ClippingRankSum=0.000;DP=52;ExcessHet=3.0103;FS=0.000;MLEAC=2;MLEAF=1.00;MQ=44.00;MQRankSum=0.000;QD=26.84;ReadPosRankSum=-0.647;SOR=0.458	GT:AD:DP:GQ:PL	1/1:1,51:52:72:2243,72,0
3R	18708084	.	A	C	2137.77	.	AC=2;AF=1.00;AN=2;BaseQRankSum=-2.493;ClippingRankSum=0.000;DP=55;ExcessHet=3.0103;FS=2.140;MLEAC=2;MLEAF=1.00;MQ=43.96;MQRankSum=-0.160;QD=28.94;ReadPosRankSum=1.159;SOR=0.473	GT:AD:DP:GQ:PL	1/1:3,52:55:44:2166,44,0
3R	18708096	.	T	C	2168.77	.	AC=2;AF=1.00;AN=2;BaseQRankSum=0.134;ClippingRankSum=0.000;DP=56;ExcessHet=3.0103;FS=0.000;MLEAC=2;MLEAF=1.00;MQ=43.97;MQRankSum=-0.159;QD=28.08;ReadPosRankSum=1.001;SOR=0.419	GT:AD:DP:GQ:PL	1/1:3,53:56:50:2197,50,0
3R	18708164	.	C	T	2189.31	.	AC=2;AF=1.00;AN=2;BaseQRankSum=0.619;ClippingRankSum=0.000;DP=58;ExcessHet=3.0103;FS=0.000;MLEAC=2;MLEAF=1.00;MQ=44.00;MQRankSum=0.000;QD=31.45;ReadPosRankSum=-1.504;SOR=0.931	GT:AD:DP:GQ:PL	1/1:4,54:58:1:2215,1,0
3R	18708182	.	A	G	2331.77	.	AC=1;AF=0.500;AN=2;BaseQRankSum=-1.883;ClippingRankSum=0.000;DP=61;ExcessHet=3.0103;FS=0.000;MLEAC=1;MLEAF=0.500;MQ=44.00;MQRankSum=0.000;QD=32.91;ReadPosRankSum=-0.618;SOR=0.555	GT:AD:DP:GQ:PL	0/1:5,56:61:35:2360,0,35
3R	18708184	.	TA	T	2586.73	.	AC=2;AF=1.00;AN=2;DP=61;ExcessHet=3.0103;FS=0.000;MLEAC=2;MLEAF=1.00;MQ=44.00;QD=31.39;SOR=0.865	GT:AD:DP:GQ:PL	1/1:0,61:61:99:2624,183,0
3R	18708191	.	A	T	2281.77	.	AC=1;AF=0.500;AN=2;BaseQRankSum=-1.188;ClippingRankSum=0.000;DP=60;ExcessHet=3.0103;FS=0.000;MLEAC=1;MLEAF=0.500;MQ=44.00;MQRankSum=0.000;QD=30.70;ReadPosRankSum=-0.589;SOR=0.527	GT:AD:DP:GQ:PL	0/1:5,55:60:41:2310,0,41
3R	18708373	.	CA	C	863.73	.	AC=2;AF=1.00;AN=2;BaseQRankSum=0.807;ClippingRankSum=0.000;DP=50;ExcessHet=3.0103;FS=0.000;MLEAC=2;MLEAF=1.00;MQ=43.94;MQRankSum=-0.170;QD=17.63;ReadPosRankSum=-1.815;SOR=0.804	GT:AD:DP:GQ:PL	1/1:3,46:49:80:901,80,0
3R	18708407	.	T	A	1031.77	.	AC=2;AF=1.00;AN=2;BaseQRankSum=1.395;ClippingRankSum=0.000;DP=45;ExcessHet=3.0103;FS=0.000;MLEAC=2;MLEAF=1.00;MQ=43.94;MQRankSum=-0.180;QD=23.45;ReadPosRankSum=1.025;SOR=0.818	GT:AD:DP:GQ:PL	1/1:3,41:44:49:1060,49,0
3R	18708452	.	CA	C	971.73	.	AC=2;AF=1.00;AN=2;DP=46;ExcessHet=3.0103;FS=0.000;MLEAC=2;MLEAF=1.00;MQ=43.94;QD=22.08;SOR=1.230	GT:AD:DP:GQ:PL	1/1:0,44:44:99:1009,131,0
3R	18708611	.	C	T	1578.77	.	AC=2;AF=1.00;AN=2;DP=38;ExcessHet=3.0103;FS=0.000;MLEAC=2;MLEAF=1.00;MQ=44.00;QD=26.96;SOR=1.371	GT:AD:DP:GQ:PL	1/1:0,36:36:99:1607,108,0
3R	18708619	.	C	T	1733.77	.	AC=2;AF=1.00;AN=2;DP=43;ExcessHet=3.0103;FS=0.000;MLEAC=2;MLEAF=1.00;MQ=44.00;QD=23.92;SOR=1.206	GT:AD:DP:GQ:PL	1/1:0,41:41:99:1762,123,0
3R	18708951	.	G	A	1365.77	.	AC=2;AF=1.00;AN=2;DP=50;ExcessHet=3.0103;FS=0.000;MLEAC=2;MLEAF=1.00;MQ=43.61;QD=27.87;SOR=1.112	GT:AD:DP:GQ:PL	1/1:0,49:49:99:1394,147,0
3R	18708978	.	C	A	1315.77	.	AC=2;AF=1.00;AN=2;DP=49;ExcessHet=3.0103;FS=0.000;MLEAC=2;MLEAF=1.00;MQ=43.60;QD=27.41;SOR=1.426	GT:AD:DP:GQ:PL	1/1:0,48:48:99:1344,144,0
3R	18709197	.	TACAAC	T	2122.73	.	AC=2;AF=1.00;AN=2;DP=48;ExcessHet=3.0103;FS=0.000;MLEAC=2;MLEAF=1.00;MQ=44.23;QD=33.85;SOR=0.693	GT:AD:DP:GQ:PL	1/1:0,48:48:99:2160,144,0
3R	18709202	.	C	CGT	2122.73	.	AC=2;AF=1.00;AN=2;DP=48;ExcessHet=3.0103;FS=0.000;MLEAC=2;MLEAF=1.00;MQ=44.23;QD=29.90;SOR=0.693	GT:AD:DP:GQ:PL	1/1:0,48:48:99:2160,144,0
3R	18709615	.	G	T	1028.73	.	AC=2;AF=1.00;AN=2;BaseQRankSum=-0.704;ClippingRankSum=0.000;DP=50;ExcessHet=3.0103;FS=3.076;MLEAC=2;MLEAF=1.00;MQ=43.66;MQRankSum=0.000;QD=23.92;SOR=0.126	GT:AD:DP:GQ:PL	1/1:2,41:43:67:1066,67,0
3R	18709795	.	C	A	1422.77	.	AC=2;AF=1.00;AN=2;DP=53;ExcessHet=3.0103;FS=0.000;MLEAC=2;MLEAF=1.00;MQ=44.00;QD=27.36;SOR=0.770	GT:AD:DP:GQ:PL	1/1:0,52:52:99:1451,156,0
3R	18710188	.	T	G	1342.77	.	AC=2;AF=1.00;AN=2;DP=52;ExcessHet=3.0103;FS=0.000;MLEAC=2;MLEAF=1.00;MQ=43.92;QD=26.33;SOR=0.900	GT:AD:DP:GQ:PL	1/1:0,51:51:99:1371,152,0
3R	18710224	.	T	C	1255.77	.	AC=2;AF=1.00;AN=2;DP=47;ExcessHet=3.0103;FS=0.000;MLEAC=2;MLEAF=1.00;MQ=43.92;QD=26.72;SOR=0.919	GT:AD:DP:GQ:PL	1/1:0,47:47:99:1284,140,0
3R	18710619	.	G	A	2169.77	.	AC=2;AF=1.00;AN=2;DP=48;ExcessHet=3.0103;FS=0.000;MLEAC=2;MLEAF=1.00;MQ=43.63;QD=31.08;SOR=1.067	GT:AD:DP:GQ:PL	1/1:0,48:48:99:2198,147,0
3R	18710624	.	G	GTGATACT	2285.73	.	AC=2;AF=1.00;AN=2;DP=49;ExcessHet=3.0103;FS=0.000;MLEAC=2;MLEAF=1.00;MQ=43.60;QD=36.07;SOR=1.112	GT:AD:DP:GQ:PL	1/1:0,49:49:99:2323,156,0
3R	18710639	.	T	A	1380.77	.	AC=2;AF=1.00;AN=2;DP=52;ExcessHet=3.0103;FS=0.000;MLEAC=2;MLEAF=1.00;MQ=43.62;QD=26.55;SOR=0.941	GT:AD:DP:GQ:PL	1/1:0,52:52:99:1409,155,0
3R	18710650	.	A	G	2308.77	.	AC=2;AF=1.00;AN=2;DP=54;ExcessHet=3.0103;FS=0.000;MLEAC=2;MLEAF=1.00;MQ=43.64;QD=29.71;SOR=0.892	GT:AD:DP:GQ:PL	1/1:0,53:53:99:2337,162,0
3R	18710660	.	C	A	2300.77	.	AC=2;AF=1.00;AN=2;DP=53;ExcessHet=3.0103;FS=0.000;MLEAC=2;MLEAF=1.00;MQ=43.59;QD=33.62;SOR=0.981	GT:AD:DP:GQ:PL	1/1:0,53:53:99:2329,162,0
3R	18710693	.	T	C	2580.77	.	AC=2;AF=1.00;AN=2;DP=59;ExcessHet=3.0103;FS=0.000;MLEAC=2;MLEAF=1.00;MQ=43.67;QD=33.30;SOR=0.796	GT:AD:DP:GQ:PL	1/1:0,59:59:99:2609,178,0
3R	18710695	.	T	G	2580.77	.	AC=2;AF=1.00;AN=2;DP=58;ExcessHet=3.0103;FS=0.000;MLEAC=2;MLEAF=1.00;MQ=43.66;QD=29.66;SOR=0.762	GT:AD:DP:GQ:PL	1/1:0,58:58:99:2609,178,0
3R	18710706	.	C	A	1493.77	.	AC=2;AF=1.00;AN=2;DP=56;ExcessHet=3.0103;FS=0.000;MLEAC=2;MLEAF=1.00;MQ=43.68;QD=27.16;SOR=0.729	GT:AD:DP:GQ:PL	1/1:0,55:55:99:1522,165,0
3R	18710728	.	T	C	1452.77	.	AC=2;AF=1.00;AN=2;DP=55;ExcessHet=3.0103;FS=0.000;MLEAC=2;MLEAF=1.00;MQ=43.71;QD=26.41;SOR=0.729	GT:AD:DP:GQ:PL	1/1:0,55:55:99:1481,164,0
3R	18710957	.	C	T	2073.77	.	AC=2;AF=1.00;AN=2;DP=48;ExcessHet=3.0103;FS=0.000;MLEAC=2;MLEAF=1.00;MQ=43.88;QD=25.65;SOR=0.866	GT:AD:DP:GQ:PL	1/1:0,48:48:99:2102,147,0
3R	18710974	.	T	C	2323.77	.	AC=2;AF=1.00;AN=2;DP=57;ExcessHet=3.0103;FS=0.000;MLEAC=2;MLEAF=1.00;MQ=43.90;QD=32.03;SOR=0.728	GT:AD:DP:GQ:PL	1/1:0,57:57:99:2352,174,0
3R	18711029	.	T	C	2581.77	.	AC=2;AF=1.00;AN=2;DP=56;ExcessHet=3.0103;FS=0.000;MLEAC=2;MLEAF=1.00;MQ=43.93;QD=31.40;SOR=0.693	GT:AD:DP:GQ:PL	1/1:0,56:56:99:2610,175,0
3R	18711031	.	G	A	2581.77	.	AC=2;AF=1.00;AN=2;DP=58;ExcessHet=3.0103;FS=0.000;MLEAC=2;MLEAF=1.00;MQ=43.93;QD=28.02;SOR=0.693	GT:AD:DP:GQ:PL	1/1:0,58:58:99:2610,175,0
3R	18711047	.	G	GA	2644.73	.	AC=2;AF=1.00;AN=2;DP=60;ExcessHet=3.0103;FS=0.000;MLEAC=2;MLEAF=1.00;MQ=43.93;QD=27.67;SOR=0.906	GT:AD:DP:GQ:PL	1/1:0,60:60:99:2682,187,0
3R	18711339	.	T	C	1106.77	.	AC=2;AF=1.00;AN=2;DP=42;ExcessHet=3.0103;FS=0.000;MLEAC=2;MLEAF=1.00;MQ=44.00;QD=26.35;SOR=0.892	GT:AD:DP:GQ:PL	1/1:0,42:42:99:1135,125,0
3R	18711371	.	T	G	995.77	.	AC=2;AF=1.00;AN=2;BaseQRankSum=-1.580;ClippingRankSum=0.000;DP=41;ExcessHet=3.0103;FS=0.000;MLEAC=2;MLEAF=1.00;MQ=44.00;MQRankSum=0.000;QD=24.29;ReadPosRankSum=-0.614;SOR=0.368	GT:AD:DP:GQ:PL	1/1:1,40:41:92:1024,92,0
3R	18711570	.	T	C	1316.77	.	AC=2;AF=1.00;AN=2;DP=51;ExcessHet=3.0103;FS=0.000;MLEAC=2;MLEAF=1.00;MQ=44.00;QD=26.34;SOR=1.270	GT:AD:DP:GQ:PL	1/1:0,50:50:99:1345,149,0
3R	18711798	.	A	C	1488.77	.	AC=2;AF=1.00;AN=2;BaseQRankSum=0.182;ClippingRankSum=0.000;DP=59;ExcessHet=3.0103;FS=0.000;MLEAC=2;MLEAF=1.00;MQ=44.00;MQRankSum=0.000;QD=25.23;ReadPosRankSum=-0.512;SOR=0.251	GT:AD:DP:GQ:PL	1/1:1,58:59:99:1517,148,0
3R	18711915	.	A	C	1710.77	.	AC=2;AF=1.00;AN=2;DP=63;ExcessHet=3.0103;FS=0.000;MLEAC=2;MLEAF=1.00;MQ=44.00;QD=27.16;SOR=0.790	GT:AD:DP:GQ:PL	1/1:0,63:63:99:1739,189,0
3R	18711939	.	A	G	1727.77	.	AC=2;AF=1.00;AN=2;DP=63;ExcessHet=3.0103;FS=0.000;MLEAC=2;MLEAF=1.00;MQ=44.00;QD=27.42;SOR=0.724	GT:AD:DP:GQ:PL	1/1:0,63:63:99:1756,189,0
3R	18712020	.	CA	C	1559.73	.	AC=2;AF=1.00;AN=2;DP=57;ExcessHet=3.0103;FS=0.000;MLEAC=2;MLEAF=1.00;MQ=43.90;QD=28.36;SOR=0.970	GT:AD:DP:GQ:PL	1/1:0,55:55:99:1597,165,0
3R	18712712	.	CAG	C	57.73	.	AC=1;AF=0.500;AN=2;BaseQRankSum=-0.906;ClippingRankSum=0.000;DP=43;ExcessHet=3.0103;FS=0.000;MLEAC=1;MLEAF=0.500;MQ=43.89;MQRankSum=-2.001;QD=1.56;ReadPosRankSum=-0.272;SOR=0.796	GT:AD:DP:GQ:PL	0/1:30,7:37:95:95,0,829
3R	18713028	.	A	G	1041.77	.	AC=2;AF=1.00;AN=2;BaseQRankSum=0.253;ClippingRankSum=0.000;DP=43;ExcessHet=3.0103;FS=0.000;MLEAC=2;MLEAF=1.00;MQ=43.95;MQRankSum=0.000;QD=24.23;ReadPosRankSum=-0.453;SOR=0.489	GT:AD:DP:GQ:PL	1/1:1,42:43:99:1070,100,0
3R	18714483	.	A	G	1202.77	.	AC=2;AF=1.00;AN=2;DP=46;ExcessHet=3.0103;FS=0.000;MLEAC=2;MLEAF=1.00;MQ=43.87;QD=26.73;SOR=1.414	GT:AD:DP:GQ:PL	1/1:0,45:45:99:1231,135,0
3R	18714846	.	A	G	2251.77	.	AC=2;AF=1.00;AN=2;DP=50;ExcessHet=3.0103;FS=0.000;MLEAC=2;MLEAF=1.00;MQ=42.48;QD=31.50;SOR=0.859	GT:AD:DP:GQ:PL	1/1:0,50:50:99:2280,154,0
3R	18714850	.	G	A	2386.77	.	AC=2;AF=1.00;AN=2;DP=51;ExcessHet=3.0103;FS=0.000;MLEAC=2;MLEAF=1.00;MQ=42.45;QD=29.69;SOR=0.813	GT:AD:DP:GQ:PL	1/1:0,51:51:99:2415,163,0
3R	18714853	.	C	T	2356.77	.	AC=2;AF=1.00;AN=2;DP=52;ExcessHet=3.0103;FS=0.000;MLEAC=2;MLEAF=1.00;MQ=42.29;QD=31.41;SOR=0.770	GT:AD:DP:GQ:PL	1/1:0,52:52:99:2385,160,0
3R	18714856	.	A	C	2356.77	.	AC=2;AF=1.00;AN=2;DP=51;ExcessHet=3.0103;FS=0.000;MLEAC=2;MLEAF=1.00;MQ=42.26;QD=31.14;SOR=0.732	GT:AD:DP:GQ:PL	1/1:0,51:51:99:2385,160,0
3R	18714857	.	A	G	2356.77	.	AC=2;AF=1.00;AN=2;DP=51;ExcessHet=3.0103;FS=0.000;MLEAC=2;MLEAF=1.00;MQ=42.26;QD=32.84;SOR=0.732	GT:AD:DP:GQ:PL	1/1:0,51:51:99:2385,160,0
3R	18714862	.	C	A	2446.77	.	AC=2;AF=1.00;AN=2;DP=53;ExcessHet=3.0103;FS=0.000;MLEAC=2;MLEAF=1.00;MQ=42.29;QD=32.47;SOR=0.730	GT:AD:DP:GQ:PL	1/1:0,53:53:99:2475,166,0
3R	18714864	.	A	T	2491.77	.	AC=2;AF=1.00;AN=2;DP=53;ExcessHet=3.0103;FS=0.000;MLEAC=2;MLEAF=1.00;MQ=42.33;QD=28.94;SOR=0.892	GT:AD:DP:GQ:PL	1/1:0,53:53:99:2520,169,0
3R	18714879	.	C	CT	779.73	.	AC=2;AF=1.00;AN=2;BaseQRankSum=-0.194;ClippingRankSum=0.000;DP=47;ExcessHet=3.0103;FS=0.000;MLEAC=2;MLEAF=1.00;MQ=42.20;MQRankSum=-1.110;QD=17.72;ReadPosRankSum=-0.815;SOR=0.536	GT:AD:DP:GQ:PL	1/1:3,41:44:85:817,85,0
3R	18714882	.	A	T	2070.77	.	AC=2;AF=1.00;AN=2;DP=46;ExcessHet=3.0103;FS=0.000;MLEAC=2;MLEAF=1.00;MQ=42.11;QD=31.94;SOR=0.976	GT:AD:DP:GQ:PL	1/1:0,46:46:99:2099,141,0
3R	18714899	.	T	A	2098.77	.	AC=2;AF=1.00;AN=2;DP=50;ExcessHet=3.0103;FS=0.000;MLEAC=2;MLEAF=1.00;MQ=42.15;QD=32.23;SOR=1.051	GT:AD:DP:GQ:PL	1/1:0,50:50:99:2127,150,0
3R	18714945	.	T	C	2080.77	.	AC=2;AF=1.00;AN=2;DP=48;ExcessHet=3.0103;FS=0.000;MLEAC=2;MLEAF=1.00;MQ=42.11;QD=31.62;SOR=0.963	GT:AD:DP:GQ:PL	1/1:0,48:48:99:2109,144,0
3R	18714954	.	TG	T	814.73	.	AC=2;AF=1.00;AN=2;BaseQRankSum=0.788;ClippingRankSum=0.000;DP=47;ExcessHet=3.0103;FS=0.000;MLEAC=2;MLEAF=1.00;MQ=42.07;MQRankSum=0.435;QD=18.11;ReadPosRankSum=0.205;SOR=0.495	GT:AD:DP:GQ:PL	1/1:3,42:45:79:852,79,0
3R	18714961	.	A	T	2311.77	.	AC=2;AF=1.00;AN=2;DP=49;ExcessHet=3.0103;FS=0.000;MLEAC=2;MLEAF=1.00;MQ=42.04;QD=30.85;SOR=0.909	GT:AD:DP:GQ:PL	1/1:0,49:49:99:2340,157,0
3R	18714968	.	C	T	2221.77	.	AC=2;AF=1.00;AN=2;DP=50;ExcessHet=3.0103;FS=0.000;MLEAC=2;MLEAF=1.00;MQ=42.17;QD=27.63;SOR=1.051	GT:AD:DP:GQ:PL	1/1:0,50:50:99:2250,151,0
3R	18714969	.	T	A	2221.77	.	AC=2;AF=1.00;AN=2;DP=49;ExcessHet=3.0103;FS=0.000;MLEAC=2;MLEAF=1.00;MQ=42.20;QD=28.46;SOR=1.112	GT:AD:DP:GQ:PL	1/1:0,49:49:99:2250,151,0
3R	18714975	.	C	A	2041.77	.	AC=2;AF=1.00;AN=2;DP=43;ExcessHet=3.0103;FS=0.000;MLEAC=2;MLEAF=1.00;MQ=42.26;QD=36.40;SOR=1.312	GT:AD:DP:GQ:PL	1/1:0,43:43:99:2070,138,0
3R	18714994	.	C	A	2041.77	.	AC=2;AF=1.00;AN=2;DP=44;ExcessHet=3.0103;FS=0.000;MLEAC=2;MLEAF=1.00;MQ=42.30;QD=29.94;SOR=1.364	GT:AD:DP:GQ:PL	1/1:0,44:44:99:2070,138,0
3R	18715010	.	T	C	1947.77	.	AC=2;AF=1.00;AN=2;DP=45;ExcessHet=3.0103;FS=0.000;MLEAC=2;MLEAF=1.00;MQ=42.21;QD=33.87;SOR=1.154	GT:AD:DP:GQ:PL	1/1:0,45:45:99:1976,138,0
3R	18715056	.	A	C	1308.77	.	AC=2;AF=1.00;AN=2;DP=47;ExcessHet=3.0103;FS=0.000;MLEAC=2;MLEAF=1.00;MQ=42.08;QD=27.85;SOR=0.735	GT:AD:DP:GQ:PL	1/1:0,47:47:99:1337,141,0
3R	18715085	.	T	TAACGGGAAAAGCGA	2197.73	.	AC=2;AF=1.00;AN=2;DP=47;ExcessHet=3.0103;FS=0.000;MLEAC=2;MLEAF=1.00;MQ=41.99;QD=26.48;SOR=0.780	GT:AD:DP:GQ:PL	1/1:0,46:46:99:2235,150,0
3R	18715099	.	A	C	1145.77	.	AC=2;AF=1.00;AN=2;DP=43;ExcessHet=3.0103;FS=0.000;MLEAC=2;MLEAF=1.00;MQ=42.27;QD=26.65;SOR=0.739	GT:AD:DP:GQ:PL	1/1:0,43:43:99:1174,128,0
3R	18715117	.	A	C	1399.77	.	AC=2;AF=1.00;AN=2;DP=53;ExcessHet=3.0103;FS=0.000;MLEAC=2;MLEAF=1.00;MQ=42.70;QD=26.41;SOR=0.730	GT:AD:DP:GQ:PL	1/1:0,53:53:99:1428,158,0
3R	18715379	.	TAC	T	1420.73	.	AC=2;AF=1.00;AN=2;BaseQRankSum=0.584;ClippingRankSum=0.000;DP=47;ExcessHet=3.0103;FS=0.000;MLEAC=2;MLEAF=1.00;MQ=43.57;MQRankSum=1.459;QD=33.83;ReadPosRankSum=-0.798;SOR=1.022	GT:AD:DP:GQ:PL	1/1:2,40:42:62:1458,62,0
3R	18715389	.	TA	T	1850.73	.	AC=2;AF=1.00;AN=2;BaseQRankSum=1.339;ClippingRankSum=0.000;DP=47;ExcessHet=3.0103;FS=0.000;MLEAC=2;MLEAF=1.00;MQ=43.57;MQRankSum=2.293;QD=31.36;ReadPosRankSum=0.377;SOR=0.375	GT:AD:DP:GQ:PL	1/1:1,45:46:94:1888,94,0
3R	18715397	.	ATATC	A	750.73	.	AC=1;AF=0.500;AN=2;BaseQRankSum=1.762;ClippingRankSum=0.000;DP=45;ExcessHet=3.0103;FS=3.819;MLEAC=1;MLEAF=0.500;MQ=43.55;MQRankSum=1.109;QD=19.25;ReadPosRankSum=-0.110;SOR=1.178	GT:AD:DP:GQ:PL	0/1:7,32:39:99:788,0,101
3R	18715457	.	A	G	1086.77	.	AC=2;AF=1.00;AN=2;DP=41;ExcessHet=3.0103;FS=0.000;MLEAC=2;MLEAF=1.00;MQ=43.77;QD=26.51;SOR=0.954	GT:AD:DP:GQ:PL	1/1:0,41:41:99:1115,123,0
3R	18715519	.	T	C	1923.77	.	AC=2;AF=1.00;AN=2;DP=47;ExcessHet=3.0103;FS=0.000;MLEAC=2;MLEAF=1.00;MQ=43.96;QD=36.37;SOR=0.919	GT:AD:DP:GQ:PL	1/1:0,47:47:99:1952,144,0
3R	18715539	.	TC	T	1721.73	.	AC=2;AF=1.00;AN=2;DP=40;ExcessHet=3.0103;FS=0.000;MLEAC=2;MLEAF=1.00;MQ=43.95;QD=30.88;SOR=0.693	GT:AD:DP:GQ:PL	1/1:0,40:40:99:1759,120,0
3R	18715585	.	C	T	1176.77	.	AC=2;AF=1.00;AN=2;DP=44;ExcessHet=3.0103;FS=0.000;MLEAC=2;MLEAF=1.00;MQ=44.00;QD=26.74;SOR=1.230	GT:AD:DP:GQ:PL	1/1:0,44:44:99:1205,131,0
3R	18715646	.	G	A	1393.77	.	AC=2;AF=1.00;AN=2;DP=52;ExcessHet=3.0103;FS=0.000;MLEAC=2;MLEAF=1.00;MQ=44.00;QD=26.80;SOR=2.215	GT:AD:DP:GQ:PL	1/1:0,52:52:99:1422,156,0
3R	18715810	.	G	A	1975.77	.	AC=2;AF=1.00;AN=2;BaseQRankSum=0.024;ClippingRankSum=0.000;DP=76;ExcessHet=3.0103;FS=0.000;MLEAC=2;MLEAF=1.00;MQ=44.00;MQRankSum=0.000;QD=26.34;ReadPosRankSum=-0.442;SOR=0.245	GT:AD:DP:GQ:PL	1/1:1,74:75:99:2004,197,0
3R	18715953	.	T	C	1548.77	.	AC=2;AF=1.00;AN=2;BaseQRankSum=-0.150;ClippingRankSum=0.000;DP=62;ExcessHet=3.0103;FS=6.240;MLEAC=2;MLEAF=1.00;MQ=44.00;MQRankSum=0.000;QD=25.39;ReadPosRankSum=-0.846;SOR=0.284	GT:AD:DP:GQ:PL	1/1:2,59:61:99:1577,127,0
3R	18716000	.	G	T	1998.77	.	AC=2;AF=1.00;AN=2;BaseQRankSum=1.840;ClippingRankSum=0.000;DP=73;ExcessHet=3.0103;FS=0.000;MLEAC=2;MLEAF=1.00;MQ=44.00;MQRankSum=0.000;QD=27.38;ReadPosRankSum=0.974;SOR=0.270	GT:AD:DP:GQ:PL	1/1:1,72:73:99:2027,209,0
3R	18716062	.	A	C	1735.77	.	AC=2;AF=1.00;AN=2;BaseQRankSum=-1.728;ClippingRankSum=0.000;DP=68;ExcessHet=3.0103;FS=3.060;MLEAC=2;MLEAF=1.00;MQ=44.00;MQRankSum=0.000;QD=25.53;ReadPosRankSum=-0.725;SOR=0.118	GT:AD:DP:GQ:PL	1/1:2,66:68:99:1764,146,0
3R	18716278	.	A	T	1623.77	.	AC=2;AF=1.00;AN=2;DP=60;ExcessHet=3.0103;FS=0.000;MLEAC=2;MLEAF=1.00;MQ=44.00;QD=27.06;SOR=0.760	GT:AD:DP:GQ:PL	1/1:0,60:60:99:1652,180,0
3R	18717872	.	GAGTTCGTAAGTGA	G	2684.73	.	AC=2;AF=1.00;AN=2;DP=62;ExcessHet=3.0103;FS=0.000;MLEAC=2;MLEAF=1.00;MQ=43.78;QD=27.86;SOR=0.906	GT:AD:DP:GQ:PL	1/1:0,60:60:99:2722,184,0
3R	18717892	.	C	A	2776.77	.	AC=2;AF=1.00;AN=2;DP=61;ExcessHet=3.0103;FS=0.000;MLEAC=2;MLEAF=1.00;MQ=43.78;QD=31.02;SOR=1.107	GT:AD:DP:GQ:PL	1/1:0,61:61:99:2805,190,0
3R	18717901	.	G	T	2690.77	.	AC=2;AF=1.00;AN=2;BaseQRankSum=-1.624;ClippingRankSum=0.000;DP=61;ExcessHet=3.0103;FS=0.000;MLEAC=2;MLEAF=1.00;MQ=43.78;MQRankSum=-0.309;QD=25.92;ReadPosRankSum=1.108;SOR=0.392	GT:AD:DP:GQ:PL	1/1:1,60:61:99:2719,151,0
3R	18717912	.	G	A	1568.77	.	AC=2;AF=1.00;AN=2;BaseQRankSum=1.361;ClippingRankSum=0.000;DP=58;ExcessHet=3.0103;FS=2.899;MLEAC=2;MLEAF=1.00;MQ=43.73;MQRankSum=-0.535;QD=27.05;ReadPosRankSum=0.789;SOR=0.201	GT:AD:DP:GQ:PL	1/1:2,56:58:99:1597,136,0
3R	18717938	.	A	G	1591.77	.	AC=2;AF=1.00;AN=2;BaseQRankSum=-1.697;ClippingRankSum=0.000;DP=61;ExcessHet=3.0103;FS=0.000;MLEAC=2;MLEAF=1.00;MQ=43.74;MQRankSum=-0.340;QD=26.09;ReadPosRankSum=-0.172;SOR=0.351	GT:AD:DP:GQ:PL	1/1:1,60:61:99:1620,153,0
3R	18718105	.	G	A	1795.77	.	AC=2;AF=1.00;AN=2;BaseQRankSum=0.568;ClippingRankSum=0.000;DP=66;ExcessHet=3.0103;FS=3.144;MLEAC=2;MLEAF=1.00;MQ=43.79;MQRankSum=-0.295;QD=27.21;ReadPosRankSum=0.291;SOR=0.369	GT:AD:DP:GQ:PL	1/1:1,65:66:99:1824,170,0
3R	18718138	.	AGCAAAT	A	2463.73	.	AC=2;AF=1.00;AN=2;BaseQRankSum=1.478;ClippingRankSum=0.000;DP=66;ExcessHet=3.0103;FS=3.559;MLEAC=2;MLEAF=1.00;MQ=43.76;MQRankSum=-0.347;QD=30.35;ReadPosRankSum=-1.439;SOR=0.673	GT:AD:DP:GQ:PL	1/1:1,58:59:99:2501,107,0
3R	18718378	.	AAC	A	1734.14	.	AC=2;AF=1.00;AN=2;BaseQRankSum=-0.687;ClippingRankSum=0.000;DP=58;ExcessHet=3.0103;FS=0.000;MLEAC=2;MLEAF=1.00;MQ=44.00;MQRankSum=0.000;QD=29.90;ReadPosRankSum=0.691;SOR=0.846	GT:AD:DP:GQ:PL	1/1:4,54:58:10:1771,10,0
3R	18718455	.	A	C	1474.77	.	AC=2;AF=1.00;AN=2;BaseQRankSum=0.259;ClippingRankSum=0.000;DP=66;ExcessHet=3.0103;FS=1.923;MLEAC=2;MLEAF=1.00;MQ=43.72;MQRankSum=-0.233;QD=23.04;ReadPosRankSum=-1.052;SOR=0.969	GT:AD:DP:GQ:PL	1/1:5,59:64:55:1503,55,0
3R	18718815	.	C	T	1099.77	.	AC=2;AF=1.00;AN=2;BaseQRankSum=1.683;ClippingRankSum=0.000;DP=42;ExcessHet=3.0103;FS=0.000;MLEAC=2;MLEAF=1.00;MQ=44.00;MQRankSum=0.000;QD=26.18;ReadPosRankSum=-0.674;SOR=0.394	GT:AD:DP:GQ:PL	1/1:1,41:42:99:1128,116,0
3R	18719601	.	T	A	1422.77	.	AC=2;AF=1.00;AN=2;BaseQRankSum=-1.472;ClippingRankSum=0.000;DP=53;ExcessHet=3.0103;FS=0.000;MLEAC=2;MLEAF=1.00;MQ=44.00;MQRankSum=0.000;QD=26.84;ReadPosRankSum=-0.659;SOR=0.223	GT:AD:DP:GQ:PL	1/1:1,52:53:99:1451,129,0
3R	18719741	.	T	C	1092.77	.	AC=2;AF=1.00;AN=2;BaseQRankSum=-0.568;ClippingRankSum=0.000;DP=47;ExcessHet=3.0103;FS=3.055;MLEAC=2;MLEAF=1.00;MQ=43.69;MQRankSum=-0.226;QD=23.25;ReadPosRankSum=0.568;SOR=0.134	GT:AD:DP:GQ:PL	1/1:2,45:47:83:1121,83,0
3R	18719754	.	A	G	1013.77	.	AC=2;AF=1.00;AN=2;BaseQRankSum=-1.247;ClippingRankSum=0.000;DP=41;ExcessHet=3.0103;FS=3.118;MLEAC=2;MLEAF=1.00;MQ=43.64;MQRankSum=-0.243;QD=24.73;ReadPosRankSum=-0.710;SOR=0.194	GT:AD:DP:GQ:PL	1/1:2,39:41:65:1042,65,0
3R	18720778	.	G	T	995.77	.	AC=2;AF=1.00;AN=2;BaseQRankSum=0.827;ClippingRankSum=0.000;DP=40;ExcessHet=3.0103;FS=0.000;MLEAC=2;MLEAF=1.00;MQ=43.50;MQRankSum=-0.417;QD=24.89;ReadPosRankSum=-0.776;SOR=1.179	GT:AD:DP:GQ:PL	1/1:2,38:40:67:1024,67,0
3R	18721010	.	T	A	1044.77	.	AC=2;AF=1.00;AN=2;BaseQRankSum=2.742;ClippingRankSum=0.000;DP=44;ExcessHet=3.0103;FS=0.000;MLEAC=2;MLEAF=1.00;MQ=43.69;MQRankSum=3.086;QD=23.74;ReadPosRankSum=-0.663;SOR=0.536	GT:AD:DP:GQ:PL	1/1:3,41:44:72:1073,72,0
3R	18721251	.	TAA	T	752.73	.	AC=1;AF=0.500;AN=2;BaseQRankSum=-0.799;ClippingRankSum=0.000;DP=21;ExcessHet=3.0103;FS=6.690;MLEAC=1;MLEAF=0.500;MQ=44.39;MQRankSum=0.118;QD=30.21;ReadPosRankSum=0.839;SOR=0.636	GT:AD:DP:GQ:PL	0/1:2,19:21:62:790,0,62
3R	18721257	.	G	T	797.77	.	AC=1;AF=0.500;AN=2;BaseQRankSum=1.946;ClippingRankSum=0.000;DP=22;ExcessHet=3.0103;FS=3.222;MLEAC=1;MLEAF=0.500;MQ=44.37;MQRankSum=0.114;QD=31.15;ReadPosRankSum=0.514;SOR=0.439	GT:AD:DP:GQ:PL	0/1:2,20:22:59:826,0,59
3R	18721456	.	A	C	1078.77	.	AC=2;AF=1.00;AN=2;BaseQRankSum=0.461;ClippingRankSum=0.000;DP=48;ExcessHet=3.0103;FS=0.000;MLEAC=2;MLEAF=1.00;MQ=43.73;MQRankSum=-0.584;QD=22.47;ReadPosRankSum=-0.625;SOR=0.784	GT:AD:DP:GQ:PL	1/1:4,44:48:33:1107,33,0
3R	18721664	.	T	C	2085.77	.	AC=2;AF=1.00;AN=2;DP=48;ExcessHet=3.0103;FS=0.000;MLEAC=2;MLEAF=1.00;MQ=43.96;QD=28.04;SOR=0.963	GT:AD:DP:GQ:PL	1/1:0,48:48:99:2114,147,0
3R	18721672	.	C	T	2057.77	.	AC=2;AF=1.00;AN=2;BaseQRankSum=-1.079;ClippingRankSum=0.000;DP=50;ExcessHet=3.0103;FS=4.202;MLEAC=2;MLEAF=1.00;MQ=43.96;MQRankSum=0.000;QD=30.16;ReadPosRankSum=1.722;SOR=1.127	GT:AD:DP:GQ:PL	1/1:1,49:50:99:2086,121,0
3R	18721726	.	C	T	1144.77	.	AC=2;AF=1.00;AN=2;BaseQRankSum=0.461;ClippingRankSum=0.000;DP=47;ExcessHet=3.0103;FS=0.000;MLEAC=2;MLEAF=1.00;MQ=44.00;MQRankSum=0.000;QD=24.36;ReadPosRankSum=-0.765;SOR=1.154	GT:AD:DP:GQ:PL	1/1:2,45:47:85:1173,85,0
3R	18721744	.	C	A	1176.77	.	AC=2;AF=1.00;AN=2;BaseQRankSum=1.395;ClippingRankSum=0.000;DP=47;ExcessHet=3.0103;FS=0.000;MLEAC=2;MLEAF=1.00;MQ=43.96;MQRankSum=-0.105;QD=25.04;ReadPosRankSum=-2.057;SOR=1.280	GT:AD:DP:GQ:PL	1/1:2,45:47:86:1205,86,0
3R	18721803	.	T	C	1264.77	.	AC=2;AF=1.00;AN=2;BaseQRankSum=-0.104;ClippingRankSum=0.000;DP=50;ExcessHet=3.0103;FS=0.000;MLEAC=2;MLEAF=1.00;MQ=44.00;MQRankSum=0.000;QD=25.30;ReadPosRankSum=0.085;SOR=0.776	GT:AD:DP:GQ:PL	1/1:2,48:50:94:1293,94,0
3R	18722076	.	A	G	1186.77	.	AC=2;AF=1.00;AN=2;DP=46;ExcessHet=3.0103;FS=0.000;MLEAC=2;MLEAF=1.00;MQ=44.00;QD=27.60;SOR=1.609	GT:AD:DP:GQ:PL	1/1:0,43:43:99:1215,129,0
3R	18722111	.	G	A	1111.77	.	AC=2;AF=1.00;AN=2;BaseQRankSum=-1.661;ClippingRankSum=0.000;DP=46;ExcessHet=3.0103;FS=4.674;MLEAC=2;MLEAF=1.00;MQ=43.91;MQRankSum=-0.109;QD=25.27;ReadPosRankSum=2.002;SOR=1.447	GT:AD:DP:GQ:PL	1/1:1,43:44:94:1140,94,0
3R	18722201	.	AAGGCAACTCATCACT	A	2133.70	.	AC=1;AF=0.500;AN=2;BaseQRankSum=-0.914;ClippingRankSum=0.000;DP=56;ExcessHet=3.0103;FS=0.000;MLEAC=1;MLEAF=0.500;MQ=43.90;MQRankSum=-0.163;QD=32.84;ReadPosRankSum=-0.556;SOR=0.374	GT:AD:DP:GQ:PL	0/1:1,52:53:6:2170,0,6
3R	18723289	.	T	G	1216.77	.	AC=2;AF=1.00;AN=2;DP=47;ExcessHet=3.0103;FS=0.000;MLEAC=2;MLEAF=1.00;MQ=43.76;QD=27.04;SOR=1.038	GT:AD:DP:GQ:PL	1/1:0,45:45:99:1245,134,0
3R	18723402	.	G	A	1553.77	.	AC=2;AF=1.00;AN=2;DP=59;ExcessHet=3.0103;FS=0.000;MLEAC=2;MLEAF=1.00;MQ=44.00;QD=26.34;SOR=0.726	GT:AD:DP:GQ:PL	1/1:0,59:59:99:1582,176,0
3R	18723598	.	C	T	1486.77	.	AC=2;AF=1.00;AN=2;DP=53;ExcessHet=3.0103;FS=0.000;MLEAC=2;MLEAF=1.00;MQ=43.93;QD=28.05;SOR=0.730	GT:AD:DP:GQ:PL	1/1:0,53:53:99:1515,159,0
3R	18723731	.	T	G	2259.77	.	AC=2;AF=1.00;AN=2;BaseQRankSum=-0.728;ClippingRankSum=0.000;DP=55;ExcessHet=3.0103;FS=3.602;MLEAC=2;MLEAF=1.00;MQ=44.57;MQRankSum=0.210;QD=25.01;ReadPosRankSum=-0.158;SOR=0.707	GT:AD:DP:GQ:PL	1/1:1,54:55:99:2288,104,0
3R	18723743	.	A	AAG	2386.73	.	AC=2;AF=1.00;AN=2;BaseQRankSum=1.760;ClippingRankSum=0.000;DP=58;ExcessHet=3.0103;FS=3.655;MLEAC=2;MLEAF=1.00;MQ=45.70;MQRankSum=0.476;QD=28.20;ReadPosRankSum=-0.359;SOR=0.742	GT:AD:DP:GQ:PL	1/1:1,57:58:99:2424,114,0
3R	18723879	.	A	G	1675.77	.	AC=2;AF=1.00;AN=2;BaseQRankSum=-1.236;ClippingRankSum=0.000;DP=67;ExcessHet=3.0103;FS=4.216;MLEAC=2;MLEAF=1.00;MQ=44.61;MQRankSum=0.263;QD=25.39;ReadPosRankSum=-0.591;SOR=1.122	GT:AD:DP:GQ:PL	1/1:1,65:66:99:1704,168,0
3R	18724571	.	T	G	1276.77	.	AC=2;AF=1.00;AN=2;BaseQRankSum=-1.379;ClippingRankSum=0.000;DP=49;ExcessHet=3.0103;FS=0.000;MLEAC=2;MLEAF=1.00;MQ=43.96;MQRankSum=0.000;QD=26.06;ReadPosRankSum=-0.452;SOR=0.390	GT:AD:DP:GQ:PL	1/1:1,48:49:99:1305,118,0
3R	18724877	.	A	AT	866.73	.	AC=2;AF=1.00;AN=2;BaseQRankSum=1.983;ClippingRankSum=0.000;DP=45;ExcessHet=3.0103;FS=3.108;MLEAC=2;MLEAF=1.00;MQ=44.00;MQRankSum=0.000;QD=19.26;ReadPosRankSum=0.855;SOR=0.186	GT:AD:DP:GQ:PL	1/1:2,43:45:95:904,95,0
3R	18725100	.	C	T	1361.77	.	AC=2;AF=1.00;AN=2;BaseQRankSum=0.772;ClippingRankSum=0.000;DP=55;ExcessHet=3.0103;FS=0.000;MLEAC=2;MLEAF=1.00;MQ=43.96;MQRankSum=-0.160;QD=24.76;ReadPosRankSum=-0.181;SOR=0.368	GT:AD:DP:GQ:PL	1/1:3,52:55:81:1390,81,0
3R	18725119	.	C	T	1257.77	.	AC=2;AF=1.00;AN=2;BaseQRankSum=0.467;ClippingRankSum=0.000;DP=51;ExcessHet=3.0103;FS=0.000;MLEAC=2;MLEAF=1.00;MQ=43.92;MQRankSum=-0.298;QD=24.66;ReadPosRankSum=-0.189;SOR=0.368	GT:AD:DP:GQ:PL	1/1:3,48:51:68:1286,68,0
3R	18725183	.	T	C	1058.77	.	AC=2;AF=1.00;AN=2;BaseQRankSum=-0.692;ClippingRankSum=0.000;DP=43;ExcessHet=3.0103;FS=0.000;MLEAC=2;MLEAF=1.00;MQ=43.95;MQRankSum=-0.110;QD=24.62;ReadPosRankSum=-0.887;SOR=1.501	GT:AD:DP:GQ:PL	1/1:2,41:43:72:1087,72,0
3R	18725365	.	A	AAC	1815.73	.	AC=2;AF=1.00;AN=2;BaseQRankSum=-0.557;ClippingRankSum=0.000;DP=43;ExcessHet=3.0103;FS=0.000;MLEAC=2;MLEAF=1.00;MQ=44.82;MQRankSum=-0.146;QD=30.86;ReadPosRankSum=-1.411;SOR=0.262	GT:AD:DP:GQ:PL	1/1:1,42:43:43:1853,43,0
3R	18725373	.	G	T	1859.77	.	AC=2;AF=1.00;AN=2;BaseQRankSum=0.605;ClippingRankSum=0.000;DP=45;ExcessHet=3.0103;FS=0.000;MLEAC=2;MLEAF=1.00;MQ=44.50;MQRankSum=-0.237;QD=32.06;ReadPosRankSum=-0.809;SOR=0.260	GT:AD:DP:GQ:PL	1/1:1,44:45:44:1888,44,0
3R	18725377	.	T	A	1814.77	.	AC=2;AF=1.00;AN=2;BaseQRankSum=-0.603;ClippingRankSum=0.000;DP=43;ExcessHet=3.0103;FS=0.000;MLEAC=2;MLEAF=1.00;MQ=44.01;MQRankSum=-0.360;QD=27.29;ReadPosRankSum=-0.645;SOR=0.262	GT:AD:DP:GQ:PL	1/1:1,42:43:41:1843,41,0
3R	18725477	.	T	A	2090.77	.	AC=2;AF=1.00;AN=2;BaseQRankSum=0.592;ClippingRankSum=0.000;DP=55;ExcessHet=3.0103;FS=0.000;MLEAC=2;MLEAF=1.00;MQ=43.39;MQRankSum=-0.880;QD=26.96;ReadPosRankSum=-2.138;SOR=0.385	GT:AD:DP:GQ:PL	1/1:2,53:55:75:2119,75,0
3R	18725488	.	T	TA	2017.73	.	AC=2;AF=1.00;AN=2;BaseQRankSum=1.080;ClippingRankSum=0.000;DP=52;ExcessHet=3.0103;FS=2.586;MLEAC=2;MLEAF=1.00;MQ=43.24;MQRankSum=-1.045;QD=25.45;ReadPosRankSum=-1.737;SOR=0.334	GT:AD:DP:GQ:PL	1/1:2,50:52:69:2055,69,0
3R	18725529	.	G	GTT	1958.73	.	AC=2;AF=1.00;AN=2;BaseQRankSum=-0.675;ClippingRankSum=0.000;DP=52;ExcessHet=3.0103;FS=2.706;MLEAC=2;MLEAF=1.00;MQ=43.01;MQRankSum=-1.259;QD=28.33;ReadPosRankSum=1.266;SOR=0.280	GT:AD:DP:GQ:PL	1/1:2,49:51:63:1996,63,0
3R	18725532	.	TGCGC	T	2054.73	.	AC=2;AF=1.00;AN=2;BaseQRankSum=-0.746;ClippingRankSum=0.000;DP=50;ExcessHet=3.0103;FS=0.000;MLEAC=2;MLEAF=1.00;MQ=43.01;MQRankSum=-1.322;QD=25.42;ReadPosRankSum=1.362;SOR=0.350	GT:AD:DP:GQ:PL	1/1:2,48:50:64:2092,64,0
3R	18725582	.	ACTCGAGGACT	A	1833.73	.	AC=2;AF=1.00;AN=2;DP=42;ExcessHet=3.0103;FS=0.000;MLEAC=2;MLEAF=1.00;MQ=42.66;QD=28.88;SOR=1.259	GT:AD:DP:GQ:PL	1/1:0,42:42:99:1871,126,0
3R	18725594	.	ATTTGGT	A	1833.73	.	AC=2;AF=1.00;AN=2;DP=41;ExcessHet=3.0103;FS=0.000;MLEAC=2;MLEAF=1.00;MQ=42.62;QD=26.36;SOR=1.206	GT:AD:DP:GQ:PL	1/1:0,41:41:99:1871,126,0
3R	18725695	.	G	T	1671.77	.	AC=2;AF=1.00;AN=2;DP=38;ExcessHet=3.0103;FS=0.000;MLEAC=2;MLEAF=1.00;MQ=42.87;QD=26.45;SOR=1.863	GT:AD:DP:GQ:PL	1/1:0,38:38:99:1700,114,0
3R	18725696	.	G	T	1671.77	.	AC=2;AF=1.00;AN=2;DP=38;ExcessHet=3.0103;FS=0.000;MLEAC=2;MLEAF=1.00;MQ=42.87;QD=26.62;SOR=1.863	GT:AD:DP:GQ:PL	1/1:0,38:38:99:1700,114,0
3R	18725783	.	G	A	845.77	.	AC=2;AF=1.00;AN=2;BaseQRankSum=-0.573;ClippingRankSum=0.000;DP=33;ExcessHet=3.0103;FS=4.046;MLEAC=2;MLEAF=1.00;MQ=42.16;MQRankSum=-0.964;QD=25.63;ReadPosRankSum=-0.210;SOR=1.051	GT:AD:DP:GQ:PL	1/1:1,32:33:70:874,70,0
3R	18725823	.	TGCAGTGGTGGACTCGCCAGGTGCC	T	1047.70	.	AC=1;AF=0.500;AN=2;BaseQRankSum=0.720;ClippingRankSum=0.000;DP=28;ExcessHet=3.0103;FS=0.000;MLEAC=1;MLEAF=0.500;MQ=41.19;MQRankSum=-1.443;QD=23.91;ReadPosRankSum=-1.222;SOR=1.022	GT:AD:DP:GQ:PL	0/1:2,26:28:6:1084,0,6
3R	18725867	.	T	TAGTAAC	875.80	.	AC=1;AF=0.500;AN=2;BaseQRankSum=1.606;ClippingRankSum=0.000;DP=22;ExcessHet=3.0103;FS=0.000;MLEAC=1;MLEAF=0.500;MQ=40.77;MQRankSum=-1.359;QD=31.10;SOR=0.693	GT:AD:DP:GQ:PL	0/1:2,20:22:18:913,0,18
3R	18726009	.	T	A	838.77	.	AC=2;AF=1.00;AN=2;DP=31;ExcessHet=3.0103;FS=0.000;MLEAC=2;MLEAF=1.00;MQ=43.87;QD=27.06;SOR=1.402	GT:AD:DP:GQ:PL	1/1:0,31:31:93:867,93,0
3R	18726165	.	G	A	1282.77	.	AC=2;AF=1.00;AN=2;DP=48;ExcessHet=3.0103;FS=0.000;MLEAC=2;MLEAF=1.00;MQ=43.56;QD=27.29;SOR=0.823	GT:AD:DP:GQ:PL	1/1:0,47:47:99:1311,141,0
3R	18726371	.	G	T	1095.77	.	AC=2;AF=1.00;AN=2;BaseQRankSum=-0.217;ClippingRankSum=0.000;DP=42;ExcessHet=3.0103;FS=4.191;MLEAC=2;MLEAF=1.00;MQ=44.00;MQRankSum=0.000;QD=26.09;ReadPosRankSum=2.210;SOR=1.131	GT:AD:DP:GQ:PL	1/1:1,41:42:97:1124,97,0
3R	18726392	.	A	G	1080.77	.	AC=2;AF=1.00;AN=2;DP=40;ExcessHet=3.0103;FS=0.000;MLEAC=2;MLEAF=1.00;MQ=44.00;QD=27.02;SOR=1.022	GT:AD:DP:GQ:PL	1/1:0,40:40:99:1109,120,0
3R	18726532	.	T	C	956.28	.	AC=1;AF=0.500;AN=2;BaseQRankSum=-0.912;ClippingRankSum=0.000;DP=45;ExcessHet=3.0103;FS=0.000;MLEAC=1;MLEAF=0.500;MQ=43.94;MQRankSum=-0.283;QD=21.25;ReadPosRankSum=0.761;SOR=0.446	GT:AD:DP:GQ:PL	0/1:5,40:45:9:984,0,9
3R	18726733	.	T	C	1260.77	.	AC=2;AF=1.00;AN=2;BaseQRankSum=1.343;ClippingRankSum=0.000;DP=51;ExcessHet=3.0103;FS=2.148;MLEAC=2;MLEAF=1.00;MQ=43.96;MQRankSum=-0.167;QD=24.72;ReadPosRankSum=-0.942;SOR=0.481	GT:AD:DP:GQ:PL	1/1:3,48:51:69:1289,69,0
3R	18727119	.	T	C	808.77	.	AC=1;AF=0.500;AN=2;BaseQRankSum=-0.503;ClippingRankSum=0.000;DP=55;ExcessHet=3.0103;FS=4.120;MLEAC=1;MLEAF=0.500;MQ=41.81;MQRankSum=-0.199;QD=14.70;ReadPosRankSum=0.305;SOR=0.279	GT:AD:DP:GQ:PL	0/1:18,37:55:99:837,0,429
3R	18727125	.	A	G	1879.77	.	AC=2;AF=1.00;AN=2;BaseQRankSum=-0.763;ClippingRankSum=0.000;DP=52;ExcessHet=3.0103;FS=2.991;MLEAC=2;MLEAF=1.00;MQ=41.66;MQRankSum=-1.527;QD=33.77;ReadPosRankSum=1.286;SOR=0.163	GT:AD:DP:GQ:PL	1/1:2,50:52:53:1908,53,0
3R	18727147	.	T	A	2286.77	.	AC=2;AF=1.00;AN=2;BaseQRankSum=-2.159;ClippingRankSum=0.000;DP=56;ExcessHet=3.0103;FS=2.949;MLEAC=2;MLEAF=1.00;MQ=40.58;MQRankSum=-1.670;QD=27.15;ReadPosRankSum=0.464;SOR=0.180	GT:AD:DP:GQ:PL	1/1:2,54:56:39:2315,39,0
3R	18727156	.	T	C	2436.77	.	AC=2;AF=1.00;AN=2;BaseQRankSum=0.518;ClippingRankSum=0.000;DP=58;ExcessHet=3.0103;FS=0.000;MLEAC=2;MLEAF=1.00;MQ=40.04;MQRankSum=-1.265;QD=32.01;ReadPosRankSum=-1.196;SOR=0.301	GT:AD:DP:GQ:PL	1/1:1,57:58:74:2465,74,0
3R	18727159	.	C	A	2480.77	.	AC=2;AF=1.00;AN=2;BaseQRankSum=1.226;ClippingRankSum=0.000;DP=58;ExcessHet=3.0103;FS=0.000;MLEAC=2;MLEAF=1.00;MQ=40.04;MQRankSum=-1.265;QD=25.53;ReadPosRankSum=-1.405;SOR=0.301	GT:AD:DP:GQ:PL	1/1:1,57:58:77:2509,77,0
3R	18727160	.	G	GTAAGTAAT	2471.73	.	AC=2;AF=1.00;AN=2;BaseQRankSum=1.357;ClippingRankSum=0.000;DP=58;ExcessHet=3.0103;FS=0.000;MLEAC=2;MLEAF=1.00;MQ=40.04;MQRankSum=-1.265;QD=34.38;ReadPosRankSum=-1.434;SOR=0.301	GT:AD:DP:GQ:PL	1/1:1,57:58:77:2509,77,0
3R	18727188	.	A	ACCATAATGGT	2176.73	.	AC=2;AF=1.00;AN=2;BaseQRankSum=0.371;ClippingRankSum=0.000;DP=54;ExcessHet=3.0103;FS=0.000;MLEAC=2;MLEAF=1.00;MQ=38.90;MQRankSum=-1.583;QD=31.72;ReadPosRankSum=-1.603;SOR=0.255	GT:AD:DP:GQ:PL	1/1:1,52:53:61:2214,61,0
3R	18727201	.	T	A	1165.77	.	AC=2;AF=1.00;AN=2;BaseQRankSum=0.432;ClippingRankSum=0.000;DP=46;ExcessHet=3.0103;FS=0.000;MLEAC=2;MLEAF=1.00;MQ=38.66;MQRankSum=-1.681;QD=25.34;ReadPosRankSum=-0.641;SOR=0.280	GT:AD:DP:GQ:PL	1/1:1,45:46:82:1194,82,0
3R	18727212	.	G	A	1148.77	.	AC=2;AF=1.00;AN=2;BaseQRankSum=0.156;ClippingRankSum=0.000;DP=46;ExcessHet=3.0103;FS=0.000;MLEAC=2;MLEAF=1.00;MQ=38.93;MQRankSum=-1.556;QD=24.97;ReadPosRankSum=-0.301;SOR=0.324	GT:AD:DP:GQ:PL	1/1:1,45:46:82:1177,82,0
3R	18727242	.	T	TACATATGTATA	1930.73	.	AC=2;AF=1.00;AN=2;BaseQRankSum=-0.363;ClippingRankSum=0.000;DP=47;ExcessHet=3.0103;FS=0.000;MLEAC=2;MLEAF=1.00;MQ=39.58;MQRankSum=-2.192;QD=30.65;ReadPosRankSum=1.509;SOR=0.693	GT:AD:DP:GQ:PL	1/1:2,44:46:43:1968,43,0
3R	18727340	.	T	TTATGAGCGGAGTACACTAA	1874.73	.	AC=1;AF=0.500;AN=2;BaseQRankSum=-0.511;ClippingRankSum=0.000;DP=43;ExcessHet=3.0103;FS=0.000;MLEAC=1;MLEAF=0.500;MQ=40.21;MQRankSum=-2.130;QD=33.15;ReadPosRankSum=-1.590;SOR=0.843	GT:AD:DP:GQ:PL	0/1:2,41:43:99:1912,0,271
3R	18727827	.	GCCTTCTTGCCGGGCTGGGGGACCGTGA	G	1179.73	.	AC=2;AF=1.00;AN=2;DP=31;ExcessHet=3.0103;FS=0.000;MLEAC=2;MLEAF=1.00;MQ=41.65;QD=27.52;SOR=1.302	GT:AD:DP:GQ:PL	1/1:0,27:27:82:1217,82,0
3R	18727943	.	T	C	848.77	.	AC=2;AF=1.00;AN=2;DP=32;ExcessHet=3.0103;FS=0.000;MLEAC=2;MLEAF=1.00;MQ=41.69;QD=26.52;SOR=0.818	GT:AD:DP:GQ:PL	1/1:0,32:32:96:877,96,0
3R	18728096	.	T	C	824.77	.	AC=2;AF=1.00;AN=2;BaseQRankSum=-1.573;ClippingRankSum=0.000;DP=35;ExcessHet=3.0103;FS=0.000;MLEAC=2;MLEAF=1.00;MQ=43.53;MQRankSum=-0.366;QD=23.56;ReadPosRankSum=0.451;SOR=1.022	GT:AD:DP:GQ:PL	1/1:2,33:35:46:853,46,0
3R	18729595	.	A	T	2107.77	.	AC=2;AF=1.00;AN=2;DP=47;ExcessHet=3.0103;FS=0.000;MLEAC=2;MLEAF=1.00;MQ=43.94;QD=33.62;SOR=1.132	GT:AD:DP:GQ:PL	1/1:0,47:47:99:2136,144,0
3R	18729599	.	T	C	2113.77	.	AC=2;AF=1.00;AN=2;DP=46;ExcessHet=3.0103;FS=0.000;MLEAC=2;MLEAF=1.00;MQ=43.94;QD=28.00;SOR=1.203	GT:AD:DP:GQ:PL	1/1:0,46:46:99:2142,144,0
3R	18729601	.	T	A	2078.77	.	AC=2;AF=1.00;AN=2;DP=47;ExcessHet=3.0103;FS=0.000;MLEAC=2;MLEAF=1.00;MQ=43.94;QD=32.54;SOR=1.251	GT:AD:DP:GQ:PL	1/1:0,47:47:99:2107,141,0
3R	18729932	.	A	G	1401.77	.	AC=2;AF=1.00;AN=2;DP=52;ExcessHet=3.0103;FS=0.000;MLEAC=2;MLEAF=1.00;MQ=43.76;QD=26.96;SOR=0.853	GT:AD:DP:GQ:PL	1/1:0,52:52:99:1430,156,0
3R	18730035	3R_18730035_SNP	T	C	1497.77	.	AC=2;AF=1.00;AN=2;DB;DP=56;ExcessHet=3.0103;FS=0.000;MLEAC=2;MLEAF=1.00;MQ=42.78;QD=26.75;SOR=0.841	GT:AD:DP:GQ:PL	1/1:0,56:56:99:1526,168,0
3R	18730057	.	ATT	A	2379.73	.	AC=2;AF=1.00;AN=2;DP=56;ExcessHet=3.0103;FS=0.000;MLEAC=2;MLEAF=1.00;MQ=42.63;QD=33.23;SOR=0.693	GT:AD:DP:GQ:PL	1/1:0,54:54:99:2417,163,0
3R	18730061	.	A	AC	2424.73	.	AC=2;AF=1.00;AN=2;DP=54;ExcessHet=3.0103;FS=0.000;MLEAC=2;MLEAF=1.00;MQ=42.58;QD=29.00;SOR=0.693	GT:AD:DP:GQ:PL	1/1:0,54:54:99:2462,166,0
3R	18730066	.	TTTAATCTGTCGGTTTCATCG	T	2347.73	.	AC=2;AF=1.00;AN=2;DP=51;ExcessHet=3.0103;FS=0.000;MLEAC=2;MLEAF=1.00;MQ=42.50;QD=29.81;SOR=0.813	GT:AD:DP:GQ:PL	1/1:0,51:51:99:2385,160,0
3R	18730098	.	TTC	T	2171.73	.	AC=2;AF=1.00;AN=2;DP=50;ExcessHet=3.0103;FS=0.000;MLEAC=2;MLEAF=1.00;MQ=42.43;QD=33.95;SOR=0.693	GT:AD:DP:GQ:PL	1/1:0,50:50:99:2209,151,0
3R	18730181	.	G	A	1342.77	.	AC=2;AF=1.00;AN=2;DP=50;ExcessHet=3.0103;FS=0.000;MLEAC=2;MLEAF=1.00;MQ=43.19;QD=27.40;SOR=0.818	GT:AD:DP:GQ:PL	1/1:0,49:49:99:1371,147,0
3R	18730283	.	C	A	1627.77	.	AC=1;AF=0.500;AN=2;BaseQRankSum=1.189;ClippingRankSum=0.000;DP=41;ExcessHet=3.0103;FS=0.000;MLEAC=1;MLEAF=0.500;MQ=42.99;MQRankSum=-1.129;QD=27.43;ReadPosRankSum=-0.152;SOR=0.743	GT:AD:DP:GQ:PL	0/1:2,39:41:99:1656,0,412
3R	18730284	.	T	C	1669.77	.	AC=1;AF=0.500;AN=2;BaseQRankSum=0.180;ClippingRankSum=0.000;DP=43;ExcessHet=3.0103;FS=0.000;MLEAC=1;MLEAF=0.500;MQ=42.93;MQRankSum=-1.189;QD=30.95;ReadPosRankSum=-0.318;SOR=0.843	GT:AD:DP:GQ:PL	0/1:2,41:43:99:1698,0,409
3R	18730291	.	A	C	1561.77	.	AC=1;AF=0.500;AN=2;BaseQRankSum=-0.037;ClippingRankSum=0.000;DP=38;ExcessHet=3.0103;FS=0.000;MLEAC=1;MLEAF=0.500;MQ=42.84;MQRankSum=-1.257;QD=28.81;ReadPosRankSum=-0.523;SOR=0.804	GT:AD:DP:GQ:PL	0/1:2,36:38:99:1590,0,420
3R	18730292	.	T	G	1519.77	.	AC=1;AF=0.500;AN=2;BaseQRankSum=0.980;ClippingRankSum=0.000;DP=38;ExcessHet=3.0103;FS=0.000;MLEAC=1;MLEAF=0.500;MQ=42.84;MQRankSum=-1.257;QD=28.83;ReadPosRankSum=-0.523;SOR=0.804	GT:AD:DP:GQ:PL	0/1:2,36:38:99:1548,0,423
3R	18730294	.	G	A	1477.77	.	AC=1;AF=0.500;AN=2;BaseQRankSum=1.915;ClippingRankSum=0.000;DP=38;ExcessHet=3.0103;FS=0.000;MLEAC=1;MLEAF=0.500;MQ=42.84;MQRankSum=-1.257;QD=32.69;ReadPosRankSum=-0.753;SOR=0.804	GT:AD:DP:GQ:PL	0/1:2,36:38:99:1506,0,426
3R	18730308	.	C	T	1435.77	.	AC=1;AF=0.500;AN=2;BaseQRankSum=-0.473;ClippingRankSum=0.000;DP=36;ExcessHet=3.0103;FS=0.000;MLEAC=1;MLEAF=0.500;MQ=42.88;MQRankSum=-1.192;QD=30.53;ReadPosRankSum=-1.417;SOR=0.811	GT:AD:DP:GQ:PL	0/1:2,34:36:99:1464,0,429
3R	18730310	.	C	T	1435.77	.	AC=1;AF=0.500;AN=2;BaseQRankSum=0.475;ClippingRankSum=0.000;DP=36;ExcessHet=3.0103;FS=0.000;MLEAC=1;MLEAF=0.500;MQ=42.88;MQRankSum=-1.192;QD=28.32;ReadPosRankSum=-1.452;SOR=0.811	GT:AD:DP:GQ:PL	0/1:2,34:36:99:1464,0,429
3R	18730311	.	CG	C	1426.73	.	AC=1;AF=0.500;AN=2;BaseQRankSum=-0.638;ClippingRankSum=0.000;DP=36;ExcessHet=3.0103;FS=0.000;MLEAC=1;MLEAF=0.500;MQ=42.88;MQRankSum=-1.192;QD=28.49;ReadPosRankSum=-1.451;SOR=0.811	GT:AD:DP:GQ:PL	0/1:2,34:36:99:1464,0,429
3R	18730318	.	A	C	1435.77	.	AC=1;AF=0.500;AN=2;BaseQRankSum=-0.981;ClippingRankSum=0.000;DP=36;ExcessHet=3.0103;FS=0.000;MLEAC=1;MLEAF=0.500;MQ=42.88;MQRankSum=-1.192;QD=30.11;ReadPosRankSum=-1.694;SOR=0.811	GT:AD:DP:GQ:PL	0/1:2,34:36:99:1464,0,429
3R	18730337	.	G	T	1338.77	.	AC=1;AF=0.500;AN=2;BaseQRankSum=2.046;ClippingRankSum=0.000;DP=37;ExcessHet=3.0103;FS=0.000;MLEAC=1;MLEAF=0.500;MQ=42.99;MQRankSum=-1.107;QD=28.84;ReadPosRankSum=-1.752;SOR=1.002	GT:AD:DP:GQ:PL	0/1:2,35:37:99:1367,0,429
3R	18730448	.	C	A	1530.77	.	AC=2;AF=1.00;AN=2;DP=57;ExcessHet=3.0103;FS=0.000;MLEAC=2;MLEAF=1.00;MQ=43.80;QD=27.34;SOR=1.199	GT:AD:DP:GQ:PL	1/1:0,56:56:99:1559,168,0
3R	18730532	.	T	C	1446.77	.	AC=2;AF=1.00;AN=2;BaseQRankSum=-1.607;ClippingRankSum=0.000;DP=57;ExcessHet=3.0103;FS=2.615;MLEAC=2;MLEAF=1.00;MQ=43.97;MQRankSum=-0.095;QD=25.38;ReadPosRankSum=2.373;SOR=0.322	GT:AD:DP:GQ:PL	1/1:2,55:57:99:1475,114,0
3R	18730771	.	A	G	1467.77	.	AC=2;AF=1.00;AN=2;BaseQRankSum=-1.175;ClippingRankSum=0.000;DP=65;ExcessHet=3.0103;FS=0.000;MLEAC=2;MLEAF=1.00;MQ=44.00;MQRankSum=0.000;QD=22.58;ReadPosRankSum=1.571;SOR=0.446	GT:AD:DP:GQ:PL	1/1:5,60:65:47:1496,47,0
3R	18730936	.	G	C	1101.77	.	AC=2;AF=1.00;AN=2;BaseQRankSum=1.798;ClippingRankSum=0.000;DP=50;ExcessHet=3.0103;FS=0.000;MLEAC=2;MLEAF=1.00;MQ=44.00;MQRankSum=0.000;QD=22.49;ReadPosRankSum=-1.655;SOR=0.368	GT:AD:DP:GQ:PL	1/1:3,46:49:69:1130,69,0
3R	18730968	.	GAA	G	1208.73	.	AC=2;AF=1.00;AN=2;BaseQRankSum=0.754;ClippingRankSum=0.000;DP=54;ExcessHet=3.0103;FS=5.036;MLEAC=2;MLEAF=1.00;MQ=44.00;MQRankSum=0.000;QD=24.67;ReadPosRankSum=0.895;SOR=0.729	GT:AD:DP:GQ:PL	1/1:4,45:49:73:1246,73,0
3R	18731075	.	A	G	1332.77	.	AC=2;AF=1.00;AN=2;BaseQRankSum=0.803;ClippingRankSum=0.000;DP=58;ExcessHet=3.0103;FS=2.136;MLEAC=2;MLEAF=1.00;MQ=44.00;MQRankSum=0.000;QD=22.98;ReadPosRankSum=-0.784;SOR=0.339	GT:AD:DP:GQ:PL	1/1:4,54:58:61:1361,61,0
3R	18731104	.	C	G	1302.77	.	AC=2;AF=1.00;AN=2;BaseQRankSum=0.919;ClippingRankSum=0.000;DP=62;ExcessHet=3.0103;FS=4.510;MLEAC=2;MLEAF=1.00;MQ=44.00;MQRankSum=0.000;QD=21.01;ReadPosRankSum=-0.453;SOR=0.326	GT:AD:DP:GQ:PL	1/1:5,57:62:69:1331,69,0
3R	18731153	.	G	A	1270.77	.	AC=2;AF=1.00;AN=2;BaseQRankSum=1.050;ClippingRankSum=0.000;DP=53;ExcessHet=3.0103;FS=2.144;MLEAC=2;MLEAF=1.00;MQ=43.93;MQRankSum=-0.163;QD=23.98;ReadPosRankSum=-0.404;SOR=0.477	GT:AD:DP:GQ:PL	1/1:3,50:53:79:1299,79,0
3R	18731630	.	A	ATTATATATTATATAATATTTATTATATAGTTATATAGTT	1942.73	.	AC=2;AF=1.00;AN=2;BaseQRankSum=-0.637;ClippingRankSum=0.000;DP=44;ExcessHet=3.0103;FS=3.076;MLEAC=2;MLEAF=1.00;MQ=42.18;MQRankSum=-1.648;QD=27.40;ReadPosRankSum=-2.017;SOR=0.126	GT:AD:DP:GQ:PL	1/1:2,40:42:56:1980,56,0
3R	18732360	.	C	T	1603.77	.	AC=2;AF=1.00;AN=2;DP=59;ExcessHet=3.0103;FS=0.000;MLEAC=2;MLEAF=1.00;MQ=44.00;QD=27.65;SOR=0.836	GT:AD:DP:GQ:PL	1/1:0,58:58:99:1632,174,0
3R	18735926	.	A	C	1098.77	.	AC=2;AF=1.00;AN=2;BaseQRankSum=1.100;ClippingRankSum=0.000;DP=45;ExcessHet=3.0103;FS=6.734;MLEAC=2;MLEAF=1.00;MQ=43.87;MQRankSum=-0.231;QD=24.42;ReadPosRankSum=-0.860;SOR=0.515	GT:AD:DP:GQ:PL	1/1:2,43:45:80:1127,80,0
3R	18736055	.	C	A	1871.77	.	AC=2;AF=1.00;AN=2;BaseQRankSum=1.018;ClippingRankSum=0.000;DP=48;ExcessHet=3.0103;FS=4.168;MLEAC=2;MLEAF=1.00;MQ=44.00;MQRankSum=0.000;QD=30.69;ReadPosRankSum=-0.561;SOR=1.108	GT:AD:DP:GQ:PL	1/1:1,46:47:96:1900,96,0
3R	18736064	.	G	A	1786.77	.	AC=2;AF=1.00;AN=2;BaseQRankSum=1.030;ClippingRankSum=0.000;DP=44;ExcessHet=3.0103;FS=4.472;MLEAC=2;MLEAF=1.00;MQ=44.00;MQRankSum=0.000;QD=26.66;ReadPosRankSum=-0.674;SOR=1.318	GT:AD:DP:GQ:PL	1/1:1,41:42:87:1815,87,0
3R	18736103	.	G	A	1003.77	.	AC=2;AF=1.00;AN=2;BaseQRankSum=-1.312;ClippingRankSum=0.000;DP=43;ExcessHet=3.0103;FS=4.087;MLEAC=2;MLEAF=1.00;MQ=44.00;MQRankSum=0.000;QD=24.48;ReadPosRankSum=1.229;SOR=1.061	GT:AD:DP:GQ:PL	1/1:1,40:41:93:1032,93,0
3R	18736157	.	C	T	1213.77	.	AC=2;AF=1.00;AN=2;DP=46;ExcessHet=3.0103;FS=0.000;MLEAC=2;MLEAF=1.00;MQ=44.00;QD=26.97;SOR=0.737	GT:AD:DP:GQ:PL	1/1:0,45:45:99:1242,134,0
3R	18736642	.	G	C	1169.77	.	AC=2;AF=1.00;AN=2;BaseQRankSum=-0.076;ClippingRankSum=0.000;DP=50;ExcessHet=3.0103;FS=3.093;MLEAC=2;MLEAF=1.00;MQ=43.94;MQRankSum=-0.102;QD=23.40;ReadPosRankSum=-0.761;SOR=0.105	GT:AD:DP:GQ:PL	1/1:2,48:50:94:1198,94,0
3R	18738368	.	C	T	1441.77	.	AC=2;AF=1.00;AN=2;BaseQRankSum=0.388;ClippingRankSum=0.000;DP=60;ExcessHet=3.0103;FS=2.350;MLEAC=2;MLEAF=1.00;MQ=43.85;MQRankSum=-0.156;QD=24.86;ReadPosRankSum=-1.048;SOR=0.734	GT:AD:DP:GQ:PL	1/1:3,55:58:99:1470,108,0
3R	18738531	.	A	G	1542.77	.	AC=2;AF=1.00;AN=2;BaseQRankSum=-1.556;ClippingRankSum=0.000;DP=59;ExcessHet=3.0103;FS=3.395;MLEAC=2;MLEAF=1.00;MQ=44.09;MQRankSum=-0.067;QD=26.15;ReadPosRankSum=-0.999;SOR=0.556	GT:AD:DP:GQ:PL	1/1:1,58:59:99:1571,148,0
3R	18738609	.	A	C	1542.77	.	AC=2;AF=1.00;AN=2;BaseQRankSum=0.420;ClippingRankSum=0.000;DP=62;ExcessHet=3.0103;FS=0.000;MLEAC=2;MLEAF=1.00;MQ=44.02;MQRankSum=-0.119;QD=25.29;ReadPosRankSum=1.222;SOR=0.223	GT:AD:DP:GQ:PL	1/1:1,60:61:99:1571,154,0
3R	18738640	.	T	TGTCATGGTTG	2454.73	.	AC=2;AF=1.00;AN=2;DP=57;ExcessHet=3.0103;FS=0.000;MLEAC=2;MLEAF=1.00;MQ=43.83;QD=32.70;SOR=0.884	GT:AD:DP:GQ:PL	1/1:0,55:55:99:2492,168,0
3R	18738861	.	A	G	1376.77	.	AC=2;AF=1.00;AN=2;DP=52;ExcessHet=3.0103;FS=0.000;MLEAC=2;MLEAF=1.00;MQ=43.96;QD=26.48;SOR=0.941	GT:AD:DP:GQ:PL	1/1:0,52:52:99:1405,155,0
3R	18738895	.	CT	C	1017.73	.	AC=2;AF=1.00;AN=2;DP=54;ExcessHet=3.0103;FS=0.000;MLEAC=2;MLEAF=1.00;MQ=44.00;QD=19.57;SOR=0.693	GT:AD:DP:GQ:PL	1/1:0,52:52:99:1055,154,0
3R	18738982	.	C	A	2618.77	.	AC=2;AF=1.00;AN=2;DP=59;ExcessHet=3.0103;FS=0.000;MLEAC=2;MLEAF=1.00;MQ=43.90;QD=30.11;SOR=1.034	GT:AD:DP:GQ:PL	1/1:0,59:59:99:2647,178,0
3R	18738986	.	C	A	2626.77	.	AC=2;AF=1.00;AN=2;DP=59;ExcessHet=3.0103;FS=0.000;MLEAC=2;MLEAF=1.00;MQ=43.90;QD=26.76;SOR=0.950	GT:AD:DP:GQ:PL	1/1:0,59:59:99:2655,178,0
3R	18738990	.	A	T	2626.77	.	AC=2;AF=1.00;AN=2;DP=57;ExcessHet=3.0103;FS=0.000;MLEAC=2;MLEAF=1.00;MQ=43.90;QD=30.44;SOR=0.960	GT:AD:DP:GQ:PL	1/1:0,57:57:99:2655,178,0
3R	18739244	.	G	T	1112.77	.	AC=2;AF=1.00;AN=2;DP=40;ExcessHet=3.0103;FS=0.000;MLEAC=2;MLEAF=1.00;MQ=44.00;QD=27.82;SOR=0.693	GT:AD:DP:GQ:PL	1/1:0,40:40:99:1141,120,0
3R	18739355	.	A	T	2046.77	.	AC=2;AF=1.00;AN=2;BaseQRankSum=0.707;ClippingRankSum=0.000;DP=50;ExcessHet=3.0103;FS=3.071;MLEAC=2;MLEAF=1.00;MQ=44.00;MQRankSum=0.000;QD=32.65;ReadPosRankSum=0.870;SOR=0.123	GT:AD:DP:GQ:PL	1/1:2,48:50:45:2075,45,0
3R	18739359	.	C	T	2016.77	.	AC=2;AF=1.00;AN=2;BaseQRankSum=1.460;ClippingRankSum=0.000;DP=50;ExcessHet=3.0103;FS=2.986;MLEAC=2;MLEAF=1.00;MQ=44.00;MQRankSum=0.000;QD=32.86;ReadPosRankSum=0.372;SOR=0.165	GT:AD:DP:GQ:PL	1/1:2,48:50:42:2045,42,0
3R	18739375	.	TCAGCGAGTCG	T	1804.73	.	AC=1;AF=0.500;AN=2;BaseQRankSum=0.256;ClippingRankSum=0.000;DP=47;ExcessHet=3.0103;FS=2.898;MLEAC=1;MLEAF=0.500;MQ=44.00;MQRankSum=0.000;QD=26.73;ReadPosRankSum=-0.243;SOR=0.202	GT:AD:DP:GQ:PL	0/1:2,44:46:63:1842,0,63
3R	18739487	.	T	C	907.77	.	AC=2;AF=1.00;AN=2;BaseQRankSum=-1.544;ClippingRankSum=0.000;DP=39;ExcessHet=3.0103;FS=0.000;MLEAC=2;MLEAF=1.00;MQ=43.85;MQRankSum=-0.250;QD=23.28;ReadPosRankSum=0.482;SOR=0.984	GT:AD:DP:GQ:PL	1/1:2,37:39:59:936,59,0
3R	18739572	.	T	A	956.77	.	AC=2;AF=1.00;AN=2;BaseQRankSum=-0.465;ClippingRankSum=0.000;DP=41;ExcessHet=3.0103;FS=7.803;MLEAC=2;MLEAF=1.00;MQ=43.93;MQRankSum=-0.113;QD=23.34;ReadPosRankSum=-0.710;SOR=0.937	GT:AD:DP:GQ:PL	1/1:2,39:41:64:985,64,0
3R	18739785	.	G	A	863.77	.	AC=2;AF=1.00;AN=2;BaseQRankSum=-0.247;ClippingRankSum=0.000;DP=36;ExcessHet=3.0103;FS=3.522;MLEAC=2;MLEAF=1.00;MQ=44.00;MQRankSum=0.000;QD=23.99;ReadPosRankSum=-0.506;SOR=0.679	GT:AD:DP:GQ:PL	1/1:1,35:36:79:892,79,0
3R	18739828	.	T	C	1120.77	.	AC=2;AF=1.00;AN=2;DP=41;ExcessHet=3.0103;FS=0.000;MLEAC=2;MLEAF=1.00;MQ=43.95;QD=27.34;SOR=1.347	GT:AD:DP:GQ:PL	1/1:0,41:41:99:1149,123,0
3R	18740187	.	G	A	1014.77	.	AC=2;AF=1.00;AN=2;BaseQRankSum=-0.350;ClippingRankSum=0.000;DP=44;ExcessHet=3.0103;FS=0.000;MLEAC=2;MLEAF=1.00;MQ=43.96;MQRankSum=-0.109;QD=23.06;ReadPosRankSum=0.934;SOR=0.892	GT:AD:DP:GQ:PL	1/1:2,42:44:74:1043,74,0
3R	18740466	.	C	A	1482.77	.	AC=2;AF=1.00;AN=2;BaseQRankSum=0.024;ClippingRankSum=0.000;DP=58;ExcessHet=3.0103;FS=0.000;MLEAC=2;MLEAF=1.00;MQ=44.00;MQRankSum=0.000;QD=26.01;ReadPosRankSum=0.891;SOR=1.061	GT:AD:DP:GQ:PL	1/1:2,55:57:99:1511,126,0
3R	18740720	.	A	AT	2419.73	.	AC=1;AF=0.500;AN=2;BaseQRankSum=0.095;ClippingRankSum=0.000;DP=61;ExcessHet=3.0103;FS=0.000;MLEAC=1;MLEAF=0.500;MQ=43.97;MQRankSum=-0.200;QD=30.16;ReadPosRankSum=-0.683;SOR=1.009	GT:AD:DP:GQ:PL	0/1:4,56:60:99:2457,0,163
3R	18740721	.	A	ATATG	2419.73	.	AC=1;AF=0.500;AN=2;BaseQRankSum=-0.800;ClippingRankSum=0.000;DP=62;ExcessHet=3.0103;FS=0.000;MLEAC=1;MLEAF=0.500;MQ=43.97;MQRankSum=-0.197;QD=31.76;ReadPosRankSum=-0.803;SOR=1.085	GT:AD:DP:GQ:PL	0/1:4,58:62:99:2457,0,163
3R	18741215	.	A	T	1827.77	.	AC=2;AF=1.00;AN=2;BaseQRankSum=0.693;ClippingRankSum=0.000;DP=76;ExcessHet=3.0103;FS=0.000;MLEAC=2;MLEAF=1.00;MQ=44.00;MQRankSum=0.000;QD=24.05;ReadPosRankSum=-0.760;SOR=0.602	GT:AD:DP:GQ:PL	1/1:5,71:76:92:1856,92,0
3R	18741266	.	T	C	1408.77	.	AC=2;AF=1.00;AN=2;BaseQRankSum=1.264;ClippingRankSum=0.000;DP=63;ExcessHet=3.0103;FS=3.708;MLEAC=2;MLEAF=1.00;MQ=44.00;MQRankSum=0.000;QD=22.36;ReadPosRankSum=0.880;SOR=0.461	GT:AD:DP:GQ:PL	1/1:6,57:63:28:1437,28,0
3R	18741385	.	G	T	1301.77	.	AC=2;AF=1.00;AN=2;BaseQRankSum=0.154;ClippingRankSum=0.000;DP=56;ExcessHet=3.0103;FS=5.435;MLEAC=2;MLEAF=1.00;MQ=44.00;MQRankSum=0.000;QD=23.67;ReadPosRankSum=-0.301;SOR=0.076	GT:AD:DP:GQ:PL	1/1:4,51:55:52:1330,52,0
3R	18741810	.	TAA	T	2768.73	.	AC=2;AF=1.00;AN=2;BaseQRankSum=0.174;ClippingRankSum=0.000;DP=70;ExcessHet=3.0103;FS=6.220;MLEAC=2;MLEAF=1.00;MQ=43.97;MQRankSum=-0.088;QD=30.42;ReadPosRankSum=-0.369;SOR=0.268	GT:AD:DP:GQ:PL	1/1:2,65:67:90:2806,90,0
3R	18741820	.	A	T	2898.77	.	AC=2;AF=1.00;AN=2;BaseQRankSum=-0.747;ClippingRankSum=0.000;DP=74;ExcessHet=3.0103;FS=6.451;MLEAC=2;MLEAF=1.00;MQ=43.97;MQRankSum=-0.084;QD=29.38;ReadPosRankSum=-0.660;SOR=0.355	GT:AD:DP:GQ:PL	1/1:2,71:73:99:2927,102,0
3R	18741920	.	G	T	1702.77	.	AC=2;AF=1.00;AN=2;BaseQRankSum=1.167;ClippingRankSum=0.000;DP=63;ExcessHet=3.0103;FS=3.080;MLEAC=2;MLEAF=1.00;MQ=43.94;MQRankSum=-0.091;QD=27.03;ReadPosRankSum=1.302;SOR=0.324	GT:AD:DP:GQ:PL	1/1:1,62:63:99:1731,161,0
3R	18742124	.	C	CAA	747.73	.	AC=2;AF=1.00;AN=2;BaseQRankSum=-0.907;ClippingRankSum=0.000;DP=41;ExcessHet=3.0103;FS=0.000;MLEAC=1;MLEAF=0.500;MQ=43.60;MQRankSum=-0.319;QD=26.70;ReadPosRankSum=0.543;SOR=0.275	GT:AD:DP:GQ:PL	1/1:1,27:28:72:778,72,0
3R	18742412	.	T	A	1245.77	.	AC=2;AF=1.00;AN=2;BaseQRankSum=0.089;ClippingRankSum=0.000;DP=53;ExcessHet=3.0103;FS=5.153;MLEAC=2;MLEAF=1.00;MQ=43.87;MQRankSum=-0.462;QD=23.51;ReadPosRankSum=0.514;SOR=0.829	GT:AD:DP:GQ:PL	1/1:4,49:53:46:1274,46,0
3R	18742456	.	G	A	1306.77	.	AC=2;AF=1.00;AN=2;BaseQRankSum=0.020;ClippingRankSum=0.000;DP=55;ExcessHet=3.0103;FS=2.406;MLEAC=2;MLEAF=1.00;MQ=43.93;MQRankSum=-0.286;QD=23.76;ReadPosRankSum=-1.415;SOR=0.816	GT:AD:DP:GQ:PL	1/1:3,52:55:81:1335,81,0
3R	18742480	.	T	C	1132.77	.	AC=2;AF=1.00;AN=2;BaseQRankSum=-1.963;ClippingRankSum=0.000;DP=50;ExcessHet=3.0103;FS=2.480;MLEAC=2;MLEAF=1.00;MQ=43.96;MQRankSum=-0.168;QD=22.66;ReadPosRankSum=-1.160;SOR=0.935	GT:AD:DP:GQ:PL	1/1:3,47:50:64:1161,64,0
3R	18742571	.	G	T	2620.77	.	AC=2;AF=1.00;AN=2;BaseQRankSum=0.059;ClippingRankSum=0.000;DP=62;ExcessHet=3.0103;FS=3.300;MLEAC=2;MLEAF=1.00;MQ=43.97;MQRankSum=0.000;QD=30.04;ReadPosRankSum=-0.545;SOR=0.485	GT:AD:DP:GQ:PL	1/1:1,61:62:99:2649,131,0
3R	18742573	.	T	A	2620.77	.	AC=2;AF=1.00;AN=2;BaseQRankSum=0.817;ClippingRankSum=0.000;DP=60;ExcessHet=3.0103;FS=3.468;MLEAC=2;MLEAF=1.00;MQ=43.97;MQRankSum=0.000;QD=24.92;ReadPosRankSum=-0.506;SOR=0.607	GT:AD:DP:GQ:PL	1/1:1,59:60:99:2649,131,0
3R	18742629	.	T	C	1458.77	.	AC=2;AF=1.00;AN=2;BaseQRankSum=-0.650;ClippingRankSum=0.000;DP=59;ExcessHet=3.0103;FS=0.000;MLEAC=2;MLEAF=1.00;MQ=43.97;MQRankSum=-0.094;QD=24.72;ReadPosRankSum=0.702;SOR=0.800	GT:AD:DP:GQ:PL	1/1:2,57:59:99:1487,119,0
3R	18742743	.	A	C	1299.77	.	AC=2;AF=1.00;AN=2;BaseQRankSum=0.124;ClippingRankSum=0.000;DP=53;ExcessHet=3.0103;FS=0.000;MLEAC=2;MLEAF=1.00;MQ=44.00;MQRankSum=0.000;QD=24.52;ReadPosRankSum=-0.812;SOR=0.351	GT:AD:DP:GQ:PL	1/1:2,51:53:99:1328,103,0
3R	18743458	.	CAT	C	1842.73	.	AC=2;AF=1.00;AN=2;BaseQRankSum=-1.915;ClippingRankSum=0.000;DP=48;ExcessHet=3.0103;FS=0.000;MLEAC=2;MLEAF=1.00;MQ=43.96;MQRankSum=0.000;QD=31.36;ReadPosRankSum=1.733;SOR=0.826	GT:AD:DP:GQ:PL	1/1:1,47:48:99:1880,109,0
3R	18743524	.	C	CA	1068.73	.	AC=2;AF=1.00;AN=2;BaseQRankSum=0.620;ClippingRankSum=0.000;DP=50;ExcessHet=3.0103;FS=0.000;MLEAC=2;MLEAF=1.00;MQ=43.90;MQRankSum=-0.221;QD=21.81;ReadPosRankSum=-1.441;SOR=1.514	GT:AD:DP:GQ:PL	1/1:2,47:49:99:1106,114,0
3R	18743633	.	G	C	1855.77	.	AC=2;AF=1.00;AN=2;BaseQRankSum=0.000;ClippingRankSum=0.000;DP=71;ExcessHet=3.0103;FS=3.030;MLEAC=2;MLEAF=1.00;MQ=44.22;MQRankSum=-0.039;QD=26.14;ReadPosRankSum=-0.912;SOR=0.137	GT:AD:DP:GQ:PL	1/1:2,69:71:99:1884,157,0
3R	18743739	.	T	G	2862.77	.	AC=2;AF=1.00;AN=2;BaseQRankSum=-0.499;ClippingRankSum=0.000;DP=74;ExcessHet=3.0103;FS=9.580;MLEAC=2;MLEAF=1.00;MQ=43.93;MQRankSum=-0.244;QD=33.49;ReadPosRankSum=1.348;SOR=0.321	GT:AD:DP:GQ:PL	1/1:3,71:74:99:2891,102,0
3R	18743752	.	G	A	2840.77	.	AC=2;AF=1.00;AN=2;BaseQRankSum=1.926;ClippingRankSum=0.000;DP=71;ExcessHet=3.0103;FS=6.727;MLEAC=2;MLEAF=1.00;MQ=43.93;MQRankSum=-0.182;QD=29.53;ReadPosRankSum=-0.124;SOR=0.468	GT:AD:DP:GQ:PL	1/1:2,69:71:99:2869,121,0
3R	18743898	.	C	A	1719.77	.	AC=2;AF=1.00;AN=2;BaseQRankSum=-0.486;ClippingRankSum=0.000;DP=70;ExcessHet=3.0103;FS=0.000;MLEAC=2;MLEAF=1.00;MQ=44.08;MQRankSum=-0.083;QD=24.92;ReadPosRankSum=0.518;SOR=0.491	GT:AD:DP:GQ:PL	1/1:3,66:69:99:1748,123,0
3R	18743956	.	TTAA	T	2736.74	.	AC=2;AF=1.00;AN=2;BaseQRankSum=-2.474;ClippingRankSum=0.000;DP=71;ExcessHet=3.0103;FS=5.133;MLEAC=2;MLEAF=1.00;MQ=43.94;MQRankSum=-0.185;QD=26.81;ReadPosRankSum=1.310;SOR=0.829	GT:AD:DP:GQ:PL	1/1:4,66:70:28:2774,28,0
3R	18744611	.	C	T	969.77	.	AC=2;AF=1.00;AN=2;DP=37;ExcessHet=3.0103;FS=0.000;MLEAC=2;MLEAF=1.00;MQ=43.95;QD=26.94;SOR=0.693	GT:AD:DP:GQ:PL	1/1:0,36:36:99:998,108,0
3R	18745530	.	C	T	1108.77	.	AC=2;AF=1.00;AN=2;BaseQRankSum=1.785;ClippingRankSum=0.000;DP=44;ExcessHet=3.0103;FS=3.212;MLEAC=2;MLEAF=1.00;MQ=43.96;MQRankSum=0.000;QD=25.20;ReadPosRankSum=1.878;SOR=0.442	GT:AD:DP:GQ:PL	1/1:1,43:44:99:1137,121,0
3R	18745721	.	A	G	763.77	.	AC=2;AF=1.00;AN=2;DP=29;ExcessHet=3.0103;FS=0.000;MLEAC=2;MLEAF=1.00;MQ=44.00;QD=26.34;SOR=0.906	GT:AD:DP:GQ:PL	1/1:0,29:29:87:792,87,0
3R	18745838	.	C	T	861.77	.	AC=2;AF=1.00;AN=2;DP=33;ExcessHet=3.0103;FS=0.000;MLEAC=2;MLEAF=1.00;MQ=43.94;QD=26.93;SOR=1.681	GT:AD:DP:GQ:PL	1/1:0,32:32:96:890,96,0
3R	18745896	.	T	G	977.77	.	AC=2;AF=1.00;AN=2;BaseQRankSum=-1.192;ClippingRankSum=0.000;DP=43;ExcessHet=3.0103;FS=3.222;MLEAC=2;MLEAF=1.00;MQ=43.91;MQRankSum=-0.112;QD=23.28;ReadPosRankSum=2.047;SOR=0.453	GT:AD:DP:GQ:PL	1/1:1,41:42:95:1006,95,0
3R	18746079	.	C	T	2187.77	.	AC=2;AF=1.00;AN=2;BaseQRankSum=1.198;ClippingRankSum=0.000;DP=51;ExcessHet=3.0103;FS=4.523;MLEAC=2;MLEAF=1.00;MQ=43.69;MQRankSum=-0.341;QD=28.49;ReadPosRankSum=-1.332;SOR=1.340	GT:AD:DP:GQ:PL	1/1:1,50:51:99:2216,115,0
3R	18746101	.	T	A	714.94	.	AC=2;AF=1.00;AN=2;BaseQRankSum=-0.196;ClippingRankSum=0.000;DP=54;ExcessHet=3.0103;FS=0.000;MLEAC=2;MLEAF=1.00;MQ=43.55;MQRankSum=0.883;QD=14.59;ReadPosRankSum=-0.321;SOR=0.681	GT:AD:DP:GQ:PL	1/1:6,43:49:14:743,14,0
3R	18746155	.	G	C	1385.77	.	AC=2;AF=1.00;AN=2;BaseQRankSum=0.869;ClippingRankSum=0.000;DP=57;ExcessHet=3.0103;FS=2.788;MLEAC=2;MLEAF=1.00;MQ=43.62;MQRankSum=-0.623;QD=24.31;ReadPosRankSum=-0.642;SOR=0.248	GT:AD:DP:GQ:PL	1/1:2,55:57:99:1414,132,0
3R	18746192	.	T	TGC	2603.73	.	AC=2;AF=1.00;AN=2;BaseQRankSum=1.506;ClippingRankSum=0.000;DP=61;ExcessHet=3.0103;FS=2.962;MLEAC=2;MLEAF=1.00;MQ=43.18;MQRankSum=-1.078;QD=25.41;ReadPosRankSum=-1.236;SOR=0.174	GT:AD:DP:GQ:PL	1/1:2,58:60:99:2641,100,0
3R	18746197	.	A	G	2624.77	.	AC=2;AF=1.00;AN=2;BaseQRankSum=0.829;ClippingRankSum=0.000;DP=60;ExcessHet=3.0103;FS=2.908;MLEAC=2;MLEAF=1.00;MQ=43.18;MQRankSum=-1.082;QD=33.21;ReadPosRankSum=-1.236;SOR=0.197	GT:AD:DP:GQ:PL	1/1:2,58:60:99:2653,100,0
3R	18746198	.	T	TA	2600.73	.	AC=2;AF=1.00;AN=2;BaseQRankSum=1.077;ClippingRankSum=0.000;DP=61;ExcessHet=3.0103;FS=2.884;MLEAC=2;MLEAF=1.00;MQ=43.16;MQRankSum=-1.105;QD=27.52;ReadPosRankSum=-1.256;SOR=0.207	GT:AD:DP:GQ:PL	1/1:2,59:61:99:2638,100,0
3R	18746218	.	T	A	2248.77	.	AC=2;AF=1.00;AN=2;BaseQRankSum=-0.479;ClippingRankSum=0.000;DP=61;ExcessHet=3.0103;FS=5.230;MLEAC=2;MLEAF=1.00;MQ=43.08;MQRankSum=-1.781;QD=32.33;ReadPosRankSum=0.452;SOR=0.142	GT:AD:DP:GQ:PL	1/1:4,57:61:37:2277,37,0
3R	18746252	.	T	A	1617.77	.	AC=2;AF=1.00;AN=2;BaseQRankSum=0.978;ClippingRankSum=0.000;DP=67;ExcessHet=3.0103;FS=8.728;MLEAC=2;MLEAF=1.00;MQ=43.15;MQRankSum=-1.580;QD=24.15;ReadPosRankSum=-0.291;SOR=0.060	GT:AD:DP:GQ:PL	1/1:4,63:67:89:1646,89,0
3R	18746287	.	G	A	2809.77	.	AC=2;AF=1.00;AN=2;BaseQRankSum=1.651;ClippingRankSum=0.000;DP=72;ExcessHet=3.0103;FS=9.390;MLEAC=2;MLEAF=1.00;MQ=42.99;MQRankSum=-1.803;QD=27.73;ReadPosRankSum=-0.922;SOR=0.149	GT:AD:DP:GQ:PL	1/1:4,68:72:37:2838,37,0
3R	18746294	.	A	ATATTTGGC	3033.73	.	AC=2;AF=1.00;AN=2;BaseQRankSum=-0.240;ClippingRankSum=0.000;DP=73;ExcessHet=3.0103;FS=9.358;MLEAC=2;MLEAF=1.00;MQ=43.00;MQRankSum=-1.782;QD=30.02;ReadPosRankSum=-0.764;SOR=0.093	GT:AD:DP:GQ:PL	1/1:4,69:73:54:3071,54,0
3R	18746332	.	T	C	1948.77	.	AC=2;AF=1.00;AN=2;BaseQRankSum=-0.880;ClippingRankSum=0.000;DP=79;ExcessHet=3.0103;FS=10.076;MLEAC=2;MLEAF=1.00;MQ=43.35;MQRankSum=-1.096;QD=24.67;ReadPosRankSum=-0.231;SOR=0.452	GT:AD:DP:GQ:PL	1/1:3,76:79:99:1977,150,0
3R	18746477	.	C	T	1722.77	.	AC=2;AF=1.00;AN=2;BaseQRankSum=2.256;ClippingRankSum=0.000;DP=73;ExcessHet=3.0103;FS=0.000;MLEAC=2;MLEAF=1.00;MQ=43.76;MQRankSum=-0.942;QD=23.93;ReadPosRankSum=0.835;SOR=0.754	GT:AD:DP:GQ:PL	1/1:6,66:72:55:1751,55,0
3R	18746494	.	A	C	1674.77	.	AC=2;AF=1.00;AN=2;BaseQRankSum=-1.113;ClippingRankSum=0.000;DP=73;ExcessHet=3.0103;FS=0.000;MLEAC=2;MLEAF=1.00;MQ=43.76;MQRankSum=-0.793;QD=23.26;ReadPosRankSum=0.859;SOR=0.484	GT:AD:DP:GQ:PL	1/1:5,67:72:77:1703,77,0
3R	18746525	.	C	T	1578.77	.	AC=2;AF=1.00;AN=2;BaseQRankSum=1.359;ClippingRankSum=0.000;DP=71;ExcessHet=3.0103;FS=0.000;MLEAC=2;MLEAF=1.00;MQ=43.75;MQRankSum=-0.902;QD=22.88;ReadPosRankSum=1.005;SOR=0.718	GT:AD:DP:GQ:PL	1/1:6,63:69:38:1607,38,0
3R	18746570	.	A	C	1406.77	.	AC=2;AF=1.00;AN=2;BaseQRankSum=-1.547;ClippingRankSum=0.000;DP=65;ExcessHet=3.0103;FS=1.909;MLEAC=2;MLEAF=1.00;MQ=43.82;MQRankSum=-0.652;QD=22.33;ReadPosRankSum=-1.472;SOR=0.346	GT:AD:DP:GQ:PL	1/1:5,58:63:47:1435,47,0
3R	18747029	.	G	T	1484.77	.	AC=2;AF=1.00;AN=2;DP=54;ExcessHet=3.0103;FS=0.000;MLEAC=2;MLEAF=1.00;MQ=43.96;QD=27.50;SOR=1.118	GT:AD:DP:GQ:PL	1/1:0,54:54:99:1513,162,0
3R	18747080	.	T	C	1344.77	.	AC=2;AF=1.00;AN=2;BaseQRankSum=-0.039;ClippingRankSum=0.000;DP=52;ExcessHet=3.0103;FS=0.000;MLEAC=2;MLEAF=1.00;MQ=44.00;MQRankSum=0.000;QD=25.86;ReadPosRankSum=0.746;SOR=0.273	GT:AD:DP:GQ:PL	1/1:1,51:52:99:1373,128,0
3R	18747166	.	C	T	1556.77	.	AC=2;AF=1.00;AN=2;BaseQRankSum=-0.890;ClippingRankSum=0.000;DP=61;ExcessHet=3.0103;FS=7.171;MLEAC=2;MLEAF=1.00;MQ=44.00;MQRankSum=0.000;QD=25.52;ReadPosRankSum=-0.634;SOR=0.654	GT:AD:DP:GQ:PL	1/1:2,59:61:99:1585,125,0
3R	18747395	.	A	G	968.77	.	AC=2;AF=1.00;AN=2;BaseQRankSum=-1.494;ClippingRankSum=0.000;DP=41;ExcessHet=3.0103;FS=3.358;MLEAC=2;MLEAF=1.00;MQ=44.00;MQRankSum=0.000;QD=24.84;ReadPosRankSum=1.776;SOR=0.556	GT:AD:DP:GQ:PL	1/1:1,38:39:83:997,83,0
3R	18747509	.	G	A	2053.77	.	AC=2;AF=1.00;AN=2;BaseQRankSum=0.453;ClippingRankSum=0.000;DP=49;ExcessHet=3.0103;FS=0.000;MLEAC=2;MLEAF=1.00;MQ=43.96;MQRankSum=0.000;QD=32.52;ReadPosRankSum=-0.458;SOR=0.320	GT:AD:DP:GQ:PL	1/1:1,47:48:92:2082,92,0
3R	18747515	.	C	T	2053.77	.	AC=2;AF=1.00;AN=2;BaseQRankSum=0.421;ClippingRankSum=0.000;DP=50;ExcessHet=3.0103;FS=0.000;MLEAC=2;MLEAF=1.00;MQ=43.96;MQRankSum=0.000;QD=30.45;ReadPosRankSum=-0.275;SOR=0.296	GT:AD:DP:GQ:PL	1/1:1,48:49:92:2082,92,0
3R	18747776	.	G	A	1361.77	.	AC=2;AF=1.00;AN=2;BaseQRankSum=0.904;ClippingRankSum=0.000;DP=53;ExcessHet=3.0103;FS=0.000;MLEAC=2;MLEAF=1.00;MQ=43.96;MQRankSum=-0.099;QD=25.69;ReadPosRankSum=-0.891;SOR=0.732	GT:AD:DP:GQ:PL	1/1:2,51:53:99:1390,120,0
3R	18747809	.	G	A	1272.77	.	AC=2;AF=1.00;AN=2;BaseQRankSum=0.075;ClippingRankSum=0.000;DP=52;ExcessHet=3.0103;FS=6.454;MLEAC=2;MLEAF=1.00;MQ=43.96;MQRankSum=-0.100;QD=24.48;ReadPosRankSum=-0.786;SOR=0.387	GT:AD:DP:GQ:PL	1/1:2,50:52:98:1301,98,0
3R	18748094	.	A	T	1482.77	.	AC=2;AF=1.00;AN=2;DP=56;ExcessHet=3.0103;FS=0.000;MLEAC=2;MLEAF=1.00;MQ=44.00;QD=26.48;SOR=1.412	GT:AD:DP:GQ:PL	1/1:0,56:56:99:1511,167,0
3R	18748110	.	T	C	1493.77	.	AC=2;AF=1.00;AN=2;DP=56;ExcessHet=3.0103;FS=0.000;MLEAC=2;MLEAF=1.00;MQ=44.00;QD=26.67;SOR=1.302	GT:AD:DP:GQ:PL	1/1:0,56:56:99:1522,167,0
3R	18748211	.	A	T	1016.77	.	AC=2;AF=1.00;AN=2;BaseQRankSum=-1.273;ClippingRankSum=0.000;DP=40;ExcessHet=3.0103;FS=0.000;MLEAC=2;MLEAF=1.00;MQ=44.00;MQRankSum=0.000;QD=25.42;ReadPosRankSum=-0.625;SOR=0.243	GT:AD:DP:GQ:PL	1/1:1,39:40:91:1045,91,0
3R	18748304	.	A	C	1327.77	.	AC=2;AF=1.00;AN=2;BaseQRankSum=-0.071;ClippingRankSum=0.000;DP=52;ExcessHet=3.0103;FS=3.181;MLEAC=2;MLEAF=1.00;MQ=44.00;MQRankSum=0.000;QD=25.53;ReadPosRankSum=0.772;SOR=0.408	GT:AD:DP:GQ:PL	1/1:1,51:52:99:1356,127,0
3R	18748388	.	A	G	1042.77	.	AC=2;AF=1.00;AN=2;BaseQRankSum=-0.586;ClippingRankSum=0.000;DP=44;ExcessHet=3.0103;FS=2.675;MLEAC=2;MLEAF=1.00;MQ=43.83;MQRankSum=-0.109;QD=23.70;ReadPosRankSum=-0.873;SOR=0.293	GT:AD:DP:GQ:PL	1/1:2,42:44:73:1071,73,0
3R	18748401	.	C	G	987.77	.	AC=2;AF=1.00;AN=2;BaseQRankSum=0.684;ClippingRankSum=0.000;DP=42;ExcessHet=3.0103;FS=0.000;MLEAC=2;MLEAF=1.00;MQ=43.83;MQRankSum=-0.112;QD=23.52;ReadPosRankSum=-0.262;SOR=0.368	GT:AD:DP:GQ:PL	1/1:2,40:42:71:1016,71,0
3R	18748688	.	C	A	966.77	.	AC=2;AF=1.00;AN=2;BaseQRankSum=1.927;ClippingRankSum=0.000;DP=40;ExcessHet=3.0103;FS=3.078;MLEAC=2;MLEAF=1.00;MQ=44.00;MQRankSum=0.000;QD=24.17;ReadPosRankSum=1.399;SOR=0.127	GT:AD:DP:GQ:PL	1/1:2,38:40:66:995,66,0
3R	18748815	.	T	C	931.77	.	AC=2;AF=1.00;AN=2;BaseQRankSum=-0.978;ClippingRankSum=0.000;DP=42;ExcessHet=3.0103;FS=0.000;MLEAC=2;MLEAF=1.00;MQ=43.91;MQRankSum=-0.331;QD=22.18;ReadPosRankSum=-1.072;SOR=0.436	GT:AD:DP:GQ:PL	1/1:3,39:42:41:960,41,0
3R	18749061	.	T	C	968.77	.	AC=2;AF=1.00;AN=2;BaseQRankSum=0.764;ClippingRankSum=0.000;DP=38;ExcessHet=3.0103;FS=0.000;MLEAC=2;MLEAF=1.00;MQ=43.60;MQRankSum=-0.311;QD=25.49;ReadPosRankSum=1.713;SOR=0.245	GT:AD:DP:GQ:PL	1/1:1,37:38:87:997,87,0
3R	18749148	.	C	T	1083.77	.	AC=2;AF=1.00;AN=2;DP=41;ExcessHet=3.0103;FS=0.000;MLEAC=2;MLEAF=1.00;MQ=43.68;QD=27.09;SOR=0.693	GT:AD:DP:GQ:PL	1/1:0,40:40:99:1112,120,0
3R	18749295	.	C	T	826.77	.	AC=2;AF=1.00;AN=2;DP=32;ExcessHet=3.0103;FS=0.000;MLEAC=2;MLEAF=1.00;MQ=44.00;QD=26.67;SOR=3.477	GT:AD:DP:GQ:PL	1/1:0,31:31:93:855,93,0
3R	18749686	.	A	T	1482.77	.	AC=2;AF=1.00;AN=2;BaseQRankSum=-0.102;ClippingRankSum=0.000;DP=58;ExcessHet=3.0103;FS=0.000;MLEAC=2;MLEAF=1.00;MQ=44.00;MQRankSum=0.000;QD=26.01;ReadPosRankSum=-0.496;SOR=0.223	GT:AD:DP:GQ:PL	1/1:1,56:57:99:1511,143,0
3R	18749704	.	A	T	1520.77	.	AC=2;AF=1.00;AN=2;BaseQRankSum=0.915;ClippingRankSum=0.000;DP=57;ExcessHet=3.0103;FS=3.245;MLEAC=2;MLEAF=1.00;MQ=44.00;MQRankSum=0.000;QD=26.68;ReadPosRankSum=1.809;SOR=0.450	GT:AD:DP:GQ:PL	1/1:1,56:57:99:1549,143,0
3R	18749872	.	C	A	1277.77	.	AC=2;AF=1.00;AN=2;BaseQRankSum=2.049;ClippingRankSum=0.000;DP=54;ExcessHet=3.0103;FS=2.020;MLEAC=2;MLEAF=1.00;MQ=44.00;MQRankSum=0.000;QD=23.66;ReadPosRankSum=-1.123;SOR=0.335	GT:AD:DP:GQ:PL	1/1:4,50:54:57:1306,57,0
3R	18749986	.	T	C	1457.77	.	AC=2;AF=1.00;AN=2;DP=55;ExcessHet=3.0103;FS=0.000;MLEAC=2;MLEAF=1.00;MQ=43.96;QD=26.50;SOR=1.159	GT:AD:DP:GQ:PL	1/1:0,55:55:99:1486,164,0
3R	18750001	.	A	C	1352.77	.	AC=2;AF=1.00;AN=2;BaseQRankSum=-0.158;ClippingRankSum=0.000;DP=53;ExcessHet=3.0103;FS=4.232;MLEAC=2;MLEAF=1.00;MQ=43.96;MQRankSum=0.000;QD=25.52;ReadPosRankSum=-0.604;SOR=1.144	GT:AD:DP:GQ:PL	1/1:1,52:53:99:1381,130,0
3R	18750232	.	A	G	1315.77	.	AC=2;AF=1.00;AN=2;DP=48;ExcessHet=3.0103;FS=0.000;MLEAC=2;MLEAF=1.00;MQ=44.00;QD=27.41;SOR=0.776	GT:AD:DP:GQ:PL	1/1:0,48:48:99:1344,144,0
3R	18750886	.	T	TGAAAATGAATTCG	1766.70	.	AC=1;AF=0.500;AN=2;BaseQRankSum=1.742;ClippingRankSum=0.000;DP=46;ExcessHet=3.0103;FS=3.002;MLEAC=1;MLEAF=0.500;MQ=43.70;MQRankSum=-0.513;QD=27.12;ReadPosRankSum=0.110;SOR=0.160	GT:AD:DP:GQ:PL	0/1:2,43:45:6:1803,0,6
3R	18750900	.	C	T	1031.77	.	AC=2;AF=1.00;AN=2;BaseQRankSum=1.578;ClippingRankSum=0.000;DP=41;ExcessHet=3.0103;FS=3.053;MLEAC=2;MLEAF=1.00;MQ=43.67;MQRankSum=-0.542;QD=25.17;ReadPosRankSum=-0.848;SOR=0.139	GT:AD:DP:GQ:PL	1/1:2,39:41:69:1060,69,0
3R	18751126	.	T	G	1154.77	.	AC=2;AF=1.00;AN=2;BaseQRankSum=0.728;ClippingRankSum=0.000;DP=46;ExcessHet=3.0103;FS=3.031;MLEAC=2;MLEAF=1.00;MQ=44.00;MQRankSum=0.000;QD=25.10;ReadPosRankSum=0.672;SOR=0.146	GT:AD:DP:GQ:PL	1/1:2,44:46:81:1183,81,0
3R	18751349	.	G	C	1636.77	.	AC=2;AF=1.00;AN=2;BaseQRankSum=1.610;ClippingRankSum=0.000;DP=61;ExcessHet=3.0103;FS=0.000;MLEAC=2;MLEAF=1.00;MQ=43.97;MQRankSum=0.000;QD=26.83;ReadPosRankSum=-0.575;SOR=0.223	GT:AD:DP:GQ:PL	1/1:1,60:61:99:1665,156,0
3R	18751778	.	C	T	1165.77	.	AC=2;AF=1.00;AN=2;BaseQRankSum=0.996;ClippingRankSum=0.000;DP=50;ExcessHet=3.0103;FS=0.000;MLEAC=2;MLEAF=1.00;MQ=44.00;MQRankSum=0.000;QD=23.79;ReadPosRankSum=0.243;SOR=1.132	GT:AD:DP:GQ:PL	1/1:2,47:49:91:1194,91,0
3R	18751947	.	C	G	957.77	.	AC=2;AF=1.00;AN=2;BaseQRankSum=0.761;ClippingRankSum=0.000;DP=39;ExcessHet=3.0103;FS=0.000;MLEAC=2;MLEAF=1.00;MQ=43.95;MQRankSum=-0.116;QD=24.56;ReadPosRankSum=0.361;SOR=1.121	GT:AD:DP:GQ:PL	1/1:2,37:39:65:986,65,0
3R	18752048	.	C	G	1291.77	.	AC=2;AF=1.00;AN=2;BaseQRankSum=-2.042;ClippingRankSum=0.000;DP=56;ExcessHet=3.0103;FS=3.078;MLEAC=2;MLEAF=1.00;MQ=43.97;MQRankSum=-0.097;QD=23.49;ReadPosRankSum=-0.944;SOR=0.113	GT:AD:DP:GQ:PL	1/1:2,53:55:99:1320,106,0
3R	18752804	.	A	C	1299.77	.	AC=2;AF=1.00;AN=2;DP=47;ExcessHet=3.0103;FS=0.000;MLEAC=2;MLEAF=1.00;MQ=44.00;QD=27.65;SOR=0.919	GT:AD:DP:GQ:PL	1/1:0,47:47:99:1328,141,0
3R	18753849	.	G	A	1654.77	.	AC=2;AF=1.00;AN=2;BaseQRankSum=0.782;ClippingRankSum=0.000;DP=61;ExcessHet=3.0103;FS=0.000;MLEAC=2;MLEAF=1.00;MQ=44.00;MQRankSum=0.000;QD=27.13;ReadPosRankSum=1.658;SOR=0.314	GT:AD:DP:GQ:PL	1/1:1,60:61:99:1683,155,0
3R	18753962	.	C	T	1684.77	.	AC=2;AF=1.00;AN=2;BaseQRankSum=0.365;ClippingRankSum=0.000;DP=64;ExcessHet=3.0103;FS=0.000;MLEAC=2;MLEAF=1.00;MQ=44.00;MQRankSum=0.000;QD=26.32;ReadPosRankSum=-0.557;SOR=0.236	GT:AD:DP:GQ:PL	1/1:1,63:64:99:1713,164,0
3R	18754971	.	C	G	1858.77	.	AC=2;AF=1.00;AN=2;BaseQRankSum=1.979;ClippingRankSum=0.000;DP=44;ExcessHet=3.0103;FS=3.882;MLEAC=2;MLEAF=1.00;MQ=44.00;MQRankSum=0.000;QD=32.12;ReadPosRankSum=2.068;SOR=0.916	GT:AD:DP:GQ:PL	1/1:1,43:44:97:1887,97,0
3R	18754973	.	A	C	1858.77	.	AC=2;AF=1.00;AN=2;BaseQRankSum=-0.635;ClippingRankSum=0.000;DP=44;ExcessHet=3.0103;FS=3.882;MLEAC=2;MLEAF=1.00;MQ=44.00;MQRankSum=0.000;QD=28.27;ReadPosRankSum=2.200;SOR=0.916	GT:AD:DP:GQ:PL	1/1:1,43:44:97:1887,97,0
3R	18754990	.	A	G	1973.77	.	AC=2;AF=1.00;AN=2;DP=46;ExcessHet=3.0103;FS=0.000;MLEAC=2;MLEAF=1.00;MQ=44.00;QD=31.73;SOR=1.329	GT:AD:DP:GQ:PL	1/1:0,46:46:99:2002,138,0
3R	18754991	.	G	A	1973.77	.	AC=2;AF=1.00;AN=2;DP=46;ExcessHet=3.0103;FS=0.000;MLEAC=2;MLEAF=1.00;MQ=44.00;QD=25.80;SOR=1.329	GT:AD:DP:GQ:PL	1/1:0,46:46:99:2002,138,0
3R	18755454	.	G	A	2674.77	.	AC=2;AF=1.00;AN=2;BaseQRankSum=0.100;ClippingRankSum=0.000;DP=63;ExcessHet=3.0103;FS=0.000;MLEAC=2;MLEAF=1.00;MQ=44.00;MQRankSum=0.000;QD=30.89;ReadPosRankSum=-0.893;SOR=1.022	GT:AD:DP:GQ:PL	1/1:2,61:63:90:2703,90,0
3R	18755460	.	G	T	2769.77	.	AC=2;AF=1.00;AN=2;BaseQRankSum=-0.093;ClippingRankSum=0.000;DP=68;ExcessHet=3.0103;FS=0.000;MLEAC=2;MLEAF=1.00;MQ=44.00;MQRankSum=0.000;QD=36.47;ReadPosRankSum=0.175;SOR=1.112	GT:AD:DP:GQ:PL	1/1:2,66:68:99:2798,99,0
3R	18755653	.	A	T	1045.77	.	AC=2;AF=1.00;AN=2;BaseQRankSum=-0.152;ClippingRankSum=0.000;DP=44;ExcessHet=3.0103;FS=2.342;MLEAC=2;MLEAF=1.00;MQ=43.96;MQRankSum=-0.180;QD=23.77;ReadPosRankSum=-0.980;SOR=0.713	GT:AD:DP:GQ:PL	1/1:3,41:44:47:1074,47,0
3R	18755796	.	C	T	1209.77	.	AC=2;AF=1.00;AN=2;DP=44;ExcessHet=3.0103;FS=0.000;MLEAC=2;MLEAF=1.00;MQ=44.00;QD=27.49;SOR=0.784	GT:AD:DP:GQ:PL	1/1:0,44:44:99:1238,132,0
3R	18756163	.	G	C	1533.77	.	AC=2;AF=1.00;AN=2;BaseQRankSum=0.154;ClippingRankSum=0.000;DP=59;ExcessHet=3.0103;FS=0.000;MLEAC=2;MLEAF=1.00;MQ=44.00;MQRankSum=0.000;QD=26.00;ReadPosRankSum=-0.404;SOR=0.499	GT:AD:DP:GQ:PL	1/1:1,58:59:99:1562,149,0
3R	18756379	.	T	C	1478.77	.	AC=2;AF=1.00;AN=2;BaseQRankSum=-0.683;ClippingRankSum=0.000;DP=59;ExcessHet=3.0103;FS=2.932;MLEAC=2;MLEAF=1.00;MQ=44.00;MQRankSum=0.000;QD=25.06;ReadPosRankSum=0.482;SOR=0.187	GT:AD:DP:GQ:PL	1/1:2,57:59:99:1507,120,0
3R	18756465	.	C	A	1245.77	.	AC=2;AF=1.00;AN=2;BaseQRankSum=1.046;ClippingRankSum=0.000;DP=49;ExcessHet=3.0103;FS=3.010;MLEAC=2;MLEAF=1.00;MQ=44.00;MQRankSum=0.000;QD=25.42;ReadPosRankSum=-0.682;SOR=0.155	GT:AD:DP:GQ:PL	1/1:2,47:49:99:1274,108,0
3R	18756554	.	C	T	1716.77	.	AC=2;AF=1.00;AN=2;DP=65;ExcessHet=3.0103;FS=0.000;MLEAC=2;MLEAF=1.00;MQ=43.97;QD=26.41;SOR=0.925	GT:AD:DP:GQ:PL	1/1:0,65:65:99:1745,193,0
3R	18756695	.	G	A	1737.77	.	AC=2;AF=1.00;AN=2;BaseQRankSum=0.998;ClippingRankSum=0.000;DP=66;ExcessHet=3.0103;FS=0.000;MLEAC=2;MLEAF=1.00;MQ=43.97;MQRankSum=0.000;QD=26.73;ReadPosRankSum=-0.529;SOR=0.249	GT:AD:DP:GQ:PL	1/1:1,64:65:99:1766,168,0
3R	18757006	.	T	G	1153.77	.	AC=2;AF=1.00;AN=2;BaseQRankSum=0.789;ClippingRankSum=0.000;DP=48;ExcessHet=3.0103;FS=0.000;MLEAC=2;MLEAF=1.00;MQ=44.00;MQRankSum=0.000;QD=24.04;ReadPosRankSum=-0.780;SOR=0.368	GT:AD:DP:GQ:PL	1/1:2,46:48:90:1182,90,0
3R	18757071	.	T	A	1336.77	.	AC=2;AF=1.00;AN=2;BaseQRankSum=0.824;ClippingRankSum=0.000;DP=50;ExcessHet=3.0103;FS=0.000;MLEAC=2;MLEAF=1.00;MQ=44.00;MQRankSum=0.000;QD=26.74;ReadPosRankSum=0.763;SOR=0.315	GT:AD:DP:GQ:PL	1/1:1,49:50:99:1365,122,0
3R	18757145	.	C	T	1229.77	.	AC=2;AF=1.00;AN=2;BaseQRankSum=0.830;ClippingRankSum=0.000;DP=48;ExcessHet=3.0103;FS=0.000;MLEAC=2;MLEAF=1.00;MQ=44.00;MQRankSum=0.000;QD=25.62;ReadPosRankSum=-0.553;SOR=0.320	GT:AD:DP:GQ:PL	1/1:1,47:48:99:1258,116,0
3R	18757305	.	G	A	1157.77	.	AC=2;AF=1.00;AN=2;BaseQRankSum=-0.912;ClippingRankSum=0.000;DP=50;ExcessHet=3.0103;FS=5.278;MLEAC=2;MLEAF=1.00;MQ=44.00;MQRankSum=0.000;QD=23.16;ReadPosRankSum=-1.061;SOR=0.948	GT:AD:DP:GQ:PL	1/1:4,46:50:35:1186,35,0
3R	18757514	.	A	G	1116.77	.	AC=2;AF=1.00;AN=2;BaseQRankSum=0.156;ClippingRankSum=0.000;DP=46;ExcessHet=3.0103;FS=3.108;MLEAC=2;MLEAF=1.00;MQ=44.00;MQRankSum=0.000;QD=24.28;ReadPosRankSum=-0.893;SOR=0.263	GT:AD:DP:GQ:PL	1/1:2,44:46:99:1145,99,0
3R	18757588	.	G	T	1406.77	.	AC=2;AF=1.00;AN=2;BaseQRankSum=0.779;ClippingRankSum=0.000;DP=55;ExcessHet=3.0103;FS=3.424;MLEAC=2;MLEAF=1.00;MQ=44.00;MQRankSum=0.000;QD=25.58;ReadPosRankSum=1.418;SOR=0.581	GT:AD:DP:GQ:PL	1/1:1,54:55:99:1435,138,0
3R	18757623	.	T	C	1583.77	.	AC=2;AF=1.00;AN=2;DP=60;ExcessHet=3.0103;FS=0.000;MLEAC=2;MLEAF=1.00;MQ=44.00;QD=26.40;SOR=0.760	GT:AD:DP:GQ:PL	1/1:0,60:60:99:1612,180,0
3R	18757673	.	A	G	1308.77	.	AC=2;AF=1.00;AN=2;DP=48;ExcessHet=3.0103;FS=0.000;MLEAC=2;MLEAF=1.00;MQ=44.00;QD=27.27;SOR=0.776	GT:AD:DP:GQ:PL	1/1:0,48:48:99:1337,144,0
3R	18757826	.	A	G	1326.77	.	AC=2;AF=1.00;AN=2;BaseQRankSum=-1.016;ClippingRankSum=0.000;DP=53;ExcessHet=3.0103;FS=0.000;MLEAC=2;MLEAF=1.00;MQ=43.96;MQRankSum=0.000;QD=25.51;ReadPosRankSum=2.180;SOR=0.239	GT:AD:DP:GQ:PL	1/1:1,51:52:99:1355,126,0
3R	18757918	.	A	G	1254.77	.	AC=2;AF=1.00;AN=2;DP=46;ExcessHet=3.0103;FS=0.000;MLEAC=2;MLEAF=1.00;MQ=43.96;QD=27.28;SOR=0.693	GT:AD:DP:GQ:PL	1/1:0,46:46:99:1283,138,0
3R	18757929	.	C	T	1301.77	.	AC=2;AF=1.00;AN=2;DP=47;ExcessHet=3.0103;FS=0.000;MLEAC=2;MLEAF=1.00;MQ=43.96;QD=27.70;SOR=0.823	GT:AD:DP:GQ:PL	1/1:0,47:47:99:1330,141,0
3R	18758096	.	G	A	1614.80	.	AC=2;AF=1.00;AN=2;BaseQRankSum=1.110;ClippingRankSum=0.000;DP=41;ExcessHet=3.0103;FS=0.000;MLEAC=2;MLEAF=1.00;MQ=43.90;MQRankSum=-0.243;QD=29.70;ReadPosRankSum=1.901;SOR=0.850	GT:AD:DP:GQ:PL	1/1:2,39:41:21:1643,21,0
3R	18758099	.	C	G	1614.80	.	AC=2;AF=1.00;AN=2;BaseQRankSum=-1.938;ClippingRankSum=0.000;DP=40;ExcessHet=3.0103;FS=0.000;MLEAC=2;MLEAF=1.00;MQ=43.90;MQRankSum=-0.247;QD=35.59;ReadPosRankSum=1.903;SOR=0.798	GT:AD:DP:GQ:PL	1/1:2,38:40:21:1643,21,0
3R	18758114	.	C	T	926.77	.	AC=2;AF=1.00;AN=2;BaseQRankSum=1.577;ClippingRankSum=0.000;DP=36;ExcessHet=3.0103;FS=3.802;MLEAC=2;MLEAF=1.00;MQ=43.89;MQRankSum=-0.121;QD=25.74;ReadPosRankSum=0.893;SOR=0.876	GT:AD:DP:GQ:PL	1/1:1,35:36:82:955,82,0
3R	18758271	.	A	G	719.77	.	AC=2;AF=1.00;AN=2;BaseQRankSum=1.332;ClippingRankSum=0.000;DP=30;ExcessHet=3.0103;FS=2.980;MLEAC=2;MLEAF=1.00;MQ=44.00;MQRankSum=0.000;QD=23.99;ReadPosRankSum=-0.316;SOR=0.174	GT:AD:DP:GQ:PL	1/1:2,28:30:37:748,37,0
3R	18758321	.	T	C	827.77	.	AC=2;AF=1.00;AN=2;BaseQRankSum=-0.076;ClippingRankSum=0.000;DP=35;ExcessHet=3.0103;FS=2.846;MLEAC=2;MLEAF=1.00;MQ=43.83;MQRankSum=-0.366;QD=23.65;ReadPosRankSum=-1.092;SOR=0.223	GT:AD:DP:GQ:PL	1/1:2,33:35:48:856,48,0
3R	18758488	.	A	G	995.77	.	AC=2;AF=1.00;AN=2;BaseQRankSum=0.532;ClippingRankSum=0.000;DP=40;ExcessHet=3.0103;FS=4.260;MLEAC=2;MLEAF=1.00;MQ=44.00;MQRankSum=0.000;QD=24.89;ReadPosRankSum=-1.086;SOR=1.180	GT:AD:DP:GQ:PL	1/1:1,39:40:93:1024,93,0
3R	18758563	.	T	C	955.77	.	AC=2;AF=1.00;AN=2;BaseQRankSum=0.835;ClippingRankSum=0.000;DP=39;ExcessHet=3.0103;FS=3.869;MLEAC=2;MLEAF=1.00;MQ=44.00;MQRankSum=0.000;QD=24.51;ReadPosRankSum=1.022;SOR=0.916	GT:AD:DP:GQ:PL	1/1:1,38:39:89:984,89,0
3R	18758626	.	T	TTGA	1886.73	.	AC=2;AF=1.00;AN=2;DP=45;ExcessHet=3.0103;FS=0.000;MLEAC=2;MLEAF=1.00;MQ=44.00;QD=30.07;SOR=0.788	GT:AD:DP:GQ:PL	1/1:0,42:42:99:1924,129,0
3R	18758863	.	AAATAT	A	1814.73	.	AC=2;AF=1.00;AN=2;BaseQRankSum=0.972;ClippingRankSum=0.000;DP=46;ExcessHet=3.0103;FS=0.000;MLEAC=2;MLEAF=1.00;MQ=44.00;MQRankSum=0.000;QD=29.93;ReadPosRankSum=-1.040;SOR=0.223	GT:AD:DP:GQ:PL	1/1:1,44:45:70:1852,70,0
3R	18758945	.	T	G	1050.77	.	AC=2;AF=1.00;AN=2;BaseQRankSum=-0.540;ClippingRankSum=0.000;DP=40;ExcessHet=3.0103;FS=0.000;MLEAC=2;MLEAF=1.00;MQ=44.00;MQRankSum=0.000;QD=26.27;ReadPosRankSum=1.041;SOR=0.289	GT:AD:DP:GQ:PL	1/1:1,39:40:91:1079,91,0
3R	18759067	.	G	T	1766.77	.	AC=2;AF=1.00;AN=2;BaseQRankSum=-0.951;ClippingRankSum=0.000;DP=66;ExcessHet=3.0103;FS=3.724;MLEAC=2;MLEAF=1.00;MQ=44.00;MQRankSum=0.000;QD=26.77;ReadPosRankSum=-0.501;SOR=0.784	GT:AD:DP:GQ:PL	1/1:1,65:66:99:1795,169,0
3R	18759078	.	G	A	1899.77	.	AC=2;AF=1.00;AN=2;BaseQRankSum=-0.293;ClippingRankSum=0.000;DP=70;ExcessHet=3.0103;FS=3.399;MLEAC=2;MLEAF=1.00;MQ=44.00;MQRankSum=0.000;QD=27.14;ReadPosRankSum=-0.390;SOR=0.551	GT:AD:DP:GQ:PL	1/1:1,69:70:99:1928,181,0
3R	18759676	.	G	T	1253.77	.	AC=2;AF=1.00;AN=2;DP=47;ExcessHet=3.0103;FS=0.000;MLEAC=2;MLEAF=1.00;MQ=43.94;QD=26.68;SOR=1.022	GT:AD:DP:GQ:PL	1/1:0,47:47:99:1282,140,0
3R	18759720	.	C	T	1168.77	.	AC=2;AF=1.00;AN=2;DP=45;ExcessHet=3.0103;FS=0.000;MLEAC=2;MLEAF=1.00;MQ=43.94;QD=25.97;SOR=0.737	GT:AD:DP:GQ:PL	1/1:0,45:45:99:1197,133,0
3R	18759807	.	C	G	1079.77	.	AC=2;AF=1.00;AN=2;BaseQRankSum=-2.017;ClippingRankSum=0.000;DP=47;ExcessHet=3.0103;FS=0.000;MLEAC=2;MLEAF=1.00;MQ=43.96;MQRankSum=-0.107;QD=23.47;ReadPosRankSum=-0.560;SOR=1.230	GT:AD:DP:GQ:PL	1/1:2,44:46:80:1108,80,0
3R	18759828	.	G	A	1920.77	.	AC=2;AF=1.00;AN=2;BaseQRankSum=0.423;ClippingRankSum=0.000;DP=50;ExcessHet=3.0103;FS=0.000;MLEAC=2;MLEAF=1.00;MQ=43.96;MQRankSum=-0.102;QD=34.06;ReadPosRankSum=-1.214;SOR=1.298	GT:AD:DP:GQ:PL	1/1:2,48:50:36:1949,36,0
3R	18759834	.	C	T	1960.77	.	AC=2;AF=1.00;AN=2;BaseQRankSum=-0.237;ClippingRankSum=0.000;DP=50;ExcessHet=3.0103;FS=0.000;MLEAC=2;MLEAF=1.00;MQ=43.96;MQRankSum=-0.102;QD=28.89;ReadPosRankSum=-1.131;SOR=1.298	GT:AD:DP:GQ:PL	1/1:2,48:50:39:1989,39,0
3R	18759848	.	G	A	1327.77	.	AC=2;AF=1.00;AN=2;BaseQRankSum=0.126;ClippingRankSum=0.000;DP=52;ExcessHet=3.0103;FS=0.000;MLEAC=2;MLEAF=1.00;MQ=43.92;MQRankSum=-0.214;QD=25.53;ReadPosRankSum=-0.823;SOR=0.952	GT:AD:DP:GQ:PL	1/1:2,50:52:99:1356,99,0
3R	18760358	.	G	A	934.77	.	AC=2;AF=1.00;AN=2;DP=37;ExcessHet=3.0103;FS=0.000;MLEAC=2;MLEAF=1.00;MQ=43.95;QD=25.97;SOR=1.209	GT:AD:DP:GQ:PL	1/1:0,36:36:99:963,107,0
3R	18760666	.	T	C	1793.78	.	AC=2;AF=1.00;AN=2;BaseQRankSum=-1.697;ClippingRankSum=0.000;DP=48;ExcessHet=3.0103;FS=0.000;MLEAC=2;MLEAF=1.00;MQ=44.00;MQRankSum=0.000;QD=36.50;ReadPosRankSum=-0.106;SOR=0.395	GT:AD:DP:GQ:PL	1/1:3,45:48:26:1822,26,0
3R	18760682	.	G	C	1778.22	.	AC=2;AF=1.00;AN=2;BaseQRankSum=0.087;ClippingRankSum=0.000;DP=49;ExcessHet=3.0103;FS=5.847;MLEAC=2;MLEAF=1.00;MQ=44.00;MQRankSum=0.000;QD=27.22;ReadPosRankSum=-0.328;SOR=0.098	GT:AD:DP:GQ:PL	1/1:3,46:49:4:1805,4,0
3R	18760740	.	G	A	1389.77	.	AC=2;AF=1.00;AN=2;BaseQRankSum=0.301;ClippingRankSum=0.000;DP=56;ExcessHet=3.0103;FS=10.278;MLEAC=2;MLEAF=1.00;MQ=44.00;MQRankSum=0.000;QD=24.82;ReadPosRankSum=0.055;SOR=0.549	GT:AD:DP:GQ:PL	1/1:3,53:56:85:1418,85,0
3R	18760806	.	G	A	1736.77	.	AC=2;AF=1.00;AN=2;BaseQRankSum=1.409;ClippingRankSum=0.000;DP=66;ExcessHet=3.0103;FS=0.000;MLEAC=2;MLEAF=1.00;MQ=44.00;MQRankSum=0.000;QD=26.31;ReadPosRankSum=-0.337;SOR=1.127	GT:AD:DP:GQ:PL	1/1:2,64:66:99:1765,160,0
3R	18760884	.	G	A	1534.77	.	AC=2;AF=1.00;AN=2;BaseQRankSum=2.473;ClippingRankSum=0.000;DP=59;ExcessHet=3.0103;FS=0.000;MLEAC=2;MLEAF=1.00;MQ=44.00;MQRankSum=0.000;QD=26.01;ReadPosRankSum=0.794;SOR=1.047	GT:AD:DP:GQ:PL	1/1:2,57:59:99:1563,128,0
3R	18761150	.	A	G	1526.77	.	AC=2;AF=1.00;AN=2;BaseQRankSum=0.224;ClippingRankSum=0.000;DP=62;ExcessHet=3.0103;FS=2.331;MLEAC=2;MLEAF=1.00;MQ=43.80;MQRankSum=1.408;QD=24.63;ReadPosRankSum=0.426;SOR=0.708	GT:AD:DP:GQ:PL	1/1:3,59:62:99:1555,101,0
3R	18761164	.	G	T	1652.77	.	AC=2;AF=1.00;AN=2;BaseQRankSum=0.407;ClippingRankSum=0.000;DP=67;ExcessHet=3.0103;FS=2.344;MLEAC=2;MLEAF=1.00;MQ=43.65;MQRankSum=0.832;QD=24.67;ReadPosRankSum=-1.218;SOR=0.729	GT:AD:DP:GQ:PL	1/1:3,64:67:99:1681,119,0
3R	18761391	.	A	C	880.96	.	AC=1;AF=0.500;AN=2;BaseQRankSum=1.621;ClippingRankSum=0.000;DP=43;ExcessHet=3.0103;FS=7.777;MLEAC=1;MLEAF=0.500;MQ=43.73;MQRankSum=0.442;QD=20.49;ReadPosRankSum=-0.490;SOR=0.688	GT:AD:DP:GQ:PL	0/1:5,38:43:5:908,0,5
3R	18761916	.	G	A	1084.77	.	AC=2;AF=1.00;AN=2;BaseQRankSum=0.794;ClippingRankSum=0.000;DP=45;ExcessHet=3.0103;FS=6.734;MLEAC=2;MLEAF=1.00;MQ=44.00;MQRankSum=0.000;QD=24.11;ReadPosRankSum=-0.719;SOR=0.515	GT:AD:DP:GQ:PL	1/1:2,43:45:83:1113,83,0
3R	18761955	.	C	T	1143.77	.	AC=2;AF=1.00;AN=2;BaseQRankSum=-1.772;ClippingRankSum=0.000;DP=47;ExcessHet=3.0103;FS=6.307;MLEAC=2;MLEAF=1.00;MQ=44.00;MQRankSum=0.000;QD=24.34;ReadPosRankSum=0.919;SOR=0.338	GT:AD:DP:GQ:PL	1/1:2,45:47:80:1172,80,0
3R	18762030	.	T	A	1545.77	.	AC=2;AF=1.00;AN=2;DP=39;ExcessHet=3.0103;FS=0.000;MLEAC=2;MLEAF=1.00;MQ=44.00;QD=32.63;SOR=1.179	GT:AD:DP:GQ:PL	1/1:0,38:38:99:1574,114,0
3R	18762049	.	A	G	1610.77	.	AC=2;AF=1.00;AN=2;BaseQRankSum=-1.535;ClippingRankSum=0.000;DP=38;ExcessHet=3.0103;FS=0.000;MLEAC=2;MLEAF=1.00;MQ=43.88;MQRankSum=0.000;QD=32.61;ReadPosRankSum=1.640;SOR=0.223	GT:AD:DP:GQ:PL	1/1:1,36:37:79:1639,79,0
3R	18762061	.	T	A	1610.77	.	AC=2;AF=1.00;AN=2;BaseQRankSum=1.854;ClippingRankSum=0.000;DP=40;ExcessHet=3.0103;FS=3.123;MLEAC=2;MLEAF=1.00;MQ=43.88;MQRankSum=0.000;QD=21.42;ReadPosRankSum=1.023;SOR=0.386	GT:AD:DP:GQ:PL	1/1:1,38:39:79:1639,79,0
3R	18762130	.	T	G	1167.92	.	AC=2;AF=1.00;AN=2;BaseQRankSum=-0.861;ClippingRankSum=0.000;DP=35;ExcessHet=3.0103;FS=0.000;MLEAC=2;MLEAF=1.00;MQ=43.87;MQRankSum=-0.226;QD=33.37;ReadPosRankSum=0.179;SOR=0.723	GT:AD:DP:GQ:PL	1/1:3,32:35:5:1204,5,0
3R	18762139	.	CTA	C	1448.74	.	AC=2;AF=1.00;AN=2;BaseQRankSum=1.636;ClippingRankSum=0.000;DP=38;ExcessHet=3.0103;FS=2.931;MLEAC=2;MLEAF=1.00;MQ=43.88;MQRankSum=-0.118;QD=36.91;ReadPosRankSum=-1.537;SOR=0.191	GT:AD:DP:GQ:PL	1/1:2,36:38:27:1486,27,0
3R	18762164	.	T	A	1298.90	.	AC=2;AF=1.00;AN=2;BaseQRankSum=1.985;ClippingRankSum=0.000;DP=34;ExcessHet=3.0103;FS=0.000;MLEAC=2;MLEAF=1.00;MQ=43.86;MQRankSum=-0.125;QD=29.57;ReadPosRankSum=0.146;SOR=0.396	GT:AD:DP:GQ:PL	1/1:2,32:34:15:1327,15,0
3R	18762228	.	C	CT	562.73	.	AC=2;AF=1.00;AN=2;BaseQRankSum=1.390;ClippingRankSum=0.000;DP=32;ExcessHet=3.0103;FS=0.000;MLEAC=2;MLEAF=1.00;MQ=43.82;MQRankSum=-0.136;QD=19.40;ReadPosRankSum=1.735;SOR=0.557	GT:AD:DP:GQ:PL	1/1:1,28:29:65:600,65,0
3R	18762479	.	C	T	445.78	.	AC=2;AF=1.00;AN=2;BaseQRankSum=-1.431;ClippingRankSum=0.000;DP=19;ExcessHet=3.0103;FS=3.245;MLEAC=2;MLEAF=1.00;MQ=43.10;MQRankSum=-0.472;QD=23.46;ReadPosRankSum=-1.201;SOR=0.556	GT:AD:DP:GQ:PL	1/1:1,18:19:27:474,27,0
3R	18762719	.	T	TG	2914.73	.	AC=2;AF=1.00;AN=2;DP=64;ExcessHet=3.0103;FS=0.000;MLEAC=2;MLEAF=1.00;MQ=43.92;QD=26.67;SOR=1.721	GT:AD:DP:GQ:PL	1/1:0,64:64:99:2952,199,0
3R	18762722	.	A	T	3013.77	.	AC=2;AF=1.00;AN=2;DP=67;ExcessHet=3.0103;FS=0.000;MLEAC=2;MLEAF=1.00;MQ=43.93;QD=32.85;SOR=1.716	GT:AD:DP:GQ:PL	1/1:0,67:67:99:3042,205,0
3R	18762731	.	G	A	2889.77	.	AC=2;AF=1.00;AN=2;DP=60;ExcessHet=3.0103;FS=0.000;MLEAC=2;MLEAF=1.00;MQ=43.92;QD=28.32;SOR=1.688	GT:AD:DP:GQ:PL	1/1:0,60:60:99:2918,196,0
3R	18762811	.	A	T	2104.77	.	AC=2;AF=1.00;AN=2;DP=75;ExcessHet=3.0103;FS=0.000;MLEAC=2;MLEAF=1.00;MQ=43.94;QD=28.06;SOR=0.832	GT:AD:DP:GQ:PL	1/1:0,75:75:99:2133,225,0
3R	18762850	.	C	T	1928.77	.	AC=2;AF=1.00;AN=2;BaseQRankSum=1.767;ClippingRankSum=0.000;DP=74;ExcessHet=3.0103;FS=0.000;MLEAC=2;MLEAF=1.00;MQ=43.88;MQRankSum=-0.179;QD=26.06;ReadPosRankSum=-1.125;SOR=0.266	GT:AD:DP:GQ:PL	1/1:1,73:74:99:1957,211,0
3R	18762933	.	T	A	2954.77	.	AC=2;AF=1.00;AN=2;DP=66;ExcessHet=3.0103;FS=0.000;MLEAC=2;MLEAF=1.00;MQ=43.88;QD=30.54;SOR=1.196	GT:AD:DP:GQ:PL	1/1:0,66:66:99:2983,202,0
3R	18762934	.	A	T	2954.77	.	AC=2;AF=1.00;AN=2;DP=67;ExcessHet=3.0103;FS=0.000;MLEAC=2;MLEAF=1.00;MQ=43.88;QD=31.81;SOR=1.146	GT:AD:DP:GQ:PL	1/1:0,67:67:99:2983,202,0
3R	18762943	.	G	C	2808.77	.	AC=2;AF=1.00;AN=2;DP=62;ExcessHet=3.0103;FS=0.000;MLEAC=2;MLEAF=1.00;MQ=43.94;QD=29.24;SOR=1.057	GT:AD:DP:GQ:PL	1/1:0,62:62:99:2837,193,0
3R	18762970	.	G	A	2720.77	.	AC=2;AF=1.00;AN=2;DP=61;ExcessHet=3.0103;FS=0.000;MLEAC=2;MLEAF=1.00;MQ=43.94;QD=31.55;SOR=1.197	GT:AD:DP:GQ:PL	1/1:0,61:61:99:2749,187,0
3R	18762975	.	A	G	2759.77	.	AC=2;AF=1.00;AN=2;DP=63;ExcessHet=3.0103;FS=0.000;MLEAC=2;MLEAF=1.00;MQ=43.94;QD=27.72;SOR=1.270	GT:AD:DP:GQ:PL	1/1:0,63:63:99:2788,190,0
3R	18763023	.	A	G	1730.77	.	AC=2;AF=1.00;AN=2;DP=63;ExcessHet=3.0103;FS=0.000;MLEAC=2;MLEAF=1.00;MQ=43.94;QD=27.47;SOR=1.366	GT:AD:DP:GQ:PL	1/1:0,63:63:99:1759,189,0
3R	18763117	.	C	G	1745.77	.	AC=1;AF=0.500;AN=2;BaseQRankSum=1.250;ClippingRankSum=0.000;DP=44;ExcessHet=3.0103;FS=4.130;MLEAC=1;MLEAF=0.500;MQ=43.96;MQRankSum=0.000;QD=30.26;ReadPosRankSum=-0.079;SOR=1.086	GT:AD:DP:GQ:PL	0/1:1,43:44:31:1774,0,31
3R	18763123	.	TGC	T	1765.73	.	AC=1;AF=0.500;AN=2;BaseQRankSum=0.588;ClippingRankSum=0.000;DP=43;ExcessHet=3.0103;FS=4.030;MLEAC=1;MLEAF=0.500;MQ=43.95;MQRankSum=0.000;QD=30.05;ReadPosRankSum=-0.282;SOR=1.020	GT:AD:DP:GQ:PL	0/1:1,42:43:31:1803,0,31
3R	18763127	.	C	CCCCCG	1891.76	.	AC=1;AF=0.500;AN=2;BaseQRankSum=1.228;ClippingRankSum=0.000;DP=43;ExcessHet=3.0103;FS=4.030;MLEAC=1;MLEAF=0.500;MQ=43.95;MQRankSum=0.000;QD=27.76;ReadPosRankSum=-0.674;SOR=1.020	GT:AD:DP:GQ:PL	0/1:1,42:43:22:1929,0,22
3R	18763131	.	TC	T	1723.73	.	AC=1;AF=0.500;AN=2;BaseQRankSum=1.411;ClippingRankSum=0.000;DP=43;ExcessHet=3.0103;FS=4.030;MLEAC=1;MLEAF=0.500;MQ=43.95;MQRankSum=0.000;QD=30.37;ReadPosRankSum=-0.282;SOR=1.020	GT:AD:DP:GQ:PL	0/1:1,42:43:34:1761,0,34
3R	18763134	.	GT	G	1681.73	.	AC=1;AF=0.500;AN=2;BaseQRankSum=0.402;ClippingRankSum=0.000;DP=42;ExcessHet=3.0103;FS=3.928;MLEAC=1;MLEAF=0.500;MQ=43.95;MQRankSum=0.000;QD=32.87;ReadPosRankSum=-0.422;SOR=0.951	GT:AD:DP:GQ:PL	0/1:1,41:42:37:1719,0,37
3R	18763235	.	CA	C	823.73	.	AC=2;AF=1.00;AN=2;BaseQRankSum=0.852;ClippingRankSum=0.000;DP=29;ExcessHet=3.0103;FS=4.624;MLEAC=2;MLEAF=1.00;MQ=44.00;MQRankSum=0.000;QD=28.40;ReadPosRankSum=0.538;SOR=1.447	GT:AD:DP:GQ:PL	1/1:1,28:29:55:861,55,0
3R	18763276	.	C	G	802.77	.	AC=2;AF=1.00;AN=2;BaseQRankSum=-0.219;ClippingRankSum=0.000;DP=33;ExcessHet=3.0103;FS=0.000;MLEAC=2;MLEAF=1.00;MQ=44.00;MQRankSum=0.000;QD=24.33;ReadPosRankSum=0.000;SOR=0.412	GT:AD:DP:GQ:PL	1/1:1,32:33:71:831,71,0
3R	18763290	.	A	G	711.77	.	AC=2;AF=1.00;AN=2;BaseQRankSum=-0.657;ClippingRankSum=0.000;DP=31;ExcessHet=3.0103;FS=0.000;MLEAC=2;MLEAF=1.00;MQ=44.00;MQRankSum=0.000;QD=22.96;ReadPosRankSum=-0.448;SOR=0.278	GT:AD:DP:GQ:PL	1/1:1,30:31:64:740,64,0
3R	18763503	.	C	A	853.77	.	AC=2;AF=1.00;AN=2;DP=33;ExcessHet=3.0103;FS=0.000;MLEAC=2;MLEAF=1.00;MQ=44.00;QD=25.87;SOR=0.880	GT:AD:DP:GQ:PL	1/1:0,33:33:99:882,99,0
3R	18763579	.	C	T	1251.77	.	AC=2;AF=1.00;AN=2;BaseQRankSum=0.108;ClippingRankSum=0.000;DP=34;ExcessHet=3.0103;FS=0.000;MLEAC=2;MLEAF=1.00;MQ=43.88;MQRankSum=-0.125;QD=28.13;ReadPosRankSum=-1.428;SOR=0.446	GT:AD:DP:GQ:PL	1/1:1,33:34:57:1280,57,0
3R	18763602	.	T	G	1305.03	.	AC=2;AF=1.00;AN=2;BaseQRankSum=-1.790;ClippingRankSum=0.000;DP=32;ExcessHet=3.0103;FS=0.000;MLEAC=2;MLEAF=1.00;MQ=43.94;MQRankSum=-0.129;QD=28.73;ReadPosRankSum=-0.234;SOR=0.976	GT:AD:DP:GQ:PL	1/1:2,30:32:12:1333,12,0
3R	18763606	.	C	A	1366.90	.	AC=2;AF=1.00;AN=2;BaseQRankSum=0.903;ClippingRankSum=0.000;DP=35;ExcessHet=3.0103;FS=0.000;MLEAC=2;MLEAF=1.00;MQ=43.94;MQRankSum=-0.123;QD=32.14;ReadPosRankSum=-0.213;SOR=0.880	GT:AD:DP:GQ:PL	1/1:2,33:35:15:1395,15,0
3R	18763617	.	T	G	1278.03	.	AC=2;AF=1.00;AN=2;BaseQRankSum=1.454;ClippingRankSum=0.000;DP=34;ExcessHet=3.0103;FS=0.000;MLEAC=2;MLEAF=1.00;MQ=43.94;MQRankSum=-0.125;QD=30.96;ReadPosRankSum=-0.146;SOR=1.112	GT:AD:DP:GQ:PL	1/1:2,32:34:12:1306,12,0
3R	18763683	.	C	A	941.77	.	AC=2;AF=1.00;AN=2;BaseQRankSum=1.750;ClippingRankSum=0.000;DP=40;ExcessHet=3.0103;FS=2.246;MLEAC=2;MLEAF=1.00;MQ=43.90;MQRankSum=-0.340;QD=23.54;ReadPosRankSum=-0.913;SOR=0.591	GT:AD:DP:GQ:PL	1/1:3,37:40:39:970,39,0
3R	18763782	.	A	G	1055.77	.	AC=2;AF=1.00;AN=2;BaseQRankSum=-0.348;ClippingRankSum=0.000;DP=47;ExcessHet=3.0103;FS=0.000;MLEAC=2;MLEAF=1.00;MQ=44.00;MQRankSum=0.000;QD=22.95;ReadPosRankSum=1.988;SOR=0.396	GT:AD:DP:GQ:PL	1/1:3,43:46:65:1084,65,0
3R	18763827	.	G	A	1153.77	.	AC=2;AF=1.00;AN=2;BaseQRankSum=1.821;ClippingRankSum=0.000;DP=45;ExcessHet=3.0103;FS=0.000;MLEAC=2;MLEAF=1.00;MQ=43.96;MQRankSum=0.000;QD=26.83;ReadPosRankSum=0.524;SOR=0.223	GT:AD:DP:GQ:PL	1/1:1,42:43:99:1182,119,0
3R	18763879	.	T	A	1039.77	.	AC=2;AF=1.00;AN=2;BaseQRankSum=-1.400;ClippingRankSum=0.000;DP=40;ExcessHet=3.0103;FS=3.233;MLEAC=2;MLEAF=1.00;MQ=43.81;MQRankSum=-0.190;QD=25.99;ReadPosRankSum=-0.734;SOR=0.464	GT:AD:DP:GQ:PL	1/1:1,39:40:89:1068,89,0
3R	18763952	.	G	GT	1717.73	.	AC=2;AF=1.00;AN=2;BaseQRankSum=-0.249;ClippingRankSum=0.000;DP=43;ExcessHet=3.0103;FS=0.000;MLEAC=2;MLEAF=1.00;MQ=43.93;MQRankSum=-0.110;QD=25.80;ReadPosRankSum=0.751;SOR=0.954	GT:AD:DP:GQ:PL	1/1:2,41:43:39:1755,39,0
3R	18763953	.	G	T	1726.77	.	AC=2;AF=1.00;AN=2;BaseQRankSum=1.870;ClippingRankSum=0.000;DP=43;ExcessHet=3.0103;FS=0.000;MLEAC=2;MLEAF=1.00;MQ=43.93;MQRankSum=-0.110;QD=24.56;ReadPosRankSum=0.751;SOR=0.954	GT:AD:DP:GQ:PL	1/1:2,41:43:39:1755,39,0
3R	18763976	.	T	C	1672.03	.	AC=2;AF=1.00;AN=2;BaseQRankSum=-1.325;ClippingRankSum=0.000;DP=45;ExcessHet=3.0103;FS=0.000;MLEAC=2;MLEAF=1.00;MQ=43.85;MQRankSum=-0.421;QD=35.52;ReadPosRankSum=1.207;SOR=0.571	GT:AD:DP:GQ:PL	1/1:3,42:45:12:1700,12,0
3R	18764001	.	C	CTGAGCT	1876	.	AC=1;AF=0.500;AN=2;BaseQRankSum=1.922;ClippingRankSum=0.000;DP=49;ExcessHet=3.0103;FS=0.000;MLEAC=1;MLEAF=0.500;MQ=43.86;MQRankSum=-0.426;QD=30.35;ReadPosRankSum=-0.186;SOR=0.536	GT:AD:DP:GQ:PL	0/1:3,41:44:12:1913,0,12
3R	18764074	.	AACAC	A	1663.19	.	AC=1;AF=0.500;AN=2;BaseQRankSum=0.950;ClippingRankSum=0.000;DP=50;ExcessHet=3.0103;FS=0.000;MLEAC=1;MLEAF=0.500;MQ=44.59;MQRankSum=0.171;QD=24.64;ReadPosRankSum=-0.286;SOR=0.582	GT:AD:DP:GQ:PL	0/1:3,43:46:4:1699,0,4
3R	18764307	.	A	ACTCTC	1512.73	.	AC=2;AF=1.00;AN=2;DP=40;ExcessHet=3.0103;FS=0.000;MLEAC=2;MLEAF=1.00;MQ=43.78;QD=29.52;SOR=0.811	GT:AD:DP:GQ:PL	1/1:0,34:34:99:1550,105,0
3R	18764322	.	T	C	1401.77	.	AC=2;AF=1.00;AN=2;BaseQRankSum=1.693;ClippingRankSum=0.000;DP=34;ExcessHet=3.0103;FS=0.000;MLEAC=2;MLEAF=1.00;MQ=43.63;MQRankSum=-0.273;QD=32.45;ReadPosRankSum=1.326;SOR=0.302	GT:AD:DP:GQ:PL	1/1:1,33:34:92:1430,92,0
3R	18764368	.	CTG	C	676.74	.	AC=1;AF=0.500;AN=2;BaseQRankSum=0.492;ClippingRankSum=0.000;DP=36;ExcessHet=3.0103;FS=2.126;MLEAC=1;MLEAF=0.500;MQ=43.41;MQRankSum=-1.005;QD=21.15;ReadPosRankSum=0.099;SOR=0.287	GT:AD:DP:GQ:PL	0/1:4,28:32:30:714,0,30
3R	18764675	.	G	A	1022.77	.	AC=2;AF=1.00;AN=2;BaseQRankSum=1.396;ClippingRankSum=0.000;DP=46;ExcessHet=3.0103;FS=0.000;MLEAC=2;MLEAF=1.00;MQ=43.94;MQRankSum=0.000;QD=22.73;ReadPosRankSum=-0.999;SOR=1.206	GT:AD:DP:GQ:PL	1/1:4,41:45:40:1051,40,0
3R	18764819	.	C	A	1872.74	.	AC=1;AF=0.500;AN=2;BaseQRankSum=0.149;ClippingRankSum=0.000;DP=50;ExcessHet=3.0103;FS=0.000;MLEAC=1;MLEAF=0.500;MQ=44.00;MQRankSum=0.000;QD=31.00;ReadPosRankSum=0.409;SOR=0.394	GT:AD:DP:GQ:PL	0/1:3,47:50:6:1900,0,6
3R	18764826	.	C	T	1900.53	.	AC=1;AF=0.500;AN=2;BaseQRankSum=1.569;ClippingRankSum=0.000;DP=51;ExcessHet=3.0103;FS=0.000;MLEAC=1;MLEAF=0.500;MQ=44.00;MQRankSum=0.000;QD=25.93;ReadPosRankSum=0.160;SOR=0.368	GT:AD:DP:GQ:PL	0/1:3,48:51:3:1927,0,3
3R	18764859	.	A	C	2289.77	.	AC=2;AF=1.00;AN=2;BaseQRankSum=-0.603;ClippingRankSum=0.000;DP=59;ExcessHet=3.0103;FS=6.558;MLEAC=2;MLEAF=1.00;MQ=43.55;MQRankSum=-0.336;QD=29.04;ReadPosRankSum=-1.467;SOR=0.416	GT:AD:DP:GQ:PL	1/1:2,57:59:69:2318,69,0
3R	18764864	.	TC	T	2214.73	.	AC=2;AF=1.00;AN=2;BaseQRankSum=1.636;ClippingRankSum=0.000;DP=55;ExcessHet=3.0103;FS=6.598;MLEAC=2;MLEAF=1.00;MQ=43.52;MQRankSum=-0.350;QD=29.23;ReadPosRankSum=-1.327;SOR=0.439	GT:AD:DP:GQ:PL	1/1:2,53:55:63:2252,63,0
3R	18765081	.	T	A	967.77	.	AC=2;AF=1.00;AN=2;DP=39;ExcessHet=3.0103;FS=0.000;MLEAC=2;MLEAF=1.00;MQ=43.77;QD=26.16;SOR=0.984	GT:AD:DP:GQ:PL	1/1:0,37:37:99:996,110,0
3R	18765102	.	T	G	1076.77	.	AC=2;AF=1.00;AN=2;BaseQRankSum=-1.553;ClippingRankSum=0.000;DP=43;ExcessHet=3.0103;FS=0.000;MLEAC=2;MLEAF=1.00;MQ=43.73;MQRankSum=-0.243;QD=25.64;ReadPosRankSum=1.604;SOR=0.286	GT:AD:DP:GQ:PL	1/1:1,41:42:96:1105,96,0
3R	18765325	.	C	G	968.77	.	AC=2;AF=1.00;AN=2;BaseQRankSum=0.334;ClippingRankSum=0.000;DP=39;ExcessHet=3.0103;FS=0.000;MLEAC=2;MLEAF=1.00;MQ=41.31;MQRankSum=-1.025;QD=24.84;ReadPosRankSum=0.089;SOR=0.446	GT:AD:DP:GQ:PL	1/1:1,38:39:88:997,88,0
3R	18765350	.	T	TCTGTTTCGTTCATCG	2003.73	.	AC=2;AF=1.00;AN=2;BaseQRankSum=-1.265;ClippingRankSum=0.000;DP=45;ExcessHet=3.0103;FS=0.000;MLEAC=2;MLEAF=1.00;MQ=40.77;MQRankSum=-1.954;QD=29.41;ReadPosRankSum=-0.254;SOR=0.490	GT:AD:DP:GQ:PL	1/1:2,42:44:32:2041,32,0
3R	18765352	.	A	AATCAT	2138.73	.	AC=2;AF=1.00;AN=2;BaseQRankSum=0.399;ClippingRankSum=0.000;DP=46;ExcessHet=3.0103;FS=0.000;MLEAC=2;MLEAF=1.00;MQ=40.75;MQRankSum=-1.978;QD=30.40;ReadPosRankSum=-0.487;SOR=0.330	GT:AD:DP:GQ:PL	1/1:2,44:46:41:2176,41,0
3R	18765355	.	G	GTACATAT	2004.73	.	AC=2;AF=1.00;AN=2;BaseQRankSum=0.643;ClippingRankSum=0.000;DP=48;ExcessHet=3.0103;FS=2.627;MLEAC=2;MLEAF=1.00;MQ=40.89;MQRankSum=-1.894;QD=29.29;ReadPosRankSum=-0.750;SOR=0.314	GT:AD:DP:GQ:PL	1/1:2,46:48:33:2042,33,0
3R	18765358	.	TAG	T	2139.73	.	AC=2;AF=1.00;AN=2;BaseQRankSum=0.663;ClippingRankSum=0.000;DP=49;ExcessHet=3.0103;FS=2.697;MLEAC=2;MLEAF=1.00;MQ=40.96;MQRankSum=-1.855;QD=35.41;ReadPosRankSum=-0.887;SOR=0.285	GT:AD:DP:GQ:PL	1/1:2,47:49:42:2177,42,0
3R	18765362	.	A	AATTCTAT	2184.73	.	AC=2;AF=1.00;AN=2;BaseQRankSum=0.875;ClippingRankSum=0.000;DP=52;ExcessHet=3.0103;FS=2.688;MLEAC=2;MLEAF=1.00;MQ=41.14;MQRankSum=-1.749;QD=27.71;ReadPosRankSum=-1.834;SOR=0.289	GT:AD:DP:GQ:PL	1/1:2,50:52:45:2222,45,0
3R	18765532	.	T	C	1240.77	.	AC=2;AF=1.00;AN=2;BaseQRankSum=-0.109;ClippingRankSum=0.000;DP=55;ExcessHet=3.0103;FS=0.000;MLEAC=2;MLEAF=1.00;MQ=44.37;MQRankSum=-0.490;QD=22.56;ReadPosRankSum=2.369;SOR=1.201	GT:AD:DP:GQ:PL	1/1:4,51:55:57:1269,57,0
3R	18765561	.	C	A	1403.77	.	AC=2;AF=1.00;AN=2;BaseQRankSum=1.899;ClippingRankSum=0.000;DP=59;ExcessHet=3.0103;FS=0.000;MLEAC=2;MLEAF=1.00;MQ=43.96;MQRankSum=-0.513;QD=24.63;ReadPosRankSum=1.002;SOR=0.650	GT:AD:DP:GQ:PL	1/1:3,54:57:94:1432,94,0
3R	18765597	.	C	T	2145.79	.	AC=1;AF=0.500;AN=2;BaseQRankSum=1.175;ClippingRankSum=0.000;DP=53;ExcessHet=3.0103;FS=0.000;MLEAC=1;MLEAF=0.500;MQ=43.67;MQRankSum=-0.725;QD=27.06;ReadPosRankSum=-0.867;SOR=0.760	GT:AD:DP:GQ:PL	0/1:3,50:53:22:2174,0,22
3R	18765604	.	T	G	2145.79	.	AC=1;AF=0.500;AN=2;BaseQRankSum=1.900;ClippingRankSum=0.000;DP=55;ExcessHet=3.0103;FS=0.000;MLEAC=1;MLEAF=0.500;MQ=43.55;MQRankSum=-0.758;QD=30.04;ReadPosRankSum=-1.058;SOR=0.826	GT:AD:DP:GQ:PL	0/1:3,52:55:22:2174,0,22
3R	18765620	.	CACAAAAA	C	2249.94	.	AC=1;AF=0.500;AN=2;BaseQRankSum=2.286;ClippingRankSum=0.000;DP=59;ExcessHet=3.0103;FS=0.000;MLEAC=1;MLEAF=0.500;MQ=43.55;MQRankSum=-0.778;QD=24.63;ReadPosRankSum=-0.545;SOR=0.925	GT:AD:DP:GQ:PL	0/1:3,55:58:13:2287,0,13
3R	18766285	.	A	ACGTGCTACGTG	2211.73	.	AC=2;AF=1.00;AN=2;BaseQRankSum=-0.151;ClippingRankSum=0.000;DP=48;ExcessHet=3.0103;FS=0.000;MLEAC=2;MLEAF=1.00;MQ=40.88;MQRankSum=-1.180;QD=28.77;ReadPosRankSum=0.036;SOR=0.555	GT:AD:DP:GQ:PL	1/1:1,47:48:99:2249,115,0
3R	18766300	.	T	TGC	2122.73	.	AC=2;AF=1.00;AN=2;BaseQRankSum=-0.587;ClippingRankSum=0.000;DP=48;ExcessHet=3.0103;FS=0.000;MLEAC=2;MLEAF=1.00;MQ=40.33;MQRankSum=-1.333;QD=35.73;ReadPosRankSum=1.373;SOR=0.555	GT:AD:DP:GQ:PL	1/1:1,47:48:99:2160,105,0
3R	18766307	.	G	C	2131.77	.	AC=2;AF=1.00;AN=2;BaseQRankSum=-1.650;ClippingRankSum=0.000;DP=50;ExcessHet=3.0103;FS=0.000;MLEAC=2;MLEAF=1.00;MQ=40.62;MQRankSum=-1.244;QD=34.27;ReadPosRankSum=1.596;SOR=0.610	GT:AD:DP:GQ:PL	1/1:1,49:50:99:2160,105,0
3R	18766313	.	G	GAT	2245.73	.	AC=2;AF=1.00;AN=2;DP=49;ExcessHet=3.0103;FS=0.000;MLEAC=2;MLEAF=1.00;MQ=40.67;QD=30.22;SOR=1.225	GT:AD:DP:GQ:PL	1/1:0,49:49:99:2283,154,0
3R	18766335	.	G	GT	1032.73	.	AC=2;AF=1.00;AN=2;DP=44;ExcessHet=3.0103;FS=0.000;MLEAC=2;MLEAF=1.00;MQ=41.06;QD=24.59;SOR=1.127	GT:AD:DP:GQ:PL	1/1:0,42:42:99:1070,131,0
3R	18766524	.	T	G	1550.77	.	AC=2;AF=1.00;AN=2;BaseQRankSum=-1.096;ClippingRankSum=0.000;DP=46;ExcessHet=3.0103;FS=0.000;MLEAC=2;MLEAF=1.00;MQ=43.18;MQRankSum=-0.654;QD=34.46;ReadPosRankSum=1.194;SOR=0.260	GT:AD:DP:GQ:PL	1/1:1,44:45:99:1579,106,0
3R	18766536	.	G	GT	607.14	.	AC=1;AF=0.500;AN=2;BaseQRankSum=0.404;ClippingRankSum=0.000;DP=52;ExcessHet=3.0103;FS=4.136;MLEAC=1;MLEAF=0.500;MQ=43.04;MQRankSum=-1.359;QD=14.12;ReadPosRankSum=0.193;SOR=0.207	GT:AD:DP:GQ:PL	0/1:6,37:43:10:644,0,10
3R	18766617	.	G	A	2057.77	.	AC=2;AF=1.00;AN=2;BaseQRankSum=0.866;ClippingRankSum=0.000;DP=51;ExcessHet=3.0103;FS=0.000;MLEAC=2;MLEAF=1.00;MQ=43.47;MQRankSum=-0.621;QD=31.12;ReadPosRankSum=0.704;SOR=1.345	GT:AD:DP:GQ:PL	1/1:2,49:51:35:2086,35,0
3R	18766627	.	G	C	2327.77	.	AC=2;AF=1.00;AN=2;BaseQRankSum=1.235;ClippingRankSum=0.000;DP=53;ExcessHet=3.0103;FS=0.000;MLEAC=2;MLEAF=1.00;MQ=43.49;MQRankSum=-0.607;QD=28.63;ReadPosRankSum=0.958;SOR=1.314	GT:AD:DP:GQ:PL	1/1:2,51:53:53:2356,53,0
3R	18766633	.	G	A	2417.77	.	AC=2;AF=1.00;AN=2;BaseQRankSum=0.721;ClippingRankSum=0.000;DP=57;ExcessHet=3.0103;FS=0.000;MLEAC=2;MLEAF=1.00;MQ=43.49;MQRankSum=-0.622;QD=29.63;ReadPosRankSum=0.911;SOR=1.371	GT:AD:DP:GQ:PL	1/1:2,55:57:59:2446,59,0
3R	18766634	.	G	T	2372.77	.	AC=2;AF=1.00;AN=2;BaseQRankSum=0.249;ClippingRankSum=0.000;DP=58;ExcessHet=3.0103;FS=0.000;MLEAC=2;MLEAF=1.00;MQ=43.50;MQRankSum=-0.616;QD=26.90;ReadPosRankSum=0.853;SOR=1.302	GT:AD:DP:GQ:PL	1/1:2,56:58:56:2401,56,0
3R	18766647	.	CACTTAGGTGCCT	C	2475.73	.	AC=2;AF=1.00;AN=2;BaseQRankSum=-0.395;ClippingRankSum=0.000;DP=58;ExcessHet=3.0103;FS=0.000;MLEAC=2;MLEAF=1.00;MQ=43.52;MQRankSum=-0.616;QD=31.99;ReadPosRankSum=0.959;SOR=1.412	GT:AD:DP:GQ:PL	1/1:2,56:58:68:2513,68,0
3R	18766669	.	C	G	2620.77	.	AC=2;AF=1.00;AN=2;BaseQRankSum=1.868;ClippingRankSum=0.000;DP=63;ExcessHet=3.0103;FS=0.000;MLEAC=2;MLEAF=1.00;MQ=43.53;MQRankSum=-0.416;QD=29.09;ReadPosRankSum=-1.534;SOR=0.428	GT:AD:DP:GQ:PL	1/1:1,62:63:99:2649,145,0
3R	18766906	.	C	T	1187.77	.	AC=2;AF=1.00;AN=2;BaseQRankSum=-0.740;ClippingRankSum=0.000;DP=48;ExcessHet=3.0103;FS=4.508;MLEAC=2;MLEAF=1.00;MQ=43.92;MQRankSum=-0.104;QD=24.75;ReadPosRankSum=-0.522;SOR=1.333	GT:AD:DP:GQ:PL	1/1:1,47:48:99:1216,113,0
3R	18767161	.	T	A	1256.77	.	AC=2;AF=1.00;AN=2;BaseQRankSum=0.665;ClippingRankSum=0.000;DP=50;ExcessHet=3.0103;FS=0.000;MLEAC=2;MLEAF=1.00;MQ=44.00;MQRankSum=0.000;QD=25.14;ReadPosRankSum=0.557;SOR=0.866	GT:AD:DP:GQ:PL	1/1:2,48:50:93:1285,93,0
3R	18767217	.	C	A	1391.77	.	AC=2;AF=1.00;AN=2;BaseQRankSum=1.735;ClippingRankSum=0.000;DP=56;ExcessHet=3.0103;FS=0.000;MLEAC=2;MLEAF=1.00;MQ=43.64;MQRankSum=-0.634;QD=24.85;ReadPosRankSum=0.045;SOR=0.621	GT:AD:DP:GQ:PL	1/1:3,53:56:89:1420,89,0
3R	18767308	.	ATT	A	2119.73	.	AC=2;AF=1.00;AN=2;BaseQRankSum=1.764;ClippingRankSum=0.000;DP=55;ExcessHet=3.0103;FS=3.565;MLEAC=2;MLEAF=1.00;MQ=43.78;MQRankSum=0.000;QD=29.54;ReadPosRankSum=0.728;SOR=0.687	GT:AD:DP:GQ:PL	1/1:1,49:50:95:2157,95,0
3R	18767329	.	G	A	2274.77	.	AC=2;AF=1.00;AN=2;BaseQRankSum=-0.765;ClippingRankSum=0.000;DP=58;ExcessHet=3.0103;FS=3.502;MLEAC=2;MLEAF=1.00;MQ=43.60;MQRankSum=-0.208;QD=32.97;ReadPosRankSum=1.246;SOR=0.636	GT:AD:DP:GQ:PL	1/1:1,55:56:99:2303,110,0
3R	18767401	3R_18767401_SNP	T	C	1749.77	.	AC=2;AF=1.00;AN=2;BaseQRankSum=1.071;ClippingRankSum=0.000;DB;DP=68;ExcessHet=3.0103;FS=3.554;MLEAC=2;MLEAF=1.00;MQ=43.66;MQRankSum=-0.259;QD=25.73;ReadPosRankSum=-0.307;SOR=0.663	GT:AD:DP:GQ:PL	1/1:1,67:68:99:1778,176,0
3R	18767446	.	C	T	3128.77	.	AC=2;AF=1.00;AN=2;BaseQRankSum=1.448;ClippingRankSum=0.000;DP=74;ExcessHet=3.0103;FS=3.129;MLEAC=2;MLEAF=1.00;MQ=43.70;MQRankSum=-0.379;QD=30.47;ReadPosRankSum=-0.023;SOR=0.353	GT:AD:DP:GQ:PL	1/1:1,73:74:99:3157,178,0
3R	18767456	.	A	G	3211.77	.	AC=2;AF=1.00;AN=2;BaseQRankSum=0.125;ClippingRankSum=0.000;DP=74;ExcessHet=3.0103;FS=0.000;MLEAC=2;MLEAF=1.00;MQ=43.67;MQRankSum=-0.403;QD=28.90;ReadPosRankSum=-0.375;SOR=0.257	GT:AD:DP:GQ:PL	1/1:1,73:74:99:3240,178,0
3R	18767458	.	A	ACATTT	3292.73	.	AC=2;AF=1.00;AN=2;BaseQRankSum=0.403;ClippingRankSum=0.000;DP=72;ExcessHet=3.0103;FS=0.000;MLEAC=2;MLEAF=1.00;MQ=43.66;MQRankSum=-0.409;QD=32.65;ReadPosRankSum=-0.361;SOR=0.258	GT:AD:DP:GQ:PL	1/1:1,71:72:99:3330,184,0
3R	18767518	.	A	T	3403.77	.	AC=2;AF=1.00;AN=2;BaseQRankSum=-0.869;ClippingRankSum=0.000;DP=79;ExcessHet=3.0103;FS=0.000;MLEAC=2;MLEAF=1.00;MQ=43.78;MQRankSum=-0.319;QD=32.80;ReadPosRankSum=-0.132;SOR=0.377	GT:AD:DP:GQ:PL	1/1:1,78:79:99:3432,193,0
3R	18767522	.	G	T	3431.77	.	AC=2;AF=1.00;AN=2;BaseQRankSum=1.796;ClippingRankSum=0.000;DP=77;ExcessHet=3.0103;FS=0.000;MLEAC=2;MLEAF=1.00;MQ=43.77;MQRankSum=-0.323;QD=25.79;ReadPosRankSum=0.023;SOR=0.382	GT:AD:DP:GQ:PL	1/1:1,76:77:99:3460,196,0
3R	18767546	.	A	C	3069.77	.	AC=2;AF=1.00;AN=2;BaseQRankSum=-0.759;ClippingRankSum=0.000;DP=73;ExcessHet=3.0103;FS=0.000;MLEAC=2;MLEAF=1.00;MQ=43.79;MQRankSum=-0.307;QD=33.96;ReadPosRankSum=1.237;SOR=0.326	GT:AD:DP:GQ:PL	1/1:1,72:73:99:3098,181,0
3R	18767839	.	C	T	1686.77	.	AC=2;AF=1.00;AN=2;BaseQRankSum=-0.579;ClippingRankSum=0.000;DP=64;ExcessHet=3.0103;FS=3.590;MLEAC=2;MLEAF=1.00;MQ=43.47;MQRankSum=-0.090;QD=26.36;ReadPosRankSum=-0.604;SOR=0.691	GT:AD:DP:GQ:PL	1/1:1,63:64:99:1715,163,0
3R	18767974	.	GATGGAA	G	1328.74	.	AC=1;AF=0.500;AN=2;BaseQRankSum=0.648;ClippingRankSum=0.000;DP=47;ExcessHet=3.0103;FS=5.405;MLEAC=1;MLEAF=0.500;MQ=41.71;MQRankSum=-0.832;QD=30.57;ReadPosRankSum=-0.516;SOR=0.132	GT:AD:DP:GQ:PL	0/1:3,33:36:26:1366,0,26
3R	18768031	.	G	T	1161.77	.	AC=2;AF=1.00;AN=2;DP=42;ExcessHet=3.0103;FS=0.000;MLEAC=2;MLEAF=1.00;MQ=41.38;QD=27.66;SOR=1.127	GT:AD:DP:GQ:PL	1/1:0,42:42:99:1190,126,0
3R	18768109	.	G	T	1358.77	.	AC=2;AF=1.00;AN=2;DP=51;ExcessHet=3.0103;FS=0.000;MLEAC=2;MLEAF=1.00;MQ=41.61;QD=26.64;SOR=0.994	GT:AD:DP:GQ:PL	1/1:0,51:51:99:1387,153,0
3R	18768238	.	G	C	1113.77	.	AC=2;AF=1.00;AN=2;DP=28;ExcessHet=3.0103;FS=0.000;MLEAC=2;MLEAF=1.00;MQ=42.00;QD=31.95;SOR=0.922	GT:AD:DP:GQ:PL	1/1:0,27:27:81:1142,81,0
3R	18768241	.	GA	G	1129.73	.	AC=2;AF=1.00;AN=2;DP=38;ExcessHet=3.0103;FS=0.000;MLEAC=2;MLEAF=1.00;MQ=42.29;QD=31.60;SOR=0.770	GT:AD:DP:GQ:PL	1/1:0,31:31:93:1167,93,0
3R	18768297	.	C	T	1726.77	.	AC=2;AF=1.00;AN=2;DP=42;ExcessHet=3.0103;FS=0.000;MLEAC=2;MLEAF=1.00;MQ=42.24;QD=33.93;SOR=1.845	GT:AD:DP:GQ:PL	1/1:0,41:41:99:1755,123,0
3R	18768307	.	C	CGCA	1743.73	.	AC=2;AF=1.00;AN=2;DP=42;ExcessHet=3.0103;FS=0.000;MLEAC=2;MLEAF=1.00;MQ=42.31;QD=33.80;SOR=1.609	GT:AD:DP:GQ:PL	1/1:0,40:40:99:1781,120,0
3R	18768423	.	G	C	986.77	.	AC=2;AF=1.00;AN=2;DP=39;ExcessHet=3.0103;FS=0.000;MLEAC=2;MLEAF=1.00;MQ=43.88;QD=25.30;SOR=0.850	GT:AD:DP:GQ:PL	1/1:0,39:39:99:1015,115,0
3R	18768552	.	C	T	986.77	.	AC=2;AF=1.00;AN=2;BaseQRankSum=0.999;ClippingRankSum=0.000;DP=38;ExcessHet=3.0103;FS=0.000;MLEAC=2;MLEAF=1.00;MQ=43.92;MQRankSum=0.000;QD=25.97;ReadPosRankSum=-0.530;SOR=0.245	GT:AD:DP:GQ:PL	1/1:1,37:38:86:1015,86,0
3R	18768610	.	G	C	1029.77	.	AC=2;AF=1.00;AN=2;BaseQRankSum=0.504;ClippingRankSum=0.000;DP=40;ExcessHet=3.0103;FS=3.716;MLEAC=2;MLEAF=1.00;MQ=43.93;MQRankSum=0.000;QD=25.74;ReadPosRankSum=-0.698;SOR=0.808	GT:AD:DP:GQ:PL	1/1:1,39:40:92:1058,92,0
3R	18769217	.	AGGGGGG	A	811.73	.	AC=2;AF=1.00;AN=2;DP=27;ExcessHet=3.0103;FS=0.000;MLEAC=2;MLEAF=1.00;MQ=43.78;QD=29.29;SOR=1.609	GT:AD:DP:GQ:PL	1/1:0,19:19:58:849,58,0
3R	18769299	.	T	G	967.77	.	AC=2;AF=1.00;AN=2;DP=36;ExcessHet=3.0103;FS=0.000;MLEAC=2;MLEAF=1.00;MQ=43.73;QD=26.88;SOR=0.804	GT:AD:DP:GQ:PL	1/1:0,36:36:99:996,108,0
3R	18769363	.	CAA	C	2058.73	.	AC=2;AF=1.00;AN=2;DP=47;ExcessHet=3.0103;FS=0.000;MLEAC=2;MLEAF=1.00;MQ=43.37;QD=28.32;SOR=1.022	GT:AD:DP:GQ:PL	1/1:0,47:47:99:2096,141,0
3R	18769366	.	G	GGA	2058.73	.	AC=2;AF=1.00;AN=2;DP=47;ExcessHet=3.0103;FS=0.000;MLEAC=2;MLEAF=1.00;MQ=43.37;QD=29.22;SOR=1.022	GT:AD:DP:GQ:PL	1/1:0,47:47:99:2096,141,0
3R	18769405	.	ATGGTGTGGGTGCCTTG	A	1608.73	.	AC=2;AF=1.00;AN=2;DP=40;ExcessHet=3.0103;FS=0.000;MLEAC=2;MLEAF=1.00;MQ=43.21;QD=33.20;SOR=1.121	GT:AD:DP:GQ:PL	1/1:0,37:37:99:1646,112,0
3R	18769483	.	T	A	1809.77	.	AC=2;AF=1.00;AN=2;BaseQRankSum=0.939;ClippingRankSum=0.000;DP=42;ExcessHet=3.0103;FS=0.000;MLEAC=2;MLEAF=1.00;MQ=43.17;MQRankSum=-0.691;QD=29.09;ReadPosRankSum=0.083;SOR=0.286	GT:AD:DP:GQ:PL	1/1:1,41:42:87:1838,87,0
3R	18769490	.	T	G	1760.77	.	AC=2;AF=1.00;AN=2;BaseQRankSum=0.224;ClippingRankSum=0.000;DP=41;ExcessHet=3.0103;FS=0.000;MLEAC=2;MLEAF=1.00;MQ=43.15;MQRankSum=-0.704;QD=23.96;ReadPosRankSum=0.042;SOR=0.368	GT:AD:DP:GQ:PL	1/1:1,40:41:81:1789,81,0
3R	18769492	.	A	G	1760.77	.	AC=2;AF=1.00;AN=2;BaseQRankSum=-0.650;ClippingRankSum=0.000;DP=42;ExcessHet=3.0103;FS=0.000;MLEAC=2;MLEAF=1.00;MQ=43.17;MQRankSum=-0.691;QD=26.99;ReadPosRankSum=0.000;SOR=0.336	GT:AD:DP:GQ:PL	1/1:1,41:42:81:1789,81,0
3R	18769620	.	A	G	1369.77	.	AC=2;AF=1.00;AN=2;BaseQRankSum=0.563;ClippingRankSum=0.000;DP=52;ExcessHet=3.0103;FS=3.358;MLEAC=2;MLEAF=1.00;MQ=43.68;MQRankSum=-0.373;QD=26.34;ReadPosRankSum=-0.667;SOR=0.537	GT:AD:DP:GQ:PL	1/1:1,51:52:99:1398,128,0
3R	18769667	.	C	G	1250.77	.	AC=2;AF=1.00;AN=2;BaseQRankSum=-1.650;ClippingRankSum=0.000;DP=51;ExcessHet=3.0103;FS=2.893;MLEAC=2;MLEAF=1.00;MQ=43.79;MQRankSum=-0.424;QD=24.52;ReadPosRankSum=-0.797;SOR=0.204	GT:AD:DP:GQ:PL	1/1:2,49:51:95:1279,95,0
3R	18770203	.	G	A	1964.77	.	AC=1;AF=0.500;AN=2;BaseQRankSum=1.220;ClippingRankSum=0.000;DP=53;ExcessHet=3.0103;FS=8.126;MLEAC=1;MLEAF=0.500;MQ=44.00;MQRankSum=0.000;QD=26.88;ReadPosRankSum=2.189;SOR=0.880	GT:AD:DP:GQ:PL	0/1:5,48:53:92:1993,0,92
3R	18770208	.	A	G	1967.77	.	AC=1;AF=0.500;AN=2;BaseQRankSum=-2.135;ClippingRankSum=0.000;DP=52;ExcessHet=3.0103;FS=14.853;MLEAC=1;MLEAF=0.500;MQ=44.00;MQRankSum=0.000;QD=30.44;ReadPosRankSum=-0.399;SOR=0.829	GT:AD:DP:GQ:PL	0/1:4,48:52:62:1996,0,62
3R	18770315	.	G	GCCCCAC	1350.73	.	AC=2;AF=1.00;AN=2;BaseQRankSum=1.617;ClippingRankSum=0.000;DP=39;ExcessHet=3.0103;FS=0.000;MLEAC=2;MLEAF=1.00;MQ=43.80;MQRankSum=-0.127;QD=26.44;ReadPosRankSum=0.736;SOR=0.739	GT:AD:DP:GQ:PL	1/1:1,32:33:54:1388,54,0
3R	18770337	.	A	T	868.77	.	AC=2;AF=1.00;AN=2;DP=32;ExcessHet=3.0103;FS=0.000;MLEAC=2;MLEAF=1.00;MQ=43.94;QD=27.15;SOR=1.911	GT:AD:DP:GQ:PL	1/1:0,32:32:96:897,96,0
3R	18770403	.	A	G	1817.77	.	AC=2;AF=1.00;AN=2;DP=43;ExcessHet=3.0103;FS=0.000;MLEAC=2;MLEAF=1.00;MQ=43.89;QD=29.11;SOR=0.941	GT:AD:DP:GQ:PL	1/1:0,43:43:99:1846,129,0
3R	18770426	.	A	C	1998.77	.	AC=2;AF=1.00;AN=2;DP=48;ExcessHet=3.0103;FS=0.000;MLEAC=2;MLEAF=1.00;MQ=43.74;QD=32.82;SOR=0.866	GT:AD:DP:GQ:PL	1/1:0,48:48:99:2027,150,0
3R	18770475	.	A	G	2410.77	.	AC=2;AF=1.00;AN=2;BaseQRankSum=-1.360;ClippingRankSum=0.000;DP=56;ExcessHet=3.0103;FS=0.000;MLEAC=2;MLEAF=1.00;MQ=43.69;MQRankSum=-0.323;QD=31.06;ReadPosRankSum=1.362;SOR=0.269	GT:AD:DP:GQ:PL	1/1:1,55:56:99:2439,127,0
3R	18770478	.	C	T	2378.77	.	AC=2;AF=1.00;AN=2;BaseQRankSum=-1.102;ClippingRankSum=0.000;DP=56;ExcessHet=3.0103;FS=0.000;MLEAC=2;MLEAF=1.00;MQ=43.69;MQRankSum=-0.323;QD=32.19;ReadPosRankSum=1.331;SOR=0.238	GT:AD:DP:GQ:PL	1/1:1,55:56:99:2407,124,0
3R	18770534	.	T	C	2194.77	.	AC=2;AF=1.00;AN=2;BaseQRankSum=-1.270;ClippingRankSum=0.000;DP=55;ExcessHet=3.0103;FS=0.000;MLEAC=2;MLEAF=1.00;MQ=43.63;MQRankSum=-0.360;QD=30.20;ReadPosRankSum=-0.879;SOR=0.253	GT:AD:DP:GQ:PL	1/1:1,54:55:99:2223,123,0
3R	18770553	.	A	G	2135.77	.	AC=2;AF=1.00;AN=2;BaseQRankSum=-0.518;ClippingRankSum=0.000;DP=52;ExcessHet=3.0103;FS=0.000;MLEAC=2;MLEAF=1.00;MQ=43.66;MQRankSum=-0.337;QD=30.57;ReadPosRankSum=-0.555;SOR=0.273	GT:AD:DP:GQ:PL	1/1:1,51:52:99:2164,114,0
3R	18770605	.	G	A	1139.77	.	AC=2;AF=1.00;AN=2;BaseQRankSum=0.770;ClippingRankSum=0.000;DP=44;ExcessHet=3.0103;FS=0.000;MLEAC=2;MLEAF=1.00;MQ=43.85;MQRankSum=-0.180;QD=25.90;ReadPosRankSum=1.265;SOR=0.283	GT:AD:DP:GQ:PL	1/1:1,43:44:99:1168,104,0
3R	18770657	.	G	C	1681.77	.	AC=2;AF=1.00;AN=2;DP=38;ExcessHet=3.0103;FS=0.000;MLEAC=2;MLEAF=1.00;MQ=43.69;QD=33.77;SOR=0.798	GT:AD:DP:GQ:PL	1/1:0,38:38:99:1710,114,0
3R	18770664	.	T	G	1681.77	.	AC=2;AF=1.00;AN=2;DP=38;ExcessHet=3.0103;FS=0.000;MLEAC=2;MLEAF=1.00;MQ=43.69;QD=32.63;SOR=0.798	GT:AD:DP:GQ:PL	1/1:0,38:38:99:1710,114,0
3R	18770666	.	C	T	1681.77	.	AC=2;AF=1.00;AN=2;DP=37;ExcessHet=3.0103;FS=0.000;MLEAC=2;MLEAF=1.00;MQ=43.68;QD=29.84;SOR=0.859	GT:AD:DP:GQ:PL	1/1:0,37:37:99:1710,114,0
3R	18770669	.	C	T	1726.77	.	AC=2;AF=1.00;AN=2;DP=38;ExcessHet=3.0103;FS=0.000;MLEAC=2;MLEAF=1.00;MQ=43.69;QD=24.79;SOR=1.040	GT:AD:DP:GQ:PL	1/1:0,38:38:99:1755,117,0
3R	18770670	.	A	C	1681.77	.	AC=2;AF=1.00;AN=2;DP=38;ExcessHet=3.0103;FS=0.000;MLEAC=2;MLEAF=1.00;MQ=43.69;QD=28.19;SOR=1.040	GT:AD:DP:GQ:PL	1/1:0,38:38:99:1710,114,0
3R	18770699	.	TG	T	369.77	.	AC=2;AF=1.00;AN=2;BaseQRankSum=1.465;ClippingRankSum=0.000;DP=28;ExcessHet=3.0103;FS=0.000;MLEAC=2;MLEAF=1.00;MQ=43.76;MQRankSum=-0.579;QD=14.22;ReadPosRankSum=-0.040;SOR=0.877	GT:AD:DP:GQ:PL	1/1:3,23:26:21:407,21,0
3R	18770777	.	C	CT	947.73	.	AC=2;AF=1.00;AN=2;BaseQRankSum=1.339;ClippingRankSum=0.000;DP=40;ExcessHet=3.0103;FS=3.358;MLEAC=2;MLEAF=1.00;MQ=44.00;MQRankSum=0.000;QD=24.30;ReadPosRankSum=1.381;SOR=0.556	GT:AD:DP:GQ:PL	1/1:1,38:39:86:985,86,0
3R	18771227	.	A	C	1198.77	.	AC=2;AF=1.00;AN=2;BaseQRankSum=-0.965;ClippingRankSum=0.000;DP=49;ExcessHet=3.0103;FS=0.000;MLEAC=2;MLEAF=1.00;MQ=44.00;MQRankSum=0.000;QD=24.46;ReadPosRankSum=-0.682;SOR=1.022	GT:AD:DP:GQ:PL	1/1:2,47:49:90:1227,90,0
3R	18773194	.	C	T	37.73	.	AC=1;AF=0.500;AN=2;BaseQRankSum=-0.022;ClippingRankSum=0.000;DP=50;ExcessHet=3.0103;FS=40.624;MLEAC=1;MLEAF=0.500;MQ=43.71;MQRankSum=-0.474;QD=0.86;ReadPosRankSum=-3.414;SOR=4.971	GT:AD:DP:GQ:PL	0/1:33,11:44:75:75,0,726
3R	18774197	.	G	A	1025.77	.	AC=1;AF=0.500;AN=2;BaseQRankSum=3.642;ClippingRankSum=0.000;DP=65;ExcessHet=3.0103;FS=0.000;MLEAC=1;MLEAF=0.500;MQ=44.00;MQRankSum=0.000;QD=16.03;ReadPosRankSum=-1.184;SOR=0.685	GT:AD:DP:GQ:PL	0/1:20,44:64:99:1054,0,325
3R	18783915	.	A	T	1387.77	.	AC=2;AF=1.00;AN=2;DP=55;ExcessHet=3.0103;FS=0.000;MLEAC=2;MLEAF=1.00;MQ=44.00;QD=25.70;SOR=0.767	GT:AD:DP:GQ:PL	1/1:0,54:54:99:1416,161,0
3R	18784011	.	C	T	2049.77	.	AC=2;AF=1.00;AN=2;DP=48;ExcessHet=3.0103;FS=0.000;MLEAC=2;MLEAF=1.00;MQ=44.00;QD=28.11;SOR=0.735	GT:AD:DP:GQ:PL	1/1:0,47:47:99:2078,141,0
3R	18784020	.	T	C	2160.77	.	AC=2;AF=1.00;AN=2;DP=50;ExcessHet=3.0103;FS=0.000;MLEAC=2;MLEAF=1.00;MQ=44.00;QD=32.86;SOR=0.693	GT:AD:DP:GQ:PL	1/1:0,50:50:99:2189,153,0
3R	18784153	.	G	A	1352.77	.	AC=2;AF=1.00;AN=2;DP=49;ExcessHet=3.0103;FS=0.000;MLEAC=2;MLEAF=1.00;MQ=44.00;QD=27.61;SOR=0.818	GT:AD:DP:GQ:PL	1/1:0,49:49:99:1381,147,0
```
