## Supplementary material for "The *Tofu* mutation restores female fertility to *Drosophila* with a null *BEAF* mutation": VCF file S5: fileS5_whitedm6.raw.snps.indels.vcf (part 112 of 147)

```
3R	18784267	.	A	G	2054.77	.	AC=2;AF=1.00;AN=2;DP=49;ExcessHet=3.0103;FS=0.000;MLEAC=2;MLEAF=1.00;MQ=43.92;QD=31.65;SOR=1.179	GT:AD:DP:GQ:PL	1/1:0,48:48:99:2083,144,0
3R	18784268	.	G	T	2054.77	.	AC=2;AF=1.00;AN=2;DP=49;ExcessHet=3.0103;FS=0.000;MLEAC=2;MLEAF=1.00;MQ=43.92;QD=29.82;SOR=1.179	GT:AD:DP:GQ:PL	1/1:0,48:48:99:2083,144,0
3R	18784581	.	T	TA	2729.73	.	AC=2;AF=1.00;AN=2;DP=63;ExcessHet=3.0103;FS=0.000;MLEAC=2;MLEAF=1.00;MQ=44.00;QD=24.50;SOR=0.693	GT:AD:DP:GQ:PL	1/1:0,63:63:99:2767,190,0
3R	18784583	.	T	A	2780.77	.	AC=2;AF=1.00;AN=2;DP=63;ExcessHet=3.0103;FS=0.000;MLEAC=2;MLEAF=1.00;MQ=44.00;QD=27.41;SOR=0.724	GT:AD:DP:GQ:PL	1/1:0,63:63:99:2809,190,0
3R	18784724	.	A	AT	1104.73	.	AC=2;AF=1.00;AN=2;DP=49;ExcessHet=3.0103;FS=0.000;MLEAC=2;MLEAF=1.00;MQ=44.00;QD=23.50;SOR=1.022	GT:AD:DP:GQ:PL	1/1:0,47:47:99:1142,141,0
3R	18784795	.	T	TA	1144.73	.	AC=2;AF=1.00;AN=2;BaseQRankSum=-0.036;ClippingRankSum=0.000;DP=54;ExcessHet=3.0103;FS=0.000;MLEAC=2;MLEAF=1.00;MQ=44.00;MQRankSum=0.000;QD=22.45;ReadPosRankSum=1.224;SOR=0.223	GT:AD:DP:GQ:PL	1/1:1,50:51:99:1182,132,0
3R	18784844	.	T	TTTTTTC	2730.73	.	AC=2;AF=1.00;AN=2;DP=65;ExcessHet=3.0103;FS=0.000;MLEAC=2;MLEAF=1.00;MQ=43.93;QD=30.35;SOR=0.906	GT:AD:DP:GQ:PL	1/1:0,60:60:99:2768,189,0
3R	18784872	.	T	G	1611.77	.	AC=2;AF=1.00;AN=2;DP=63;ExcessHet=3.0103;FS=0.000;MLEAC=2;MLEAF=1.00;MQ=43.92;QD=26.00;SOR=0.826	GT:AD:DP:GQ:PL	1/1:0,62:62:99:1640,184,0
3R	18785355	.	G	A	1501.77	.	AC=2;AF=1.00;AN=2;DP=53;ExcessHet=3.0103;FS=0.000;MLEAC=2;MLEAF=1.00;MQ=43.66;QD=28.34;SOR=0.808	GT:AD:DP:GQ:PL	1/1:0,53:53:99:1530,159,0
3R	18785409	.	G	T	1366.77	.	AC=2;AF=1.00;AN=2;DP=51;ExcessHet=3.0103;FS=0.000;MLEAC=2;MLEAF=1.00;MQ=43.53;QD=26.80;SOR=1.201	GT:AD:DP:GQ:PL	1/1:0,51:51:99:1395,153,0
3R	18785449	.	G	A	1986.77	.	AC=2;AF=1.00;AN=2;DP=46;ExcessHet=3.0103;FS=0.000;MLEAC=2;MLEAF=1.00;MQ=43.61;QD=28.75;SOR=1.931	GT:AD:DP:GQ:PL	1/1:0,46:46:99:2015,138,0
3R	18785456	.	T	G	1985.77	.	AC=2;AF=1.00;AN=2;DP=47;ExcessHet=3.0103;FS=0.000;MLEAC=2;MLEAF=1.00;MQ=43.57;QD=31.41;SOR=1.931	GT:AD:DP:GQ:PL	1/1:0,46:46:99:2014,138,0
3R	18785555	.	GCACTTTCAGCGCC	G	1435.73	.	AC=2;AF=1.00;AN=2;DP=35;ExcessHet=3.0103;FS=0.000;MLEAC=2;MLEAF=1.00;MQ=43.24;QD=25.78;SOR=0.880	GT:AD:DP:GQ:PL	1/1:0,33:33:99:1473,100,0
3R	18785601	.	C	G	1046.77	.	AC=2;AF=1.00;AN=2;DP=40;ExcessHet=3.0103;FS=0.000;MLEAC=2;MLEAF=1.00;MQ=42.97;QD=26.17;SOR=0.793	GT:AD:DP:GQ:PL	1/1:0,40:40:99:1075,119,0
3R	18785638	.	C	CCCAACAG	1161.73	.	AC=2;AF=1.00;AN=2;DP=32;ExcessHet=3.0103;FS=0.000;MLEAC=2;MLEAF=1.00;MQ=43.03;QD=28.16;SOR=0.941	GT:AD:DP:GQ:PL	1/1:0,25:25:81:1199,81,0
3R	18785708	.	T	TTAGCCCGGCTTTTTCATTTGGC	1673.73	.	AC=2;AF=1.00;AN=2;DP=30;ExcessHet=3.0103;FS=0.000;MLEAC=2;MLEAF=1.00;MQ=41.53;QD=30.77;SOR=0.760	GT:AD:DP:GQ:PL	1/1:0,29:29:99:1711,117,0
3R	18785981	.	C	T	1524.77	.	AC=2;AF=1.00;AN=2;BaseQRankSum=0.859;ClippingRankSum=0.000;DP=57;ExcessHet=3.0103;FS=0.000;MLEAC=2;MLEAF=1.00;MQ=43.61;MQRankSum=-0.353;QD=26.75;ReadPosRankSum=-0.580;SOR=0.223	GT:AD:DP:GQ:PL	1/1:1,56:57:99:1553,143,0
3R	18786018	.	T	A	1359.77	.	AC=2;AF=1.00;AN=2;BaseQRankSum=1.198;ClippingRankSum=0.000;DP=51;ExcessHet=3.0103;FS=0.000;MLEAC=2;MLEAF=1.00;MQ=43.67;MQRankSum=-0.377;QD=26.66;ReadPosRankSum=1.258;SOR=0.223	GT:AD:DP:GQ:PL	1/1:1,50:51:99:1388,126,0
3R	18786049	.	C	T	2339.77	.	AC=2;AF=1.00;AN=2;DP=52;ExcessHet=3.0103;FS=0.000;MLEAC=2;MLEAF=1.00;MQ=43.68;QD=23.47;SOR=0.770	GT:AD:DP:GQ:PL	1/1:0,52:52:99:2368,159,0
3R	18786051	.	T	TTTTCCACC	2511.73	.	AC=2;AF=1.00;AN=2;DP=53;ExcessHet=3.0103;FS=0.000;MLEAC=2;MLEAF=1.00;MQ=43.69;QD=29.09;SOR=0.808	GT:AD:DP:GQ:PL	1/1:0,53:53:99:2549,172,0
3R	18786071	.	T	C	2203.77	.	AC=2;AF=1.00;AN=2;DP=50;ExcessHet=3.0103;FS=0.000;MLEAC=2;MLEAF=1.00;MQ=43.76;QD=25.52;SOR=0.952	GT:AD:DP:GQ:PL	1/1:0,50:50:99:2232,153,0
3R	18786205	.	G	A	1188.77	.	AC=2;AF=1.00;AN=2;DP=44;ExcessHet=3.0103;FS=0.000;MLEAC=2;MLEAF=1.00;MQ=43.85;QD=27.02;SOR=0.883	GT:AD:DP:GQ:PL	1/1:0,44:44:99:1217,132,0
3R	18786217	.	T	C	1348.77	.	AC=2;AF=1.00;AN=2;DP=50;ExcessHet=3.0103;FS=0.000;MLEAC=2;MLEAF=1.00;MQ=43.90;QD=26.98;SOR=1.051	GT:AD:DP:GQ:PL	1/1:0,50:50:99:1377,150,0
3R	18786308	.	A	G	1374.77	.	AC=2;AF=1.00;AN=2;DP=53;ExcessHet=3.0103;FS=0.000;MLEAC=2;MLEAF=1.00;MQ=43.95;QD=25.94;SOR=0.981	GT:AD:DP:GQ:PL	1/1:0,53:53:99:1403,157,0
3R	18786389	.	C	T	1160.77	.	AC=2;AF=1.00;AN=2;DP=43;ExcessHet=3.0103;FS=0.000;MLEAC=2;MLEAF=1.00;MQ=43.91;QD=26.99;SOR=0.836	GT:AD:DP:GQ:PL	1/1:0,43:43:99:1189,128,0
3R	18786531	.	T	G	1176.77	.	AC=2;AF=1.00;AN=2;DP=44;ExcessHet=3.0103;FS=0.000;MLEAC=2;MLEAF=1.00;MQ=43.95;QD=26.74;SOR=1.508	GT:AD:DP:GQ:PL	1/1:0,44:44:99:1205,132,0
3R	18786593	.	GGCTTCA	G	1718.73	.	AC=2;AF=1.00;AN=2;DP=43;ExcessHet=3.0103;FS=0.000;MLEAC=2;MLEAF=1.00;MQ=43.82;QD=25.38;SOR=0.850	GT:AD:DP:GQ:PL	1/1:0,39:39:99:1756,118,0
3R	18786699	.	C	T	1370.77	.	AC=2;AF=1.00;AN=2;DP=33;ExcessHet=3.0103;FS=0.000;MLEAC=2;MLEAF=1.00;MQ=43.21;QD=31.91;SOR=0.752	GT:AD:DP:GQ:PL	1/1:0,33:33:99:1399,99,0
3R	18786706	.	CGCTGCTGCTGTT	C	1496.73	.	AC=2;AF=1.00;AN=2;DP=36;ExcessHet=3.0103;FS=0.000;MLEAC=2;MLEAF=1.00;MQ=43.20;QD=27.51;SOR=0.804	GT:AD:DP:GQ:PL	1/1:0,36:36:99:1534,108,0
3R	18786845	.	C	A	781.77	.	AC=2;AF=1.00;AN=2;DP=29;ExcessHet=3.0103;FS=0.000;MLEAC=2;MLEAF=1.00;MQ=44.03;QD=26.96;SOR=2.226	GT:AD:DP:GQ:PL	1/1:0,29:29:87:810,87,0
3R	18786883	.	A	G	1068.77	.	AC=2;AF=1.00;AN=2;DP=26;ExcessHet=3.0103;FS=0.000;MLEAC=2;MLEAF=1.00;MQ=44.33;QD=27.20;SOR=1.022	GT:AD:DP:GQ:PL	1/1:0,26:26:81:1097,81,0
3R	18786899	.	C	CGTG	936.73	.	AC=2;AF=1.00;AN=2;DP=21;ExcessHet=3.0103;FS=0.000;MLEAC=2;MLEAF=1.00;MQ=44.14;QD=31.32;SOR=0.990	GT:AD:DP:GQ:PL	1/1:0,21:21:66:974,66,0
3R	18786900	.	C	T	916.77	.	AC=2;AF=1.00;AN=2;DP=21;ExcessHet=3.0103;FS=0.000;MLEAC=2;MLEAF=1.00;MQ=44.14;QD=33.47;SOR=0.990	GT:AD:DP:GQ:PL	1/1:0,21:21:63:945,63,0
3R	18786917	.	A	G	928.77	.	AC=2;AF=1.00;AN=2;DP=22;ExcessHet=3.0103;FS=0.000;MLEAC=2;MLEAF=1.00;MQ=43.33;QD=30.70;SOR=1.329	GT:AD:DP:GQ:PL	1/1:0,22:22:66:957,66,0
3R	18786963	.	T	A	435.77	.	AC=2;AF=1.00;AN=2;DP=13;ExcessHet=3.0103;FS=0.000;MLEAC=2;MLEAF=1.00;MQ=44.30;QD=33.52;SOR=1.609	GT:AD:DP:GQ:PL	1/1:0,13:13:39:464,39,0
3R	18786977	.	T	C	265.77	.	AC=1;AF=0.500;AN=2;BaseQRankSum=-0.860;ClippingRankSum=0.000;DP=17;ExcessHet=3.0103;FS=20.434;MLEAC=1;MLEAF=0.500;MQ=42.52;MQRankSum=-1.567;QD=15.63;ReadPosRankSum=-0.441;SOR=4.398	GT:AD:DP:GQ:PL	0/1:9,8:17:99:294,0,130
3R	18787034	.	C	CCA	1220.73	.	AC=2;AF=1.00;AN=2;DP=25;ExcessHet=3.0103;FS=0.000;MLEAC=2;MLEAF=1.00;MQ=43.53;QD=29.69;SOR=1.893	GT:AD:DP:GQ:PL	1/1:0,25:25:84:1258,84,0
3R	18787035	.	G	C	1229.77	.	AC=2;AF=1.00;AN=2;DP=27;ExcessHet=3.0103;FS=0.000;MLEAC=2;MLEAF=1.00;MQ=43.56;QD=24.07;SOR=2.066	GT:AD:DP:GQ:PL	1/1:0,27:27:84:1258,84,0
3R	18787038	.	TTGG	T	1220.73	.	AC=2;AF=1.00;AN=2;DP=28;ExcessHet=3.0103;FS=0.000;MLEAC=2;MLEAF=1.00;MQ=43.51;QD=26.10;SOR=1.863	GT:AD:DP:GQ:PL	1/1:0,28:28:84:1258,84,0
3R	18787253	.	A	G	1361.77	.	AC=2;AF=1.00;AN=2;DP=50;ExcessHet=3.0103;FS=0.000;MLEAC=2;MLEAF=1.00;MQ=43.37;QD=27.24;SOR=0.773	GT:AD:DP:GQ:PL	1/1:0,50:50:99:1390,150,0
3R	18787322	.	ACGGGG	A	1942.73	.	AC=2;AF=1.00;AN=2;DP=46;ExcessHet=3.0103;FS=0.000;MLEAC=2;MLEAF=1.00;MQ=43.20;QD=22.77;SOR=0.784	GT:AD:DP:GQ:PL	1/1:0,44:44:99:1980,133,0
3R	18787349	.	A	C	2086.77	.	AC=2;AF=1.00;AN=2;DP=42;ExcessHet=3.0103;FS=0.000;MLEAC=2;MLEAF=1.00;MQ=43.17;QD=31.80;SOR=1.005	GT:AD:DP:GQ:PL	1/1:0,42:42:99:2115,141,0
3R	18787367	.	C	A	1906.77	.	AC=2;AF=1.00;AN=2;DP=43;ExcessHet=3.0103;FS=0.000;MLEAC=2;MLEAF=1.00;MQ=43.19;QD=31.53;SOR=0.836	GT:AD:DP:GQ:PL	1/1:0,43:43:99:1935,129,0
3R	18787377	.	A	AT	1842.73	.	AC=2;AF=1.00;AN=2;DP=40;ExcessHet=3.0103;FS=0.000;MLEAC=2;MLEAF=1.00;MQ=43.18;QD=25.77;SOR=0.793	GT:AD:DP:GQ:PL	1/1:0,40:40:99:1880,126,0
3R	18787378	.	A	T	1851.77	.	AC=2;AF=1.00;AN=2;DP=41;ExcessHet=3.0103;FS=0.000;MLEAC=2;MLEAF=1.00;MQ=43.20;QD=33.34;SOR=0.741	GT:AD:DP:GQ:PL	1/1:0,41:41:99:1880,126,0
3R	18787466	.	A	T	1783.77	.	AC=2;AF=1.00;AN=2;DP=42;ExcessHet=3.0103;FS=0.000;MLEAC=2;MLEAF=1.00;MQ=42.75;QD=30.16;SOR=1.005	GT:AD:DP:GQ:PL	1/1:0,42:42:99:1812,126,0
3R	18787485	.	G	GTTGAC	1991.73	.	AC=2;AF=1.00;AN=2;DP=44;ExcessHet=3.0103;FS=0.000;MLEAC=2;MLEAF=1.00;MQ=42.53;QD=32.12;SOR=1.105	GT:AD:DP:GQ:PL	1/1:0,44:44:99:2029,138,0
3R	18787510	.	TTTTCAGTGC	T	1817.73	.	AC=2;AF=1.00;AN=2;DP=42;ExcessHet=3.0103;FS=0.000;MLEAC=2;MLEAF=1.00;MQ=42.41;QD=34.83;SOR=1.005	GT:AD:DP:GQ:PL	1/1:0,42:42:99:1855,126,0
3R	18787675	.	C	T	1224.77	.	AC=2;AF=1.00;AN=2;DP=47;ExcessHet=3.0103;FS=0.000;MLEAC=2;MLEAF=1.00;MQ=43.27;QD=26.63;SOR=0.780	GT:AD:DP:GQ:PL	1/1:0,46:46:99:1253,137,0
3R	18787726	.	ATT	A	740.73	.	AC=2;AF=1.00;AN=2;DP=28;ExcessHet=3.0103;FS=0.000;MLEAC=2;MLEAF=1.00;MQ=42.24;QD=29.63;SOR=1.136	GT:AD:DP:GQ:PL	1/1:0,25:25:75:778,75,0
3R	18787757	.	G	GTGTGTGTGTATTTGTGTGTGTGTATT	1132.73	.	AC=2;AF=1.00;AN=2;DP=18;ExcessHet=3.0103;FS=0.000;MLEAC=2;MLEAF=1.00;MQ=41.47;QD=32.27;SOR=1.179	GT:AD:DP:GQ:PL	1/1:0,18:18:78:1170,78,0
3R	18787771	.	T	C	1231.77	.	AC=2;AF=1.00;AN=2;DP=27;ExcessHet=3.0103;FS=0.000;MLEAC=2;MLEAF=1.00;MQ=42.40;QD=29.51;SOR=1.022	GT:AD:DP:GQ:PL	1/1:0,26:26:84:1260,84,0
3R	18787795	.	C	T	1347.77	.	AC=2;AF=1.00;AN=2;DP=34;ExcessHet=3.0103;FS=0.000;MLEAC=2;MLEAF=1.00;MQ=42.80;QD=33.98;SOR=0.880	GT:AD:DP:GQ:PL	1/1:0,33:33:99:1376,102,0
3R	18788049	.	G	T	1500.77	.	AC=2;AF=1.00;AN=2;BaseQRankSum=1.808;ClippingRankSum=0.000;DP=56;ExcessHet=3.0103;FS=0.000;MLEAC=2;MLEAF=1.00;MQ=43.93;MQRankSum=-0.096;QD=26.80;ReadPosRankSum=1.343;SOR=0.280	GT:AD:DP:GQ:PL	1/1:1,55:56:99:1529,158,0
3R	18788187	.	A	T	1500.77	.	AC=2;AF=1.00;AN=2;DP=57;ExcessHet=3.0103;FS=0.000;MLEAC=2;MLEAF=1.00;MQ=43.90;QD=26.33;SOR=0.728	GT:AD:DP:GQ:PL	1/1:0,57:57:99:1529,170,0
3R	18788215	.	C	A	1408.77	.	AC=2;AF=1.00;AN=2;BaseQRankSum=1.820;ClippingRankSum=0.000;DP=53;ExcessHet=3.0103;FS=3.263;MLEAC=2;MLEAF=1.00;MQ=43.96;MQRankSum=0.000;QD=26.58;ReadPosRankSum=-0.200;SOR=0.467	GT:AD:DP:GQ:PL	1/1:1,52:53:99:1437,149,0
3R	18788474	.	C	T	2551.77	.	AC=2;AF=1.00;AN=2;DP=57;ExcessHet=3.0103;FS=0.000;MLEAC=2;MLEAF=1.00;MQ=43.19;QD=36.05;SOR=0.800	GT:AD:DP:GQ:PL	1/1:0,57:57:99:2580,175,0
3R	18788477	.	T	C	2653.77	.	AC=2;AF=1.00;AN=2;DP=55;ExcessHet=3.0103;FS=0.000;MLEAC=2;MLEAF=1.00;MQ=43.16;QD=32.19;SOR=0.804	GT:AD:DP:GQ:PL	1/1:0,55:55:99:2682,181,0
3R	18788486	.	A	C	2491.77	.	AC=2;AF=1.00;AN=2;DP=54;ExcessHet=3.0103;FS=0.000;MLEAC=2;MLEAF=1.00;MQ=43.01;QD=28.15;SOR=0.767	GT:AD:DP:GQ:PL	1/1:0,54:54:99:2520,169,0
3R	18788499	.	T	A	2328.77	.	AC=2;AF=1.00;AN=2;DP=52;ExcessHet=3.0103;FS=0.000;MLEAC=2;MLEAF=1.00;MQ=42.92;QD=33.20;SOR=0.770	GT:AD:DP:GQ:PL	1/1:0,52:52:99:2357,160,0
3R	18788529	.	A	T	2486.77	.	AC=2;AF=1.00;AN=2;DP=56;ExcessHet=3.0103;FS=0.000;MLEAC=2;MLEAF=1.00;MQ=42.71;QD=28.90;SOR=0.841	GT:AD:DP:GQ:PL	1/1:0,56:56:99:2515,172,0
3R	18788535	.	T	A	2401.77	.	AC=2;AF=1.00;AN=2;DP=54;ExcessHet=3.0103;FS=0.000;MLEAC=2;MLEAF=1.00;MQ=42.62;QD=32.33;SOR=0.767	GT:AD:DP:GQ:PL	1/1:0,54:54:99:2430,163,0
3R	18788539	.	A	T	2401.77	.	AC=2;AF=1.00;AN=2;DP=54;ExcessHet=3.0103;FS=0.000;MLEAC=2;MLEAF=1.00;MQ=42.62;QD=30.51;SOR=0.767	GT:AD:DP:GQ:PL	1/1:0,54:54:99:2430,163,0
3R	18788554	.	G	T	2401.77	.	AC=2;AF=1.00;AN=2;DP=54;ExcessHet=3.0103;FS=0.000;MLEAC=2;MLEAF=1.00;MQ=42.64;QD=31.88;SOR=0.846	GT:AD:DP:GQ:PL	1/1:0,54:54:99:2430,163,0
3R	18788568	.	GAACTTTAAATCGATTCCCCCC	G	2302.73	.	AC=2;AF=1.00;AN=2;DP=52;ExcessHet=3.0103;FS=0.000;MLEAC=2;MLEAF=1.00;MQ=42.55;QD=32.32;SOR=0.770	GT:AD:DP:GQ:PL	1/1:0,52:52:99:2340,157,0
3R	18788838	.	T	C	1836.77	.	AC=2;AF=1.00;AN=2;DP=41;ExcessHet=3.0103;FS=0.000;MLEAC=2;MLEAF=1.00;MQ=43.47;QD=29.92;SOR=1.206	GT:AD:DP:GQ:PL	1/1:0,41:41:99:1865,126,0
3R	18788839	.	A	G	1836.77	.	AC=2;AF=1.00;AN=2;DP=42;ExcessHet=3.0103;FS=0.000;MLEAC=2;MLEAF=1.00;MQ=43.49;QD=27.66;SOR=1.127	GT:AD:DP:GQ:PL	1/1:0,42:42:99:1865,126,0
3R	18788877	.	G	C	922.77	.	AC=2;AF=1.00;AN=2;DP=34;ExcessHet=3.0103;FS=0.000;MLEAC=2;MLEAF=1.00;MQ=43.57;QD=27.14;SOR=0.811	GT:AD:DP:GQ:PL	1/1:0,34:34:99:951,102,0
3R	18788892	.	G	A	956.77	.	AC=2;AF=1.00;AN=2;DP=37;ExcessHet=3.0103;FS=0.000;MLEAC=2;MLEAF=1.00;MQ=43.66;QD=25.86;SOR=0.746	GT:AD:DP:GQ:PL	1/1:0,37:37:99:985,110,0
3R	18789023	.	A	G	1201.77	.	AC=2;AF=1.00;AN=2;DP=43;ExcessHet=3.0103;FS=0.000;MLEAC=2;MLEAF=1.00;MQ=43.77;QD=27.95;SOR=1.609	GT:AD:DP:GQ:PL	1/1:0,43:43:99:1230,129,0
3R	18789081	.	G	GAA	2171.73	.	AC=2;AF=1.00;AN=2;DP=49;ExcessHet=3.0103;FS=0.000;MLEAC=2;MLEAF=1.00;MQ=43.82;QD=27.24;SOR=0.963	GT:AD:DP:GQ:PL	1/1:0,48:48:99:2209,150,0
3R	18789083	.	A	T	2180.77	.	AC=2;AF=1.00;AN=2;DP=49;ExcessHet=3.0103;FS=0.000;MLEAC=2;MLEAF=1.00;MQ=43.86;QD=31.81;SOR=0.818	GT:AD:DP:GQ:PL	1/1:0,49:49:99:2209,150,0
3R	18789153	.	C	T	1364.77	.	AC=2;AF=1.00;AN=2;BaseQRankSum=1.727;ClippingRankSum=0.000;DP=55;ExcessHet=3.0103;FS=3.424;MLEAC=2;MLEAF=1.00;MQ=43.47;MQRankSum=1.297;QD=24.81;ReadPosRankSum=1.592;SOR=0.581	GT:AD:DP:GQ:PL	1/1:1,54:55:99:1393,153,0
3R	18789235	.	TA	T	2377.73	.	AC=2;AF=1.00;AN=2;DP=54;ExcessHet=3.0103;FS=0.000;MLEAC=2;MLEAF=1.00;MQ=42.38;QD=29.04;SOR=0.730	GT:AD:DP:GQ:PL	1/1:0,53:53:99:2415,163,0
3R	18789238	.	C	CAAAAAA	2504.73	.	AC=2;AF=1.00;AN=2;DP=53;ExcessHet=3.0103;FS=0.000;MLEAC=2;MLEAF=1.00;MQ=42.31;QD=33.21;SOR=0.843	GT:AD:DP:GQ:PL	1/1:0,53:53:99:2542,178,0
3R	18789239	.	C	A	2611.77	.	AC=2;AF=1.00;AN=2;DP=51;ExcessHet=3.0103;FS=0.000;MLEAC=2;MLEAF=1.00;MQ=42.26;QD=31.56;SOR=0.732	GT:AD:DP:GQ:PL	1/1:0,51:51:99:2640,178,0
3R	18789248	.	C	A	2435.77	.	AC=2;AF=1.00;AN=2;DP=55;ExcessHet=3.0103;FS=0.000;MLEAC=2;MLEAF=1.00;MQ=42.28;QD=34.88;SOR=0.804	GT:AD:DP:GQ:PL	1/1:0,55:55:99:2464,166,0
3R	18789250	.	T	G	2435.77	.	AC=2;AF=1.00;AN=2;DP=53;ExcessHet=3.0103;FS=0.000;MLEAC=2;MLEAF=1.00;MQ=42.29;QD=37.11;SOR=0.892	GT:AD:DP:GQ:PL	1/1:0,53:53:99:2464,166,0
3R	18789275	.	G	A	2044.77	.	AC=2;AF=1.00;AN=2;DP=48;ExcessHet=3.0103;FS=0.000;MLEAC=2;MLEAF=1.00;MQ=42.36;QD=29.84;SOR=0.776	GT:AD:DP:GQ:PL	1/1:0,48:48:99:2073,144,0
3R	18789277	.	A	G	2044.77	.	AC=2;AF=1.00;AN=2;DP=47;ExcessHet=3.0103;FS=0.000;MLEAC=2;MLEAF=1.00;MQ=42.37;QD=32.19;SOR=0.735	GT:AD:DP:GQ:PL	1/1:0,47:47:99:2073,144,0
3R	18789288	.	T	G	1963.77	.	AC=2;AF=1.00;AN=2;DP=46;ExcessHet=3.0103;FS=0.000;MLEAC=2;MLEAF=1.00;MQ=42.42;QD=28.00;SOR=0.693	GT:AD:DP:GQ:PL	1/1:0,46:46:99:1992,141,0
3R	18789292	.	T	C	2063.77	.	AC=2;AF=1.00;AN=2;DP=49;ExcessHet=3.0103;FS=0.000;MLEAC=2;MLEAF=1.00;MQ=42.48;QD=39.25;SOR=0.909	GT:AD:DP:GQ:PL	1/1:0,49:49:99:2092,150,0
3R	18789336	.	A	T	2632.77	.	AC=2;AF=1.00;AN=2;DP=60;ExcessHet=3.0103;FS=0.000;MLEAC=2;MLEAF=1.00;MQ=42.91;QD=30.22;SOR=0.831	GT:AD:DP:GQ:PL	1/1:0,60:60:99:2661,181,0
3R	18789345	.	A	C	2738.77	.	AC=2;AF=1.00;AN=2;DP=63;ExcessHet=3.0103;FS=0.000;MLEAC=2;MLEAF=1.00;MQ=42.97;QD=37.68;SOR=0.790	GT:AD:DP:GQ:PL	1/1:0,63:63:99:2767,190,0
3R	18789361	.	C	T	1656.77	.	AC=2;AF=1.00;AN=2;DP=62;ExcessHet=3.0103;FS=0.000;MLEAC=2;MLEAF=1.00;MQ=43.08;QD=27.16;SOR=0.793	GT:AD:DP:GQ:PL	1/1:0,61:61:99:1685,184,0
3R	18789435	.	G	C	2625.77	.	AC=2;AF=1.00;AN=2;DP=62;ExcessHet=3.0103;FS=0.000;MLEAC=2;MLEAF=1.00;MQ=43.52;QD=26.68;SOR=0.899	GT:AD:DP:GQ:PL	1/1:0,62:62:99:2654,190,0
3R	18789448	.	A	T	2486.77	.	AC=2;AF=1.00;AN=2;DP=58;ExcessHet=3.0103;FS=0.000;MLEAC=2;MLEAF=1.00;MQ=43.46;QD=30.56;SOR=0.762	GT:AD:DP:GQ:PL	1/1:0,58:58:99:2515,175,0
3R	18789478	.	A	C	1433.77	.	AC=2;AF=1.00;AN=2;DP=54;ExcessHet=3.0103;FS=0.000;MLEAC=2;MLEAF=1.00;MQ=43.49;QD=26.55;SOR=1.022	GT:AD:DP:GQ:PL	1/1:0,54:54:99:1462,161,0
3R	18789512	.	G	T	1466.77	.	AC=2;AF=1.00;AN=2;DP=55;ExcessHet=3.0103;FS=0.000;MLEAC=2;MLEAF=1.00;MQ=43.61;QD=26.67;SOR=1.159	GT:AD:DP:GQ:PL	1/1:0,55:55:99:1495,164,0
3R	18789548	.	G	A	1453.77	.	AC=2;AF=1.00;AN=2;DP=53;ExcessHet=3.0103;FS=0.000;MLEAC=2;MLEAF=1.00;MQ=43.65;QD=27.43;SOR=0.808	GT:AD:DP:GQ:PL	1/1:0,53:53:99:1482,159,0
3R	18789594	.	C	T	1644.77	.	AC=2;AF=1.00;AN=2;DP=60;ExcessHet=3.0103;FS=0.000;MLEAC=2;MLEAF=1.00;MQ=43.79;QD=27.88;SOR=0.871	GT:AD:DP:GQ:PL	1/1:0,59:59:99:1673,177,0
3R	18789691	.	T	C	1572.77	.	AC=2;AF=1.00;AN=2;DP=60;ExcessHet=3.0103;FS=0.000;MLEAC=2;MLEAF=1.00;MQ=43.90;QD=26.21;SOR=0.986	GT:AD:DP:GQ:PL	1/1:0,60:60:99:1601,179,0
3R	18789721	3R_18789721_SNP	C	T	1662.77	.	AC=2;AF=1.00;AN=2;DB;DP=62;ExcessHet=3.0103;FS=0.000;MLEAC=2;MLEAF=1.00;MQ=43.94;QD=27.26;SOR=0.941	GT:AD:DP:GQ:PL	1/1:0,61:61:99:1691,183,0
3R	18789826	.	G	C	2546.77	.	AC=2;AF=1.00;AN=2;DP=67;ExcessHet=3.0103;FS=0.000;MLEAC=2;MLEAF=1.00;MQ=43.80;QD=28.15;SOR=0.693	GT:AD:DP:GQ:PL	1/1:0,58:58:99:2575,174,0
3R	18789835	.	A	G	2545.77	.	AC=2;AF=1.00;AN=2;DP=64;ExcessHet=3.0103;FS=0.000;MLEAC=2;MLEAF=1.00;MQ=43.79;QD=28.11;SOR=0.693	GT:AD:DP:GQ:PL	1/1:0,58:58:99:2574,174,0
3R	18789919	.	G	GT	1515.73	.	AC=2;AF=1.00;AN=2;DP=61;ExcessHet=3.0103;FS=0.000;MLEAC=2;MLEAF=1.00;MQ=43.97;QD=24.85;SOR=0.725	GT:AD:DP:GQ:PL	1/1:0,61:61:99:1553,183,0
3R	18789952	.	ATGC	A	1729.73	.	AC=2;AF=1.00;AN=2;BaseQRankSum=-1.217;ClippingRankSum=0.000;DP=67;ExcessHet=3.0103;FS=3.522;MLEAC=2;MLEAF=1.00;MQ=43.97;MQRankSum=0.000;QD=27.46;ReadPosRankSum=1.073;SOR=0.643	GT:AD:DP:GQ:PL	1/1:1,62:63:99:1767,167,0
3R	18789960	.	G	A	1767.77	.	AC=2;AF=1.00;AN=2;BaseQRankSum=-1.185;ClippingRankSum=0.000;DP=68;ExcessHet=3.0103;FS=3.424;MLEAC=2;MLEAF=1.00;MQ=44.00;MQRankSum=0.000;QD=26.78;ReadPosRankSum=0.735;SOR=0.572	GT:AD:DP:GQ:PL	1/1:1,65:66:99:1796,170,0
3R	18789972	.	G	A	1671.77	.	AC=2;AF=1.00;AN=2;DP=61;ExcessHet=3.0103;FS=0.000;MLEAC=2;MLEAF=1.00;MQ=44.00;QD=27.41;SOR=0.865	GT:AD:DP:GQ:PL	1/1:0,61:61:99:1700,183,0
3R	18790092	.	T	A	2577.77	.	AC=2;AF=1.00;AN=2;DP=62;ExcessHet=3.0103;FS=0.000;MLEAC=2;MLEAF=1.00;MQ=43.91;QD=29.79;SOR=0.865	GT:AD:DP:GQ:PL	1/1:0,61:61:99:2606,187,0
3R	18790115	.	T	C	2582.77	.	AC=2;AF=1.00;AN=2;DP=62;ExcessHet=3.0103;FS=0.000;MLEAC=2;MLEAF=1.00;MQ=43.69;QD=25.33;SOR=1.107	GT:AD:DP:GQ:PL	1/1:0,61:61:99:2611,187,0
3R	18790205	.	A	T	1392.77	.	AC=2;AF=1.00;AN=2;DP=49;ExcessHet=3.0103;FS=0.000;MLEAC=2;MLEAF=1.00;MQ=43.88;QD=28.42;SOR=1.345	GT:AD:DP:GQ:PL	1/1:0,49:49:99:1421,147,0
3R	18790287	.	A	G	1284.77	.	AC=2;AF=1.00;AN=2;DP=48;ExcessHet=3.0103;FS=0.000;MLEAC=2;MLEAF=1.00;MQ=43.96;QD=26.77;SOR=1.298	GT:AD:DP:GQ:PL	1/1:0,48:48:99:1313,144,0
3R	18790444	.	C	CAA	536.73	.	AC=2;AF=1.00;AN=2;BaseQRankSum=-0.415;ClippingRankSum=0.000;DP=24;ExcessHet=3.0103;FS=7.858;MLEAC=2;MLEAF=1.00;MQ=43.92;MQRankSum=0.000;QD=28.25;ReadPosRankSum=0.732;SOR=1.115	GT:AD:DP:GQ:PL	1/1:2,17:19:33:574,33,0
3R	18790521	.	CAA	C	1059.73	.	AC=2;AF=1.00;AN=2;DP=48;ExcessHet=3.0103;FS=0.000;MLEAC=2;MLEAF=1.00;MQ=43.86;QD=25.85;SOR=1.418	GT:AD:DP:GQ:PL	1/1:0,41:41:99:1096,122,0
3R	18790700	.	C	CAA	1211.73	.	AC=2;AF=1.00;AN=2;BaseQRankSum=1.443;ClippingRankSum=0.000;DP=55;ExcessHet=3.0103;FS=8.424;MLEAC=1;MLEAF=0.500;MQ=43.93;MQRankSum=-0.391;QD=24.73;ReadPosRankSum=-1.996;SOR=1.318	GT:AD:DP:GQ:PL	1/1:4,45:49:55:1245,55,0
3R	18790891	.	T	C	1987.77	.	AC=2;AF=1.00;AN=2;DP=73;ExcessHet=3.0103;FS=0.000;MLEAC=2;MLEAF=1.00;MQ=43.76;QD=27.23;SOR=0.776	GT:AD:DP:GQ:PL	1/1:0,73:73:99:2016,219,0
3R	18791059	.	C	G	2383.77	.	AC=2;AF=1.00;AN=2;DP=56;ExcessHet=3.0103;FS=0.000;MLEAC=2;MLEAF=1.00;MQ=43.59;QD=35.18;SOR=1.302	GT:AD:DP:GQ:PL	1/1:0,56:56:99:2412,168,0
3R	18791071	.	A	C	2378.77	.	AC=2;AF=1.00;AN=2;DP=53;ExcessHet=3.0103;FS=0.000;MLEAC=2;MLEAF=1.00;MQ=43.57;QD=33.22;SOR=1.402	GT:AD:DP:GQ:PL	1/1:0,53:53:99:2407,165,0
3R	18791083	.	C	G	2205.77	.	AC=2;AF=1.00;AN=2;DP=50;ExcessHet=3.0103;FS=0.000;MLEAC=2;MLEAF=1.00;MQ=43.54;QD=30.99;SOR=1.270	GT:AD:DP:GQ:PL	1/1:0,50:50:99:2234,151,0
3R	18791176	.	GTACA	G	1570.73	.	AC=2;AF=1.00;AN=2;DP=37;ExcessHet=3.0103;FS=0.000;MLEAC=2;MLEAF=1.00;MQ=43.03;QD=30.96;SOR=1.949	GT:AD:DP:GQ:PL	1/1:0,36:36:99:1608,108,0
3R	18791239	.	A	AT	1422.73	.	AC=2;AF=1.00;AN=2;DP=32;ExcessHet=3.0103;FS=0.000;MLEAC=2;MLEAF=1.00;MQ=43.41;QD=25.96;SOR=1.911	GT:AD:DP:GQ:PL	1/1:0,32:32:99:1460,99,0
3R	18791240	.	C	T	1408.77	.	AC=2;AF=1.00;AN=2;DP=32;ExcessHet=3.0103;FS=0.000;MLEAC=2;MLEAF=1.00;MQ=43.41;QD=28.31;SOR=1.911	GT:AD:DP:GQ:PL	1/1:0,32:32:96:1437,96,0
3R	18791242	.	CCA	C	1399.73	.	AC=2;AF=1.00;AN=2;DP=29;ExcessHet=3.0103;FS=0.000;MLEAC=2;MLEAF=1.00;MQ=43.42;QD=30.78;SOR=1.942	GT:AD:DP:GQ:PL	1/1:0,29:29:96:1437,96,0
3R	18791372	.	G	GGGGGGT	504.73	.	AC=2;AF=1.00;AN=2;DP=7;ExcessHet=3.0103;FS=0.000;MLEAC=2;MLEAF=1.00;MQ=40.01;QD=27.55;SOR=0.941	GT:AD:DP:GQ:PL	1/1:0,7:7:40:542,40,0
3R	18791527	.	C	T	1274.77	.	AC=2;AF=1.00;AN=2;DP=30;ExcessHet=3.0103;FS=0.000;MLEAC=2;MLEAF=1.00;MQ=43.00;QD=28.58;SOR=1.688	GT:AD:DP:GQ:PL	1/1:0,29:29:90:1303,90,0
3R	18791533	.	T	C	1306.77	.	AC=2;AF=1.00;AN=2;DP=32;ExcessHet=3.0103;FS=0.000;MLEAC=2;MLEAF=1.00;MQ=43.06;QD=31.88;SOR=1.839	GT:AD:DP:GQ:PL	1/1:0,31:31:93:1335,93,0
3R	18791633	.	T	TCTGTCTGC	1677.73	.	AC=2;AF=1.00;AN=2;BaseQRankSum=-0.979;ClippingRankSum=0.000;DP=42;ExcessHet=3.0103;FS=3.823;MLEAC=2;MLEAF=1.00;MQ=43.36;MQRankSum=-0.350;QD=31.76;ReadPosRankSum=-1.565;SOR=0.881	GT:AD:DP:GQ:PL	1/1:1,40:41:51:1715,51,0
3R	18791696	.	A	G	836.77	.	AC=2;AF=1.00;AN=2;BaseQRankSum=0.831;ClippingRankSum=0.000;DP=34;ExcessHet=3.0103;FS=3.854;MLEAC=2;MLEAF=1.00;MQ=44.33;MQRankSum=0.348;QD=24.61;ReadPosRankSum=0.765;SOR=0.916	GT:AD:DP:GQ:PL	1/1:1,33:34:73:865,73,0
3R	18791889	.	C	T	1381.77	.	AC=2;AF=1.00;AN=2;DP=50;ExcessHet=3.0103;FS=0.000;MLEAC=2;MLEAF=1.00;MQ=43.64;QD=27.64;SOR=0.859	GT:AD:DP:GQ:PL	1/1:0,50:50:99:1410,150,0
3R	18791928	.	G	A	1366.77	.	AC=2;AF=1.00;AN=2;DP=50;ExcessHet=3.0103;FS=0.000;MLEAC=2;MLEAF=1.00;MQ=43.60;QD=27.34;SOR=0.952	GT:AD:DP:GQ:PL	1/1:0,50:50:99:1395,150,0
3R	18792120	.	T	G	1293.78	.	AC=2;AF=1.00;AN=2;BaseQRankSum=0.822;ClippingRankSum=0.000;DP=32;ExcessHet=3.0103;FS=0.000;MLEAC=2;MLEAF=1.00;MQ=43.68;MQRankSum=-0.129;QD=29.20;ReadPosRankSum=-1.572;SOR=0.249	GT:AD:DP:GQ:PL	1/1:1,31:32:24:1322,24,0
3R	18792121	.	CTTTG	C	1284.75	.	AC=2;AF=1.00;AN=2;BaseQRankSum=1.466;ClippingRankSum=0.000;DP=32;ExcessHet=3.0103;FS=0.000;MLEAC=2;MLEAF=1.00;MQ=43.68;MQRankSum=-0.129;QD=30.23;ReadPosRankSum=-1.571;SOR=0.249	GT:AD:DP:GQ:PL	1/1:1,31:32:24:1322,24,0
3R	18792137	.	AAT	A	1233.77	.	AC=2;AF=1.00;AN=2;BaseQRankSum=-0.378;ClippingRankSum=0.000;DP=31;ExcessHet=3.0103;FS=0.000;MLEAC=2;MLEAF=1.00;MQ=43.67;MQRankSum=-0.131;QD=31.21;ReadPosRankSum=-0.839;SOR=0.278	GT:AD:DP:GQ:PL	1/1:1,30:31:21:1271,21,0
3R	18792185	.	A	G	649.77	.	AC=2;AF=1.00;AN=2;BaseQRankSum=0.799;ClippingRankSum=0.000;DP=27;ExcessHet=3.0103;FS=0.000;MLEAC=2;MLEAF=1.00;MQ=43.62;MQRankSum=-0.141;QD=24.07;ReadPosRankSum=0.514;SOR=0.287	GT:AD:DP:GQ:PL	1/1:1,26:27:52:678,52,0
3R	18792480	.	G	C	1316.77	.	AC=2;AF=1.00;AN=2;DP=50;ExcessHet=3.0103;FS=0.000;MLEAC=2;MLEAF=1.00;MQ=43.24;QD=26.34;SOR=1.051	GT:AD:DP:GQ:PL	1/1:0,50:50:99:1345,149,0
3R	18792558	.	T	A	1639.77	.	AC=2;AF=1.00;AN=2;DP=59;ExcessHet=3.0103;FS=0.000;MLEAC=2;MLEAF=1.00;MQ=43.54;QD=27.79;SOR=1.217	GT:AD:DP:GQ:PL	1/1:0,59:59:99:1668,177,0
3R	18792603	.	A	G	1598.77	.	AC=2;AF=1.00;AN=2;DP=60;ExcessHet=3.0103;FS=0.000;MLEAC=2;MLEAF=1.00;MQ=43.31;QD=26.65;SOR=1.255	GT:AD:DP:GQ:PL	1/1:0,60:60:99:1627,179,0
3R	18792619	.	C	T	1578.77	.	AC=2;AF=1.00;AN=2;DP=59;ExcessHet=3.0103;FS=0.000;MLEAC=2;MLEAF=1.00;MQ=43.30;QD=26.76;SOR=1.217	GT:AD:DP:GQ:PL	1/1:0,59:59:99:1607,176,0
3R	18792719	.	A	G	1676.77	.	AC=2;AF=1.00;AN=2;DP=62;ExcessHet=3.0103;FS=0.000;MLEAC=2;MLEAF=1.00;MQ=42.70;QD=27.49;SOR=1.292	GT:AD:DP:GQ:PL	1/1:0,61:61:99:1705,183,0
3R	18792730	.	G	A	1537.77	.	AC=2;AF=1.00;AN=2;DP=57;ExcessHet=3.0103;FS=0.000;MLEAC=2;MLEAF=1.00;MQ=42.76;QD=27.46;SOR=1.412	GT:AD:DP:GQ:PL	1/1:0,56:56:99:1566,168,0
3R	18792793	.	C	G	2536.77	.	AC=2;AF=1.00;AN=2;DP=57;ExcessHet=3.0103;FS=0.000;MLEAC=2;MLEAF=1.00;MQ=41.58;QD=31.18;SOR=1.692	GT:AD:DP:GQ:PL	1/1:0,57:57:99:2565,172,0
3R	18792794	.	AT	A	2611.73	.	AC=2;AF=1.00;AN=2;DP=57;ExcessHet=3.0103;FS=0.000;MLEAC=2;MLEAF=1.00;MQ=41.58;QD=34.39;SOR=1.692	GT:AD:DP:GQ:PL	1/1:0,57:57:99:2649,178,0
3R	18792799	.	A	ATT	2720.73	.	AC=2;AF=1.00;AN=2;DP=61;ExcessHet=3.0103;FS=0.000;MLEAC=2;MLEAF=1.00;MQ=41.16;QD=28.83;SOR=1.498	GT:AD:DP:GQ:PL	1/1:0,61:61:99:2758,187,0
3R	18792855	.	TTATTGTGTACCCAACAGACAAAAACTTAGG	T	1962.73	.	AC=2;AF=1.00;AN=2;DP=45;ExcessHet=3.0103;FS=0.000;MLEAC=2;MLEAF=1.00;MQ=40.08;QD=32.48;SOR=1.154	GT:AD:DP:GQ:PL	1/1:0,45:45:99:2000,136,0
3R	18792898	.	A	T	1861.77	.	AC=2;AF=1.00;AN=2;DP=41;ExcessHet=3.0103;FS=0.000;MLEAC=2;MLEAF=1.00;MQ=39.78;QD=32.60;SOR=1.206	GT:AD:DP:GQ:PL	1/1:0,41:41:99:1890,126,0
3R	18792913	.	C	T	1771.77	.	AC=2;AF=1.00;AN=2;DP=40;ExcessHet=3.0103;FS=0.000;MLEAC=2;MLEAF=1.00;MQ=39.59;QD=23.67;SOR=1.151	GT:AD:DP:GQ:PL	1/1:0,40:40:99:1800,120,0
3R	18792926	.	A	G	1636.77	.	AC=2;AF=1.00;AN=2;DP=37;ExcessHet=3.0103;FS=0.000;MLEAC=2;MLEAF=1.00;MQ=39.21;QD=33.99;SOR=1.432	GT:AD:DP:GQ:PL	1/1:0,37:37:99:1665,111,0
3R	18792934	.	T	A	1726.77	.	AC=2;AF=1.00;AN=2;DP=36;ExcessHet=3.0103;FS=0.000;MLEAC=2;MLEAF=1.00;MQ=38.82;QD=33.18;SOR=1.371	GT:AD:DP:GQ:PL	1/1:0,36:36:99:1755,117,0
3R	18792955	.	A	T	1591.77	.	AC=2;AF=1.00;AN=2;DP=35;ExcessHet=3.0103;FS=0.000;MLEAC=2;MLEAF=1.00;MQ=38.47;QD=32.60;SOR=0.869	GT:AD:DP:GQ:PL	1/1:0,35:35:99:1620,108,0
3R	18793139	.	A	T	1927.77	.	AC=2;AF=1.00;AN=2;DP=44;ExcessHet=3.0103;FS=0.000;MLEAC=2;MLEAF=1.00;MQ=38.30;QD=24.84;SOR=0.883	GT:AD:DP:GQ:PL	1/1:0,44:44:99:1956,132,0
3R	18793140	.	T	A	1927.77	.	AC=2;AF=1.00;AN=2;DP=44;ExcessHet=3.0103;FS=0.000;MLEAC=2;MLEAF=1.00;MQ=38.30;QD=29.00;SOR=0.883	GT:AD:DP:GQ:PL	1/1:0,44:44:99:1956,132,0
3R	18793180	.	A	AAGAAAAAACGTCTGTATTTCTCATTTG	2485.73	.	AC=2;AF=1.00;AN=2;DP=42;ExcessHet=3.0103;FS=0.000;MLEAC=2;MLEAF=1.00;MQ=37.51;QD=32.59;SOR=0.843	GT:AD:DP:GQ:PL	1/1:0,41:41:99:2523,171,0
3R	18793208	.	C	G	1251.77	.	AC=2;AF=1.00;AN=2;DP=48;ExcessHet=3.0103;FS=0.000;MLEAC=2;MLEAF=1.00;MQ=38.26;QD=26.08;SOR=0.693	GT:AD:DP:GQ:PL	1/1:0,48:48:99:1280,143,0
3R	18793237	.	T	C	2275.77	.	AC=2;AF=1.00;AN=2;DP=54;ExcessHet=3.0103;FS=0.000;MLEAC=2;MLEAF=1.00;MQ=38.98;QD=35.41;SOR=0.767	GT:AD:DP:GQ:PL	1/1:0,54:54:99:2304,162,0
3R	18793252	.	C	CATTT	2537.73	.	AC=2;AF=1.00;AN=2;DP=53;ExcessHet=3.0103;FS=0.000;MLEAC=2;MLEAF=1.00;MQ=40.06;QD=28.12;SOR=0.981	GT:AD:DP:GQ:PL	1/1:0,53:53:99:2575,175,0
3R	18793269	.	C	T	2806.77	.	AC=2;AF=1.00;AN=2;DP=61;ExcessHet=3.0103;FS=0.000;MLEAC=2;MLEAF=1.00;MQ=40.34;QD=24.07;SOR=1.107	GT:AD:DP:GQ:PL	1/1:0,61:61:99:2835,190,0
3R	18793276	.	C	A	2941.77	.	AC=2;AF=1.00;AN=2;DP=64;ExcessHet=3.0103;FS=0.000;MLEAC=2;MLEAF=1.00;MQ=40.48;QD=33.74;SOR=1.044	GT:AD:DP:GQ:PL	1/1:0,64:64:99:2970,199,0
3R	18793285	.	C	A	2716.77	.	AC=2;AF=1.00;AN=2;DP=61;ExcessHet=3.0103;FS=0.000;MLEAC=2;MLEAF=1.00;MQ=40.69;QD=30.11;SOR=1.022	GT:AD:DP:GQ:PL	1/1:0,61:61:99:2745,184,0
3R	18793290	.	A	T	2806.77	.	AC=2;AF=1.00;AN=2;DP=61;ExcessHet=3.0103;FS=0.000;MLEAC=2;MLEAF=1.00;MQ=40.78;QD=30.85;SOR=1.022	GT:AD:DP:GQ:PL	1/1:0,61:61:99:2835,190,0
3R	18793292	.	A	C	2761.77	.	AC=2;AF=1.00;AN=2;DP=61;ExcessHet=3.0103;FS=0.000;MLEAC=2;MLEAF=1.00;MQ=40.78;QD=31.57;SOR=1.022	GT:AD:DP:GQ:PL	1/1:0,61:61:99:2790,187,0
3R	18793306	.	A	T	2655.77	.	AC=2;AF=1.00;AN=2;DP=57;ExcessHet=3.0103;FS=0.000;MLEAC=2;MLEAF=1.00;MQ=41.05;QD=30.38;SOR=0.960	GT:AD:DP:GQ:PL	1/1:0,57:57:99:2684,181,0
3R	18793324	.	G	A	2249.77	.	AC=2;AF=1.00;AN=2;DP=53;ExcessHet=3.0103;FS=0.000;MLEAC=2;MLEAF=1.00;MQ=41.41;QD=30.28;SOR=1.077	GT:AD:DP:GQ:PL	1/1:0,53:53:99:2278,159,0
3R	18793351	.	T	G	2149.77	.	AC=2;AF=1.00;AN=2;DP=48;ExcessHet=3.0103;FS=0.000;MLEAC=2;MLEAF=1.00;MQ=41.50;QD=26.89;SOR=1.067	GT:AD:DP:GQ:PL	1/1:0,48:48:99:2178,147,0
3R	18793352	.	T	C	2149.77	.	AC=2;AF=1.00;AN=2;DP=48;ExcessHet=3.0103;FS=0.000;MLEAC=2;MLEAF=1.00;MQ=41.50;QD=25.73;SOR=0.963	GT:AD:DP:GQ:PL	1/1:0,48:48:99:2178,147,0
3R	18793372	.	A	C	1846.77	.	AC=2;AF=1.00;AN=2;DP=42;ExcessHet=3.0103;FS=0.000;MLEAC=2;MLEAF=1.00;MQ=41.68;QD=32.82;SOR=0.892	GT:AD:DP:GQ:PL	1/1:0,42:42:99:1875,126,0
3R	18793398	.	C	T	1114.77	.	AC=2;AF=1.00;AN=2;DP=41;ExcessHet=3.0103;FS=0.000;MLEAC=2;MLEAF=1.00;MQ=42.21;QD=27.19;SOR=1.075	GT:AD:DP:GQ:PL	1/1:0,41:41:99:1143,123,0
3R	18793445	.	TA	T	352.73	.	AC=1;AF=0.500;AN=2;BaseQRankSum=0.590;ClippingRankSum=0.000;DP=41;ExcessHet=3.0103;FS=3.820;MLEAC=1;MLEAF=0.500;MQ=42.07;MQRankSum=-1.184;QD=10.08;ReadPosRankSum=-1.963;SOR=0.223	GT:AD:DP:GQ:PL	0/1:7,28:35:32:390,0,32
3R	18793497	.	A	C	2072.77	.	AC=2;AF=1.00;AN=2;DP=49;ExcessHet=3.0103;FS=0.000;MLEAC=2;MLEAF=1.00;MQ=42.15;QD=27.15;SOR=0.909	GT:AD:DP:GQ:PL	1/1:0,49:49:99:2101,147,0
3R	18793515	.	C	T	2115.77	.	AC=2;AF=1.00;AN=2;DP=51;ExcessHet=3.0103;FS=0.000;MLEAC=2;MLEAF=1.00;MQ=42.37;QD=25.18;SOR=0.994	GT:AD:DP:GQ:PL	1/1:0,51:51:99:2144,153,0
3R	18793622	.	G	T	1349.77	.	AC=2;AF=1.00;AN=2;DP=49;ExcessHet=3.0103;FS=0.000;MLEAC=2;MLEAF=1.00;MQ=43.26;QD=27.55;SOR=0.909	GT:AD:DP:GQ:PL	1/1:0,49:49:99:1378,147,0
3R	18793679	.	C	T	1408.77	.	AC=2;AF=1.00;AN=2;DP=33;ExcessHet=3.0103;FS=0.000;MLEAC=2;MLEAF=1.00;MQ=42.93;QD=28.36;SOR=1.022	GT:AD:DP:GQ:PL	1/1:0,33:33:99:1437,99,0
3R	18793688	.	GA	G	1402.73	.	AC=2;AF=1.00;AN=2;DP=32;ExcessHet=3.0103;FS=0.000;MLEAC=2;MLEAF=1.00;MQ=42.86;QD=31.25;SOR=1.112	GT:AD:DP:GQ:PL	1/1:0,32:32:96:1440,96,0
3R	18793693	.	G	C	1411.77	.	AC=2;AF=1.00;AN=2;DP=31;ExcessHet=3.0103;FS=0.000;MLEAC=2;MLEAF=1.00;MQ=42.89;QD=28.43;SOR=1.044	GT:AD:DP:GQ:PL	1/1:0,31:31:96:1440,96,0
3R	18793698	.	G	T	1488.77	.	AC=2;AF=1.00;AN=2;DP=34;ExcessHet=3.0103;FS=0.000;MLEAC=2;MLEAF=1.00;MQ=42.90;QD=31.30;SOR=0.941	GT:AD:DP:GQ:PL	1/1:0,34:34:99:1517,102,0
3R	18793701	.	T	TGGG	1524.73	.	AC=2;AF=1.00;AN=2;DP=35;ExcessHet=3.0103;FS=0.000;MLEAC=2;MLEAF=1.00;MQ=42.94;QD=33.90;SOR=0.869	GT:AD:DP:GQ:PL	1/1:0,35:35:99:1562,105,0
3R	18793749	.	GAAAAGA	G	1300.73	.	AC=2;AF=1.00;AN=2;DP=32;ExcessHet=3.0103;FS=0.000;MLEAC=2;MLEAF=1.00;MQ=43.11;QD=25.95;SOR=0.826	GT:AD:DP:GQ:PL	1/1:0,30:30:90:1338,90,0
3R	18793900	.	G	A	1172.77	.	AC=2;AF=1.00;AN=2;DP=44;ExcessHet=3.0103;FS=0.000;MLEAC=2;MLEAF=1.00;MQ=43.82;QD=26.65;SOR=1.105	GT:AD:DP:GQ:PL	1/1:0,44:44:99:1201,131,0
3R	18793992	.	A	AGTTTAGTTAACAGAGTGCACACAGGTG	2722.73	.	AC=2;AF=1.00;AN=2;DP=51;ExcessHet=3.0103;FS=0.000;MLEAC=2;MLEAF=1.00;MQ=42.38;QD=27.68;SOR=1.007	GT:AD:DP:GQ:PL	1/1:0,49:49:99:2760,185,0
3R	18794144	.	C	T	1441.77	.	AC=2;AF=1.00;AN=2;DP=52;ExcessHet=3.0103;FS=0.000;MLEAC=2;MLEAF=1.00;MQ=43.45;QD=27.73;SOR=1.036	GT:AD:DP:GQ:PL	1/1:0,52:52:99:1470,156,0
3R	18794356	.	G	C	1262.77	.	AC=2;AF=1.00;AN=2;DP=48;ExcessHet=3.0103;FS=0.000;MLEAC=2;MLEAF=1.00;MQ=43.94;QD=26.31;SOR=0.866	GT:AD:DP:GQ:PL	1/1:0,48:48:99:1291,144,0
3R	18794411	.	T	C	987.77	.	AC=2;AF=1.00;AN=2;DP=37;ExcessHet=3.0103;FS=0.000;MLEAC=2;MLEAF=1.00;MQ=44.00;QD=26.70;SOR=0.859	GT:AD:DP:GQ:PL	1/1:0,37:37:99:1016,111,0
3R	18794473	.	A	AT	1396.73	.	AC=2;AF=1.00;AN=2;DP=32;ExcessHet=3.0103;FS=0.000;MLEAC=2;MLEAF=1.00;MQ=44.00;QD=30.44;SOR=0.756	GT:AD:DP:GQ:PL	1/1:0,31:31:96:1434,96,0
3R	18794477	.	C	T	1433.77	.	AC=2;AF=1.00;AN=2;DP=33;ExcessHet=3.0103;FS=0.000;MLEAC=2;MLEAF=1.00;MQ=44.00;QD=28.42;SOR=0.752	GT:AD:DP:GQ:PL	1/1:0,33:33:99:1462,99,0
3R	18794599	.	C	T	1069.77	.	AC=2;AF=1.00;AN=2;BaseQRankSum=-0.648;ClippingRankSum=0.000;DP=43;ExcessHet=3.0103;FS=0.000;MLEAC=2;MLEAF=1.00;MQ=43.93;MQRankSum=0.000;QD=25.47;ReadPosRankSum=-0.534;SOR=0.242	GT:AD:DP:GQ:PL	1/1:1,41:42:97:1098,97,0
3R	18794642	.	T	C	1279.77	.	AC=2;AF=1.00;AN=2;DP=47;ExcessHet=3.0103;FS=0.000;MLEAC=2;MLEAF=1.00;MQ=43.94;QD=27.82;SOR=0.780	GT:AD:DP:GQ:PL	1/1:0,46:46:99:1308,138,0
3R	18794880	.	T	A	1163.77	.	AC=2;AF=1.00;AN=2;DP=43;ExcessHet=3.0103;FS=0.000;MLEAC=2;MLEAF=1.00;MQ=43.87;QD=27.06;SOR=1.455	GT:AD:DP:GQ:PL	1/1:0,43:43:99:1192,128,0
3R	18795179	.	T	G	1394.77	.	AC=2;AF=1.00;AN=2;DP=54;ExcessHet=3.0103;FS=0.000;MLEAC=2;MLEAF=1.00;MQ=44.00;QD=26.32;SOR=0.730	GT:AD:DP:GQ:PL	1/1:0,53:53:99:1423,158,0
3R	18795887	.	CCCACAAGCCAACAAGA	C	1888.73	.	AC=2;AF=1.00;AN=2;DP=47;ExcessHet=3.0103;FS=0.000;MLEAC=2;MLEAF=1.00;MQ=43.27;QD=26.78;SOR=1.455	GT:AD:DP:GQ:PL	1/1:0,43:43:99:1926,130,0
3R	18796138	.	G	A	1140.77	.	AC=2;AF=1.00;AN=2;DP=42;ExcessHet=3.0103;FS=0.000;MLEAC=2;MLEAF=1.00;MQ=43.47;QD=27.16;SOR=1.127	GT:AD:DP:GQ:PL	1/1:0,42:42:99:1169,126,0
3R	18796218	.	G	T	991.77	.	AC=2;AF=1.00;AN=2;DP=38;ExcessHet=3.0103;FS=0.000;MLEAC=2;MLEAF=1.00;MQ=42.82;QD=27.55;SOR=1.061	GT:AD:DP:GQ:PL	1/1:0,36:36:99:1020,108,0
3R	18796295	.	T	C	1092.77	.	AC=2;AF=1.00;AN=2;DP=42;ExcessHet=3.0103;FS=0.000;MLEAC=2;MLEAF=1.00;MQ=42.83;QD=26.65;SOR=0.954	GT:AD:DP:GQ:PL	1/1:0,41:41:99:1121,123,0
3R	18796410	.	ACC	A	400.73	.	AC=2;AF=1.00;AN=2;BaseQRankSum=1.363;ClippingRankSum=0.000;DP=32;ExcessHet=3.0103;FS=0.000;MLEAC=2;MLEAF=1.00;MQ=40.86;MQRankSum=0.384;QD=14.84;ReadPosRankSum=-0.580;SOR=0.602	GT:AD:DP:GQ:PL	1/1:3,24:27:36:438,36,0
3R	18796412	.	C	CAAAAAAAAAAAG	317.74	.	AC=1;AF=0.500;AN=2;BaseQRankSum=-0.837;ClippingRankSum=0.000;DP=32;ExcessHet=3.0103;FS=1.770;MLEAC=1;MLEAF=0.500;MQ=40.86;MQRankSum=0.711;QD=11.35;ReadPosRankSum=0.969;SOR=1.179	GT:AD:DP:GQ:PL	0/1:6,22:28:25:355,0,25
3R	18796423	.	G	GAAAAAAAAAA	30.73	.	AC=1;AF=0.500;AN=2;BaseQRankSum=1.352;ClippingRankSum=0.000;DP=30;ExcessHet=3.0103;FS=1.734;MLEAC=1;MLEAF=0.500;MQ=40.01;MQRankSum=-0.031;QD=1.23;ReadPosRankSum=-1.048;SOR=0.307	GT:AD:DP:GQ:PL	0/1:16,9:25:68:68,0,270
3R	18796424	.	G	A	1552.73	.	AC=2;AF=1.00;AN=2;DP=34;ExcessHet=3.0103;FS=0.000;MLEAC=1;MLEAF=0.500;MQ=40.39;QD=33.11;SOR=1.609	GT:AD:DP:GQ:PL	1/1:0,33:33:99:1516,112,0
3R	18796429	.	GTT	G	1582.73	.	AC=2;AF=1.00;AN=2;DP=36;ExcessHet=3.0103;FS=0.000;MLEAC=2;MLEAF=1.00;MQ=40.48;QD=28.75;SOR=1.483	GT:AD:DP:GQ:PL	1/1:0,35:35:99:1620,108,0
3R	18796432	.	T	C	1591.77	.	AC=2;AF=1.00;AN=2;DP=37;ExcessHet=3.0103;FS=0.000;MLEAC=2;MLEAF=1.00;MQ=40.52;QD=29.59;SOR=1.371	GT:AD:DP:GQ:PL	1/1:0,36:36:99:1620,108,0
3R	18796434	.	T	TGC	1582.73	.	AC=2;AF=1.00;AN=2;DP=37;ExcessHet=3.0103;FS=0.000;MLEAC=2;MLEAF=1.00;MQ=40.52;QD=29.46;SOR=1.371	GT:AD:DP:GQ:PL	1/1:0,36:36:99:1620,108,0
3R	18796442	.	G	GTACA	1561.73	.	AC=2;AF=1.00;AN=2;DP=36;ExcessHet=3.0103;FS=0.000;MLEAC=2;MLEAF=1.00;MQ=40.42;QD=28.66;SOR=1.609	GT:AD:DP:GQ:PL	1/1:0,34:34:99:1599,108,0
3R	18796452	.	T	A	1431.77	.	AC=2;AF=1.00;AN=2;DP=33;ExcessHet=3.0103;FS=0.000;MLEAC=2;MLEAF=1.00;MQ=41.01;QD=35.36;SOR=1.542	GT:AD:DP:GQ:PL	1/1:0,33:33:99:1460,99,0
3R	18796465	.	T	TA	878.73	.	AC=2;AF=1.00;AN=2;DP=38;ExcessHet=3.0103;FS=0.000;MLEAC=2;MLEAF=1.00;MQ=41.61;QD=23.12;SOR=1.040	GT:AD:DP:GQ:PL	1/1:0,38:38:99:916,117,0
3R	18796478	.	G	A	1957.77	.	AC=2;AF=1.00;AN=2;DP=44;ExcessHet=3.0103;FS=0.000;MLEAC=2;MLEAF=1.00;MQ=41.84;QD=24.38;SOR=0.990	GT:AD:DP:GQ:PL	1/1:0,44:44:99:1986,135,0
3R	18796487	.	C	G	2019.77	.	AC=2;AF=1.00;AN=2;DP=47;ExcessHet=3.0103;FS=0.000;MLEAC=2;MLEAF=1.00;MQ=42.08;QD=27.43;SOR=0.823	GT:AD:DP:GQ:PL	1/1:0,47:47:99:2048,142,0
3R	18796510	.	G	T	1380.77	.	AC=2;AF=1.00;AN=2;DP=50;ExcessHet=3.0103;FS=0.000;MLEAC=2;MLEAF=1.00;MQ=42.58;QD=27.62;SOR=0.952	GT:AD:DP:GQ:PL	1/1:0,50:50:99:1409,150,0
3R	18796533	.	A	T	1275.77	.	AC=2;AF=1.00;AN=2;DP=47;ExcessHet=3.0103;FS=0.000;MLEAC=2;MLEAF=1.00;MQ=43.03;QD=27.14;SOR=1.251	GT:AD:DP:GQ:PL	1/1:0,47:47:99:1304,141,0
3R	18796599	.	A	G	2166.77	.	AC=2;AF=1.00;AN=2;DP=51;ExcessHet=3.0103;FS=0.000;MLEAC=2;MLEAF=1.00;MQ=43.34;QD=29.26;SOR=0.994	GT:AD:DP:GQ:PL	1/1:0,51:51:99:2195,156,0
3R	18796608	.	T	A	2110.77	.	AC=2;AF=1.00;AN=2;DP=49;ExcessHet=3.0103;FS=0.000;MLEAC=2;MLEAF=1.00;MQ=43.31;QD=33.60;SOR=1.007	GT:AD:DP:GQ:PL	1/1:0,49:49:99:2139,150,0
3R	18796645	.	G	T	1238.77	.	AC=2;AF=1.00;AN=2;DP=45;ExcessHet=3.0103;FS=0.000;MLEAC=2;MLEAF=1.00;MQ=43.54;QD=27.53;SOR=0.737	GT:AD:DP:GQ:PL	1/1:0,45:45:99:1267,135,0
3R	18796679	.	C	G	1235.77	.	AC=2;AF=1.00;AN=2;DP=48;ExcessHet=3.0103;FS=0.000;MLEAC=2;MLEAF=1.00;MQ=43.63;QD=25.75;SOR=0.776	GT:AD:DP:GQ:PL	1/1:0,48:48:99:1264,143,0
3R	18796753	.	T	C	1253.77	.	AC=2;AF=1.00;AN=2;DP=48;ExcessHet=3.0103;FS=0.000;MLEAC=2;MLEAF=1.00;MQ=43.84;QD=26.12;SOR=0.963	GT:AD:DP:GQ:PL	1/1:0,48:48:99:1282,143,0
3R	18796782	.	T	G	1257.77	.	AC=2;AF=1.00;AN=2;DP=47;ExcessHet=3.0103;FS=0.000;MLEAC=2;MLEAF=1.00;MQ=43.83;QD=26.76;SOR=1.132	GT:AD:DP:GQ:PL	1/1:0,47:47:99:1286,141,0
3R	18796856	.	T	A	1784.77	.	AC=2;AF=1.00;AN=2;BaseQRankSum=-1.137;ClippingRankSum=0.000;DP=45;ExcessHet=3.0103;FS=0.000;MLEAC=2;MLEAF=1.00;MQ=43.87;MQRankSum=-0.108;QD=30.34;ReadPosRankSum=-0.610;SOR=0.473	GT:AD:DP:GQ:PL	1/1:1,44:45:64:1813,64,0
3R	18796873	.	A	C	1880.77	.	AC=2;AF=1.00;AN=2;BaseQRankSum=-1.511;ClippingRankSum=0.000;DP=44;ExcessHet=3.0103;FS=0.000;MLEAC=2;MLEAF=1.00;MQ=43.87;MQRankSum=-0.109;QD=28.96;ReadPosRankSum=-0.884;SOR=0.384	GT:AD:DP:GQ:PL	1/1:1,43:44:67:1909,67,0
3R	18796880	.	T	C	1913.77	.	AC=2;AF=1.00;AN=2;BaseQRankSum=1.587;ClippingRankSum=0.000;DP=48;ExcessHet=3.0103;FS=0.000;MLEAC=2;MLEAF=1.00;MQ=43.88;MQRankSum=-0.104;QD=33.43;ReadPosRankSum=-1.044;SOR=0.368	GT:AD:DP:GQ:PL	1/1:1,47:48:73:1942,73,0
3R	18796921	.	C	T	1427.77	.	AC=2;AF=1.00;AN=2;BaseQRankSum=1.553;ClippingRankSum=0.000;DP=54;ExcessHet=3.0103;FS=0.000;MLEAC=2;MLEAF=1.00;MQ=43.86;MQRankSum=-0.163;QD=26.94;ReadPosRankSum=-0.713;SOR=0.290	GT:AD:DP:GQ:PL	1/1:1,52:53:99:1456,132,0
3R	18797086	.	A	G	632.77	.	AC=2;AF=1.00;AN=2;DP=26;ExcessHet=3.0103;FS=0.000;MLEAC=2;MLEAF=1.00;MQ=43.74;QD=24.34;SOR=1.022	GT:AD:DP:GQ:PL	1/1:0,26:26:77:661,77,0
3R	18797167	.	G	A	1216.77	.	AC=2;AF=1.00;AN=2;DP=28;ExcessHet=3.0103;FS=0.000;MLEAC=2;MLEAF=1.00;MQ=43.83;QD=30.15;SOR=0.997	GT:AD:DP:GQ:PL	1/1:0,28:28:84:1245,84,0
3R	18797168	.	T	A	1216.77	.	AC=2;AF=1.00;AN=2;DP=28;ExcessHet=3.0103;FS=0.000;MLEAC=2;MLEAF=1.00;MQ=43.83;QD=30.77;SOR=0.997	GT:AD:DP:GQ:PL	1/1:0,28:28:84:1245,84,0
3R	18797237	.	G	A	536.77	.	AC=2;AF=1.00;AN=2;BaseQRankSum=1.448;ClippingRankSum=0.000;DP=23;ExcessHet=3.0103;FS=0.000;MLEAC=2;MLEAF=1.00;MQ=42.72;MQRankSum=0.917;QD=24.40;ReadPosRankSum=1.032;SOR=0.836	GT:AD:DP:GQ:PL	1/1:1,21:22:55:565,55,0
3R	18797273	.	A	C	554.77	.	AC=2;AF=1.00;AN=2;DP=16;ExcessHet=3.0103;FS=0.000;MLEAC=2;MLEAF=1.00;MQ=42.27;QD=34.67;SOR=2.584	GT:AD:DP:GQ:PL	1/1:0,16:16:48:583,48,0
3R	18797275	.	A	ACCCCCCCCCCC	545.73	.	AC=2;AF=1.00;AN=2;DP=15;ExcessHet=3.0103;FS=0.000;MLEAC=2;MLEAF=1.00;MQ=42.65;QD=31.79;SOR=2.448	GT:AD:DP:GQ:PL	1/1:0,15:15:48:583,48,0
3R	18797630	.	A	T	2174.77	.	AC=2;AF=1.00;AN=2;DP=53;ExcessHet=3.0103;FS=0.000;MLEAC=2;MLEAF=1.00;MQ=43.95;QD=34.99;SOR=0.730	GT:AD:DP:GQ:PL	1/1:0,53:53:99:2203,162,0
3R	18797647	.	T	C	2040.77	.	AC=2;AF=1.00;AN=2;DP=47;ExcessHet=3.0103;FS=0.000;MLEAC=2;MLEAF=1.00;MQ=44.00;QD=29.42;SOR=0.919	GT:AD:DP:GQ:PL	1/1:0,47:47:99:2069,147,0
3R	18797687	.	C	T	2199.77	.	AC=2;AF=1.00;AN=2;DP=53;ExcessHet=3.0103;FS=0.000;MLEAC=2;MLEAF=1.00;MQ=44.00;QD=33.47;SOR=0.730	GT:AD:DP:GQ:PL	1/1:0,53:53:99:2228,162,0
3R	18797708	.	A	G	2149.77	.	AC=2;AF=1.00;AN=2;DP=52;ExcessHet=3.0103;FS=0.000;MLEAC=2;MLEAF=1.00;MQ=44.00;QD=26.63;SOR=0.693	GT:AD:DP:GQ:PL	1/1:0,52:52:99:2178,156,0
3R	18798154	.	A	G	2332.77	.	AC=2;AF=1.00;AN=2;DP=52;ExcessHet=3.0103;FS=0.000;MLEAC=2;MLEAF=1.00;MQ=44.00;QD=31.94;SOR=1.136	GT:AD:DP:GQ:PL	1/1:0,52:52:99:2361,160,0
3R	18798156	.	G	A	2332.77	.	AC=2;AF=1.00;AN=2;DP=52;ExcessHet=3.0103;FS=0.000;MLEAC=2;MLEAF=1.00;MQ=44.00;QD=31.95;SOR=1.036	GT:AD:DP:GQ:PL	1/1:0,52:52:99:2361,160,0
3R	18798240	.	T	G	1277.77	.	AC=2;AF=1.00;AN=2;DP=47;ExcessHet=3.0103;FS=0.000;MLEAC=2;MLEAF=1.00;MQ=43.90;QD=27.19;SOR=0.735	GT:AD:DP:GQ:PL	1/1:0,47:47:99:1306,140,0
3R	18798335	.	ATC	A	1076.73	.	AC=2;AF=1.00;AN=2;DP=41;ExcessHet=3.0103;FS=0.000;MLEAC=2;MLEAF=1.00;MQ=43.95;QD=29.10;SOR=0.746	GT:AD:DP:GQ:PL	1/1:0,37:37:99:1114,111,0
3R	18798438	.	A	G	1487.77	.	AC=2;AF=1.00;AN=2;DP=56;ExcessHet=3.0103;FS=0.000;MLEAC=2;MLEAF=1.00;MQ=43.61;QD=26.57;SOR=0.765	GT:AD:DP:GQ:PL	1/1:0,56:56:99:1516,168,0
3R	18798582	.	C	A	1002.77	.	AC=2;AF=1.00;AN=2;DP=38;ExcessHet=3.0103;FS=0.000;MLEAC=2;MLEAF=1.00;MQ=43.18;QD=26.39;SOR=1.493	GT:AD:DP:GQ:PL	1/1:0,38:38:99:1031,113,0
3R	18798596	.	C	T	1710.77	.	AC=2;AF=1.00;AN=2;DP=38;ExcessHet=3.0103;FS=0.000;MLEAC=2;MLEAF=1.00;MQ=43.15;QD=27.02;SOR=1.670	GT:AD:DP:GQ:PL	1/1:0,38:38:99:1739,117,0
3R	18798600	.	C	A	1744.77	.	AC=2;AF=1.00;AN=2;DP=40;ExcessHet=3.0103;FS=0.000;MLEAC=2;MLEAF=1.00;MQ=43.14;QD=33.84;SOR=1.609	GT:AD:DP:GQ:PL	1/1:0,40:40:99:1773,120,0
3R	18798654	.	TTC	T	1633.73	.	AC=2;AF=1.00;AN=2;DP=45;ExcessHet=3.0103;FS=0.000;MLEAC=2;MLEAF=1.00;MQ=42.91;QD=26.97;SOR=1.455	GT:AD:DP:GQ:PL	1/1:0,43:43:99:1671,129,0
3R	18798670	.	C	A	1933.77	.	AC=2;AF=1.00;AN=2;DP=44;ExcessHet=3.0103;FS=0.000;MLEAC=2;MLEAF=1.00;MQ=42.93;QD=35.16;SOR=1.662	GT:AD:DP:GQ:PL	1/1:0,44:44:99:1962,132,0
3R	18798671	.	A	T	1933.77	.	AC=2;AF=1.00;AN=2;DP=44;ExcessHet=3.0103;FS=0.000;MLEAC=2;MLEAF=1.00;MQ=42.93;QD=31.86;SOR=1.662	GT:AD:DP:GQ:PL	1/1:0,44:44:99:1962,132,0
3R	18798683	.	G	T	1130.77	.	AC=2;AF=1.00;AN=2;DP=43;ExcessHet=3.0103;FS=0.000;MLEAC=2;MLEAF=1.00;MQ=42.80;QD=26.30;SOR=1.775	GT:AD:DP:GQ:PL	1/1:0,43:43:99:1159,129,0
3R	18798712	.	T	C	1064.77	.	AC=2;AF=1.00;AN=2;DP=41;ExcessHet=3.0103;FS=0.000;MLEAC=2;MLEAF=1.00;MQ=42.38;QD=25.97;SOR=1.666	GT:AD:DP:GQ:PL	1/1:0,41:41:99:1093,122,0
3R	18798727	.	AT	A	1148.73	.	AC=2;AF=1.00;AN=2;DP=38;ExcessHet=3.0103;FS=0.000;MLEAC=2;MLEAF=1.00;MQ=42.17;QD=30.23;SOR=1.493	GT:AD:DP:GQ:PL	1/1:0,38:38:99:1186,114,0
3R	18798738	.	AT	A	1426.73	.	AC=2;AF=1.00;AN=2;DP=36;ExcessHet=3.0103;FS=0.000;MLEAC=2;MLEAF=1.00;MQ=42.07;QD=27.14;SOR=1.352	GT:AD:DP:GQ:PL	1/1:0,33:33:99:1464,99,0
3R	18798741	.	A	G	1480.77	.	AC=2;AF=1.00;AN=2;DP=33;ExcessHet=3.0103;FS=0.000;MLEAC=2;MLEAF=1.00;MQ=41.95;QD=30.19;SOR=1.352	GT:AD:DP:GQ:PL	1/1:0,33:33:99:1509,102,0
3R	18798745	.	G	T	1453.77	.	AC=2;AF=1.00;AN=2;DP=33;ExcessHet=3.0103;FS=0.000;MLEAC=2;MLEAF=1.00;MQ=41.75;QD=25.06;SOR=1.352	GT:AD:DP:GQ:PL	1/1:0,33:33:99:1482,99,0
3R	18798754	.	A	T	1408.77	.	AC=2;AF=1.00;AN=2;DP=31;ExcessHet=3.0103;FS=0.000;MLEAC=2;MLEAF=1.00;MQ=41.67;QD=31.25;SOR=1.402	GT:AD:DP:GQ:PL	1/1:0,31:31:96:1437,96,0
3R	18798779	.	ATATTTTT	A	1448.73	.	AC=2;AF=1.00;AN=2;DP=30;ExcessHet=3.0103;FS=0.000;MLEAC=2;MLEAF=1.00;MQ=41.34;QD=34.12;SOR=1.460	GT:AD:DP:GQ:PL	1/1:0,29:29:99:1486,100,0
3R	18798787	.	C	CCG	1447.73	.	AC=2;AF=1.00;AN=2;DP=29;ExcessHet=3.0103;FS=0.000;MLEAC=2;MLEAF=1.00;MQ=41.25;QD=29.70;SOR=1.460	GT:AD:DP:GQ:PL	1/1:0,29:29:99:1485,99,0
3R	18798789	.	AAG	A	1574.73	.	AC=2;AF=1.00;AN=2;DP=33;ExcessHet=3.0103;FS=0.000;MLEAC=2;MLEAF=1.00;MQ=41.47;QD=26.67;SOR=1.352	GT:AD:DP:GQ:PL	1/1:0,33:33:99:1612,108,0
3R	18798793	.	CTCACAGTCTTAAACCTTT	C	1574.73	.	AC=2;AF=1.00;AN=2;DP=36;ExcessHet=3.0103;FS=0.000;MLEAC=2;MLEAF=1.00;MQ=41.68;QD=36.00;SOR=1.209	GT:AD:DP:GQ:PL	1/1:0,36:36:99:1612,109,0
3R	18798923	.	G	A	1329.77	.	AC=2;AF=1.00;AN=2;BaseQRankSum=1.776;ClippingRankSum=0.000;DP=51;ExcessHet=3.0103;FS=4.288;MLEAC=2;MLEAF=1.00;MQ=43.46;MQRankSum=-0.504;QD=26.07;ReadPosRankSum=-0.441;SOR=1.184	GT:AD:DP:GQ:PL	1/1:1,50:51:99:1358,142,0
3R	18799034	.	C	T	1420.77	.	AC=2;AF=1.00;AN=2;DP=51;ExcessHet=3.0103;FS=0.000;MLEAC=2;MLEAF=1.00;MQ=43.73;QD=27.86;SOR=1.314	GT:AD:DP:GQ:PL	1/1:0,51:51:99:1449,153,0
3R	18799149	.	T	G	1218.77	.	AC=2;AF=1.00;AN=2;DP=44;ExcessHet=3.0103;FS=0.000;MLEAC=2;MLEAF=1.00;MQ=43.93;QD=27.70;SOR=1.105	GT:AD:DP:GQ:PL	1/1:0,44:44:99:1247,132,0
3R	18799291	.	C	T	2102.77	.	AC=2;AF=1.00;AN=2;DP=51;ExcessHet=3.0103;FS=0.000;MLEAC=2;MLEAF=1.00;MQ=43.87;QD=28.30;SOR=1.314	GT:AD:DP:GQ:PL	1/1:0,51:51:99:2131,153,0
3R	18799313	.	T	G	817.73	.	AC=2;AF=1.00;AN=2;BaseQRankSum=-2.209;ClippingRankSum=0.000;DP=48;ExcessHet=3.0103;FS=2.823;MLEAC=1;MLEAF=0.500;MQ=44.00;MQRankSum=0.000;QD=18.58;ReadPosRankSum=-0.131;SOR=0.232	GT:AD:DP:GQ:PL	1/1:2,42:44:92:841,92,0
3R	18799317	.	G	T	2026.73	.	AC=2;AF=1.00;AN=2;DP=47;ExcessHet=3.0103;FS=0.000;MLEAC=2;MLEAF=1.00;MQ=44.00;QD=31.51;SOR=1.347	GT:AD:DP:GQ:PL	1/1:0,47:47:99:2064,144,0
3R	18799346	.	T	G	1397.77	.	AC=2;AF=1.00;AN=2;DP=54;ExcessHet=3.0103;FS=0.000;MLEAC=2;MLEAF=1.00;MQ=44.00;QD=25.88;SOR=0.846	GT:AD:DP:GQ:PL	1/1:0,54:54:99:1426,161,0
3R	18799432	.	T	C	1309.77	.	AC=2;AF=1.00;AN=2;DP=50;ExcessHet=3.0103;FS=0.000;MLEAC=2;MLEAF=1.00;MQ=44.00;QD=26.20;SOR=1.390	GT:AD:DP:GQ:PL	1/1:0,50:50:99:1338,149,0
3R	18799772	.	G	C	1798.77	.	AC=2;AF=1.00;AN=2;DP=66;ExcessHet=3.0103;FS=0.000;MLEAC=2;MLEAF=1.00;MQ=43.93;QD=27.67;SOR=0.854	GT:AD:DP:GQ:PL	1/1:0,65:65:99:1827,195,0
3R	18799853	.	T	G	2378.77	.	AC=2;AF=1.00;AN=2;DP=54;ExcessHet=3.0103;FS=0.000;MLEAC=2;MLEAF=1.00;MQ=44.00;QD=32.47;SOR=0.767	GT:AD:DP:GQ:PL	1/1:0,54:54:99:2407,166,0
3R	18799872	.	T	G	2348.73	.	AC=2;AF=1.00;AN=2;DP=54;ExcessHet=3.0103;FS=0.000;MLEAC=2;MLEAF=1.00;MQ=43.96;QD=27.41;SOR=0.733	GT:AD:DP:GQ:PL	1/1:0,54:54:99:2386,163,0
3R	18799881	.	T	G	2581.77	.	AC=2;AF=1.00;AN=2;DP=58;ExcessHet=3.0103;FS=0.000;MLEAC=2;MLEAF=1.00;MQ=43.97;QD=28.38;SOR=1.085	GT:AD:DP:GQ:PL	1/1:0,58:58:99:2610,175,0
3R	18799899	.	G	GT	2386.73	.	AC=2;AF=1.00;AN=2;DP=56;ExcessHet=3.0103;FS=0.000;MLEAC=2;MLEAF=1.00;MQ=43.93;QD=29.12;SOR=0.765	GT:AD:DP:GQ:PL	1/1:0,56:56:99:2424,177,0
3R	18800064	.	T	TA	2448.73	.	AC=2;AF=1.00;AN=2;DP=72;ExcessHet=3.0103;FS=0.000;MLEAC=2;MLEAF=1.00;MQ=44.00;QD=34.49;SOR=0.904	GT:AD:DP:GQ:PL	1/1:0,71:71:99:2486,214,0
3R	18800081	.	G	A	1914.77	.	AC=2;AF=1.00;AN=2;DP=68;ExcessHet=3.0103;FS=0.000;MLEAC=2;MLEAF=1.00;MQ=44.00;QD=28.16;SOR=0.814	GT:AD:DP:GQ:PL	1/1:0,68:68:99:1943,203,0
3R	18800312	.	TG	T	2277.73	.	AC=2;AF=1.00;AN=2;DP=71;ExcessHet=3.0103;FS=0.000;MLEAC=2;MLEAF=1.00;MQ=43.97;QD=32.08;SOR=0.904	GT:AD:DP:GQ:PL	1/1:0,71:71:99:2315,214,0
3R	18800357	.	G	T	1815.77	.	AC=2;AF=1.00;AN=2;DP=66;ExcessHet=3.0103;FS=0.000;MLEAC=2;MLEAF=1.00;MQ=43.97;QD=27.51;SOR=0.754	GT:AD:DP:GQ:PL	1/1:0,66:66:99:1844,198,0
3R	18800586	.	GAAGTAAACTAA	G	3300.73	.	AC=2;AF=1.00;AN=2;DP=74;ExcessHet=3.0103;FS=0.000;MLEAC=2;MLEAF=1.00;MQ=43.59;QD=26.39;SOR=0.720	GT:AD:DP:GQ:PL	1/1:0,73:73:99:3338,226,0
3R	18800601	.	A	G	3309.77	.	AC=2;AF=1.00;AN=2;DP=75;ExcessHet=3.0103;FS=0.000;MLEAC=2;MLEAF=1.00;MQ=43.54;QD=28.63;SOR=0.719	GT:AD:DP:GQ:PL	1/1:0,75:75:99:3338,226,0
3R	18800676	.	A	ACACAT	3268.73	.	AC=2;AF=1.00;AN=2;DP=74;ExcessHet=3.0103;FS=0.000;MLEAC=2;MLEAF=1.00;MQ=43.49;QD=33.86;SOR=1.209	GT:AD:DP:GQ:PL	1/1:0,74:74:99:3306,223,0
3R	18800726	.	A	G	3261.77	.	AC=2;AF=1.00;AN=2;DP=75;ExcessHet=3.0103;FS=0.000;MLEAC=2;MLEAF=1.00;MQ=43.60;QD=33.15;SOR=0.832	GT:AD:DP:GQ:PL	1/1:0,75:75:99:3290,232,0
3R	18800740	.	A	T	3292.77	.	AC=2;AF=1.00;AN=2;DP=71;ExcessHet=3.0103;FS=0.000;MLEAC=2;MLEAF=1.00;MQ=43.52;QD=27.46;SOR=0.840	GT:AD:DP:GQ:PL	1/1:0,71:71:99:3321,229,0
3R	18800743	.	AT	A	1099.73	.	AC=2;AF=1.00;AN=2;BaseQRankSum=2.010;ClippingRankSum=0.000;DP=70;ExcessHet=3.0103;FS=3.008;MLEAC=2;MLEAF=1.00;MQ=43.54;MQRankSum=2.814;QD=17.18;ReadPosRankSum=-0.578;SOR=0.152	GT:AD:DP:GQ:PL	1/1:2,62:64:99:1137,147,0
3R	18800941	.	T	TTG	1448.73	.	AC=2;AF=1.00;AN=2;DP=45;ExcessHet=3.0103;FS=0.000;MLEAC=2;MLEAF=1.00;MQ=44.81;QD=34.49;SOR=1.402	GT:AD:DP:GQ:PL	1/1:0,42:42:99:1486,124,0
3R	18800975	.	G	A	1096.77	.	AC=2;AF=1.00;AN=2;DP=40;ExcessHet=3.0103;FS=0.000;MLEAC=2;MLEAF=1.00;MQ=44.73;QD=27.42;SOR=1.981	GT:AD:DP:GQ:PL	1/1:0,40:40:99:1125,120,0
3R	18801061	.	A	C	1379.77	.	AC=2;AF=1.00;AN=2;DP=52;ExcessHet=3.0103;FS=0.000;MLEAC=2;MLEAF=1.00;MQ=45.02;QD=26.53;SOR=1.136	GT:AD:DP:GQ:PL	1/1:0,52:52:99:1408,156,0
3R	18801169	.	T	A	1321.77	.	AC=2;AF=1.00;AN=2;DP=49;ExcessHet=3.0103;FS=0.000;MLEAC=2;MLEAF=1.00;MQ=43.61;QD=26.97;SOR=1.007	GT:AD:DP:GQ:PL	1/1:0,49:49:99:1350,147,0
3R	18801269	.	C	G	2137.77	.	AC=2;AF=1.00;AN=2;DP=48;ExcessHet=3.0103;FS=0.000;MLEAC=2;MLEAF=1.00;MQ=43.64;QD=28.23;SOR=1.067	GT:AD:DP:GQ:PL	1/1:0,48:48:99:2166,147,0
3R	18801273	.	C	A	2151.77	.	AC=2;AF=1.00;AN=2;DP=49;ExcessHet=3.0103;FS=0.000;MLEAC=2;MLEAF=1.00;MQ=43.65;QD=30.81;SOR=1.007	GT:AD:DP:GQ:PL	1/1:0,49:49:99:2180,147,0
3R	18801304	.	AATAT	A	1817.73	.	AC=2;AF=1.00;AN=2;DP=54;ExcessHet=3.0103;FS=0.000;MLEAC=2;MLEAF=1.00;MQ=43.37;QD=37.04;SOR=1.005	GT:AD:DP:GQ:PL	1/1:0,44:44:99:1855,131,0
3R	18801400	.	A	T	1294.77	.	AC=2;AF=1.00;AN=2;DP=48;ExcessHet=3.0103;FS=0.000;MLEAC=2;MLEAF=1.00;MQ=43.37;QD=26.97;SOR=0.776	GT:AD:DP:GQ:PL	1/1:0,48:48:99:1323,144,0
3R	18801587	.	A	C	2142.77	.	AC=2;AF=1.00;AN=2;DP=51;ExcessHet=3.0103;FS=0.000;MLEAC=2;MLEAF=1.00;MQ=43.43;QD=30.85;SOR=1.094	GT:AD:DP:GQ:PL	1/1:0,51:51:99:2171,153,0
3R	18801588	.	A	C	2142.77	.	AC=2;AF=1.00;AN=2;DP=45;ExcessHet=3.0103;FS=0.000;MLEAC=2;MLEAF=1.00;MQ=43.35;QD=27.09;SOR=0.829	GT:AD:DP:GQ:PL	1/1:0,45:45:99:2171,153,0
3R	18801758	.	T	TGTC	1210.73	.	AC=2;AF=1.00;AN=2;DP=35;ExcessHet=3.0103;FS=0.000;MLEAC=2;MLEAF=1.00;MQ=43.18;QD=25.77;SOR=1.071	GT:AD:DP:GQ:PL	1/1:0,29:29:90:1248,90,0
3R	18801985	.	C	T	1568.77	.	AC=2;AF=1.00;AN=2;DP=57;ExcessHet=3.0103;FS=0.000;MLEAC=2;MLEAF=1.00;MQ=43.95;QD=27.52;SOR=0.800	GT:AD:DP:GQ:PL	1/1:0,57:57:99:1597,171,0
3R	18802040	.	C	T	1496.77	.	AC=2;AF=1.00;AN=2;DP=55;ExcessHet=3.0103;FS=0.000;MLEAC=2;MLEAF=1.00;MQ=43.95;QD=27.21;SOR=0.884	GT:AD:DP:GQ:PL	1/1:0,55:55:99:1525,165,0
3R	18802170	.	A	G	1450.77	.	AC=2;AF=1.00;AN=2;DP=56;ExcessHet=3.0103;FS=0.000;MLEAC=2;MLEAF=1.00;MQ=43.76;QD=25.91;SOR=0.693	GT:AD:DP:GQ:PL	1/1:0,56:56:99:1479,167,0
3R	18802181	.	A	G	1575.77	.	AC=2;AF=1.00;AN=2;DP=59;ExcessHet=3.0103;FS=0.000;MLEAC=2;MLEAF=1.00;MQ=43.74;QD=27.17;SOR=0.836	GT:AD:DP:GQ:PL	1/1:0,58:58:99:1604,174,0
3R	18802373	.	G	C	1298.77	.	AC=2;AF=1.00;AN=2;DP=48;ExcessHet=3.0103;FS=0.000;MLEAC=2;MLEAF=1.00;MQ=43.67;QD=27.06;SOR=0.866	GT:AD:DP:GQ:PL	1/1:0,48:48:99:1327,144,0
3R	18802601	.	A	ATTGTAAATGTTTAACGC	2948.73	.	AC=2;AF=1.00;AN=2;DP=60;ExcessHet=3.0103;FS=0.000;MLEAC=2;MLEAF=1.00;MQ=42.36;QD=32.49;SOR=0.836	GT:AD:DP:GQ:PL	1/1:0,58:58:99:2986,201,0
3R	18802631	.	C	A	1814.77	.	AC=2;AF=1.00;AN=2;DP=64;ExcessHet=3.0103;FS=0.000;MLEAC=2;MLEAF=1.00;MQ=42.36;QD=28.36;SOR=0.822	GT:AD:DP:GQ:PL	1/1:0,64:64:99:1843,192,0
3R	18802743	.	GT	G	962.73	.	AC=2;AF=1.00;AN=2;DP=47;ExcessHet=3.0103;FS=0.000;MLEAC=2;MLEAF=1.00;MQ=42.84;QD=22.39;SOR=1.179	GT:AD:DP:GQ:PL	1/1:0,43:43:99:1000,129,0
3R	18802760	.	TTTCTC	T	1987.73	.	AC=2;AF=1.00;AN=2;DP=46;ExcessHet=3.0103;FS=0.000;MLEAC=2;MLEAF=1.00;MQ=42.64;QD=29.04;SOR=0.829	GT:AD:DP:GQ:PL	1/1:0,45:45:99:2025,136,0
3R	18802769	.	C	T	1996.77	.	AC=2;AF=1.00;AN=2;DP=45;ExcessHet=3.0103;FS=0.000;MLEAC=2;MLEAF=1.00;MQ=42.66;QD=37.60;SOR=0.829	GT:AD:DP:GQ:PL	1/1:0,45:45:99:2025,135,0
3R	18802787	.	C	T	971.77	.	AC=2;AF=1.00;AN=2;BaseQRankSum=1.492;ClippingRankSum=0.000;DP=44;ExcessHet=3.0103;FS=7.074;MLEAC=2;MLEAF=1.00;MQ=42.43;MQRankSum=0.526;QD=24.29;ReadPosRankSum=-1.055;SOR=0.663	GT:AD:DP:GQ:PL	1/1:2,38:40:60:1000,60,0
3R	18802835	.	C	T	984.77	.	AC=2;AF=1.00;AN=2;DP=40;ExcessHet=3.0103;FS=0.000;MLEAC=2;MLEAF=1.00;MQ=42.43;QD=25.91;SOR=1.863	GT:AD:DP:GQ:PL	1/1:0,38:38:99:1013,114,0
3R	18802885	.	A	C	2155.77	.	AC=2;AF=1.00;AN=2;DP=51;ExcessHet=3.0103;FS=0.000;MLEAC=2;MLEAF=1.00;MQ=42.26;QD=29.25;SOR=1.802	GT:AD:DP:GQ:PL	1/1:0,50:50:99:2184,150,0
3R	18802893	.	CAGTCGTT	C	2217.73	.	AC=2;AF=1.00;AN=2;DP=52;ExcessHet=3.0103;FS=0.000;MLEAC=2;MLEAF=1.00;MQ=42.07;QD=29.56;SOR=1.436	GT:AD:DP:GQ:PL	1/1:0,51:51:99:2255,154,0
3R	18802936	.	A	AAAAAG	2257.73	.	AC=2;AF=1.00;AN=2;DP=54;ExcessHet=3.0103;FS=0.000;MLEAC=2;MLEAF=1.00;MQ=42.10;QD=28.82;SOR=1.559	GT:AD:DP:GQ:PL	1/1:0,52:52:99:2295,159,0
3R	18802972	.	A	G	1377.77	.	AC=2;AF=1.00;AN=2;DP=53;ExcessHet=3.0103;FS=0.000;MLEAC=2;MLEAF=1.00;MQ=42.12;QD=26.00;SOR=1.402	GT:AD:DP:GQ:PL	1/1:0,53:53:99:1406,157,0
3R	18803162	.	T	A	2102.77	.	AC=2;AF=1.00;AN=2;DP=48;ExcessHet=3.0103;FS=0.000;MLEAC=2;MLEAF=1.00;MQ=41.75;QD=35.12;SOR=1.179	GT:AD:DP:GQ:PL	1/1:0,48:48:99:2131,147,0
3R	18803172	.	G	T	2044.77	.	AC=2;AF=1.00;AN=2;DP=46;ExcessHet=3.0103;FS=0.000;MLEAC=2;MLEAF=1.00;MQ=41.74;QD=31.55;SOR=1.203	GT:AD:DP:GQ:PL	1/1:0,46:46:99:2073,141,0
3R	18803216	.	A	AT	2283.73	.	AC=2;AF=1.00;AN=2;DP=52;ExcessHet=3.0103;FS=0.000;MLEAC=2;MLEAF=1.00;MQ=40.45;QD=29.99;SOR=0.859	GT:AD:DP:GQ:PL	1/1:0,50:50:99:2321,156,0
3R	18803229	.	A	AT	2527.73	.	AC=2;AF=1.00;AN=2;DP=55;ExcessHet=3.0103;FS=0.000;MLEAC=2;MLEAF=1.00;MQ=40.09;QD=33.31;SOR=0.804	GT:AD:DP:GQ:PL	1/1:0,55:55:99:2565,172,0
3R	18803234	.	C	A	2581.77	.	AC=2;AF=1.00;AN=2;DP=57;ExcessHet=3.0103;FS=0.000;MLEAC=2;MLEAF=1.00;MQ=40.12;QD=28.90;SOR=0.877	GT:AD:DP:GQ:PL	1/1:0,57:57:99:2610,175,0
3R	18803245	.	C	T	2671.77	.	AC=2;AF=1.00;AN=2;DP=60;ExcessHet=3.0103;FS=0.000;MLEAC=2;MLEAF=1.00;MQ=40.03;QD=29.18;SOR=0.906	GT:AD:DP:GQ:PL	1/1:0,60:60:99:2700,181,0
3R	18803251	.	A	ATATCATT	2932.73	.	AC=2;AF=1.00;AN=2;DP=57;ExcessHet=3.0103;FS=0.000;MLEAC=2;MLEAF=1.00;MQ=39.95;QD=33.41;SOR=0.960	GT:AD:DP:GQ:PL	1/1:0,57:57:99:2970,199,0
3R	18803265	.	C	T	2671.77	.	AC=2;AF=1.00;AN=2;DP=58;ExcessHet=3.0103;FS=0.000;MLEAC=2;MLEAF=1.00;MQ=39.54;QD=30.10;SOR=0.914	GT:AD:DP:GQ:PL	1/1:0,58:58:99:2700,181,0
3R	18803268	.	T	G	2671.77	.	AC=2;AF=1.00;AN=2;DP=58;ExcessHet=3.0103;FS=0.000;MLEAC=2;MLEAF=1.00;MQ=39.64;QD=31.60;SOR=0.914	GT:AD:DP:GQ:PL	1/1:0,58:58:99:2700,181,0
3R	18803269	.	T	C	2671.77	.	AC=2;AF=1.00;AN=2;DP=59;ExcessHet=3.0103;FS=0.000;MLEAC=2;MLEAF=1.00;MQ=39.68;QD=27.95;SOR=0.871	GT:AD:DP:GQ:PL	1/1:0,59:59:99:2700,181,0
3R	18803287	.	T	C	2491.77	.	AC=2;AF=1.00;AN=2;DP=55;ExcessHet=3.0103;FS=0.000;MLEAC=2;MLEAF=1.00;MQ=39.79;QD=32.88;SOR=1.061	GT:AD:DP:GQ:PL	1/1:0,55:55:99:2520,169,0
3R	18803292	.	T	A	2491.77	.	AC=2;AF=1.00;AN=2;DP=55;ExcessHet=3.0103;FS=0.000;MLEAC=2;MLEAF=1.00;MQ=39.83;QD=32.62;SOR=1.262	GT:AD:DP:GQ:PL	1/1:0,55:55:99:2520,169,0
3R	18803298	.	A	AT	2482.73	.	AC=2;AF=1.00;AN=2;DP=54;ExcessHet=3.0103;FS=0.000;MLEAC=2;MLEAF=1.00;MQ=39.81;QD=31.33;SOR=1.329	GT:AD:DP:GQ:PL	1/1:0,54:54:99:2520,169,0
3R	18803299	.	G	T	2536.77	.	AC=2;AF=1.00;AN=2;DP=55;ExcessHet=3.0103;FS=0.000;MLEAC=2;MLEAF=1.00;MQ=39.89;QD=33.20;SOR=1.371	GT:AD:DP:GQ:PL	1/1:0,55:55:99:2565,172,0
3R	18803302	.	A	T	2491.77	.	AC=2;AF=1.00;AN=2;DP=55;ExcessHet=3.0103;FS=0.000;MLEAC=2;MLEAF=1.00;MQ=40.07;QD=27.19;SOR=1.262	GT:AD:DP:GQ:PL	1/1:0,55:55:99:2520,169,0
3R	18803306	.	GCTATGA	G	2482.73	.	AC=2;AF=1.00;AN=2;DP=56;ExcessHet=3.0103;FS=0.000;MLEAC=2;MLEAF=1.00;MQ=40.13;QD=25.01;SOR=1.412	GT:AD:DP:GQ:PL	1/1:0,56:56:99:2520,169,0
3R	18803316	.	G	T	2491.77	.	AC=2;AF=1.00;AN=2;DP=56;ExcessHet=3.0103;FS=0.000;MLEAC=2;MLEAF=1.00;MQ=40.13;QD=28.38;SOR=1.412	GT:AD:DP:GQ:PL	1/1:0,56:56:99:2520,169,0
3R	18803321	.	G	T	2581.77	.	AC=2;AF=1.00;AN=2;DP=57;ExcessHet=3.0103;FS=0.000;MLEAC=2;MLEAF=1.00;MQ=40.14;QD=26.98;SOR=1.453	GT:AD:DP:GQ:PL	1/1:0,57:57:99:2610,175,0
3R	18803329	.	T	TC	2591.73	.	AC=2;AF=1.00;AN=2;DP=56;ExcessHet=3.0103;FS=0.000;MLEAC=2;MLEAF=1.00;MQ=40.33;QD=33.25;SOR=1.302	GT:AD:DP:GQ:PL	1/1:0,56:56:99:2629,178,0
3R	18803333	.	G	A	2330.77	.	AC=2;AF=1.00;AN=2;DP=53;ExcessHet=3.0103;FS=0.000;MLEAC=2;MLEAF=1.00;MQ=40.24;QD=29.04;SOR=1.402	GT:AD:DP:GQ:PL	1/1:0,53:53:99:2359,159,0
3R	18803454	.	A	G	1707.77	.	AC=2;AF=1.00;AN=2;DP=39;ExcessHet=3.0103;FS=0.000;MLEAC=2;MLEAF=1.00;MQ=43.08;QD=31.42;SOR=1.236	GT:AD:DP:GQ:PL	1/1:0,39:39:99:1736,117,0
3R	18803455	.	A	T	1707.77	.	AC=2;AF=1.00;AN=2;DP=39;ExcessHet=3.0103;FS=0.000;MLEAC=2;MLEAF=1.00;MQ=43.08;QD=30.64;SOR=1.236	GT:AD:DP:GQ:PL	1/1:0,39:39:99:1736,117,0
3R	18803511	.	CT	C	788.73	.	AC=2;AF=1.00;AN=2;BaseQRankSum=-0.986;ClippingRankSum=0.000;DP=50;ExcessHet=3.0103;FS=0.000;MLEAC=2;MLEAF=1.00;MQ=42.30;MQRankSum=-0.644;QD=17.53;ReadPosRankSum=-1.387;SOR=0.352	GT:AD:DP:GQ:PL	1/1:1,44:45:99:826,112,0
3R	18803538	.	CTTGTTGTTG	C	1954.73	.	AC=2;AF=1.00;AN=2;DP=43;ExcessHet=3.0103;FS=0.000;MLEAC=2;MLEAF=1.00;MQ=42.31;QD=31.15;SOR=0.941	GT:AD:DP:GQ:PL	1/1:0,43:43:99:1992,136,0
3R	18803559	.	G	C	2029.77	.	AC=2;AF=1.00;AN=2;DP=48;ExcessHet=3.0103;FS=0.000;MLEAC=2;MLEAF=1.00;MQ=42.45;QD=28.05;SOR=0.776	GT:AD:DP:GQ:PL	1/1:0,48:48:99:2058,144,0
3R	18803733	.	ATTTCCAT	A	1789.73	.	AC=2;AF=1.00;AN=2;DP=47;ExcessHet=3.0103;FS=0.000;MLEAC=2;MLEAF=1.00;MQ=43.43;QD=34.20;SOR=1.666	GT:AD:DP:GQ:PL	1/1:0,41:41:99:1827,124,0
3R	18803793	.	G	T	1505.77	.	AC=2;AF=1.00;AN=2;DP=55;ExcessHet=3.0103;FS=0.000;MLEAC=2;MLEAF=1.00;MQ=43.53;QD=27.88;SOR=1.118	GT:AD:DP:GQ:PL	1/1:0,54:54:99:1534,162,0
3R	18803861	.	A	G	1713.77	.	AC=2;AF=1.00;AN=2;DP=66;ExcessHet=3.0103;FS=0.000;MLEAC=2;MLEAF=1.00;MQ=43.55;QD=26.37;SOR=0.925	GT:AD:DP:GQ:PL	1/1:0,65:65:99:1742,194,0
3R	18803980	.	A	T	1691.77	.	AC=2;AF=1.00;AN=2;DP=61;ExcessHet=3.0103;FS=0.000;MLEAC=2;MLEAF=1.00;MQ=43.72;QD=27.73;SOR=0.865	GT:AD:DP:GQ:PL	1/1:0,61:61:99:1720,183,0
3R	18803994	.	T	G	1656.77	.	AC=2;AF=1.00;AN=2;DP=61;ExcessHet=3.0103;FS=0.000;MLEAC=2;MLEAF=1.00;MQ=43.72;QD=27.16;SOR=1.107	GT:AD:DP:GQ:PL	1/1:0,61:61:99:1685,183,0
3R	18804100	.	A	G	1890.77	.	AC=2;AF=1.00;AN=2;DP=44;ExcessHet=3.0103;FS=0.000;MLEAC=2;MLEAF=1.00;MQ=43.96;QD=27.48;SOR=1.364	GT:AD:DP:GQ:PL	1/1:0,44:44:99:1919,132,0
3R	18804111	.	T	G	1816.77	.	AC=2;AF=1.00;AN=2;DP=41;ExcessHet=3.0103;FS=0.000;MLEAC=2;MLEAF=1.00;MQ=43.95;QD=30.80;SOR=1.501	GT:AD:DP:GQ:PL	1/1:0,41:41:99:1845,123,0
3R	18804114	.	C	A	1816.77	.	AC=2;AF=1.00;AN=2;DP=41;ExcessHet=3.0103;FS=0.000;MLEAC=2;MLEAF=1.00;MQ=43.95;QD=32.03;SOR=1.501	GT:AD:DP:GQ:PL	1/1:0,41:41:99:1845,123,0
3R	18804177	.	G	C	2109.77	.	AC=2;AF=1.00;AN=2;DP=48;ExcessHet=3.0103;FS=0.000;MLEAC=2;MLEAF=1.00;MQ=43.84;QD=32.92;SOR=1.179	GT:AD:DP:GQ:PL	1/1:0,48:48:99:2138,144,0
3R	18804183	.	G	T	2170.77	.	AC=2;AF=1.00;AN=2;DP=50;ExcessHet=3.0103;FS=0.000;MLEAC=2;MLEAF=1.00;MQ=43.84;QD=27.86;SOR=1.157	GT:AD:DP:GQ:PL	1/1:0,50:50:99:2199,150,0
3R	18804361	.	C	T	1085.77	.	AC=2;AF=1.00;AN=2;DP=41;ExcessHet=3.0103;FS=0.000;MLEAC=2;MLEAF=1.00;MQ=43.20;QD=26.48;SOR=1.347	GT:AD:DP:GQ:PL	1/1:0,41:41:99:1114,122,0
3R	18804488	.	G	GACT	1584.73	.	AC=2;AF=1.00;AN=2;DP=40;ExcessHet=3.0103;FS=0.000;MLEAC=2;MLEAF=1.00;MQ=42.12;QD=29.19;SOR=0.746	GT:AD:DP:GQ:PL	1/1:0,37:37:99:1622,111,0
3R	18804489	.	G	GA	1584.73	.	AC=2;AF=1.00;AN=2;DP=37;ExcessHet=3.0103;FS=0.000;MLEAC=2;MLEAF=1.00;MQ=42.02;QD=28.74;SOR=0.749	GT:AD:DP:GQ:PL	1/1:0,35:35:99:1622,111,0
3R	18804628	.	A	C	1918.77	.	AC=2;AF=1.00;AN=2;DP=45;ExcessHet=3.0103;FS=0.000;MLEAC=2;MLEAF=1.00;MQ=42.30;QD=33.00;SOR=0.829	GT:AD:DP:GQ:PL	1/1:0,45:45:99:1947,135,0
3R	18804645	.	A	G	2033.77	.	AC=2;AF=1.00;AN=2;DP=45;ExcessHet=3.0103;FS=0.000;MLEAC=2;MLEAF=1.00;MQ=42.10;QD=28.67;SOR=0.737	GT:AD:DP:GQ:PL	1/1:0,45:45:99:2062,138,0
3R	18804659	.	C	CACTAGTTTTTGAAAT	2294.73	.	AC=2;AF=1.00;AN=2;DP=47;ExcessHet=3.0103;FS=0.000;MLEAC=2;MLEAF=1.00;MQ=42.03;QD=25.49;SOR=0.735	GT:AD:DP:GQ:PL	1/1:0,47:47:99:2332,157,0
3R	18804663	.	T	A	2123.77	.	AC=2;AF=1.00;AN=2;DP=48;ExcessHet=3.0103;FS=0.000;MLEAC=2;MLEAF=1.00;MQ=41.90;QD=33.23;SOR=0.693	GT:AD:DP:GQ:PL	1/1:0,48:48:99:2152,144,0
3R	18804696	.	T	G	2432.77	.	AC=2;AF=1.00;AN=2;DP=56;ExcessHet=3.0103;FS=0.000;MLEAC=2;MLEAF=1.00;MQ=42.30;QD=25.56;SOR=0.693	GT:AD:DP:GQ:PL	1/1:0,56:56:99:2461,172,0
3R	18804708	.	A	C	2340.77	.	AC=2;AF=1.00;AN=2;DP=51;ExcessHet=3.0103;FS=0.000;MLEAC=2;MLEAF=1.00;MQ=42.43;QD=32.55;SOR=0.732	GT:AD:DP:GQ:PL	1/1:0,51:51:99:2369,160,0
3R	18804713	.	A	G	2221.77	.	AC=2;AF=1.00;AN=2;DP=50;ExcessHet=3.0103;FS=0.000;MLEAC=2;MLEAF=1.00;MQ=42.48;QD=35.53;SOR=0.693	GT:AD:DP:GQ:PL	1/1:0,50:50:99:2250,151,0
3R	18804723	.	A	G	2176.77	.	AC=2;AF=1.00;AN=2;DP=48;ExcessHet=3.0103;FS=0.000;MLEAC=2;MLEAF=1.00;MQ=42.50;QD=28.01;SOR=0.776	GT:AD:DP:GQ:PL	1/1:0,48:48:99:2205,147,0
3R	18804747	.	T	G	2536.77	.	AC=2;AF=1.00;AN=2;DP=56;ExcessHet=3.0103;FS=0.000;MLEAC=2;MLEAF=1.00;MQ=42.78;QD=26.39;SOR=0.841	GT:AD:DP:GQ:PL	1/1:0,56:56:99:2565,172,0
3R	18804766	.	G	A	2496.77	.	AC=2;AF=1.00;AN=2;BaseQRankSum=0.586;ClippingRankSum=0.000;DP=57;ExcessHet=3.0103;FS=0.000;MLEAC=2;MLEAF=1.00;MQ=43.01;MQRankSum=-0.856;QD=36.20;ReadPosRankSum=1.551;SOR=0.285	GT:AD:DP:GQ:PL	1/1:1,56:57:99:2525,168,0
3R	18804776	.	C	G	2508.77	.	AC=2;AF=1.00;AN=2;BaseQRankSum=1.700;ClippingRankSum=0.000;DP=59;ExcessHet=3.0103;FS=0.000;MLEAC=2;MLEAF=1.00;MQ=43.01;MQRankSum=-0.860;QD=27.29;ReadPosRankSum=0.911;SOR=0.283	GT:AD:DP:GQ:PL	1/1:1,58:59:99:2537,171,0
3R	18804815	.	T	G	2350.77	.	AC=2;AF=1.00;AN=2;DP=56;ExcessHet=3.0103;FS=0.000;MLEAC=2;MLEAF=1.00;MQ=43.37;QD=31.06;SOR=1.061	GT:AD:DP:GQ:PL	1/1:0,55:55:99:2379,166,0
3R	18804820	.	C	G	2287.77	.	AC=2;AF=1.00;AN=2;DP=51;ExcessHet=3.0103;FS=0.000;MLEAC=2;MLEAF=1.00;MQ=43.31;QD=31.68;SOR=1.157	GT:AD:DP:GQ:PL	1/1:0,50:50:99:2316,160,0
3R	18805050	.	C	T	1594.77	.	AC=2;AF=1.00;AN=2;DP=59;ExcessHet=3.0103;FS=0.000;MLEAC=2;MLEAF=1.00;MQ=43.80;QD=27.03;SOR=1.123	GT:AD:DP:GQ:PL	1/1:0,59:59:99:1623,177,0
3R	18805134	.	T	G	2051.77	.	AC=2;AF=1.00;AN=2;DP=47;ExcessHet=3.0103;FS=0.000;MLEAC=2;MLEAF=1.00;MQ=43.88;QD=29.74;SOR=1.981	GT:AD:DP:GQ:PL	1/1:0,47:47:99:2080,141,0
3R	18805135	.	T	C	2051.77	.	AC=2;AF=1.00;AN=2;DP=47;ExcessHet=3.0103;FS=0.000;MLEAC=2;MLEAF=1.00;MQ=43.88;QD=29.18;SOR=1.981	GT:AD:DP:GQ:PL	1/1:0,47:47:99:2080,141,0
3R	18805190	.	C	G	1197.77	.	AC=2;AF=1.00;AN=2;DP=47;ExcessHet=3.0103;FS=0.000;MLEAC=2;MLEAF=1.00;MQ=43.96;QD=25.48;SOR=1.514	GT:AD:DP:GQ:PL	1/1:0,47:47:99:1226,139,0
3R	18805229	.	A	T	2196.77	.	AC=2;AF=1.00;AN=2;DP=50;ExcessHet=3.0103;FS=0.000;MLEAC=2;MLEAF=1.00;MQ=43.96;QD=30.97;SOR=0.693	GT:AD:DP:GQ:PL	1/1:0,50:50:99:2225,153,0
3R	18805237	.	A	T	2130.77	.	AC=2;AF=1.00;AN=2;DP=48;ExcessHet=3.0103;FS=0.000;MLEAC=2;MLEAF=1.00;MQ=44.00;QD=32.02;SOR=0.776	GT:AD:DP:GQ:PL	1/1:0,48:48:99:2159,147,0
3R	18805290	.	G	C	2064.77	.	AC=2;AF=1.00;AN=2;DP=50;ExcessHet=3.0103;FS=0.000;MLEAC=2;MLEAF=1.00;MQ=44.00;QD=31.56;SOR=0.952	GT:AD:DP:GQ:PL	1/1:0,50:50:99:2093,150,0
3R	18805307	.	T	G	2066.77	.	AC=2;AF=1.00;AN=2;DP=47;ExcessHet=3.0103;FS=0.000;MLEAC=2;MLEAF=1.00;MQ=44.00;QD=25.58;SOR=0.735	GT:AD:DP:GQ:PL	1/1:0,47:47:99:2095,150,0
3R	18805351	.	T	C	1226.77	.	AC=2;AF=1.00;AN=2;DP=46;ExcessHet=3.0103;FS=0.000;MLEAC=2;MLEAF=1.00;MQ=43.52;QD=26.67;SOR=0.780	GT:AD:DP:GQ:PL	1/1:0,46:46:99:1255,137,0
3R	18805568	.	A	G	1186.77	.	AC=2;AF=1.00;AN=2;DP=45;ExcessHet=3.0103;FS=0.000;MLEAC=2;MLEAF=1.00;MQ=43.78;QD=26.97;SOR=0.784	GT:AD:DP:GQ:PL	1/1:0,44:44:99:1215,132,0
3R	18805692	.	C	CTT	1300.73	.	AC=1;AF=0.500;AN=2;BaseQRankSum=-1.547;ClippingRankSum=0.000;DP=35;ExcessHet=3.0103;FS=0.000;MLEAC=1;MLEAF=0.500;MQ=42.53;MQRankSum=-0.928;QD=33.60;ReadPosRankSum=-1.638;SOR=0.843	GT:AD:DP:GQ:PL	0/1:1,31:32:99:1338,0,267
3R	18805709	.	G	C	1312.77	.	AC=1;AF=0.500;AN=2;BaseQRankSum=-0.346;ClippingRankSum=0.000;DP=31;ExcessHet=3.0103;FS=0.000;MLEAC=1;MLEAF=0.500;MQ=42.45;MQRankSum=-1.012;QD=31.81;ReadPosRankSum=-0.737;SOR=0.648	GT:AD:DP:GQ:PL	0/1:1,30:31:99:1341,0,268
3R	18805717	.	T	TTCCAACGAAAGATTCGAAAGGATTTAGCA	1630.73	.	AC=1;AF=0.500;AN=2;BaseQRankSum=-0.376;ClippingRankSum=0.000;DP=31;ExcessHet=3.0103;FS=0.000;MLEAC=1;MLEAF=0.500;MQ=42.45;MQRankSum=-1.012;QD=26.91;ReadPosRankSum=-0.736;SOR=0.428	GT:AD:DP:GQ:PL	0/1:1,30:31:99:1668,0,244
3R	18805820	.	C	G	1202.77	.	AC=2;AF=1.00;AN=2;BaseQRankSum=-0.583;ClippingRankSum=0.000;DP=51;ExcessHet=3.0103;FS=0.000;MLEAC=2;MLEAF=1.00;MQ=43.42;MQRankSum=-0.420;QD=24.55;ReadPosRankSum=-0.452;SOR=0.446	GT:AD:DP:GQ:PL	1/1:1,48:49:99:1231,118,0
3R	18805936	.	A	T	866.77	.	AC=2;AF=1.00;AN=2;BaseQRankSum=1.543;ClippingRankSum=0.000;DP=42;ExcessHet=3.0103;FS=7.443;MLEAC=2;MLEAF=1.00;MQ=43.67;MQRankSum=-0.576;QD=23.43;ReadPosRankSum=-0.034;SOR=0.816	GT:AD:DP:GQ:PL	1/1:2,35:37:50:895,50,0
3R	18806241	.	C	A	1108.77	.	AC=2;AF=1.00;AN=2;DP=41;ExcessHet=3.0103;FS=0.000;MLEAC=2;MLEAF=1.00;MQ=43.49;QD=27.72;SOR=1.151	GT:AD:DP:GQ:PL	1/1:0,40:40:99:1137,120,0
3R	18806472	.	T	C	1224.77	.	AC=2;AF=1.00;AN=2;DP=28;ExcessHet=3.0103;FS=0.000;MLEAC=2;MLEAF=1.00;MQ=42.81;QD=30.07;SOR=1.382	GT:AD:DP:GQ:PL	1/1:0,28:28:84:1253,84,0
3R	18806481	.	CTGCTGCTGT	C	1215.73	.	AC=2;AF=1.00;AN=2;DP=28;ExcessHet=3.0103;FS=0.000;MLEAC=2;MLEAF=1.00;MQ=42.81;QD=30.64;SOR=1.382	GT:AD:DP:GQ:PL	1/1:0,28:28:84:1253,84,0
3R	18806524	.	A	G	1262.77	.	AC=2;AF=1.00;AN=2;DP=27;ExcessHet=3.0103;FS=0.000;MLEAC=2;MLEAF=1.00;MQ=42.22;QD=33.74;SOR=0.922	GT:AD:DP:GQ:PL	1/1:0,27:27:87:1291,87,0
3R	18806534	.	A	G	1276.77	.	AC=2;AF=1.00;AN=2;DP=29;ExcessHet=3.0103;FS=0.000;MLEAC=2;MLEAF=1.00;MQ=42.34;QD=32.95;SOR=0.906	GT:AD:DP:GQ:PL	1/1:0,29:29:87:1305,87,0
3R	18806548	.	G	A	1404.77	.	AC=2;AF=1.00;AN=2;DP=33;ExcessHet=3.0103;FS=0.000;MLEAC=2;MLEAF=1.00;MQ=42.55;QD=28.56;SOR=0.880	GT:AD:DP:GQ:PL	1/1:0,33:33:99:1433,102,0
3R	18807352	.	GGC	G	1619.73	.	AC=2;AF=1.00;AN=2;DP=38;ExcessHet=3.0103;FS=0.000;MLEAC=2;MLEAF=1.00;MQ=39.72;QD=25.68;SOR=1.547	GT:AD:DP:GQ:PL	1/1:0,36:36:99:1657,112,0
3R	18807358	.	T	A	1717.77	.	AC=2;AF=1.00;AN=2;DP=37;ExcessHet=3.0103;FS=0.000;MLEAC=2;MLEAF=1.00;MQ=39.82;QD=26.17;SOR=1.609	GT:AD:DP:GQ:PL	1/1:0,37:37:99:1746,117,0
3R	18807360	.	G	A	1726.77	.	AC=2;AF=1.00;AN=2;DP=37;ExcessHet=3.0103;FS=0.000;MLEAC=2;MLEAF=1.00;MQ=39.60;QD=27.14;SOR=1.432	GT:AD:DP:GQ:PL	1/1:0,37:37:99:1755,117,0
3R	18807361	.	ATTTTATGG	A	1717.73	.	AC=2;AF=1.00;AN=2;DP=38;ExcessHet=3.0103;FS=0.000;MLEAC=2;MLEAF=1.00;MQ=39.64;QD=28.86;SOR=1.329	GT:AD:DP:GQ:PL	1/1:0,38:38:99:1755,117,0
3R	18807374	.	T	C	1861.77	.	AC=2;AF=1.00;AN=2;DP=39;ExcessHet=3.0103;FS=0.000;MLEAC=2;MLEAF=1.00;MQ=39.59;QD=30.32;SOR=1.096	GT:AD:DP:GQ:PL	1/1:0,39:39:99:1890,126,0
3R	18807375	.	C	T	1861.77	.	AC=2;AF=1.00;AN=2;DP=40;ExcessHet=3.0103;FS=0.000;MLEAC=2;MLEAF=1.00;MQ=39.63;QD=29.76;SOR=1.022	GT:AD:DP:GQ:PL	1/1:0,40:40:99:1890,126,0
3R	18807379	.	A	AGAT	1807.73	.	AC=2;AF=1.00;AN=2;DP=40;ExcessHet=3.0103;FS=0.000;MLEAC=2;MLEAF=1.00;MQ=39.91;QD=32.20;SOR=0.902	GT:AD:DP:GQ:PL	1/1:0,40:40:99:1845,123,0
3R	18807385	.	AAAATAC	A	1717.73	.	AC=2;AF=1.00;AN=2;DP=37;ExcessHet=3.0103;FS=0.000;MLEAC=2;MLEAF=1.00;MQ=39.90;QD=31.87;SOR=0.746	GT:AD:DP:GQ:PL	1/1:0,37:37:99:1755,117,0
3R	18807394	.	TTAGATATTAC	T	1776.73	.	AC=2;AF=1.00;AN=2;DP=39;ExcessHet=3.0103;FS=0.000;MLEAC=2;MLEAF=1.00;MQ=39.98;QD=29.57;SOR=0.743	GT:AD:DP:GQ:PL	1/1:0,39:39:99:1814,123,0
3R	18807412	.	C	T	1838.77	.	AC=2;AF=1.00;AN=2;DP=43;ExcessHet=3.0103;FS=0.000;MLEAC=2;MLEAF=1.00;MQ=40.15;QD=29.34;SOR=0.836	GT:AD:DP:GQ:PL	1/1:0,43:43:99:1867,130,0
3R	18807462	.	T	A	2466.77	.	AC=2;AF=1.00;AN=2;DP=54;ExcessHet=3.0103;FS=0.000;MLEAC=2;MLEAF=1.00;MQ=40.44;QD=22.80;SOR=1.022	GT:AD:DP:GQ:PL	1/1:0,54:54:99:2495,169,0
3R	18807463	.	G	A	2511.77	.	AC=2;AF=1.00;AN=2;DP=54;ExcessHet=3.0103;FS=0.000;MLEAC=2;MLEAF=1.00;MQ=40.66;QD=31.41;SOR=1.022	GT:AD:DP:GQ:PL	1/1:0,54:54:99:2540,172,0
3R	18807468	.	G	T	2491.77	.	AC=2;AF=1.00;AN=2;DP=56;ExcessHet=3.0103;FS=0.000;MLEAC=2;MLEAF=1.00;MQ=40.63;QD=30.43;SOR=1.009	GT:AD:DP:GQ:PL	1/1:0,56:56:99:2520,169,0
3R	18807473	.	T	C	2530.77	.	AC=2;AF=1.00;AN=2;DP=57;ExcessHet=3.0103;FS=0.000;MLEAC=2;MLEAF=1.00;MQ=40.55;QD=28.42;SOR=1.047	GT:AD:DP:GQ:PL	1/1:0,57:57:99:2559,172,0
3R	18807487	.	T	G	1489.77	.	AC=2;AF=1.00;AN=2;DP=56;ExcessHet=3.0103;FS=0.000;MLEAC=2;MLEAF=1.00;MQ=40.64;QD=26.60;SOR=1.101	GT:AD:DP:GQ:PL	1/1:0,56:56:99:1518,168,0
3R	18807495	.	A	AT	2572.73	.	AC=2;AF=1.00;AN=2;DP=57;ExcessHet=3.0103;FS=0.000;MLEAC=2;MLEAF=1.00;MQ=40.64;QD=32.26;SOR=1.140	GT:AD:DP:GQ:PL	1/1:0,57:57:99:2610,175,0
3R	18807498	.	A	AAAGAACTGCG	2662.73	.	AC=2;AF=1.00;AN=2;DP=58;ExcessHet=3.0103;FS=0.000;MLEAC=2;MLEAF=1.00;MQ=40.70;QD=29.49;SOR=1.085	GT:AD:DP:GQ:PL	1/1:0,58:58:99:2700,181,0
3R	18807502	.	G	T	2619.77	.	AC=2;AF=1.00;AN=2;DP=58;ExcessHet=3.0103;FS=0.000;MLEAC=2;MLEAF=1.00;MQ=40.86;QD=24.58;SOR=1.179	GT:AD:DP:GQ:PL	1/1:0,58:58:99:2648,178,0
3R	18807590	.	C	T	2126.77	.	AC=2;AF=1.00;AN=2;DP=49;ExcessHet=3.0103;FS=0.000;MLEAC=2;MLEAF=1.00;MQ=41.91;QD=31.60;SOR=1.225	GT:AD:DP:GQ:PL	1/1:0,49:49:99:2155,147,0
3R	18807596	.	T	C	2125.77	.	AC=2;AF=1.00;AN=2;DP=48;ExcessHet=3.0103;FS=0.000;MLEAC=2;MLEAF=1.00;MQ=41.88;QD=30.05;SOR=1.298	GT:AD:DP:GQ:PL	1/1:0,48:48:99:2154,147,0
3R	18807669	.	T	C	1799.77	.	AC=2;AF=1.00;AN=2;DP=42;ExcessHet=3.0103;FS=0.000;MLEAC=2;MLEAF=1.00;MQ=42.67;QD=34.40;SOR=0.892	GT:AD:DP:GQ:PL	1/1:0,42:42:99:1828,129,0
3R	18807678	.	T	A	1768.77	.	AC=2;AF=1.00;AN=2;DP=42;ExcessHet=3.0103;FS=0.000;MLEAC=2;MLEAF=1.00;MQ=42.63;QD=26.77;SOR=1.005	GT:AD:DP:GQ:PL	1/1:0,42:42:99:1797,126,0
3R	18807703	.	T	A	1181.77	.	AC=2;AF=1.00;AN=2;DP=44;ExcessHet=3.0103;FS=0.000;MLEAC=2;MLEAF=1.00;MQ=42.86;QD=26.86;SOR=0.990	GT:AD:DP:GQ:PL	1/1:0,44:44:99:1210,131,0
3R	18807910	.	A	G	549.77	.	AC=2;AF=1.00;AN=2;DP=21;ExcessHet=3.0103;FS=0.000;MLEAC=2;MLEAF=1.00;MQ=43.54;QD=26.18;SOR=0.784	GT:AD:DP:GQ:PL	1/1:0,21:21:63:578,63,0
3R	18807971	.	C	T	1049.77	.	AC=2;AF=1.00;AN=2;DP=25;ExcessHet=3.0103;FS=0.000;MLEAC=2;MLEAF=1.00;MQ=43.49;QD=34.12;SOR=1.609	GT:AD:DP:GQ:PL	1/1:0,25:25:75:1078,75,0
3R	18807978	.	A	T	1075.77	.	AC=2;AF=1.00;AN=2;DP=25;ExcessHet=3.0103;FS=0.000;MLEAC=2;MLEAF=1.00;MQ=43.41;QD=32.01;SOR=1.609	GT:AD:DP:GQ:PL	1/1:0,25:25:78:1104,78,0
3R	18808074	.	T	G	885.77	.	AC=2;AF=1.00;AN=2;DP=33;ExcessHet=3.0103;FS=0.000;MLEAC=2;MLEAF=1.00;MQ=43.29;QD=26.84;SOR=0.880	GT:AD:DP:GQ:PL	1/1:0,33:33:99:914,99,0
3R	18808107	.	T	TG	1184.73	.	AC=2;AF=1.00;AN=2;DP=36;ExcessHet=3.0103;FS=0.000;MLEAC=2;MLEAF=1.00;MQ=43.24;QD=32.91;SOR=1.209	GT:AD:DP:GQ:PL	1/1:0,36:36:99:1222,108,0
3R	18808170	.	T	A	1758.77	.	AC=2;AF=1.00;AN=2;DP=41;ExcessHet=3.0103;FS=0.000;MLEAC=2;MLEAF=1.00;MQ=42.91;QD=33.18;SOR=0.954	GT:AD:DP:GQ:PL	1/1:0,41:41:99:1787,123,0
3R	18808175	.	T	A	1758.77	.	AC=2;AF=1.00;AN=2;DP=39;ExcessHet=3.0103;FS=0.000;MLEAC=2;MLEAF=1.00;MQ=42.85;QD=34.74;SOR=1.096	GT:AD:DP:GQ:PL	1/1:0,39:39:99:1787,123,0
3R	18808236	.	A	G	1049.77	.	AC=2;AF=1.00;AN=2;DP=40;ExcessHet=3.0103;FS=0.000;MLEAC=2;MLEAF=1.00;MQ=41.54;QD=26.24;SOR=0.793	GT:AD:DP:GQ:PL	1/1:0,40:40:99:1078,120,0
3R	18808265	.	T	TGCATCTTTAAATGTTTTTTAATA	2128.73	.	AC=2;AF=1.00;AN=2;DP=33;ExcessHet=3.0103;FS=0.000;MLEAC=2;MLEAF=1.00;MQ=40.88;QD=30.13;SOR=0.752	GT:AD:DP:GQ:PL	1/1:0,33:33:99:2166,147,0
3R	18808274	.	G	T	1898.77	.	AC=2;AF=1.00;AN=2;DP=43;ExcessHet=3.0103;FS=0.000;MLEAC=2;MLEAF=1.00;MQ=41.20;QD=29.41;SOR=0.739	GT:AD:DP:GQ:PL	1/1:0,43:43:99:1927,132,0
3R	18808322	.	TCC	T	1755.73	.	AC=2;AF=1.00;AN=2;DP=40;ExcessHet=3.0103;FS=0.000;MLEAC=2;MLEAF=1.00;MQ=41.27;QD=36.09;SOR=0.902	GT:AD:DP:GQ:PL	1/1:0,40:40:99:1793,120,0
3R	18808326	.	T	TTTTC	1800.73	.	AC=2;AF=1.00;AN=2;DP=40;ExcessHet=3.0103;FS=0.000;MLEAC=2;MLEAF=1.00;MQ=41.27;QD=28.27;SOR=0.902	GT:AD:DP:GQ:PL	1/1:0,40:40:99:1838,123,0
3R	18808335	.	T	G	1748.77	.	AC=2;AF=1.00;AN=2;DP=39;ExcessHet=3.0103;FS=0.000;MLEAC=2;MLEAF=1.00;MQ=41.51;QD=33.21;SOR=0.743	GT:AD:DP:GQ:PL	1/1:0,39:39:99:1777,120,0
3R	18808379	.	C	T	1098.77	.	AC=2;AF=1.00;AN=2;DP=41;ExcessHet=3.0103;FS=0.000;MLEAC=2;MLEAF=1.00;MQ=42.61;QD=26.80;SOR=0.741	GT:AD:DP:GQ:PL	1/1:0,41:41:99:1127,123,0
3R	18808424	.	T	G	1881.77	.	AC=2;AF=1.00;AN=2;DP=41;ExcessHet=3.0103;FS=0.000;MLEAC=2;MLEAF=1.00;MQ=42.25;QD=33.45;SOR=1.022	GT:AD:DP:GQ:PL	1/1:0,40:40:99:1910,132,0
3R	18808430	.	C	G	1881.77	.	AC=2;AF=1.00;AN=2;DP=44;ExcessHet=3.0103;FS=0.000;MLEAC=2;MLEAF=1.00;MQ=42.68;QD=30.61;SOR=0.784	GT:AD:DP:GQ:PL	1/1:0,44:44:99:1910,132,0
3R	18808459	3R_18808459_SNP	C	T	1280.77	.	AC=2;AF=1.00;AN=2;DB;DP=47;ExcessHet=3.0103;FS=0.000;MLEAC=2;MLEAF=1.00;MQ=42.60;QD=27.25;SOR=0.823	GT:AD:DP:GQ:PL	1/1:0,47:47:99:1309,140,0
3R	18808504	.	C	G	2266.77	.	AC=2;AF=1.00;AN=2;DP=49;ExcessHet=3.0103;FS=0.000;MLEAC=2;MLEAF=1.00;MQ=42.86;QD=29.84;SOR=0.818	GT:AD:DP:GQ:PL	1/1:0,49:49:99:2295,154,0
3R	18808505	.	TC	T	2302.73	.	AC=2;AF=1.00;AN=2;DP=51;ExcessHet=3.0103;FS=0.000;MLEAC=2;MLEAF=1.00;MQ=42.90;QD=29.15;SOR=0.813	GT:AD:DP:GQ:PL	1/1:0,51:51:99:2340,157,0
3R	18808510	.	C	CA	2392.73	.	AC=2;AF=1.00;AN=2;DP=52;ExcessHet=3.0103;FS=0.000;MLEAC=2;MLEAF=1.00;MQ=43.07;QD=33.09;SOR=0.941	GT:AD:DP:GQ:PL	1/1:0,52:52:99:2430,163,0
3R	18808511	.	C	T	2401.77	.	AC=2;AF=1.00;AN=2;DP=53;ExcessHet=3.0103;FS=0.000;MLEAC=2;MLEAF=1.00;MQ=43.09;QD=30.38;SOR=0.981	GT:AD:DP:GQ:PL	1/1:0,53:53:99:2430,163,0
3R	18808521	.	A	C	2266.77	.	AC=2;AF=1.00;AN=2;DP=51;ExcessHet=3.0103;FS=0.000;MLEAC=2;MLEAF=1.00;MQ=43.05;QD=35.94;SOR=0.900	GT:AD:DP:GQ:PL	1/1:0,51:51:99:2295,154,0
3R	18808583	.	A	T	1424.77	.	AC=2;AF=1.00;AN=2;BaseQRankSum=1.516;ClippingRankSum=0.000;DP=53;ExcessHet=3.0103;FS=0.000;MLEAC=2;MLEAF=1.00;MQ=43.63;MQRankSum=-0.368;QD=26.88;ReadPosRankSum=0.752;SOR=0.255	GT:AD:DP:GQ:PL	1/1:1,52:53:99:1453,132,0
3R	18808623	.	G	A	1414.77	.	AC=2;AF=1.00;AN=2;BaseQRankSum=0.166;ClippingRankSum=0.000;DP=54;ExcessHet=3.0103;FS=0.000;MLEAC=2;MLEAF=1.00;MQ=43.86;MQRankSum=-0.162;QD=26.20;ReadPosRankSum=-1.028;SOR=0.282	GT:AD:DP:GQ:PL	1/1:1,53:54:99:1443,134,0
3R	18808693	.	T	G	1576.77	.	AC=2;AF=1.00;AN=2;BaseQRankSum=-0.583;ClippingRankSum=0.000;DP=60;ExcessHet=3.0103;FS=3.158;MLEAC=2;MLEAF=1.00;MQ=43.92;MQRankSum=-0.093;QD=26.28;ReadPosRankSum=-0.506;SOR=0.384	GT:AD:DP:GQ:PL	1/1:1,59:60:99:1605,151,0
3R	18808785	.	T	G	1082.77	.	AC=2;AF=1.00;AN=2;DP=40;ExcessHet=3.0103;FS=0.000;MLEAC=2;MLEAF=1.00;MQ=43.90;QD=27.07;SOR=0.793	GT:AD:DP:GQ:PL	1/1:0,40:40:99:1111,120,0
3R	18808977	.	C	G	1787.77	.	AC=2;AF=1.00;AN=2;BaseQRankSum=1.895;ClippingRankSum=0.000;DP=44;ExcessHet=3.0103;FS=0.000;MLEAC=2;MLEAF=1.00;MQ=43.96;MQRankSum=0.000;QD=26.97;ReadPosRankSum=1.807;SOR=0.295	GT:AD:DP:GQ:PL	1/1:1,43:44:67:1816,67,0
3R	18808979	.	T	G	1787.77	.	AC=2;AF=1.00;AN=2;BaseQRankSum=-1.548;ClippingRankSum=0.000;DP=41;ExcessHet=3.0103;FS=3.118;MLEAC=2;MLEAF=1.00;MQ=44.00;MQRankSum=0.000;QD=33.55;ReadPosRankSum=2.019;SOR=0.378	GT:AD:DP:GQ:PL	1/1:1,40:41:67:1816,67,0
3R	18808993	.	G	A	1648.77	.	AC=2;AF=1.00;AN=2;BaseQRankSum=1.676;ClippingRankSum=0.000;DP=40;ExcessHet=3.0103;FS=0.000;MLEAC=2;MLEAF=1.00;MQ=44.00;MQRankSum=0.000;QD=31.76;ReadPosRankSum=-0.434;SOR=0.302	GT:AD:DP:GQ:PL	1/1:1,39:40:55:1677,55,0
3R	18809114	.	G	GGT	713.86	.	AC=1;AF=0.500;AN=2;BaseQRankSum=-0.316;ClippingRankSum=0.000;DP=34;ExcessHet=3.0103;FS=2.741;MLEAC=1;MLEAF=0.500;MQ=43.24;MQRankSum=1.533;QD=24.62;ReadPosRankSum=0.753;SOR=0.139	GT:AD:DP:GQ:PL	0/1:3,26:29:2:749,0,2
3R	18809143	.	A	T	1032.77	.	AC=2;AF=1.00;AN=2;DP=38;ExcessHet=3.0103;FS=0.000;MLEAC=2;MLEAF=1.00;MQ=43.27;QD=27.18;SOR=1.040	GT:AD:DP:GQ:PL	1/1:0,38:38:99:1061,114,0
3R	18809346	.	A	T	2453.77	.	AC=2;AF=1.00;AN=2;DP=54;ExcessHet=3.0103;FS=0.000;MLEAC=2;MLEAF=1.00;MQ=43.96;QD=32.10;SOR=1.445	GT:AD:DP:GQ:PL	1/1:0,54:54:99:2482,169,0
3R	18809350	.	G	A	2486.77	.	AC=2;AF=1.00;AN=2;DP=57;ExcessHet=3.0103;FS=0.000;MLEAC=2;MLEAF=1.00;MQ=43.97;QD=29.25;SOR=1.342	GT:AD:DP:GQ:PL	1/1:0,57:57:99:2515,172,0
3R	18809630	.	T	C	1852.77	.	AC=2;AF=1.00;AN=2;DP=68;ExcessHet=3.0103;FS=0.000;MLEAC=2;MLEAF=1.00;MQ=44.00;QD=27.25;SOR=0.752	GT:AD:DP:GQ:PL	1/1:0,68:68:99:1881,203,0
3R	18809887	.	T	C	1691.77	.	AC=2;AF=1.00;AN=2;DP=64;ExcessHet=3.0103;FS=0.000;MLEAC=2;MLEAF=1.00;MQ=44.00;QD=27.29;SOR=1.234	GT:AD:DP:GQ:PL	1/1:0,62:62:99:1720,186,0
3R	18810353	.	A	T	2491.77	.	AC=2;AF=1.00;AN=2;DP=59;ExcessHet=3.0103;FS=0.000;MLEAC=2;MLEAF=1.00;MQ=44.00;QD=36.72;SOR=0.836	GT:AD:DP:GQ:PL	1/1:0,58:58:99:2520,175,0
3R	18810357	.	A	T	2331.77	.	AC=2;AF=1.00;AN=2;DP=54;ExcessHet=3.0103;FS=0.000;MLEAC=2;MLEAF=1.00;MQ=44.00;QD=29.27;SOR=0.730	GT:AD:DP:GQ:PL	1/1:0,53:53:99:2360,160,0
3R	18810397	.	C	A	1339.77	.	AC=2;AF=1.00;AN=2;DP=52;ExcessHet=3.0103;FS=0.000;MLEAC=2;MLEAF=1.00;MQ=43.96;QD=25.76;SOR=0.770	GT:AD:DP:GQ:PL	1/1:0,52:52:99:1368,155,0
3R	18810441	.	GT	G	1254.73	.	AC=2;AF=1.00;AN=2;DP=44;ExcessHet=3.0103;FS=0.000;MLEAC=2;MLEAF=1.00;MQ=43.96;QD=29.18;SOR=1.055	GT:AD:DP:GQ:PL	1/1:0,43:43:99:1292,129,0
3R	18810479	.	T	C	1934.77	.	AC=2;AF=1.00;AN=2;DP=46;ExcessHet=3.0103;FS=0.000;MLEAC=2;MLEAF=1.00;MQ=43.96;QD=29.35;SOR=1.203	GT:AD:DP:GQ:PL	1/1:0,46:46:99:1963,138,0
3R	18810482	.	ATTTTTT	A	1883.73	.	AC=2;AF=1.00;AN=2;DP=45;ExcessHet=3.0103;FS=0.000;MLEAC=2;MLEAF=1.00;MQ=43.96;QD=31.72;SOR=1.493	GT:AD:DP:GQ:PL	1/1:0,45:45:99:1921,138,0
3R	18810626	.	G	T	1766.77	.	AC=2;AF=1.00;AN=2;DP=41;ExcessHet=3.0103;FS=0.000;MLEAC=2;MLEAF=1.00;MQ=43.88;QD=28.88;SOR=1.206	GT:AD:DP:GQ:PL	1/1:0,41:41:99:1795,126,0
3R	18810631	.	GGT	G	1788.73	.	AC=2;AF=1.00;AN=2;DP=41;ExcessHet=3.0103;FS=0.000;MLEAC=2;MLEAF=1.00;MQ=43.88;QD=30.02;SOR=1.075	GT:AD:DP:GQ:PL	1/1:0,41:41:99:1826,129,0
3R	18810851	.	G	A	1231.77	.	AC=2;AF=1.00;AN=2;BaseQRankSum=1.351;ClippingRankSum=0.000;DP=47;ExcessHet=3.0103;FS=0.000;MLEAC=2;MLEAF=1.00;MQ=43.94;MQRankSum=0.000;QD=26.21;ReadPosRankSum=-0.747;SOR=0.223	GT:AD:DP:GQ:PL	1/1:1,46:47:99:1260,115,0
3R	18810883	.	T	A	1326.77	.	AC=2;AF=1.00;AN=2;DP=48;ExcessHet=3.0103;FS=0.000;MLEAC=2;MLEAF=1.00;MQ=44.00;QD=27.64;SOR=0.866	GT:AD:DP:GQ:PL	1/1:0,48:48:99:1355,144,0
3R	18810925	.	T	C	1482.77	.	AC=2;AF=1.00;AN=2;DP=53;ExcessHet=3.0103;FS=0.000;MLEAC=2;MLEAF=1.00;MQ=44.00;QD=27.98;SOR=0.892	GT:AD:DP:GQ:PL	1/1:0,53:53:99:1511,162,0
3R	18811029	.	G	T	1415.77	.	AC=2;AF=1.00;AN=2;DP=52;ExcessHet=3.0103;FS=0.000;MLEAC=2;MLEAF=1.00;MQ=44.00;QD=27.76;SOR=1.436	GT:AD:DP:GQ:PL	1/1:0,51:51:99:1444,153,0
3R	18811216	.	T	C	1543.77	.	AC=2;AF=1.00;AN=2;DP=56;ExcessHet=3.0103;FS=0.000;MLEAC=2;MLEAF=1.00;MQ=44.00;QD=27.57;SOR=0.693	GT:AD:DP:GQ:PL	1/1:0,56:56:99:1572,168,0
3R	18811248	.	G	C	2454.77	.	AC=2;AF=1.00;AN=2;DP=56;ExcessHet=3.0103;FS=0.000;MLEAC=2;MLEAF=1.00;MQ=44.00;QD=30.93;SOR=0.729	GT:AD:DP:GQ:PL	1/1:0,55:55:99:2483,169,0
3R	18811249	.	T	G	2454.77	.	AC=2;AF=1.00;AN=2;DP=57;ExcessHet=3.0103;FS=0.000;MLEAC=2;MLEAF=1.00;MQ=44.00;QD=32.34;SOR=0.765	GT:AD:DP:GQ:PL	1/1:0,56:56:99:2483,169,0
3R	18811534	.	G	A	1423.77	.	AC=2;AF=1.00;AN=2;BaseQRankSum=1.639;ClippingRankSum=0.000;DP=53;ExcessHet=3.0103;FS=0.000;MLEAC=2;MLEAF=1.00;MQ=43.93;MQRankSum=-0.099;QD=26.86;ReadPosRankSum=2.349;SOR=0.374	GT:AD:DP:GQ:PL	1/1:1,52:53:99:1452,133,0
3R	18811838	.	A	G	1992.77	.	AC=2;AF=1.00;AN=2;DP=45;ExcessHet=3.0103;FS=0.000;MLEAC=2;MLEAF=1.00;MQ=42.99;QD=28.18;SOR=1.038	GT:AD:DP:GQ:PL	1/1:0,45:45:99:2021,138,0
3R	18811846	.	G	T	2051.77	.	AC=2;AF=1.00;AN=2;DP=46;ExcessHet=3.0103;FS=0.000;MLEAC=2;MLEAF=1.00;MQ=43.02;QD=28.83;SOR=1.085	GT:AD:DP:GQ:PL	1/1:0,46:46:99:2080,144,0
3R	18811862	.	T	TGCAGCACCATTATAA	2209.73	.	AC=2;AF=1.00;AN=2;DP=44;ExcessHet=3.0103;FS=0.000;MLEAC=2;MLEAF=1.00;MQ=42.97;QD=34.47;SOR=1.230	GT:AD:DP:GQ:PL	1/1:0,44:44:99:2247,150,0
3R	18812021	.	T	C	1353.77	.	AC=2;AF=1.00;AN=2;DP=50;ExcessHet=3.0103;FS=0.000;MLEAC=2;MLEAF=1.00;MQ=43.41;QD=27.08;SOR=0.773	GT:AD:DP:GQ:PL	1/1:0,50:50:99:1382,150,0
3R	18812059	.	T	G	2188.77	.	AC=2;AF=1.00;AN=2;DP=50;ExcessHet=3.0103;FS=0.000;MLEAC=2;MLEAF=1.00;MQ=42.58;QD=31.71;SOR=0.773	GT:AD:DP:GQ:PL	1/1:0,50:50:99:2217,151,0
3R	18812060	.	T	C	2188.77	.	AC=2;AF=1.00;AN=2;DP=50;ExcessHet=3.0103;FS=0.000;MLEAC=2;MLEAF=1.00;MQ=42.58;QD=35.19;SOR=0.773	GT:AD:DP:GQ:PL	1/1:0,50:50:99:2217,151,0
3R	18812127	.	TCGAGTCGAGCGGCGGGTAGAATGTG	T	1610.73	.	AC=2;AF=1.00;AN=2;DP=40;ExcessHet=3.0103;FS=0.000;MLEAC=2;MLEAF=1.00;MQ=42.29;QD=28.18;SOR=0.746	GT:AD:DP:GQ:PL	1/1:0,37:37:99:1648,112,0
3R	18812604	.	G	A	1436.77	.	AC=2;AF=1.00;AN=2;DP=52;ExcessHet=3.0103;FS=0.000;MLEAC=2;MLEAF=1.00;MQ=44.00;QD=27.63;SOR=0.853	GT:AD:DP:GQ:PL	1/1:0,52:52:99:1465,156,0
3R	18812883	.	T	C	1508.77	.	AC=2;AF=1.00;AN=2;DP=55;ExcessHet=3.0103;FS=0.000;MLEAC=2;MLEAF=1.00;MQ=43.96;QD=27.94;SOR=0.931	GT:AD:DP:GQ:PL	1/1:0,54:54:99:1537,162,0
3R	18813073	.	G	A	1542.77	.	AC=2;AF=1.00;AN=2;DP=57;ExcessHet=3.0103;FS=0.000;MLEAC=2;MLEAF=1.00;MQ=44.00;QD=27.07;SOR=0.960	GT:AD:DP:GQ:PL	1/1:0,57:57:99:1571,171,0
3R	18813168	.	G	T	2090.77	.	AC=2;AF=1.00;AN=2;DP=48;ExcessHet=3.0103;FS=0.000;MLEAC=2;MLEAF=1.00;MQ=44.00;QD=27.97;SOR=0.776	GT:AD:DP:GQ:PL	1/1:0,48:48:99:2119,144,0
3R	18813174	.	G	A	2112.77	.	AC=2;AF=1.00;AN=2;DP=49;ExcessHet=3.0103;FS=0.000;MLEAC=2;MLEAF=1.00;MQ=43.96;QD=31.37;SOR=0.818	GT:AD:DP:GQ:PL	1/1:0,49:49:99:2141,147,0
3R	18813225	.	AGTGTGT	A	971.73	.	AC=2;AF=1.00;AN=2;BaseQRankSum=0.983;ClippingRankSum=0.000;DP=55;ExcessHet=3.0103;FS=8.129;MLEAC=2;MLEAF=1.00;MQ=43.62;MQRankSum=-0.246;QD=22.08;ReadPosRankSum=0.807;SOR=1.061	GT:AD:DP:GQ:PL	1/1:6,38:44:78:1009,78,0
3R	18813279	.	G	C	2210.77	.	AC=2;AF=1.00;AN=2;DP=53;ExcessHet=3.0103;FS=0.000;MLEAC=2;MLEAF=1.00;MQ=43.64;QD=28.57;SOR=0.900	GT:AD:DP:GQ:PL	1/1:0,51:51:99:2239,156,0
3R	18813299	.	G	A	2488.77	.	AC=2;AF=1.00;AN=2;DP=63;ExcessHet=3.0103;FS=0.000;MLEAC=2;MLEAF=1.00;MQ=43.70;QD=25.70;SOR=0.725	GT:AD:DP:GQ:PL	1/1:0,61:61:99:2517,184,0
3R	18813364	.	A	ATCAT	2788.73	.	AC=2;AF=1.00;AN=2;DP=67;ExcessHet=3.0103;FS=0.000;MLEAC=2;MLEAF=1.00;MQ=43.70;QD=27.49;SOR=1.179	GT:AD:DP:GQ:PL	1/1:0,63:63:99:2826,190,0
3R	18813368	.	A	AT	2810.73	.	AC=2;AF=1.00;AN=2;DP=64;ExcessHet=3.0103;FS=0.000;MLEAC=2;MLEAF=1.00;MQ=43.69;QD=30.30;SOR=1.179	GT:AD:DP:GQ:PL	1/1:0,63:63:99:2848,193,0
3R	18813745	.	C	T	1376.77	.	AC=2;AF=1.00;AN=2;DP=52;ExcessHet=3.0103;FS=0.000;MLEAC=2;MLEAF=1.00;MQ=43.87;QD=26.48;SOR=1.036	GT:AD:DP:GQ:PL	1/1:0,52:52:99:1405,155,0
3R	18813765	.	C	A	1340.77	.	AC=2;AF=1.00;AN=2;DP=48;ExcessHet=3.0103;FS=0.000;MLEAC=2;MLEAF=1.00;MQ=43.86;QD=27.93;SOR=0.963	GT:AD:DP:GQ:PL	1/1:0,48:48:99:1369,144,0
3R	18813783	.	T	C	1330.77	.	AC=2;AF=1.00;AN=2;DP=51;ExcessHet=3.0103;FS=0.000;MLEAC=2;MLEAF=1.00;MQ=43.58;QD=26.09;SOR=0.732	GT:AD:DP:GQ:PL	1/1:0,51:51:99:1359,152,0
3R	18813855	.	G	GC	1692.73	.	AC=2;AF=1.00;AN=2;DP=52;ExcessHet=3.0103;FS=0.000;MLEAC=2;MLEAF=1.00;MQ=43.59;QD=34.55;SOR=1.473	GT:AD:DP:GQ:PL	1/1:0,49:49:99:1730,147,0
3R	18814003	.	T	G	986.77	.	AC=2;AF=1.00;AN=2;DP=36;ExcessHet=3.0103;FS=0.000;MLEAC=2;MLEAF=1.00;MQ=43.76;QD=27.41;SOR=1.371	GT:AD:DP:GQ:PL	1/1:0,36:36:99:1015,107,0
3R	18814343	.	A	AC	1289.73	.	AC=2;AF=1.00;AN=2;DP=39;ExcessHet=3.0103;FS=0.000;MLEAC=2;MLEAF=1.00;MQ=44.00;QD=33.94;SOR=1.329	GT:AD:DP:GQ:PL	1/1:0,38:38:99:1327,117,0
3R	18814450	.	G	C	1881.77	.	AC=2;AF=1.00;AN=2;DP=43;ExcessHet=3.0103;FS=0.000;MLEAC=2;MLEAF=1.00;MQ=44.00;QD=30.79;SOR=1.455	GT:AD:DP:GQ:PL	1/1:0,43:43:99:1910,129,0
3R	18814451	.	T	TA	1872.73	.	AC=2;AF=1.00;AN=2;DP=43;ExcessHet=3.0103;FS=0.000;MLEAC=2;MLEAF=1.00;MQ=44.00;QD=32.33;SOR=1.455	GT:AD:DP:GQ:PL	1/1:0,43:43:99:1910,129,0
3R	18814467	.	A	T	1304.77	.	AC=2;AF=1.00;AN=2;DP=49;ExcessHet=3.0103;FS=0.000;MLEAC=2;MLEAF=1.00;MQ=44.00;QD=27.18;SOR=1.562	GT:AD:DP:GQ:PL	1/1:0,48:48:99:1333,143,0
3R	18814484	.	C	A	1953.77	.	AC=2;AF=1.00;AN=2;DP=44;ExcessHet=3.0103;FS=0.000;MLEAC=2;MLEAF=1.00;MQ=44.00;QD=33.83;SOR=1.508	GT:AD:DP:GQ:PL	1/1:0,44:44:99:1982,135,0
3R	18814489	.	T	A	1948.77	.	AC=2;AF=1.00;AN=2;DP=45;ExcessHet=3.0103;FS=0.000;MLEAC=2;MLEAF=1.00;MQ=44.00;QD=32.76;SOR=1.714	GT:AD:DP:GQ:PL	1/1:0,45:45:99:1977,135,0
3R	18814693	.	CT	C	1060.73	.	AC=2;AF=1.00;AN=2;DP=58;ExcessHet=3.0103;FS=0.000;MLEAC=2;MLEAF=1.00;MQ=44.00;QD=19.29;SOR=1.061	GT:AD:DP:GQ:PL	1/1:0,55:55:99:1098,163,0
3R	18814808	.	A	T	1380.77	.	AC=2;AF=1.00;AN=2;DP=49;ExcessHet=3.0103;FS=0.000;MLEAC=2;MLEAF=1.00;MQ=44.00;QD=28.18;SOR=0.818	GT:AD:DP:GQ:PL	1/1:0,49:49:99:1409,147,0
3R	18814857	.	A	G	1263.77	.	AC=2;AF=1.00;AN=2;DP=45;ExcessHet=3.0103;FS=0.000;MLEAC=2;MLEAF=1.00;MQ=44.00;QD=28.08;SOR=0.737	GT:AD:DP:GQ:PL	1/1:0,45:45:99:1292,135,0
3R	18814949	.	G	C	1134.77	.	AC=2;AF=1.00;AN=2;DP=47;ExcessHet=3.0103;FS=0.000;MLEAC=2;MLEAF=1.00;MQ=44.00;QD=25.79;SOR=1.828	GT:AD:DP:GQ:PL	1/1:0,44:44:99:1163,130,0
3R	18815226	.	G	C	805.77	.	AC=2;AF=1.00;AN=2;BaseQRankSum=-1.011;ClippingRankSum=0.000;DP=34;ExcessHet=3.0103;FS=3.144;MLEAC=2;MLEAF=1.00;MQ=43.93;MQRankSum=-0.445;QD=24.42;ReadPosRankSum=-0.526;SOR=0.416	GT:AD:DP:GQ:PL	1/1:1,32:33:70:834,70,0
3R	18815244	.	T	TGCCACGCCGCG	1427.73	.	AC=2;AF=1.00;AN=2;BaseQRankSum=0.615;ClippingRankSum=0.000;DP=34;ExcessHet=3.0103;FS=0.000;MLEAC=2;MLEAF=1.00;MQ=43.93;MQRankSum=-0.454;QD=27.37;ReadPosRankSum=-1.302;SOR=0.321	GT:AD:DP:GQ:PL	1/1:1,31:32:34:1465,34,0
3R	18815365	.	T	C	1736.77	.	AC=2;AF=1.00;AN=2;DP=42;ExcessHet=3.0103;FS=0.000;MLEAC=2;MLEAF=1.00;MQ=44.22;QD=26.70;SOR=0.843	GT:AD:DP:GQ:PL	1/1:0,41:41:99:1765,123,0
3R	18815367	.	T	A	1736.77	.	AC=2;AF=1.00;AN=2;DP=40;ExcessHet=3.0103;FS=0.000;MLEAC=2;MLEAF=1.00;MQ=44.23;QD=27.88;SOR=0.850	GT:AD:DP:GQ:PL	1/1:0,39:39:99:1765,123,0
3R	18815418	.	C	G	1943.77	.	AC=2;AF=1.00;AN=2;DP=45;ExcessHet=3.0103;FS=0.000;MLEAC=2;MLEAF=1.00;MQ=43.78;QD=30.30;SOR=0.883	GT:AD:DP:GQ:PL	1/1:0,44:44:99:1972,132,0
3R	18815419	.	T	C	1943.77	.	AC=2;AF=1.00;AN=2;DP=45;ExcessHet=3.0103;FS=0.000;MLEAC=2;MLEAF=1.00;MQ=43.78;QD=34.50;SOR=0.883	GT:AD:DP:GQ:PL	1/1:0,44:44:99:1972,132,0
3R	18815586	.	A	C	1402.77	.	AC=2;AF=1.00;AN=2;BaseQRankSum=-0.415;ClippingRankSum=0.000;DP=57;ExcessHet=3.0103;FS=0.000;MLEAC=2;MLEAF=1.00;MQ=44.00;MQRankSum=0.000;QD=25.50;ReadPosRankSum=-0.479;SOR=0.368	GT:AD:DP:GQ:PL	1/1:1,54:55:99:1431,137,0
3R	18815807	.	C	T	1596.77	.	AC=2;AF=1.00;AN=2;BaseQRankSum=1.409;ClippingRankSum=0.000;DP=61;ExcessHet=3.0103;FS=0.000;MLEAC=2;MLEAF=1.00;MQ=43.72;MQRankSum=0.000;QD=26.18;ReadPosRankSum=-0.551;SOR=0.280	GT:AD:DP:GQ:PL	1/1:1,60:61:99:1625,156,0
3R	18816141	.	C	CGTGT	516.73	.	AC=2;AF=1.00;AN=2;BaseQRankSum=-0.346;ClippingRankSum=0.000;DP=22;ExcessHet=3.0103;FS=3.424;MLEAC=1;MLEAF=0.500;MQ=43.83;MQRankSum=0.000;QD=31.23;ReadPosRankSum=-0.475;SOR=0.793	GT:AD:DP:GQ:PL	1/1:1,11:12:6:498,6,0
3R	18816286	.	G	A	713.77	.	AC=2;AF=1.00;AN=2;DP=28;ExcessHet=3.0103;FS=0.000;MLEAC=2;MLEAF=1.00;MQ=43.25;QD=27.45;SOR=1.445	GT:AD:DP:GQ:PL	1/1:0,26:26:78:742,78,0
3R	18816441	.	G	A	1318.77	.	AC=2;AF=1.00;AN=2;BaseQRankSum=1.611;ClippingRankSum=0.000;DP=50;ExcessHet=3.0103;FS=0.000;MLEAC=2;MLEAF=1.00;MQ=43.76;MQRankSum=-0.308;QD=26.38;ReadPosRankSum=2.117;SOR=1.143	GT:AD:DP:GQ:PL	1/1:1,49:50:99:1347,123,0
3R	18816456	.	A	T	1454.77	.	AC=2;AF=1.00;AN=2;BaseQRankSum=1.651;ClippingRankSum=0.000;DP=55;ExcessHet=3.0103;FS=0.000;MLEAC=2;MLEAF=1.00;MQ=43.79;MQRankSum=-0.292;QD=26.45;ReadPosRankSum=-0.392;SOR=1.054	GT:AD:DP:GQ:PL	1/1:1,54:55:99:1483,139,0
3R	18816522	.	T	C	2200.77	.	AC=2;AF=1.00;AN=2;BaseQRankSum=-1.472;ClippingRankSum=0.000;DP=52;ExcessHet=3.0103;FS=0.000;MLEAC=2;MLEAF=1.00;MQ=43.74;MQRankSum=-0.338;QD=28.30;ReadPosRankSum=-0.502;SOR=0.849	GT:AD:DP:GQ:PL	1/1:1,51:52:99:2229,112,0
3R	18816532	.	C	A	2401.77	.	AC=2;AF=1.00;AN=2;BaseQRankSum=-0.232;ClippingRankSum=0.000;DP=56;ExcessHet=3.0103;FS=0.000;MLEAC=2;MLEAF=1.00;MQ=43.75;MQRankSum=-0.324;QD=33.95;ReadPosRankSum=-0.464;SOR=0.776	GT:AD:DP:GQ:PL	1/1:1,55:56:99:2430,124,0
3R	18816544	.	T	C	2626.77	.	AC=2;AF=1.00;AN=2;BaseQRankSum=-1.503;ClippingRankSum=0.000;DP=60;ExcessHet=3.0103;FS=0.000;MLEAC=2;MLEAF=1.00;MQ=43.74;MQRankSum=-0.343;QD=31.19;ReadPosRankSum=-0.087;SOR=0.580	GT:AD:DP:GQ:PL	1/1:1,59:60:99:2655,139,0
3R	18816545	.	C	T	2626.77	.	AC=2;AF=1.00;AN=2;BaseQRankSum=0.814;ClippingRankSum=0.000;DP=60;ExcessHet=3.0103;FS=0.000;MLEAC=2;MLEAF=1.00;MQ=43.74;MQRankSum=-0.343;QD=24.29;ReadPosRankSum=0.000;SOR=0.580	GT:AD:DP:GQ:PL	1/1:1,59:60:99:2655,139,0
3R	18816547	.	C	T	2655.77	.	AC=2;AF=1.00;AN=2;BaseQRankSum=0.846;ClippingRankSum=0.000;DP=61;ExcessHet=3.0103;FS=0.000;MLEAC=2;MLEAF=1.00;MQ=43.74;MQRankSum=-0.340;QD=26.57;ReadPosRankSum=0.000;SOR=0.542	GT:AD:DP:GQ:PL	1/1:1,60:61:99:2684,142,0
3R	18816570	.	C	A	2286.77	.	AC=2;AF=1.00;AN=2;BaseQRankSum=-0.327;ClippingRankSum=0.000;DP=56;ExcessHet=3.0103;FS=0.000;MLEAC=2;MLEAF=1.00;MQ=43.75;MQRankSum=-0.324;QD=32.60;ReadPosRankSum=1.454;SOR=0.304	GT:AD:DP:GQ:PL	1/1:1,55:56:99:2315,124,0
3R	18816621	.	C	T	2568.77	.	AC=2;AF=1.00;AN=2;BaseQRankSum=0.774;ClippingRankSum=0.000;DP=58;ExcessHet=3.0103;FS=0.000;MLEAC=2;MLEAF=1.00;MQ=43.80;MQRankSum=-0.283;QD=30.75;ReadPosRankSum=0.209;SOR=0.301	GT:AD:DP:GQ:PL	1/1:1,57:58:99:2597,136,0
3R	18816638	.	T	G	2671.77	.	AC=2;AF=1.00;AN=2;BaseQRankSum=0.387;ClippingRankSum=0.000;DP=61;ExcessHet=3.0103;FS=0.000;MLEAC=2;MLEAF=1.00;MQ=43.81;MQRankSum=-0.275;QD=27.17;ReadPosRankSum=-0.824;SOR=0.314	GT:AD:DP:GQ:PL	1/1:1,60:61:99:2700,142,0
3R	18816639	.	G	C	2671.77	.	AC=2;AF=1.00;AN=2;BaseQRankSum=0.505;ClippingRankSum=0.000;DP=62;ExcessHet=3.0103;FS=0.000;MLEAC=2;MLEAF=1.00;MQ=43.81;MQRankSum=-0.273;QD=30.03;ReadPosRankSum=-0.950;SOR=0.295	GT:AD:DP:GQ:PL	1/1:1,61:62:99:2700,142,0
3R	18816650	.	G	A	2576.77	.	AC=2;AF=1.00;AN=2;BaseQRankSum=-1.259;ClippingRankSum=0.000;DP=60;ExcessHet=3.0103;FS=0.000;MLEAC=2;MLEAF=1.00;MQ=43.80;MQRankSum=-0.278;QD=35.26;ReadPosRankSum=-1.329;SOR=0.298	GT:AD:DP:GQ:PL	1/1:1,59:60:99:2605,136,0
3R	18816701	.	CT	C	2610.73	.	AC=2;AF=1.00;AN=2;BaseQRankSum=-0.669;ClippingRankSum=0.000;DP=61;ExcessHet=3.0103;FS=0.000;MLEAC=2;MLEAF=1.00;MQ=43.87;MQRankSum=-0.199;QD=30.18;ReadPosRankSum=0.142;SOR=0.280	GT:AD:DP:GQ:PL	1/1:1,60:61:99:2648,139,0
3R	18816704	.	ATG	A	2610.73	.	AC=2;AF=1.00;AN=2;BaseQRankSum=-0.556;ClippingRankSum=0.000;DP=61;ExcessHet=3.0103;FS=0.000;MLEAC=2;MLEAF=1.00;MQ=43.87;MQRankSum=-0.199;QD=29.44;SOR=0.280	GT:AD:DP:GQ:PL	1/1:1,60:61:99:2648,139,0
3R	18817028	.	T	C	1614.77	.	AC=2;AF=1.00;AN=2;DP=59;ExcessHet=3.0103;FS=0.000;MLEAC=2;MLEAF=1.00;MQ=44.00;QD=27.84;SOR=0.997	GT:AD:DP:GQ:PL	1/1:0,58:58:99:1643,174,0
3R	18817073	.	G	A	2361.77	.	AC=2;AF=1.00;AN=2;DP=59;ExcessHet=3.0103;FS=0.000;MLEAC=2;MLEAF=1.00;MQ=44.00;QD=32.32;SOR=2.001	GT:AD:DP:GQ:PL	1/1:0,58:58:99:2390,177,0
3R	18817098	.	C	G	2311.77	.	AC=2;AF=1.00;AN=2;DP=55;ExcessHet=3.0103;FS=0.000;MLEAC=2;MLEAF=1.00;MQ=44.00;QD=26.72;SOR=3.139	GT:AD:DP:GQ:PL	1/1:0,55:55:99:2340,171,0
3R	18817221	.	G	A	970.77	.	AC=2;AF=1.00;AN=2;DP=36;ExcessHet=3.0103;FS=0.000;MLEAC=2;MLEAF=1.00;MQ=43.87;QD=26.97;SOR=2.432	GT:AD:DP:GQ:PL	1/1:0,36:36:99:999,108,0
3R	18817459	.	A	ATG	1335.73	.	AC=2;AF=1.00;AN=2;DP=36;ExcessHet=3.0103;FS=0.000;MLEAC=2;MLEAF=1.00;MQ=42.07;QD=28.97;SOR=1.209	GT:AD:DP:GQ:PL	1/1:0,36:36:99:1373,111,0
3R	18817471	.	CT	C	1717.73	.	AC=2;AF=1.00;AN=2;DP=39;ExcessHet=3.0103;FS=0.000;MLEAC=2;MLEAF=1.00;MQ=42.01;QD=29.84;SOR=1.387	GT:AD:DP:GQ:PL	1/1:0,39:39:99:1755,117,0
3R	18817474	.	GCAATAT	G	1717.73	.	AC=2;AF=1.00;AN=2;DP=39;ExcessHet=3.0103;FS=0.000;MLEAC=2;MLEAF=1.00;MQ=42.01;QD=29.32;SOR=1.387	GT:AD:DP:GQ:PL	1/1:0,39:39:99:1755,117,0
3R	18817504	.	G	A	1058.77	.	AC=2;AF=1.00;AN=2;DP=39;ExcessHet=3.0103;FS=0.000;MLEAC=2;MLEAF=1.00;MQ=42.13;QD=27.15;SOR=1.387	GT:AD:DP:GQ:PL	1/1:0,39:39:99:1087,117,0
3R	18817550	.	A	T	890.77	.	AC=2;AF=1.00;AN=2;DP=33;ExcessHet=3.0103;FS=0.000;MLEAC=2;MLEAF=1.00;MQ=41.32;QD=26.99;SOR=1.542	GT:AD:DP:GQ:PL	1/1:0,33:33:99:919,99,0
3R	18817559	.	TGCAAGAATATACATAATAATGTTAATATTGTAATGATTAAGATTA	T	1353.73	.	AC=2;AF=1.00;AN=2;DP=31;ExcessHet=3.0103;FS=0.000;MLEAC=2;MLEAF=1.00;MQ=41.20;QD=36.29;SOR=2.376	GT:AD:DP:GQ:PL	1/1:0,31:31:94:1391,94,0
3R	18817626	.	C	T	818.77	.	AC=2;AF=1.00;AN=2;DP=30;ExcessHet=3.0103;FS=0.000;MLEAC=2;MLEAF=1.00;MQ=41.11;QD=27.29;SOR=2.303	GT:AD:DP:GQ:PL	1/1:0,30:30:90:847,90,0
3R	18817647	.	C	T	893.77	.	AC=2;AF=1.00;AN=2;DP=33;ExcessHet=3.0103;FS=0.000;MLEAC=2;MLEAF=1.00;MQ=41.57;QD=27.08;SOR=1.542	GT:AD:DP:GQ:PL	1/1:0,33:33:99:922,99,0
3R	18817676	.	TGCTATACAGA	T	1628.73	.	AC=2;AF=1.00;AN=2;DP=37;ExcessHet=3.0103;FS=0.000;MLEAC=2;MLEAF=1.00;MQ=43.90;QD=31.03;SOR=0.984	GT:AD:DP:GQ:PL	1/1:0,37:37:99:1666,112,0
3R	18817726	.	C	T	1619.77	.	AC=2;AF=1.00;AN=2;DP=59;ExcessHet=3.0103;FS=0.000;MLEAC=2;MLEAF=1.00;MQ=43.85;QD=27.45;SOR=0.950	GT:AD:DP:GQ:PL	1/1:0,59:59:99:1648,177,0
3R	18817950	.	A	T	1493.77	.	AC=2;AF=1.00;AN=2;BaseQRankSum=0.098;ClippingRankSum=0.000;DP=58;ExcessHet=3.0103;FS=0.000;MLEAC=2;MLEAF=1.00;MQ=43.73;MQRankSum=2.740;QD=26.21;ReadPosRankSum=-0.580;SOR=0.512	GT:AD:DP:GQ:PL	1/1:1,56:57:99:1522,143,0
3R	18818025	.	G	C	1986.77	.	AC=2;AF=1.00;AN=2;DP=46;ExcessHet=3.0103;FS=0.000;MLEAC=2;MLEAF=1.00;MQ=43.77;QD=29.84;SOR=0.693	GT:AD:DP:GQ:PL	1/1:0,46:46:99:2015,138,0
3R	18818039	.	CA	C	2242.73	.	AC=2;AF=1.00;AN=2;DP=50;ExcessHet=3.0103;FS=0.000;MLEAC=2;MLEAF=1.00;MQ=43.84;QD=30.63;SOR=0.952	GT:AD:DP:GQ:PL	1/1:0,50:50:99:2280,154,0
3R	18818050	.	G	A	2086.77	.	AC=2;AF=1.00;AN=2;DP=47;ExcessHet=3.0103;FS=0.000;MLEAC=2;MLEAF=1.00;MQ=43.90;QD=19.90;SOR=0.919	GT:AD:DP:GQ:PL	1/1:0,47:47:99:2115,141,0
3R	18818164	.	C	T	1141.77	.	AC=2;AF=1.00;AN=2;DP=41;ExcessHet=3.0103;FS=0.000;MLEAC=2;MLEAF=1.00;MQ=44.00;QD=27.85;SOR=0.843	GT:AD:DP:GQ:PL	1/1:0,41:41:99:1170,123,0
3R	18818319	.	T	C	1205.77	.	AC=2;AF=1.00;AN=2;DP=44;ExcessHet=3.0103;FS=0.000;MLEAC=2;MLEAF=1.00;MQ=43.96;QD=27.40;SOR=0.784	GT:AD:DP:GQ:PL	1/1:0,44:44:99:1234,132,0
3R	18818345	.	T	G	1304.77	.	AC=2;AF=1.00;AN=2;DP=49;ExcessHet=3.0103;FS=0.000;MLEAC=2;MLEAF=1.00;MQ=43.80;QD=26.63;SOR=0.909	GT:AD:DP:GQ:PL	1/1:0,49:49:99:1333,147,0
3R	18818421	.	A	T	1130.77	.	AC=2;AF=1.00;AN=2;BaseQRankSum=0.366;ClippingRankSum=0.000;DP=46;ExcessHet=3.0103;FS=0.000;MLEAC=2;MLEAF=1.00;MQ=43.79;MQRankSum=1.814;QD=28.99;ReadPosRankSum=-0.446;SOR=0.859	GT:AD:DP:GQ:PL	1/1:2,37:39:56:1159,56,0
3R	18818426	.	G	A	1164.77	.	AC=2;AF=1.00;AN=2;BaseQRankSum=-0.279;ClippingRankSum=0.000;DP=47;ExcessHet=3.0103;FS=0.000;MLEAC=2;MLEAF=1.00;MQ=43.79;MQRankSum=1.881;QD=28.41;ReadPosRankSum=-0.151;SOR=0.743	GT:AD:DP:GQ:PL	1/1:2,39:41:59:1193,59,0
3R	18818584	.	G	A	780.77	.	AC=2;AF=1.00;AN=2;DP=31;ExcessHet=3.0103;FS=0.000;MLEAC=2;MLEAF=1.00;MQ=44.00;QD=26.03;SOR=2.303	GT:AD:DP:GQ:PL	1/1:0,30:30:90:809,90,0
3R	18818619	.	T	C	1062.77	.	AC=2;AF=1.00;AN=2;DP=39;ExcessHet=3.0103;FS=0.000;MLEAC=2;MLEAF=1.00;MQ=43.95;QD=27.25;SOR=1.552	GT:AD:DP:GQ:PL	1/1:0,39:39:99:1091,117,0
3R	18818761	.	G	A	1687.77	.	AC=2;AF=1.00;AN=2;DP=39;ExcessHet=3.0103;FS=0.000;MLEAC=2;MLEAF=1.00;MQ=43.83;QD=34.15;SOR=1.236	GT:AD:DP:GQ:PL	1/1:0,39:39:99:1716,117,0
3R	18818762	.	A	G	1687.77	.	AC=2;AF=1.00;AN=2;DP=38;ExcessHet=3.0103;FS=0.000;MLEAC=2;MLEAF=1.00;MQ=43.82;QD=30.80;SOR=1.329	GT:AD:DP:GQ:PL	1/1:0,38:38:99:1716,117,0
3R	18818793	.	C	CAA	1935.73	.	AC=2;AF=1.00;AN=2;DP=44;ExcessHet=3.0103;FS=0.000;MLEAC=2;MLEAF=1.00;MQ=43.89;QD=30.40;SOR=2.356	GT:AD:DP:GQ:PL	1/1:0,43:43:99:1973,132,0
3R	18818805	.	C	T	1996.77	.	AC=2;AF=1.00;AN=2;DP=44;ExcessHet=3.0103;FS=0.000;MLEAC=2;MLEAF=1.00;MQ=43.85;QD=37.81;SOR=2.409	GT:AD:DP:GQ:PL	1/1:0,44:44:99:2025,135,0
3R	18818810	.	A	C	2081.77	.	AC=2;AF=1.00;AN=2;DP=43;ExcessHet=3.0103;FS=0.000;MLEAC=2;MLEAF=1.00;MQ=43.84;QD=27.91;SOR=2.356	GT:AD:DP:GQ:PL	1/1:0,43:43:99:2110,141,0
3R	18818813	.	A	T	1946.77	.	AC=2;AF=1.00;AN=2;DP=44;ExcessHet=3.0103;FS=0.000;MLEAC=2;MLEAF=1.00;MQ=43.85;QD=31.30;SOR=2.200	GT:AD:DP:GQ:PL	1/1:0,44:44:99:1975,132,0
3R	18819502	.	A	G	931.77	.	AC=2;AF=1.00;AN=2;DP=21;ExcessHet=3.0103;FS=0.000;MLEAC=2;MLEAF=1.00;MQ=43.86;QD=27.63;SOR=1.508	GT:AD:DP:GQ:PL	1/1:0,21:21:66:960,66,0
3R	18819506	.	CGCCCTTGCT	C	922.73	.	AC=2;AF=1.00;AN=2;DP=23;ExcessHet=3.0103;FS=0.000;MLEAC=2;MLEAF=1.00;MQ=43.87;QD=28.75;SOR=1.609	GT:AD:DP:GQ:PL	1/1:0,22:22:66:960,66,0
3R	18819901	.	G	A	310.78	.	AC=2;AF=1.00;AN=2;DP=8;ExcessHet=3.0103;FS=0.000;MLEAC=2;MLEAF=1.00;MQ=44.00;QD=26.48;SOR=2.584	GT:AD:DP:GQ:PL	1/1:0,7:7:27:339,27,0
3R	18819919	.	T	C	441.77	.	AC=2;AF=1.00;AN=2;DP=13;ExcessHet=3.0103;FS=0.000;MLEAC=2;MLEAF=1.00;MQ=44.00;QD=33.98;SOR=2.833	GT:AD:DP:GQ:PL	1/1:0,13:13:39:470,39,0
3R	18820226	.	C	CA	108.73	.	AC=1;AF=0.500;AN=2;BaseQRankSum=-1.364;ClippingRankSum=0.000;DP=29;ExcessHet=3.0103;FS=2.350;MLEAC=1;MLEAF=0.500;MQ=42.88;MQRankSum=-0.745;QD=4.94;ReadPosRankSum=1.232;SOR=1.508	GT:AD:DP:GQ:PL	0/1:12,10:22:83:146,0,83
3R	18821518	.	C	CGGCATAATTTCACAAATACAAAGGCCGCCAAAAAGATGAAATAGACAACAACGAACACACAAATATATATCACAACTGTCAAATCGGCAGATACTTTACTGATTTCTGGTGAGGAGGGTGAGGTGTGCTACATGTATTTTGCCATCGACA	2591.73	.	AC=2;AF=1.00;AN=2;DP=39;ExcessHet=3.0103;FS=0.000;MLEAC=2;MLEAF=1.00;MQ=40.18;QD=35.62;SOR=0.223	GT:AD:DP:GQ:PL	1/1:7,32:39:99:2629,162,0
3R	18821610	.	A	G	1177.77	.	AC=2;AF=1.00;AN=2;DP=46;ExcessHet=3.0103;FS=0.000;MLEAC=2;MLEAF=1.00;MQ=42.89;QD=25.60;SOR=0.780	GT:AD:DP:GQ:PL	1/1:0,46:46:99:1206,137,0
3R	18821891	.	T	C	1399.77	.	AC=2;AF=1.00;AN=2;DP=55;ExcessHet=3.0103;FS=0.000;MLEAC=2;MLEAF=1.00;MQ=43.78;QD=25.92;SOR=1.118	GT:AD:DP:GQ:PL	1/1:0,54:54:99:1428,161,0
3R	18822588	.	T	G	1237.77	.	AC=2;AF=1.00;AN=2;DP=50;ExcessHet=3.0103;FS=0.000;MLEAC=2;MLEAF=1.00;MQ=43.85;QD=25.79;SOR=0.963	GT:AD:DP:GQ:PL	1/1:0,48:48:99:1266,143,0
3R	18822857	.	T	C	1755.77	.	AC=2;AF=1.00;AN=2;DP=40;ExcessHet=3.0103;FS=0.000;MLEAC=2;MLEAF=1.00;MQ=43.52;QD=25.95;SOR=0.902	GT:AD:DP:GQ:PL	1/1:0,40:40:99:1784,123,0
3R	18822860	.	T	A	1755.77	.	AC=2;AF=1.00;AN=2;DP=42;ExcessHet=3.0103;FS=0.000;MLEAC=2;MLEAF=1.00;MQ=43.54;QD=30.87;SOR=0.843	GT:AD:DP:GQ:PL	1/1:0,41:41:99:1784,123,0
3R	18823049	.	C	T	1421.77	.	AC=2;AF=1.00;AN=2;DP=51;ExcessHet=3.0103;FS=0.000;MLEAC=2;MLEAF=1.00;MQ=44.00;QD=27.88;SOR=0.732	GT:AD:DP:GQ:PL	1/1:0,51:51:99:1450,153,0
3R	18823078	.	CG	C	2524.73	.	AC=2;AF=1.00;AN=2;DP=58;ExcessHet=3.0103;FS=0.000;MLEAC=2;MLEAF=1.00;MQ=44.00;QD=26.56;SOR=0.841	GT:AD:DP:GQ:PL	1/1:0,56:56:99:2562,175,0
3R	18823085	.	C	A	2535.77	.	AC=2;AF=1.00;AN=2;DP=58;ExcessHet=3.0103;FS=0.000;MLEAC=2;MLEAF=1.00;MQ=44.00;QD=31.87;SOR=0.997	GT:AD:DP:GQ:PL	1/1:0,58:58:99:2564,175,0
3R	18823119	.	C	A	1601.77	.	AC=2;AF=1.00;AN=2;DP=59;ExcessHet=3.0103;FS=0.000;MLEAC=2;MLEAF=1.00;MQ=43.90;QD=27.62;SOR=0.762	GT:AD:DP:GQ:PL	1/1:0,58:58:99:1630,174,0
3R	18823166	.	A	G	2431.77	.	AC=2;AF=1.00;AN=2;DP=55;ExcessHet=3.0103;FS=0.000;MLEAC=2;MLEAF=1.00;MQ=43.89;QD=27.50;SOR=0.970	GT:AD:DP:GQ:PL	1/1:0,55:55:99:2460,166,0
3R	18823168	.	A	T	2431.77	.	AC=2;AF=1.00;AN=2;DP=55;ExcessHet=3.0103;FS=0.000;MLEAC=2;MLEAF=1.00;MQ=43.89;QD=31.93;SOR=0.970	GT:AD:DP:GQ:PL	1/1:0,55:55:99:2460,166,0
3R	18823210	.	TAA	T	2505.73	.	AC=2;AF=1.00;AN=2;DP=58;ExcessHet=3.0103;FS=0.000;MLEAC=2;MLEAF=1.00;MQ=43.90;QD=30.86;SOR=0.877	GT:AD:DP:GQ:PL	1/1:0,57:57:99:2543,172,0
3R	18823213	.	T	G	2514.77	.	AC=2;AF=1.00;AN=2;DP=57;ExcessHet=3.0103;FS=0.000;MLEAC=2;MLEAF=1.00;MQ=43.90;QD=31.11;SOR=0.877	GT:AD:DP:GQ:PL	1/1:0,57:57:99:2543,172,0
3R	18824571	.	A	T	841.77	.	AC=2;AF=1.00;AN=2;DP=31;ExcessHet=3.0103;FS=0.000;MLEAC=2;MLEAF=1.00;MQ=43.56;QD=27.15;SOR=2.093	GT:AD:DP:GQ:PL	1/1:0,31:31:93:870,93,0
3R	18824656	.	A	C	93.77	.	AC=1;AF=0.500;AN=2;BaseQRankSum=-1.489;ClippingRankSum=0.000;DP=12;ExcessHet=3.0103;FS=10.925;MLEAC=1;MLEAF=0.500;MQ=42.27;MQRankSum=-2.183;QD=7.81;ReadPosRankSum=1.120;SOR=3.601	GT:AD:DP:GQ:PL	0/1:7,5:12:99:122,0,774
3R	18824658	.	A	C	90.77	.	AC=1;AF=0.500;AN=2;BaseQRankSum=-1.395;ClippingRankSum=0.000;DP=24;ExcessHet=3.0103;FS=21.813;MLEAC=1;MLEAF=0.500;MQ=42.81;MQRankSum=-2.128;QD=3.78;ReadPosRankSum=1.516;SOR=3.222	GT:AD:DP:GQ:PL	0/1:20,4:24:99:119,0,802
3R	18824660	.	A	C	69.77	.	AC=1;AF=0.500;AN=2;BaseQRankSum=-0.713;ClippingRankSum=0.000;DP=24;ExcessHet=3.0103;FS=17.621;MLEAC=1;MLEAF=0.500;MQ=43.12;MQRankSum=-1.535;QD=2.91;ReadPosRankSum=-0.878;SOR=2.777	GT:AD:DP:GQ:PL	0/1:21,3:24:98:98,0,805
3R	18824693	.	T	C	814.77	.	AC=2;AF=1.00;AN=2;DP=32;ExcessHet=3.0103;FS=0.000;MLEAC=2;MLEAF=1.00;MQ=43.57;QD=26.28;SOR=1.839	GT:AD:DP:GQ:PL	1/1:0,31:31:93:843,93,0
3R	18824729	.	G	T	1037.77	.	AC=2;AF=1.00;AN=2;DP=39;ExcessHet=3.0103;FS=0.000;MLEAC=2;MLEAF=1.00;MQ=43.70;QD=26.61;SOR=1.096	GT:AD:DP:GQ:PL	1/1:0,39:39:99:1066,116,0
3R	18824938	.	C	CA	1213.73	.	AC=2;AF=1.00;AN=2;DP=35;ExcessHet=3.0103;FS=0.000;MLEAC=2;MLEAF=1.00;MQ=43.65;QD=34.68;SOR=0.869	GT:AD:DP:GQ:PL	1/1:0,35:35:99:1251,105,0
3R	18824979	.	T	C	1622.77	.	AC=2;AF=1.00;AN=2;DP=37;ExcessHet=3.0103;FS=0.000;MLEAC=2;MLEAF=1.00;MQ=43.70;QD=29.24;SOR=1.121	GT:AD:DP:GQ:PL	1/1:0,37:37:99:1651,117,0
3R	18824980	.	T	A	1622.77	.	AC=2;AF=1.00;AN=2;DP=39;ExcessHet=3.0103;FS=0.000;MLEAC=2;MLEAF=1.00;MQ=43.66;QD=26.01;SOR=1.096	GT:AD:DP:GQ:PL	1/1:0,39:39:99:1651,117,0
3R	18825237	.	A	G	978.77	.	AC=2;AF=1.00;AN=2;BaseQRankSum=0.092;ClippingRankSum=0.000;DP=42;ExcessHet=3.0103;FS=4.449;MLEAC=2;MLEAF=1.00;MQ=43.31;MQRankSum=-0.522;QD=25.10;ReadPosRankSum=-0.560;SOR=1.308	GT:AD:DP:GQ:PL	1/1:1,38:39:89:1007,89,0
3R	18825319	.	G	T	1934.77	.	AC=2;AF=1.00;AN=2;BaseQRankSum=1.826;ClippingRankSum=0.000;DP=49;ExcessHet=3.0103;FS=4.674;MLEAC=2;MLEAF=1.00;MQ=41.88;MQRankSum=-0.825;QD=31.56;ReadPosRankSum=0.276;SOR=1.447	GT:AD:DP:GQ:PL	1/1:1,43:44:93:1963,93,0
3R	18825325	.	T	C	1934.77	.	AC=2;AF=1.00;AN=2;BaseQRankSum=-1.190;ClippingRankSum=0.000;DP=50;ExcessHet=3.0103;FS=4.228;MLEAC=2;MLEAF=1.00;MQ=41.32;MQRankSum=-0.876;QD=30.73;ReadPosRankSum=0.578;SOR=1.151	GT:AD:DP:GQ:PL	1/1:1,44:45:93:1963,93,0
3R	18825341	.	T	A	1852.77	.	AC=2;AF=1.00;AN=2;BaseQRankSum=-1.035;ClippingRankSum=0.000;DP=50;ExcessHet=3.0103;FS=4.228;MLEAC=2;MLEAF=1.00;MQ=40.57;MQRankSum=-0.941;QD=34.13;ReadPosRankSum=1.275;SOR=1.151	GT:AD:DP:GQ:PL	1/1:1,44:45:90:1881,90,0
3R	18825380	.	G	A	1001.77	.	AC=2;AF=1.00;AN=2;BaseQRankSum=-1.638;ClippingRankSum=0.000;DP=46;ExcessHet=3.0103;FS=0.000;MLEAC=2;MLEAF=1.00;MQ=39.20;MQRankSum=-1.117;QD=25.04;ReadPosRankSum=1.657;SOR=0.404	GT:AD:DP:GQ:PL	1/1:1,39:40:86:1030,86,0
3R	18825403	.	G	GTAATTCGAAGGGTTCTTCAGTTTTATAAC	1258.73	.	AC=2;AF=1.00;AN=2;BaseQRankSum=-0.385;ClippingRankSum=0.000;DP=44;ExcessHet=3.0103;FS=0.000;MLEAC=2;MLEAF=1.00;MQ=38.53;MQRankSum=-1.368;QD=28.67;ReadPosRankSum=-0.469;SOR=0.487	GT:AD:DP:GQ:PL	1/1:1,29:30:50:1296,50,0
3R	18825495	.	G	GTACACA	118.74	.	AC=1;AF=0.500;AN=2;BaseQRankSum=1.383;ClippingRankSum=0.000;DP=12;ExcessHet=3.0103;FS=0.000;MLEAC=1;MLEAF=0.500;MQ=42.08;MQRankSum=-0.674;QD=19.79;ReadPosRankSum=-0.674;SOR=0.707	GT:AD:DP:GQ:PL	0/1:1,5:6:27:156,0,27
3R	18825684	.	C	G	1610.77	.	AC=2;AF=1.00;AN=2;BaseQRankSum=1.858;ClippingRankSum=0.000;DP=52;ExcessHet=3.0103;FS=0.000;MLEAC=2;MLEAF=1.00;MQ=43.02;MQRankSum=-0.600;QD=32.03;ReadPosRankSum=-0.398;SOR=0.223	GT:AD:DP:GQ:PL	1/1:1,38:39:81:1639,81,0
3R	18825704	.	C	T	1784.77	.	AC=2;AF=1.00;AN=2;BaseQRankSum=-1.026;ClippingRankSum=0.000;DP=52;ExcessHet=3.0103;FS=3.547;MLEAC=2;MLEAF=1.00;MQ=42.52;MQRankSum=-0.665;QD=29.85;ReadPosRankSum=1.438;SOR=0.684	GT:AD:DP:GQ:PL	1/1:1,42:43:96:1813,96,0
3R	18825841	.	T	C	1228.77	.	AC=2;AF=1.00;AN=2;DP=50;ExcessHet=3.0103;FS=0.000;MLEAC=2;MLEAF=1.00;MQ=43.14;QD=25.08;SOR=0.818	GT:AD:DP:GQ:PL	1/1:0,49:49:99:1257,145,0
3R	18825861	.	C	CT	1257.73	.	AC=2;AF=1.00;AN=2;DP=52;ExcessHet=3.0103;FS=0.000;MLEAC=2;MLEAF=1.00;MQ=43.61;QD=26.20;SOR=1.067	GT:AD:DP:GQ:PL	1/1:0,48:48:99:1295,144,0
3R	18825957	.	T	A	1275.77	.	AC=2;AF=1.00;AN=2;DP=47;ExcessHet=3.0103;FS=0.000;MLEAC=2;MLEAF=1.00;MQ=43.80;QD=27.14;SOR=1.132	GT:AD:DP:GQ:PL	1/1:0,47:47:99:1304,141,0
3R	18826084	.	C	A	1303.77	.	AC=2;AF=1.00;AN=2;DP=33;ExcessHet=3.0103;FS=0.000;MLEAC=2;MLEAF=1.00;MQ=43.49;QD=29.49;SOR=0.756	GT:AD:DP:GQ:PL	1/1:0,31:31:96:1332,96,0
3R	18826099	.	T	G	628.82	.	AC=2;AF=1.00;AN=2;BaseQRankSum=-1.475;ClippingRankSum=0.000;DP=31;ExcessHet=3.0103;FS=0.000;MLEAC=2;MLEAF=1.00;MQ=43.46;MQRankSum=-0.809;QD=24.19;SOR=0.693	GT:AD:DP:GQ:PL	1/1:2,24:26:19:657,19,0
3R	18826272	.	C	CGGG	2046.73	.	AC=2;AF=1.00;AN=2;DP=43;ExcessHet=3.0103;FS=0.000;MLEAC=2;MLEAF=1.00;MQ=43.17;QD=26.04;SOR=0.739	GT:AD:DP:GQ:PL	1/1:0,43:43:99:2084,141,0
3R	18826273	.	A	AAATGCGGTACTG	2047.73	.	AC=2;AF=1.00;AN=2;DP=44;ExcessHet=3.0103;FS=0.000;MLEAC=2;MLEAF=1.00;MQ=43.19;QD=28.82;SOR=0.784	GT:AD:DP:GQ:PL	1/1:0,44:44:99:2085,141,0
3R	18826376	.	G	A	927.77	.	AC=2;AF=1.00;AN=2;DP=35;ExcessHet=3.0103;FS=0.000;MLEAC=2;MLEAF=1.00;MQ=43.45;QD=27.29;SOR=1.244	GT:AD:DP:GQ:PL	1/1:0,34:34:99:956,102,0
3R	18826504	.	A	G	821.77	.	AC=2;AF=1.00;AN=2;DP=32;ExcessHet=3.0103;FS=0.000;MLEAC=2;MLEAF=1.00;MQ=42.94;QD=25.68;SOR=0.957	GT:AD:DP:GQ:PL	1/1:0,32:32:96:850,96,0
3R	18826530	.	C	G	1433.77	.	AC=2;AF=1.00;AN=2;DP=35;ExcessHet=3.0103;FS=0.000;MLEAC=2;MLEAF=1.00;MQ=43.30;QD=31.34;SOR=1.483	GT:AD:DP:GQ:PL	1/1:0,35:35:99:1462,105,0
3R	18826536	.	A	G	1511.77	.	AC=2;AF=1.00;AN=2;DP=38;ExcessHet=3.0103;FS=0.000;MLEAC=2;MLEAF=1.00;MQ=43.36;QD=24.91;SOR=1.329	GT:AD:DP:GQ:PL	1/1:0,38:38:99:1540,114,0
3R	18826691	.	G	A	1659.77	.	AC=2;AF=1.00;AN=2;DP=39;ExcessHet=3.0103;FS=0.000;MLEAC=2;MLEAF=1.00;MQ=43.90;QD=24.38;SOR=0.693	GT:AD:DP:GQ:PL	1/1:0,38:38:99:1688,117,0
3R	18826696	.	A	G	1698.77	.	AC=2;AF=1.00;AN=2;DP=40;ExcessHet=3.0103;FS=0.000;MLEAC=2;MLEAF=1.00;MQ=43.90;QD=29.61;SOR=0.850	GT:AD:DP:GQ:PL	1/1:0,39:39:99:1727,120,0
3R	18826982	.	AGC	A	1670.73	.	AC=2;AF=1.00;AN=2;DP=39;ExcessHet=3.0103;FS=0.000;MLEAC=2;MLEAF=1.00;MQ=44.13;QD=31.92;SOR=0.968	GT:AD:DP:GQ:PL	1/1:0,39:39:99:1708,117,0
3R	18826985	.	AG	A	1726.73	.	AC=2;AF=1.00;AN=2;DP=39;ExcessHet=3.0103;FS=0.000;MLEAC=2;MLEAF=1.00;MQ=44.13;QD=31.58;SOR=0.968	GT:AD:DP:GQ:PL	1/1:0,39:39:99:1764,123,0
3R	18827004	.	A	G	1626.77	.	AC=2;AF=1.00;AN=2;DP=39;ExcessHet=3.0103;FS=0.000;MLEAC=2;MLEAF=1.00;MQ=44.18;QD=29.79;SOR=0.968	GT:AD:DP:GQ:PL	1/1:0,39:39:99:1655,117,0
3R	18827073	.	A	G	1470.77	.	AC=2;AF=1.00;AN=2;DP=56;ExcessHet=3.0103;FS=0.000;MLEAC=2;MLEAF=1.00;MQ=43.80;QD=27.24;SOR=0.931	GT:AD:DP:GQ:PL	1/1:0,54:54:99:1499,162,0
3R	18827190	.	T	C	2081.77	.	AC=2;AF=1.00;AN=2;DP=48;ExcessHet=3.0103;FS=0.000;MLEAC=2;MLEAF=1.00;MQ=43.96;QD=31.35;SOR=1.426	GT:AD:DP:GQ:PL	1/1:0,48:48:99:2110,144,0
3R	18827195	.	A	C	2111.77	.	AC=2;AF=1.00;AN=2;DP=48;ExcessHet=3.0103;FS=0.000;MLEAC=2;MLEAF=1.00;MQ=43.96;QD=32.59;SOR=1.426	GT:AD:DP:GQ:PL	1/1:0,48:48:99:2140,147,0
3R	18827207	.	C	A	2020.77	.	AC=2;AF=1.00;AN=2;DP=45;ExcessHet=3.0103;FS=0.000;MLEAC=2;MLEAF=1.00;MQ=43.96;QD=35.32;SOR=1.414	GT:AD:DP:GQ:PL	1/1:0,45:45:99:2049,141,0
3R	18827215	.	G	A	2031.77	.	AC=2;AF=1.00;AN=2;DP=47;ExcessHet=3.0103;FS=0.000;MLEAC=2;MLEAF=1.00;MQ=43.96;QD=31.55;SOR=1.132	GT:AD:DP:GQ:PL	1/1:0,47:47:99:2060,141,0
3R	18827255	.	A	C	1330.77	.	AC=2;AF=1.00;AN=2;DP=50;ExcessHet=3.0103;FS=0.000;MLEAC=2;MLEAF=1.00;MQ=44.00;QD=26.62;SOR=0.859	GT:AD:DP:GQ:PL	1/1:0,50:50:99:1359,149,0
3R	18827331	.	A	T	2494.77	.	AC=2;AF=1.00;AN=2;DP=56;ExcessHet=3.0103;FS=0.000;MLEAC=2;MLEAF=1.00;MQ=43.97;QD=30.61;SOR=0.922	GT:AD:DP:GQ:PL	1/1:0,56:56:99:2523,172,0
3R	18827334	.	A	G	2462.77	.	AC=2;AF=1.00;AN=2;DP=56;ExcessHet=3.0103;FS=0.000;MLEAC=2;MLEAF=1.00;MQ=43.97;QD=30.44;SOR=0.922	GT:AD:DP:GQ:PL	1/1:0,56:56:99:2491,169,0
3R	18827375	.	TTAAGGAC	T	2697.73	.	AC=2;AF=1.00;AN=2;DP=62;ExcessHet=3.0103;FS=0.000;MLEAC=2;MLEAF=1.00;MQ=43.94;QD=30.10;SOR=0.758	GT:AD:DP:GQ:PL	1/1:0,62:62:99:2735,186,0
3R	18827698	.	G	A	1789.77	.	AC=2;AF=1.00;AN=2;DP=43;ExcessHet=3.0103;FS=0.000;MLEAC=2;MLEAF=1.00;MQ=43.91;QD=34.83;SOR=0.941	GT:AD:DP:GQ:PL	1/1:0,43:43:99:1818,129,0
3R	18827700	.	T	TG	1780.73	.	AC=2;AF=1.00;AN=2;DP=43;ExcessHet=3.0103;FS=0.000;MLEAC=2;MLEAF=1.00;MQ=43.91;QD=25.85;SOR=0.941	GT:AD:DP:GQ:PL	1/1:0,43:43:99:1818,129,0
3R	18827796	.	G	T	1181.77	.	AC=2;AF=1.00;AN=2;DP=42;ExcessHet=3.0103;FS=0.000;MLEAC=2;MLEAF=1.00;MQ=44.00;QD=28.14;SOR=0.892	GT:AD:DP:GQ:PL	1/1:0,42:42:99:1210,126,0
3R	18827914	.	G	GA	1103.73	.	AC=2;AF=1.00;AN=2;DP=43;ExcessHet=3.0103;FS=0.000;MLEAC=2;MLEAF=1.00;MQ=44.00;QD=25.67;SOR=1.055	GT:AD:DP:GQ:PL	1/1:0,43:43:99:1141,129,0
3R	18827996	.	C	G	1181.77	.	AC=2;AF=1.00;AN=2;DP=45;ExcessHet=3.0103;FS=0.000;MLEAC=2;MLEAF=1.00;MQ=44.00;QD=26.26;SOR=0.737	GT:AD:DP:GQ:PL	1/1:0,45:45:99:1210,134,0
3R	18828095	.	C	T	1640.77	.	AC=2;AF=1.00;AN=2;DP=58;ExcessHet=3.0103;FS=0.000;MLEAC=2;MLEAF=1.00;MQ=44.00;QD=28.29;SOR=0.762	GT:AD:DP:GQ:PL	1/1:0,58:58:99:1669,174,0
3R	18828318	.	A	T	1615.77	.	AC=2;AF=1.00;AN=2;DP=60;ExcessHet=3.0103;FS=0.000;MLEAC=2;MLEAF=1.00;MQ=43.72;QD=26.93;SOR=0.760	GT:AD:DP:GQ:PL	1/1:0,60:60:99:1644,180,0
3R	18828357	.	C	CTT	2703.73	.	AC=2;AF=1.00;AN=2;DP=60;ExcessHet=3.0103;FS=0.000;MLEAC=2;MLEAF=1.00;MQ=43.77;QD=26.96;SOR=1.071	GT:AD:DP:GQ:PL	1/1:0,60:60:99:2741,184,0
3R	18828359	.	CCA	C	2703.73	.	AC=2;AF=1.00;AN=2;DP=61;ExcessHet=3.0103;FS=0.000;MLEAC=2;MLEAF=1.00;MQ=43.78;QD=33.79;SOR=1.107	GT:AD:DP:GQ:PL	1/1:0,61:61:99:2741,184,0
3R	18828503	.	TACGC	T	2093.73	.	AC=2;AF=1.00;AN=2;DP=48;ExcessHet=3.0103;FS=0.000;MLEAC=2;MLEAF=1.00;MQ=42.62;QD=33.06;SOR=0.776	GT:AD:DP:GQ:PL	1/1:0,48:48:99:2131,145,0
3R	18828508	.	TGATCTAAAGAGAAAAA	T	2092.73	.	AC=2;AF=1.00;AN=2;DP=48;ExcessHet=3.0103;FS=0.000;MLEAC=2;MLEAF=1.00;MQ=42.62;QD=31.86;SOR=0.776	GT:AD:DP:GQ:PL	1/1:0,48:48:99:2130,144,0
3R	18828558	.	T	A	2374.77	.	AC=2;AF=1.00;AN=2;DP=54;ExcessHet=3.0103;FS=0.000;MLEAC=2;MLEAF=1.00;MQ=42.70;QD=32.29;SOR=0.846	GT:AD:DP:GQ:PL	1/1:0,54:54:99:2403,166,0
3R	18828567	.	C	T	2300.77	.	AC=2;AF=1.00;AN=2;DP=51;ExcessHet=3.0103;FS=0.000;MLEAC=2;MLEAF=1.00;MQ=42.58;QD=28.16;SOR=0.732	GT:AD:DP:GQ:PL	1/1:0,51:51:99:2329,157,0
3R	18828569	.	C	T	2300.77	.	AC=2;AF=1.00;AN=2;DP=51;ExcessHet=3.0103;FS=0.000;MLEAC=2;MLEAF=1.00;MQ=42.58;QD=32.20;SOR=0.732	GT:AD:DP:GQ:PL	1/1:0,51:51:99:2329,157,0
3R	18828572	.	T	C	2255.77	.	AC=2;AF=1.00;AN=2;DP=48;ExcessHet=3.0103;FS=0.000;MLEAC=2;MLEAF=1.00;MQ=42.62;QD=29.08;SOR=0.776	GT:AD:DP:GQ:PL	1/1:0,48:48:99:2284,154,0
3R	18828583	.	A	C	1201.77	.	AC=2;AF=1.00;AN=2;DP=44;ExcessHet=3.0103;FS=0.000;MLEAC=2;MLEAF=1.00;MQ=42.72;QD=27.31;SOR=0.693	GT:AD:DP:GQ:PL	1/1:0,44:44:99:1230,132,0
3R	18828601	.	T	C	1166.77	.	AC=2;AF=1.00;AN=2;DP=43;ExcessHet=3.0103;FS=0.000;MLEAC=2;MLEAF=1.00;MQ=43.31;QD=27.13;SOR=0.836	GT:AD:DP:GQ:PL	1/1:0,43:43:99:1195,129,0
3R	18829130	.	A	G	1360.77	.	AC=2;AF=1.00;AN=2;DP=49;ExcessHet=3.0103;FS=0.000;MLEAC=2;MLEAF=1.00;MQ=44.00;QD=27.77;SOR=0.733	GT:AD:DP:GQ:PL	1/1:0,49:49:99:1389,147,0
3R	18829574	.	A	T	1547.77	.	AC=2;AF=1.00;AN=2;DP=56;ExcessHet=3.0103;FS=0.000;MLEAC=2;MLEAF=1.00;MQ=43.74;QD=27.64;SOR=1.009	GT:AD:DP:GQ:PL	1/1:0,56:56:99:1576,168,0
3R	18829683	.	CTT	C	2151.73	.	AC=2;AF=1.00;AN=2;DP=51;ExcessHet=3.0103;FS=0.000;MLEAC=2;MLEAF=1.00;MQ=43.64;QD=31.49;SOR=1.755	GT:AD:DP:GQ:PL	1/1:0,49:49:99:2189,150,0
3R	18829705	.	A	T	2515.77	.	AC=2;AF=1.00;AN=2;DP=55;ExcessHet=3.0103;FS=0.000;MLEAC=2;MLEAF=1.00;MQ=43.63;QD=31.47;SOR=1.371	GT:AD:DP:GQ:PL	1/1:0,55:55:99:2544,172,0
3R	18829712	.	G	GTT	2566.73	.	AC=2;AF=1.00;AN=2;DP=57;ExcessHet=3.0103;FS=0.000;MLEAC=2;MLEAF=1.00;MQ=43.59;QD=35.80;SOR=1.238	GT:AD:DP:GQ:PL	1/1:0,57:57:99:2604,178,0
3R	18829813	.	T	TGAGGAGGAG	2347.73	.	AC=2;AF=1.00;AN=2;DP=52;ExcessHet=3.0103;FS=0.000;MLEAC=2;MLEAF=1.00;MQ=43.80;QD=32.94;SOR=1.565	GT:AD:DP:GQ:PL	1/1:0,51:51:99:2385,159,0
3R	18829815	.	T	A	2446.77	.	AC=2;AF=1.00;AN=2;DP=52;ExcessHet=3.0103;FS=0.000;MLEAC=2;MLEAF=1.00;MQ=43.76;QD=32.88;SOR=1.480	GT:AD:DP:GQ:PL	1/1:0,52:52:99:2475,165,0
3R	18829818	.	C	G	2401.77	.	AC=2;AF=1.00;AN=2;DP=53;ExcessHet=3.0103;FS=0.000;MLEAC=2;MLEAF=1.00;MQ=43.77;QD=30.51;SOR=1.524	GT:AD:DP:GQ:PL	1/1:0,53:53:99:2430,163,0
3R	18829819	.	C	G	2356.77	.	AC=2;AF=1.00;AN=2;DP=53;ExcessHet=3.0103;FS=0.000;MLEAC=2;MLEAF=1.00;MQ=43.77;QD=26.22;SOR=1.524	GT:AD:DP:GQ:PL	1/1:0,53:53:99:2385,160,0
3R	18829822	.	T	A	2393.77	.	AC=2;AF=1.00;AN=2;DP=54;ExcessHet=3.0103;FS=0.000;MLEAC=2;MLEAF=1.00;MQ=43.77;QD=29.71;SOR=1.567	GT:AD:DP:GQ:PL	1/1:0,54:54:99:2422,163,0
3R	18829870	.	G	T	1248.77	.	AC=2;AF=1.00;AN=2;DP=47;ExcessHet=3.0103;FS=0.000;MLEAC=2;MLEAF=1.00;MQ=43.95;QD=26.57;SOR=1.514	GT:AD:DP:GQ:PL	1/1:0,47:47:99:1277,141,0
3R	18829954	.	G	A	1375.77	.	AC=2;AF=1.00;AN=2;DP=51;ExcessHet=3.0103;FS=0.000;MLEAC=2;MLEAF=1.00;MQ=43.88;QD=26.98;SOR=1.094	GT:AD:DP:GQ:PL	1/1:0,51:51:99:1404,153,0
3R	18831045	.	C	A	1039.77	.	AC=2;AF=1.00;AN=2;BaseQRankSum=1.818;ClippingRankSum=0.000;DP=39;ExcessHet=3.0103;FS=3.358;MLEAC=2;MLEAF=1.00;MQ=44.00;MQRankSum=0.000;QD=26.66;ReadPosRankSum=1.866;SOR=0.556	GT:AD:DP:GQ:PL	1/1:1,38:39:99:1068,107,0
3R	18831295	.	A	G	2161.77	.	AC=2;AF=1.00;AN=2;DP=49;ExcessHet=3.0103;FS=0.000;MLEAC=2;MLEAF=1.00;MQ=44.00;QD=33.13;SOR=0.776	GT:AD:DP:GQ:PL	1/1:0,48:48:99:2190,147,0
3R	18831298	.	T	C	2187.77	.	AC=2;AF=1.00;AN=2;DP=48;ExcessHet=3.0103;FS=0.000;MLEAC=2;MLEAF=1.00;MQ=44.00;QD=29.80;SOR=0.919	GT:AD:DP:GQ:PL	1/1:0,47:47:99:2216,150,0
3R	18831307	.	T	C	2096.77	.	AC=2;AF=1.00;AN=2;DP=50;ExcessHet=3.0103;FS=0.000;MLEAC=2;MLEAF=1.00;MQ=44.00;QD=26.31;SOR=1.112	GT:AD:DP:GQ:PL	1/1:0,49:49:99:2125,147,0
3R	18831456	.	G	A	1742.77	.	AC=2;AF=1.00;AN=2;DP=63;ExcessHet=3.0103;FS=0.000;MLEAC=2;MLEAF=1.00;MQ=43.97;QD=27.66;SOR=0.724	GT:AD:DP:GQ:PL	1/1:0,63:63:99:1771,189,0
3R	18831486	.	CCATA	C	2854.73	.	AC=2;AF=1.00;AN=2;DP=68;ExcessHet=3.0103;FS=0.000;MLEAC=2;MLEAF=1.00;MQ=43.97;QD=26.04;SOR=1.000	GT:AD:DP:GQ:PL	1/1:0,65:65:99:2892,196,0
3R	18831760	.	A	G	1485.77	.	AC=2;AF=1.00;AN=2;DP=57;ExcessHet=3.0103;FS=0.000;MLEAC=2;MLEAF=1.00;MQ=43.62;QD=27.01;SOR=0.804	GT:AD:DP:GQ:PL	1/1:0,55:55:99:1514,164,0
3R	18831841	.	CA	C	2009.73	.	AC=2;AF=1.00;AN=2;DP=49;ExcessHet=3.0103;FS=0.000;MLEAC=2;MLEAF=1.00;MQ=42.61;QD=26.67;SOR=0.929	GT:AD:DP:GQ:PL	1/1:0,45:45:99:2047,141,0
3R	18831855	.	A	AGCTACACATACACATG	2437.73	.	AC=2;AF=1.00;AN=2;DP=50;ExcessHet=3.0103;FS=0.000;MLEAC=2;MLEAF=1.00;MQ=42.64;QD=27.41;SOR=1.157	GT:AD:DP:GQ:PL	1/1:0,50:50:99:2475,166,0
3R	18831867	.	C	T	2191.77	.	AC=2;AF=1.00;AN=2;DP=50;ExcessHet=3.0103;FS=0.000;MLEAC=2;MLEAF=1.00;MQ=42.70;QD=28.98;SOR=0.859	GT:AD:DP:GQ:PL	1/1:0,50:50:99:2220,153,0
3R	18831927	.	T	C	1337.77	.	AC=2;AF=1.00;AN=2;DP=50;ExcessHet=3.0103;FS=0.000;MLEAC=2;MLEAF=1.00;MQ=43.45;QD=27.30;SOR=0.733	GT:AD:DP:GQ:PL	1/1:0,49:49:99:1366,147,0
3R	18832343	.	G	T	1816.77	.	AC=2;AF=1.00;AN=2;DP=41;ExcessHet=3.0103;FS=0.000;MLEAC=2;MLEAF=1.00;MQ=43.33;QD=31.23;SOR=1.981	GT:AD:DP:GQ:PL	1/1:0,40:40:99:1845,123,0
3R	18832345	.	T	G	1816.77	.	AC=2;AF=1.00;AN=2;DP=42;ExcessHet=3.0103;FS=0.000;MLEAC=2;MLEAF=1.00;MQ=43.35;QD=32.39;SOR=2.038	GT:AD:DP:GQ:PL	1/1:0,41:41:99:1845,123,0
3R	18832357	.	C	A	1861.77	.	AC=2;AF=1.00;AN=2;DP=42;ExcessHet=3.0103;FS=0.000;MLEAC=2;MLEAF=1.00;MQ=43.30;QD=27.32;SOR=1.501	GT:AD:DP:GQ:PL	1/1:0,41:41:99:1890,126,0
3R	18832358	.	C	T	1861.77	.	AC=2;AF=1.00;AN=2;DP=42;ExcessHet=3.0103;FS=0.000;MLEAC=2;MLEAF=1.00;MQ=43.30;QD=24.58;SOR=1.501	GT:AD:DP:GQ:PL	1/1:0,41:41:99:1890,126,0
3R	18832419	.	C	T	1986.77	.	AC=2;AF=1.00;AN=2;DP=48;ExcessHet=3.0103;FS=0.000;MLEAC=2;MLEAF=1.00;MQ=43.02;QD=33.52;SOR=0.963	GT:AD:DP:GQ:PL	1/1:0,48:48:99:2015,144,0
3R	18832436	.	C	T	1836.77	.	AC=2;AF=1.00;AN=2;DP=43;ExcessHet=3.0103;FS=0.000;MLEAC=2;MLEAF=1.00;MQ=42.76;QD=34.19;SOR=0.836	GT:AD:DP:GQ:PL	1/1:0,43:43:99:1865,129,0
3R	18832478	.	G	A	1584.77	.	AC=2;AF=1.00;AN=2;BaseQRankSum=-0.502;ClippingRankSum=0.000;DP=39;ExcessHet=3.0103;FS=0.000;MLEAC=2;MLEAF=1.00;MQ=42.35;MQRankSum=-1.165;QD=33.30;ReadPosRankSum=1.156;SOR=0.317	GT:AD:DP:GQ:PL	1/1:1,38:39:72:1613,72,0
3R	18832493	.	T	G	1664.77	.	AC=2;AF=1.00;AN=2;BaseQRankSum=-0.464;ClippingRankSum=0.000;DP=37;ExcessHet=3.0103;FS=0.000;MLEAC=2;MLEAF=1.00;MQ=42.20;MQRankSum=-1.297;QD=28.08;ReadPosRankSum=0.562;SOR=0.462	GT:AD:DP:GQ:PL	1/1:1,36:37:75:1693,75,0
3R	18832498	.	T	A	1636.77	.	AC=2;AF=1.00;AN=2;BaseQRankSum=1.141;ClippingRankSum=0.000;DP=38;ExcessHet=3.0103;FS=0.000;MLEAC=2;MLEAF=1.00;MQ=42.14;MQRankSum=-1.388;QD=32.52;ReadPosRankSum=0.411;SOR=0.495	GT:AD:DP:GQ:PL	1/1:1,37:38:72:1665,72,0
3R	18832499	.	G	C	1681.77	.	AC=2;AF=1.00;AN=2;BaseQRankSum=1.549;ClippingRankSum=0.000;DP=39;ExcessHet=3.0103;FS=0.000;MLEAC=2;MLEAF=1.00;MQ=42.14;MQRankSum=-1.411;QD=30.86;ReadPosRankSum=0.267;SOR=0.446	GT:AD:DP:GQ:PL	1/1:1,38:39:75:1710,75,0
3R	18832500	.	G	A	1681.77	.	AC=2;AF=1.00;AN=2;BaseQRankSum=1.552;ClippingRankSum=0.000;DP=38;ExcessHet=3.0103;FS=0.000;MLEAC=2;MLEAF=1.00;MQ=42.09;MQRankSum=-1.460;QD=36.09;ReadPosRankSum=0.319;SOR=0.416	GT:AD:DP:GQ:PL	1/1:1,37:38:75:1710,75,0
3R	18832506	.	C	A	1816.77	.	AC=2;AF=1.00;AN=2;BaseQRankSum=-0.546;ClippingRankSum=0.000;DP=40;ExcessHet=3.0103;FS=0.000;MLEAC=2;MLEAF=1.00;MQ=42.19;MQRankSum=-1.366;QD=35.47;ReadPosRankSum=-0.043;SOR=0.404	GT:AD:DP:GQ:PL	1/1:1,39:40:84:1845,84,0
3R	18832510	.	G	A	1816.77	.	AC=2;AF=1.00;AN=2;BaseQRankSum=1.517;ClippingRankSum=0.000;DP=42;ExcessHet=3.0103;FS=0.000;MLEAC=2;MLEAF=1.00;MQ=42.23;MQRankSum=-1.346;QD=30.31;ReadPosRankSum=-0.454;SOR=0.394	GT:AD:DP:GQ:PL	1/1:1,41:42:84:1845,84,0
3R	18832525	.	A	G	1816.77	.	AC=2;AF=1.00;AN=2;BaseQRankSum=-1.554;ClippingRankSum=0.000;DP=40;ExcessHet=3.0103;FS=0.000;MLEAC=2;MLEAF=1.00;MQ=42.13;MQRankSum=-1.434;QD=26.98;ReadPosRankSum=-1.300;SOR=0.404	GT:AD:DP:GQ:PL	1/1:1,39:40:84:1845,84,0
3R	18832531	.	CAGT	C	1717.73	.	AC=2;AF=1.00;AN=2;BaseQRankSum=-0.646;ClippingRankSum=0.000;DP=40;ExcessHet=3.0103;FS=0.000;MLEAC=2;MLEAF=1.00;MQ=42.13;MQRankSum=-1.434;QD=30.83;ReadPosRankSum=-1.517;SOR=0.404	GT:AD:DP:GQ:PL	1/1:1,39:40:78:1755,78,0
3R	18832537	.	T	A	1771.77	.	AC=2;AF=1.00;AN=2;BaseQRankSum=-0.658;ClippingRankSum=0.000;DP=40;ExcessHet=3.0103;FS=0.000;MLEAC=2;MLEAF=1.00;MQ=42.13;MQRankSum=-1.434;QD=33.36;ReadPosRankSum=-0.674;SOR=0.404	GT:AD:DP:GQ:PL	1/1:1,39:40:81:1800,81,0
3R	18832539	.	A	G	1726.77	.	AC=2;AF=1.00;AN=2;BaseQRankSum=1.426;ClippingRankSum=0.000;DP=41;ExcessHet=3.0103;FS=0.000;MLEAC=2;MLEAF=1.00;MQ=42.18;MQRankSum=-1.388;QD=27.39;ReadPosRankSum=-1.607;SOR=0.432	GT:AD:DP:GQ:PL	1/1:1,40:41:78:1755,78,0
3R	18832542	.	G	T	1771.77	.	AC=2;AF=1.00;AN=2;BaseQRankSum=0.263;ClippingRankSum=0.000;DP=41;ExcessHet=3.0103;FS=0.000;MLEAC=2;MLEAF=1.00;MQ=42.18;MQRankSum=-1.388;QD=35.36;ReadPosRankSum=-1.522;SOR=0.507	GT:AD:DP:GQ:PL	1/1:1,40:41:81:1800,81,0
3R	18832558	.	TATAC	T	1847.73	.	AC=2;AF=1.00;AN=2;BaseQRankSum=-0.809;ClippingRankSum=0.000;DP=42;ExcessHet=3.0103;FS=0.000;MLEAC=2;MLEAF=1.00;MQ=42.23;MQRankSum=-1.346;QD=26.34;ReadPosRankSum=-0.908;SOR=0.460	GT:AD:DP:GQ:PL	1/1:1,41:42:90:1885,90,0
3R	18832570	.	A	G	1665.77	.	AC=2;AF=1.00;AN=2;BaseQRankSum=0.308;ClippingRankSum=0.000;DP=41;ExcessHet=3.0103;FS=0.000;MLEAC=2;MLEAF=1.00;MQ=42.56;MQRankSum=-1.117;QD=32.89;ReadPosRankSum=-1.454;SOR=0.432	GT:AD:DP:GQ:PL	1/1:1,40:41:78:1694,78,0
3R	18832774	.	T	C	1407.77	.	AC=2;AF=1.00;AN=2;DP=52;ExcessHet=3.0103;FS=0.000;MLEAC=2;MLEAF=1.00;MQ=43.55;QD=27.07;SOR=0.693	GT:AD:DP:GQ:PL	1/1:0,52:52:99:1436,155,0
3R	18832920	.	A	G	1046.77	.	AC=2;AF=1.00;AN=2;DP=42;ExcessHet=3.0103;FS=0.000;MLEAC=2;MLEAF=1.00;MQ=43.53;QD=24.92;SOR=1.556	GT:AD:DP:GQ:PL	1/1:0,42:42:99:1075,123,0
3R	18832950	.	C	T	1032.77	.	AC=2;AF=1.00;AN=2;DP=37;ExcessHet=3.0103;FS=0.000;MLEAC=2;MLEAF=1.00;MQ=43.71;QD=27.91;SOR=1.802	GT:AD:DP:GQ:PL	1/1:0,37:37:99:1061,111,0
3R	18832993	.	A	T	1546.77	.	AC=2;AF=1.00;AN=2;DP=35;ExcessHet=3.0103;FS=0.000;MLEAC=2;MLEAF=1.00;MQ=43.61;QD=31.16;SOR=0.869	GT:AD:DP:GQ:PL	1/1:0,35:35:99:1575,105,0
3R	18832998	.	A	C	1681.77	.	AC=2;AF=1.00;AN=2;DP=38;ExcessHet=3.0103;FS=0.000;MLEAC=2;MLEAF=1.00;MQ=43.56;QD=29.42;SOR=0.798	GT:AD:DP:GQ:PL	1/1:0,38:38:99:1710,114,0
3R	18833008	.	T	A	1681.77	.	AC=2;AF=1.00;AN=2;DP=38;ExcessHet=3.0103;FS=0.000;MLEAC=2;MLEAF=1.00;MQ=43.56;QD=30.79;SOR=0.798	GT:AD:DP:GQ:PL	1/1:0,38:38:99:1710,114,0
3R	18833039	.	G	C	930.77	.	AC=2;AF=1.00;AN=2;DP=35;ExcessHet=3.0103;FS=0.000;MLEAC=2;MLEAF=1.00;MQ=43.22;QD=26.59;SOR=0.869	GT:AD:DP:GQ:PL	1/1:0,35:35:99:959,105,0
3R	18833108	.	C	CAATCGAAATGAATGGGCAGGAACGAAGGGA	1385.73	.	AC=2;AF=1.00;AN=2;DP=28;ExcessHet=3.0103;FS=0.000;MLEAC=2;MLEAF=1.00;MQ=42.23;QD=31.50;SOR=0.693	GT:AD:DP:GQ:PL	1/1:0,28:28:96:1423,96,0
3R	18833422	.	T	G	1744.77	.	AC=2;AF=1.00;AN=2;DP=40;ExcessHet=3.0103;FS=0.000;MLEAC=2;MLEAF=1.00;MQ=43.73;QD=33.79;SOR=1.151	GT:AD:DP:GQ:PL	1/1:0,40:40:99:1773,120,0
3R	18833426	.	A	T	1752.77	.	AC=2;AF=1.00;AN=2;DP=39;ExcessHet=3.0103;FS=0.000;MLEAC=2;MLEAF=1.00;MQ=43.72;QD=32.96;SOR=1.236	GT:AD:DP:GQ:PL	1/1:0,39:39:99:1781,120,0
3R	18833431	.	C	A	1797.77	.	AC=2;AF=1.00;AN=2;DP=41;ExcessHet=3.0103;FS=0.000;MLEAC=2;MLEAF=1.00;MQ=43.74;QD=33.13;SOR=1.347	GT:AD:DP:GQ:PL	1/1:0,41:41:99:1826,123,0
3R	18833433	.	C	T	1797.77	.	AC=2;AF=1.00;AN=2;DP=39;ExcessHet=3.0103;FS=0.000;MLEAC=2;MLEAF=1.00;MQ=43.72;QD=35.76;SOR=1.387	GT:AD:DP:GQ:PL	1/1:0,39:39:99:1826,123,0
3R	18833460	.	A	T	1516.77	.	AC=2;AF=1.00;AN=2;DP=35;ExcessHet=3.0103;FS=0.000;MLEAC=2;MLEAF=1.00;MQ=43.86;QD=28.94;SOR=1.308	GT:AD:DP:GQ:PL	1/1:0,35:35:99:1545,108,0
3R	18833466	.	T	C	1521.77	.	AC=2;AF=1.00;AN=2;DP=36;ExcessHet=3.0103;FS=0.000;MLEAC=2;MLEAF=1.00;MQ=43.87;QD=29.47;SOR=1.547	GT:AD:DP:GQ:PL	1/1:0,36:36:99:1550,108,0
3R	18833522	.	TA	T	1434.73	.	AC=2;AF=1.00;AN=2;DP=33;ExcessHet=3.0103;FS=0.000;MLEAC=2;MLEAF=1.00;MQ=43.94;QD=25.34;SOR=0.752	GT:AD:DP:GQ:PL	1/1:0,33:33:99:1472,99,0
3R	18833525	.	C	T	1443.77	.	AC=2;AF=1.00;AN=2;DP=32;ExcessHet=3.0103;FS=0.000;MLEAC=2;MLEAF=1.00;MQ=43.94;QD=31.08;SOR=0.693	GT:AD:DP:GQ:PL	1/1:0,32:32:99:1472,99,0
3R	18833622	.	G	A	1640.77	.	AC=2;AF=1.00;AN=2;DP=40;ExcessHet=3.0103;FS=0.000;MLEAC=2;MLEAF=1.00;MQ=43.95;QD=32.09;SOR=0.798	GT:AD:DP:GQ:PL	1/1:0,38:38:99:1669,114,0
3R	18833626	.	C	G	1643.77	.	AC=2;AF=1.00;AN=2;DP=40;ExcessHet=3.0103;FS=0.000;MLEAC=2;MLEAF=1.00;MQ=43.95;QD=33.70;SOR=0.798	GT:AD:DP:GQ:PL	1/1:0,38:38:99:1672,114,0
3R	18833643	.	C	A	1187.77	.	AC=2;AF=1.00;AN=2;DP=45;ExcessHet=3.0103;FS=0.000;MLEAC=2;MLEAF=1.00;MQ=43.96;QD=27.62;SOR=0.941	GT:AD:DP:GQ:PL	1/1:0,43:43:99:1216,129,0
3R	18833809	.	C	A	1041.77	.	AC=2;AF=1.00;AN=2;DP=39;ExcessHet=3.0103;FS=0.000;MLEAC=2;MLEAF=1.00;MQ=44.00;QD=26.71;SOR=0.850	GT:AD:DP:GQ:PL	1/1:0,39:39:99:1070,116,0
3R	18833842	.	CTT	C	1274.73	.	AC=2;AF=1.00;AN=2;DP=45;ExcessHet=3.0103;FS=0.000;MLEAC=2;MLEAF=1.00;MQ=44.00;QD=30.35;SOR=0.788	GT:AD:DP:GQ:PL	1/1:0,42:42:99:1312,126,0
3R	18834449	.	C	A	1314.77	.	AC=2;AF=1.00;AN=2;DP=49;ExcessHet=3.0103;FS=0.000;MLEAC=2;MLEAF=1.00;MQ=44.00;QD=26.83;SOR=1.007	GT:AD:DP:GQ:PL	1/1:0,49:49:99:1343,147,0
3R	18835482	.	A	C	1385.77	.	AC=2;AF=1.00;AN=2;DP=51;ExcessHet=3.0103;FS=0.000;MLEAC=2;MLEAF=1.00;MQ=43.90;QD=27.17;SOR=1.565	GT:AD:DP:GQ:PL	1/1:0,51:51:99:1414,152,0
3R	18836083	.	A	G	1448.77	.	AC=2;AF=1.00;AN=2;DP=55;ExcessHet=3.0103;FS=0.000;MLEAC=2;MLEAF=1.00;MQ=43.93;QD=26.34;SOR=0.804	GT:AD:DP:GQ:PL	1/1:0,55:55:99:1477,164,0
3R	18836764	.	G	A	1851.77	.	AC=2;AF=1.00;AN=2;DP=67;ExcessHet=3.0103;FS=0.000;MLEAC=2;MLEAF=1.00;MQ=44.00;QD=27.64;SOR=0.849	GT:AD:DP:GQ:PL	1/1:0,67:67:99:1880,201,0
3R	18836801	.	G	A	1635.77	.	AC=2;AF=1.00;AN=2;DP=59;ExcessHet=3.0103;FS=0.000;MLEAC=2;MLEAF=1.00;MQ=44.00;QD=27.72;SOR=0.950	GT:AD:DP:GQ:PL	1/1:0,59:59:99:1664,177,0
3R	18836823	.	A	G	2609.77	.	AC=2;AF=1.00;AN=2;DP=57;ExcessHet=3.0103;FS=0.000;MLEAC=2;MLEAF=1.00;MQ=44.00;QD=31.75;SOR=0.728	GT:AD:DP:GQ:PL	1/1:0,57:57:99:2638,178,0
3R	18836824	.	A	G	2609.77	.	AC=2;AF=1.00;AN=2;DP=58;ExcessHet=3.0103;FS=0.000;MLEAC=2;MLEAF=1.00;MQ=44.00;QD=34.40;SOR=0.693	GT:AD:DP:GQ:PL	1/1:0,58:58:99:2638,178,0
3R	18836832	.	G	C	2458.77	.	AC=2;AF=1.00;AN=2;DP=56;ExcessHet=3.0103;FS=0.000;MLEAC=2;MLEAF=1.00;MQ=44.00;QD=33.98;SOR=0.765	GT:AD:DP:GQ:PL	1/1:0,56:56:99:2487,169,0
3R	18837088	.	A	AT	648.73	.	AC=2;AF=1.00;AN=2;BaseQRankSum=-0.389;ClippingRankSum=0.000;DP=39;ExcessHet=3.0103;FS=0.000;MLEAC=2;MLEAF=1.00;MQ=43.93;MQRankSum=-0.121;QD=18.02;ReadPosRankSum=1.037;SOR=1.085	GT:AD:DP:GQ:PL	1/1:2,34:36:72:686,72,0
3R	18837209	.	A	G	1478.77	.	AC=2;AF=1.00;AN=2;DP=37;ExcessHet=3.0103;FS=0.000;MLEAC=2;MLEAF=1.00;MQ=44.00;QD=29.92;SOR=0.746	GT:AD:DP:GQ:PL	1/1:0,37:37:99:1507,111,0
3R	18837226	.	T	G	1594.77	.	AC=2;AF=1.00;AN=2;DP=35;ExcessHet=3.0103;FS=0.000;MLEAC=2;MLEAF=1.00;MQ=44.00;QD=31.47;SOR=1.148	GT:AD:DP:GQ:PL	1/1:0,35:35:99:1623,111,0
3R	18837241	.	ATT	A	1807.73	.	AC=2;AF=1.00;AN=2;DP=41;ExcessHet=3.0103;FS=0.000;MLEAC=2;MLEAF=1.00;MQ=43.95;QD=29.15;SOR=1.347	GT:AD:DP:GQ:PL	1/1:0,41:41:99:1845,123,0
3R	18837246	.	T	A	1816.77	.	AC=2;AF=1.00;AN=2;DP=40;ExcessHet=3.0103;FS=0.000;MLEAC=2;MLEAF=1.00;MQ=43.95;QD=30.37;SOR=1.292	GT:AD:DP:GQ:PL	1/1:0,40:40:99:1845,123,0
3R	18837254	.	G	C	1906.77	.	AC=2;AF=1.00;AN=2;DP=42;ExcessHet=3.0103;FS=0.000;MLEAC=2;MLEAF=1.00;MQ=43.95;QD=35.94;SOR=1.127	GT:AD:DP:GQ:PL	1/1:0,42:42:99:1935,129,0
3R	18837260	.	T	A	1893.77	.	AC=2;AF=1.00;AN=2;DP=42;ExcessHet=3.0103;FS=0.000;MLEAC=2;MLEAF=1.00;MQ=43.95;QD=29.12;SOR=1.127	GT:AD:DP:GQ:PL	1/1:0,42:42:99:1922,129,0
3R	18837392	.	A	G	1178.77	.	AC=2;AF=1.00;AN=2;DP=44;ExcessHet=3.0103;FS=0.000;MLEAC=2;MLEAF=1.00;MQ=44.00;QD=26.79;SOR=0.784	GT:AD:DP:GQ:PL	1/1:0,44:44:99:1207,132,0
3R	18838355	.	G	GGATTTC	2257.73	.	AC=2;AF=1.00;AN=2;DP=43;ExcessHet=3.0103;FS=0.000;MLEAC=2;MLEAF=1.00;MQ=42.95;QD=28.80;SOR=1.455	GT:AD:DP:GQ:PL	1/1:0,43:43:99:2295,154,0
3R	18838357	.	A	ACAGC	2302.73	.	AC=2;AF=1.00;AN=2;DP=51;ExcessHet=3.0103;FS=0.000;MLEAC=2;MLEAF=1.00;MQ=43.12;QD=33.37;SOR=1.314	GT:AD:DP:GQ:PL	1/1:0,51:51:99:2340,157,0
3R	18838440	.	C	T	2665.77	.	AC=2;AF=1.00;AN=2;DP=62;ExcessHet=3.0103;FS=0.000;MLEAC=2;MLEAF=1.00;MQ=43.82;QD=23.90;SOR=1.143	GT:AD:DP:GQ:PL	1/1:0,62:62:99:2694,187,0
3R	18838450	.	T	G	2661.77	.	AC=2;AF=1.00;AN=2;DP=60;ExcessHet=3.0103;FS=0.000;MLEAC=2;MLEAF=1.00;MQ=44.00;QD=32.17;SOR=1.160	GT:AD:DP:GQ:PL	1/1:0,60:60:99:2690,187,0
3R	18839378	.	C	T	1455.77	.	AC=2;AF=1.00;AN=2;DP=52;ExcessHet=3.0103;FS=0.000;MLEAC=2;MLEAF=1.00;MQ=44.00;QD=28.00;SOR=0.853	GT:AD:DP:GQ:PL	1/1:0,52:52:99:1484,156,0
3R	18839610	.	T	C	1262.77	.	AC=2;AF=1.00;AN=2;DP=51;ExcessHet=3.0103;FS=0.000;MLEAC=2;MLEAF=1.00;MQ=43.92;QD=25.26;SOR=1.157	GT:AD:DP:GQ:PL	1/1:0,50:50:99:1291,147,0
3R	18839746	.	T	C	1287.77	.	AC=2;AF=1.00;AN=2;DP=46;ExcessHet=3.0103;FS=0.000;MLEAC=2;MLEAF=1.00;MQ=43.30;QD=27.99;SOR=0.976	GT:AD:DP:GQ:PL	1/1:0,46:46:99:1316,138,0
3R	18839845	.	TTCGGTA	T	1262.73	.	AC=2;AF=1.00;AN=2;DP=35;ExcessHet=3.0103;FS=0.000;MLEAC=2;MLEAF=1.00;MQ=43.61;QD=30.17;SOR=1.255	GT:AD:DP:GQ:PL	1/1:0,29:29:90:1300,90,0
3R	18839870	.	CCTTACTTATTTTTTTTTTTTTTTTG	C	1469.73	.	AC=2;AF=1.00;AN=2;DP=32;ExcessHet=3.0103;FS=0.000;MLEAC=2;MLEAF=1.00;MQ=43.57;QD=28.11;SOR=1.473	GT:AD:DP:GQ:PL	1/1:0,32:32:99:1507,102,0
3R	18840065	.	A	T	1351.77	.	AC=2;AF=1.00;AN=2;BaseQRankSum=1.788;ClippingRankSum=0.000;DP=50;ExcessHet=3.0103;FS=0.000;MLEAC=2;MLEAF=1.00;MQ=43.96;MQRankSum=0.000;QD=27.04;ReadPosRankSum=1.686;SOR=0.275	GT:AD:DP:GQ:PL	1/1:1,49:50:99:1380,140,0
3R	18840339	.	CA	C	634.73	.	AC=1;AF=0.500;AN=2;BaseQRankSum=0.398;ClippingRankSum=0.000;DP=59;ExcessHet=3.0103;FS=1.381;MLEAC=1;MLEAF=0.500;MQ=44.00;MQRankSum=0.000;QD=11.98;ReadPosRankSum=0.229;SOR=0.634	GT:AD:DP:GQ:PL	0/1:9,44:53:36:672,0,36
3R	18840611	.	G	A	1378.77	.	AC=2;AF=1.00;AN=2;DP=50;ExcessHet=3.0103;FS=0.000;MLEAC=2;MLEAF=1.00;MQ=44.00;QD=27.58;SOR=0.773	GT:AD:DP:GQ:PL	1/1:0,50:50:99:1407,150,0
3R	18840820	.	T	C	1183.77	.	AC=2;AF=1.00;AN=2;DP=48;ExcessHet=3.0103;FS=0.000;MLEAC=2;MLEAF=1.00;MQ=43.88;QD=25.19;SOR=0.735	GT:AD:DP:GQ:PL	1/1:0,47:47:99:1212,139,0
3R	18840848	.	TCTGCTTCAG	T	2347.73	.	AC=2;AF=1.00;AN=2;DP=54;ExcessHet=3.0103;FS=0.000;MLEAC=2;MLEAF=1.00;MQ=43.85;QD=30.97;SOR=0.730	GT:AD:DP:GQ:PL	1/1:0,53:53:99:2385,160,0
3R	18840886	.	A	C	1459.77	.	AC=2;AF=1.00;AN=2;DP=55;ExcessHet=3.0103;FS=0.000;MLEAC=2;MLEAF=1.00;MQ=43.99;QD=26.54;SOR=0.804	GT:AD:DP:GQ:PL	1/1:0,55:55:99:1488,164,0
3R	18840907	.	G	T	1443.77	.	AC=2;AF=1.00;AN=2;DP=52;ExcessHet=3.0103;FS=0.000;MLEAC=2;MLEAF=1.00;MQ=43.99;QD=27.76;SOR=0.941	GT:AD:DP:GQ:PL	1/1:0,52:52:99:1472,156,0
3R	18840929	.	T	G	1313.77	.	AC=2;AF=1.00;AN=2;DP=48;ExcessHet=3.0103;FS=0.000;MLEAC=2;MLEAF=1.00;MQ=43.80;QD=27.37;SOR=0.866	GT:AD:DP:GQ:PL	1/1:0,48:48:99:1342,144,0
3R	18840948	.	A	G	1494.77	.	AC=2;AF=1.00;AN=2;DP=54;ExcessHet=3.0103;FS=0.000;MLEAC=2;MLEAF=1.00;MQ=43.85;QD=27.68;SOR=1.118	GT:AD:DP:GQ:PL	1/1:0,54:54:99:1523,162,0
3R	18840964	.	T	C	1580.77	.	AC=2;AF=1.00;AN=2;DP=58;ExcessHet=3.0103;FS=0.000;MLEAC=2;MLEAF=1.00;MQ=43.80;QD=27.25;SOR=1.085	GT:AD:DP:GQ:PL	1/1:0,58:58:99:1609,174,0
3R	18841021	.	T	C	1484.77	.	AC=2;AF=1.00;AN=2;DP=55;ExcessHet=3.0103;FS=0.000;MLEAC=2;MLEAF=1.00;MQ=43.82;QD=27.00;SOR=0.970	GT:AD:DP:GQ:PL	1/1:0,55:55:99:1513,165,0
3R	18841077	.	T	C	2249.77	.	AC=2;AF=1.00;AN=2;DP=52;ExcessHet=3.0103;FS=0.000;MLEAC=2;MLEAF=1.00;MQ=43.77;QD=27.23;SOR=0.994	GT:AD:DP:GQ:PL	1/1:0,51:51:99:2278,156,0
3R	18841080	.	G	A	2249.77	.	AC=2;AF=1.00;AN=2;DP=50;ExcessHet=3.0103;FS=0.000;MLEAC=2;MLEAF=1.00;MQ=43.76;QD=33.34;SOR=0.909	GT:AD:DP:GQ:PL	1/1:0,49:49:99:2278,156,0
3R	18841094	.	A	G	1398.77	.	AC=2;AF=1.00;AN=2;DP=52;ExcessHet=3.0103;FS=0.000;MLEAC=2;MLEAF=1.00;MQ=43.74;QD=26.90;SOR=0.941	GT:AD:DP:GQ:PL	1/1:0,52:52:99:1427,155,0
3R	18841268	.	A	G	2407.77	.	AC=2;AF=1.00;AN=2;DP=57;ExcessHet=3.0103;FS=0.000;MLEAC=2;MLEAF=1.00;MQ=43.90;QD=32.38;SOR=0.960	GT:AD:DP:GQ:PL	1/1:0,57:57:99:2436,171,0
3R	18841280	.	G	A	2385.77	.	AC=2;AF=1.00;AN=2;DP=56;ExcessHet=3.0103;FS=0.000;MLEAC=2;MLEAF=1.00;MQ=43.93;QD=32.01;SOR=1.009	GT:AD:DP:GQ:PL	1/1:0,56:56:99:2414,168,0
3R	18841335	.	A	G	2293.77	.	AC=2;AF=1.00;AN=2;DP=53;ExcessHet=3.0103;FS=0.000;MLEAC=2;MLEAF=1.00;MQ=43.93;QD=23.31;SOR=0.892	GT:AD:DP:GQ:PL	1/1:0,53:53:99:2322,163,0
3R	18841341	.	C	CCAAA	2483.73	.	AC=2;AF=1.00;AN=2;DP=52;ExcessHet=3.0103;FS=0.000;MLEAC=2;MLEAF=1.00;MQ=43.92;QD=23.49;SOR=1.036	GT:AD:DP:GQ:PL	1/1:0,52:52:99:2521,178,0
3R	18841519	.	G	GA	2266.73	.	AC=2;AF=1.00;AN=2;DP=51;ExcessHet=3.0103;FS=0.000;MLEAC=2;MLEAF=1.00;MQ=44.00;QD=31.81;SOR=1.112	GT:AD:DP:GQ:PL	1/1:0,49:49:99:2304,159,0
3R	18841543	.	G	A	2394.77	.	AC=2;AF=1.00;AN=2;DP=57;ExcessHet=3.0103;FS=0.000;MLEAC=2;MLEAF=1.00;MQ=43.88;QD=27.42;SOR=0.960	GT:AD:DP:GQ:PL	1/1:0,57:57:99:2423,172,0
3R	18841644	.	A	G	1100.77	.	AC=2;AF=1.00;AN=2;DP=41;ExcessHet=3.0103;FS=0.000;MLEAC=2;MLEAF=1.00;MQ=43.79;QD=26.85;SOR=1.075	GT:AD:DP:GQ:PL	1/1:0,41:41:99:1129,123,0
3R	18841743	.	A	G	1461.77	.	AC=2;AF=1.00;AN=2;DP=54;ExcessHet=3.0103;FS=0.000;MLEAC=2;MLEAF=1.00;MQ=43.96;QD=27.58;SOR=0.892	GT:AD:DP:GQ:PL	1/1:0,53:53:99:1490,159,0
3R	18841821	.	T	A	1391.77	.	AC=2;AF=1.00;AN=2;DP=51;ExcessHet=3.0103;FS=0.000;MLEAC=2;MLEAF=1.00;MQ=44.00;QD=27.29;SOR=1.314	GT:AD:DP:GQ:PL	1/1:0,51:51:99:1420,153,0
3R	18841853	.	T	A	2312.77	.	AC=2;AF=1.00;AN=2;DP=54;ExcessHet=3.0103;FS=0.000;MLEAC=2;MLEAF=1.00;MQ=44.00;QD=30.36;SOR=1.077	GT:AD:DP:GQ:PL	1/1:0,53:53:99:2341,160,0
3R	18841858	.	A	T	2322.77	.	AC=2;AF=1.00;AN=2;DP=54;ExcessHet=3.0103;FS=0.000;MLEAC=2;MLEAF=1.00;MQ=44.00;QD=31.48;SOR=1.077	GT:AD:DP:GQ:PL	1/1:0,53:53:99:2351,160,0
3R	18842004	.	G	A	1279.77	.	AC=2;AF=1.00;AN=2;DP=48;ExcessHet=3.0103;FS=0.000;MLEAC=2;MLEAF=1.00;MQ=43.96;QD=27.23;SOR=0.823	GT:AD:DP:GQ:PL	1/1:0,47:47:99:1308,140,0
3R	18842187	.	G	C	2112.77	.	AC=2;AF=1.00;AN=2;DP=49;ExcessHet=3.0103;FS=0.000;MLEAC=2;MLEAF=1.00;MQ=43.90;QD=28.81;SOR=1.007	GT:AD:DP:GQ:PL	1/1:0,49:49:99:2141,151,0
3R	18842191	.	T	C	2098.77	.	AC=2;AF=1.00;AN=2;DP=46;ExcessHet=3.0103;FS=0.000;MLEAC=2;MLEAF=1.00;MQ=43.89;QD=27.51;SOR=1.203	GT:AD:DP:GQ:PL	1/1:0,46:46:99:2127,150,0
3R	18842197	.	GA	G	347.82	.	AC=2;AF=1.00;AN=2;BaseQRankSum=0.478;ClippingRankSum=0.000;DP=45;ExcessHet=3.0103;FS=1.996;MLEAC=2;MLEAF=1.00;MQ=43.89;MQRankSum=0.000;QD=10.87;ReadPosRankSum=0.490;SOR=0.368	GT:AD:DP:GQ:PL	1/1:4,28:32:17:385,17,0
3R	18842471	.	C	T	1278.77	.	AC=2;AF=1.00;AN=2;DP=47;ExcessHet=3.0103;FS=0.000;MLEAC=2;MLEAF=1.00;MQ=44.00;QD=27.80;SOR=0.780	GT:AD:DP:GQ:PL	1/1:0,46:46:99:1307,138,0
3R	18842555	.	A	G	1140.77	.	AC=2;AF=1.00;AN=2;DP=44;ExcessHet=3.0103;FS=0.000;MLEAC=2;MLEAF=1.00;MQ=44.00;QD=25.93;SOR=0.990	GT:AD:DP:GQ:PL	1/1:0,44:44:99:1169,131,0
3R	18842576	.	T	C	1179.77	.	AC=2;AF=1.00;AN=2;DP=43;ExcessHet=3.0103;FS=0.000;MLEAC=2;MLEAF=1.00;MQ=44.00;QD=27.44;SOR=0.941	GT:AD:DP:GQ:PL	1/1:0,43:43:99:1208,129,0
3R	18842750	.	G	A	1904.77	.	AC=2;AF=1.00;AN=2;BaseQRankSum=-0.465;ClippingRankSum=0.000;DP=72;ExcessHet=3.0103;FS=0.000;MLEAC=2;MLEAF=1.00;MQ=46.40;MQRankSum=0.542;QD=26.46;ReadPosRankSum=-1.377;SOR=0.284	GT:AD:DP:GQ:PL	1/1:1,71:72:99:1933,187,0
3R	18842834	.	TAAACAGGCC	T	2033.73	.	AC=2;AF=1.00;AN=2;BaseQRankSum=0.149;ClippingRankSum=0.000;DP=52;ExcessHet=3.0103;FS=0.000;MLEAC=2;MLEAF=1.00;MQ=50.91;MQRankSum=1.552;QD=35.26;ReadPosRankSum=1.445;SOR=0.240	GT:AD:DP:GQ:PL	1/1:1,47:48:99:2071,100,0
3R	18842846	.	A	ATT	2077.73	.	AC=2;AF=1.00;AN=2;BaseQRankSum=-0.666;ClippingRankSum=0.000;DP=52;ExcessHet=3.0103;FS=0.000;MLEAC=2;MLEAF=1.00;MQ=50.91;MQRankSum=1.552;QD=28.70;SOR=0.240	GT:AD:DP:GQ:PL	1/1:1,47:48:99:2115,103,0
3R	18842867	.	T	A	2152.77	.	AC=2;AF=1.00;AN=2;BaseQRankSum=-1.252;ClippingRankSum=0.000;DP=50;ExcessHet=3.0103;FS=0.000;MLEAC=2;MLEAF=1.00;MQ=50.98;MQRankSum=1.451;QD=36.76;ReadPosRankSum=-0.277;SOR=0.412	GT:AD:DP:GQ:PL	1/1:1,49:50:99:2181,109,0
3R	18842890	.	T	C	2188.77	.	AC=2;AF=1.00;AN=2;BaseQRankSum=-1.666;ClippingRankSum=0.000;DP=53;ExcessHet=3.0103;FS=0.000;MLEAC=2;MLEAF=1.00;MQ=49.13;MQRankSum=0.972;QD=32.20;ReadPosRankSum=-1.672;SOR=0.425	GT:AD:DP:GQ:PL	1/1:1,52:53:99:2217,124,0
3R	18843000	.	A	C	1638.77	.	AC=2;AF=1.00;AN=2;DP=61;ExcessHet=3.0103;FS=0.000;MLEAC=2;MLEAF=1.00;MQ=43.92;QD=26.87;SOR=1.022	GT:AD:DP:GQ:PL	1/1:0,61:61:99:1667,182,0
3R	18843057	.	A	T	1761.77	.	AC=2;AF=1.00;AN=2;DP=65;ExcessHet=3.0103;FS=0.000;MLEAC=2;MLEAF=1.00;MQ=44.00;QD=27.10;SOR=0.723	GT:AD:DP:GQ:PL	1/1:0,65:65:99:1790,195,0
3R	18843248	.	C	CTT	1005.73	.	AC=2;AF=1.00;AN=2;DP=38;ExcessHet=3.0103;FS=0.000;MLEAC=2;MLEAF=1.00;MQ=44.00;QD=31.43;SOR=0.818	GT:AD:DP:GQ:PL	1/1:0,32:32:99:1043,101,0
3R	18843711	.	A	T	1918.77	.	AC=2;AF=1.00;AN=2;DP=45;ExcessHet=3.0103;FS=0.000;MLEAC=2;MLEAF=1.00;MQ=43.91;QD=32.05;SOR=1.154	GT:AD:DP:GQ:PL	1/1:0,45:45:99:1947,135,0
3R	18843718	.	A	C	1887.77	.	AC=2;AF=1.00;AN=2;DP=44;ExcessHet=3.0103;FS=0.000;MLEAC=2;MLEAF=1.00;MQ=43.96;QD=26.42;SOR=1.508	GT:AD:DP:GQ:PL	1/1:0,44:44:99:1916,132,0
3R	18843778	.	T	G	1473.77	.	AC=2;AF=1.00;AN=2;DP=36;ExcessHet=3.0103;FS=0.000;MLEAC=2;MLEAF=1.00;MQ=43.84;QD=32.56;SOR=2.432	GT:AD:DP:GQ:PL	1/1:0,36:36:99:1502,111,0
3R	18843791	.	C	A	1592.77	.	AC=2;AF=1.00;AN=2;DP=42;ExcessHet=3.0103;FS=0.000;MLEAC=2;MLEAF=1.00;MQ=43.77;QD=35.88;SOR=1.259	GT:AD:DP:GQ:PL	1/1:0,42:42:99:1621,126,0
3R	18844165	3R_18844165_SNP	C	T	1417.77	.	AC=2;AF=1.00;AN=2;DB;DP=52;ExcessHet=3.0103;FS=0.000;MLEAC=2;MLEAF=1.00;MQ=43.40;QD=27.26;SOR=1.480	GT:AD:DP:GQ:PL	1/1:0,52:52:99:1446,155,0
3R	18844183	.	C	G	1479.77	.	AC=2;AF=1.00;AN=2;DP=55;ExcessHet=3.0103;FS=0.000;MLEAC=2;MLEAF=1.00;MQ=44.00;QD=26.90;SOR=1.371	GT:AD:DP:GQ:PL	1/1:0,55:55:99:1508,165,0
3R	18844254	.	C	T	1544.77	.	AC=2;AF=1.00;AN=2;DP=57;ExcessHet=3.0103;FS=0.000;MLEAC=2;MLEAF=1.00;MQ=44.00;QD=27.10;SOR=1.047	GT:AD:DP:GQ:PL	1/1:0,57:57:99:1573,171,0
3R	18844281	.	C	T	1458.77	.	AC=2;AF=1.00;AN=2;DP=54;ExcessHet=3.0103;FS=0.000;MLEAC=2;MLEAF=1.00;MQ=43.96;QD=27.52;SOR=0.730	GT:AD:DP:GQ:PL	1/1:0,53:53:99:1487,159,0
3R	18844644	.	G	A	925.77	.	AC=2;AF=1.00;AN=2;DP=34;ExcessHet=3.0103;FS=0.000;MLEAC=2;MLEAF=1.00;MQ=44.00;QD=27.23;SOR=0.811	GT:AD:DP:GQ:PL	1/1:0,34:34:99:954,102,0
3R	18844911	.	T	G	1096.77	.	AC=2;AF=1.00;AN=2;DP=40;ExcessHet=3.0103;FS=0.000;MLEAC=2;MLEAF=1.00;MQ=44.00;QD=27.42;SOR=1.445	GT:AD:DP:GQ:PL	1/1:0,40:40:99:1125,120,0
3R	18844965	.	T	C	1017.77	.	AC=2;AF=1.00;AN=2;DP=37;ExcessHet=3.0103;FS=0.000;MLEAC=2;MLEAF=1.00;MQ=44.00;QD=27.51;SOR=1.270	GT:AD:DP:GQ:PL	1/1:0,37:37:99:1046,111,0
3R	18845523	.	T	G	1857.77	.	AC=2;AF=1.00;AN=2;DP=68;ExcessHet=3.0103;FS=0.000;MLEAC=2;MLEAF=1.00;MQ=44.00;QD=27.73;SOR=0.784	GT:AD:DP:GQ:PL	1/1:0,67:67:99:1886,201,0
3R	18846250	.	G	A	1312.77	.	AC=2;AF=1.00;AN=2;DP=48;ExcessHet=3.0103;FS=0.000;MLEAC=2;MLEAF=1.00;MQ=43.96;QD=27.35;SOR=0.866	GT:AD:DP:GQ:PL	1/1:0,48:48:99:1341,144,0
3R	18846405	.	C	CA	1447.73	.	AC=2;AF=1.00;AN=2;DP=39;ExcessHet=3.0103;FS=0.000;MLEAC=2;MLEAF=1.00;MQ=44.00;QD=29.44;SOR=1.284	GT:AD:DP:GQ:PL	1/1:0,32:32:99:1485,99,0
3R	18846419	.	G	C	1591.77	.	AC=2;AF=1.00;AN=2;DP=37;ExcessHet=3.0103;FS=0.000;MLEAC=2;MLEAF=1.00;MQ=44.00;QD=32.68;SOR=1.371	GT:AD:DP:GQ:PL	1/1:0,36:36:99:1620,108,0
3R	18846420	.	G	T	1591.77	.	AC=2;AF=1.00;AN=2;DP=37;ExcessHet=3.0103;FS=0.000;MLEAC=2;MLEAF=1.00;MQ=44.00;QD=28.61;SOR=1.371	GT:AD:DP:GQ:PL	1/1:0,36:36:99:1620,108,0
3R	18846424	.	C	T	1591.77	.	AC=2;AF=1.00;AN=2;DP=37;ExcessHet=3.0103;FS=0.000;MLEAC=2;MLEAF=1.00;MQ=44.00;QD=26.52;SOR=1.371	GT:AD:DP:GQ:PL	1/1:0,36:36:99:1620,108,0
3R	18846554	.	G	T	1679.77	.	AC=2;AF=1.00;AN=2;DP=61;ExcessHet=3.0103;FS=0.000;MLEAC=2;MLEAF=1.00;MQ=43.70;QD=28.00;SOR=0.831	GT:AD:DP:GQ:PL	1/1:0,60:60:99:1708,180,0
3R	18846569	.	AAG	A	2662.73	.	AC=2;AF=1.00;AN=2;DP=61;ExcessHet=3.0103;FS=0.000;MLEAC=2;MLEAF=1.00;MQ=43.70;QD=26.30;SOR=0.906	GT:AD:DP:GQ:PL	1/1:0,60:60:99:2700,181,0
3R	18846571	.	G	GTTC	2662.73	.	AC=2;AF=1.00;AN=2;DP=61;ExcessHet=3.0103;FS=0.000;MLEAC=2;MLEAF=1.00;MQ=43.70;QD=24.83;SOR=0.906	GT:AD:DP:GQ:PL	1/1:0,60:60:99:2700,181,0
3R	18846647	.	T	C	1546.77	.	AC=2;AF=1.00;AN=2;DP=60;ExcessHet=3.0103;FS=0.000;MLEAC=2;MLEAF=1.00;MQ=43.97;QD=26.67;SOR=0.762	GT:AD:DP:GQ:PL	1/1:0,58:58:99:1575,173,0
3R	18846799	.	T	G	1754.77	.	AC=2;AF=1.00;AN=2;DP=68;ExcessHet=3.0103;FS=0.000;MLEAC=2;MLEAF=1.00;MQ=44.00;QD=26.19;SOR=0.723	GT:AD:DP:GQ:PL	1/1:0,67:67:99:1783,200,0
3R	18847021	.	T	A	1518.77	.	AC=2;AF=1.00;AN=2;DP=56;ExcessHet=3.0103;FS=0.000;MLEAC=2;MLEAF=1.00;MQ=44.00;QD=27.12;SOR=0.765	GT:AD:DP:GQ:PL	1/1:0,56:56:99:1547,168,0
3R	18847084	.	A	T	1362.77	.	AC=2;AF=1.00;AN=2;DP=51;ExcessHet=3.0103;FS=0.000;MLEAC=2;MLEAF=1.00;MQ=44.00;QD=27.26;SOR=0.859	GT:AD:DP:GQ:PL	1/1:0,50:50:99:1391,150,0
3R	18847173	.	T	G	1521.77	.	AC=2;AF=1.00;AN=2;DP=55;ExcessHet=3.0103;FS=0.000;MLEAC=2;MLEAF=1.00;MQ=43.82;QD=27.67;SOR=1.061	GT:AD:DP:GQ:PL	1/1:0,55:55:99:1550,165,0
3R	18847250	.	T	TTA	2821.73	.	AC=2;AF=1.00;AN=2;DP=62;ExcessHet=3.0103;FS=0.000;MLEAC=2;MLEAF=1.00;MQ=43.62;QD=26.10;SOR=0.758	GT:AD:DP:GQ:PL	1/1:0,62:62:99:2859,193,0
3R	18847252	.	ATT	A	2866.73	.	AC=2;AF=1.00;AN=2;DP=63;ExcessHet=3.0103;FS=0.000;MLEAC=2;MLEAF=1.00;MQ=43.63;QD=32.50;SOR=0.724	GT:AD:DP:GQ:PL	1/1:0,63:63:99:2904,196,0
3R	18847256	.	T	G	2880.77	.	AC=2;AF=1.00;AN=2;DP=64;ExcessHet=3.0103;FS=0.000;MLEAC=2;MLEAF=1.00;MQ=43.63;QD=28.98;SOR=0.693	GT:AD:DP:GQ:PL	1/1:0,64:64:99:2909,196,0
3R	18847264	.	G	T	2755.77	.	AC=2;AF=1.00;AN=2;DP=62;ExcessHet=3.0103;FS=0.000;MLEAC=2;MLEAF=1.00;MQ=43.62;QD=28.84;SOR=0.758	GT:AD:DP:GQ:PL	1/1:0,62:62:99:2784,190,0
3R	18847278	.	A	C	2652.77	.	AC=2;AF=1.00;AN=2;DP=60;ExcessHet=3.0103;FS=0.000;MLEAC=2;MLEAF=1.00;MQ=43.64;QD=31.55;SOR=0.760	GT:AD:DP:GQ:PL	1/1:0,60:60:99:2681,181,0
3R	18847279	.	C	T	2652.77	.	AC=2;AF=1.00;AN=2;DP=60;ExcessHet=3.0103;FS=0.000;MLEAC=2;MLEAF=1.00;MQ=43.64;QD=31.28;SOR=0.760	GT:AD:DP:GQ:PL	1/1:0,60:60:99:2681,181,0
3R	18847299	.	A	T	2643.77	.	AC=2;AF=1.00;AN=2;DP=59;ExcessHet=3.0103;FS=0.000;MLEAC=2;MLEAF=1.00;MQ=43.63;QD=24.97;SOR=0.796	GT:AD:DP:GQ:PL	1/1:0,59:59:99:2672,181,0
3R	18847301	.	A	T	2643.77	.	AC=2;AF=1.00;AN=2;DP=60;ExcessHet=3.0103;FS=0.000;MLEAC=2;MLEAF=1.00;MQ=43.64;QD=30.54;SOR=0.831	GT:AD:DP:GQ:PL	1/1:0,60:60:99:2672,181,0
3R	18847331	.	A	G	1499.77	.	AC=2;AF=1.00;AN=2;DP=56;ExcessHet=3.0103;FS=0.000;MLEAC=2;MLEAF=1.00;MQ=43.68;QD=26.78;SOR=0.841	GT:AD:DP:GQ:PL	1/1:0,56:56:99:1528,168,0
3R	18847366	.	C	T	1382.77	.	AC=2;AF=1.00;AN=2;DP=50;ExcessHet=3.0103;FS=0.000;MLEAC=2;MLEAF=1.00;MQ=43.69;QD=27.66;SOR=1.157	GT:AD:DP:GQ:PL	1/1:0,50:50:99:1411,150,0
3R	18847381	.	T	C	1405.77	.	AC=2;AF=1.00;AN=2;DP=51;ExcessHet=3.0103;FS=0.000;MLEAC=2;MLEAF=1.00;MQ=43.69;QD=27.56;SOR=1.201	GT:AD:DP:GQ:PL	1/1:0,51:51:99:1434,153,0
3R	18847444	.	G	A	1694.77	.	AC=2;AF=1.00;AN=2;DP=61;ExcessHet=3.0103;FS=0.000;MLEAC=2;MLEAF=1.00;MQ=44.09;QD=27.78;SOR=1.107	GT:AD:DP:GQ:PL	1/1:0,61:61:99:1723,183,0
3R	18847494	.	G	A	1513.77	.	AC=2;AF=1.00;AN=2;DP=54;ExcessHet=3.0103;FS=0.000;MLEAC=2;MLEAF=1.00;MQ=44.06;QD=28.03;SOR=1.022	GT:AD:DP:GQ:PL	1/1:0,54:54:99:1542,162,0
3R	18847573	.	GCAC	G	1847.73	.	AC=2;AF=1.00;AN=2;DP=43;ExcessHet=3.0103;FS=0.000;MLEAC=2;MLEAF=1.00;MQ=44.12;QD=34.11;SOR=0.693	GT:AD:DP:GQ:PL	1/1:0,42:42:99:1885,126,0
3R	18847580	.	TTGC	T	1847.73	.	AC=2;AF=1.00;AN=2;DP=42;ExcessHet=3.0103;FS=0.000;MLEAC=2;MLEAF=1.00;MQ=44.13;QD=36.75;SOR=0.693	GT:AD:DP:GQ:PL	1/1:0,42:42:99:1885,126,0
3R	18847771	.	G	A	996.77	.	AC=2;AF=1.00;AN=2;DP=37;ExcessHet=3.0103;FS=0.000;MLEAC=2;MLEAF=1.00;MQ=43.89;QD=26.94;SOR=0.746	GT:AD:DP:GQ:PL	1/1:0,37:37:99:1025,111,0
3R	18847828	.	A	G	1050.77	.	AC=2;AF=1.00;AN=2;DP=41;ExcessHet=3.0103;FS=0.000;MLEAC=2;MLEAF=1.00;MQ=43.90;QD=25.63;SOR=0.954	GT:AD:DP:GQ:PL	1/1:0,41:41:99:1079,122,0
3R	18847876	.	C	T	1719.77	.	AC=2;AF=1.00;AN=2;DP=39;ExcessHet=3.0103;FS=0.000;MLEAC=2;MLEAF=1.00;MQ=43.95;QD=29.61;SOR=0.968	GT:AD:DP:GQ:PL	1/1:0,39:39:99:1748,117,0
3R	18847879	.	A	G	1719.77	.	AC=2;AF=1.00;AN=2;DP=39;ExcessHet=3.0103;FS=0.000;MLEAC=2;MLEAF=1.00;MQ=43.95;QD=34.75;SOR=0.968	GT:AD:DP:GQ:PL	1/1:0,39:39:99:1748,117,0
3R	18847981	.	G	T	1066.77	.	AC=2;AF=1.00;AN=2;DP=40;ExcessHet=3.0103;FS=0.000;MLEAC=2;MLEAF=1.00;MQ=44.00;QD=26.67;SOR=1.151	GT:AD:DP:GQ:PL	1/1:0,40:40:99:1095,120,0
3R	18848023	.	C	G	1072.77	.	AC=2;AF=1.00;AN=2;DP=40;ExcessHet=3.0103;FS=0.000;MLEAC=2;MLEAF=1.00;MQ=44.00;QD=26.82;SOR=1.151	GT:AD:DP:GQ:PL	1/1:0,40:40:99:1101,120,0
3R	18848166	.	C	A	1166.77	.	AC=2;AF=1.00;AN=2;DP=44;ExcessHet=3.0103;FS=0.000;MLEAC=2;MLEAF=1.00;MQ=43.96;QD=26.52;SOR=0.784	GT:AD:DP:GQ:PL	1/1:0,44:44:99:1195,131,0
3R	18850345	.	C	CT	899.73	.	AC=2;AF=1.00;AN=2;DP=38;ExcessHet=3.0103;FS=0.000;MLEAC=2;MLEAF=1.00;MQ=44.00;QD=23.68;SOR=0.693	GT:AD:DP:GQ:PL	1/1:0,38:38:99:937,114,0
3R	18850439	.	A	T	1083.77	.	AC=2;AF=1.00;AN=2;DP=39;ExcessHet=3.0103;FS=0.000;MLEAC=2;MLEAF=1.00;MQ=44.00;QD=27.79;SOR=0.850	GT:AD:DP:GQ:PL	1/1:0,39:39:99:1112,117,0
3R	18850497	.	G	C	989.77	.	AC=2;AF=1.00;AN=2;DP=40;ExcessHet=3.0103;FS=0.000;MLEAC=2;MLEAF=1.00;MQ=43.44;QD=24.74;SOR=0.793	GT:AD:DP:GQ:PL	1/1:0,40:40:99:1018,118,0
3R	18850536	.	T	G	1027.77	.	AC=2;AF=1.00;AN=2;BaseQRankSum=1.794;ClippingRankSum=0.000;DP=41;ExcessHet=3.0103;FS=0.000;MLEAC=2;MLEAF=1.00;MQ=43.13;MQRankSum=-0.246;QD=25.07;ReadPosRankSum=-0.614;SOR=0.223	GT:AD:DP:GQ:PL	1/1:1,40:41:99:1056,112,0
3R	18850704	.	T	A	1059.77	.	AC=2;AF=1.00;AN=2;DP=40;ExcessHet=3.0103;FS=0.000;MLEAC=2;MLEAF=1.00;MQ=43.88;QD=26.49;SOR=1.445	GT:AD:DP:GQ:PL	1/1:0,40:40:99:1088,119,0
3R	18850869	.	GCGTATGAGTTATTTGATTATGTTAAGCATACGT	G	863.73	.	AC=2;AF=1.00;AN=2;DP=21;ExcessHet=3.0103;FS=0.000;MLEAC=2;MLEAF=1.00;MQ=43.30;QD=31.38;SOR=1.127	GT:AD:DP:GQ:PL	1/1:0,20:20:61:901,61,0
3R	18850919	.	A	T	874.77	.	AC=2;AF=1.00;AN=2;DP=21;ExcessHet=3.0103;FS=0.000;MLEAC=2;MLEAF=1.00;MQ=43.30;QD=32.92;SOR=1.230	GT:AD:DP:GQ:PL	1/1:0,21:21:64:903,64,0
3R	18852349	.	G	T	1241.77	.	AC=2;AF=1.00;AN=2;DP=44;ExcessHet=3.0103;FS=0.000;MLEAC=2;MLEAF=1.00;MQ=44.00;QD=28.22;SOR=1.662	GT:AD:DP:GQ:PL	1/1:0,44:44:99:1270,132,0
3R	18853306	.	C	G	1427.77	.	AC=2;AF=1.00;AN=2;DP=53;ExcessHet=3.0103;FS=0.000;MLEAC=2;MLEAF=1.00;MQ=43.89;QD=26.94;SOR=1.077	GT:AD:DP:GQ:PL	1/1:0,53:53:99:1456,159,0
3R	18853319	.	A	T	1325.77	.	AC=2;AF=1.00;AN=2;BaseQRankSum=-1.731;ClippingRankSum=0.000;DP=50;ExcessHet=3.0103;FS=3.372;MLEAC=2;MLEAF=1.00;MQ=43.88;MQRankSum=-0.102;QD=26.52;ReadPosRankSum=2.157;SOR=0.549	GT:AD:DP:GQ:PL	1/1:1,49:50:99:1354,120,0
3R	18853564	.	T	A	2262.77	.	AC=2;AF=1.00;AN=2;DP=53;ExcessHet=3.0103;FS=0.000;MLEAC=2;MLEAF=1.00;MQ=44.00;QD=28.71;SOR=0.732	GT:AD:DP:GQ:PL	1/1:0,51:51:99:2291,157,0
3R	18853570	.	G	A	2217.77	.	AC=2;AF=1.00;AN=2;DP=53;ExcessHet=3.0103;FS=0.000;MLEAC=2;MLEAF=1.00;MQ=44.00;QD=27.20;SOR=0.732	GT:AD:DP:GQ:PL	1/1:0,51:51:99:2246,153,0
3R	18853614	.	T	C	1287.77	.	AC=2;AF=1.00;AN=2;DP=51;ExcessHet=3.0103;FS=0.000;MLEAC=2;MLEAF=1.00;MQ=44.00;QD=25.76;SOR=0.952	GT:AD:DP:GQ:PL	1/1:0,50:50:99:1316,149,0
3R	18853751	.	A	C	995.77	.	AC=2;AF=1.00;AN=2;DP=37;ExcessHet=3.0103;FS=0.000;MLEAC=2;MLEAF=1.00;MQ=44.00;QD=26.91;SOR=0.984	GT:AD:DP:GQ:PL	1/1:0,37:37:99:1024,111,0
3R	18853839	.	T	A	1038.77	.	AC=2;AF=1.00;AN=2;BaseQRankSum=1.858;ClippingRankSum=0.000;DP=40;ExcessHet=3.0103;FS=3.468;MLEAC=2;MLEAF=1.00;MQ=44.00;MQRankSum=0.000;QD=25.97;ReadPosRankSum=-0.652;SOR=0.633	GT:AD:DP:GQ:PL	1/1:1,39:40:99:1067,110,0
3R	18853922	.	T	G	847.77	.	AC=2;AF=1.00;AN=2;DP=33;ExcessHet=3.0103;FS=0.000;MLEAC=2;MLEAF=1.00;MQ=44.00;QD=25.69;SOR=1.179	GT:AD:DP:GQ:PL	1/1:0,33:33:98:876,98,0
3R	18854004	.	GC	G	1265.73	.	AC=2;AF=1.00;AN=2;DP=39;ExcessHet=3.0103;FS=0.000;MLEAC=2;MLEAF=1.00;MQ=44.00;QD=32.45;SOR=0.850	GT:AD:DP:GQ:PL	1/1:0,39:39:99:1303,117,0
3R	18854358	.	G	A	1045.77	.	AC=2;AF=1.00;AN=2;DP=39;ExcessHet=3.0103;FS=0.000;MLEAC=2;MLEAF=1.00;MQ=43.63;QD=27.52;SOR=0.693	GT:AD:DP:GQ:PL	1/1:0,38:38:99:1074,114,0
3R	18855654	.	G	GAATAT	2658.73	.	AC=2;AF=1.00;AN=2;DP=60;ExcessHet=3.0103;FS=0.000;MLEAC=2;MLEAF=1.00;MQ=43.34;QD=32.75;SOR=1.316	GT:AD:DP:GQ:PL	1/1:0,59:59:99:2696,181,0
3R	18855659	.	G	C	2651.77	.	AC=2;AF=1.00;AN=2;DP=59;ExcessHet=3.0103;FS=0.000;MLEAC=2;MLEAF=1.00;MQ=43.33;QD=28.91;SOR=1.316	GT:AD:DP:GQ:PL	1/1:0,59:59:99:2680,181,0
3R	18855692	.	C	A	2323.77	.	AC=2;AF=1.00;AN=2;DP=54;ExcessHet=3.0103;FS=0.000;MLEAC=2;MLEAF=1.00;MQ=43.16;QD=25.33;SOR=1.220	GT:AD:DP:GQ:PL	1/1:0,54:54:99:2352,163,0
3R	18855706	.	A	G	2422.77	.	AC=2;AF=1.00;AN=2;DP=54;ExcessHet=3.0103;FS=0.000;MLEAC=2;MLEAF=1.00;MQ=43.20;QD=30.55;SOR=1.220	GT:AD:DP:GQ:PL	1/1:0,54:54:99:2451,166,0
3R	18855720	.	A	C	2307.77	.	AC=2;AF=1.00;AN=2;DP=54;ExcessHet=3.0103;FS=0.000;MLEAC=2;MLEAF=1.00;MQ=43.10;QD=31.86;SOR=1.118	GT:AD:DP:GQ:PL	1/1:0,54:54:99:2336,165,0
3R	18855749	.	C	G	2589.77	.	AC=2;AF=1.00;AN=2;DP=58;ExcessHet=3.0103;FS=0.000;MLEAC=2;MLEAF=1.00;MQ=43.19;QD=28.76;SOR=0.914	GT:AD:DP:GQ:PL	1/1:0,58:58:99:2618,178,0
3R	18855754	.	T	C	2738.77	.	AC=2;AF=1.00;AN=2;DP=60;ExcessHet=3.0103;FS=0.000;MLEAC=2;MLEAF=1.00;MQ=43.22;QD=32.35;SOR=1.071	GT:AD:DP:GQ:PL	1/1:0,60:60:99:2767,189,0
3R	18855761	.	A	G	2724.77	.	AC=2;AF=1.00;AN=2;DP=62;ExcessHet=3.0103;FS=0.000;MLEAC=2;MLEAF=1.00;MQ=43.31;QD=30.07;SOR=1.143	GT:AD:DP:GQ:PL	1/1:0,62:62:99:2753,189,0
3R	18855790	.	A	G	2808.77	.	AC=2;AF=1.00;AN=2;DP=64;ExcessHet=3.0103;FS=0.000;MLEAC=2;MLEAF=1.00;MQ=43.39;QD=32.79;SOR=1.214	GT:AD:DP:GQ:PL	1/1:0,64:64:99:2837,196,0
3R	18855798	.	C	T	2800.77	.	AC=2;AF=1.00;AN=2;DP=62;ExcessHet=3.0103;FS=0.000;MLEAC=2;MLEAF=1.00;MQ=43.37;QD=31.48;SOR=1.143	GT:AD:DP:GQ:PL	1/1:0,62:62:99:2829,193,0
3R	18855812	.	T	TA	2746.73	.	AC=2;AF=1.00;AN=2;DP=62;ExcessHet=3.0103;FS=0.000;MLEAC=2;MLEAF=1.00;MQ=43.37;QD=35.81;SOR=1.143	GT:AD:DP:GQ:PL	1/1:0,62:62:99:2784,193,0
3R	18855906	.	C	CAACT	1524.73	.	AC=2;AF=1.00;AN=2;DP=38;ExcessHet=3.0103;FS=0.000;MLEAC=2;MLEAF=1.00;MQ=43.46;QD=34.82;SOR=0.869	GT:AD:DP:GQ:PL	1/1:0,35:35:99:1562,105,0
3R	18855951	.	A	AT	397.73	.	AC=1;AF=0.500;AN=2;BaseQRankSum=-0.081;ClippingRankSum=0.000;DP=40;ExcessHet=3.0103;FS=0.000;MLEAC=1;MLEAF=0.500;MQ=43.46;MQRankSum=-0.805;QD=11.36;ReadPosRankSum=1.061;SOR=0.515	GT:AD:DP:GQ:PL	0/1:8,27:35:42:435,0,42
3R	18856272	.	CG	C	741.73	.	AC=2;AF=1.00;AN=2;DP=43;ExcessHet=3.0103;FS=0.000;MLEAC=2;MLEAF=1.00;MQ=42.46;QD=21.19;SOR=0.869	GT:AD:DP:GQ:PL	1/1:0,35:35:99:779,105,0
3R	18856720	.	T	C	1411.77	.	AC=2;AF=1.00;AN=2;DP=32;ExcessHet=3.0103;FS=0.000;MLEAC=2;MLEAF=1.00;MQ=42.88;QD=28.13;SOR=0.818	GT:AD:DP:GQ:PL	1/1:0,32:32:99:1440,99,0
3R	18856726	.	GGGA	G	1500.73	.	AC=2;AF=1.00;AN=2;DP=32;ExcessHet=3.0103;FS=0.000;MLEAC=2;MLEAF=1.00;MQ=42.88;QD=24.00;SOR=0.693	GT:AD:DP:GQ:PL	1/1:0,32:32:99:1538,105,0
3R	18856736	.	A	AAT	1446.73	.	AC=2;AF=1.00;AN=2;DP=33;ExcessHet=3.0103;FS=0.000;MLEAC=2;MLEAF=1.00;MQ=42.88;QD=24.68;SOR=0.752	GT:AD:DP:GQ:PL	1/1:0,33:33:99:1484,99,0
3R	18856757	.	A	G	995.77	.	AC=2;AF=1.00;AN=2;DP=37;ExcessHet=3.0103;FS=0.000;MLEAC=2;MLEAF=1.00;MQ=43.01;QD=26.91;SOR=0.746	GT:AD:DP:GQ:PL	1/1:0,37:37:99:1024,111,0
3R	18857133	.	A	ATT	1271.73	.	AC=2;AF=1.00;AN=2;DP=45;ExcessHet=3.0103;FS=0.000;MLEAC=2;MLEAF=1.00;MQ=43.87;QD=32.61;SOR=0.743	GT:AD:DP:GQ:PL	1/1:0,39:39:99:1309,130,0
3R	18857588	.	A	AAATG	2543.73	.	AC=2;AF=1.00;AN=2;DP=58;ExcessHet=3.0103;FS=0.000;MLEAC=2;MLEAF=1.00;MQ=43.88;QD=31.17;SOR=0.693	GT:AD:DP:GQ:PL	1/1:0,58:58:99:2581,175,0
3R	18858564	.	C	T	1374.77	.	AC=2;AF=1.00;AN=2;BaseQRankSum=1.735;ClippingRankSum=0.000;DP=52;ExcessHet=3.0103;FS=0.000;MLEAC=2;MLEAF=1.00;MQ=44.00;MQRankSum=0.000;QD=26.44;ReadPosRankSum=-0.639;SOR=0.354	GT:AD:DP:GQ:PL	1/1:1,51:52:99:1403,133,0
3R	18859741	.	A	T	1359.77	.	AC=2;AF=1.00;AN=2;DP=49;ExcessHet=3.0103;FS=0.000;MLEAC=2;MLEAF=1.00;MQ=44.00;QD=27.75;SOR=0.733	GT:AD:DP:GQ:PL	1/1:0,49:49:99:1388,147,0
3R	18860251	.	AGG	A	1463.73	.	AC=2;AF=1.00;AN=2;DP=44;ExcessHet=3.0103;FS=0.000;MLEAC=2;MLEAF=1.00;MQ=44.00;QD=29.93;SOR=1.022	GT:AD:DP:GQ:PL	1/1:0,36:36:99:1501,111,0
3R	18860263	.	G	T	1595.77	.	AC=2;AF=1.00;AN=2;DP=40;ExcessHet=3.0103;FS=0.000;MLEAC=2;MLEAF=1.00;MQ=44.00;QD=27.10;SOR=0.850	GT:AD:DP:GQ:PL	1/1:0,39:39:99:1624,117,0
3R	18860479	.	G	A	1130.77	.	AC=2;AF=1.00;AN=2;BaseQRankSum=0.799;ClippingRankSum=0.000;DP=43;ExcessHet=3.0103;FS=3.324;MLEAC=2;MLEAF=1.00;MQ=43.63;MQRankSum=-0.290;QD=26.30;ReadPosRankSum=-0.525;SOR=0.525	GT:AD:DP:GQ:PL	1/1:1,42:43:99:1159,101,0
3R	18860521	.	C	A	931.77	.	AC=2;AF=1.00;AN=2;BaseQRankSum=-0.712;ClippingRankSum=0.000;DP=38;ExcessHet=3.0103;FS=0.000;MLEAC=2;MLEAF=1.00;MQ=43.52;MQRankSum=-0.567;QD=24.52;ReadPosRankSum=0.131;SOR=1.061	GT:AD:DP:GQ:PL	1/1:2,36:38:57:960,57,0
3R	18860553	.	G	A	678.77	.	AC=2;AF=1.00;AN=2;BaseQRankSum=0.738;ClippingRankSum=0.000;DP=29;ExcessHet=3.0103;FS=3.832;MLEAC=2;MLEAF=1.00;MQ=43.56;MQRankSum=-0.364;QD=23.41;ReadPosRankSum=-0.539;SOR=0.916	GT:AD:DP:GQ:PL	1/1:1,28:29:59:707,59,0
3R	18860590	.	T	C	1040.77	.	AC=2;AF=1.00;AN=2;BaseQRankSum=-0.306;ClippingRankSum=0.000;DP=42;ExcessHet=3.0103;FS=3.445;MLEAC=2;MLEAF=1.00;MQ=43.42;MQRankSum=-0.537;QD=24.78;ReadPosRankSum=1.300;SOR=0.613	GT:AD:DP:GQ:PL	1/1:1,41:42:97:1069,97,0
3R	18860697	.	T	G	1304.77	.	AC=2;AF=1.00;AN=2;BaseQRankSum=1.046;ClippingRankSum=0.000;DP=51;ExcessHet=3.0103;FS=3.458;MLEAC=2;MLEAF=1.00;MQ=42.97;MQRankSum=-0.808;QD=25.58;ReadPosRankSum=-0.472;SOR=0.610	GT:AD:DP:GQ:PL	1/1:1,50:51:99:1333,125,0
3R	18860776	.	CA	C	1264.73	.	AC=2;AF=1.00;AN=2;DP=47;ExcessHet=3.0103;FS=0.000;MLEAC=2;MLEAF=1.00;MQ=42.03;QD=29.41;SOR=0.739	GT:AD:DP:GQ:PL	1/1:0,43:43:99:1302,129,0
3R	18860789	.	G	C	2074.77	.	AC=2;AF=1.00;AN=2;DP=46;ExcessHet=3.0103;FS=0.000;MLEAC=2;MLEAF=1.00;MQ=41.50;QD=31.51;SOR=0.693	GT:AD:DP:GQ:PL	1/1:0,46:46:99:2103,141,0
3R	18860790	.	G	T	2119.77	.	AC=2;AF=1.00;AN=2;DP=45;ExcessHet=3.0103;FS=0.000;MLEAC=2;MLEAF=1.00;MQ=41.44;QD=28.53;SOR=0.737	GT:AD:DP:GQ:PL	1/1:0,45:45:99:2148,144,0
3R	18860798	.	C	G	2311.77	.	AC=2;AF=1.00;AN=2;DP=49;ExcessHet=3.0103;FS=0.000;MLEAC=2;MLEAF=1.00;MQ=41.32;QD=29.56;SOR=0.733	GT:AD:DP:GQ:PL	1/1:0,49:49:99:2340,157,0
3R	18860802	.	CCA	C	2167.73	.	AC=2;AF=1.00;AN=2;DP=48;ExcessHet=3.0103;FS=0.000;MLEAC=2;MLEAF=1.00;MQ=41.22;QD=28.37;SOR=0.866	GT:AD:DP:GQ:PL	1/1:0,48:48:99:2205,147,0
3R	18860805	.	A	T	2131.77	.	AC=2;AF=1.00;AN=2;DP=48;ExcessHet=3.0103;FS=0.000;MLEAC=2;MLEAF=1.00;MQ=41.22;QD=32.83;SOR=0.866	GT:AD:DP:GQ:PL	1/1:0,48:48:99:2160,144,0
3R	18860809	.	G	C	2131.77	.	AC=2;AF=1.00;AN=2;DP=47;ExcessHet=3.0103;FS=0.000;MLEAC=2;MLEAF=1.00;MQ=41.20;QD=30.68;SOR=0.919	GT:AD:DP:GQ:PL	1/1:0,47:47:99:2160,144,0
3R	18860811	.	A	AT	2106.73	.	AC=2;AF=1.00;AN=2;DP=47;ExcessHet=3.0103;FS=0.000;MLEAC=2;MLEAF=1.00;MQ=41.20;QD=33.10;SOR=0.919	GT:AD:DP:GQ:PL	1/1:0,47:47:99:2144,144,0
3R	18860818	.	C	T	2065.77	.	AC=2;AF=1.00;AN=2;DP=47;ExcessHet=3.0103;FS=0.000;MLEAC=2;MLEAF=1.00;MQ=41.19;QD=29.71;SOR=1.022	GT:AD:DP:GQ:PL	1/1:0,47:47:99:2094,144,0
3R	18860837	.	T	C	2429.77	.	AC=2;AF=1.00;AN=2;DP=55;ExcessHet=3.0103;FS=0.000;MLEAC=2;MLEAF=1.00;MQ=41.33;QD=35.21;SOR=0.729	GT:AD:DP:GQ:PL	1/1:0,55:55:99:2458,166,0
3R	18860846	.	A	C	2626.77	.	AC=2;AF=1.00;AN=2;DP=59;ExcessHet=3.0103;FS=0.000;MLEAC=2;MLEAF=1.00;MQ=41.46;QD=26.98;SOR=0.726	GT:AD:DP:GQ:PL	1/1:0,59:59:99:2655,178,0
3R	18860851	.	CACTTTCAATTA	C	2662.73	.	AC=2;AF=1.00;AN=2;DP=59;ExcessHet=3.0103;FS=0.000;MLEAC=2;MLEAF=1.00;MQ=41.52;QD=30.98;SOR=0.726	GT:AD:DP:GQ:PL	1/1:0,59:59:99:2700,181,0
3R	18860868	.	A	G	2657.77	.	AC=2;AF=1.00;AN=2;DP=56;ExcessHet=3.0103;FS=0.000;MLEAC=2;MLEAF=1.00;MQ=41.49;QD=30.56;SOR=0.765	GT:AD:DP:GQ:PL	1/1:0,56:56:99:2686,181,0
3R	18860870	.	C	T	2567.77	.	AC=2;AF=1.00;AN=2;DP=58;ExcessHet=3.0103;FS=0.000;MLEAC=2;MLEAF=1.00;MQ=41.58;QD=26.40;SOR=0.762	GT:AD:DP:GQ:PL	1/1:0,58:58:99:2596,175,0
3R	18860915	.	T	C	2881.77	.	AC=2;AF=1.00;AN=2;BaseQRankSum=0.167;ClippingRankSum=0.000;DP=66;ExcessHet=3.0103;FS=0.000;MLEAC=2;MLEAF=1.00;MQ=42.36;MQRankSum=-1.146;QD=24.41;ReadPosRankSum=-0.604;SOR=0.235	GT:AD:DP:GQ:PL	1/1:1,65:66:99:2910,157,0
3R	18860921	.	T	C	2896.77	.	AC=2;AF=1.00;AN=2;BaseQRankSum=0.438;ClippingRankSum=0.000;DP=67;ExcessHet=3.0103;FS=0.000;MLEAC=2;MLEAF=1.00;MQ=42.40;MQRankSum=-1.133;QD=31.97;ReadPosRankSum=-0.776;SOR=0.223	GT:AD:DP:GQ:PL	1/1:1,66:67:99:2925,157,0
3R	18860925	.	C	A	2851.77	.	AC=2;AF=1.00;AN=2;BaseQRankSum=-0.498;ClippingRankSum=0.000;DP=66;ExcessHet=3.0103;FS=0.000;MLEAC=2;MLEAF=1.00;MQ=42.42;MQRankSum=-1.125;QD=28.08;ReadPosRankSum=-1.024;SOR=0.271	GT:AD:DP:GQ:PL	1/1:1,65:66:99:2880,154,0
3R	18860933	.	A	T	2831.77	.	AC=2;AF=1.00;AN=2;BaseQRankSum=-1.338;ClippingRankSum=0.000;DP=67;ExcessHet=3.0103;FS=0.000;MLEAC=2;MLEAF=1.00;MQ=42.49;MQRankSum=-1.100;QD=25.92;ReadPosRankSum=-1.550;SOR=0.271	GT:AD:DP:GQ:PL	1/1:1,65:66:99:2860,154,0
3R	18861282	.	CA	C	2898.73	.	AC=2;AF=1.00;AN=2;DP=65;ExcessHet=3.0103;FS=0.000;MLEAC=2;MLEAF=1.00;MQ=43.78;QD=30.74;SOR=0.854	GT:AD:DP:GQ:PL	1/1:0,65:65:99:2936,199,0
3R	18861284	.	C	G	2907.77	.	AC=2;AF=1.00;AN=2;DP=66;ExcessHet=3.0103;FS=0.000;MLEAC=2;MLEAF=1.00;MQ=43.78;QD=38.48;SOR=0.818	GT:AD:DP:GQ:PL	1/1:0,66:66:99:2936,199,0
3R	18861287	.	TC	T	2873.73	.	AC=2;AF=1.00;AN=2;DP=65;ExcessHet=3.0103;FS=0.000;MLEAC=2;MLEAF=1.00;MQ=43.78;QD=24.39;SOR=0.854	GT:AD:DP:GQ:PL	1/1:0,65:65:99:2911,196,0
3R	18861289	.	C	T	2883.77	.	AC=2;AF=1.00;AN=2;DP=63;ExcessHet=3.0103;FS=0.000;MLEAC=2;MLEAF=1.00;MQ=43.77;QD=21.11;SOR=0.859	GT:AD:DP:GQ:PL	1/1:0,63:63:99:2912,196,0
3R	18861610	.	AATGCATTATGCAATTCGAT	A	2689.06	.	AC=1;AF=0.500;AN=2;BaseQRankSum=1.570;ClippingRankSum=0.000;DP=66;ExcessHet=3.0103;FS=0.000;MLEAC=1;MLEAF=0.500;MQ=43.21;MQRankSum=-0.406;QD=28.51;ReadPosRankSum=0.893;SOR=0.322	GT:AD:DP:GQ:PL	0/1:1,65:66:11:2726,0,11
3R	18861870	.	T	C	2516.77	.	AC=2;AF=1.00;AN=2;DP=62;ExcessHet=3.0103;FS=0.000;MLEAC=2;MLEAF=1.00;MQ=43.76;QD=31.56;SOR=1.143	GT:AD:DP:GQ:PL	1/1:0,62:62:99:2545,189,0
3R	18861891	.	G	T	2340.77	.	AC=2;AF=1.00;AN=2;DP=52;ExcessHet=3.0103;FS=0.000;MLEAC=2;MLEAF=1.00;MQ=43.81;QD=26.28;SOR=0.853	GT:AD:DP:GQ:PL	1/1:0,52:52:99:2369,160,0
3R	18861915	.	C	G	2401.77	.	AC=2;AF=1.00;AN=2;BaseQRankSum=0.875;ClippingRankSum=0.000;DP=54;ExcessHet=3.0103;FS=0.000;MLEAC=2;MLEAF=1.00;MQ=43.75;MQRankSum=-0.331;QD=27.43;ReadPosRankSum=1.412;SOR=0.271	GT:AD:DP:GQ:PL	1/1:1,53:54:99:2430,124,0
3R	18861934	.	A	T	2491.77	.	AC=2;AF=1.00;AN=2;BaseQRankSum=0.671;ClippingRankSum=0.000;DP=57;ExcessHet=3.0103;FS=0.000;MLEAC=2;MLEAF=1.00;MQ=43.71;MQRankSum=-0.353;QD=27.57;ReadPosRankSum=0.365;SOR=0.457	GT:AD:DP:GQ:PL	1/1:1,56:57:99:2520,130,0
3R	18861935	.	A	T	2522.77	.	AC=2;AF=1.00;AN=2;BaseQRankSum=-0.620;ClippingRankSum=0.000;DP=57;ExcessHet=3.0103;FS=0.000;MLEAC=2;MLEAF=1.00;MQ=43.71;MQRankSum=-0.353;QD=28.83;ReadPosRankSum=0.274;SOR=0.457	GT:AD:DP:GQ:PL	1/1:1,56:57:99:2551,133,0
3R	18861937	.	AT	A	2468.73	.	AC=2;AF=1.00;AN=2;BaseQRankSum=-0.508;ClippingRankSum=0.000;DP=58;ExcessHet=3.0103;FS=0.000;MLEAC=2;MLEAF=1.00;MQ=43.71;MQRankSum=-0.350;QD=32.55;ReadPosRankSum=0.239;SOR=0.478	GT:AD:DP:GQ:PL	1/1:1,57:58:99:2506,130,0
3R	18861984	.	C	G	1394.77	.	AC=2;AF=1.00;AN=2;BaseQRankSum=1.045;ClippingRankSum=0.000;DP=54;ExcessHet=3.0103;FS=0.000;MLEAC=2;MLEAF=1.00;MQ=43.73;MQRankSum=-0.330;QD=25.83;ReadPosRankSum=-1.605;SOR=0.504	GT:AD:DP:GQ:PL	1/1:1,53:54:99:1423,136,0
3R	18862046	3R_18862046_SNP	A	G	1280.77	.	AC=2;AF=1.00;AN=2;DB;DP=48;ExcessHet=3.0103;FS=0.000;MLEAC=2;MLEAF=1.00;MQ=43.76;QD=26.68;SOR=1.298	GT:AD:DP:GQ:PL	1/1:0,48:48:99:1309,143,0
3R	18862079	.	G	A	1191.77	.	AC=2;AF=1.00;AN=2;DP=45;ExcessHet=3.0103;FS=0.000;MLEAC=2;MLEAF=1.00;MQ=43.74;QD=26.48;SOR=1.280	GT:AD:DP:GQ:PL	1/1:0,45:45:99:1220,134,0
3R	18862147	.	C	G	914.77	.	AC=2;AF=1.00;AN=2;DP=34;ExcessHet=3.0103;FS=0.000;MLEAC=2;MLEAF=1.00;MQ=43.77;QD=26.90;SOR=1.085	GT:AD:DP:GQ:PL	1/1:0,34:34:99:943,102,0
3R	18862242	.	G	GCACACACACA	811.73	.	AC=1;AF=0.500;AN=2;BaseQRankSum=-0.719;ClippingRankSum=0.000;DP=30;ExcessHet=3.0103;FS=0.000;MLEAC=1;MLEAF=0.500;MQ=43.45;MQRankSum=-0.196;QD=33.82;ReadPosRankSum=-1.045;SOR=0.527	GT:AD:DP:GQ:PL	0/1:1,23:24:68:766,0,68
3R	18862260	.	T	G	1047.77	.	AC=1;AF=0.500;AN=2;BaseQRankSum=-0.376;ClippingRankSum=0.000;DP=31;ExcessHet=3.0103;FS=0.000;MLEAC=1;MLEAF=0.500;MQ=43.34;MQRankSum=-0.433;QD=30.36;ReadPosRankSum=-0.434;SOR=0.643	GT:AD:DP:GQ:PL	0/1:1,27:28:31:1076,0,31
3R	18862357	.	G	A	2158.77	.	AC=2;AF=1.00;AN=2;DP=52;ExcessHet=3.0103;FS=0.000;MLEAC=2;MLEAF=1.00;MQ=43.13;QD=35.03;SOR=1.436	GT:AD:DP:GQ:PL	1/1:0,51:51:99:2187,153,0
3R	18862374	.	A	G	2404.77	.	AC=2;AF=1.00;AN=2;DP=59;ExcessHet=3.0103;FS=0.000;MLEAC=2;MLEAF=1.00;MQ=42.77;QD=29.86;SOR=1.773	GT:AD:DP:GQ:PL	1/1:0,59:59:99:2433,178,0
3R	18862483	.	GAA	G	1966.73	.	AC=2;AF=1.00;AN=2;BaseQRankSum=1.169;ClippingRankSum=0.000;DP=50;ExcessHet=3.0103;FS=4.491;MLEAC=2;MLEAF=1.00;MQ=43.06;MQRankSum=-0.647;QD=25.03;ReadPosRankSum=1.348;SOR=1.326	GT:AD:DP:GQ:PL	1/1:1,44:45:99:2004,133,0
3R	18862509	3R_18862509_SNP	T	A	2384.77	.	AC=2;AF=1.00;AN=2;DB;DP=61;ExcessHet=3.0103;FS=0.000;MLEAC=2;MLEAF=1.00;MQ=42.85;QD=26.18;SOR=1.022	GT:AD:DP:GQ:PL	1/1:0,61:61:99:2413,183,0
3R	18862536	.	T	G	2609.77	.	AC=2;AF=1.00;AN=2;DP=60;ExcessHet=3.0103;FS=0.000;MLEAC=2;MLEAF=1.00;MQ=42.72;QD=35.07;SOR=0.760	GT:AD:DP:GQ:PL	1/1:0,60:60:99:2638,184,0
3R	18862548	.	G	A	2754.77	.	AC=2;AF=1.00;AN=2;DP=63;ExcessHet=3.0103;FS=0.000;MLEAC=2;MLEAF=1.00;MQ=42.45;QD=25.33;SOR=0.724	GT:AD:DP:GQ:PL	1/1:0,63:63:99:2783,196,0
3R	18862599	.	CAAGTATTTGTTATTTT	C	2814.73	.	AC=2;AF=1.00;AN=2;DP=65;ExcessHet=3.0103;FS=0.000;MLEAC=2;MLEAF=1.00;MQ=41.65;QD=30.80;SOR=0.693	GT:AD:DP:GQ:PL	1/1:0,64:64:99:2852,193,0
3R	18862621	.	T	C	2823.77	.	AC=2;AF=1.00;AN=2;DP=62;ExcessHet=3.0103;FS=0.000;MLEAC=2;MLEAF=1.00;MQ=41.54;QD=32.61;SOR=0.693	GT:AD:DP:GQ:PL	1/1:0,62:62:99:2852,193,0
3R	18862630	.	A	T	2626.77	.	AC=2;AF=1.00;AN=2;DP=58;ExcessHet=3.0103;FS=0.000;MLEAC=2;MLEAF=1.00;MQ=41.40;QD=28.70;SOR=0.693	GT:AD:DP:GQ:PL	1/1:0,58:58:99:2655,178,0
3R	18862636	.	A	AAATAAGTTGACCACATT	2707.73	.	AC=2;AF=1.00;AN=2;DP=57;ExcessHet=3.0103;FS=0.000;MLEAC=2;MLEAF=1.00;MQ=41.39;QD=28.00;SOR=0.800	GT:AD:DP:GQ:PL	1/1:0,57:57:99:2745,184,0
3R	18862664	.	G	T	2143.77	.	AC=2;AF=1.00;AN=2;DP=51;ExcessHet=3.0103;FS=0.000;MLEAC=2;MLEAF=1.00;MQ=41.42;QD=27.04;SOR=1.094	GT:AD:DP:GQ:PL	1/1:0,51:51:99:2172,153,0
3R	18862677	.	A	G	2193.77	.	AC=2;AF=1.00;AN=2;DP=49;ExcessHet=3.0103;FS=0.000;MLEAC=2;MLEAF=1.00;MQ=41.62;QD=31.67;SOR=1.473	GT:AD:DP:GQ:PL	1/1:0,49:49:99:2222,151,0
3R	18862700	.	A	T	2088.77	.	AC=2;AF=1.00;AN=2;DP=51;ExcessHet=3.0103;FS=0.000;MLEAC=2;MLEAF=1.00;MQ=42.22;QD=32.75;SOR=0.813	GT:AD:DP:GQ:PL	1/1:0,51:51:99:2117,156,0
3R	18862729	.	T	C	1639.77	.	AC=2;AF=1.00;AN=2;DP=59;ExcessHet=3.0103;FS=0.000;MLEAC=2;MLEAF=1.00;MQ=42.66;QD=27.79;SOR=0.950	GT:AD:DP:GQ:PL	1/1:0,59:59:99:1668,177,0
3R	18862877	.	G	T	1432.77	.	AC=2;AF=1.00;AN=2;DP=52;ExcessHet=3.0103;FS=0.000;MLEAC=2;MLEAF=1.00;MQ=43.44;QD=27.55;SOR=0.693	GT:AD:DP:GQ:PL	1/1:0,52:52:99:1461,156,0
3R	18862943	.	T	A	1429.77	.	AC=2;AF=1.00;AN=2;BaseQRankSum=1.297;ClippingRankSum=0.000;DP=60;ExcessHet=3.0103;FS=0.000;MLEAC=2;MLEAF=1.00;MQ=43.53;MQRankSum=-0.522;QD=24.65;ReadPosRankSum=1.076;SOR=0.278	GT:AD:DP:GQ:PL	1/1:1,57:58:99:1458,164,0
3R	18863006	.	C	G	1421.77	.	AC=2;AF=1.00;AN=2;DP=53;ExcessHet=3.0103;FS=0.000;MLEAC=2;MLEAF=1.00;MQ=43.54;QD=26.83;SOR=0.808	GT:AD:DP:GQ:PL	1/1:0,53:53:99:1450,159,0
3R	18863061	.	T	C	1328.77	.	AC=2;AF=1.00;AN=2;DP=50;ExcessHet=3.0103;FS=0.000;MLEAC=2;MLEAF=1.00;MQ=43.39;QD=26.58;SOR=0.773	GT:AD:DP:GQ:PL	1/1:0,50:50:99:1357,150,0
3R	18863140	.	T	C	1711.77	.	AC=2;AF=1.00;AN=2;DP=38;ExcessHet=3.0103;FS=0.000;MLEAC=2;MLEAF=1.00;MQ=42.74;QD=32.99;SOR=1.040	GT:AD:DP:GQ:PL	1/1:0,38:38:99:1740,117,0
3R	18863146	.	G	T	1861.77	.	AC=2;AF=1.00;AN=2;DP=42;ExcessHet=3.0103;FS=0.000;MLEAC=2;MLEAF=1.00;MQ=42.58;QD=30.10;SOR=1.259	GT:AD:DP:GQ:PL	1/1:0,42:42:99:1890,126,0
3R	18863156	.	G	T	1906.77	.	AC=2;AF=1.00;AN=2;DP=40;ExcessHet=3.0103;FS=0.000;MLEAC=2;MLEAF=1.00;MQ=42.50;QD=30.66;SOR=1.445	GT:AD:DP:GQ:PL	1/1:0,40:40:99:1935,129,0
3R	18863161	.	G	T	1816.77	.	AC=2;AF=1.00;AN=2;DP=41;ExcessHet=3.0103;FS=0.000;MLEAC=2;MLEAF=1.00;MQ=42.31;QD=32.32;SOR=1.206	GT:AD:DP:GQ:PL	1/1:0,41:41:99:1845,123,0
3R	18863171	.	T	A	1906.77	.	AC=2;AF=1.00;AN=2;DP=42;ExcessHet=3.0103;FS=0.000;MLEAC=2;MLEAF=1.00;MQ=42.28;QD=31.61;SOR=1.402	GT:AD:DP:GQ:PL	1/1:0,42:42:99:1935,129,0
3R	18863173	.	T	C	1936.77	.	AC=2;AF=1.00;AN=2;DP=43;ExcessHet=3.0103;FS=0.000;MLEAC=2;MLEAF=1.00;MQ=42.32;QD=29.19;SOR=1.312	GT:AD:DP:GQ:PL	1/1:0,43:43:99:1965,132,0
3R	18863182	.	C	A	1928.77	.	AC=2;AF=1.00;AN=2;DP=41;ExcessHet=3.0103;FS=0.000;MLEAC=2;MLEAF=1.00;MQ=42.21;QD=25.85;SOR=1.501	GT:AD:DP:GQ:PL	1/1:0,41:41:99:1957,135,0
3R	18863193	.	C	T	2041.77	.	AC=2;AF=1.00;AN=2;DP=46;ExcessHet=3.0103;FS=0.000;MLEAC=2;MLEAF=1.00;MQ=42.32;QD=29.27;SOR=1.329	GT:AD:DP:GQ:PL	1/1:0,46:46:99:2070,138,0
3R	18863194	.	A	T	2041.77	.	AC=2;AF=1.00;AN=2;DP=46;ExcessHet=3.0103;FS=0.000;MLEAC=2;MLEAF=1.00;MQ=42.32;QD=29.78;SOR=1.329	GT:AD:DP:GQ:PL	1/1:0,46:46:99:2070,138,0
3R	18863207	.	T	C	1304.77	.	AC=2;AF=1.00;AN=2;DP=48;ExcessHet=3.0103;FS=0.000;MLEAC=2;MLEAF=1.00;MQ=42.33;QD=27.18;SOR=1.426	GT:AD:DP:GQ:PL	1/1:0,48:48:99:1333,144,0
3R	18863225	.	G	T	1411.77	.	AC=2;AF=1.00;AN=2;DP=51;ExcessHet=3.0103;FS=0.000;MLEAC=2;MLEAF=1.00;MQ=42.31;QD=27.68;SOR=1.314	GT:AD:DP:GQ:PL	1/1:0,51:51:99:1440,153,0
3R	18863241	.	A	C	1407.77	.	AC=2;AF=1.00;AN=2;DP=53;ExcessHet=3.0103;FS=0.000;MLEAC=2;MLEAF=1.00;MQ=42.14;QD=26.56;SOR=1.287	GT:AD:DP:GQ:PL	1/1:0,53:53:99:1436,159,0
3R	18863257	.	T	C	2401.77	.	AC=2;AF=1.00;AN=2;DP=51;ExcessHet=3.0103;FS=0.000;MLEAC=2;MLEAF=1.00;MQ=41.91;QD=24.11;SOR=0.900	GT:AD:DP:GQ:PL	1/1:0,51:51:99:2430,163,0
3R	18863258	.	C	T	2401.77	.	AC=2;AF=1.00;AN=2;DP=52;ExcessHet=3.0103;FS=0.000;MLEAC=2;MLEAF=1.00;MQ=41.89;QD=26.81;SOR=0.853	GT:AD:DP:GQ:PL	1/1:0,52:52:99:2430,163,0
3R	18863260	.	A	T	2401.77	.	AC=2;AF=1.00;AN=2;DP=53;ExcessHet=3.0103;FS=0.000;MLEAC=2;MLEAF=1.00;MQ=42.04;QD=30.60;SOR=0.808	GT:AD:DP:GQ:PL	1/1:0,53:53:99:2430,163,0
3R	18863265	.	A	G	2389.77	.	AC=2;AF=1.00;AN=2;DP=54;ExcessHet=3.0103;FS=0.000;MLEAC=2;MLEAF=1.00;MQ=42.08;QD=31.02;SOR=0.846	GT:AD:DP:GQ:PL	1/1:0,54:54:99:2418,163,0
3R	18863299	.	C	A	1566.77	.	AC=2;AF=1.00;AN=2;DP=55;ExcessHet=3.0103;FS=0.000;MLEAC=2;MLEAF=1.00;MQ=42.26;QD=28.49;SOR=0.804	GT:AD:DP:GQ:PL	1/1:0,55:55:99:1595,168,0
3R	18863325	3R_18863325_SNP	T	C	1648.77	.	AC=2;AF=1.00;AN=2;DB;DP=61;ExcessHet=3.0103;FS=0.000;MLEAC=2;MLEAF=1.00;MQ=42.39;QD=27.03;SOR=0.941	GT:AD:DP:GQ:PL	1/1:0,61:61:99:1677,182,0
3R	18863348	.	G	T	1388.77	.	AC=2;AF=1.00;AN=2;DP=52;ExcessHet=3.0103;FS=0.000;MLEAC=2;MLEAF=1.00;MQ=42.23;QD=26.71;SOR=1.136	GT:AD:DP:GQ:PL	1/1:0,52:52:99:1417,156,0
3R	18863358	.	A	AG	2226.73	.	AC=2;AF=1.00;AN=2;DP=47;ExcessHet=3.0103;FS=0.000;MLEAC=2;MLEAF=1.00;MQ=42.19;QD=28.18;SOR=1.378	GT:AD:DP:GQ:PL	1/1:0,47:47:99:2264,153,0
3R	18863359	.	A	AAAACAGAT	2227.73	.	AC=2;AF=1.00;AN=2;DP=48;ExcessHet=3.0103;FS=0.000;MLEAC=2;MLEAF=1.00;MQ=42.22;QD=29.69;SOR=1.298	GT:AD:DP:GQ:PL	1/1:0,48:48:99:2265,153,0
3R	18863460	.	A	G	1329.77	.	AC=2;AF=1.00;AN=2;DP=50;ExcessHet=3.0103;FS=0.000;MLEAC=2;MLEAF=1.00;MQ=43.39;QD=26.60;SOR=0.952	GT:AD:DP:GQ:PL	1/1:0,50:50:99:1358,150,0
3R	18863713	.	T	C	1412.77	.	AC=2;AF=1.00;AN=2;DP=53;ExcessHet=3.0103;FS=0.000;MLEAC=2;MLEAF=1.00;MQ=43.80;QD=26.66;SOR=0.892	GT:AD:DP:GQ:PL	1/1:0,53:53:99:1441,158,0
3R	18863830	.	A	G	1518.77	.	AC=2;AF=1.00;AN=2;DP=56;ExcessHet=3.0103;FS=0.000;MLEAC=2;MLEAF=1.00;MQ=43.70;QD=27.12;SOR=1.199	GT:AD:DP:GQ:PL	1/1:0,56:56:99:1547,167,0
3R	18863969	.	A	AAG	2679.73	.	AC=2;AF=1.00;AN=2;DP=62;ExcessHet=3.0103;FS=0.000;MLEAC=2;MLEAF=1.00;MQ=43.36;QD=30.57;SOR=1.123	GT:AD:DP:GQ:PL	1/1:0,59:59:99:2717,186,0
3R	18863985	.	A	AAATCGCTTAC	2770.73	.	AC=2;AF=1.00;AN=2;DP=59;ExcessHet=3.0103;FS=0.000;MLEAC=2;MLEAF=1.00;MQ=43.27;QD=33.25;SOR=0.871	GT:AD:DP:GQ:PL	1/1:0,59:59:99:2808,190,0
3R	18864005	.	C	G	2649.77	.	AC=2;AF=1.00;AN=2;DP=59;ExcessHet=3.0103;FS=0.000;MLEAC=2;MLEAF=1.00;MQ=44.18;QD=31.26;SOR=1.123	GT:AD:DP:GQ:PL	1/1:0,59:59:99:2678,184,0
3R	18864010	.	C	T	2559.77	.	AC=2;AF=1.00;AN=2;DP=59;ExcessHet=3.0103;FS=0.000;MLEAC=2;MLEAF=1.00;MQ=44.56;QD=34.25;SOR=1.034	GT:AD:DP:GQ:PL	1/1:0,59:59:99:2588,177,0
3R	18864039	.	C	G	1388.77	.	AC=2;AF=1.00;AN=2;DP=53;ExcessHet=3.0103;FS=0.000;MLEAC=2;MLEAF=1.00;MQ=44.80;QD=26.20;SOR=0.730	GT:AD:DP:GQ:PL	1/1:0,53:53:99:1417,158,0
3R	18864127	.	T	TGTCCA	2384.73	.	AC=2;AF=1.00;AN=2;DP=58;ExcessHet=3.0103;FS=0.000;MLEAC=2;MLEAF=1.00;MQ=44.90;QD=34.69;SOR=0.767	GT:AD:DP:GQ:PL	1/1:0,54:54:99:2422,165,0
3R	18864161	.	A	G	1424.77	.	AC=2;AF=1.00;AN=2;BaseQRankSum=1.345;ClippingRankSum=0.000;DP=57;ExcessHet=3.0103;FS=3.409;MLEAC=2;MLEAF=1.00;MQ=43.25;MQRankSum=2.264;QD=25.00;ReadPosRankSum=1.279;SOR=0.568	GT:AD:DP:GQ:PL	1/1:1,56:57:99:1453,145,0
3R	18864428	.	T	A	1432.73	.	AC=2;AF=1.00;AN=2;DP=55;ExcessHet=3.0103;FS=0.000;MLEAC=2;MLEAF=1.00;MQ=43.96;QD=28.09;SOR=0.780	GT:AD:DP:GQ:PL	1/1:0,51:51:99:1470,153,0
3R	18864496	.	A	G	1333.77	.	AC=2;AF=1.00;AN=2;DP=49;ExcessHet=3.0103;FS=0.000;MLEAC=2;MLEAF=1.00;MQ=44.00;QD=27.22;SOR=0.733	GT:AD:DP:GQ:PL	1/1:0,49:49:99:1362,147,0
3R	18864617	.	C	G	2071.77	.	AC=2;AF=1.00;AN=2;DP=46;ExcessHet=3.0103;FS=0.000;MLEAC=2;MLEAF=1.00;MQ=44.00;QD=28.67;SOR=0.874	GT:AD:DP:GQ:PL	1/1:0,46:46:99:2100,141,0
3R	18864618	.	C	A	2071.77	.	AC=2;AF=1.00;AN=2;DP=46;ExcessHet=3.0103;FS=0.000;MLEAC=2;MLEAF=1.00;MQ=44.00;QD=28.31;SOR=0.874	GT:AD:DP:GQ:PL	1/1:0,46:46:99:2100,141,0
3R	18864619	.	T	A	2071.77	.	AC=2;AF=1.00;AN=2;DP=46;ExcessHet=3.0103;FS=0.000;MLEAC=2;MLEAF=1.00;MQ=44.00;QD=27.45;SOR=0.874	GT:AD:DP:GQ:PL	1/1:0,46:46:99:2100,141,0
3R	18864744	.	C	T	1327.77	.	AC=2;AF=1.00;AN=2;DP=50;ExcessHet=3.0103;FS=0.000;MLEAC=2;MLEAF=1.00;MQ=43.96;QD=27.10;SOR=0.909	GT:AD:DP:GQ:PL	1/1:0,49:49:99:1356,146,0
3R	18864942	.	A	G	1052.77	.	AC=2;AF=1.00;AN=2;BaseQRankSum=-0.395;ClippingRankSum=0.000;DP=43;ExcessHet=3.0103;FS=0.000;MLEAC=2;MLEAF=1.00;MQ=44.00;MQRankSum=0.000;QD=24.48;ReadPosRankSum=-0.334;SOR=0.262	GT:AD:DP:GQ:PL	1/1:1,42:43:99:1081,100,0
3R	18865001	.	G	A	1767.77	.	AC=2;AF=1.00;AN=2;DP=41;ExcessHet=3.0103;FS=0.000;MLEAC=2;MLEAF=1.00;MQ=44.00;QD=31.97;SOR=0.741	GT:AD:DP:GQ:PL	1/1:0,41:41:99:1796,123,0
3R	18865010	.	T	C	1765.77	.	AC=2;AF=1.00;AN=2;DP=41;ExcessHet=3.0103;FS=0.000;MLEAC=2;MLEAF=1.00;MQ=44.00;QD=30.22;SOR=0.843	GT:AD:DP:GQ:PL	1/1:0,41:41:99:1794,123,0
3R	18865302	.	C	G	939.77	.	AC=2;AF=1.00;AN=2;DP=35;ExcessHet=3.0103;FS=0.000;MLEAC=2;MLEAF=1.00;MQ=43.94;QD=26.85;SOR=0.869	GT:AD:DP:GQ:PL	1/1:0,35:35:99:968,105,0
3R	18865358	.	C	A	1538.77	.	AC=2;AF=1.00;AN=2;DP=35;ExcessHet=3.0103;FS=0.000;MLEAC=2;MLEAF=1.00;MQ=43.94;QD=32.97;SOR=1.308	GT:AD:DP:GQ:PL	1/1:0,35:35:99:1567,105,0
3R	18865359	.	C	T	1538.77	.	AC=2;AF=1.00;AN=2;DP=35;ExcessHet=3.0103;FS=0.000;MLEAC=2;MLEAF=1.00;MQ=43.94;QD=31.90;SOR=1.308	GT:AD:DP:GQ:PL	1/1:0,35:35:99:1567,105,0
3R	18865392	.	TC	T	783.73	.	AC=2;AF=1.00;AN=2;DP=38;ExcessHet=3.0103;FS=0.000;MLEAC=2;MLEAF=1.00;MQ=44.00;QD=21.77;SOR=1.061	GT:AD:DP:GQ:PL	1/1:0,36:36:99:821,108,0
3R	18865545	.	G	A	820.77	.	AC=2;AF=1.00;AN=2;DP=31;ExcessHet=3.0103;FS=0.000;MLEAC=2;MLEAF=1.00;MQ=43.87;QD=27.36;SOR=0.693	GT:AD:DP:GQ:PL	1/1:0,30:30:90:849,90,0
3R	18865599	.	G	A	1122.77	.	AC=2;AF=1.00;AN=2;DP=40;ExcessHet=3.0103;FS=0.000;MLEAC=2;MLEAF=1.00;MQ=43.80;QD=28.79;SOR=0.968	GT:AD:DP:GQ:PL	1/1:0,39:39:99:1151,117,0
3R	18865632	.	C	T	1976.77	.	AC=2;AF=1.00;AN=2;DP=46;ExcessHet=3.0103;FS=0.000;MLEAC=2;MLEAF=1.00;MQ=43.66;QD=35.06;SOR=0.737	GT:AD:DP:GQ:PL	1/1:0,45:45:99:2005,135,0
3R	18865640	.	T	A	2006.77	.	AC=2;AF=1.00;AN=2;DP=47;ExcessHet=3.0103;FS=0.000;MLEAC=2;MLEAF=1.00;MQ=43.67;QD=31.20;SOR=0.693	GT:AD:DP:GQ:PL	1/1:0,46:46:99:2035,138,0
3R	18865687	.	T	C	2113.77	.	AC=2;AF=1.00;AN=2;DP=50;ExcessHet=3.0103;FS=0.000;MLEAC=2;MLEAF=1.00;MQ=43.73;QD=32.63;SOR=0.952	GT:AD:DP:GQ:PL	1/1:0,50:50:99:2142,150,0
3R	18865706	.	AGG	A	2057.73	.	AC=2;AF=1.00;AN=2;DP=47;ExcessHet=3.0103;FS=0.000;MLEAC=2;MLEAF=1.00;MQ=43.71;QD=29.47;SOR=0.919	GT:AD:DP:GQ:PL	1/1:0,47:47:99:2095,141,0
3R	18865708	.	G	GACA	2057.73	.	AC=2;AF=1.00;AN=2;DP=46;ExcessHet=3.0103;FS=0.000;MLEAC=2;MLEAF=1.00;MQ=43.74;QD=36.40;SOR=0.976	GT:AD:DP:GQ:PL	1/1:0,46:46:99:2095,141,0
3R	18865861	.	A	ATGTATCTGTATC	1716.73	.	AC=2;AF=1.00;AN=2;DP=40;ExcessHet=3.0103;FS=0.000;MLEAC=2;MLEAF=1.00;MQ=43.36;QD=30.95;SOR=1.802	GT:AD:DP:GQ:PL	1/1:0,37:37:99:1754,117,0
3R	18865937	.	T	C	1174.77	.	AC=2;AF=1.00;AN=2;DP=43;ExcessHet=3.0103;FS=0.000;MLEAC=2;MLEAF=1.00;MQ=43.61;QD=27.32;SOR=1.609	GT:AD:DP:GQ:PL	1/1:0,43:43:99:1203,129,0
3R	18866914	.	G	A	921.77	.	AC=2;AF=1.00;AN=2;DP=34;ExcessHet=3.0103;FS=0.000;MLEAC=2;MLEAF=1.00;MQ=43.94;QD=27.93;SOR=1.352	GT:AD:DP:GQ:PL	1/1:0,33:33:99:950,99,0
3R	18867528	.	CCA	C	1780.73	.	AC=2;AF=1.00;AN=2;DP=41;ExcessHet=3.0103;FS=0.000;MLEAC=2;MLEAF=1.00;MQ=44.00;QD=31.79;SOR=1.501	GT:AD:DP:GQ:PL	1/1:0,41:41:99:1818,123,0
3R	18867700	.	C	T	1318.77	.	AC=2;AF=1.00;AN=2;DP=48;ExcessHet=3.0103;FS=0.000;MLEAC=2;MLEAF=1.00;MQ=43.96;QD=27.47;SOR=0.776	GT:AD:DP:GQ:PL	1/1:0,48:48:99:1347,143,0
3R	18867734	.	G	A	1483.77	.	AC=2;AF=1.00;AN=2;DP=56;ExcessHet=3.0103;FS=0.000;MLEAC=2;MLEAF=1.00;MQ=43.97;QD=26.98;SOR=1.371	GT:AD:DP:GQ:PL	1/1:0,55:55:99:1512,164,0
3R	18868001	.	T	A	1606.77	.	AC=2;AF=1.00;AN=2;DP=61;ExcessHet=3.0103;FS=0.000;MLEAC=2;MLEAF=1.00;MQ=44.00;QD=26.34;SOR=1.197	GT:AD:DP:GQ:PL	1/1:0,61:61:99:1635,182,0
3R	18868194	.	A	G	1218.77	.	AC=2;AF=1.00;AN=2;DP=46;ExcessHet=3.0103;FS=0.000;MLEAC=2;MLEAF=1.00;MQ=44.00;QD=26.49;SOR=0.693	GT:AD:DP:GQ:PL	1/1:0,46:46:99:1247,138,0
3R	18868312	.	G	A	1920.77	.	AC=2;AF=1.00;AN=2;DP=44;ExcessHet=3.0103;FS=0.000;MLEAC=2;MLEAF=1.00;MQ=43.22;QD=23.65;SOR=0.739	GT:AD:DP:GQ:PL	1/1:0,43:43:99:1949,132,0
3R	18868321	.	A	C	2001.77	.	AC=2;AF=1.00;AN=2;DP=47;ExcessHet=3.0103;FS=0.000;MLEAC=2;MLEAF=1.00;MQ=43.27;QD=32.76;SOR=0.780	GT:AD:DP:GQ:PL	1/1:0,46:46:99:2030,141,0
3R	18868347	.	A	G	1165.77	.	AC=2;AF=1.00;AN=2;DP=45;ExcessHet=3.0103;FS=0.000;MLEAC=2;MLEAF=1.00;MQ=43.24;QD=26.49;SOR=0.990	GT:AD:DP:GQ:PL	1/1:0,44:44:99:1194,131,0
3R	18868585	.	C	G	1196.77	.	AC=2;AF=1.00;AN=2;DP=46;ExcessHet=3.0103;FS=0.000;MLEAC=2;MLEAF=1.00;MQ=42.50;QD=26.59;SOR=1.154	GT:AD:DP:GQ:PL	1/1:0,45:45:99:1225,135,0
3R	18868871	.	C	A	1439.77	.	AC=2;AF=1.00;AN=2;DP=53;ExcessHet=3.0103;FS=0.000;MLEAC=2;MLEAF=1.00;MQ=40.61;QD=27.17;SOR=1.402	GT:AD:DP:GQ:PL	1/1:0,53:53:99:1468,159,0
3R	18868962	.	CCGCATT	C	2654.73	.	AC=2;AF=1.00;AN=2;DP=67;ExcessHet=3.0103;FS=0.000;MLEAC=2;MLEAF=1.00;MQ=41.99;QD=28.86;SOR=0.793	GT:AD:DP:GQ:PL	1/1:0,61:61:99:2692,184,0
3R	18869121	.	C	T	2764.77	.	AC=2;AF=1.00;AN=2;BaseQRankSum=1.150;ClippingRankSum=0.000;DP=65;ExcessHet=3.0103;FS=0.000;MLEAC=2;MLEAF=1.00;MQ=44.00;MQRankSum=0.000;QD=33.25;ReadPosRankSum=-0.529;SOR=0.223	GT:AD:DP:GQ:PL	1/1:1,64:65:99:2793,147,0
3R	18869131	.	G	A	2711.77	.	AC=2;AF=1.00;AN=2;BaseQRankSum=2.296;ClippingRankSum=0.000;DP=66;ExcessHet=3.0103;FS=0.000;MLEAC=2;MLEAF=1.00;MQ=44.00;MQRankSum=0.000;QD=31.89;ReadPosRankSum=0.780;SOR=0.693	GT:AD:DP:GQ:PL	1/1:2,64:66:99:2740,122,0
3R	18869160	.	C	T	1729.77	.	AC=2;AF=1.00;AN=2;BaseQRankSum=2.147;ClippingRankSum=0.000;DP=69;ExcessHet=3.0103;FS=0.000;MLEAC=2;MLEAF=1.00;MQ=44.00;MQRankSum=0.000;QD=25.44;ReadPosRankSum=-0.625;SOR=0.693	GT:AD:DP:GQ:PL	1/1:2,66:68:99:1758,154,0
3R	18869492	.	T	A	1892.77	.	AC=2;AF=1.00;AN=2;DP=71;ExcessHet=3.0103;FS=0.000;MLEAC=2;MLEAF=1.00;MQ=44.00;QD=27.43;SOR=0.910	GT:AD:DP:GQ:PL	1/1:0,69:69:99:1921,207,0
3R	18869661	.	T	TA	1602.73	.	AC=2;AF=1.00;AN=2;DP=65;ExcessHet=3.0103;FS=0.000;MLEAC=2;MLEAF=1.00;MQ=43.91;QD=25.04;SOR=0.892	GT:AD:DP:GQ:PL	1/1:0,64:64:99:1640,192,0
3R	18869708	.	A	G	2730.77	.	AC=2;AF=1.00;AN=2;DP=62;ExcessHet=3.0103;FS=0.000;MLEAC=2;MLEAF=1.00;MQ=43.87;QD=27.58;SOR=1.234	GT:AD:DP:GQ:PL	1/1:0,62:62:99:2759,187,0
3R	18869715	.	A	G	2696.77	.	AC=2;AF=1.00;AN=2;DP=60;ExcessHet=3.0103;FS=0.000;MLEAC=2;MLEAF=1.00;MQ=43.87;QD=34.30;SOR=1.255	GT:AD:DP:GQ:PL	1/1:0,60:60:99:2725,184,0
3R	18869722	.	G	C	2651.77	.	AC=2;AF=1.00;AN=2;DP=57;ExcessHet=3.0103;FS=0.000;MLEAC=2;MLEAF=1.00;MQ=43.86;QD=29.49;SOR=1.140	GT:AD:DP:GQ:PL	1/1:0,57:57:99:2680,181,0
3R	18869759	.	A	C	1684.77	.	AC=2;AF=1.00;AN=2;DP=61;ExcessHet=3.0103;FS=0.000;MLEAC=2;MLEAF=1.00;MQ=43.87;QD=27.62;SOR=0.941	GT:AD:DP:GQ:PL	1/1:0,61:61:99:1713,183,0
3R	18869785	.	G	C	2524.77	.	AC=2;AF=1.00;AN=2;DP=58;ExcessHet=3.0103;FS=0.000;MLEAC=2;MLEAF=1.00;MQ=43.93;QD=33.17;SOR=0.836	GT:AD:DP:GQ:PL	1/1:0,58:58:99:2553,175,0
3R	18869790	.	A	G	2674.77	.	AC=2;AF=1.00;AN=2;DP=56;ExcessHet=3.0103;FS=0.000;MLEAC=2;MLEAF=1.00;MQ=43.93;QD=27.09;SOR=0.841	GT:AD:DP:GQ:PL	1/1:0,56:56:99:2703,184,0
3R	18869808	.	T	C	2581.77	.	AC=2;AF=1.00;AN=2;DP=55;ExcessHet=3.0103;FS=0.000;MLEAC=2;MLEAF=1.00;MQ=43.96;QD=34.28;SOR=0.804	GT:AD:DP:GQ:PL	1/1:0,55:55:99:2610,175,0
3R	18869811	.	T	A	2581.77	.	AC=2;AF=1.00;AN=2;DP=55;ExcessHet=3.0103;FS=0.000;MLEAC=2;MLEAF=1.00;MQ=43.96;QD=28.69;SOR=0.884	GT:AD:DP:GQ:PL	1/1:0,55:55:99:2610,175,0
3R	18869815	.	C	T	2491.77	.	AC=2;AF=1.00;AN=2;DP=56;ExcessHet=3.0103;FS=0.000;MLEAC=2;MLEAF=1.00;MQ=43.97;QD=34.60;SOR=0.922	GT:AD:DP:GQ:PL	1/1:0,56:56:99:2520,169,0
3R	18869836	.	T	C	2305.77	.	AC=2;AF=1.00;AN=2;DP=53;ExcessHet=3.0103;FS=0.000;MLEAC=2;MLEAF=1.00;MQ=43.96;QD=32.84;SOR=0.808	GT:AD:DP:GQ:PL	1/1:0,53:53:99:2334,160,0
3R	18870279	.	A	G	1307.77	.	AC=2;AF=1.00;AN=2;BaseQRankSum=-0.763;ClippingRankSum=0.000;DP=53;ExcessHet=3.0103;FS=0.000;MLEAC=2;MLEAF=1.00;MQ=43.72;MQRankSum=-0.099;QD=24.67;ReadPosRankSum=-0.576;SOR=0.223	GT:AD:DP:GQ:PL	1/1:1,52:53:99:1336,130,0
3R	18870342	.	C	T	1269.77	.	AC=2;AF=1.00;AN=2;DP=47;ExcessHet=3.0103;FS=0.000;MLEAC=2;MLEAF=1.00;MQ=43.68;QD=27.02;SOR=0.823	GT:AD:DP:GQ:PL	1/1:0,47:47:99:1298,141,0
3R	18870809	.	C	T	1477.77	.	AC=2;AF=1.00;AN=2;DP=52;ExcessHet=3.0103;FS=0.000;MLEAC=2;MLEAF=1.00;MQ=43.94;QD=28.42;SOR=0.693	GT:AD:DP:GQ:PL	1/1:0,52:52:99:1506,156,0
3R	18871688	.	C	T	1016.77	.	AC=2;AF=1.00;AN=2;BaseQRankSum=0.760;ClippingRankSum=0.000;DP=40;ExcessHet=3.0103;FS=0.000;MLEAC=2;MLEAF=1.00;MQ=44.00;MQRankSum=0.000;QD=25.42;ReadPosRankSum=1.978;SOR=0.476	GT:AD:DP:GQ:PL	1/1:1,39:40:91:1045,91,0
3R	18872657	.	A	G	631.77	.	AC=2;AF=1.00;AN=2;BaseQRankSum=1.547;ClippingRankSum=0.000;DP=24;ExcessHet=3.0103;FS=0.000;MLEAC=2;MLEAF=1.00;MQ=43.52;MQRankSum=-0.252;QD=26.32;ReadPosRankSum=1.452;SOR=0.446	GT:AD:DP:GQ:PL	1/1:1,23:24:67:660,67,0
3R	18872952	.	TA	T	784.73	.	AC=2;AF=1.00;AN=2;DP=44;ExcessHet=3.0103;FS=0.000;MLEAC=2;MLEAF=1.00;MQ=43.60;QD=18.68;SOR=0.788	GT:AD:DP:GQ:PL	1/1:0,42:42:99:822,124,0
3R	18872993	.	T	C	1165.77	.	AC=2;AF=1.00;AN=2;DP=45;ExcessHet=3.0103;FS=0.000;MLEAC=2;MLEAF=1.00;MQ=43.07;QD=25.91;SOR=0.829	GT:AD:DP:GQ:PL	1/1:0,45:45:99:1194,134,0
3R	18873123	.	T	TC	1074.73	.	AC=2;AF=1.00;AN=2;DP=41;ExcessHet=3.0103;FS=0.000;MLEAC=2;MLEAF=1.00;MQ=42.08;QD=26.21;SOR=0.741	GT:AD:DP:GQ:PL	1/1:0,41:41:99:1112,123,0
3R	18873147	.	C	CCATTAAA	1152.73	.	AC=2;AF=1.00;AN=2;DP=36;ExcessHet=3.0103;FS=0.000;MLEAC=2;MLEAF=1.00;MQ=42.34;QD=29.34;SOR=0.760	GT:AD:DP:GQ:PL	1/1:0,29:29:85:1190,85,0
3R	18873152	.	A	AATACTTCCATAAGATGTAGCATTAAAAGTAAGTTTTTAATAATGG	1152.73	.	AC=2;AF=1.00;AN=2;DP=34;ExcessHet=3.0103;FS=0.000;MLEAC=2;MLEAF=1.00;MQ=42.24;QD=28.81;SOR=0.760	GT:AD:DP:GQ:PL	1/1:0,29:29:85:1190,85,0
3R	18873171	.	G	A	951.73	.	AC=2;AF=1.00;AN=2;DP=20;ExcessHet=3.0103;FS=0.000;MLEAC=2;MLEAF=1.00;MQ=39.64;QD=33.65;SOR=1.022	GT:AD:DP:GQ:PL	1/1:0,20:20:66:989,66,0
3R	18873181	.	C	T	916.77	.	AC=2;AF=1.00;AN=2;DP=19;ExcessHet=3.0103;FS=0.000;MLEAC=2;MLEAF=1.00;MQ=39.46;QD=25.83;SOR=0.793	GT:AD:DP:GQ:PL	1/1:0,19:19:63:945,63,0
3R	18873190	.	T	A	1017.77	.	AC=2;AF=1.00;AN=2;DP=22;ExcessHet=3.0103;FS=0.000;MLEAC=2;MLEAF=1.00;MQ=39.50;QD=25.86;SOR=0.874	GT:AD:DP:GQ:PL	1/1:0,22:22:72:1046,72,0
3R	18873202	.	A	T	1017.77	.	AC=2;AF=1.00;AN=2;DP=24;ExcessHet=3.0103;FS=0.000;MLEAC=2;MLEAF=1.00;MQ=39.63;QD=33.96;SOR=0.693	GT:AD:DP:GQ:PL	1/1:0,24:24:72:1046,72,0
3R	18873214	.	T	TA	1087.73	.	AC=2;AF=1.00;AN=2;DP=25;ExcessHet=3.0103;FS=0.000;MLEAC=2;MLEAF=1.00;MQ=39.68;QD=34.94;SOR=0.770	GT:AD:DP:GQ:PL	1/1:0,25:25:75:1125,75,0
3R	18873221	.	T	A	1186.77	.	AC=2;AF=1.00;AN=2;DP=26;ExcessHet=3.0103;FS=0.000;MLEAC=2;MLEAF=1.00;MQ=39.77;QD=32.45;SOR=0.846	GT:AD:DP:GQ:PL	1/1:0,26:26:81:1215,81,0
3R	18873226	.	C	T	1276.77	.	AC=2;AF=1.00;AN=2;DP=29;ExcessHet=3.0103;FS=0.000;MLEAC=2;MLEAF=1.00;MQ=39.94;QD=27.04;SOR=0.760	GT:AD:DP:GQ:PL	1/1:0,29:29:87:1305,87,0
3R	18873229	.	T	A	1276.77	.	AC=2;AF=1.00;AN=2;DP=29;ExcessHet=3.0103;FS=0.000;MLEAC=2;MLEAF=1.00;MQ=39.94;QD=31.92;SOR=0.760	GT:AD:DP:GQ:PL	1/1:0,29:29:87:1305,87,0
3R	18873261	.	TGCTGC	T	1942.73	.	AC=2;AF=1.00;AN=2;DP=44;ExcessHet=3.0103;FS=0.000;MLEAC=2;MLEAF=1.00;MQ=40.71;QD=25.86;SOR=0.883	GT:AD:DP:GQ:PL	1/1:0,44:44:99:1980,132,0
3R	18873268	.	ATATTCCGACAC	A	1942.73	.	AC=2;AF=1.00;AN=2;DP=44;ExcessHet=3.0103;FS=0.000;MLEAC=2;MLEAF=1.00;MQ=40.71;QD=27.98;SOR=0.883	GT:AD:DP:GQ:PL	1/1:0,44:44:99:1980,132,0
3R	18873290	.	G	C	1988.77	.	AC=2;AF=1.00;AN=2;DP=45;ExcessHet=3.0103;FS=0.000;MLEAC=2;MLEAF=1.00;MQ=40.82;QD=26.70;SOR=0.829	GT:AD:DP:GQ:PL	1/1:0,45:45:99:2017,138,0
3R	18873297	.	AT	A	2054.73	.	AC=2;AF=1.00;AN=2;DP=47;ExcessHet=3.0103;FS=0.000;MLEAC=2;MLEAF=1.00;MQ=41.07;QD=24.31;SOR=1.132	GT:AD:DP:GQ:PL	1/1:0,47:47:99:2092,141,0
3R	18873301	.	T	C	2100.77	.	AC=2;AF=1.00;AN=2;DP=47;ExcessHet=3.0103;FS=0.000;MLEAC=2;MLEAF=1.00;MQ=41.13;QD=27.50;SOR=1.251	GT:AD:DP:GQ:PL	1/1:0,47:47:99:2129,144,0
3R	18873318	.	A	G	1303.77	.	AC=2;AF=1.00;AN=2;DP=50;ExcessHet=3.0103;FS=0.000;MLEAC=2;MLEAF=1.00;MQ=41.37;QD=26.08;SOR=1.390	GT:AD:DP:GQ:PL	1/1:0,50:50:99:1332,149,0
3R	18873333	.	A	T	1383.77	.	AC=2;AF=1.00;AN=2;DP=50;ExcessHet=3.0103;FS=0.000;MLEAC=2;MLEAF=1.00;MQ=41.90;QD=27.68;SOR=1.270	GT:AD:DP:GQ:PL	1/1:0,50:50:99:1412,150,0
3R	18873344	.	G	T	1362.77	.	AC=2;AF=1.00;AN=2;DP=49;ExcessHet=3.0103;FS=0.000;MLEAC=2;MLEAF=1.00;MQ=42.04;QD=27.81;SOR=1.225	GT:AD:DP:GQ:PL	1/1:0,49:49:99:1391,147,0
3R	18873387	.	T	C	1596.77	.	AC=2;AF=1.00;AN=2;DP=58;ExcessHet=3.0103;FS=0.000;MLEAC=2;MLEAF=1.00;MQ=42.55;QD=27.53;SOR=1.179	GT:AD:DP:GQ:PL	1/1:0,58:58:99:1625,174,0
3R	18873400	.	A	C	1693.77	.	AC=2;AF=1.00;AN=2;DP=63;ExcessHet=3.0103;FS=0.000;MLEAC=2;MLEAF=1.00;MQ=43.08;QD=26.89;SOR=1.467	GT:AD:DP:GQ:PL	1/1:0,63:63:99:1722,188,0
3R	18873668	.	G	GA	907.73	.	AC=2;AF=1.00;AN=2;BaseQRankSum=0.156;ClippingRankSum=0.000;DP=55;ExcessHet=3.0103;FS=3.222;MLEAC=2;MLEAF=1.00;MQ=43.93;MQRankSum=4.584;QD=18.91;ReadPosRankSum=-0.083;SOR=0.453	GT:AD:DP:GQ:PL	1/1:1,47:48:99:945,123,0
3R	18873723	.	C	T	1851.77	.	AC=2;AF=1.00;AN=2;DP=66;ExcessHet=3.0103;FS=0.000;MLEAC=2;MLEAF=1.00;MQ=43.91;QD=28.06;SOR=1.473	GT:AD:DP:GQ:PL	1/1:0,66:66:99:1880,198,0
3R	18873756	.	G	A	3189.77	.	AC=2;AF=1.00;AN=2;DP=72;ExcessHet=3.0103;FS=0.000;MLEAC=2;MLEAF=1.00;MQ=43.92;QD=30.54;SOR=1.675	GT:AD:DP:GQ:PL	1/1:0,72:72:99:3218,217,0
3R	18873763	.	G	A	3200.77	.	AC=2;AF=1.00;AN=2;DP=71;ExcessHet=3.0103;FS=0.000;MLEAC=2;MLEAF=1.00;MQ=43.92;QD=32.30;SOR=1.745	GT:AD:DP:GQ:PL	1/1:0,71:71:99:3229,217,0
3R	18873764	.	C	G	3200.77	.	AC=2;AF=1.00;AN=2;DP=71;ExcessHet=3.0103;FS=0.000;MLEAC=2;MLEAF=1.00;MQ=43.92;QD=33.01;SOR=1.643	GT:AD:DP:GQ:PL	1/1:0,71:71:99:3229,217,0
3R	18873765	.	G	T	3200.77	.	AC=2;AF=1.00;AN=2;DP=69;ExcessHet=3.0103;FS=0.000;MLEAC=2;MLEAF=1.00;MQ=43.94;QD=29.42;SOR=1.678	GT:AD:DP:GQ:PL	1/1:0,69:69:99:3229,217,0
3R	18874139	.	C	CTTT	2349.73	.	AC=2;AF=1.00;AN=2;DP=57;ExcessHet=3.0103;FS=0.000;MLEAC=2;MLEAF=1.00;MQ=43.68;QD=32.05;SOR=0.767	GT:AD:DP:GQ:PL	1/1:0,54:54:99:2387,162,0
3R	18874159	.	T	G	2276.77	.	AC=2;AF=1.00;AN=2;DP=51;ExcessHet=3.0103;FS=0.000;MLEAC=2;MLEAF=1.00;MQ=43.64;QD=26.17;SOR=0.813	GT:AD:DP:GQ:PL	1/1:0,51:51:99:2305,159,0
3R	18874260	.	T	C	2483.77	.	AC=2;AF=1.00;AN=2;DP=58;ExcessHet=3.0103;FS=0.000;MLEAC=2;MLEAF=1.00;MQ=43.80;QD=34.57;SOR=0.693	GT:AD:DP:GQ:PL	1/1:0,58:58:99:2512,175,0
3R	18874273	.	A	G	2657.77	.	AC=2;AF=1.00;AN=2;DP=56;ExcessHet=3.0103;FS=0.000;MLEAC=2;MLEAF=1.00;MQ=43.88;QD=30.97;SOR=0.693	GT:AD:DP:GQ:PL	1/1:0,56:56:99:2686,187,0
3R	18874288	.	T	C	2388.77	.	AC=2;AF=1.00;AN=2;DP=57;ExcessHet=3.0103;FS=0.000;MLEAC=2;MLEAF=1.00;MQ=43.97;QD=31.03;SOR=0.800	GT:AD:DP:GQ:PL	1/1:0,57:57:99:2417,171,0
3R	18874365	.	C	CT	1322.73	.	AC=2;AF=1.00;AN=2;DP=53;ExcessHet=3.0103;FS=0.000;MLEAC=2;MLEAF=1.00;MQ=44.00;QD=24.96;SOR=1.287	GT:AD:DP:GQ:PL	1/1:0,53:53:99:1360,159,0
3R	18874409	.	A	ACC	2205.73	.	AC=2;AF=1.00;AN=2;DP=63;ExcessHet=3.0103;FS=0.000;MLEAC=2;MLEAF=1.00;MQ=44.00;QD=30.95;SOR=0.865	GT:AD:DP:GQ:PL	1/1:0,61:61:99:2243,186,0
3R	18874483	.	T	G	2637.77	.	AC=2;AF=1.00;AN=2;DP=59;ExcessHet=3.0103;FS=0.000;MLEAC=2;MLEAF=1.00;MQ=44.00;QD=28.85;SOR=0.950	GT:AD:DP:GQ:PL	1/1:0,59:59:99:2666,181,0
3R	18874486	.	C	T	2626.77	.	AC=2;AF=1.00;AN=2;DP=59;ExcessHet=3.0103;FS=0.000;MLEAC=2;MLEAF=1.00;MQ=44.00;QD=28.92;SOR=0.950	GT:AD:DP:GQ:PL	1/1:0,59:59:99:2655,178,0
3R	18874493	.	C	G	2491.77	.	AC=2;AF=1.00;AN=2;DP=56;ExcessHet=3.0103;FS=0.000;MLEAC=2;MLEAF=1.00;MQ=44.00;QD=34.82;SOR=0.922	GT:AD:DP:GQ:PL	1/1:0,56:56:99:2520,169,0
3R	18874512	.	T	A	2504.77	.	AC=2;AF=1.00;AN=2;DP=55;ExcessHet=3.0103;FS=0.000;MLEAC=2;MLEAF=1.00;MQ=44.00;QD=30.08;SOR=0.729	GT:AD:DP:GQ:PL	1/1:0,55:55:99:2533,175,0
3R	18874519	.	T	C	2512.77	.	AC=2;AF=1.00;AN=2;DP=58;ExcessHet=3.0103;FS=0.000;MLEAC=2;MLEAF=1.00;MQ=44.00;QD=24.57;SOR=0.836	GT:AD:DP:GQ:PL	1/1:0,58:58:99:2541,175,0
3R	18874543	.	C	A	2333.77	.	AC=2;AF=1.00;AN=2;DP=53;ExcessHet=3.0103;FS=0.000;MLEAC=2;MLEAF=1.00;MQ=44.00;QD=27.89;SOR=1.077	GT:AD:DP:GQ:PL	1/1:0,53:53:99:2362,160,0
3R	18874544	.	T	G	2333.77	.	AC=2;AF=1.00;AN=2;DP=53;ExcessHet=3.0103;FS=0.000;MLEAC=2;MLEAF=1.00;MQ=44.00;QD=27.60;SOR=1.077	GT:AD:DP:GQ:PL	1/1:0,53:53:99:2362,160,0
3R	18874597	.	G	A	1292.77	.	AC=2;AF=1.00;AN=2;DP=48;ExcessHet=3.0103;FS=0.000;MLEAC=2;MLEAF=1.00;MQ=44.00;QD=27.51;SOR=0.735	GT:AD:DP:GQ:PL	1/1:0,47:47:99:1321,141,0
3R	18874643	.	G	A	1327.77	.	AC=2;AF=1.00;AN=2;DP=49;ExcessHet=3.0103;FS=0.000;MLEAC=2;MLEAF=1.00;MQ=44.00;QD=27.10;SOR=1.007	GT:AD:DP:GQ:PL	1/1:0,49:49:99:1356,146,0
3R	18874905	.	G	A	1809.77	.	AC=2;AF=1.00;AN=2;DP=65;ExcessHet=3.0103;FS=0.000;MLEAC=2;MLEAF=1.00;MQ=44.00;QD=27.84;SOR=1.000	GT:AD:DP:GQ:PL	1/1:0,65:65:99:1838,195,0
3R	18875053	.	T	C	1332.77	.	AC=2;AF=1.00;AN=2;DP=52;ExcessHet=3.0103;FS=0.000;MLEAC=2;MLEAF=1.00;MQ=43.71;QD=26.13;SOR=0.900	GT:AD:DP:GQ:PL	1/1:0,51:51:99:1361,152,0
3R	18875183	.	A	T	1403.77	.	AC=2;AF=1.00;AN=2;DP=53;ExcessHet=3.0103;FS=0.000;MLEAC=2;MLEAF=1.00;MQ=44.00;QD=26.49;SOR=1.654	GT:AD:DP:GQ:PL	1/1:0,53:53:99:1432,158,0
3R	18875310	.	T	G	1893.77	.	AC=2;AF=1.00;AN=2;DP=44;ExcessHet=3.0103;FS=0.000;MLEAC=2;MLEAF=1.00;MQ=44.00;QD=27.68;SOR=0.784	GT:AD:DP:GQ:PL	1/1:0,44:44:99:1922,132,0
3R	18875317	.	T	TAGAC	2083.73	.	AC=2;AF=1.00;AN=2;DP=44;ExcessHet=3.0103;FS=0.000;MLEAC=2;MLEAF=1.00;MQ=44.00;QD=33.01;SOR=0.883	GT:AD:DP:GQ:PL	1/1:0,44:44:99:2121,144,0
3R	18875319	.	G	GATGA	2091.73	.	AC=2;AF=1.00;AN=2;DP=43;ExcessHet=3.0103;FS=0.000;MLEAC=2;MLEAF=1.00;MQ=44.00;QD=32.67;SOR=0.941	GT:AD:DP:GQ:PL	1/1:0,43:43:99:2129,144,0
3R	18875362	.	A	G	1146.77	.	AC=2;AF=1.00;AN=2;DP=42;ExcessHet=3.0103;FS=0.000;MLEAC=2;MLEAF=1.00;MQ=44.00;QD=27.30;SOR=0.892	GT:AD:DP:GQ:PL	1/1:0,42:42:99:1175,126,0
3R	18875630	.	T	C	1528.77	.	AC=2;AF=1.00;AN=2;DP=58;ExcessHet=3.0103;FS=0.000;MLEAC=2;MLEAF=1.00;MQ=43.81;QD=26.36;SOR=0.762	GT:AD:DP:GQ:PL	1/1:0,58:58:99:1557,173,0
3R	18875726	.	G	GCTAC	2278.73	.	AC=2;AF=1.00;AN=2;DP=54;ExcessHet=3.0103;FS=0.000;MLEAC=2;MLEAF=1.00;MQ=43.55;QD=24.04;SOR=1.094	GT:AD:DP:GQ:PL	1/1:0,51:51:99:2316,156,0
3R	18875921	.	C	T	1366.77	.	AC=2;AF=1.00;AN=2;DP=49;ExcessHet=3.0103;FS=0.000;MLEAC=2;MLEAF=1.00;MQ=43.02;QD=27.89;SOR=1.007	GT:AD:DP:GQ:PL	1/1:0,49:49:99:1395,147,0
3R	18875955	.	G	A	1291.77	.	AC=2;AF=1.00;AN=2;DP=47;ExcessHet=3.0103;FS=0.000;MLEAC=2;MLEAF=1.00;MQ=42.87;QD=27.48;SOR=1.022	GT:AD:DP:GQ:PL	1/1:0,47:47:99:1320,141,0
3R	18875980	.	T	A	2124.77	.	AC=2;AF=1.00;AN=2;DP=47;ExcessHet=3.0103;FS=0.000;MLEAC=2;MLEAF=1.00;MQ=42.55;QD=31.57;SOR=1.132	GT:AD:DP:GQ:PL	1/1:0,47:47:99:2153,144,0
3R	18875983	.	T	A	2214.77	.	AC=2;AF=1.00;AN=2;DP=47;ExcessHet=3.0103;FS=0.000;MLEAC=2;MLEAF=1.00;MQ=42.50;QD=29.69;SOR=1.022	GT:AD:DP:GQ:PL	1/1:0,47:47:99:2243,151,0
3R	18875990	.	T	G	2293.77	.	AC=2;AF=1.00;AN=2;DP=49;ExcessHet=3.0103;FS=0.000;MLEAC=2;MLEAF=1.00;MQ=42.42;QD=33.53;SOR=1.007	GT:AD:DP:GQ:PL	1/1:0,49:49:99:2322,157,0
3R	18875992	.	T	C	2293.77	.	AC=2;AF=1.00;AN=2;DP=52;ExcessHet=3.0103;FS=0.000;MLEAC=2;MLEAF=1.00;MQ=42.40;QD=27.75;SOR=1.036	GT:AD:DP:GQ:PL	1/1:0,52:52:99:2322,157,0
3R	18876007	.	A	G	1537.77	.	AC=2;AF=1.00;AN=2;DP=57;ExcessHet=3.0103;FS=0.000;MLEAC=2;MLEAF=1.00;MQ=42.36;QD=26.98;SOR=0.877	GT:AD:DP:GQ:PL	1/1:0,57:57:99:1566,171,0
3R	18876023	.	A	G	2352.77	.	AC=2;AF=1.00;AN=2;DP=54;ExcessHet=3.0103;FS=0.000;MLEAC=2;MLEAF=1.00;MQ=42.29;QD=26.77;SOR=0.846	GT:AD:DP:GQ:PL	1/1:0,54:54:99:2381,165,0
3R	18876029	.	C	T	2315.77	.	AC=2;AF=1.00;AN=2;DP=54;ExcessHet=3.0103;FS=0.000;MLEAC=2;MLEAF=1.00;MQ=42.31;QD=26.15;SOR=0.693	GT:AD:DP:GQ:PL	1/1:0,54:54:99:2344,162,0
3R	18876046	.	C	A	2416.77	.	AC=2;AF=1.00;AN=2;DP=53;ExcessHet=3.0103;FS=0.000;MLEAC=2;MLEAF=1.00;MQ=42.16;QD=30.43;SOR=1.179	GT:AD:DP:GQ:PL	1/1:0,53:53:99:2445,166,0
3R	18876054	.	G	A	2401.77	.	AC=2;AF=1.00;AN=2;DP=54;ExcessHet=3.0103;FS=0.000;MLEAC=2;MLEAF=1.00;MQ=42.16;QD=31.11;SOR=1.118	GT:AD:DP:GQ:PL	1/1:0,54:54:99:2430,163,0
3R	18876062	.	C	T	2404.77	.	AC=2;AF=1.00;AN=2;DP=55;ExcessHet=3.0103;FS=0.000;MLEAC=2;MLEAF=1.00;MQ=42.23;QD=32.08;SOR=0.970	GT:AD:DP:GQ:PL	1/1:0,55:55:99:2433,169,0
3R	18876076	.	A	AC	2476.73	.	AC=2;AF=1.00;AN=2;DP=55;ExcessHet=3.0103;FS=0.000;MLEAC=2;MLEAF=1.00;MQ=42.32;QD=32.68;SOR=0.970	GT:AD:DP:GQ:PL	1/1:0,55:55:99:2514,169,0
3R	18876077	.	T	A	2513.77	.	AC=2;AF=1.00;AN=2;DP=56;ExcessHet=3.0103;FS=0.000;MLEAC=2;MLEAF=1.00;MQ=42.35;QD=36.97;SOR=0.922	GT:AD:DP:GQ:PL	1/1:0,56:56:99:2542,172,0
3R	18876085	.	T	C	2429.77	.	AC=2;AF=1.00;AN=2;DP=54;ExcessHet=3.0103;FS=0.000;MLEAC=2;MLEAF=1.00;MQ=42.34;QD=34.48;SOR=1.022	GT:AD:DP:GQ:PL	1/1:0,54:54:99:2458,166,0
3R	18876096	.	T	TAACTCA	2401.73	.	AC=2;AF=1.00;AN=2;DP=52;ExcessHet=3.0103;FS=0.000;MLEAC=2;MLEAF=1.00;MQ=42.36;QD=30.72;SOR=1.136	GT:AD:DP:GQ:PL	1/1:0,52:52:99:2439,166,0
3R	18876145	.	G	T	1330.77	.	AC=2;AF=1.00;AN=2;DP=48;ExcessHet=3.0103;FS=0.000;MLEAC=2;MLEAF=1.00;MQ=43.10;QD=27.72;SOR=0.776	GT:AD:DP:GQ:PL	1/1:0,48:48:99:1359,144,0
3R	18876285	.	G	A	1562.77	.	AC=2;AF=1.00;AN=2;DP=59;ExcessHet=3.0103;FS=0.000;MLEAC=2;MLEAF=1.00;MQ=43.44;QD=26.94;SOR=0.836	GT:AD:DP:GQ:PL	1/1:0,58:58:99:1591,174,0
3R	18876488	.	G	GTTT	716.73	.	AC=2;AF=1.00;AN=2;DP=24;ExcessHet=3.0103;FS=0.000;MLEAC=1;MLEAF=0.500;MQ=43.80;QD=31.64;SOR=5.283	GT:AD:DP:GQ:PL	1/1:2,18:20:69:750,69,0
3R	18876617	.	C	G	2245.77	.	AC=2;AF=1.00;AN=2;DP=51;ExcessHet=3.0103;FS=0.000;MLEAC=2;MLEAF=1.00;MQ=43.27;QD=29.82;SOR=0.813	GT:AD:DP:GQ:PL	1/1:0,51:51:99:2274,162,0
3R	18876639	.	T	G	2296.77	.	AC=2;AF=1.00;AN=2;DP=54;ExcessHet=3.0103;FS=0.000;MLEAC=2;MLEAF=1.00;MQ=43.27;QD=29.37;SOR=0.931	GT:AD:DP:GQ:PL	1/1:0,54:54:99:2325,168,0
3R	18876743	.	T	G	1196.77	.	AC=2;AF=1.00;AN=2;DP=47;ExcessHet=3.0103;FS=0.000;MLEAC=2;MLEAF=1.00;MQ=43.77;QD=26.02;SOR=0.874	GT:AD:DP:GQ:PL	1/1:0,46:46:99:1225,137,0
3R	18876865	.	C	T	1704.77	.	AC=2;AF=1.00;AN=2;DP=61;ExcessHet=3.0103;FS=0.000;MLEAC=2;MLEAF=1.00;MQ=43.79;QD=27.95;SOR=1.022	GT:AD:DP:GQ:PL	1/1:0,61:61:99:1733,183,0
3R	18876927	.	C	T	1963.77	.	AC=2;AF=1.00;AN=2;DP=71;ExcessHet=3.0103;FS=0.000;MLEAC=2;MLEAF=1.00;MQ=43.60;QD=27.66;SOR=0.971	GT:AD:DP:GQ:PL	1/1:0,71:71:99:1992,212,0
3R	18876957	.	T	C	2045.77	.	AC=2;AF=1.00;AN=2;DP=76;ExcessHet=3.0103;FS=0.000;MLEAC=2;MLEAF=1.00;MQ=43.47;QD=26.92;SOR=0.859	GT:AD:DP:GQ:PL	1/1:0,76:76:99:2074,227,0
3R	18877007	.	T	A	2848.77	.	AC=2;AF=1.00;AN=2;DP=67;ExcessHet=3.0103;FS=0.000;MLEAC=2;MLEAF=1.00;MQ=43.37;QD=29.91;SOR=0.784	GT:AD:DP:GQ:PL	1/1:0,67:67:99:2877,202,0
3R	18877022	.	A	C	2926.77	.	AC=2;AF=1.00;AN=2;DP=64;ExcessHet=3.0103;FS=0.000;MLEAC=2;MLEAF=1.00;MQ=43.32;QD=24.67;SOR=0.693	GT:AD:DP:GQ:PL	1/1:0,64:64:99:2955,199,0
3R	18877030	.	GA	G	2797.73	.	AC=2;AF=1.00;AN=2;DP=61;ExcessHet=3.0103;FS=0.000;MLEAC=2;MLEAF=1.00;MQ=43.26;QD=28.55;SOR=0.725	GT:AD:DP:GQ:PL	1/1:0,61:61:99:2835,190,0
3R	18877032	.	A	G	2761.77	.	AC=2;AF=1.00;AN=2;DP=62;ExcessHet=3.0103;FS=0.000;MLEAC=2;MLEAF=1.00;MQ=43.27;QD=29.81;SOR=0.758	GT:AD:DP:GQ:PL	1/1:0,62:62:99:2790,187,0
3R	18877038	.	A	G	2806.77	.	AC=2;AF=1.00;AN=2;DP=61;ExcessHet=3.0103;FS=0.000;MLEAC=2;MLEAF=1.00;MQ=43.29;QD=26.80;SOR=0.725	GT:AD:DP:GQ:PL	1/1:0,61:61:99:2835,190,0
3R	18877045	.	A	G	2851.77	.	AC=2;AF=1.00;AN=2;DP=62;ExcessHet=3.0103;FS=0.000;MLEAC=2;MLEAF=1.00;MQ=43.30;QD=29.36;SOR=0.693	GT:AD:DP:GQ:PL	1/1:0,62:62:99:2880,193,0
3R	18877054	.	ATACTT	A	2885.73	.	AC=2;AF=1.00;AN=2;DP=63;ExcessHet=3.0103;FS=0.000;MLEAC=2;MLEAF=1.00;MQ=43.31;QD=33.36;SOR=0.724	GT:AD:DP:GQ:PL	1/1:0,63:63:99:2923,196,0
3R	18877088	.	T	C	1657.77	.	AC=2;AF=1.00;AN=2;DP=60;ExcessHet=3.0103;FS=0.000;MLEAC=2;MLEAF=1.00;MQ=43.44;QD=27.63;SOR=0.906	GT:AD:DP:GQ:PL	1/1:0,60:60:99:1686,180,0
3R	18877129	.	T	A	1609.77	.	AC=2;AF=1.00;AN=2;DP=57;ExcessHet=3.0103;FS=0.000;MLEAC=2;MLEAF=1.00;MQ=43.59;QD=28.24;SOR=1.140	GT:AD:DP:GQ:PL	1/1:0,57:57:99:1638,171,0
3R	18877170	.	T	G	2622.77	.	AC=2;AF=1.00;AN=2;DP=63;ExcessHet=3.0103;FS=0.000;MLEAC=2;MLEAF=1.00;MQ=43.66;QD=28.92;SOR=1.010	GT:AD:DP:GQ:PL	1/1:0,63:63:99:2651,190,0
3R	18877191	.	A	T	2491.77	.	AC=2;AF=1.00;AN=2;DP=58;ExcessHet=3.0103;FS=0.000;MLEAC=2;MLEAF=1.00;MQ=43.70;QD=25.01;SOR=1.085	GT:AD:DP:GQ:PL	1/1:0,58:58:99:2520,178,0
3R	18877216	.	GT	G	2382.73	.	AC=2;AF=1.00;AN=2;DP=59;ExcessHet=3.0103;FS=0.000;MLEAC=2;MLEAF=1.00;MQ=43.67;QD=32.34;SOR=0.931	GT:AD:DP:GQ:PL	1/1:0,54:54:99:2420,169,0
3R	18877231	.	T	G	2401.77	.	AC=2;AF=1.00;AN=2;DP=55;ExcessHet=3.0103;FS=0.000;MLEAC=2;MLEAF=1.00;MQ=43.71;QD=27.73;SOR=0.884	GT:AD:DP:GQ:PL	1/1:0,55:55:99:2430,169,0
3R	18877562	.	G	T	983.77	.	AC=2;AF=1.00;AN=2;BaseQRankSum=1.845;ClippingRankSum=0.000;DP=37;ExcessHet=3.0103;FS=0.000;MLEAC=2;MLEAF=1.00;MQ=44.00;MQRankSum=0.000;QD=26.59;ReadPosRankSum=1.922;SOR=0.323	GT:AD:DP:GQ:PL	1/1:1,36:37:99:1012,101,0
3R	18877607	.	T	C	1041.77	.	AC=2;AF=1.00;AN=2;DP=38;ExcessHet=3.0103;FS=0.000;MLEAC=2;MLEAF=1.00;MQ=44.00;QD=28.16;SOR=0.746	GT:AD:DP:GQ:PL	1/1:0,37:37:99:1070,111,0
3R	18877717	.	G	A	1101.77	.	AC=2;AF=1.00;AN=2;DP=42;ExcessHet=3.0103;FS=0.000;MLEAC=2;MLEAF=1.00;MQ=44.00;QD=26.87;SOR=1.347	GT:AD:DP:GQ:PL	1/1:0,41:41:99:1130,123,0
3R	18878039	.	C	G	1506.77	.	AC=2;AF=1.00;AN=2;DP=59;ExcessHet=3.0103;FS=0.000;MLEAC=2;MLEAF=1.00;MQ=44.00;QD=25.98;SOR=0.997	GT:AD:DP:GQ:PL	1/1:0,58:58:99:1535,172,0
3R	18878121	.	C	CA	741.73	.	AC=2;AF=1.00;AN=2;BaseQRankSum=-0.394;ClippingRankSum=0.000;DP=47;ExcessHet=3.0103;FS=2.169;MLEAC=2;MLEAF=1.00;MQ=43.92;MQRankSum=-0.327;QD=17.25;ReadPosRankSum=-0.572;SOR=0.503	GT:AD:DP:GQ:PL	1/1:3,40:43:68:779,68,0
3R	18878581	.	T	C	1225.77	.	AC=2;AF=1.00;AN=2;DP=46;ExcessHet=3.0103;FS=0.000;MLEAC=2;MLEAF=1.00;MQ=43.62;QD=26.65;SOR=0.780	GT:AD:DP:GQ:PL	1/1:0,46:46:99:1254,137,0
3R	18878653	.	T	C	1127.77	.	AC=2;AF=1.00;AN=2;DP=43;ExcessHet=3.0103;FS=0.000;MLEAC=2;MLEAF=1.00;MQ=44.00;QD=26.23;SOR=1.179	GT:AD:DP:GQ:PL	1/1:0,43:43:99:1156,128,0
3R	18878681	.	A	G	1096.77	.	AC=2;AF=1.00;AN=2;DP=42;ExcessHet=3.0103;FS=0.000;MLEAC=2;MLEAF=1.00;MQ=43.91;QD=26.11;SOR=1.259	GT:AD:DP:GQ:PL	1/1:0,42:42:99:1125,125,0
3R	18878708	.	T	C	1059.77	.	AC=2;AF=1.00;AN=2;DP=42;ExcessHet=3.0103;FS=0.000;MLEAC=2;MLEAF=1.00;MQ=43.84;QD=25.23;SOR=1.127	GT:AD:DP:GQ:PL	1/1:0,42:42:99:1088,124,0
3R	18878763	.	C	CA	376.73	.	AC=2;AF=1.00;AN=2;BaseQRankSum=-0.389;ClippingRankSum=0.000;DP=33;ExcessHet=3.0103;FS=0.000;MLEAC=1;MLEAF=0.500;MQ=43.79;MQRankSum=0.000;QD=15.70;ReadPosRankSum=-1.353;SOR=1.085	GT:AD:DP:GQ:PL	1/1:1,23:24:59:395,59,0
3R	18878874	.	TGCCTGTTTG	T	2148.73	.	AC=2;AF=1.00;AN=2;DP=50;ExcessHet=3.0103;FS=0.000;MLEAC=2;MLEAF=1.00;MQ=43.71;QD=31.48;SOR=0.818	GT:AD:DP:GQ:PL	1/1:0,49:49:99:2186,147,0
3R	18879032	.	A	G	1225.77	.	AC=2;AF=1.00;AN=2;DP=47;ExcessHet=3.0103;FS=0.000;MLEAC=2;MLEAF=1.00;MQ=43.88;QD=26.08;SOR=1.378	GT:AD:DP:GQ:PL	1/1:0,47:47:99:1254,141,0
3R	18879225	.	C	T	1294.77	.	AC=2;AF=1.00;AN=2;DP=48;ExcessHet=3.0103;FS=0.000;MLEAC=2;MLEAF=1.00;MQ=43.48;QD=26.97;SOR=1.067	GT:AD:DP:GQ:PL	1/1:0,48:48:99:1323,144,0
3R	18879251	.	T	C	2155.77	.	AC=2;AF=1.00;AN=2;DP=50;ExcessHet=3.0103;FS=0.000;MLEAC=2;MLEAF=1.00;MQ=43.50;QD=27.85;SOR=0.773	GT:AD:DP:GQ:PL	1/1:0,50:50:99:2184,150,0
3R	18879253	.	G	C	2155.77	.	AC=2;AF=1.00;AN=2;DP=49;ExcessHet=3.0103;FS=0.000;MLEAC=2;MLEAF=1.00;MQ=43.49;QD=27.03;SOR=0.733	GT:AD:DP:GQ:PL	1/1:0,49:49:99:2184,150,0
3R	18879263	.	GTA	G	2070.73	.	AC=2;AF=1.00;AN=2;DP=52;ExcessHet=3.0103;FS=0.000;MLEAC=2;MLEAF=1.00;MQ=43.56;QD=28.54;SOR=0.883	GT:AD:DP:GQ:PL	1/1:0,48:48:99:2108,144,0
3R	18879267	.	C	G	1347.77	.	AC=2;AF=1.00;AN=2;BaseQRankSum=1.067;ClippingRankSum=0.000;DP=52;ExcessHet=3.0103;FS=3.310;MLEAC=2;MLEAF=1.00;MQ=43.56;MQRankSum=-0.326;QD=29.95;SOR=0.511	GT:AD:DP:GQ:PL	1/1:1,44:45:99:1376,104,0
3R	18879272	.	TTG	T	2101.73	.	AC=2;AF=1.00;AN=2;DP=51;ExcessHet=3.0103;FS=0.000;MLEAC=2;MLEAF=1.00;MQ=43.55;QD=29.97;SOR=0.776	GT:AD:DP:GQ:PL	1/1:0,48:48:99:2139,145,0
3R	18879287	.	TAGGG	T	2467.73	.	AC=2;AF=1.00;AN=2;DP=56;ExcessHet=3.0103;FS=0.000;MLEAC=2;MLEAF=1.00;MQ=43.59;QD=26.73;SOR=0.765	GT:AD:DP:GQ:PL	1/1:0,56:56:99:2505,169,0
3R	18879326	.	G	A	1373.77	.	AC=2;AF=1.00;AN=2;DP=52;ExcessHet=3.0103;FS=0.000;MLEAC=2;MLEAF=1.00;MQ=43.62;QD=26.42;SOR=0.693	GT:AD:DP:GQ:PL	1/1:0,52:52:99:1402,156,0
3R	18879377	.	T	G	2168.77	.	AC=2;AF=1.00;AN=2;DP=50;ExcessHet=3.0103;FS=0.000;MLEAC=2;MLEAF=1.00;MQ=43.90;QD=30.59;SOR=0.952	GT:AD:DP:GQ:PL	1/1:0,50:50:99:2197,153,0
3R	18879385	.	A	G	2071.77	.	AC=2;AF=1.00;AN=2;DP=48;ExcessHet=3.0103;FS=0.000;MLEAC=2;MLEAF=1.00;MQ=43.90;QD=25.34;SOR=0.866	GT:AD:DP:GQ:PL	1/1:0,48:48:99:2100,144,0
3R	18879588	.	C	T	2027.77	.	AC=2;AF=1.00;AN=2;DP=45;ExcessHet=3.0103;FS=0.000;MLEAC=2;MLEAF=1.00;MQ=43.70;QD=37.02;SOR=0.929	GT:AD:DP:GQ:PL	1/1:0,45:45:99:2056,144,0
3R	18879603	.	G	A	2082.77	.	AC=2;AF=1.00;AN=2;DP=50;ExcessHet=3.0103;FS=0.000;MLEAC=2;MLEAF=1.00;MQ=43.73;QD=26.53;SOR=0.773	GT:AD:DP:GQ:PL	1/1:0,50:50:99:2111,150,0
3R	18879855	.	G	T	2120.77	.	AC=2;AF=1.00;AN=2;DP=47;ExcessHet=3.0103;FS=0.000;MLEAC=2;MLEAF=1.00;MQ=42.72;QD=34.12;SOR=1.022	GT:AD:DP:GQ:PL	1/1:0,47:47:99:2149,144,0
3R	18879857	.	C	T	2120.77	.	AC=2;AF=1.00;AN=2;DP=47;ExcessHet=3.0103;FS=0.000;MLEAC=2;MLEAF=1.00;MQ=42.66;QD=23.60;SOR=1.022	GT:AD:DP:GQ:PL	1/1:0,47:47:99:2149,144,0
3R	18879861	.	C	A	2159.77	.	AC=2;AF=1.00;AN=2;DP=48;ExcessHet=3.0103;FS=0.000;MLEAC=2;MLEAF=1.00;MQ=42.60;QD=27.04;SOR=1.067	GT:AD:DP:GQ:PL	1/1:0,48:48:99:2188,147,0
3R	18879868	.	A	ATGT	2019.73	.	AC=2;AF=1.00;AN=2;DP=46;ExcessHet=3.0103;FS=0.000;MLEAC=2;MLEAF=1.00;MQ=42.56;QD=35.97;SOR=1.203	GT:AD:DP:GQ:PL	1/1:0,46:46:99:2057,138,0
3R	18879885	.	G	T	1980.77	.	AC=2;AF=1.00;AN=2;DP=45;ExcessHet=3.0103;FS=0.000;MLEAC=2;MLEAF=1.00;MQ=42.44;QD=26.94;SOR=1.414	GT:AD:DP:GQ:PL	1/1:0,45:45:99:2009,135,0
3R	18879886	.	A	G	1980.77	.	AC=2;AF=1.00;AN=2;DP=45;ExcessHet=3.0103;FS=0.000;MLEAC=2;MLEAF=1.00;MQ=42.44;QD=22.66;SOR=1.414	GT:AD:DP:GQ:PL	1/1:0,45:45:99:2009,135,0
3R	18879889	.	C	A	1951.77	.	AC=2;AF=1.00;AN=2;DP=44;ExcessHet=3.0103;FS=0.000;MLEAC=2;MLEAF=1.00;MQ=42.40;QD=31.51;SOR=1.508	GT:AD:DP:GQ:PL	1/1:0,44:44:99:1980,132,0
3R	18879904	.	A	C	1862.77	.	AC=2;AF=1.00;AN=2;DP=44;ExcessHet=3.0103;FS=0.000;MLEAC=2;MLEAF=1.00;MQ=42.29;QD=32.77;SOR=1.105	GT:AD:DP:GQ:PL	1/1:0,44:44:99:1891,132,0
3R	18879911	.	C	T	1856.77	.	AC=2;AF=1.00;AN=2;DP=42;ExcessHet=3.0103;FS=0.000;MLEAC=2;MLEAF=1.00;MQ=42.20;QD=35.54;SOR=0.892	GT:AD:DP:GQ:PL	1/1:0,42:42:99:1885,132,0
3R	18879943	.	G	A	2262.77	.	AC=2;AF=1.00;AN=2;DP=51;ExcessHet=3.0103;FS=0.000;MLEAC=2;MLEAF=1.00;MQ=42.59;QD=28.88;SOR=0.813	GT:AD:DP:GQ:PL	1/1:0,51:51:99:2291,154,0
3R	18879946	.	A	C	2386.77	.	AC=2;AF=1.00;AN=2;DP=52;ExcessHet=3.0103;FS=0.000;MLEAC=2;MLEAF=1.00;MQ=42.61;QD=33.52;SOR=0.770	GT:AD:DP:GQ:PL	1/1:0,52:52:99:2415,163,0
3R	18879948	.	TATAAAACA	T	2377.73	.	AC=2;AF=1.00;AN=2;DP=50;ExcessHet=3.0103;FS=0.000;MLEAC=2;MLEAF=1.00;MQ=42.58;QD=25.45;SOR=0.952	GT:AD:DP:GQ:PL	1/1:0,50:50:99:2415,163,0
3R	18879973	.	G	A	2339.77	.	AC=2;AF=1.00;AN=2;DP=52;ExcessHet=3.0103;FS=0.000;MLEAC=2;MLEAF=1.00;MQ=42.65;QD=31.80;SOR=0.853	GT:AD:DP:GQ:PL	1/1:0,52:52:99:2368,160,0
3R	18879976	.	T	G	2339.77	.	AC=2;AF=1.00;AN=2;DP=53;ExcessHet=3.0103;FS=0.000;MLEAC=2;MLEAF=1.00;MQ=42.68;QD=30.09;SOR=0.808	GT:AD:DP:GQ:PL	1/1:0,53:53:99:2368,160,0
3R	18879986	.	A	AC	1688.73	.	AC=2;AF=1.00;AN=2;DP=57;ExcessHet=3.0103;FS=0.000;MLEAC=2;MLEAF=1.00;MQ=42.77;QD=30.70;SOR=0.729	GT:AD:DP:GQ:PL	1/1:0,55:55:99:1726,165,0
3R	18880031	.	T	A	1809.77	.	AC=2;AF=1.00;AN=2;DP=66;ExcessHet=3.0103;FS=0.000;MLEAC=2;MLEAF=1.00;MQ=43.30;QD=27.42;SOR=0.818	GT:AD:DP:GQ:PL	1/1:0,66:66:99:1838,198,0
3R	18880092	.	C	G	1702.77	.	AC=2;AF=1.00;AN=2;DP=63;ExcessHet=3.0103;FS=0.000;MLEAC=2;MLEAF=1.00;MQ=43.50;QD=27.03;SOR=0.724	GT:AD:DP:GQ:PL	1/1:0,63:63:99:1731,189,0
3R	18880234	.	G	A	1320.77	.	AC=2;AF=1.00;AN=2;BaseQRankSum=-0.037;ClippingRankSum=0.000;DP=51;ExcessHet=3.0103;FS=3.651;MLEAC=2;MLEAF=1.00;MQ=43.60;MQRankSum=-0.410;QD=25.90;ReadPosRankSum=-0.409;SOR=0.746	GT:AD:DP:GQ:PL	1/1:1,50:51:99:1349,125,0
3R	18880290	.	T	C	2109.77	.	AC=2;AF=1.00;AN=2;DP=46;ExcessHet=3.0103;FS=0.000;MLEAC=2;MLEAF=1.00;MQ=43.79;QD=25.86;SOR=0.693	GT:AD:DP:GQ:PL	1/1:0,46:46:99:2138,147,0
3R	18880293	.	G	A	2081.77	.	AC=2;AF=1.00;AN=2;DP=48;ExcessHet=3.0103;FS=0.000;MLEAC=2;MLEAF=1.00;MQ=43.75;QD=33.77;SOR=0.776	GT:AD:DP:GQ:PL	1/1:0,48:48:99:2110,144,0
3R	18880495	.	C	CA	1338.73	.	AC=2;AF=1.00;AN=2;DP=47;ExcessHet=3.0103;FS=0.000;MLEAC=2;MLEAF=1.00;MQ=44.00;QD=28.48;SOR=1.132	GT:AD:DP:GQ:PL	1/1:0,47:47:99:1376,144,0
3R	18880601	.	G	T	1555.77	.	AC=2;AF=1.00;AN=2;DP=58;ExcessHet=3.0103;FS=0.000;MLEAC=2;MLEAF=1.00;MQ=44.00;QD=26.82;SOR=0.836	GT:AD:DP:GQ:PL	1/1:0,58:58:99:1584,174,0
3R	18880624	.	C	T	1596.77	.	AC=2;AF=1.00;AN=2;DP=58;ExcessHet=3.0103;FS=0.000;MLEAC=2;MLEAF=1.00;MQ=44.00;QD=27.53;SOR=0.762	GT:AD:DP:GQ:PL	1/1:0,58:58:99:1625,174,0
3R	18880659	.	G	T	1448.77	.	AC=2;AF=1.00;AN=2;DP=55;ExcessHet=3.0103;FS=0.000;MLEAC=2;MLEAF=1.00;MQ=44.00;QD=26.83;SOR=1.022	GT:AD:DP:GQ:PL	1/1:0,54:54:99:1477,162,0
3R	18880714	.	C	G	1360.77	.	AC=2;AF=1.00;AN=2;DP=50;ExcessHet=3.0103;FS=0.000;MLEAC=2;MLEAF=1.00;MQ=44.00;QD=27.22;SOR=0.859	GT:AD:DP:GQ:PL	1/1:0,50:50:99:1389,150,0
3R	18880732	.	A	G	1135.77	.	AC=2;AF=1.00;AN=2;DP=43;ExcessHet=3.0103;FS=0.000;MLEAC=2;MLEAF=1.00;MQ=44.00;QD=26.41;SOR=0.836	GT:AD:DP:GQ:PL	1/1:0,43:43:99:1164,128,0
3R	18880779	.	C	CA	1025.73	.	AC=2;AF=1.00;AN=2;DP=49;ExcessHet=3.0103;FS=0.000;MLEAC=2;MLEAF=1.00;MQ=44.00;QD=21.82;SOR=0.823	GT:AD:DP:GQ:PL	1/1:0,47:47:99:1063,140,0
3R	18880831	.	A	G	1214.77	.	AC=2;AF=1.00;AN=2;DP=47;ExcessHet=3.0103;FS=0.000;MLEAC=2;MLEAF=1.00;MQ=44.00;QD=25.85;SOR=0.735	GT:AD:DP:GQ:PL	1/1:0,47:47:99:1243,139,0
3R	18880939	.	G	A	1354.77	.	AC=2;AF=1.00;AN=2;DP=49;ExcessHet=3.0103;FS=0.000;MLEAC=2;MLEAF=1.00;MQ=43.96;QD=27.65;SOR=1.007	GT:AD:DP:GQ:PL	1/1:0,49:49:99:1383,147,0
3R	18881057	.	A	ATGGC	1972.73	.	AC=2;AF=1.00;AN=2;DP=46;ExcessHet=3.0103;FS=0.000;MLEAC=2;MLEAF=1.00;MQ=43.75;QD=30.53;SOR=0.929	GT:AD:DP:GQ:PL	1/1:0,45:45:99:2010,135,0
3R	18881080	.	T	C	1833.77	.	AC=2;AF=1.00;AN=2;DP=40;ExcessHet=3.0103;FS=0.000;MLEAC=2;MLEAF=1.00;MQ=43.76;QD=26.05;SOR=0.693	GT:AD:DP:GQ:PL	1/1:0,40:40:99:1862,126,0
3R	18881089	.	A	G	1566.77	.	AC=2;AF=1.00;AN=2;DP=37;ExcessHet=3.0103;FS=0.000;MLEAC=2;MLEAF=1.00;MQ=43.74;QD=29.01;SOR=0.746	GT:AD:DP:GQ:PL	1/1:0,37:37:99:1595,111,0
3R	18881252	.	G	A	1775.77	.	AC=2;AF=1.00;AN=2;DP=62;ExcessHet=3.0103;FS=0.000;MLEAC=2;MLEAF=1.00;MQ=43.97;QD=28.64;SOR=0.976	GT:AD:DP:GQ:PL	1/1:0,62:62:99:1804,186,0
3R	18881366	.	C	T	2234.77	.	AC=2;AF=1.00;AN=2;DP=54;ExcessHet=3.0103;FS=0.000;MLEAC=2;MLEAF=1.00;MQ=44.00;QD=32.78;SOR=0.730	GT:AD:DP:GQ:PL	1/1:0,53:53:99:2263,162,0
3R	18881390	.	C	T	2581.77	.	AC=2;AF=1.00;AN=2;DP=67;ExcessHet=3.0103;FS=0.000;MLEAC=2;MLEAF=1.00;MQ=44.00;QD=24.76;SOR=0.818	GT:AD:DP:GQ:PL	1/1:0,66:66:99:2610,198,0
3R	18881605	.	C	G	1694.77	.	AC=2;AF=1.00;AN=2;BaseQRankSum=1.767;ClippingRankSum=0.000;DP=65;ExcessHet=3.0103;FS=0.000;MLEAC=2;MLEAF=1.00;MQ=43.76;MQRankSum=0.000;QD=26.07;ReadPosRankSum=0.403;SOR=0.514	GT:AD:DP:GQ:PL	1/1:1,64:65:99:1723,184,0
3R	18881635	.	T	G	1738.77	.	AC=2;AF=1.00;AN=2;BaseQRankSum=-1.730;ClippingRankSum=0.000;DP=68;ExcessHet=3.0103;FS=0.000;MLEAC=2;MLEAF=1.00;MQ=43.44;MQRankSum=-0.225;QD=25.57;ReadPosRankSum=-1.351;SOR=0.352	GT:AD:DP:GQ:PL	1/1:1,67:68:99:1767,173,0
3R	18881666	.	T	A	1681.77	.	AC=2;AF=1.00;AN=2;BaseQRankSum=1.051;ClippingRankSum=0.000;DP=63;ExcessHet=3.0103;FS=0.000;MLEAC=2;MLEAF=1.00;MQ=43.37;MQRankSum=-0.270;QD=26.69;ReadPosRankSum=-0.880;SOR=0.278	GT:AD:DP:GQ:PL	1/1:1,62:63:99:1710,162,0
3R	18881710	.	A	C	1257.77	.	AC=2;AF=1.00;AN=2;BaseQRankSum=-0.898;ClippingRankSum=0.000;DP=48;ExcessHet=3.0103;FS=3.195;MLEAC=2;MLEAF=1.00;MQ=43.82;MQRankSum=-0.226;QD=26.20;ReadPosRankSum=1.517;SOR=0.424	GT:AD:DP:GQ:PL	1/1:1,47:48:99:1286,115,0
3R	18881738	.	T	G	2428.77	.	AC=2;AF=1.00;AN=2;DP=53;ExcessHet=3.0103;FS=0.000;MLEAC=2;MLEAF=1.00;MQ=43.69;QD=29.65;SOR=0.808	GT:AD:DP:GQ:PL	1/1:0,53:53:99:2457,166,0
3R	18881739	.	G	A	2518.77	.	AC=2;AF=1.00;AN=2;DP=54;ExcessHet=3.0103;FS=0.000;MLEAC=2;MLEAF=1.00;MQ=43.69;QD=27.15;SOR=0.931	GT:AD:DP:GQ:PL	1/1:0,54:54:99:2547,172,0
3R	18881741	.	G	C	2491.77	.	AC=2;AF=1.00;AN=2;DP=55;ExcessHet=3.0103;FS=0.000;MLEAC=2;MLEAF=1.00;MQ=43.70;QD=31.18;SOR=0.804	GT:AD:DP:GQ:PL	1/1:0,55:55:99:2520,169,0
3R	18881742	.	T	TC	2572.73	.	AC=2;AF=1.00;AN=2;DP=54;ExcessHet=3.0103;FS=0.000;MLEAC=2;MLEAF=1.00;MQ=43.69;QD=30.76;SOR=0.846	GT:AD:DP:GQ:PL	1/1:0,54:54:99:2610,175,0
3R	18881746	.	T	G	2641.77	.	AC=2;AF=1.00;AN=2;DP=57;ExcessHet=3.0103;FS=0.000;MLEAC=2;MLEAF=1.00;MQ=43.71;QD=32.62;SOR=0.728	GT:AD:DP:GQ:PL	1/1:0,57:57:99:2670,184,0
3R	18881756	.	C	T	2581.77	.	AC=2;AF=1.00;AN=2;DP=58;ExcessHet=3.0103;FS=0.000;MLEAC=2;MLEAF=1.00;MQ=43.78;QD=18.95;SOR=0.693	GT:AD:DP:GQ:PL	1/1:0,58:58:99:2610,181,0
3R	18881879	.	A	G	1516.77	.	AC=2;AF=1.00;AN=2;DP=56;ExcessHet=3.0103;FS=0.000;MLEAC=2;MLEAF=1.00;MQ=43.97;QD=27.09;SOR=0.922	GT:AD:DP:GQ:PL	1/1:0,56:56:99:1545,168,0
3R	18882091	.	T	C	1321.77	.	AC=2;AF=1.00;AN=2;DP=53;ExcessHet=3.0103;FS=0.000;MLEAC=2;MLEAF=1.00;MQ=44.00;QD=24.94;SOR=0.730	GT:AD:DP:GQ:PL	1/1:0,53:53:99:1350,157,0
3R	18882248	.	C	T	1076.77	.	AC=2;AF=1.00;AN=2;DP=40;ExcessHet=3.0103;FS=0.000;MLEAC=2;MLEAF=1.00;MQ=44.00;QD=27.61;SOR=0.743	GT:AD:DP:GQ:PL	1/1:0,39:39:99:1105,117,0
3R	18882322	.	C	A	1131.77	.	AC=2;AF=1.00;AN=2;DP=42;ExcessHet=3.0103;FS=0.000;MLEAC=2;MLEAF=1.00;MQ=44.00;QD=27.60;SOR=1.347	GT:AD:DP:GQ:PL	1/1:0,41:41:99:1160,123,0
3R	18882668	.	C	G	1098.77	.	AC=2;AF=1.00;AN=2;DP=40;ExcessHet=3.0103;FS=0.000;MLEAC=2;MLEAF=1.00;MQ=44.00;QD=27.47;SOR=0.902	GT:AD:DP:GQ:PL	1/1:0,40:40:99:1127,120,0
3R	18882839	.	C	T	1029.77	.	AC=2;AF=1.00;AN=2;BaseQRankSum=1.944;ClippingRankSum=0.000;DP=43;ExcessHet=3.0103;FS=0.000;MLEAC=2;MLEAF=1.00;MQ=44.00;MQRankSum=0.000;QD=23.95;ReadPosRankSum=-0.839;SOR=1.347	GT:AD:DP:GQ:PL	1/1:2,41:43:79:1058,79,0
3R	18883477	.	CAATA	C	2074.73	.	AC=2;AF=1.00;AN=2;DP=47;ExcessHet=3.0103;FS=0.000;MLEAC=2;MLEAF=1.00;MQ=43.67;QD=34.31;SOR=2.160	GT:AD:DP:GQ:PL	1/1:0,47:47:99:2112,141,0
3R	18883482	.	GTTCATCAATAGTTC	G	2074.73	.	AC=2;AF=1.00;AN=2;DP=47;ExcessHet=3.0103;FS=0.000;MLEAC=2;MLEAF=1.00;MQ=43.67;QD=27.31;SOR=2.160	GT:AD:DP:GQ:PL	1/1:0,47:47:99:2112,141,0
3R	18883678	.	A	G	1676.77	.	AC=2;AF=1.00;AN=2;DP=60;ExcessHet=3.0103;FS=0.000;MLEAC=2;MLEAF=1.00;MQ=43.80;QD=27.95;SOR=0.760	GT:AD:DP:GQ:PL	1/1:0,60:60:99:1705,180,0
3R	18883771	.	T	C	2580.77	.	AC=2;AF=1.00;AN=2;DP=59;ExcessHet=3.0103;FS=0.000;MLEAC=2;MLEAF=1.00;MQ=43.73;QD=28.16;SOR=0.726	GT:AD:DP:GQ:PL	1/1:0,59:59:99:2609,181,0
3R	18883778	.	T	A	2329.77	.	AC=2;AF=1.00;AN=2;DP=58;ExcessHet=3.0103;FS=0.000;MLEAC=2;MLEAF=1.00;MQ=43.73;QD=32.30;SOR=0.770	GT:AD:DP:GQ:PL	1/1:0,52:52:99:2358,160,0
3R	18883779	.	A	T	2329.77	.	AC=2;AF=1.00;AN=2;DP=58;ExcessHet=3.0103;FS=0.000;MLEAC=2;MLEAF=1.00;MQ=43.73;QD=27.33;SOR=0.770	GT:AD:DP:GQ:PL	1/1:0,52:52:99:2358,160,0
3R	18883787	.	C	G	2329.77	.	AC=2;AF=1.00;AN=2;DP=57;ExcessHet=3.0103;FS=0.000;MLEAC=2;MLEAF=1.00;MQ=43.72;QD=31.58;SOR=0.730	GT:AD:DP:GQ:PL	1/1:0,53:53:99:2358,160,0
3R	18883812	.	C	T	1563.77	.	AC=2;AF=1.00;AN=2;DP=57;ExcessHet=3.0103;FS=0.000;MLEAC=2;MLEAF=1.00;MQ=43.79;QD=27.43;SOR=0.728	GT:AD:DP:GQ:PL	1/1:0,57:57:99:1592,171,0
3R	18883998	.	T	C	1453.77	.	AC=2;AF=1.00;AN=2;DP=53;ExcessHet=3.0103;FS=0.000;MLEAC=2;MLEAF=1.00;MQ=44.00;QD=27.43;SOR=0.730	GT:AD:DP:GQ:PL	1/1:0,53:53:99:1482,159,0
3R	18884157	.	A	AG	1517.73	.	AC=2;AF=1.00;AN=2;DP=52;ExcessHet=3.0103;FS=0.000;MLEAC=2;MLEAF=1.00;MQ=44.00;QD=29.19;SOR=1.136	GT:AD:DP:GQ:PL	1/1:0,52:52:99:1555,156,0
3R	18884197	.	CA	C	2373.73	.	AC=2;AF=1.00;AN=2;DP=55;ExcessHet=3.0103;FS=0.000;MLEAC=2;MLEAF=1.00;MQ=44.00;QD=41.32;SOR=1.445	GT:AD:DP:GQ:PL	1/1:0,54:54:99:2411,163,0
3R	18884207	.	C	G	2585.77	.	AC=2;AF=1.00;AN=2;DP=59;ExcessHet=3.0103;FS=0.000;MLEAC=2;MLEAF=1.00;MQ=44.00;QD=27.33;SOR=1.316	GT:AD:DP:GQ:PL	1/1:0,59:59:99:2614,181,0
3R	18884635	.	TA	T	510.73	.	AC=2;AF=1.00;AN=2;BaseQRankSum=-1.294;ClippingRankSum=0.000;DP=39;ExcessHet=3.0103;FS=0.000;MLEAC=2;MLEAF=1.00;MQ=43.90;MQRankSum=-0.129;QD=15.96;ReadPosRankSum=1.519;SOR=0.321	GT:AD:DP:GQ:PL	1/1:1,31:32:74:548,74,0
3R	18884954	.	CT	C	653.73	.	AC=2;AF=1.00;AN=2;BaseQRankSum=-0.232;ClippingRankSum=0.000;DP=39;ExcessHet=3.0103;FS=0.000;MLEAC=2;MLEAF=1.00;MQ=43.90;MQRankSum=-0.120;QD=17.67;ReadPosRankSum=0.985;SOR=0.462	GT:AD:DP:GQ:PL	1/1:1,36:37:89:691,89,0
3R	18885015	.	C	T	1176.77	.	AC=2;AF=1.00;AN=2;DP=44;ExcessHet=3.0103;FS=0.000;MLEAC=2;MLEAF=1.00;MQ=43.96;QD=26.74;SOR=1.230	GT:AD:DP:GQ:PL	1/1:0,44:44:99:1205,131,0
3R	18885136	.	A	T	2398.77	.	AC=2;AF=1.00;AN=2;DP=55;ExcessHet=3.0103;FS=0.000;MLEAC=2;MLEAF=1.00;MQ=44.00;QD=28.14;SOR=0.804	GT:AD:DP:GQ:PL	1/1:0,55:55:99:2427,168,0
3R	18885140	.	T	G	2498.77	.	AC=2;AF=1.00;AN=2;DP=58;ExcessHet=3.0103;FS=0.000;MLEAC=2;MLEAF=1.00;MQ=43.97;QD=33.14;SOR=0.762	GT:AD:DP:GQ:PL	1/1:0,58:58:99:2527,178,0
3R	18885167	.	C	G	1550.77	.	AC=2;AF=1.00;AN=2;DP=56;ExcessHet=3.0103;FS=0.000;MLEAC=2;MLEAF=1.00;MQ=43.93;QD=27.69;SOR=0.693	GT:AD:DP:GQ:PL	1/1:0,56:56:99:1579,168,0
3R	18885462	.	G	T	1359.77	.	AC=2;AF=1.00;AN=2;DP=50;ExcessHet=3.0103;FS=0.000;MLEAC=2;MLEAF=1.00;MQ=43.63;QD=27.20;SOR=0.952	GT:AD:DP:GQ:PL	1/1:0,50:50:99:1388,150,0
3R	18885491	.	C	CATAAGCCAACAAGCT	2302.73	.	AC=2;AF=1.00;AN=2;DP=52;ExcessHet=3.0103;FS=0.000;MLEAC=2;MLEAF=1.00;MQ=43.77;QD=27.74;SOR=0.732	GT:AD:DP:GQ:PL	1/1:0,51:51:99:2340,159,0
3R	18885526	.	T	C	1189.77	.	AC=2;AF=1.00;AN=2;DP=44;ExcessHet=3.0103;FS=0.000;MLEAC=2;MLEAF=1.00;MQ=43.73;QD=27.04;SOR=0.883	GT:AD:DP:GQ:PL	1/1:0,44:44:99:1218,132,0
3R	18885917	.	A	G	1137.77	.	AC=2;AF=1.00;AN=2;DP=43;ExcessHet=3.0103;FS=0.000;MLEAC=2;MLEAF=1.00;MQ=44.00;QD=26.46;SOR=0.941	GT:AD:DP:GQ:PL	1/1:0,43:43:99:1166,129,0
3R	18886042	.	A	G	1125.77	.	AC=2;AF=1.00;AN=2;DP=42;ExcessHet=3.0103;FS=0.000;MLEAC=2;MLEAF=1.00;MQ=43.77;QD=26.80;SOR=0.693	GT:AD:DP:GQ:PL	1/1:0,42:42:99:1154,126,0
3R	18886073	.	TGAGCCCACGTTG	T	1808.73	.	AC=2;AF=1.00;AN=2;DP=43;ExcessHet=3.0103;FS=0.000;MLEAC=2;MLEAF=1.00;MQ=43.68;QD=26.64;SOR=0.954	GT:AD:DP:GQ:PL	1/1:0,41:41:99:1846,124,0
3R	18886095	.	TG	T	1788.73	.	AC=2;AF=1.00;AN=2;DP=42;ExcessHet=3.0103;FS=0.000;MLEAC=2;MLEAF=1.00;MQ=43.67;QD=30.54;SOR=0.843	GT:AD:DP:GQ:PL	1/1:0,41:41:99:1826,123,0
3R	18886098	.	G	A	1797.77	.	AC=2;AF=1.00;AN=2;DP=41;ExcessHet=3.0103;FS=0.000;MLEAC=2;MLEAF=1.00;MQ=43.67;QD=25.79;SOR=0.843	GT:AD:DP:GQ:PL	1/1:0,41:41:99:1826,123,0
3R	18886190	.	T	A	1193.77	.	AC=2;AF=1.00;AN=2;DP=44;ExcessHet=3.0103;FS=0.000;MLEAC=2;MLEAF=1.00;MQ=43.78;QD=27.13;SOR=0.784	GT:AD:DP:GQ:PL	1/1:0,44:44:99:1222,132,0
3R	18886239	.	T	C	1080.77	.	AC=2;AF=1.00;AN=2;DP=41;ExcessHet=3.0103;FS=0.000;MLEAC=2;MLEAF=1.00;MQ=43.76;QD=26.36;SOR=1.075	GT:AD:DP:GQ:PL	1/1:0,41:41:99:1109,123,0
3R	18886254	.	A	AT	1200.73	.	AC=2;AF=1.00;AN=2;DP=46;ExcessHet=3.0103;FS=0.000;MLEAC=2;MLEAF=1.00;MQ=43.34;QD=26.68;SOR=0.929	GT:AD:DP:GQ:PL	1/1:0,45:45:99:1238,138,0
3R	18886290	.	G	C	1170.77	.	AC=2;AF=1.00;AN=2;DP=44;ExcessHet=3.0103;FS=0.000;MLEAC=2;MLEAF=1.00;MQ=43.73;QD=26.61;SOR=0.990	GT:AD:DP:GQ:PL	1/1:0,44:44:99:1199,132,0
3R	18886360	.	G	GC	2026.73	.	AC=2;AF=1.00;AN=2;DP=44;ExcessHet=3.0103;FS=0.000;MLEAC=2;MLEAF=1.00;MQ=43.78;QD=31.24;SOR=0.784	GT:AD:DP:GQ:PL	1/1:0,44:44:99:2064,138,0
3R	18886362	.	T	C	2035.77	.	AC=2;AF=1.00;AN=2;DP=46;ExcessHet=3.0103;FS=0.000;MLEAC=2;MLEAF=1.00;MQ=43.79;QD=27.41;SOR=0.693	GT:AD:DP:GQ:PL	1/1:0,46:46:99:2064,138,0
3R	18886466	.	A	C	1060.77	.	AC=2;AF=1.00;AN=2;DP=38;ExcessHet=3.0103;FS=0.000;MLEAC=2;MLEAF=1.00;MQ=43.95;QD=27.91;SOR=0.914	GT:AD:DP:GQ:PL	1/1:0,38:38:99:1089,114,0
3R	18886569	.	G	A	1060.77	.	AC=2;AF=1.00;AN=2;DP=42;ExcessHet=3.0103;FS=0.000;MLEAC=2;MLEAF=1.00;MQ=43.95;QD=25.87;SOR=0.843	GT:AD:DP:GQ:PL	1/1:0,41:41:99:1089,122,0
3R	18886716	.	T	G	1575.77	.	AC=2;AF=1.00;AN=2;DP=59;ExcessHet=3.0103;FS=0.000;MLEAC=2;MLEAF=1.00;MQ=43.97;QD=26.71;SOR=0.796	GT:AD:DP:GQ:PL	1/1:0,59:59:99:1604,176,0
3R	18886746	.	A	T	1348.77	.	AC=2;AF=1.00;AN=2;DP=53;ExcessHet=3.0103;FS=0.000;MLEAC=2;MLEAF=1.00;MQ=43.96;QD=25.94;SOR=0.770	GT:AD:DP:GQ:PL	1/1:0,52:52:99:1377,155,0
3R	18887426	.	AAT	A	2091.73	.	AC=2;AF=1.00;AN=2;DP=47;ExcessHet=3.0103;FS=0.000;MLEAC=2;MLEAF=1.00;MQ=43.94;QD=31.89;SOR=1.378	GT:AD:DP:GQ:PL	1/1:0,47:47:99:2129,144,0
3R	18887433	.	ACC	A	2172.73	.	AC=2;AF=1.00;AN=2;DP=51;ExcessHet=3.0103;FS=0.000;MLEAC=2;MLEAF=1.00;MQ=43.90;QD=27.45;SOR=1.314	GT:AD:DP:GQ:PL	1/1:0,51:51:99:2210,153,0
3R	18887440	.	CAA	C	2142.73	.	AC=2;AF=1.00;AN=2;DP=49;ExcessHet=3.0103;FS=0.000;MLEAC=2;MLEAF=1.00;MQ=43.90;QD=32.42;SOR=1.345	GT:AD:DP:GQ:PL	1/1:0,49:49:99:2180,151,0
3R	18887853	.	C	T	1902.77	.	AC=2;AF=1.00;AN=2;DP=71;ExcessHet=3.0103;FS=0.000;MLEAC=2;MLEAF=1.00;MQ=43.96;QD=27.18;SOR=0.811	GT:AD:DP:GQ:PL	1/1:0,70:70:99:1931,210,0
3R	18887906	.	G	T	1975.77	.	AC=2;AF=1.00;AN=2;DP=72;ExcessHet=3.0103;FS=0.000;MLEAC=2;MLEAF=1.00;MQ=43.96;QD=27.44;SOR=0.749	GT:AD:DP:GQ:PL	1/1:0,72:72:99:2004,216,0
3R	18887917	.	G	A	1875.77	.	AC=2;AF=1.00;AN=2;DP=69;ExcessHet=3.0103;FS=0.000;MLEAC=2;MLEAF=1.00;MQ=43.96;QD=27.19;SOR=0.722	GT:AD:DP:GQ:PL	1/1:0,69:69:99:1904,207,0
3R	18887933	.	G	T	1976.77	.	AC=2;AF=1.00;AN=2;DP=73;ExcessHet=3.0103;FS=0.000;MLEAC=2;MLEAF=1.00;MQ=43.96;QD=27.46;SOR=0.807	GT:AD:DP:GQ:PL	1/1:0,72:72:99:2005,215,0
3R	18888040	.	C	T	2547.77	.	AC=2;AF=1.00;AN=2;DP=59;ExcessHet=3.0103;FS=0.000;MLEAC=2;MLEAF=1.00;MQ=43.97;QD=31.21;SOR=1.421	GT:AD:DP:GQ:PL	1/1:0,59:59:99:2576,180,0
3R	18888048	.	G	C	2567.77	.	AC=2;AF=1.00;AN=2;DP=60;ExcessHet=3.0103;FS=0.000;MLEAC=2;MLEAF=1.00;MQ=43.97;QD=26.10;SOR=1.460	GT:AD:DP:GQ:PL	1/1:0,60:60:99:2596,183,0
3R	18888093	.	A	C	1615.77	.	AC=2;AF=1.00;AN=2;DP=59;ExcessHet=3.0103;FS=0.000;MLEAC=2;MLEAF=1.00;MQ=43.97;QD=27.39;SOR=1.316	GT:AD:DP:GQ:PL	1/1:0,59:59:99:1644,177,0
3R	18888110	.	T	C	1310.77	.	AC=2;AF=1.00;AN=2;DP=49;ExcessHet=3.0103;FS=0.000;MLEAC=2;MLEAF=1.00;MQ=43.96;QD=26.75;SOR=1.112	GT:AD:DP:GQ:PL	1/1:0,49:49:99:1339,147,0
3R	18889717	.	A	C	920.77	.	AC=2;AF=1.00;AN=2;DP=35;ExcessHet=3.0103;FS=0.000;MLEAC=2;MLEAF=1.00;MQ=43.25;QD=26.31;SOR=1.002	GT:AD:DP:GQ:PL	1/1:0,35:35:99:949,104,0
3R	18890005	.	G	C	2150.77	.	AC=2;AF=1.00;AN=2;DP=51;ExcessHet=3.0103;FS=0.000;MLEAC=2;MLEAF=1.00;MQ=44.00;QD=28.39;SOR=1.112	GT:AD:DP:GQ:PL	1/1:0,49:49:99:2179,147,0
3R	18890006	.	C	T	2150.77	.	AC=2;AF=1.00;AN=2;DP=51;ExcessHet=3.0103;FS=0.000;MLEAC=2;MLEAF=1.00;MQ=44.00;QD=28.79;SOR=1.112	GT:AD:DP:GQ:PL	1/1:0,49:49:99:2179,147,0
3R	18890538	.	A	C	1511.77	.	AC=2;AF=1.00;AN=2;DP=57;ExcessHet=3.0103;FS=0.000;MLEAC=2;MLEAF=1.00;MQ=44.00;QD=26.52;SOR=0.728	GT:AD:DP:GQ:PL	1/1:0,57:57:99:1540,171,0
3R	18890561	.	T	TCG	3112.73	.	AC=2;AF=1.00;AN=2;DP=69;ExcessHet=3.0103;FS=0.000;MLEAC=2;MLEAF=1.00;MQ=44.00;QD=37.59;SOR=0.722	GT:AD:DP:GQ:PL	1/1:0,69:69:99:3150,211,0
3R	18890564	.	AAG	A	3112.73	.	AC=2;AF=1.00;AN=2;DP=70;ExcessHet=3.0103;FS=0.000;MLEAC=2;MLEAF=1.00;MQ=44.00;QD=33.49;SOR=0.693	GT:AD:DP:GQ:PL	1/1:0,70:70:99:3150,211,0
3R	18890893	.	T	C	1550.77	.	AC=2;AF=1.00;AN=2;BaseQRankSum=1.808;ClippingRankSum=0.000;DP=59;ExcessHet=3.0103;FS=0.000;MLEAC=2;MLEAF=1.00;MQ=43.90;MQRankSum=-0.154;QD=26.28;ReadPosRankSum=-0.235;SOR=0.356	GT:AD:DP:GQ:PL	1/1:1,58:59:99:1579,166,0
3R	18890907	.	G	GTCCTTTGGAC	2252.73	.	AC=2;AF=1.00;AN=2;DP=56;ExcessHet=3.0103;FS=0.000;MLEAC=2;MLEAF=1.00;MQ=43.59;QD=28.76;SOR=1.378	GT:AD:DP:GQ:PL	1/1:0,47:47:99:2290,152,0
3R	18891520	.	T	C	1785.77	.	AC=2;AF=1.00;AN=2;DP=45;ExcessHet=3.0103;FS=0.000;MLEAC=2;MLEAF=1.00;MQ=43.94;QD=29.71;SOR=0.737	GT:AD:DP:GQ:PL	1/1:0,45:45:99:1814,134,0
3R	18891544	.	A	G	1698.77	.	AC=2;AF=1.00;AN=2;DP=39;ExcessHet=3.0103;FS=0.000;MLEAC=2;MLEAF=1.00;MQ=43.95;QD=37.50;SOR=0.968	GT:AD:DP:GQ:PL	1/1:0,39:39:99:1727,123,0
3R	18891613	.	C	T	1685.77	.	AC=2;AF=1.00;AN=2;DP=39;ExcessHet=3.0103;FS=0.000;MLEAC=2;MLEAF=1.00;MQ=43.64;QD=28.53;SOR=1.387	GT:AD:DP:GQ:PL	1/1:0,39:39:99:1714,117,0
3R	18891620	.	A	ATGTATTT	1629.73	.	AC=2;AF=1.00;AN=2;DP=37;ExcessHet=3.0103;FS=0.000;MLEAC=1;MLEAF=0.500;MQ=43.62;QD=27.56;SOR=1.179	GT:AD:DP:GQ:PL	1/1:0,37:37:99:1625,128,0
3R	18891750	.	C	G	1199.77	.	AC=2;AF=1.00;AN=2;DP=43;ExcessHet=3.0103;FS=0.000;MLEAC=2;MLEAF=1.00;MQ=43.84;QD=27.90;SOR=0.941	GT:AD:DP:GQ:PL	1/1:0,43:43:99:1228,129,0
3R	18891876	.	A	G	1093.77	.	AC=2;AF=1.00;AN=2;DP=42;ExcessHet=3.0103;FS=0.000;MLEAC=2;MLEAF=1.00;MQ=43.78;QD=26.04;SOR=0.788	GT:AD:DP:GQ:PL	1/1:0,42:42:99:1122,125,0
3R	18892011	.	T	C	1657.77	.	AC=2;AF=1.00;AN=2;BaseQRankSum=0.867;ClippingRankSum=0.000;DP=63;ExcessHet=3.0103;FS=4.569;MLEAC=2;MLEAF=1.00;MQ=44.00;MQRankSum=0.000;QD=26.31;ReadPosRankSum=-0.491;SOR=1.360	GT:AD:DP:GQ:PL	1/1:1,62:63:99:1686,161,0
3R	18892935	.	A	G	2307.77	.	AC=2;AF=1.00;AN=2;DP=53;ExcessHet=3.0103;FS=0.000;MLEAC=2;MLEAF=1.00;MQ=43.43;QD=32.65;SOR=0.808	GT:AD:DP:GQ:PL	1/1:0,53:53:99:2336,160,0
3R	18892938	.	GC	G	2311.73	.	AC=2;AF=1.00;AN=2;DP=51;ExcessHet=3.0103;FS=0.000;MLEAC=2;MLEAF=1.00;MQ=43.34;QD=25.01;SOR=0.732	GT:AD:DP:GQ:PL	1/1:0,51:51:99:2349,160,0
3R	18892942	.	A	G	2269.77	.	AC=2;AF=1.00;AN=2;DP=50;ExcessHet=3.0103;FS=0.000;MLEAC=2;MLEAF=1.00;MQ=43.37;QD=30.07;SOR=0.693	GT:AD:DP:GQ:PL	1/1:0,50:50:99:2298,156,0
3R	18892947	.	A	T	2245.77	.	AC=2;AF=1.00;AN=2;DP=49;ExcessHet=3.0103;FS=0.000;MLEAC=2;MLEAF=1.00;MQ=43.36;QD=34.09;SOR=0.733	GT:AD:DP:GQ:PL	1/1:0,49:49:99:2274,153,0
3R	18892950	.	T	G	2290.77	.	AC=2;AF=1.00;AN=2;DP=51;ExcessHet=3.0103;FS=0.000;MLEAC=2;MLEAF=1.00;MQ=43.31;QD=26.51;SOR=0.813	GT:AD:DP:GQ:PL	1/1:0,51:51:99:2319,157,0
3R	18892951	.	A	C	2245.77	.	AC=2;AF=1.00;AN=2;DP=51;ExcessHet=3.0103;FS=0.000;MLEAC=2;MLEAF=1.00;MQ=43.31;QD=29.12;SOR=0.813	GT:AD:DP:GQ:PL	1/1:0,51:51:99:2274,154,0
3R	18892994	.	T	TAA	1920.73	.	AC=2;AF=1.00;AN=2;DP=48;ExcessHet=3.0103;FS=0.000;MLEAC=2;MLEAF=1.00;MQ=43.30;QD=27.37;SOR=0.990	GT:AD:DP:GQ:PL	1/1:0,44:44:99:1958,132,0
3R	18893006	.	T	G	2086.77	.	AC=2;AF=1.00;AN=2;DP=46;ExcessHet=3.0103;FS=0.000;MLEAC=2;MLEAF=1.00;MQ=43.32;QD=25.91;SOR=0.976	GT:AD:DP:GQ:PL	1/1:0,46:46:99:2115,141,0
3R	18893007	.	T	G	2131.77	.	AC=2;AF=1.00;AN=2;DP=44;ExcessHet=3.0103;FS=0.000;MLEAC=2;MLEAF=1.00;MQ=43.28;QD=34.59;SOR=1.105	GT:AD:DP:GQ:PL	1/1:0,44:44:99:2160,144,0
3R	18893020	.	A	G	1951.77	.	AC=2;AF=1.00;AN=2;DP=44;ExcessHet=3.0103;FS=0.000;MLEAC=2;MLEAF=1.00;MQ=43.17;QD=30.35;SOR=1.105	GT:AD:DP:GQ:PL	1/1:0,44:44:99:1980,132,0
3R	18893037	.	A	C	1996.77	.	AC=2;AF=1.00;AN=2;DP=42;ExcessHet=3.0103;FS=0.000;MLEAC=2;MLEAF=1.00;MQ=43.23;QD=29.42;SOR=0.892	GT:AD:DP:GQ:PL	1/1:0,42:42:99:2025,135,0
3R	18893057	.	CA	C	2077.73	.	AC=2;AF=1.00;AN=2;DP=47;ExcessHet=3.0103;FS=0.000;MLEAC=2;MLEAF=1.00;MQ=43.16;QD=32.95;SOR=1.022	GT:AD:DP:GQ:PL	1/1:0,47:47:99:2115,141,0
3R	18893068	.	T	TC	2167.73	.	AC=2;AF=1.00;AN=2;DP=47;ExcessHet=3.0103;FS=0.000;MLEAC=2;MLEAF=1.00;MQ=43.23;QD=33.79;SOR=1.022	GT:AD:DP:GQ:PL	1/1:0,47:47:99:2205,147,0
3R	18893071	.	T	C	2131.77	.	AC=2;AF=1.00;AN=2;DP=47;ExcessHet=3.0103;FS=0.000;MLEAC=2;MLEAF=1.00;MQ=43.31;QD=32.82;SOR=1.022	GT:AD:DP:GQ:PL	1/1:0,47:47:99:2160,144,0
3R	18893083	.	C	A	2221.77	.	AC=2;AF=1.00;AN=2;DP=49;ExcessHet=3.0103;FS=0.000;MLEAC=2;MLEAF=1.00;MQ=43.42;QD=28.23;SOR=1.007	GT:AD:DP:GQ:PL	1/1:0,49:49:99:2250,151,0
3R	18893092	.	G	A	2249.77	.	AC=2;AF=1.00;AN=2;DP=50;ExcessHet=3.0103;FS=0.000;MLEAC=2;MLEAF=1.00;MQ=43.49;QD=29.76;SOR=0.952	GT:AD:DP:GQ:PL	1/1:0,50:50:99:2278,154,0
3R	18893097	.	A	G	2249.77	.	AC=2;AF=1.00;AN=2;DP=49;ExcessHet=3.0103;FS=0.000;MLEAC=2;MLEAF=1.00;MQ=43.56;QD=25.58;SOR=0.909	GT:AD:DP:GQ:PL	1/1:0,49:49:99:2278,154,0
3R	18893149	.	T	A	2384.77	.	AC=2;AF=1.00;AN=2;BaseQRankSum=-1.253;ClippingRankSum=0.000;DP=58;ExcessHet=3.0103;FS=0.000;MLEAC=2;MLEAF=1.00;MQ=43.33;MQRankSum=0.880;QD=32.13;ReadPosRankSum=1.190;SOR=0.922	GT:AD:DP:GQ:PL	1/1:2,56:58:94:2413,94,0
3R	18893155	.	T	G	2412.77	.	AC=2;AF=1.00;AN=2;BaseQRankSum=0.747;ClippingRankSum=0.000;DP=57;ExcessHet=3.0103;FS=0.000;MLEAC=2;MLEAF=1.00;MQ=43.29;MQRankSum=1.660;QD=28.24;ReadPosRankSum=-0.523;SOR=0.362	GT:AD:DP:GQ:PL	1/1:1,56:57:99:2441,119,0
3R	18893335	.	A	G	1515.77	.	AC=2;AF=1.00;AN=2;DP=56;ExcessHet=3.0103;FS=0.000;MLEAC=2;MLEAF=1.00;MQ=43.95;QD=27.07;SOR=0.922	GT:AD:DP:GQ:PL	1/1:0,56:56:99:1544,168,0
3R	18893916	.	T	C	1333.77	.	AC=2;AF=1.00;AN=2;DP=53;ExcessHet=3.0103;FS=0.000;MLEAC=2;MLEAF=1.00;MQ=44.00;QD=25.17;SOR=1.287	GT:AD:DP:GQ:PL	1/1:0,53:53:99:1362,156,0
3R	18894062	.	T	C	2316.77	.	AC=2;AF=1.00;AN=2;BaseQRankSum=-0.895;ClippingRankSum=0.000;DP=58;ExcessHet=3.0103;FS=3.321;MLEAC=2;MLEAF=1.00;MQ=43.88;MQRankSum=-0.156;QD=33.84;ReadPosRankSum=-0.437;SOR=0.504	GT:AD:DP:GQ:PL	1/1:1,57:58:99:2345,119,0
3R	18894084	.	C	T	2424.77	.	AC=2;AF=1.00;AN=2;BaseQRankSum=1.135;ClippingRankSum=0.000;DP=60;ExcessHet=3.0103;FS=3.468;MLEAC=2;MLEAF=1.00;MQ=43.89;MQRankSum=-0.153;QD=23.48;ReadPosRankSum=-0.774;SOR=0.607	GT:AD:DP:GQ:PL	1/1:1,59:60:99:2453,131,0
3R	18894226	.	A	T	1638.77	.	AC=2;AF=1.00;AN=2;DP=61;ExcessHet=3.0103;FS=0.000;MLEAC=2;MLEAF=1.00;MQ=43.84;QD=26.87;SOR=0.725	GT:AD:DP:GQ:PL	1/1:0,61:61:99:1667,183,0
3R	18894282	.	A	G	1696.77	.	AC=2;AF=1.00;AN=2;DP=63;ExcessHet=3.0103;FS=0.000;MLEAC=2;MLEAF=1.00;MQ=43.81;QD=26.93;SOR=1.010	GT:AD:DP:GQ:PL	1/1:0,63:63:99:1725,189,0
3R	18894322	.	T	A	2576.77	.	AC=2;AF=1.00;AN=2;DP=59;ExcessHet=3.0103;FS=0.000;MLEAC=2;MLEAF=1.00;MQ=43.77;QD=30.65;SOR=1.123	GT:AD:DP:GQ:PL	1/1:0,59:59:99:2605,181,0
3R	18894334	.	TGCAAAACTTATAATTTAAA	T	2744.73	.	AC=2;AF=1.00;AN=2;DP=62;ExcessHet=3.0103;FS=0.000;MLEAC=2;MLEAF=1.00;MQ=43.78;QD=24.72;SOR=0.758	GT:AD:DP:GQ:PL	1/1:0,62:62:99:2782,187,0
3R	18894462	.	AAC	A	56.73	.	AC=1;AF=0.500;AN=2;BaseQRankSum=0.682;ClippingRankSum=0.000;DP=51;ExcessHet=3.0103;FS=3.615;MLEAC=1;MLEAF=0.500;MQ=43.55;MQRankSum=1.085;QD=1.21;ReadPosRankSum=-0.127;SOR=0.238	GT:AD:DP:GQ:PL	0/1:39,8:47:94:94,0,1060
3R	18895132	.	T	C	1395.77	.	AC=2;AF=1.00;AN=2;DP=52;ExcessHet=3.0103;FS=0.000;MLEAC=2;MLEAF=1.00;MQ=44.00;QD=26.84;SOR=0.770	GT:AD:DP:GQ:PL	1/1:0,52:52:99:1424,155,0
3R	18895248	.	A	G	1329.77	.	AC=2;AF=1.00;AN=2;DP=53;ExcessHet=3.0103;FS=0.000;MLEAC=2;MLEAF=1.00;MQ=44.00;QD=25.09;SOR=0.892	GT:AD:DP:GQ:PL	1/1:0,53:53:99:1358,156,0
3R	18895277	.	G	A	1456.77	.	AC=2;AF=1.00;AN=2;DP=54;ExcessHet=3.0103;FS=0.000;MLEAC=2;MLEAF=1.00;MQ=44.00;QD=26.98;SOR=0.693	GT:AD:DP:GQ:PL	1/1:0,54:54:99:1485,162,0
3R	18896084	.	C	T	1981.77	.	AC=2;AF=1.00;AN=2;DP=45;ExcessHet=3.0103;FS=0.000;MLEAC=2;MLEAF=1.00;MQ=43.87;QD=28.55;SOR=1.280	GT:AD:DP:GQ:PL	1/1:0,45:45:99:2010,135,0
3R	18896092	.	T	C	2062.77	.	AC=2;AF=1.00;AN=2;DP=48;ExcessHet=3.0103;FS=0.000;MLEAC=2;MLEAF=1.00;MQ=43.88;QD=32.83;SOR=1.298	GT:AD:DP:GQ:PL	1/1:0,48:48:99:2091,144,0
3R	18896157	.	G	T	1194.77	.	AC=2;AF=1.00;AN=2;DP=44;ExcessHet=3.0103;FS=0.000;MLEAC=2;MLEAF=1.00;MQ=43.93;QD=27.15;SOR=1.105	GT:AD:DP:GQ:PL	1/1:0,44:44:99:1223,132,0
3R	18896507	.	G	A	1367.77	.	AC=2;AF=1.00;AN=2;BaseQRankSum=0.632;ClippingRankSum=0.000;DP=53;ExcessHet=3.0103;FS=3.263;MLEAC=2;MLEAF=1.00;MQ=43.96;MQRankSum=0.000;QD=25.81;ReadPosRankSum=-0.686;SOR=0.467	GT:AD:DP:GQ:PL	1/1:1,52:53:99:1396,130,0
3R	18896699	.	T	C	1068.77	.	AC=2;AF=1.00;AN=2;DP=43;ExcessHet=3.0103;FS=0.000;MLEAC=2;MLEAF=1.00;MQ=43.91;QD=24.86;SOR=0.836	GT:AD:DP:GQ:PL	1/1:0,43:43:99:1097,128,0
3R	18896870	.	T	TTG	1419.73	.	AC=2;AF=1.00;AN=2;DP=39;ExcessHet=3.0103;FS=0.000;MLEAC=2;MLEAF=1.00;MQ=44.52;QD=36.00;SOR=0.850	GT:AD:DP:GQ:PL	1/1:0,39:39:99:1457,116,0
3R	18896902	.	T	G	900.77	.	AC=2;AF=1.00;AN=2;DP=34;ExcessHet=3.0103;FS=0.000;MLEAC=2;MLEAF=1.00;MQ=44.00;QD=26.49;SOR=1.085	GT:AD:DP:GQ:PL	1/1:0,34:34:99:929,102,0
3R	18896946	.	T	C	963.77	.	AC=2;AF=1.00;AN=2;DP=37;ExcessHet=3.0103;FS=0.000;MLEAC=2;MLEAF=1.00;MQ=44.00;QD=26.05;SOR=0.746	GT:AD:DP:GQ:PL	1/1:0,37:37:99:992,110,0
3R	18897130	.	G	A	1178.77	.	AC=2;AF=1.00;AN=2;DP=44;ExcessHet=3.0103;FS=0.000;MLEAC=2;MLEAF=1.00;MQ=43.87;QD=26.79;SOR=1.364	GT:AD:DP:GQ:PL	1/1:0,44:44:99:1207,132,0
3R	18897346	.	ACC	A	2635.73	.	AC=2;AF=1.00;AN=2;DP=60;ExcessHet=3.0103;FS=0.000;MLEAC=2;MLEAF=1.00;MQ=43.41;QD=33.12;SOR=0.986	GT:AD:DP:GQ:PL	1/1:0,60:60:99:2673,187,0
3R	18897349	.	A	T	2643.77	.	AC=2;AF=1.00;AN=2;DP=62;ExcessHet=3.0103;FS=0.000;MLEAC=2;MLEAF=1.00;MQ=43.42;QD=29.13;SOR=0.899	GT:AD:DP:GQ:PL	1/1:0,62:62:99:2672,187,0
3R	18897408	.	T	TAAAC	2692.73	.	AC=2;AF=1.00;AN=2;DP=61;ExcessHet=3.0103;FS=0.000;MLEAC=2;MLEAF=1.00;MQ=43.13;QD=28.51;SOR=0.773	GT:AD:DP:GQ:PL	1/1:0,60:60:99:2730,198,0
3R	18897420	.	T	C	2909.77	.	AC=2;AF=1.00;AN=2;DP=70;ExcessHet=3.0103;FS=0.000;MLEAC=2;MLEAF=1.00;MQ=43.26;QD=35.45;SOR=0.910	GT:AD:DP:GQ:PL	1/1:0,69:69:99:2938,210,0
3R	18897536	.	T	C	2998.77	.	AC=2;AF=1.00;AN=2;DP=70;ExcessHet=3.0103;FS=0.000;MLEAC=2;MLEAF=1.00;MQ=43.05;QD=32.14;SOR=1.931	GT:AD:DP:GQ:PL	1/1:0,70:70:99:3027,214,0
3R	18897545	.	A	C	2933.77	.	AC=2;AF=1.00;AN=2;DP=68;ExcessHet=3.0103;FS=0.000;MLEAC=2;MLEAF=1.00;MQ=43.00;QD=31.76;SOR=1.981	GT:AD:DP:GQ:PL	1/1:0,68:68:99:2962,208,0
3R	18897603	.	T	A	2442.77	.	AC=2;AF=1.00;AN=2;DP=55;ExcessHet=3.0103;FS=0.000;MLEAC=2;MLEAF=1.00;MQ=41.64;QD=28.04;SOR=1.061	GT:AD:DP:GQ:PL	1/1:0,55:55:99:2471,169,0
3R	18897608	.	A	G	2442.77	.	AC=2;AF=1.00;AN=2;DP=54;ExcessHet=3.0103;FS=0.000;MLEAC=2;MLEAF=1.00;MQ=41.59;QD=29.35;SOR=1.118	GT:AD:DP:GQ:PL	1/1:0,54:54:99:2471,169,0
3R	18897630	.	T	TCC	2392.73	.	AC=2;AF=1.00;AN=2;DP=50;ExcessHet=3.0103;FS=0.000;MLEAC=2;MLEAF=1.00;MQ=41.14;QD=27.75;SOR=1.157	GT:AD:DP:GQ:PL	1/1:0,50:50:99:2430,163,0
3R	18897631	.	T	TG	2437.73	.	AC=2;AF=1.00;AN=2;DP=52;ExcessHet=3.0103;FS=0.000;MLEAC=2;MLEAF=1.00;MQ=41.18;QD=26.34;SOR=1.244	GT:AD:DP:GQ:PL	1/1:0,52:52:99:2475,166,0
3R	18897632	.	A	G	2446.77	.	AC=2;AF=1.00;AN=2;DP=52;ExcessHet=3.0103;FS=0.000;MLEAC=2;MLEAF=1.00;MQ=41.18;QD=27.57;SOR=1.136	GT:AD:DP:GQ:PL	1/1:0,52:52:99:2475,166,0
3R	18897636	.	TTCATATTTAA	T	2392.73	.	AC=2;AF=1.00;AN=2;DP=53;ExcessHet=3.0103;FS=0.000;MLEAC=2;MLEAF=1.00;MQ=41.25;QD=28.20;SOR=1.179	GT:AD:DP:GQ:PL	1/1:0,53:53:99:2430,163,0
3R	18897653	.	TG	T	2437.73	.	AC=2;AF=1.00;AN=2;DP=54;ExcessHet=3.0103;FS=0.000;MLEAC=2;MLEAF=1.00;MQ=41.30;QD=31.73;SOR=1.118	GT:AD:DP:GQ:PL	1/1:0,54:54:99:2475,166,0
3R	18897657	.	T	G	2401.77	.	AC=2;AF=1.00;AN=2;DP=52;ExcessHet=3.0103;FS=0.000;MLEAC=2;MLEAF=1.00;MQ=41.30;QD=30.00;SOR=1.036	GT:AD:DP:GQ:PL	1/1:0,52:52:99:2430,163,0
3R	18897658	.	TGGAC	T	2347.73	.	AC=2;AF=1.00;AN=2;DP=52;ExcessHet=3.0103;FS=0.000;MLEAC=2;MLEAF=1.00;MQ=41.30;QD=28.29;SOR=1.036	GT:AD:DP:GQ:PL	1/1:0,52:52:99:2385,160,0
3R	18897667	.	ACTT	A	2167.73	.	AC=2;AF=1.00;AN=2;DP=49;ExcessHet=3.0103;FS=0.000;MLEAC=2;MLEAF=1.00;MQ=41.17;QD=32.10;SOR=0.909	GT:AD:DP:GQ:PL	1/1:0,49:49:99:2205,147,0
3R	18897672	.	AGTGTTG	A	2122.73	.	AC=2;AF=1.00;AN=2;DP=48;ExcessHet=3.0103;FS=0.000;MLEAC=2;MLEAF=1.00;MQ=41.17;QD=32.48;SOR=0.963	GT:AD:DP:GQ:PL	1/1:0,48:48:99:2160,144,0
3R	18897681	.	T	A	2131.77	.	AC=2;AF=1.00;AN=2;DP=48;ExcessHet=3.0103;FS=0.000;MLEAC=2;MLEAF=1.00;MQ=41.17;QD=26.66;SOR=0.963	GT:AD:DP:GQ:PL	1/1:0,48:48:99:2160,144,0
3R	18897683	.	ACT	A	2122.73	.	AC=2;AF=1.00;AN=2;DP=46;ExcessHet=3.0103;FS=0.000;MLEAC=2;MLEAF=1.00;MQ=41.13;QD=29.63;SOR=0.874	GT:AD:DP:GQ:PL	1/1:0,46:46:99:2160,144,0
3R	18897711	.	C	T	1864.77	.	AC=2;AF=1.00;AN=2;DP=46;ExcessHet=3.0103;FS=0.000;MLEAC=2;MLEAF=1.00;MQ=41.29;QD=31.93;SOR=0.874	GT:AD:DP:GQ:PL	1/1:0,46:46:99:1893,138,0
3R	18897733	.	C	T	1887.77	.	AC=2;AF=1.00;AN=2;DP=42;ExcessHet=3.0103;FS=0.000;MLEAC=2;MLEAF=1.00;MQ=42.15;QD=32.57;SOR=1.127	GT:AD:DP:GQ:PL	1/1:0,42:42:99:1916,129,0
3R	18897739	.	C	G	1861.77	.	AC=2;AF=1.00;AN=2;DP=41;ExcessHet=3.0103;FS=0.000;MLEAC=2;MLEAF=1.00;MQ=42.18;QD=31.87;SOR=1.206	GT:AD:DP:GQ:PL	1/1:0,41:41:99:1890,126,0
3R	18897741	.	C	A	1816.77	.	AC=2;AF=1.00;AN=2;DP=40;ExcessHet=3.0103;FS=0.000;MLEAC=2;MLEAF=1.00;MQ=42.20;QD=31.80;SOR=1.292	GT:AD:DP:GQ:PL	1/1:0,40:40:99:1845,123,0
3R	18897837	.	T	G	1177.77	.	AC=2;AF=1.00;AN=2;DP=46;ExcessHet=3.0103;FS=0.000;MLEAC=2;MLEAF=1.00;MQ=43.25;QD=25.60;SOR=0.874	GT:AD:DP:GQ:PL	1/1:0,46:46:99:1206,136,0
3R	18898059	.	A	T	1618.77	.	AC=2;AF=1.00;AN=2;DP=60;ExcessHet=3.0103;FS=0.000;MLEAC=2;MLEAF=1.00;MQ=43.90;QD=27.44;SOR=0.950	GT:AD:DP:GQ:PL	1/1:0,59:59:99:1647,176,0
3R	18898485	.	G	C	1217.77	.	AC=2;AF=1.00;AN=2;DP=46;ExcessHet=3.0103;FS=0.000;MLEAC=2;MLEAF=1.00;MQ=44.00;QD=27.68;SOR=1.105	GT:AD:DP:GQ:PL	1/1:0,44:44:99:1246,132,0
3R	18898587	.	C	T	1112.77	.	AC=2;AF=1.00;AN=2;DP=41;ExcessHet=3.0103;FS=0.000;MLEAC=2;MLEAF=1.00;MQ=43.90;QD=27.14;SOR=0.843	GT:AD:DP:GQ:PL	1/1:0,41:41:99:1141,123,0
3R	18898836	.	CCCACTTGTATATG	C	2431.73	.	AC=2;AF=1.00;AN=2;BaseQRankSum=-0.102;ClippingRankSum=0.000;DP=58;ExcessHet=3.0103;FS=0.000;MLEAC=2;MLEAF=1.00;MQ=43.97;MQRankSum=0.000;QD=31.53;ReadPosRankSum=-0.395;SOR=0.285	GT:AD:DP:GQ:PL	1/1:1,56:57:99:2469,127,0
3R	18898865	.	C	T	1552.77	.	AC=2;AF=1.00;AN=2;DP=57;ExcessHet=3.0103;FS=0.000;MLEAC=2;MLEAF=1.00;MQ=44.00;QD=27.24;SOR=0.728	GT:AD:DP:GQ:PL	1/1:0,57:57:99:1581,171,0
3R	18899091	.	A	T	2486.77	.	AC=2;AF=1.00;AN=2;DP=57;ExcessHet=3.0103;FS=0.000;MLEAC=2;MLEAF=1.00;MQ=43.93;QD=35.27;SOR=0.728	GT:AD:DP:GQ:PL	1/1:0,57:57:99:2515,172,0
3R	18899101	.	A	G	2420.77	.	AC=2;AF=1.00;AN=2;DP=55;ExcessHet=3.0103;FS=0.000;MLEAC=2;MLEAF=1.00;MQ=43.93;QD=25.65;SOR=0.804	GT:AD:DP:GQ:PL	1/1:0,55:55:99:2449,166,0
3R	18899344	.	A	G	1219.77	.	AC=2;AF=1.00;AN=2;DP=47;ExcessHet=3.0103;FS=0.000;MLEAC=2;MLEAF=1.00;MQ=44.00;QD=26.52;SOR=0.976	GT:AD:DP:GQ:PL	1/1:0,46:46:99:1248,137,0
3R	18899388	.	A	C	2218.77	.	AC=2;AF=1.00;AN=2;DP=50;ExcessHet=3.0103;FS=0.000;MLEAC=2;MLEAF=1.00;MQ=44.00;QD=31.42;SOR=0.693	GT:AD:DP:GQ:PL	1/1:0,50:50:99:2247,154,0
3R	18899390	.	A	G	2218.77	.	AC=2;AF=1.00;AN=2;DP=50;ExcessHet=3.0103;FS=0.000;MLEAC=2;MLEAF=1.00;MQ=44.00;QD=28.31;SOR=0.773	GT:AD:DP:GQ:PL	1/1:0,50:50:99:2247,154,0
3R	18900050	.	A	C	1476.77	.	AC=2;AF=1.00;AN=2;BaseQRankSum=1.774;ClippingRankSum=0.000;DP=57;ExcessHet=3.0103;FS=3.579;MLEAC=2;MLEAF=1.00;MQ=44.00;MQRankSum=0.000;QD=25.91;ReadPosRankSum=1.771;SOR=0.689	GT:AD:DP:GQ:PL	1/1:1,56:57:99:1505,160,0
3R	18900101	.	G	A	1312.77	.	AC=2;AF=1.00;AN=2;DP=47;ExcessHet=3.0103;FS=0.000;MLEAC=2;MLEAF=1.00;MQ=44.00;QD=27.93;SOR=1.251	GT:AD:DP:GQ:PL	1/1:0,47:47:99:1341,141,0
3R	18900131	.	T	C	1211.77	.	AC=2;AF=1.00;AN=2;DP=48;ExcessHet=3.0103;FS=0.000;MLEAC=2;MLEAF=1.00;MQ=44.00;QD=25.25;SOR=0.866	GT:AD:DP:GQ:PL	1/1:0,48:48:99:1240,142,0
3R	18900861	.	G	GA	1355.73	.	AC=2;AF=1.00;AN=2;BaseQRankSum=-0.196;ClippingRankSum=0.000;DP=67;ExcessHet=3.0103;FS=4.512;MLEAC=2;MLEAF=1.00;MQ=43.90;MQRankSum=-0.147;QD=20.86;ReadPosRankSum=0.803;SOR=1.320	GT:AD:DP:GQ:PL	1/1:1,64:65:99:1393,172,0
3R	18900905	.	T	TA	1457.73	.	AC=2;AF=1.00;AN=2;DP=66;ExcessHet=3.0103;FS=0.000;MLEAC=2;MLEAF=1.00;MQ=43.90;QD=22.43;SOR=1.249	GT:AD:DP:GQ:PL	1/1:0,65:65:99:1495,197,0
3R	18901353	.	C	T	2397.77	.	AC=2;AF=1.00;AN=2;DP=56;ExcessHet=3.0103;FS=0.000;MLEAC=2;MLEAF=1.00;MQ=43.90;QD=27.80;SOR=0.922	GT:AD:DP:GQ:PL	1/1:0,56:56:99:2426,169,0
3R	18901361	.	T	C	2371.77	.	AC=2;AF=1.00;AN=2;DP=55;ExcessHet=3.0103;FS=0.000;MLEAC=2;MLEAF=1.00;MQ=43.89;QD=32.19;SOR=1.061	GT:AD:DP:GQ:PL	1/1:0,55:55:99:2400,166,0
3R	18901379	.	G	A	2091.77	.	AC=2;AF=1.00;AN=2;DP=51;ExcessHet=3.0103;FS=0.000;MLEAC=2;MLEAF=1.00;MQ=43.88;QD=27.00;SOR=0.900	GT:AD:DP:GQ:PL	1/1:0,51:51:99:2120,153,0
3R	18901387	.	A	G	2029.77	.	AC=2;AF=1.00;AN=2;DP=45;ExcessHet=3.0103;FS=0.000;MLEAC=2;MLEAF=1.00;MQ=43.87;QD=35.49;SOR=0.929	GT:AD:DP:GQ:PL	1/1:0,45:45:99:2058,150,0
3R	18901401	.	A	C	1079.77	.	AC=2;AF=1.00;AN=2;DP=41;ExcessHet=3.0103;FS=0.000;MLEAC=2;MLEAF=1.00;MQ=43.86;QD=26.34;SOR=0.954	GT:AD:DP:GQ:PL	1/1:0,41:41:99:1108,122,0
3R	18901448	.	C	G	1099.77	.	AC=2;AF=1.00;AN=2;DP=40;ExcessHet=3.0103;FS=0.000;MLEAC=2;MLEAF=1.00;MQ=44.00;QD=27.49;SOR=0.793	GT:AD:DP:GQ:PL	1/1:0,40:40:99:1128,120,0
3R	18901563	.	T	G	1228.77	.	AC=2;AF=1.00;AN=2;DP=44;ExcessHet=3.0103;FS=0.000;MLEAC=2;MLEAF=1.00;MQ=44.00;QD=27.93;SOR=1.105	GT:AD:DP:GQ:PL	1/1:0,44:44:99:1257,132,0
3R	18902400	.	T	A	3261.77	.	AC=2;AF=1.00;AN=2;DP=74;ExcessHet=3.0103;FS=0.000;MLEAC=2;MLEAF=1.00;MQ=44.00;QD=29.54;SOR=0.693	GT:AD:DP:GQ:PL	1/1:0,74:74:99:3290,223,0
3R	18902401	.	A	C	3261.77	.	AC=2;AF=1.00;AN=2;DP=74;ExcessHet=3.0103;FS=0.000;MLEAC=2;MLEAF=1.00;MQ=44.00;QD=27.73;SOR=0.693	GT:AD:DP:GQ:PL	1/1:0,74:74:99:3290,223,0
3R	18902556	.	G	C	1555.77	.	AC=2;AF=1.00;AN=2;DP=59;ExcessHet=3.0103;FS=0.000;MLEAC=2;MLEAF=1.00;MQ=44.00;QD=26.37;SOR=0.950	GT:AD:DP:GQ:PL	1/1:0,59:59:99:1584,176,0
3R	18902580	.	A	T	1443.77	.	AC=2;AF=1.00;AN=2;DP=53;ExcessHet=3.0103;FS=0.000;MLEAC=2;MLEAF=1.00;MQ=44.00;QD=27.24;SOR=1.179	GT:AD:DP:GQ:PL	1/1:0,53:53:99:1472,159,0
3R	18902668	.	C	T	1526.77	.	AC=2;AF=1.00;AN=2;DP=53;ExcessHet=3.0103;FS=0.000;MLEAC=2;MLEAF=1.00;MQ=44.00;QD=28.81;SOR=0.730	GT:AD:DP:GQ:PL	1/1:0,53:53:99:1555,159,0
3R	18902793	.	A	G	1806.77	.	AC=2;AF=1.00;AN=2;DP=68;ExcessHet=3.0103;FS=0.000;MLEAC=2;MLEAF=1.00;MQ=44.00;QD=26.57;SOR=1.022	GT:AD:DP:GQ:PL	1/1:0,68:68:99:1835,202,0
3R	18902807	.	A	T	3093.77	.	AC=2;AF=1.00;AN=2;DP=69;ExcessHet=3.0103;FS=0.000;MLEAC=2;MLEAF=1.00;MQ=44.00;QD=25.31;SOR=1.054	GT:AD:DP:GQ:PL	1/1:0,69:69:99:3122,214,0
3R	18902809	.	A	C	3093.77	.	AC=2;AF=1.00;AN=2;DP=70;ExcessHet=3.0103;FS=0.000;MLEAC=2;MLEAF=1.00;MQ=44.00;QD=30.36;SOR=1.085	GT:AD:DP:GQ:PL	1/1:0,70:70:99:3122,214,0
3R	18902829	.	ATT	A	1627.73	.	AC=2;AF=1.00;AN=2;DP=56;ExcessHet=3.0103;FS=0.000;MLEAC=2;MLEAF=1.00;MQ=44.00;QD=30.14;SOR=0.767	GT:AD:DP:GQ:PL	1/1:0,54:54:99:1665,162,0
3R	18902848	.	A	T	1618.77	.	AC=2;AF=1.00;AN=2;DP=59;ExcessHet=3.0103;FS=0.000;MLEAC=2;MLEAF=1.00;MQ=44.00;QD=27.44;SOR=0.796	GT:AD:DP:GQ:PL	1/1:0,59:59:99:1647,176,0
3R	18903222	.	T	A	1096.77	.	AC=2;AF=1.00;AN=2;DP=39;ExcessHet=3.0103;FS=0.000;MLEAC=2;MLEAF=1.00;MQ=44.00;QD=28.12;SOR=0.743	GT:AD:DP:GQ:PL	1/1:0,39:39:99:1125,117,0
3R	18903702	.	GTTGGCCAAGT	G	1627.73	.	AC=2;AF=1.00;AN=2;DP=38;ExcessHet=3.0103;FS=0.000;MLEAC=2;MLEAF=1.00;MQ=43.53;QD=32.53;SOR=0.859	GT:AD:DP:GQ:PL	1/1:0,37:37:99:1665,111,0
3R	18903740	.	A	G	1855.77	.	AC=2;AF=1.00;AN=2;DP=41;ExcessHet=3.0103;FS=0.000;MLEAC=2;MLEAF=1.00;MQ=43.52;QD=28.58;SOR=0.843	GT:AD:DP:GQ:PL	1/1:0,41:41:99:1884,126,0
3R	18903742	.	C	A	1855.77	.	AC=2;AF=1.00;AN=2;DP=42;ExcessHet=3.0103;FS=0.000;MLEAC=2;MLEAF=1.00;MQ=43.53;QD=25.14;SOR=0.892	GT:AD:DP:GQ:PL	1/1:0,42:42:99:1884,126,0
3R	18903759	.	A	C	1861.77	.	AC=2;AF=1.00;AN=2;DP=42;ExcessHet=3.0103;FS=0.000;MLEAC=2;MLEAF=1.00;MQ=43.53;QD=34.54;SOR=1.005	GT:AD:DP:GQ:PL	1/1:0,42:42:99:1890,126,0
3R	18903762	.	G	C	1681.77	.	AC=2;AF=1.00;AN=2;DP=37;ExcessHet=3.0103;FS=0.000;MLEAC=2;MLEAF=1.00;MQ=43.47;QD=26.06;SOR=1.432	GT:AD:DP:GQ:PL	1/1:0,37:37:99:1710,114,0
3R	18903772	.	T	C	1636.77	.	AC=2;AF=1.00;AN=2;DP=36;ExcessHet=3.0103;FS=0.000;MLEAC=2;MLEAF=1.00;MQ=43.45;QD=32.36;SOR=1.371	GT:AD:DP:GQ:PL	1/1:0,36:36:99:1665,111,0
3R	18903813	.	G	C	790.77	.	AC=2;AF=1.00;AN=2;BaseQRankSum=-1.549;ClippingRankSum=0.000;DP=34;ExcessHet=3.0103;FS=3.554;MLEAC=2;MLEAF=1.00;MQ=43.33;MQRankSum=-0.625;QD=23.26;ReadPosRankSum=0.267;SOR=0.707	GT:AD:DP:GQ:PL	1/1:1,33:34:72:819,72,0
3R	18903853	.	A	C	1562.77	.	AC=2;AF=1.00;AN=2;DP=36;ExcessHet=3.0103;FS=0.000;MLEAC=2;MLEAF=1.00;MQ=43.48;QD=36.11;SOR=0.693	GT:AD:DP:GQ:PL	1/1:0,36:36:99:1591,111,0
3R	18903875	.	C	G	1792.77	.	AC=2;AF=1.00;AN=2;DP=40;ExcessHet=3.0103;FS=0.000;MLEAC=2;MLEAF=1.00;MQ=43.53;QD=30.10;SOR=0.902	GT:AD:DP:GQ:PL	1/1:0,40:40:99:1821,123,0
3R	18903887	.	T	C	1664.77	.	AC=2;AF=1.00;AN=2;DP=39;ExcessHet=3.0103;FS=0.000;MLEAC=2;MLEAF=1.00;MQ=43.47;QD=32.48;SOR=1.179	GT:AD:DP:GQ:PL	1/1:0,38:38:99:1693,117,0
3R	18903924	.	C	G	1089.77	.	AC=2;AF=1.00;AN=2;DP=40;ExcessHet=3.0103;FS=0.000;MLEAC=2;MLEAF=1.00;MQ=42.92;QD=27.24;SOR=1.788	GT:AD:DP:GQ:PL	1/1:0,40:40:99:1118,120,0
3R	18904085	.	G	C	934.77	.	AC=2;AF=1.00;AN=2;DP=38;ExcessHet=3.0103;FS=0.000;MLEAC=2;MLEAF=1.00;MQ=43.90;QD=25.26;SOR=1.270	GT:AD:DP:GQ:PL	1/1:0,37:37:99:963,109,0
3R	18904351	.	A	G	1926.77	.	AC=2;AF=1.00;AN=2;DP=48;ExcessHet=3.0103;FS=0.000;MLEAC=2;MLEAF=1.00;MQ=43.69;QD=30.22;SOR=0.866	GT:AD:DP:GQ:PL	1/1:0,48:48:99:1955,144,0
3R	18904371	.	AT	A	1806.73	.	AC=2;AF=1.00;AN=2;DP=41;ExcessHet=3.0103;FS=0.000;MLEAC=2;MLEAF=1.00;MQ=43.59;QD=28.42;SOR=0.843	GT:AD:DP:GQ:PL	1/1:0,41:41:99:1844,123,0
3R	18904388	.	A	G	1763.77	.	AC=2;AF=1.00;AN=2;DP=39;ExcessHet=3.0103;FS=0.000;MLEAC=2;MLEAF=1.00;MQ=43.52;QD=32.26;SOR=0.743	GT:AD:DP:GQ:PL	1/1:0,39:39:99:1792,120,0
3R	18904389	.	T	C	1718.77	.	AC=2;AF=1.00;AN=2;DP=39;ExcessHet=3.0103;FS=0.000;MLEAC=2;MLEAF=1.00;MQ=43.52;QD=28.96;SOR=0.743	GT:AD:DP:GQ:PL	1/1:0,39:39:99:1747,117,0
3R	18904423	.	A	T	1763.77	.	AC=2;AF=1.00;AN=2;DP=42;ExcessHet=3.0103;FS=0.000;MLEAC=2;MLEAF=1.00;MQ=43.51;QD=34.16;SOR=0.693	GT:AD:DP:GQ:PL	1/1:0,42:42:99:1792,126,0
3R	18904447	.	G	A	1906.77	.	AC=2;AF=1.00;AN=2;DP=41;ExcessHet=3.0103;FS=0.000;MLEAC=2;MLEAF=1.00;MQ=43.33;QD=28.61;SOR=0.741	GT:AD:DP:GQ:PL	1/1:0,41:41:99:1935,129,0
3R	18904462	.	T	TAC	1935.73	.	AC=2;AF=1.00;AN=2;DP=42;ExcessHet=3.0103;FS=0.000;MLEAC=2;MLEAF=1.00;MQ=43.35;QD=25.63;SOR=1.005	GT:AD:DP:GQ:PL	1/1:0,42:42:99:1973,132,0
3R	18904466	.	T	TAC	1918.73	.	AC=2;AF=1.00;AN=2;DP=40;ExcessHet=3.0103;FS=0.000;MLEAC=2;MLEAF=1.00;MQ=43.31;QD=30.15;SOR=0.902	GT:AD:DP:GQ:PL	1/1:0,40:40:99:1956,132,0
3R	18904523	.	T	A	2144.77	.	AC=2;AF=1.00;AN=2;DP=49;ExcessHet=3.0103;FS=0.000;MLEAC=2;MLEAF=1.00;MQ=43.64;QD=38.21;SOR=0.733	GT:AD:DP:GQ:PL	1/1:0,49:49:99:2173,147,0
3R	18904528	.	C	A	2259.77	.	AC=2;AF=1.00;AN=2;DP=49;ExcessHet=3.0103;FS=0.000;MLEAC=2;MLEAF=1.00;MQ=43.64;QD=26.78;SOR=0.733	GT:AD:DP:GQ:PL	1/1:0,49:49:99:2288,157,0
3R	18904540	.	A	G	2273.77	.	AC=2;AF=1.00;AN=2;DP=51;ExcessHet=3.0103;FS=0.000;MLEAC=2;MLEAF=1.00;MQ=43.66;QD=34.16;SOR=0.900	GT:AD:DP:GQ:PL	1/1:0,51:51:99:2302,160,0
3R	18904677	.	C	CGAAGCGACG	1759.73	.	AC=2;AF=1.00;AN=2;DP=39;ExcessHet=3.0103;FS=0.000;MLEAC=2;MLEAF=1.00;MQ=42.44;QD=29.31;SOR=0.804	GT:AD:DP:GQ:PL	1/1:0,36:36:99:1797,123,0
3R	18904682	.	C	T	1693.77	.	AC=2;AF=1.00;AN=2;DP=39;ExcessHet=3.0103;FS=0.000;MLEAC=2;MLEAF=1.00;MQ=42.14;QD=32.96;SOR=1.179	GT:AD:DP:GQ:PL	1/1:0,38:38:99:1722,117,0
3R	18904782	.	A	T	814.77	.	AC=2;AF=1.00;AN=2;DP=30;ExcessHet=3.0103;FS=0.000;MLEAC=2;MLEAF=1.00;MQ=42.66;QD=27.16;SOR=1.143	GT:AD:DP:GQ:PL	1/1:0,30:30:90:843,90,0
3R	18904830	.	T	A	760.77	.	AC=2;AF=1.00;AN=2;DP=18;ExcessHet=3.0103;FS=0.000;MLEAC=2;MLEAF=1.00;MQ=42.40;QD=33.97;SOR=1.179	GT:AD:DP:GQ:PL	1/1:0,18:18:54:789,54,0
3R	18904835	.	C	T	755.77	.	AC=2;AF=1.00;AN=2;DP=17;ExcessHet=3.0103;FS=0.000;MLEAC=2;MLEAF=1.00;MQ=42.42;QD=28.65;SOR=1.371	GT:AD:DP:GQ:PL	1/1:0,17:17:54:784,54,0
3R	18904853	.	C	A	581.77	.	AC=2;AF=1.00;AN=2;DP=13;ExcessHet=3.0103;FS=0.000;MLEAC=2;MLEAF=1.00;MQ=40.86;QD=31.55;SOR=2.147	GT:AD:DP:GQ:PL	1/1:0,13:13:42:610,42,0
3R	18904861	.	T	C	441.77	.	AC=2;AF=1.00;AN=2;DP=11;ExcessHet=3.0103;FS=0.000;MLEAC=2;MLEAF=1.00;MQ=39.97;QD=29.27;SOR=2.494	GT:AD:DP:GQ:PL	1/1:0,11:11:33:470,33,0
3R	18904872	.	CCA	C	253.74	.	AC=2;AF=1.00;AN=2;DP=13;ExcessHet=3.0103;FS=0.000;MLEAC=2;MLEAF=1.00;MQ=42.21;QD=25.37;SOR=2.303	GT:AD:DP:GQ:PL	1/1:0,10:10:30:291,30,0
3R	18904934	.	G	A	743.77	.	AC=2;AF=1.00;AN=2;DP=28;ExcessHet=3.0103;FS=0.000;MLEAC=2;MLEAF=1.00;MQ=43.65;QD=26.56;SOR=1.382	GT:AD:DP:GQ:PL	1/1:0,28:28:84:772,84,0
3R	18905033	.	C	T	1061.77	.	AC=2;AF=1.00;AN=2;DP=40;ExcessHet=3.0103;FS=0.000;MLEAC=2;MLEAF=1.00;MQ=42.94;QD=26.54;SOR=2.948	GT:AD:DP:GQ:PL	1/1:0,40:40:99:1090,120,0
3R	18905139	.	T	A	856.77	.	AC=2;AF=1.00;AN=2;DP=32;ExcessHet=3.0103;FS=0.000;MLEAC=2;MLEAF=1.00;MQ=43.44;QD=26.77;SOR=0.818	GT:AD:DP:GQ:PL	1/1:0,32:32:96:885,96,0
3R	18905178	.	G	A	1105.77	.	AC=2;AF=1.00;AN=2;DP=41;ExcessHet=3.0103;FS=0.000;MLEAC=2;MLEAF=1.00;MQ=43.44;QD=26.97;SOR=0.954	GT:AD:DP:GQ:PL	1/1:0,41:41:99:1134,123,0
3R	18905208	.	C	A	1207.77	.	AC=2;AF=1.00;AN=2;DP=43;ExcessHet=3.0103;FS=0.000;MLEAC=2;MLEAF=1.00;MQ=43.47;QD=28.09;SOR=0.739	GT:AD:DP:GQ:PL	1/1:0,43:43:99:1236,129,0
3R	18905235	.	A	G	1051.77	.	AC=2;AF=1.00;AN=2;DP=42;ExcessHet=3.0103;FS=0.000;MLEAC=2;MLEAF=1.00;MQ=43.40;QD=25.04;SOR=1.005	GT:AD:DP:GQ:PL	1/1:0,42:42:99:1080,125,0
3R	18905304	.	C	T	969.77	.	AC=2;AF=1.00;AN=2;BaseQRankSum=1.810;ClippingRankSum=0.000;DP=38;ExcessHet=3.0103;FS=0.000;MLEAC=2;MLEAF=1.00;MQ=42.80;MQRankSum=-0.540;QD=26.21;ReadPosRankSum=-0.579;SOR=0.551	GT:AD:DP:GQ:PL	1/1:1,36:37:99:998,101,0
3R	18905328	.	C	T	1638.77	.	AC=2;AF=1.00;AN=2;DP=39;ExcessHet=3.0103;FS=0.000;MLEAC=2;MLEAF=1.00;MQ=43.25;QD=25.08;SOR=1.179	GT:AD:DP:GQ:PL	1/1:0,38:38:99:1667,114,0
3R	18905334	.	C	T	1677.77	.	AC=2;AF=1.00;AN=2;DP=40;ExcessHet=3.0103;FS=0.000;MLEAC=2;MLEAF=1.00;MQ=43.27;QD=32.94;SOR=1.236	GT:AD:DP:GQ:PL	1/1:0,39:39:99:1706,117,0
3R	18905364	.	T	A	1015.77	.	AC=2;AF=1.00;AN=2;DP=38;ExcessHet=3.0103;FS=0.000;MLEAC=2;MLEAF=1.00;MQ=43.30;QD=27.45;SOR=1.121	GT:AD:DP:GQ:PL	1/1:0,37:37:99:1044,111,0
3R	18905394	.	G	A	972.77	.	AC=2;AF=1.00;AN=2;DP=37;ExcessHet=3.0103;FS=0.000;MLEAC=2;MLEAF=1.00;MQ=43.68;QD=27.02;SOR=1.061	GT:AD:DP:GQ:PL	1/1:0,36:36:99:1001,108,0
3R	18905615	.	A	T	1597.77	.	AC=2;AF=1.00;AN=2;DP=59;ExcessHet=3.0103;FS=0.000;MLEAC=2;MLEAF=1.00;MQ=43.75;QD=27.08;SOR=1.316	GT:AD:DP:GQ:PL	1/1:0,59:59:99:1626,177,0
3R	18905657	.	T	G	1643.77	.	AC=2;AF=1.00;AN=2;DP=59;ExcessHet=3.0103;FS=0.000;MLEAC=2;MLEAF=1.00;MQ=43.52;QD=27.86;SOR=1.217	GT:AD:DP:GQ:PL	1/1:0,59:59:99:1672,177,0
3R	18905715	.	CA	C	1949.73	.	AC=2;AF=1.00;AN=2;DP=50;ExcessHet=3.0103;FS=0.000;MLEAC=2;MLEAF=1.00;MQ=43.45;QD=33.19;SOR=1.157	GT:AD:DP:GQ:PL	1/1:0,50:50:99:1987,153,0
3R	18905720	.	A	AC	1956.73	.	AC=2;AF=1.00;AN=2;DP=35;ExcessHet=3.0103;FS=0.000;MLEAC=2;MLEAF=1.00;MQ=43.89;QD=31.65;SOR=3.321	GT:AD:DP:GQ:PL	1/1:0,35:35:99:1994,153,0
3R	18905842	.	TAA	T	1414.73	.	AC=2;AF=1.00;AN=2;DP=56;ExcessHet=3.0103;FS=0.000;MLEAC=2;MLEAF=1.00;MQ=43.33;QD=26.20;SOR=0.733	GT:AD:DP:GQ:PL	1/1:3,51:54:99:1452,148,0
3R	18905911	.	G	T	2685.77	.	AC=2;AF=1.00;AN=2;BaseQRankSum=1.352;ClippingRankSum=0.000;DP=61;ExcessHet=3.0103;FS=3.229;MLEAC=2;MLEAF=1.00;MQ=43.12;MQRankSum=1.917;QD=30.58;ReadPosRankSum=-1.563;SOR=0.435	GT:AD:DP:GQ:PL	1/1:1,60:61:99:2714,144,0
3R	18905917	.	A	ATCTAG	2735.73	.	AC=2;AF=1.00;AN=2;BaseQRankSum=0.118;ClippingRankSum=0.000;DP=62;ExcessHet=3.0103;FS=3.153;MLEAC=2;MLEAF=1.00;MQ=43.14;MQRankSum=1.931;QD=24.82;ReadPosRankSum=-1.398;SOR=0.378	GT:AD:DP:GQ:PL	1/1:1,61:62:99:2773,148,0
3R	18905919	.	T	C	2806.77	.	AC=2;AF=1.00;AN=2;BaseQRankSum=-0.483;ClippingRankSum=0.000;DP=62;ExcessHet=3.0103;FS=3.300;MLEAC=2;MLEAF=1.00;MQ=43.14;MQRankSum=1.931;QD=30.99;ReadPosRankSum=-1.342;SOR=0.485	GT:AD:DP:GQ:PL	1/1:1,61:62:99:2835,151,0
3R	18905944	.	C	A	3031.77	.	AC=2;AF=1.00;AN=2;BaseQRankSum=1.633;ClippingRankSum=0.000;DP=66;ExcessHet=3.0103;FS=3.424;MLEAC=2;MLEAF=1.00;MQ=43.20;MQRankSum=2.059;QD=33.91;ReadPosRankSum=-0.158;SOR=0.572	GT:AD:DP:GQ:PL	1/1:1,65:66:99:3060,166,0
3R	18905949	.	A	G	2941.77	.	AC=2;AF=1.00;AN=2;BaseQRankSum=1.514;ClippingRankSum=0.000;DP=66;ExcessHet=3.0103;FS=3.144;MLEAC=2;MLEAF=1.00;MQ=43.20;MQRankSum=2.059;QD=32.57;ReadPosRankSum=0.105;SOR=0.369	GT:AD:DP:GQ:PL	1/1:1,65:66:99:2970,160,0
3R	18905952	.	A	G	2841.77	.	AC=2;AF=1.00;AN=2;BaseQRankSum=-0.448;ClippingRankSum=0.000;DP=66;ExcessHet=3.0103;FS=3.144;MLEAC=2;MLEAF=1.00;MQ=43.20;MQRankSum=2.059;QD=31.15;ReadPosRankSum=0.263;SOR=0.369	GT:AD:DP:GQ:PL	1/1:1,65:66:99:2870,154,0
3R	18905989	.	G	A	1615.77	.	AC=2;AF=1.00;AN=2;DP=58;ExcessHet=3.0103;FS=0.000;MLEAC=2;MLEAF=1.00;MQ=43.52;QD=27.86;SOR=0.693	GT:AD:DP:GQ:PL	1/1:0,58:58:99:1644,174,0
3R	18906091	.	T	A	1808.77	.	AC=2;AF=1.00;AN=2;BaseQRankSum=0.240;ClippingRankSum=0.000;DP=67;ExcessHet=3.0103;FS=3.490;MLEAC=2;MLEAF=1.00;MQ=43.88;MQRankSum=-0.189;QD=27.00;ReadPosRankSum=-0.693;SOR=0.618	GT:AD:DP:GQ:PL	1/1:1,66:67:99:1837,173,0
3R	18908881	.	A	T	2065.77	.	AC=2;AF=1.00;AN=2;DP=47;ExcessHet=3.0103;FS=0.000;MLEAC=2;MLEAF=1.00;MQ=42.90;QD=33.56;SOR=2.160	GT:AD:DP:GQ:PL	1/1:0,47:47:99:2094,141,0
3R	18908888	.	A	G	2032.77	.	AC=2;AF=1.00;AN=2;DP=46;ExcessHet=3.0103;FS=0.000;MLEAC=2;MLEAF=1.00;MQ=42.88;QD=26.79;SOR=2.110	GT:AD:DP:GQ:PL	1/1:0,46:46:99:2061,138,0
3R	18908930	.	T	C	740.77	.	AC=2;AF=1.00;AN=2;DP=30;ExcessHet=3.0103;FS=0.000;MLEAC=2;MLEAF=1.00;MQ=42.87;QD=24.69;SOR=5.421	GT:AD:DP:GQ:PL	1/1:0,30:30:89:769,89,0
3R	18909164	.	A	G	54.28	.	AC=2;AF=1.00;AN=2;DP=3;ExcessHet=3.0103;FS=0.000;MLEAC=2;MLEAF=1.00;MQ=23.74;QD=18.09;SOR=2.833	GT:AD:DP:GQ:PL	1/1:0,3:3:9:82,9,0
3R	18909692	.	C	T	1981.77	.	AC=2;AF=1.00;AN=2;BaseQRankSum=-0.483;ClippingRankSum=0.000;DP=74;ExcessHet=3.0103;FS=0.000;MLEAC=2;MLEAF=1.00;MQ=43.92;MQRankSum=-0.083;QD=26.78;ReadPosRankSum=-0.535;SOR=0.266	GT:AD:DP:GQ:PL	1/1:1,73:74:99:2010,192,0
3R	18910260	.	T	C	1241.77	.	AC=2;AF=1.00;AN=2;DP=48;ExcessHet=3.0103;FS=0.000;MLEAC=2;MLEAF=1.00;MQ=44.00;QD=26.42;SOR=0.823	GT:AD:DP:GQ:PL	1/1:0,47:47:99:1270,141,0
3R	18911070	.	C	CT	991.73	.	AC=2;AF=1.00;AN=2;BaseQRankSum=-0.375;ClippingRankSum=0.000;DP=57;ExcessHet=3.0103;FS=0.000;MLEAC=2;MLEAF=1.00;MQ=43.93;MQRankSum=2.707;QD=19.07;ReadPosRankSum=1.737;SOR=0.425	GT:AD:DP:GQ:PL	1/1:3,49:52:99:1029,107,0
3R	18911419	.	T	C	1306.77	.	AC=2;AF=1.00;AN=2;DP=50;ExcessHet=3.0103;FS=0.000;MLEAC=2;MLEAF=1.00;MQ=43.82;QD=26.14;SOR=0.952	GT:AD:DP:GQ:PL	1/1:0,50:50:99:1335,149,0
3R	18911479	.	A	C	1419.77	.	AC=2;AF=1.00;AN=2;BaseQRankSum=1.864;ClippingRankSum=0.000;DP=55;ExcessHet=3.0103;FS=3.424;MLEAC=2;MLEAF=1.00;MQ=43.83;MQRankSum=-0.097;QD=25.81;ReadPosRankSum=-0.535;SOR=0.581	GT:AD:DP:GQ:PL	1/1:1,54:55:99:1448,155,0
3R	18911671	.	A	G	1043.77	.	AC=2;AF=1.00;AN=2;DP=40;ExcessHet=3.0103;FS=0.000;MLEAC=2;MLEAF=1.00;MQ=44.00;QD=26.76;SOR=1.236	GT:AD:DP:GQ:PL	1/1:0,39:39:99:1072,117,0
3R	18911701	.	C	A	996.77	.	AC=2;AF=1.00;AN=2;DP=39;ExcessHet=3.0103;FS=0.000;MLEAC=2;MLEAF=1.00;MQ=44.00;QD=26.23;SOR=1.040	GT:AD:DP:GQ:PL	1/1:0,38:38:99:1025,113,0
3R	18911794	.	T	A	1957.77	.	AC=2;AF=1.00;AN=2;DP=43;ExcessHet=3.0103;FS=0.000;MLEAC=2;MLEAF=1.00;MQ=44.00;QD=30.59;SOR=1.055	GT:AD:DP:GQ:PL	1/1:0,43:43:99:1986,135,0
3R	18911797	.	T	A	1957.77	.	AC=2;AF=1.00;AN=2;DP=45;ExcessHet=3.0103;FS=0.000;MLEAC=2;MLEAF=1.00;MQ=44.00;QD=26.82;SOR=1.154	GT:AD:DP:GQ:PL	1/1:0,45:45:99:1986,135,0
3R	18911809	.	T	C	1199.77	.	AC=2;AF=1.00;AN=2;DP=46;ExcessHet=3.0103;FS=0.000;MLEAC=2;MLEAF=1.00;MQ=44.00;QD=26.08;SOR=1.203	GT:AD:DP:GQ:PL	1/1:0,46:46:99:1228,138,0
3R	18912070	.	T	C	1953.77	.	AC=2;AF=1.00;AN=2;DP=47;ExcessHet=3.0103;FS=0.000;MLEAC=2;MLEAF=1.00;MQ=43.96;QD=31.94;SOR=0.823	GT:AD:DP:GQ:PL	1/1:0,47:47:99:1982,141,0
3R	18912076	.	A	C	1827.77	.	AC=2;AF=1.00;AN=2;DP=41;ExcessHet=3.0103;FS=0.000;MLEAC=2;MLEAF=1.00;MQ=43.95;QD=30.37;SOR=1.075	GT:AD:DP:GQ:PL	1/1:0,41:41:99:1856,129,0
3R	18912388	.	A	G	902.77	.	AC=2;AF=1.00;AN=2;DP=34;ExcessHet=3.0103;FS=0.000;MLEAC=2;MLEAF=1.00;MQ=43.94;QD=26.55;SOR=0.693	GT:AD:DP:GQ:PL	1/1:0,34:34:99:931,102,0
3R	18912451	.	C	A	573.77	.	AC=2;AF=1.00;AN=2;DP=25;ExcessHet=3.0103;FS=0.000;MLEAC=2;MLEAF=1.00;MQ=44.00;QD=24.95;SOR=1.179	GT:AD:DP:GQ:PL	1/1:0,23:23:68:602,68,0
3R	18912640	.	T	C	1348.77	.	AC=2;AF=1.00;AN=2;DP=51;ExcessHet=3.0103;FS=0.000;MLEAC=2;MLEAF=1.00;MQ=43.35;QD=26.45;SOR=1.314	GT:AD:DP:GQ:PL	1/1:0,51:51:99:1377,152,0
3R	18912813	.	A	C	1597.77	.	AC=2;AF=1.00;AN=2;DP=60;ExcessHet=3.0103;FS=0.000;MLEAC=2;MLEAF=1.00;MQ=43.93;QD=26.63;SOR=0.906	GT:AD:DP:GQ:PL	1/1:0,60:60:99:1626,179,0
3R	18912836	.	T	C	1435.77	.	AC=2;AF=1.00;AN=2;DP=55;ExcessHet=3.0103;FS=0.000;MLEAC=2;MLEAF=1.00;MQ=43.89;QD=26.59;SOR=0.767	GT:AD:DP:GQ:PL	1/1:0,54:54:99:1464,161,0
3R	18912858	.	T	A	2383.77	.	AC=2;AF=1.00;AN=2;DP=55;ExcessHet=3.0103;FS=0.000;MLEAC=2;MLEAF=1.00;MQ=43.89;QD=22.41;SOR=0.729	GT:AD:DP:GQ:PL	1/1:0,55:55:99:2412,168,0
3R	18912865	.	T	C	2354.77	.	AC=2;AF=1.00;AN=2;DP=55;ExcessHet=3.0103;FS=0.000;MLEAC=2;MLEAF=1.00;MQ=43.89;QD=23.88;SOR=0.804	GT:AD:DP:GQ:PL	1/1:0,55:55:99:2383,165,0
3R	18912877	.	A	C	2723.77	.	AC=2;AF=1.00;AN=2;DP=57;ExcessHet=3.0103;FS=0.000;MLEAC=2;MLEAF=1.00;MQ=43.90;QD=21.23;SOR=0.728	GT:AD:DP:GQ:PL	1/1:0,57:57:99:2752,187,0
3R	18912880	.	G	C	2707.77	.	AC=2;AF=1.00;AN=2;DP=61;ExcessHet=3.0103;FS=0.000;MLEAC=2;MLEAF=1.00;MQ=43.90;QD=32.24;SOR=1.022	GT:AD:DP:GQ:PL	1/1:0,61:61:99:2736,184,0
3R	18912885	.	G	A	2699.77	.	AC=2;AF=1.00;AN=2;DP=59;ExcessHet=3.0103;FS=0.000;MLEAC=2;MLEAF=1.00;MQ=43.90;QD=31.47;SOR=1.123	GT:AD:DP:GQ:PL	1/1:0,59:59:99:2728,184,0
3R	18912925	.	A	C	1541.77	.	AC=2;AF=1.00;AN=2;DP=59;ExcessHet=3.0103;FS=0.000;MLEAC=2;MLEAF=1.00;MQ=43.97;QD=26.13;SOR=1.034	GT:AD:DP:GQ:PL	1/1:0,59:59:99:1570,176,0
3R	18912952	.	A	T	1850.77	.	AC=2;AF=1.00;AN=2;DP=67;ExcessHet=3.0103;FS=0.000;MLEAC=2;MLEAF=1.00;MQ=43.97;QD=27.62;SOR=0.849	GT:AD:DP:GQ:PL	1/1:0,67:67:99:1879,201,0
3R	18913126	.	C	A	1646.77	.	AC=2;AF=1.00;AN=2;DP=58;ExcessHet=3.0103;FS=0.000;MLEAC=2;MLEAF=1.00;MQ=43.86;QD=28.39;SOR=0.836	GT:AD:DP:GQ:PL	1/1:0,58:58:99:1675,174,0
3R	18913155	.	A	T	1648.77	.	AC=2;AF=1.00;AN=2;DP=60;ExcessHet=3.0103;FS=0.000;MLEAC=2;MLEAF=1.00;MQ=43.87;QD=27.48;SOR=0.760	GT:AD:DP:GQ:PL	1/1:0,60:60:99:1677,179,0
3R	18913189	.	T	A	2486.77	.	AC=2;AF=1.00;AN=2;DP=56;ExcessHet=3.0103;FS=0.000;MLEAC=2;MLEAF=1.00;MQ=43.90;QD=32.44;SOR=0.765	GT:AD:DP:GQ:PL	1/1:0,56:56:99:2515,172,0
3R	18913192	.	G	T	2453.77	.	AC=2;AF=1.00;AN=2;DP=55;ExcessHet=3.0103;FS=0.000;MLEAC=2;MLEAF=1.00;MQ=43.86;QD=28.57;SOR=0.729	GT:AD:DP:GQ:PL	1/1:0,55:55:99:2482,169,0
3R	18913207	.	T	G	2256.77	.	AC=2;AF=1.00;AN=2;DP=53;ExcessHet=3.0103;FS=0.000;MLEAC=2;MLEAF=1.00;MQ=43.85;QD=29.13;SOR=0.730	GT:AD:DP:GQ:PL	1/1:0,53:53:99:2285,159,0
3R	18913246	.	G	A	1799.77	.	AC=2;AF=1.00;AN=2;DP=66;ExcessHet=3.0103;FS=0.000;MLEAC=2;MLEAF=1.00;MQ=43.94;QD=27.27;SOR=0.693	GT:AD:DP:GQ:PL	1/1:0,66:66:99:1828,198,0
3R	18913304	.	G	C	1627.77	.	AC=2;AF=1.00;AN=2;DP=61;ExcessHet=3.0103;FS=0.000;MLEAC=2;MLEAF=1.00;MQ=43.94;QD=26.68;SOR=0.865	GT:AD:DP:GQ:PL	1/1:0,61:61:99:1656,182,0
3R	18913615	.	T	TGAATGTATGAG	3112.73	.	AC=2;AF=1.00;AN=2;DP=67;ExcessHet=3.0103;FS=0.000;MLEAC=2;MLEAF=1.00;MQ=43.30;QD=27.27;SOR=1.112	GT:AD:DP:GQ:PL	1/1:0,66:66:99:3150,211,0
3R	18913627	.	A	C	3076.77	.	AC=2;AF=1.00;AN=2;DP=69;ExcessHet=3.0103;FS=0.000;MLEAC=2;MLEAF=1.00;MQ=43.32;QD=32.81;SOR=1.022	GT:AD:DP:GQ:PL	1/1:0,68:68:99:3105,211,0
3R	18913633	.	C	A	2978.77	.	AC=2;AF=1.00;AN=2;DP=69;ExcessHet=3.0103;FS=0.000;MLEAC=2;MLEAF=1.00;MQ=43.32;QD=24.06;SOR=1.098	GT:AD:DP:GQ:PL	1/1:0,68:68:99:3007,204,0
3R	18913683	3R_18913683_SNP	C	G	2744.77	.	AC=2;AF=1.00;AN=2;DB;DP=62;ExcessHet=3.0103;FS=0.000;MLEAC=2;MLEAF=1.00;MQ=43.35;QD=33.20;SOR=1.107	GT:AD:DP:GQ:PL	1/1:0,61:61:99:2773,190,0
3R	18913685	.	G	A	2744.77	.	AC=2;AF=1.00;AN=2;DP=63;ExcessHet=3.0103;FS=0.000;MLEAC=2;MLEAF=1.00;MQ=43.36;QD=27.99;SOR=1.057	GT:AD:DP:GQ:PL	1/1:0,62:62:99:2773,190,0
3R	18913765	.	G	T	2527.77	.	AC=2;AF=1.00;AN=2;DP=58;ExcessHet=3.0103;FS=0.000;MLEAC=2;MLEAF=1.00;MQ=43.59;QD=30.35;SOR=0.914	GT:AD:DP:GQ:PL	1/1:0,58:58:99:2556,175,0
3R	18913766	.	C	T	2527.77	.	AC=2;AF=1.00;AN=2;DP=56;ExcessHet=3.0103;FS=0.000;MLEAC=2;MLEAF=1.00;MQ=43.58;QD=32.33;SOR=0.922	GT:AD:DP:GQ:PL	1/1:0,56:56:99:2556,175,0
3R	18913777	.	A	T	2595.77	.	AC=2;AF=1.00;AN=2;DP=58;ExcessHet=3.0103;FS=0.000;MLEAC=2;MLEAF=1.00;MQ=43.53;QD=28.01;SOR=0.914	GT:AD:DP:GQ:PL	1/1:0,58:58:99:2624,184,0
3R	18913806	.	AC	A	2117.73	.	AC=2;AF=1.00;AN=2;DP=54;ExcessHet=3.0103;FS=0.000;MLEAC=2;MLEAF=1.00;MQ=43.45;QD=25.04;SOR=0.773	GT:AD:DP:GQ:PL	1/1:0,50:50:99:2155,151,0
3R	18913825	.	C	T	2251.77	.	AC=2;AF=1.00;AN=2;DP=54;ExcessHet=3.0103;FS=0.000;MLEAC=2;MLEAF=1.00;MQ=43.56;QD=27.21;SOR=0.846	GT:AD:DP:GQ:PL	1/1:0,54:54:99:2280,162,0
3R	18913855	.	A	G	1474.77	.	AC=2;AF=1.00;AN=2;DP=54;ExcessHet=3.0103;FS=0.000;MLEAC=2;MLEAF=1.00;MQ=43.53;QD=27.31;SOR=0.693	GT:AD:DP:GQ:PL	1/1:0,54:54:99:1503,161,0
3R	18913886	.	A	T	1456.77	.	AC=2;AF=1.00;AN=2;DP=54;ExcessHet=3.0103;FS=0.000;MLEAC=2;MLEAF=1.00;MQ=43.64;QD=26.98;SOR=0.693	GT:AD:DP:GQ:PL	1/1:0,54:54:99:1485,161,0
3R	18914839	.	G	A	1422.77	.	AC=2;AF=1.00;AN=2;BaseQRankSum=1.793;ClippingRankSum=0.000;DP=55;ExcessHet=3.0103;FS=3.254;MLEAC=2;MLEAF=1.00;MQ=44.00;MQRankSum=0.000;QD=25.87;ReadPosRankSum=1.560;SOR=0.458	GT:AD:DP:GQ:PL	1/1:1,54:55:99:1451,155,0
3R	18915061	.	T	A	1076.77	.	AC=2;AF=1.00;AN=2;BaseQRankSum=-1.658;ClippingRankSum=0.000;DP=43;ExcessHet=3.0103;FS=0.000;MLEAC=2;MLEAF=1.00;MQ=43.95;MQRankSum=0.000;QD=25.04;ReadPosRankSum=2.140;SOR=0.262	GT:AD:DP:GQ:PL	1/1:1,42:43:91:1105,91,0
3R	18915149	.	G	T	1393.77	.	AC=2;AF=1.00;AN=2;DP=52;ExcessHet=3.0103;FS=0.000;MLEAC=2;MLEAF=1.00;MQ=43.94;QD=26.80;SOR=0.693	GT:AD:DP:GQ:PL	1/1:0,52:52:99:1422,155,0
3R	18915236	.	A	G	1424.77	.	AC=2;AF=1.00;AN=2;DP=53;ExcessHet=3.0103;FS=0.000;MLEAC=2;MLEAF=1.00;MQ=43.87;QD=27.40;SOR=1.036	GT:AD:DP:GQ:PL	1/1:0,52:52:99:1453,156,0
3R	18915310	.	C	T	1859.77	.	AC=2;AF=1.00;AN=2;DP=43;ExcessHet=3.0103;FS=0.000;MLEAC=2;MLEAF=1.00;MQ=43.87;QD=33.09;SOR=0.836	GT:AD:DP:GQ:PL	1/1:0,43:43:99:1888,129,0
3R	18915313	.	T	G	1859.77	.	AC=2;AF=1.00;AN=2;DP=43;ExcessHet=3.0103;FS=0.000;MLEAC=2;MLEAF=1.00;MQ=43.87;QD=27.71;SOR=0.836	GT:AD:DP:GQ:PL	1/1:0,43:43:99:1888,129,0
3R	18915486	.	C	A	1093.77	.	AC=2;AF=1.00;AN=2;DP=43;ExcessHet=3.0103;FS=0.000;MLEAC=2;MLEAF=1.00;MQ=43.86;QD=26.04;SOR=1.259	GT:AD:DP:GQ:PL	1/1:0,42:42:99:1122,125,0
3R	18916009	.	A	T	1432.77	.	AC=2;AF=1.00;AN=2;DP=60;ExcessHet=3.0103;FS=0.000;MLEAC=2;MLEAF=1.00;MQ=43.97;QD=25.59;SOR=0.765	GT:AD:DP:GQ:PL	1/1:0,56:56:99:1461,165,0
3R	18917533	.	G	A	1587.77	.	AC=2;AF=1.00;AN=2;DP=61;ExcessHet=3.0103;FS=0.000;MLEAC=2;MLEAF=1.00;MQ=37.16;QD=26.46;SOR=1.460	GT:AD:DP:GQ:PL	1/1:0,60:60:99:1616,179,0
3R	18918050	.	A	AGTAT	2358.73	.	AC=2;AF=1.00;AN=2;DP=56;ExcessHet=3.0103;FS=0.000;MLEAC=2;MLEAF=1.00;MQ=43.95;QD=29.86;SOR=1.179	GT:AD:DP:GQ:PL	1/1:0,53:53:99:2396,165,0
3R	18918090	.	C	T	1359.77	.	AC=2;AF=1.00;AN=2;DP=49;ExcessHet=3.0103;FS=0.000;MLEAC=2;MLEAF=1.00;MQ=43.94;QD=27.75;SOR=0.733	GT:AD:DP:GQ:PL	1/1:0,49:49:99:1388,147,0
3R	18918103	.	T	A	1410.77	.	AC=2;AF=1.00;AN=2;DP=50;ExcessHet=3.0103;FS=0.000;MLEAC=2;MLEAF=1.00;MQ=43.94;QD=28.22;SOR=0.773	GT:AD:DP:GQ:PL	1/1:0,50:50:99:1439,150,0
3R	18918246	.	C	A	1395.77	.	AC=2;AF=1.00;AN=2;DP=52;ExcessHet=3.0103;FS=0.000;MLEAC=2;MLEAF=1.00;MQ=44.00;QD=27.37;SOR=0.900	GT:AD:DP:GQ:PL	1/1:0,51:51:99:1424,153,0
3R	18918354	.	A	G	1502.77	.	AC=2;AF=1.00;AN=2;DP=56;ExcessHet=3.0103;FS=0.000;MLEAC=2;MLEAF=1.00;MQ=44.00;QD=26.84;SOR=0.922	GT:AD:DP:GQ:PL	1/1:0,56:56:99:1531,168,0
3R	18918473	.	T	G	1613.77	.	AC=2;AF=1.00;AN=2;DP=60;ExcessHet=3.0103;FS=0.000;MLEAC=2;MLEAF=1.00;MQ=43.90;QD=26.90;SOR=1.071	GT:AD:DP:GQ:PL	1/1:0,60:60:99:1642,180,0
3R	18918631	.	T	TAG	2217.73	.	AC=2;AF=1.00;AN=2;DP=59;ExcessHet=3.0103;FS=0.000;MLEAC=2;MLEAF=1.00;MQ=43.93;QD=27.78;SOR=0.960	GT:AD:DP:GQ:PL	1/1:0,57:57:99:2255,174,0
3R	18919042	.	A	T	679.77	.	AC=2;AF=1.00;AN=2;DP=25;ExcessHet=3.0103;FS=0.000;MLEAC=2;MLEAF=1.00;MQ=43.19;QD=27.19;SOR=1.358	GT:AD:DP:GQ:PL	1/1:0,25:25:75:708,75,0
3R	18919068	.	C	CG	82.73	.	AC=1;AF=0.500;AN=2;BaseQRankSum=1.465;ClippingRankSum=0.000;DP=19;ExcessHet=3.0103;FS=0.000;MLEAC=1;MLEAF=0.500;MQ=43.48;MQRankSum=-0.180;QD=11.82;ReadPosRankSum=-2.189;SOR=0.446	GT:AD:DP:GQ:PL	0/1:4,3:7:49:120,0,49
3R	18919100	.	AC	A	456.73	.	AC=2;AF=1.00;AN=2;DP=13;ExcessHet=3.0103;FS=0.000;MLEAC=2;MLEAF=1.00;MQ=43.55;QD=28.67;SOR=3.611	GT:AD:DP:GQ:PL	1/1:0,12:12:36:494,36,0
3R	18919123	.	C	A	526.77	.	AC=2;AF=1.00;AN=2;DP=13;ExcessHet=3.0103;FS=0.000;MLEAC=2;MLEAF=1.00;MQ=43.55;QD=30.73;SOR=1.609	GT:AD:DP:GQ:PL	1/1:0,13:13:42:555,42,0
3R	18919225	.	CAA	C	1234.73	.	AC=2;AF=1.00;AN=2;BaseQRankSum=0.441;ClippingRankSum=0.000;DP=45;ExcessHet=3.0103;FS=4.491;MLEAC=2;MLEAF=1.00;MQ=43.37;MQRankSum=2.312;QD=27.44;SOR=1.326	GT:AD:DP:GQ:PL	1/1:1,44:45:99:1272,115,0
3R	18920813	.	C	T	970.77	.	AC=2;AF=1.00;AN=2;DP=35;ExcessHet=3.0103;FS=0.000;MLEAC=2;MLEAF=1.00;MQ=43.94;QD=27.74;SOR=0.869	GT:AD:DP:GQ:PL	1/1:0,35:35:99:999,105,0
3R	18921740	.	A	C	2514.77	.	AC=2;AF=1.00;AN=2;DP=56;ExcessHet=3.0103;FS=0.000;MLEAC=2;MLEAF=1.00;MQ=43.97;QD=31.15;SOR=0.922	GT:AD:DP:GQ:PL	1/1:0,56:56:99:2543,172,0
3R	18921741	.	AT	A	2505.73	.	AC=2;AF=1.00;AN=2;DP=57;ExcessHet=3.0103;FS=0.000;MLEAC=2;MLEAF=1.00;MQ=43.97;QD=32.45;SOR=0.960	GT:AD:DP:GQ:PL	1/1:0,57:57:99:2543,172,0
3R	18922107	.	A	AT	844.73	.	AC=2;AF=1.00;AN=2;BaseQRankSum=-0.598;ClippingRankSum=0.000;DP=60;ExcessHet=3.0103;FS=3.751;MLEAC=2;MLEAF=1.00;MQ=43.53;MQRankSum=-0.690;QD=15.36;ReadPosRankSum=1.040;SOR=0.486	GT:AD:DP:GQ:PL	1/1:6,49:55:43:882,43,0
3R	18922237	.	CA	C	1272.73	.	AC=2;AF=1.00;AN=2;BaseQRankSum=1.343;ClippingRankSum=0.000;DP=44;ExcessHet=3.0103;FS=0.000;MLEAC=2;MLEAF=1.00;MQ=43.96;MQRankSum=0.000;QD=30.30;ReadPosRankSum=0.908;SOR=0.627	GT:AD:DP:GQ:PL	1/1:1,41:42:94:1310,94,0
3R	18926544	.	C	A	1542.77	.	AC=2;AF=1.00;AN=2;DP=57;ExcessHet=3.0103;FS=0.000;MLEAC=2;MLEAF=1.00;MQ=43.90;QD=27.55;SOR=0.841	GT:AD:DP:GQ:PL	1/1:0,56:56:99:1571,168,0
3R	18926592	.	T	C	1455.77	.	AC=2;AF=1.00;AN=2;DP=58;ExcessHet=3.0103;FS=0.000;MLEAC=2;MLEAF=1.00;MQ=43.93;QD=25.10;SOR=0.762	GT:AD:DP:GQ:PL	1/1:0,58:58:99:1484,171,0
3R	18926784	.	C	CA	493.73	.	AC=2;AF=1.00;AN=2;BaseQRankSum=-1.529;ClippingRankSum=0.000;DP=39;ExcessHet=3.0103;FS=0.000;MLEAC=2;MLEAF=1.00;MQ=43.65;MQRankSum=-0.226;QD=16.46;ReadPosRankSum=-1.360;SOR=0.283	GT:AD:DP:GQ:PL	1/1:2,28:30:61:531,61,0
3R	18927191	.	T	A	1931.77	.	AC=2;AF=1.00;AN=2;DP=72;ExcessHet=3.0103;FS=0.000;MLEAC=2;MLEAF=1.00;MQ=43.95;QD=26.83;SOR=1.483	GT:AD:DP:GQ:PL	1/1:0,72:72:99:1960,215,0
3R	18927695	.	T	C	2079.77	.	AC=2;AF=1.00;AN=2;DP=46;ExcessHet=3.0103;FS=0.000;MLEAC=2;MLEAF=1.00;MQ=43.96;QD=25.64;SOR=1.329	GT:AD:DP:GQ:PL	1/1:0,46:46:99:2108,141,0
3R	18927697	.	T	A	2079.77	.	AC=2;AF=1.00;AN=2;DP=46;ExcessHet=3.0103;FS=0.000;MLEAC=2;MLEAF=1.00;MQ=43.96;QD=31.72;SOR=1.203	GT:AD:DP:GQ:PL	1/1:0,46:46:99:2108,141,0
3R	18927702	.	A	C	2078.77	.	AC=2;AF=1.00;AN=2;DP=45;ExcessHet=3.0103;FS=0.000;MLEAC=2;MLEAF=1.00;MQ=43.96;QD=30.81;SOR=1.414	GT:AD:DP:GQ:PL	1/1:0,45:45:99:2107,141,0
3R	18927769	.	T	G	2405.77	.	AC=2;AF=1.00;AN=2;DP=53;ExcessHet=3.0103;FS=0.000;MLEAC=2;MLEAF=1.00;MQ=43.96;QD=32.98;SOR=0.730	GT:AD:DP:GQ:PL	1/1:0,53:53:99:2434,166,0
3R	18927771	.	C	T	2405.77	.	AC=2;AF=1.00;AN=2;DP=53;ExcessHet=3.0103;FS=0.000;MLEAC=2;MLEAF=1.00;MQ=43.96;QD=32.18;SOR=0.730	GT:AD:DP:GQ:PL	1/1:0,53:53:99:2434,166,0
3R	18927785	.	T	A	1453.77	.	AC=2;AF=1.00;AN=2;DP=53;ExcessHet=3.0103;FS=0.000;MLEAC=2;MLEAF=1.00;MQ=43.96;QD=27.43;SOR=0.892	GT:AD:DP:GQ:PL	1/1:0,53:53:99:1482,159,0
3R	18927898	.	T	A	1703.77	.	AC=2;AF=1.00;AN=2;DP=62;ExcessHet=3.0103;FS=0.000;MLEAC=2;MLEAF=1.00;MQ=43.87;QD=27.48;SOR=0.899	GT:AD:DP:GQ:PL	1/1:0,62:62:99:1732,186,0
3R	18927945	.	C	A	1479.77	.	AC=2;AF=1.00;AN=2;DP=53;ExcessHet=3.0103;FS=0.000;MLEAC=2;MLEAF=1.00;MQ=43.71;QD=27.92;SOR=0.730	GT:AD:DP:GQ:PL	1/1:0,53:53:99:1508,159,0
3R	18927983	.	A	C	1315.77	.	AC=2;AF=1.00;AN=2;DP=49;ExcessHet=3.0103;FS=0.000;MLEAC=2;MLEAF=1.00;MQ=43.58;QD=26.85;SOR=0.818	GT:AD:DP:GQ:PL	1/1:0,49:49:99:1344,147,0
3R	18928162	.	C	A	988.77	.	AC=2;AF=1.00;AN=2;BaseQRankSum=1.471;ClippingRankSum=0.000;DP=39;ExcessHet=3.0103;FS=4.771;MLEAC=2;MLEAF=1.00;MQ=43.95;MQRankSum=0.000;QD=25.35;ReadPosRankSum=-0.521;SOR=1.518	GT:AD:DP:GQ:PL	1/1:1,38:39:91:1017,91,0
3R	18928415	.	T	G	1311.77	.	AC=2;AF=1.00;AN=2;DP=49;ExcessHet=3.0103;FS=0.000;MLEAC=2;MLEAF=1.00;MQ=43.94;QD=26.77;SOR=0.818	GT:AD:DP:GQ:PL	1/1:0,49:49:99:1340,146,0
3R	18928457	.	G	A	1597.77	.	AC=2;AF=1.00;AN=2;DP=59;ExcessHet=3.0103;FS=0.000;MLEAC=2;MLEAF=1.00;MQ=43.95;QD=27.08;SOR=0.726	GT:AD:DP:GQ:PL	1/1:0,59:59:99:1626,177,0
3R	18928512	.	G	T	2483.77	.	AC=2;AF=1.00;AN=2;DP=57;ExcessHet=3.0103;FS=0.000;MLEAC=2;MLEAF=1.00;MQ=43.95;QD=24.84;SOR=0.728	GT:AD:DP:GQ:PL	1/1:0,57:57:99:2512,172,0
3R	18928515	.	T	A	2483.77	.	AC=2;AF=1.00;AN=2;DP=55;ExcessHet=3.0103;FS=0.000;MLEAC=2;MLEAF=1.00;MQ=43.95;QD=27.04;SOR=0.729	GT:AD:DP:GQ:PL	1/1:0,55:55:99:2512,172,0
3R	18929141	.	T	C	1192.77	.	AC=2;AF=1.00;AN=2;DP=46;ExcessHet=3.0103;FS=0.000;MLEAC=2;MLEAF=1.00;MQ=43.94;QD=25.93;SOR=0.693	GT:AD:DP:GQ:PL	1/1:0,46:46:99:1221,136,0
3R	18929349	.	C	T	1493.77	.	AC=2;AF=1.00;AN=2;DP=54;ExcessHet=3.0103;FS=0.000;MLEAC=2;MLEAF=1.00;MQ=43.96;QD=27.66;SOR=1.022	GT:AD:DP:GQ:PL	1/1:0,54:54:99:1522,162,0
3R	18930131	.	G	GA	1380.73	.	AC=2;AF=1.00;AN=2;BaseQRankSum=-0.778;ClippingRankSum=0.000;DP=66;ExcessHet=3.0103;FS=0.000;MLEAC=2;MLEAF=1.00;MQ=43.89;MQRankSum=-0.090;QD=21.57;ReadPosRankSum=-0.598;SOR=0.826	GT:AD:DP:GQ:PL	1/1:2,62:64:99:1418,148,0
3R	18930441	.	T	A	1375.77	.	AC=2;AF=1.00;AN=2;DP=50;ExcessHet=3.0103;FS=0.000;MLEAC=2;MLEAF=1.00;MQ=44.00;QD=27.52;SOR=0.859	GT:AD:DP:GQ:PL	1/1:0,50:50:99:1404,150,0
3R	18930781	.	A	AT	1931.73	.	AC=2;AF=1.00;AN=2;DP=57;ExcessHet=3.0103;FS=0.000;MLEAC=2;MLEAF=1.00;MQ=44.15;QD=33.89;SOR=0.877	GT:AD:DP:GQ:PL	1/1:0,57:57:99:1969,171,0
3R	18931199	.	A	C	1476.77	.	AC=2;AF=1.00;AN=2;DP=55;ExcessHet=3.0103;FS=0.000;MLEAC=2;MLEAF=1.00;MQ=44.00;QD=27.35;SOR=1.697	GT:AD:DP:GQ:PL	1/1:0,54:54:99:1505,162,0
3R	18931373	.	T	C	1588.77	.	AC=2;AF=1.00;AN=2;DP=60;ExcessHet=3.0103;FS=0.000;MLEAC=2;MLEAF=1.00;MQ=43.92;QD=26.93;SOR=1.421	GT:AD:DP:GQ:PL	1/1:0,59:59:99:1617,177,0
3R	18931589	.	T	C	1533.77	.	AC=2;AF=1.00;AN=2;DP=57;ExcessHet=3.0103;FS=0.000;MLEAC=2;MLEAF=1.00;MQ=43.93;QD=26.91;SOR=0.728	GT:AD:DP:GQ:PL	1/1:0,57:57:99:1562,171,0
3R	18931618	.	G	C	1381.77	.	AC=2;AF=1.00;AN=2;BaseQRankSum=1.805;ClippingRankSum=0.000;DP=53;ExcessHet=3.0103;FS=0.000;MLEAC=2;MLEAF=1.00;MQ=43.93;MQRankSum=-0.099;QD=26.07;ReadPosRankSum=1.248;SOR=0.223	GT:AD:DP:GQ:PL	1/1:1,52:53:99:1410,149,0
3R	18931704	.	C	A	1251.77	.	AC=2;AF=1.00;AN=2;DP=47;ExcessHet=3.0103;FS=0.000;MLEAC=2;MLEAF=1.00;MQ=43.92;QD=27.21;SOR=1.085	GT:AD:DP:GQ:PL	1/1:0,46:46:99:1280,138,0
3R	18931768	.	A	C	1447.77	.	AC=2;AF=1.00;AN=2;DP=56;ExcessHet=3.0103;FS=0.000;MLEAC=2;MLEAF=1.00;MQ=44.00;QD=25.85;SOR=1.199	GT:AD:DP:GQ:PL	1/1:0,56:56:99:1476,167,0
3R	18931924	.	C	T	1771.77	.	AC=2;AF=1.00;AN=2;DP=43;ExcessHet=3.0103;FS=0.000;MLEAC=2;MLEAF=1.00;MQ=43.84;QD=27.43;SOR=1.055	GT:AD:DP:GQ:PL	1/1:0,43:43:99:1800,129,0
3R	18931945	.	T	C	1743.77	.	AC=2;AF=1.00;AN=2;DP=42;ExcessHet=3.0103;FS=0.000;MLEAC=2;MLEAF=1.00;MQ=43.84;QD=30.27;SOR=1.005	GT:AD:DP:GQ:PL	1/1:0,42:42:99:1772,126,0
3R	18931986	.	T	TC	1821.73	.	AC=2;AF=1.00;AN=2;BaseQRankSum=0.669;ClippingRankSum=0.000;DP=45;ExcessHet=3.0103;FS=2.965;MLEAC=2;MLEAF=1.00;MQ=43.72;MQRankSum=-0.461;QD=30.88;ReadPosRankSum=-1.155;SOR=0.176	GT:AD:DP:GQ:PL	1/1:2,42:44:99:1859,123,0
3R	18931987	.	T	TC	1821.73	.	AC=2;AF=1.00;AN=2;BaseQRankSum=1.552;ClippingRankSum=0.000;DP=47;ExcessHet=3.0103;FS=2.898;MLEAC=2;MLEAF=1.00;MQ=43.73;MQRankSum=-0.449;QD=32.44;ReadPosRankSum=-1.105;SOR=0.202	GT:AD:DP:GQ:PL	1/1:2,44:46:99:1859,123,0
3R	18932195	.	T	G	1387.77	.	AC=2;AF=1.00;AN=2;DP=52;ExcessHet=3.0103;FS=0.000;MLEAC=2;MLEAF=1.00;MQ=43.62;QD=26.69;SOR=0.853	GT:AD:DP:GQ:PL	1/1:0,52:52:99:1416,156,0
3R	18932228	.	C	T	1303.77	.	AC=2;AF=1.00;AN=2;BaseQRankSum=1.938;ClippingRankSum=0.000;DP=49;ExcessHet=3.0103;FS=3.100;MLEAC=2;MLEAF=1.00;MQ=43.52;MQRankSum=-0.522;QD=26.61;ReadPosRankSum=-0.106;SOR=0.353	GT:AD:DP:GQ:PL	1/1:1,48:49:99:1332,137,0
3R	18932246	.	T	A	2398.77	.	AC=2;AF=1.00;AN=2;DP=54;ExcessHet=3.0103;FS=0.000;MLEAC=2;MLEAF=1.00;MQ=43.36;QD=27.44;SOR=0.693	GT:AD:DP:GQ:PL	1/1:0,54:54:99:2427,166,0
3R	18932251	.	A	G	2488.77	.	AC=2;AF=1.00;AN=2;DP=54;ExcessHet=3.0103;FS=0.000;MLEAC=2;MLEAF=1.00;MQ=43.33;QD=33.05;SOR=0.767	GT:AD:DP:GQ:PL	1/1:0,54:54:99:2517,172,0
3R	18932256	.	T	C	2491.77	.	AC=2;AF=1.00;AN=2;DP=52;ExcessHet=3.0103;FS=0.000;MLEAC=2;MLEAF=1.00;MQ=43.26;QD=30.68;SOR=0.853	GT:AD:DP:GQ:PL	1/1:0,52:52:99:2520,169,0
3R	18932262	.	A	C	2446.77	.	AC=2;AF=1.00;AN=2;DP=53;ExcessHet=3.0103;FS=0.000;MLEAC=2;MLEAF=1.00;MQ=43.28;QD=26.06;SOR=0.808	GT:AD:DP:GQ:PL	1/1:0,53:53:99:2475,166,0
3R	18932263	.	A	G	2446.77	.	AC=2;AF=1.00;AN=2;DP=53;ExcessHet=3.0103;FS=0.000;MLEAC=2;MLEAF=1.00;MQ=43.28;QD=25.73;SOR=0.808	GT:AD:DP:GQ:PL	1/1:0,53:53:99:2475,166,0
3R	18932298	.	T	C	2169.77	.	AC=2;AF=1.00;AN=2;DP=49;ExcessHet=3.0103;FS=0.000;MLEAC=2;MLEAF=1.00;MQ=43.22;QD=27.56;SOR=0.733	GT:AD:DP:GQ:PL	1/1:0,49:49:99:2198,147,0
3R	18932299	.	A	G	2169.77	.	AC=2;AF=1.00;AN=2;DP=49;ExcessHet=3.0103;FS=0.000;MLEAC=2;MLEAF=1.00;MQ=43.22;QD=25.17;SOR=0.733	GT:AD:DP:GQ:PL	1/1:0,49:49:99:2198,147,0
3R	18932337	.	T	A	2366.77	.	AC=2;AF=1.00;AN=2;DP=54;ExcessHet=3.0103;FS=0.000;MLEAC=2;MLEAF=1.00;MQ=43.20;QD=24.55;SOR=0.931	GT:AD:DP:GQ:PL	1/1:0,54:54:99:2395,166,0
3R	18932346	.	C	A	2357.77	.	AC=2;AF=1.00;AN=2;DP=54;ExcessHet=3.0103;FS=0.000;MLEAC=2;MLEAF=1.00;MQ=43.27;QD=31.27;SOR=1.022	GT:AD:DP:GQ:PL	1/1:0,54:54:99:2386,163,0
3R	18932370	.	T	TATAC	2276.73	.	AC=2;AF=1.00;AN=2;DP=50;ExcessHet=3.0103;FS=0.000;MLEAC=2;MLEAF=1.00;MQ=43.21;QD=29.25;SOR=0.952	GT:AD:DP:GQ:PL	1/1:0,50:50:99:2314,156,0
3R	18932382	.	C	T	1452.77	.	AC=2;AF=1.00;AN=2;DP=53;ExcessHet=3.0103;FS=0.000;MLEAC=2;MLEAF=1.00;MQ=43.31;QD=27.94;SOR=1.136	GT:AD:DP:GQ:PL	1/1:0,52:52:99:1481,156,0
3R	18932410	.	T	C	1382.77	.	AC=2;AF=1.00;AN=2;DP=54;ExcessHet=3.0103;FS=0.000;MLEAC=2;MLEAF=1.00;MQ=43.47;QD=25.61;SOR=1.329	GT:AD:DP:GQ:PL	1/1:0,54:54:99:1411,160,0
3R	18932488	.	A	G	1471.77	.	AC=2;AF=1.00;AN=2;DP=55;ExcessHet=3.0103;FS=0.000;MLEAC=2;MLEAF=1.00;MQ=43.86;QD=26.76;SOR=0.884	GT:AD:DP:GQ:PL	1/1:0,55:55:99:1500,164,0
3R	18933387	.	C	T	1339.77	.	AC=2;AF=1.00;AN=2;DP=33;ExcessHet=3.0103;FS=0.000;MLEAC=2;MLEAF=1.00;MQ=43.34;QD=28.64;SOR=0.880	GT:AD:DP:GQ:PL	1/1:0,33:33:99:1368,102,0
3R	18933393	.	C	T	1416.77	.	AC=2;AF=1.00;AN=2;DP=28;ExcessHet=3.0103;FS=0.000;MLEAC=2;MLEAF=1.00;MQ=43.37;QD=27.82;SOR=0.693	GT:AD:DP:GQ:PL	1/1:0,28:28:99:1445,102,0
3R	18933403	.	T	C	1231.77	.	AC=2;AF=1.00;AN=2;DP=27;ExcessHet=3.0103;FS=0.000;MLEAC=2;MLEAF=1.00;MQ=43.42;QD=30.86;SOR=0.922	GT:AD:DP:GQ:PL	1/1:0,27:27:84:1260,84,0
3R	18933406	.	A	G	1096.77	.	AC=2;AF=1.00;AN=2;DP=24;ExcessHet=3.0103;FS=0.000;MLEAC=2;MLEAF=1.00;MQ=42.95;QD=32.87;SOR=0.693	GT:AD:DP:GQ:PL	1/1:0,24:24:75:1125,75,0
3R	18933407	.	ATT	A	1132.73	.	AC=2;AF=1.00;AN=2;DP=25;ExcessHet=3.0103;FS=0.000;MLEAC=2;MLEAF=1.00;MQ=43.00;QD=31.61;SOR=0.770	GT:AD:DP:GQ:PL	1/1:0,25:25:78:1170,78,0
3R	18933411	.	G	A	1141.77	.	AC=2;AF=1.00;AN=2;DP=26;ExcessHet=3.0103;FS=0.000;MLEAC=2;MLEAF=1.00;MQ=43.03;QD=31.94;SOR=0.846	GT:AD:DP:GQ:PL	1/1:0,26:26:78:1170,78,0
3R	18933415	.	T	A	1186.77	.	AC=2;AF=1.00;AN=2;DP=27;ExcessHet=3.0103;FS=0.000;MLEAC=2;MLEAF=1.00;MQ=43.00;QD=33.88;SOR=0.922	GT:AD:DP:GQ:PL	1/1:0,27:27:81:1215,81,0
3R	18933419	.	T	C	1221.77	.	AC=2;AF=1.00;AN=2;DP=28;ExcessHet=3.0103;FS=0.000;MLEAC=2;MLEAF=1.00;MQ=43.03;QD=32.47;SOR=0.836	GT:AD:DP:GQ:PL	1/1:0,28:28:84:1250,84,0
3R	18933497	.	TAAA	T	1545.73	.	AC=2;AF=1.00;AN=2;DP=39;ExcessHet=3.0103;FS=0.000;MLEAC=2;MLEAF=1.00;MQ=42.52;QD=30.42;SOR=0.892	GT:AD:DP:GQ:PL	1/1:0,39:39:99:1583,120,0
3R	18933502	.	A	C	456.90	.	AC=2;AF=1.00;AN=2;BaseQRankSum=-2.164;ClippingRankSum=0.000;DP=40;ExcessHet=3.0103;FS=0.000;MLEAC=2;MLEAF=1.00;MQ=42.50;MQRankSum=-0.837;QD=12.69;ReadPosRankSum=0.100;SOR=0.593	GT:AD:DP:GQ:PL	1/1:5,31:36:15:485,15,0
3R	18933520	.	A	C	1537.77	.	AC=2;AF=1.00;AN=2;DP=37;ExcessHet=3.0103;FS=0.000;MLEAC=2;MLEAF=1.00;MQ=42.49;QD=25.98;SOR=0.746	GT:AD:DP:GQ:PL	1/1:0,37:37:99:1566,111,0
3R	18933551	.	G	A	1594.77	.	AC=2;AF=1.00;AN=2;DP=37;ExcessHet=3.0103;FS=0.000;MLEAC=2;MLEAF=1.00;MQ=42.91;QD=30.69;SOR=0.746	GT:AD:DP:GQ:PL	1/1:0,37:37:99:1623,111,0
3R	18933553	.	T	G	1594.77	.	AC=2;AF=1.00;AN=2;DP=36;ExcessHet=3.0103;FS=0.000;MLEAC=2;MLEAF=1.00;MQ=42.88;QD=29.27;SOR=0.804	GT:AD:DP:GQ:PL	1/1:0,36:36:99:1623,111,0
3R	18933661	.	C	T	1117.77	.	AC=2;AF=1.00;AN=2;DP=42;ExcessHet=3.0103;FS=0.000;MLEAC=2;MLEAF=1.00;MQ=43.53;QD=26.61;SOR=1.127	GT:AD:DP:GQ:PL	1/1:0,42:42:99:1146,125,0
3R	18933819	.	T	C	1126.77	.	AC=2;AF=1.00;AN=2;DP=28;ExcessHet=3.0103;FS=0.000;MLEAC=2;MLEAF=1.00;MQ=42.88;QD=30.14;SOR=1.382	GT:AD:DP:GQ:PL	1/1:0,28:28:84:1155,84,0
3R	18933842	.	ACAGCGGCAACAGCGGCAACAGCGGCAC	A	1050.73	.	AC=2;AF=1.00;AN=2;DP=25;ExcessHet=3.0103;FS=0.000;MLEAC=2;MLEAF=1.00;MQ=42.86;QD=33.47;SOR=0.770	GT:AD:DP:GQ:PL	1/1:0,25:25:75:1088,75,0
3R	18934130	.	T	C	2536.77	.	AC=2;AF=1.00;AN=2;DP=58;ExcessHet=3.0103;FS=0.000;MLEAC=2;MLEAF=1.00;MQ=43.78;QD=30.04;SOR=1.528	GT:AD:DP:GQ:PL	1/1:0,56:56:99:2565,172,0
3R	18934133	.	A	G	2566.77	.	AC=2;AF=1.00;AN=2;DP=59;ExcessHet=3.0103;FS=0.000;MLEAC=2;MLEAF=1.00;MQ=43.78;QD=23.75;SOR=1.453	GT:AD:DP:GQ:PL	1/1:0,57:57:99:2595,175,0
3R	18934138	.	A	T	2521.77	.	AC=2;AF=1.00;AN=2;DP=57;ExcessHet=3.0103;FS=0.000;MLEAC=2;MLEAF=1.00;MQ=43.78;QD=28.87;SOR=1.371	GT:AD:DP:GQ:PL	1/1:0,55:55:99:2550,172,0
3R	18934175	.	G	T	2790.77	.	AC=2;AF=1.00;AN=2;DP=64;ExcessHet=3.0103;FS=0.000;MLEAC=2;MLEAF=1.00;MQ=43.86;QD=31.88;SOR=1.536	GT:AD:DP:GQ:PL	1/1:0,62:62:99:2819,190,0
3R	18934176	.	T	G	2790.77	.	AC=2;AF=1.00;AN=2;DP=64;ExcessHet=3.0103;FS=0.000;MLEAC=2;MLEAF=1.00;MQ=43.86;QD=32.58;SOR=1.536	GT:AD:DP:GQ:PL	1/1:0,62:62:99:2819,190,0
3R	18934192	.	A	T	2941.77	.	AC=2;AF=1.00;AN=2;DP=67;ExcessHet=3.0103;FS=0.000;MLEAC=2;MLEAF=1.00;MQ=43.84;QD=26.95;SOR=1.341	GT:AD:DP:GQ:PL	1/1:0,65:65:99:2970,199,0
3R	18934211	.	T	A	2896.77	.	AC=2;AF=1.00;AN=2;DP=65;ExcessHet=3.0103;FS=0.000;MLEAC=2;MLEAF=1.00;MQ=43.83;QD=29.13;SOR=1.214	GT:AD:DP:GQ:PL	1/1:0,64:64:99:2925,196,0
3R	18934216	.	T	G	2924.77	.	AC=2;AF=1.00;AN=2;DP=66;ExcessHet=3.0103;FS=0.000;MLEAC=2;MLEAF=1.00;MQ=43.84;QD=28.05;SOR=1.112	GT:AD:DP:GQ:PL	1/1:0,66:66:99:2953,199,0
3R	18934564	.	CTG	C	1555.73	.	AC=2;AF=1.00;AN=2;DP=39;ExcessHet=3.0103;FS=0.000;MLEAC=2;MLEAF=1.00;MQ=43.36;QD=32.00;SOR=1.040	GT:AD:DP:GQ:PL	1/1:0,38:38:99:1593,114,0
3R	18934825	.	GTGTGTGTGC	G	1191.73	.	AC=2;AF=1.00;AN=2;BaseQRankSum=0.493;ClippingRankSum=0.000;DP=50;ExcessHet=3.0103;FS=6.320;MLEAC=2;MLEAF=1.00;MQ=41.71;MQRankSum=0.953;QD=26.48;ReadPosRankSum=-0.028;SOR=0.349	GT:AD:DP:GQ:PL	1/1:2,43:45:69:1229,69,0
3R	18935012	.	C	T	2388.77	.	AC=2;AF=1.00;AN=2;DP=55;ExcessHet=3.0103;FS=0.000;MLEAC=2;MLEAF=1.00;MQ=43.79;QD=44.93;SOR=0.729	GT:AD:DP:GQ:PL	1/1:0,55:55:99:2417,166,0
3R	18935014	.	T	C	2388.77	.	AC=2;AF=1.00;AN=2;DP=52;ExcessHet=3.0103;FS=0.000;MLEAC=2;MLEAF=1.00;MQ=43.77;QD=32.52;SOR=0.693	GT:AD:DP:GQ:PL	1/1:0,52:52:99:2417,166,0
3R	18935030	.	TA	T	2471.73	.	AC=2;AF=1.00;AN=2;DP=56;ExcessHet=3.0103;FS=0.000;MLEAC=2;MLEAF=1.00;MQ=43.75;QD=25.02;SOR=0.841	GT:AD:DP:GQ:PL	1/1:0,56:56:99:2509,169,0
3R	18935036	.	A	AC	2437.73	.	AC=2;AF=1.00;AN=2;DP=53;ExcessHet=3.0103;FS=0.000;MLEAC=2;MLEAF=1.00;MQ=43.70;QD=27.63;SOR=0.808	GT:AD:DP:GQ:PL	1/1:0,53:53:99:2475,166,0
3R	18935045	.	A	T	2199.77	.	AC=2;AF=1.00;AN=2;DP=50;ExcessHet=3.0103;FS=0.000;MLEAC=2;MLEAF=1.00;MQ=43.69;QD=28.55;SOR=0.773	GT:AD:DP:GQ:PL	1/1:0,50:50:99:2228,151,0
3R	18935223	.	C	CACA	570.73	.	AC=2;AF=1.00;AN=2;BaseQRankSum=-2.526;ClippingRankSum=0.000;DP=37;ExcessHet=3.0103;FS=0.000;MLEAC=2;MLEAF=1.00;MQ=42.88;MQRankSum=0.647;QD=17.29;ReadPosRankSum=1.275;SOR=0.487	GT:AD:DP:GQ:PL	1/1:4,29:33:34:608,34,0
3R	18935247	.	G	A	1793.77	.	AC=2;AF=1.00;AN=2;DP=45;ExcessHet=3.0103;FS=0.000;MLEAC=2;MLEAF=1.00;MQ=42.91;QD=29.78;SOR=0.829	GT:AD:DP:GQ:PL	1/1:0,45:45:99:1822,135,0
3R	18935302	.	A	G	1803.77	.	AC=2;AF=1.00;AN=2;DP=41;ExcessHet=3.0103;FS=0.000;MLEAC=2;MLEAF=1.00;MQ=42.39;QD=30.86;SOR=1.206	GT:AD:DP:GQ:PL	1/1:0,41:41:99:1832,126,0
3R	18935305	.	C	T	1803.77	.	AC=2;AF=1.00;AN=2;DP=42;ExcessHet=3.0103;FS=0.000;MLEAC=2;MLEAF=1.00;MQ=42.38;QD=30.92;SOR=1.259	GT:AD:DP:GQ:PL	1/1:0,42:42:99:1832,126,0
3R	18935374	.	C	CTCTCACTCTCCCTTTT	2377.73	.	AC=2;AF=1.00;AN=2;DP=45;ExcessHet=3.0103;FS=0.000;MLEAC=2;MLEAF=1.00;MQ=42.38;QD=34.09;SOR=1.230	GT:AD:DP:GQ:PL	1/1:0,44:44:99:2415,165,0
3R	18935481	.	T	C	1261.77	.	AC=2;AF=1.00;AN=2;DP=49;ExcessHet=3.0103;FS=0.000;MLEAC=2;MLEAF=1.00;MQ=43.10;QD=25.75;SOR=1.225	GT:AD:DP:GQ:PL	1/1:0,49:49:99:1290,146,0
3R	18935590	.	TG	T	774.73	.	AC=2;AF=1.00;AN=2;DP=41;ExcessHet=3.0103;FS=0.000;MLEAC=2;MLEAF=1.00;MQ=42.93;QD=20.39;SOR=0.914	GT:AD:DP:GQ:PL	1/1:0,38:38:99:812,111,0
3R	18935606	.	TTA	T	1835.73	.	AC=2;AF=1.00;AN=2;DP=43;ExcessHet=3.0103;FS=0.000;MLEAC=2;MLEAF=1.00;MQ=42.30;QD=34.94;SOR=0.836	GT:AD:DP:GQ:PL	1/1:0,43:43:99:1873,130,0
3R	18935683	.	T	C	2133.77	.	AC=2;AF=1.00;AN=2;DP=49;ExcessHet=3.0103;FS=0.000;MLEAC=2;MLEAF=1.00;MQ=41.46;QD=33.92;SOR=1.007	GT:AD:DP:GQ:PL	1/1:0,49:49:99:2162,147,0
3R	18935688	.	A	C	2086.77	.	AC=2;AF=1.00;AN=2;DP=46;ExcessHet=3.0103;FS=0.000;MLEAC=2;MLEAF=1.00;MQ=41.29;QD=37.58;SOR=0.976	GT:AD:DP:GQ:PL	1/1:0,46:46:99:2115,141,0
3R	18935697	.	GGT	G	2167.73	.	AC=2;AF=1.00;AN=2;DP=49;ExcessHet=3.0103;FS=0.000;MLEAC=2;MLEAF=1.00;MQ=41.27;QD=30.35;SOR=1.112	GT:AD:DP:GQ:PL	1/1:0,49:49:99:2205,147,0
3R	18935702	.	T	A	2221.77	.	AC=2;AF=1.00;AN=2;DP=50;ExcessHet=3.0103;FS=0.000;MLEAC=2;MLEAF=1.00;MQ=41.33;QD=31.11;SOR=1.051	GT:AD:DP:GQ:PL	1/1:0,50:50:99:2250,151,0
3R	18935704	.	TGCG	T	2212.73	.	AC=2;AF=1.00;AN=2;DP=49;ExcessHet=3.0103;FS=0.000;MLEAC=2;MLEAF=1.00;MQ=41.27;QD=29.74;SOR=1.112	GT:AD:DP:GQ:PL	1/1:0,49:49:99:2250,151,0
3R	18935708	.	TGGCGC	T	2242.73	.	AC=2;AF=1.00;AN=2;DP=49;ExcessHet=3.0103;FS=0.000;MLEAC=2;MLEAF=1.00;MQ=41.27;QD=29.24;SOR=1.112	GT:AD:DP:GQ:PL	1/1:0,49:49:99:2280,154,0
3R	18935717	.	G	A	2279.77	.	AC=2;AF=1.00;AN=2;DP=51;ExcessHet=3.0103;FS=0.000;MLEAC=2;MLEAF=1.00;MQ=41.34;QD=26.97;SOR=1.094	GT:AD:DP:GQ:PL	1/1:0,51:51:99:2308,157,0
3R	18935738	.	A	C	2477.77	.	AC=2;AF=1.00;AN=2;DP=60;ExcessHet=3.0103;FS=0.000;MLEAC=2;MLEAF=1.00;MQ=41.53;QD=34.74;SOR=0.986	GT:AD:DP:GQ:PL	1/1:0,60:60:99:2506,181,0
3R	18935773	.	T	A	1726.77	.	AC=2;AF=1.00;AN=2;DP=62;ExcessHet=3.0103;FS=0.000;MLEAC=2;MLEAF=1.00;MQ=41.86;QD=27.85;SOR=1.329	GT:AD:DP:GQ:PL	1/1:0,62:62:99:1755,186,0
3R	18935829	.	G	T	1628.77	.	AC=2;AF=1.00;AN=2;DP=58;ExcessHet=3.0103;FS=0.000;MLEAC=2;MLEAF=1.00;MQ=42.34;QD=28.08;SOR=0.836	GT:AD:DP:GQ:PL	1/1:0,58:58:99:1657,174,0
3R	18935869	.	A	G	1601.77	.	AC=2;AF=1.00;AN=2;DP=62;ExcessHet=3.0103;FS=0.000;MLEAC=2;MLEAF=1.00;MQ=42.13;QD=25.83;SOR=0.693	GT:AD:DP:GQ:PL	1/1:0,62:62:99:1630,185,0
3R	18935933	.	C	T	2469.77	.	AC=2;AF=1.00;AN=2;DP=58;ExcessHet=3.0103;FS=0.000;MLEAC=2;MLEAF=1.00;MQ=41.16;QD=31.42;SOR=1.140	GT:AD:DP:GQ:PL	1/1:0,57:57:99:2498,171,0
3R	18935955	.	G	T	2626.77	.	AC=2;AF=1.00;AN=2;DP=59;ExcessHet=3.0103;FS=0.000;MLEAC=2;MLEAF=1.00;MQ=41.00;QD=25.23;SOR=1.123	GT:AD:DP:GQ:PL	1/1:0,59:59:99:2655,178,0
3R	18935958	.	G	A	2671.77	.	AC=2;AF=1.00;AN=2;DP=59;ExcessHet=3.0103;FS=0.000;MLEAC=2;MLEAF=1.00;MQ=41.00;QD=31.20;SOR=1.123	GT:AD:DP:GQ:PL	1/1:0,59:59:99:2700,181,0
3R	18935960	.	A	T	2716.77	.	AC=2;AF=1.00;AN=2;DP=59;ExcessHet=3.0103;FS=0.000;MLEAC=2;MLEAF=1.00;MQ=40.98;QD=31.11;SOR=1.034	GT:AD:DP:GQ:PL	1/1:0,59:59:99:2745,184,0
3R	18935978	.	G	A	2806.77	.	AC=2;AF=1.00;AN=2;DP=59;ExcessHet=3.0103;FS=0.000;MLEAC=2;MLEAF=1.00;MQ=40.74;QD=35.30;SOR=1.123	GT:AD:DP:GQ:PL	1/1:0,59:59:99:2835,190,0
3R	18935981	.	A	T	2716.77	.	AC=2;AF=1.00;AN=2;DP=58;ExcessHet=3.0103;FS=0.000;MLEAC=2;MLEAF=1.00;MQ=40.63;QD=30.73;SOR=1.179	GT:AD:DP:GQ:PL	1/1:0,58:58:99:2745,184,0
3R	18935992	.	A	C	2671.77	.	AC=2;AF=1.00;AN=2;DP=60;ExcessHet=3.0103;FS=0.000;MLEAC=2;MLEAF=1.00;MQ=40.45;QD=29.97;SOR=1.160	GT:AD:DP:GQ:PL	1/1:0,60:60:99:2700,181,0
3R	18935995	.	C	G	2581.77	.	AC=2;AF=1.00;AN=2;DP=58;ExcessHet=3.0103;FS=0.000;MLEAC=2;MLEAF=1.00;MQ=40.41;QD=32.31;SOR=1.179	GT:AD:DP:GQ:PL	1/1:0,58:58:99:2610,175,0
3R	18936006	.	A	C	2806.77	.	AC=2;AF=1.00;AN=2;DP=62;ExcessHet=3.0103;FS=0.000;MLEAC=2;MLEAF=1.00;MQ=40.12;QD=27.75;SOR=1.143	GT:AD:DP:GQ:PL	1/1:0,62:62:99:2835,190,0
3R	18936016	.	A	G	2581.77	.	AC=2;AF=1.00;AN=2;DP=56;ExcessHet=3.0103;FS=0.000;MLEAC=2;MLEAF=1.00;MQ=39.87;QD=29.38;SOR=1.101	GT:AD:DP:GQ:PL	1/1:0,56:56:99:2610,175,0
3R	18936020	.	G	GCAC	2662.73	.	AC=2;AF=1.00;AN=2;DP=56;ExcessHet=3.0103;FS=0.000;MLEAC=2;MLEAF=1.00;MQ=39.85;QD=31.68;SOR=1.199	GT:AD:DP:GQ:PL	1/1:0,56:56:99:2700,181,0
3R	18936021	.	T	C	2671.77	.	AC=2;AF=1.00;AN=2;DP=58;ExcessHet=3.0103;FS=0.000;MLEAC=2;MLEAF=1.00;MQ=39.81;QD=32.30;SOR=1.382	GT:AD:DP:GQ:PL	1/1:0,58:58:99:2700,181,0
3R	18936044	.	A	T	2364.77	.	AC=2;AF=1.00;AN=2;DP=54;ExcessHet=3.0103;FS=0.000;MLEAC=2;MLEAF=1.00;MQ=39.70;QD=28.03;SOR=1.445	GT:AD:DP:GQ:PL	1/1:0,54:54:99:2393,163,0
3R	18936081	.	A	T	2251.77	.	AC=2;AF=1.00;AN=2;DP=52;ExcessHet=3.0103;FS=0.000;MLEAC=2;MLEAF=1.00;MQ=39.87;QD=29.50;SOR=1.136	GT:AD:DP:GQ:PL	1/1:0,52:52:99:2280,157,0
3R	18936090	.	A	G	2460.77	.	AC=2;AF=1.00;AN=2;DP=52;ExcessHet=3.0103;FS=0.000;MLEAC=2;MLEAF=1.00;MQ=39.53;QD=32.25;SOR=1.136	GT:AD:DP:GQ:PL	1/1:0,52:52:99:2489,169,0
3R	18936095	.	A	G	2446.77	.	AC=2;AF=1.00;AN=2;DP=55;ExcessHet=3.0103;FS=0.000;MLEAC=2;MLEAF=1.00;MQ=39.63;QD=30.31;SOR=1.159	GT:AD:DP:GQ:PL	1/1:0,55:55:99:2475,166,0
3R	18936105	.	G	A	2401.77	.	AC=2;AF=1.00;AN=2;DP=54;ExcessHet=3.0103;FS=0.000;MLEAC=2;MLEAF=1.00;MQ=39.63;QD=30.90;SOR=1.118	GT:AD:DP:GQ:PL	1/1:0,54:54:99:2430,163,0
3R	18936106	.	T	A	2401.77	.	AC=2;AF=1.00;AN=2;DP=54;ExcessHet=3.0103;FS=0.000;MLEAC=2;MLEAF=1.00;MQ=39.63;QD=32.02;SOR=1.118	GT:AD:DP:GQ:PL	1/1:0,54:54:99:2430,163,0
3R	18936108	.	A	C	2446.77	.	AC=2;AF=1.00;AN=2;DP=53;ExcessHet=3.0103;FS=0.000;MLEAC=2;MLEAF=1.00;MQ=39.60;QD=34.40;SOR=1.179	GT:AD:DP:GQ:PL	1/1:0,53:53:99:2475,166,0
3R	18936117	.	G	GTATGTATA	2482.73	.	AC=2;AF=1.00;AN=2;DP=50;ExcessHet=3.0103;FS=0.000;MLEAC=2;MLEAF=1.00;MQ=39.72;QD=33.20;SOR=1.157	GT:AD:DP:GQ:PL	1/1:0,50:50:99:2520,169,0
3R	18936139	.	T	TTC	2032.73	.	AC=2;AF=1.00;AN=2;DP=43;ExcessHet=3.0103;FS=0.000;MLEAC=2;MLEAF=1.00;MQ=40.02;QD=29.39;SOR=0.941	GT:AD:DP:GQ:PL	1/1:0,43:43:99:2070,138,0
3R	18936142	.	A	G	1915.77	.	AC=2;AF=1.00;AN=2;DP=41;ExcessHet=3.0103;FS=0.000;MLEAC=2;MLEAF=1.00;MQ=40.34;QD=31.70;SOR=0.954	GT:AD:DP:GQ:PL	1/1:0,41:41:99:1944,132,0
3R	18936149	.	G	C	1838.77	.	AC=2;AF=1.00;AN=2;DP=43;ExcessHet=3.0103;FS=0.000;MLEAC=2;MLEAF=1.00;MQ=40.27;QD=25.37;SOR=0.941	GT:AD:DP:GQ:PL	1/1:0,43:43:99:1867,129,0
3R	18936181	.	A	G	1198.77	.	AC=2;AF=1.00;AN=2;DP=46;ExcessHet=3.0103;FS=0.000;MLEAC=2;MLEAF=1.00;MQ=40.90;QD=26.64;SOR=0.829	GT:AD:DP:GQ:PL	1/1:0,45:45:99:1227,135,0
3R	18936241	.	T	TACAC	1781.73	.	AC=2;AF=1.00;AN=2;DP=49;ExcessHet=3.0103;FS=0.000;MLEAC=2;MLEAF=1.00;MQ=41.98;QD=32.38;SOR=0.798	GT:AD:DP:GQ:PL	1/1:0,40:40:99:1819,128,0
3R	18937012	.	C	T	1600.77	.	AC=2;AF=1.00;AN=2;DP=58;ExcessHet=3.0103;FS=0.000;MLEAC=2;MLEAF=1.00;MQ=43.15;QD=27.60;SOR=0.762	GT:AD:DP:GQ:PL	1/1:0,58:58:99:1629,174,0
3R	18937100	.	A	T	1412.77	.	AC=2;AF=1.00;AN=2;DP=52;ExcessHet=3.0103;FS=0.000;MLEAC=2;MLEAF=1.00;MQ=42.21;QD=27.17;SOR=1.036	GT:AD:DP:GQ:PL	1/1:0,52:52:99:1441,155,0
3R	18937147	.	C	T	2455.77	.	AC=2;AF=1.00;AN=2;DP=56;ExcessHet=3.0103;FS=0.000;MLEAC=2;MLEAF=1.00;MQ=40.58;QD=28.48;SOR=0.765	GT:AD:DP:GQ:PL	1/1:0,56:56:99:2484,168,0
3R	18937154	.	G	C	2401.77	.	AC=2;AF=1.00;AN=2;DP=54;ExcessHet=3.0103;FS=0.000;MLEAC=2;MLEAF=1.00;MQ=40.55;QD=25.78;SOR=0.846	GT:AD:DP:GQ:PL	1/1:0,54:54:99:2430,163,0
3R	18937160	.	A	G	2356.77	.	AC=2;AF=1.00;AN=2;DP=52;ExcessHet=3.0103;FS=0.000;MLEAC=2;MLEAF=1.00;MQ=40.41;QD=34.11;SOR=0.770	GT:AD:DP:GQ:PL	1/1:0,52:52:99:2385,160,0
3R	18937162	.	G	T	2311.77	.	AC=2;AF=1.00;AN=2;DP=51;ExcessHet=3.0103;FS=0.000;MLEAC=2;MLEAF=1.00;MQ=40.34;QD=26.32;SOR=0.732	GT:AD:DP:GQ:PL	1/1:0,51:51:99:2340,157,0
3R	18937183	.	T	TATTATATTATAGATA	2656.73	.	AC=2;AF=1.00;AN=2;DP=54;ExcessHet=3.0103;FS=0.000;MLEAC=2;MLEAF=1.00;MQ=39.92;QD=29.11;SOR=0.767	GT:AD:DP:GQ:PL	1/1:0,54:54:99:2694,183,0
3R	18937218	.	CTT	C	2234.73	.	AC=2;AF=1.00;AN=2;DP=51;ExcessHet=3.0103;FS=0.000;MLEAC=2;MLEAF=1.00;MQ=39.65;QD=23.08;SOR=1.112	GT:AD:DP:GQ:PL	1/1:0,49:49:99:2272,157,0
3R	18937237	.	ATTG	A	2321.73	.	AC=2;AF=1.00;AN=2;DP=51;ExcessHet=3.0103;FS=0.000;MLEAC=2;MLEAF=1.00;MQ=40.07;QD=28.32;SOR=1.436	GT:AD:DP:GQ:PL	1/1:0,51:51:99:2359,160,0
3R	18937241	.	ATAT	A	2302.73	.	AC=2;AF=1.00;AN=2;DP=51;ExcessHet=3.0103;FS=0.000;MLEAC=2;MLEAF=1.00;MQ=40.07;QD=35.11;SOR=1.436	GT:AD:DP:GQ:PL	1/1:0,51:51:99:2340,157,0
3R	18937256	.	AT	A	2372.73	.	AC=2;AF=1.00;AN=2;DP=52;ExcessHet=3.0103;FS=0.000;MLEAC=2;MLEAF=1.00;MQ=40.39;QD=29.07;SOR=1.244	GT:AD:DP:GQ:PL	1/1:0,52:52:99:2410,163,0
3R	18937258	.	AT	A	2372.73	.	AC=2;AF=1.00;AN=2;DP=53;ExcessHet=3.0103;FS=0.000;MLEAC=2;MLEAF=1.00;MQ=40.42;QD=27.57;SOR=1.402	GT:AD:DP:GQ:PL	1/1:0,53:53:99:2410,163,0
3R	18937296	.	A	G	2503.77	.	AC=2;AF=1.00;AN=2;DP=57;ExcessHet=3.0103;FS=0.000;MLEAC=2;MLEAF=1.00;MQ=40.97;QD=29.06;SOR=1.047	GT:AD:DP:GQ:PL	1/1:0,57:57:99:2532,172,0
3R	18937310	.	T	TTTA	2854.73	.	AC=2;AF=1.00;AN=2;DP=64;ExcessHet=3.0103;FS=0.000;MLEAC=2;MLEAF=1.00;MQ=40.83;QD=35.73;SOR=1.044	GT:AD:DP:GQ:PL	1/1:0,64:64:99:2892,196,0
3R	18937314	.	G	A	2833.77	.	AC=2;AF=1.00;AN=2;DP=61;ExcessHet=3.0103;FS=0.000;MLEAC=2;MLEAF=1.00;MQ=41.06;QD=34.01;SOR=1.197	GT:AD:DP:GQ:PL	1/1:0,61:61:99:2862,193,0
3R	18937325	.	A	G	2619.77	.	AC=2;AF=1.00;AN=2;DP=59;ExcessHet=3.0103;FS=0.000;MLEAC=2;MLEAF=1.00;MQ=41.16;QD=29.21;SOR=1.217	GT:AD:DP:GQ:PL	1/1:0,59:59:99:2648,183,0
3R	18937377	.	CATCGTTTTCATTGAA	C	2797.73	.	AC=2;AF=1.00;AN=2;DP=65;ExcessHet=3.0103;FS=0.000;MLEAC=2;MLEAF=1.00;MQ=41.38;QD=29.48;SOR=0.933	GT:AD:DP:GQ:PL	1/1:0,63:63:99:2835,190,0
3R	18937401	.	G	A	2979.77	.	AC=2;AF=1.00;AN=2;DP=68;ExcessHet=3.0103;FS=0.000;MLEAC=2;MLEAF=1.00;MQ=41.53;QD=26.29;SOR=1.263	GT:AD:DP:GQ:PL	1/1:0,68:68:99:3008,208,0
3R	18937445	.	T	C	1704.77	.	AC=2;AF=1.00;AN=2;DP=63;ExcessHet=3.0103;FS=0.000;MLEAC=2;MLEAF=1.00;MQ=41.71;QD=27.06;SOR=1.366	GT:AD:DP:GQ:PL	1/1:0,63:63:99:1733,189,0
3R	18937473	.	T	A	2463.77	.	AC=2;AF=1.00;AN=2;DP=56;ExcessHet=3.0103;FS=0.000;MLEAC=2;MLEAF=1.00;MQ=42.57;QD=25.06;SOR=1.528	GT:AD:DP:GQ:PL	1/1:0,56:56:99:2492,169,0
3R	18937474	.	A	T	2463.77	.	AC=2;AF=1.00;AN=2;DP=56;ExcessHet=3.0103;FS=0.000;MLEAC=2;MLEAF=1.00;MQ=42.57;QD=38.07;SOR=1.528	GT:AD:DP:GQ:PL	1/1:0,56:56:99:2492,169,0
3R	18937685	.	G	C	2176.77	.	AC=2;AF=1.00;AN=2;DP=50;ExcessHet=3.0103;FS=0.000;MLEAC=2;MLEAF=1.00;MQ=43.19;QD=29.16;SOR=1.007	GT:AD:DP:GQ:PL	1/1:0,49:49:99:2205,147,0
3R	18937686	.	C	G	2176.77	.	AC=2;AF=1.00;AN=2;DP=50;ExcessHet=3.0103;FS=0.000;MLEAC=2;MLEAF=1.00;MQ=43.19;QD=28.85;SOR=1.007	GT:AD:DP:GQ:PL	1/1:0,49:49:99:2205,147,0
3R	18937704	.	G	A	2158.77	.	AC=2;AF=1.00;AN=2;DP=49;ExcessHet=3.0103;FS=0.000;MLEAC=2;MLEAF=1.00;MQ=43.25;QD=32.02;SOR=0.909	GT:AD:DP:GQ:PL	1/1:0,49:49:99:2187,150,0
3R	18937743	.	T	C	1250.77	.	AC=2;AF=1.00;AN=2;DP=46;ExcessHet=3.0103;FS=0.000;MLEAC=2;MLEAF=1.00;MQ=43.44;QD=27.19;SOR=1.085	GT:AD:DP:GQ:PL	1/1:0,46:46:99:1279,138,0
3R	18938172	.	A	C	1811.77	.	AC=2;AF=1.00;AN=2;DP=68;ExcessHet=3.0103;FS=0.000;MLEAC=2;MLEAF=1.00;MQ=44.00;QD=26.64;SOR=0.949	GT:AD:DP:GQ:PL	1/1:0,68:68:99:1840,203,0
3R	18938230	.	C	T	2950.77	.	AC=2;AF=1.00;AN=2;DP=67;ExcessHet=3.0103;FS=0.000;MLEAC=2;MLEAF=1.00;MQ=44.00;QD=33.26;SOR=0.990	GT:AD:DP:GQ:PL	1/1:0,67:67:99:2979,205,0
3R	18938238	.	C	G	2974.77	.	AC=2;AF=1.00;AN=2;DP=69;ExcessHet=3.0103;FS=0.000;MLEAC=2;MLEAF=1.00;MQ=44.00;QD=31.92;SOR=0.910	GT:AD:DP:GQ:PL	1/1:0,69:69:99:3003,208,0
3R	18938545	.	G	GACAGCACAGC	2015.73	.	AC=2;AF=1.00;AN=2;DP=48;ExcessHet=3.0103;FS=0.000;MLEAC=2;MLEAF=1.00;MQ=43.61;QD=30.66;SOR=1.055	GT:AD:DP:GQ:PL	1/1:0,43:43:99:2053,138,0
3R	18938812	.	A	C	1578.77	.	AC=2;AF=1.00;AN=2;DP=59;ExcessHet=3.0103;FS=0.000;MLEAC=2;MLEAF=1.00;MQ=43.97;QD=26.76;SOR=1.034	GT:AD:DP:GQ:PL	1/1:0,59:59:99:1607,176,0
3R	18938825	.	C	A	1636.77	.	AC=2;AF=1.00;AN=2;DP=59;ExcessHet=3.0103;FS=0.000;MLEAC=2;MLEAF=1.00;MQ=43.93;QD=27.74;SOR=0.726	GT:AD:DP:GQ:PL	1/1:0,59:59:99:1665,177,0
3R	18938865	.	C	T	1449.77	.	AC=2;AF=1.00;AN=2;DP=53;ExcessHet=3.0103;FS=0.000;MLEAC=2;MLEAF=1.00;MQ=43.85;QD=27.35;SOR=0.808	GT:AD:DP:GQ:PL	1/1:0,53:53:99:1478,159,0
3R	18938880	.	T	C	2487.77	.	AC=2;AF=1.00;AN=2;DP=56;ExcessHet=3.0103;FS=0.000;MLEAC=2;MLEAF=1.00;MQ=43.86;QD=24.27;SOR=0.884	GT:AD:DP:GQ:PL	1/1:0,55:55:99:2516,172,0
3R	18938883	.	G	A	2459.77	.	AC=2;AF=1.00;AN=2;DP=57;ExcessHet=3.0103;FS=0.000;MLEAC=2;MLEAF=1.00;MQ=43.86;QD=26.51;SOR=0.765	GT:AD:DP:GQ:PL	1/1:0,56:56:99:2488,169,0
3R	18939224	.	T	C	1948.77	.	AC=2;AF=1.00;AN=2;DP=47;ExcessHet=3.0103;FS=0.000;MLEAC=2;MLEAF=1.00;MQ=44.00;QD=27.15;SOR=1.132	GT:AD:DP:GQ:PL	1/1:0,47:47:99:1977,141,0
3R	18939247	.	C	G	2000.77	.	AC=2;AF=1.00;AN=2;DP=48;ExcessHet=3.0103;FS=0.000;MLEAC=2;MLEAF=1.00;MQ=43.88;QD=31.27;SOR=1.067	GT:AD:DP:GQ:PL	1/1:0,48:48:99:2029,144,0
3R	18939287	.	G	C	1652.77	.	AC=2;AF=1.00;AN=2;DP=38;ExcessHet=3.0103;FS=0.000;MLEAC=2;MLEAF=1.00;MQ=43.70;QD=26.79;SOR=0.798	GT:AD:DP:GQ:PL	1/1:0,38:38:99:1681,120,0
3R	18939294	.	T	TTGCTGC	1673.73	.	AC=2;AF=1.00;AN=2;DP=38;ExcessHet=3.0103;FS=0.000;MLEAC=2;MLEAF=1.00;MQ=43.53;QD=29.87;SOR=0.798	GT:AD:DP:GQ:PL	1/1:0,38:38:99:1711,123,0
3R	18939352	.	A	T	1344.77	.	AC=2;AF=1.00;AN=2;DP=34;ExcessHet=3.0103;FS=0.000;MLEAC=2;MLEAF=1.00;MQ=43.47;QD=27.41;SOR=1.179	GT:AD:DP:GQ:PL	1/1:0,33:33:99:1373,102,0
3R	18939370	.	G	T	1333.77	.	AC=2;AF=1.00;AN=2;DP=34;ExcessHet=3.0103;FS=0.000;MLEAC=2;MLEAF=1.00;MQ=43.30;QD=30.98;SOR=1.179	GT:AD:DP:GQ:PL	1/1:0,33:33:99:1362,99,0
3R	18939460	.	A	G	1651.77	.	AC=2;AF=1.00;AN=2;DP=40;ExcessHet=3.0103;FS=0.000;MLEAC=2;MLEAF=1.00;MQ=43.32;QD=33.40;SOR=0.902	GT:AD:DP:GQ:PL	1/1:0,40:40:99:1680,120,0
3R	18939462	.	T	C	1651.77	.	AC=2;AF=1.00;AN=2;DP=40;ExcessHet=3.0103;FS=0.000;MLEAC=2;MLEAF=1.00;MQ=43.32;QD=29.56;SOR=0.902	GT:AD:DP:GQ:PL	1/1:0,40:40:99:1680,120,0
3R	18939638	.	C	T	1601.77	.	AC=2;AF=1.00;AN=2;DP=58;ExcessHet=3.0103;FS=0.000;MLEAC=2;MLEAF=1.00;MQ=42.49;QD=27.62;SOR=0.997	GT:AD:DP:GQ:PL	1/1:0,58:58:99:1630,174,0
3R	18939664	.	C	T	1537.77	.	AC=2;AF=1.00;AN=2;DP=58;ExcessHet=3.0103;FS=0.000;MLEAC=2;MLEAF=1.00;MQ=42.12;QD=26.51;SOR=0.762	GT:AD:DP:GQ:PL	1/1:0,58:58:99:1566,173,0
3R	18939677	.	A	G	2557.77	.	AC=2;AF=1.00;AN=2;DP=57;ExcessHet=3.0103;FS=0.000;MLEAC=2;MLEAF=1.00;MQ=41.92;QD=30.72;SOR=0.728	GT:AD:DP:GQ:PL	1/1:0,57:57:99:2586,175,0
3R	18939679	.	C	A	2557.77	.	AC=2;AF=1.00;AN=2;DP=58;ExcessHet=3.0103;FS=0.000;MLEAC=2;MLEAF=1.00;MQ=41.93;QD=28.16;SOR=0.693	GT:AD:DP:GQ:PL	1/1:0,58:58:99:2586,175,0
3R	18939693	.	C	T	2597.77	.	AC=2;AF=1.00;AN=2;DP=60;ExcessHet=3.0103;FS=0.000;MLEAC=2;MLEAF=1.00;MQ=41.91;QD=28.20;SOR=0.693	GT:AD:DP:GQ:PL	1/1:0,60:60:99:2626,184,0
3R	18939701	.	C	T	2546.77	.	AC=2;AF=1.00;AN=2;DP=56;ExcessHet=3.0103;FS=0.000;MLEAC=2;MLEAF=1.00;MQ=41.68;QD=28.04;SOR=0.765	GT:AD:DP:GQ:PL	1/1:0,56:56:99:2575,175,0
3R	18939706	.	C	CTTTTTTAGTT	2482.73	.	AC=2;AF=1.00;AN=2;DP=55;ExcessHet=3.0103;FS=0.000;MLEAC=2;MLEAF=1.00;MQ=41.63;QD=31.74;SOR=0.729	GT:AD:DP:GQ:PL	1/1:0,55:55:99:2520,169,0
3R	18939708	.	GCAATGAATAAAC	G	2437.73	.	AC=2;AF=1.00;AN=2;DP=51;ExcessHet=3.0103;FS=0.000;MLEAC=2;MLEAF=1.00;MQ=41.54;QD=31.69;SOR=0.813	GT:AD:DP:GQ:PL	1/1:0,51:51:99:2475,166,0
3R	18939722	.	C	G	2221.77	.	AC=2;AF=1.00;AN=2;DP=50;ExcessHet=3.0103;FS=0.000;MLEAC=2;MLEAF=1.00;MQ=41.53;QD=33.43;SOR=0.859	GT:AD:DP:GQ:PL	1/1:0,50:50:99:2250,151,0
3R	18939736	.	T	G	1294.77	.	AC=2;AF=1.00;AN=2;DP=49;ExcessHet=3.0103;FS=0.000;MLEAC=2;MLEAF=1.00;MQ=41.61;QD=26.42;SOR=1.225	GT:AD:DP:GQ:PL	1/1:0,49:49:99:1323,146,0
3R	18939782	.	C	A	2404.77	.	AC=2;AF=1.00;AN=2;DP=54;ExcessHet=3.0103;FS=0.000;MLEAC=2;MLEAF=1.00;MQ=42.15;QD=27.12;SOR=0.846	GT:AD:DP:GQ:PL	1/1:0,54:54:99:2433,166,0
3R	18939784	.	T	A	2404.77	.	AC=2;AF=1.00;AN=2;DP=54;ExcessHet=3.0103;FS=0.000;MLEAC=2;MLEAF=1.00;MQ=42.15;QD=24.36;SOR=0.846	GT:AD:DP:GQ:PL	1/1:0,54:54:99:2433,166,0
3R	18939814	.	T	C	2204.77	.	AC=2;AF=1.00;AN=2;DP=51;ExcessHet=3.0103;FS=0.000;MLEAC=2;MLEAF=1.00;MQ=42.58;QD=27.85;SOR=0.813	GT:AD:DP:GQ:PL	1/1:0,51:51:99:2233,153,0
3R	18939819	.	T	C	2230.77	.	AC=2;AF=1.00;AN=2;DP=51;ExcessHet=3.0103;FS=0.000;MLEAC=2;MLEAF=1.00;MQ=42.58;QD=33.35;SOR=0.813	GT:AD:DP:GQ:PL	1/1:0,51:51:99:2259,156,0
3R	18939850	.	A	T	2105.77	.	AC=2;AF=1.00;AN=2;DP=49;ExcessHet=3.0103;FS=0.000;MLEAC=2;MLEAF=1.00;MQ=42.67;QD=28.97;SOR=0.776	GT:AD:DP:GQ:PL	1/1:0,48:48:99:2134,144,0
3R	18939855	.	A	T	2086.77	.	AC=2;AF=1.00;AN=2;DP=48;ExcessHet=3.0103;FS=0.000;MLEAC=2;MLEAF=1.00;MQ=42.68;QD=35.51;SOR=0.735	GT:AD:DP:GQ:PL	1/1:0,47:47:99:2115,141,0
3R	18939858	.	C	T	2131.77	.	AC=2;AF=1.00;AN=2;DP=48;ExcessHet=3.0103;FS=0.000;MLEAC=2;MLEAF=1.00;MQ=42.66;QD=30.00;SOR=0.735	GT:AD:DP:GQ:PL	1/1:0,47:47:99:2160,144,0
3R	18939864	.	C	T	2115.77	.	AC=2;AF=1.00;AN=2;DP=48;ExcessHet=3.0103;FS=0.000;MLEAC=2;MLEAF=1.00;MQ=42.66;QD=27.75;SOR=0.735	GT:AD:DP:GQ:PL	1/1:0,47:47:99:2144,144,0
3R	18939873	.	G	A	2143.77	.	AC=2;AF=1.00;AN=2;DP=50;ExcessHet=3.0103;FS=0.000;MLEAC=2;MLEAF=1.00;MQ=42.68;QD=22.18;SOR=0.733	GT:AD:DP:GQ:PL	1/1:0,49:49:99:2172,147,0
3R	18940109	.	C	T	979.77	.	AC=2;AF=1.00;AN=2;DP=36;ExcessHet=3.0103;FS=0.000;MLEAC=2;MLEAF=1.00;MQ=43.70;QD=27.22;SOR=0.693	GT:AD:DP:GQ:PL	1/1:0,36:36:99:1008,108,0
3R	18940142	.	C	T	1251.77	.	AC=2;AF=1.00;AN=2;DP=29;ExcessHet=3.0103;FS=0.000;MLEAC=2;MLEAF=1.00;MQ=43.90;QD=30.09;SOR=1.071	GT:AD:DP:GQ:PL	1/1:0,29:29:90:1280,90,0
3R	18940146	.	T	G	1187.77	.	AC=2;AF=1.00;AN=2;BaseQRankSum=-1.694;ClippingRankSum=0.000;DP=27;ExcessHet=3.0103;FS=3.522;MLEAC=2;MLEAF=1.00;MQ=44.00;MQRankSum=0.000;QD=26.59;ReadPosRankSum=2.001;SOR=0.707	GT:AD:DP:GQ:PL	1/1:1,26:27:62:1216,62,0
3R	18940468	.	CATTACGG	C	1699.73	.	AC=2;AF=1.00;AN=2;DP=40;ExcessHet=3.0103;FS=0.000;MLEAC=2;MLEAF=1.00;MQ=44.00;QD=28.28;SOR=1.730	GT:AD:DP:GQ:PL	1/1:0,39:39:99:1737,117,0
3R	18940717	.	G	A	1219.77	.	AC=2;AF=1.00;AN=2;DP=46;ExcessHet=3.0103;FS=0.000;MLEAC=2;MLEAF=1.00;MQ=44.00;QD=26.52;SOR=0.874	GT:AD:DP:GQ:PL	1/1:0,46:46:99:1248,137,0
3R	18940898	.	C	T	1364.77	.	AC=2;AF=1.00;AN=2;DP=50;ExcessHet=3.0103;FS=0.000;MLEAC=2;MLEAF=1.00;MQ=44.44;QD=27.30;SOR=1.519	GT:AD:DP:GQ:PL	1/1:0,50:50:99:1393,150,0
3R	18940908	.	AAT	A	1710.73	.	AC=2;AF=1.00;AN=2;DP=51;ExcessHet=3.0103;FS=0.000;MLEAC=2;MLEAF=1.00;MQ=44.43;QD=33.54;SOR=1.702	GT:AD:DP:GQ:PL	1/1:0,51:51:99:1748,153,0
3R	18941014	.	C	T	1433.77	.	AC=2;AF=1.00;AN=2;DP=53;ExcessHet=3.0103;FS=0.000;MLEAC=2;MLEAF=1.00;MQ=44.00;QD=27.05;SOR=0.730	GT:AD:DP:GQ:PL	1/1:0,53:53:99:1462,159,0
3R	18941047	.	A	T	1318.77	.	AC=2;AF=1.00;AN=2;DP=49;ExcessHet=3.0103;FS=0.000;MLEAC=2;MLEAF=1.00;MQ=44.00;QD=26.91;SOR=0.818	GT:AD:DP:GQ:PL	1/1:0,49:49:99:1347,147,0
3R	18941116	.	T	C	1366.77	.	AC=2;AF=1.00;AN=2;DP=50;ExcessHet=3.0103;FS=0.000;MLEAC=2;MLEAF=1.00;MQ=44.00;QD=27.34;SOR=1.051	GT:AD:DP:GQ:PL	1/1:0,50:50:99:1395,150,0
3R	18941767	.	G	C	1358.77	.	AC=2;AF=1.00;AN=2;DP=50;ExcessHet=3.0103;FS=0.000;MLEAC=2;MLEAF=1.00;MQ=44.00;QD=27.18;SOR=0.859	GT:AD:DP:GQ:PL	1/1:0,50:50:99:1387,149,0
3R	18941942	.	C	T	1190.77	.	AC=2;AF=1.00;AN=2;BaseQRankSum=-0.598;ClippingRankSum=0.000;DP=48;ExcessHet=3.0103;FS=0.000;MLEAC=2;MLEAF=1.00;MQ=44.00;MQRankSum=0.000;QD=24.81;ReadPosRankSum=1.552;SOR=0.874	GT:AD:DP:GQ:PL	1/1:2,46:48:86:1219,86,0
3R	18942939	.	G	A	1238.77	.	AC=2;AF=1.00;AN=2;DP=47;ExcessHet=3.0103;FS=0.000;MLEAC=2;MLEAF=1.00;MQ=43.94;QD=26.36;SOR=0.919	GT:AD:DP:GQ:PL	1/1:0,47:47:99:1267,140,0
3R	18943651	.	A	T	1557.77	.	AC=2;AF=1.00;AN=2;DP=57;ExcessHet=3.0103;FS=0.000;MLEAC=2;MLEAF=1.00;MQ=43.95;QD=27.33;SOR=0.728	GT:AD:DP:GQ:PL	1/1:0,57:57:99:1586,170,0
3R	18943856	.	G	A	2322.77	.	AC=2;AF=1.00;AN=2;DP=53;ExcessHet=3.0103;FS=0.000;MLEAC=2;MLEAF=1.00;MQ=44.00;QD=29.47;SOR=1.244	GT:AD:DP:GQ:PL	1/1:0,52:52:99:2351,160,0
3R	18943860	.	T	C	2248.77	.	AC=2;AF=1.00;AN=2;DP=52;ExcessHet=3.0103;FS=0.000;MLEAC=2;MLEAF=1.00;MQ=44.00;QD=30.31;SOR=1.314	GT:AD:DP:GQ:PL	1/1:0,51:51:99:2277,154,0
3R	18943998	.	C	T	1456.77	.	AC=2;AF=1.00;AN=2;DP=53;ExcessHet=3.0103;FS=0.000;MLEAC=2;MLEAF=1.00;MQ=44.00;QD=27.49;SOR=0.730	GT:AD:DP:GQ:PL	1/1:0,53:53:99:1485,159,0
3R	18944195	.	CGCT	C	1849.73	.	AC=2;AF=1.00;AN=2;DP=51;ExcessHet=3.0103;FS=0.000;MLEAC=2;MLEAF=1.00;MQ=44.00;QD=33.56;SOR=0.883	GT:AD:DP:GQ:PL	1/1:0,44:44:99:1887,133,0
3R	18944331	.	T	G	1286.77	.	AC=2;AF=1.00;AN=2;DP=49;ExcessHet=3.0103;FS=0.000;MLEAC=2;MLEAF=1.00;MQ=43.76;QD=26.81;SOR=0.866	GT:AD:DP:GQ:PL	1/1:0,48:48:99:1315,144,0
3R	18944443	.	A	T	1066.77	.	AC=2;AF=1.00;AN=2;DP=40;ExcessHet=3.0103;FS=0.000;MLEAC=2;MLEAF=1.00;MQ=43.81;QD=26.67;SOR=0.902	GT:AD:DP:GQ:PL	1/1:0,40:40:99:1095,119,0
3R	18944508	.	T	C	1198.77	.	AC=2;AF=1.00;AN=2;DP=45;ExcessHet=3.0103;FS=0.000;MLEAC=2;MLEAF=1.00;MQ=43.91;QD=26.64;SOR=1.154	GT:AD:DP:GQ:PL	1/1:0,45:45:99:1227,134,0
3R	18944554	.	G	A	2041.77	.	AC=2;AF=1.00;AN=2;DP=46;ExcessHet=3.0103;FS=0.000;MLEAC=2;MLEAF=1.00;MQ=43.87;QD=32.70;SOR=0.780	GT:AD:DP:GQ:PL	1/1:0,46:46:99:2070,138,0
3R	18944556	.	A	AC	2060.73	.	AC=2;AF=1.00;AN=2;DP=46;ExcessHet=3.0103;FS=0.000;MLEAC=2;MLEAF=1.00;MQ=43.87;QD=31.13;SOR=0.780	GT:AD:DP:GQ:PL	1/1:0,46:46:99:2098,141,0
3R	18944572	.	C	A	1947.77	.	AC=2;AF=1.00;AN=2;DP=45;ExcessHet=3.0103;FS=0.000;MLEAC=2;MLEAF=1.00;MQ=43.87;QD=29.88;SOR=0.929	GT:AD:DP:GQ:PL	1/1:0,45:45:99:1976,135,0
3R	18944623	.	ATTTTTATT	A	1548.73	.	AC=2;AF=1.00;AN=2;DP=39;ExcessHet=3.0103;FS=0.000;MLEAC=2;MLEAF=1.00;MQ=43.80;QD=29.58;SOR=1.179	GT:AD:DP:GQ:PL	1/1:0,37:37:99:1586,112,0
3R	18944786	.	C	T	1206.77	.	AC=2;AF=1.00;AN=2;DP=44;ExcessHet=3.0103;FS=0.000;MLEAC=2;MLEAF=1.00;MQ=43.87;QD=28.06;SOR=1.179	GT:AD:DP:GQ:PL	1/1:0,43:43:99:1235,129,0
3R	18944914	.	T	TTGTGTGTG	1641.73	.	AC=2;AF=1.00;AN=2;DP=38;ExcessHet=3.0103;FS=0.000;MLEAC=2;MLEAF=1.00;MQ=43.69;QD=27.71;SOR=1.483	GT:AD:DP:GQ:PL	1/1:0,37:37:99:1679,117,0
3R	18944983	.	A	C	922.77	.	AC=2;AF=1.00;AN=2;DP=34;ExcessHet=3.0103;FS=0.000;MLEAC=2;MLEAF=1.00;MQ=43.88;QD=27.14;SOR=1.819	GT:AD:DP:GQ:PL	1/1:0,34:34:99:951,102,0
3R	18945282	.	A	C	720.77	.	AC=2;AF=1.00;AN=2;BaseQRankSum=0.433;ClippingRankSum=0.000;DP=29;ExcessHet=3.0103;FS=3.832;MLEAC=2;MLEAF=1.00;MQ=43.53;MQRankSum=-0.483;QD=24.85;ReadPosRankSum=0.193;SOR=0.916	GT:AD:DP:GQ:PL	1/1:1,28:29:59:749,59,0
3R	18945419	.	G	C	2035.77	.	AC=2;AF=1.00;AN=2;DP=47;ExcessHet=3.0103;FS=0.000;MLEAC=2;MLEAF=1.00;MQ=41.96;QD=31.34;SOR=1.659	GT:AD:DP:GQ:PL	1/1:0,47:47:99:2064,144,0
3R	18945436	.	G	A	1906.77	.	AC=2;AF=1.00;AN=2;DP=43;ExcessHet=3.0103;FS=0.000;MLEAC=2;MLEAF=1.00;MQ=41.77;QD=31.42;SOR=1.609	GT:AD:DP:GQ:PL	1/1:0,43:43:99:1935,129,0
3R	18945439	.	G	T	1951.77	.	AC=2;AF=1.00;AN=2;DP=43;ExcessHet=3.0103;FS=0.000;MLEAC=2;MLEAF=1.00;MQ=41.77;QD=33.69;SOR=1.609	GT:AD:DP:GQ:PL	1/1:0,43:43:99:1980,132,0
3R	18945462	.	C	CAAAAG	2077.73	.	AC=2;AF=1.00;AN=2;DP=46;ExcessHet=3.0103;FS=0.000;MLEAC=2;MLEAF=1.00;MQ=41.65;QD=23.90;SOR=1.085	GT:AD:DP:GQ:PL	1/1:0,46:46:99:2115,141,0
3R	18945470	.	A	C	2041.77	.	AC=2;AF=1.00;AN=2;DP=43;ExcessHet=3.0103;FS=0.000;MLEAC=2;MLEAF=1.00;MQ=41.38;QD=28.46;SOR=1.179	GT:AD:DP:GQ:PL	1/1:0,43:43:99:2070,138,0
3R	18945487	.	CGT	C	2167.73	.	AC=2;AF=1.00;AN=2;DP=46;ExcessHet=3.0103;FS=0.000;MLEAC=2;MLEAF=1.00;MQ=40.71;QD=26.39;SOR=0.874	GT:AD:DP:GQ:PL	1/1:0,46:46:99:2205,147,0
3R	18945491	.	A	AAC	2167.73	.	AC=2;AF=1.00;AN=2;DP=47;ExcessHet=3.0103;FS=0.000;MLEAC=2;MLEAF=1.00;MQ=40.74;QD=27.30;SOR=0.919	GT:AD:DP:GQ:PL	1/1:0,47:47:99:2205,147,0
3R	18945499	.	A	T	2266.77	.	AC=2;AF=1.00;AN=2;DP=50;ExcessHet=3.0103;FS=0.000;MLEAC=2;MLEAF=1.00;MQ=40.82;QD=29.09;SOR=1.051	GT:AD:DP:GQ:PL	1/1:0,50:50:99:2295,154,0
3R	18945500	.	C	T	2356.77	.	AC=2;AF=1.00;AN=2;DP=51;ExcessHet=3.0103;FS=0.000;MLEAC=2;MLEAF=1.00;MQ=40.88;QD=30.33;SOR=0.994	GT:AD:DP:GQ:PL	1/1:0,51:51:99:2385,160,0
3R	18945506	.	A	C	2401.77	.	AC=2;AF=1.00;AN=2;DP=52;ExcessHet=3.0103;FS=0.000;MLEAC=2;MLEAF=1.00;MQ=40.80;QD=30.63;SOR=0.941	GT:AD:DP:GQ:PL	1/1:0,52:52:99:2430,163,0
3R	18945508	.	C	T	2401.77	.	AC=2;AF=1.00;AN=2;DP=53;ExcessHet=3.0103;FS=0.000;MLEAC=2;MLEAF=1.00;MQ=40.83;QD=29.30;SOR=0.981	GT:AD:DP:GQ:PL	1/1:0,53:53:99:2430,163,0
3R	18945524	.	G	A	2356.77	.	AC=2;AF=1.00;AN=2;DP=53;ExcessHet=3.0103;FS=0.000;MLEAC=2;MLEAF=1.00;MQ=41.07;QD=31.70;SOR=0.892	GT:AD:DP:GQ:PL	1/1:0,53:53:99:2385,160,0
3R	18945525	.	A	AG	2392.73	.	AC=2;AF=1.00;AN=2;DP=53;ExcessHet=3.0103;FS=0.000;MLEAC=2;MLEAF=1.00;MQ=41.07;QD=24.43;SOR=0.892	GT:AD:DP:GQ:PL	1/1:0,53:53:99:2430,163,0
3R	18945533	.	T	G	2401.77	.	AC=2;AF=1.00;AN=2;DP=53;ExcessHet=3.0103;FS=0.000;MLEAC=2;MLEAF=1.00;MQ=41.13;QD=29.28;SOR=0.730	GT:AD:DP:GQ:PL	1/1:0,53:53:99:2430,163,0
3R	18945544	.	G	T	2221.77	.	AC=2;AF=1.00;AN=2;DP=49;ExcessHet=3.0103;FS=0.000;MLEAC=2;MLEAF=1.00;MQ=41.61;QD=37.22;SOR=0.909	GT:AD:DP:GQ:PL	1/1:0,49:49:99:2250,151,0
3R	18945549	.	A	T	2196.77	.	AC=2;AF=1.00;AN=2;DP=49;ExcessHet=3.0103;FS=0.000;MLEAC=2;MLEAF=1.00;MQ=41.67;QD=25.32;SOR=0.818	GT:AD:DP:GQ:PL	1/1:0,49:49:99:2225,150,0
3R	18945564	.	T	C	2081.77	.	AC=2;AF=1.00;AN=2;DP=49;ExcessHet=3.0103;FS=0.000;MLEAC=2;MLEAF=1.00;MQ=41.93;QD=25.36;SOR=0.818	GT:AD:DP:GQ:PL	1/1:0,49:49:99:2110,147,0
3R	18945590	.	G	A	2205.77	.	AC=2;AF=1.00;AN=2;DP=51;ExcessHet=3.0103;FS=0.000;MLEAC=2;MLEAF=1.00;MQ=42.21;QD=21.53;SOR=0.900	GT:AD:DP:GQ:PL	1/1:0,51:51:99:2234,156,0
3R	18945610	.	T	C	2558.77	.	AC=2;AF=1.00;AN=2;DP=57;ExcessHet=3.0103;FS=0.000;MLEAC=2;MLEAF=1.00;MQ=42.45;QD=30.96;SOR=0.728	GT:AD:DP:GQ:PL	1/1:0,57:57:99:2587,175,0
3R	18945634	.	C	T	2315.77	.	AC=2;AF=1.00;AN=2;DP=55;ExcessHet=3.0103;FS=0.000;MLEAC=2;MLEAF=1.00;MQ=42.67;QD=34.98;SOR=0.804	GT:AD:DP:GQ:PL	1/1:0,55:55:99:2344,166,0
3R	18945667	.	G	A	1341.77	.	AC=2;AF=1.00;AN=2;DP=50;ExcessHet=3.0103;FS=0.000;MLEAC=2;MLEAF=1.00;MQ=42.58;QD=26.84;SOR=1.270	GT:AD:DP:GQ:PL	1/1:0,50:50:99:1370,150,0
3R	18945745	.	C	A	1923.77	.	AC=2;AF=1.00;AN=2;DP=44;ExcessHet=3.0103;FS=0.000;MLEAC=2;MLEAF=1.00;MQ=42.45;QD=33.21;SOR=1.508	GT:AD:DP:GQ:PL	1/1:0,44:44:99:1952,135,0
3R	18945753	.	A	T	2025.77	.	AC=2;AF=1.00;AN=2;DP=43;ExcessHet=3.0103;FS=0.000;MLEAC=2;MLEAF=1.00;MQ=42.37;QD=31.73;SOR=1.455	GT:AD:DP:GQ:PL	1/1:0,43:43:99:2054,138,0
3R	18945773	.	T	TG	1996.73	.	AC=2;AF=1.00;AN=2;DP=40;ExcessHet=3.0103;FS=0.000;MLEAC=2;MLEAF=1.00;MQ=42.79;QD=26.95;SOR=1.151	GT:AD:DP:GQ:PL	1/1:0,40:40:99:2034,138,0
3R	18945776	.	A	G	1870.77	.	AC=2;AF=1.00;AN=2;DP=43;ExcessHet=3.0103;FS=0.000;MLEAC=2;MLEAF=1.00;MQ=42.81;QD=23.23;SOR=1.055	GT:AD:DP:GQ:PL	1/1:0,43:43:99:1899,129,0
3R	18945824	.	T	C	1816.77	.	AC=2;AF=1.00;AN=2;DP=43;ExcessHet=3.0103;FS=0.000;MLEAC=2;MLEAF=1.00;MQ=43.16;QD=33.23;SOR=1.055	GT:AD:DP:GQ:PL	1/1:0,43:43:99:1845,129,0
3R	18945843	.	A	G	1906.77	.	AC=2;AF=1.00;AN=2;DP=43;ExcessHet=3.0103;FS=0.000;MLEAC=2;MLEAF=1.00;MQ=43.23;QD=30.57;SOR=1.055	GT:AD:DP:GQ:PL	1/1:0,43:43:99:1935,129,0
3R	18945853	.	A	G	2176.77	.	AC=2;AF=1.00;AN=2;DP=47;ExcessHet=3.0103;FS=0.000;MLEAC=2;MLEAF=1.00;MQ=43.35;QD=29.63;SOR=0.919	GT:AD:DP:GQ:PL	1/1:0,47:47:99:2205,147,0
3R	18945870	.	A	T	2086.77	.	AC=2;AF=1.00;AN=2;DP=47;ExcessHet=3.0103;FS=0.000;MLEAC=2;MLEAF=1.00;MQ=43.48;QD=34.02;SOR=0.919	GT:AD:DP:GQ:PL	1/1:0,47:47:99:2115,141,0
3R	18945871	.	G	A	2086.77	.	AC=2;AF=1.00;AN=2;DP=47;ExcessHet=3.0103;FS=0.000;MLEAC=2;MLEAF=1.00;MQ=43.48;QD=25.85;SOR=0.919	GT:AD:DP:GQ:PL	1/1:0,47:47:99:2115,141,0
3R	18946007	.	T	C	1103.77	.	AC=2;AF=1.00;AN=2;DP=42;ExcessHet=3.0103;FS=0.000;MLEAC=2;MLEAF=1.00;MQ=43.95;QD=26.92;SOR=0.843	GT:AD:DP:GQ:PL	1/1:0,41:41:99:1132,123,0
3R	18946159	.	A	T	1283.77	.	AC=2;AF=1.00;AN=2;DP=47;ExcessHet=3.0103;FS=0.000;MLEAC=2;MLEAF=1.00;MQ=43.96;QD=27.31;SOR=1.659	GT:AD:DP:GQ:PL	1/1:0,47:47:99:1312,141,0
3R	18946350	.	G	A	2339.77	.	AC=2;AF=1.00;AN=2;DP=54;ExcessHet=3.0103;FS=0.000;MLEAC=2;MLEAF=1.00;MQ=43.44;QD=28.48;SOR=1.022	GT:AD:DP:GQ:PL	1/1:0,54:54:99:2368,163,0
3R	18946358	.	G	T	2368.77	.	AC=2;AF=1.00;AN=2;DP=55;ExcessHet=3.0103;FS=0.000;MLEAC=2;MLEAF=1.00;MQ=43.45;QD=29.52;SOR=0.970	GT:AD:DP:GQ:PL	1/1:0,55:55:99:2397,166,0
3R	18946397	.	T	C	2737.77	.	AC=2;AF=1.00;AN=2;DP=63;ExcessHet=3.0103;FS=0.000;MLEAC=2;MLEAF=1.00;MQ=43.52;QD=31.52;SOR=0.790	GT:AD:DP:GQ:PL	1/1:0,63:63:99:2766,193,0
3R	18946406	.	A	G	2755.77	.	AC=2;AF=1.00;AN=2;DP=62;ExcessHet=3.0103;FS=0.000;MLEAC=2;MLEAF=1.00;MQ=43.51;QD=27.94;SOR=0.976	GT:AD:DP:GQ:PL	1/1:0,62:62:99:2784,190,0
3R	18946419	.	G	T	2956.77	.	AC=2;AF=1.00;AN=2;DP=63;ExcessHet=3.0103;FS=0.000;MLEAC=2;MLEAF=1.00;MQ=43.52;QD=25.82;SOR=0.859	GT:AD:DP:GQ:PL	1/1:0,63:63:99:2985,202,0
3R	18946420	.	A	C	2888.77	.	AC=2;AF=1.00;AN=2;DP=64;ExcessHet=3.0103;FS=0.000;MLEAC=2;MLEAF=1.00;MQ=43.53;QD=31.95;SOR=0.822	GT:AD:DP:GQ:PL	1/1:0,64:64:99:2917,196,0
3R	18946461	.	G	A	1551.77	.	AC=2;AF=1.00;AN=2;DP=58;ExcessHet=3.0103;FS=0.000;MLEAC=2;MLEAF=1.00;MQ=43.97;QD=26.75;SOR=0.762	GT:AD:DP:GQ:PL	1/1:0,58:58:99:1580,173,0
3R	18946786	.	T	C	2755.77	.	AC=2;AF=1.00;AN=2;DP=60;ExcessHet=3.0103;FS=0.000;MLEAC=2;MLEAF=1.00;MQ=43.80;QD=33.38;SOR=0.831	GT:AD:DP:GQ:PL	1/1:0,60:60:99:2784,187,0
3R	18946787	.	G	GT	2746.73	.	AC=2;AF=1.00;AN=2;DP=61;ExcessHet=3.0103;FS=0.000;MLEAC=2;MLEAF=1.00;MQ=43.81;QD=33.86;SOR=0.793	GT:AD:DP:GQ:PL	1/1:0,61:61:99:2784,187,0
3R	18946791	.	T	C	2851.77	.	AC=2;AF=1.00;AN=2;DP=63;ExcessHet=3.0103;FS=0.000;MLEAC=2;MLEAF=1.00;MQ=43.81;QD=35.17;SOR=0.724	GT:AD:DP:GQ:PL	1/1:0,63:63:99:2880,193,0
3R	18946792	.	TA	T	2887.73	.	AC=2;AF=1.00;AN=2;DP=64;ExcessHet=3.0103;FS=0.000;MLEAC=2;MLEAF=1.00;MQ=43.82;QD=25.31;SOR=0.693	GT:AD:DP:GQ:PL	1/1:0,64:64:99:2925,196,0
3R	18946801	.	A	G	2851.77	.	AC=2;AF=1.00;AN=2;DP=62;ExcessHet=3.0103;FS=0.000;MLEAC=2;MLEAF=1.00;MQ=43.81;QD=26.27;SOR=0.693	GT:AD:DP:GQ:PL	1/1:0,62:62:99:2880,193,0
3R	18946810	.	C	T	2941.77	.	AC=2;AF=1.00;AN=2;DP=65;ExcessHet=3.0103;FS=0.000;MLEAC=2;MLEAF=1.00;MQ=43.82;QD=27.99;SOR=0.723	GT:AD:DP:GQ:PL	1/1:0,65:65:99:2970,199,0
3R	18946821	.	C	A	2801.77	.	AC=2;AF=1.00;AN=2;DP=64;ExcessHet=3.0103;FS=0.000;MLEAC=2;MLEAF=1.00;MQ=43.85;QD=28.00;SOR=0.693	GT:AD:DP:GQ:PL	1/1:0,64:64:99:2830,196,0
3R	18946893	.	G	A	2868.77	.	AC=2;AF=1.00;AN=2;DP=65;ExcessHet=3.0103;FS=0.000;MLEAC=2;MLEAF=1.00;MQ=43.94;QD=27.77;SOR=1.249	GT:AD:DP:GQ:PL	1/1:0,65:65:99:2897,196,0
3R	18946898	.	C	A	2916.77	.	AC=2;AF=1.00;AN=2;DP=64;ExcessHet=3.0103;FS=0.000;MLEAC=2;MLEAF=1.00;MQ=43.94;QD=33.42;SOR=1.306	GT:AD:DP:GQ:PL	1/1:0,64:64:99:2945,199,0
3R	18946902	.	T	C	2944.77	.	AC=2;AF=1.00;AN=2;DP=66;ExcessHet=3.0103;FS=0.000;MLEAC=2;MLEAF=1.00;MQ=43.94;QD=26.41;SOR=1.284	GT:AD:DP:GQ:PL	1/1:0,66:66:99:2973,202,0
3R	18946934	.	T	C	1688.77	.	AC=2;AF=1.00;AN=2;DP=63;ExcessHet=3.0103;FS=0.000;MLEAC=2;MLEAF=1.00;MQ=43.97;QD=26.81;SOR=1.270	GT:AD:DP:GQ:PL	1/1:0,63:63:99:1717,189,0
3R	18947115	.	C	T	1573.77	.	AC=2;AF=1.00;AN=2;DP=60;ExcessHet=3.0103;FS=0.000;MLEAC=2;MLEAF=1.00;MQ=43.93;QD=26.23;SOR=0.906	GT:AD:DP:GQ:PL	1/1:0,60:60:99:1602,179,0
3R	18947147	.	G	A	2604.77	.	AC=2;AF=1.00;AN=2;DP=60;ExcessHet=3.0103;FS=0.000;MLEAC=2;MLEAF=1.00;MQ=43.92;QD=31.94;SOR=0.986	GT:AD:DP:GQ:PL	1/1:0,60:60:99:2633,181,0
3R	18947148	.	T	A	2604.77	.	AC=2;AF=1.00;AN=2;DP=59;ExcessHet=3.0103;FS=0.000;MLEAC=2;MLEAF=1.00;MQ=43.92;QD=30.74;SOR=0.950	GT:AD:DP:GQ:PL	1/1:0,59:59:99:2633,181,0
3R	18947740	.	A	T	1382.77	.	AC=2;AF=1.00;AN=2;DP=51;ExcessHet=3.0103;FS=0.000;MLEAC=2;MLEAF=1.00;MQ=44.00;QD=27.66;SOR=1.157	GT:AD:DP:GQ:PL	1/1:0,50:50:99:1411,150,0
3R	18948023	.	T	A	1876.77	.	AC=2;AF=1.00;AN=2;DP=69;ExcessHet=3.0103;FS=0.000;MLEAC=2;MLEAF=1.00;MQ=43.70;QD=27.20;SOR=0.844	GT:AD:DP:GQ:PL	1/1:0,69:69:99:1905,207,0
3R	18948051	.	A	G	1989.77	.	AC=2;AF=1.00;AN=2;DP=75;ExcessHet=3.0103;FS=0.000;MLEAC=2;MLEAF=1.00;MQ=43.75;QD=26.53;SOR=0.774	GT:AD:DP:GQ:PL	1/1:0,75:75:99:2018,225,0
3R	18948065	.	C	T	2007.77	.	AC=2;AF=1.00;AN=2;DP=74;ExcessHet=3.0103;FS=0.000;MLEAC=2;MLEAF=1.00;MQ=43.74;QD=27.13;SOR=0.927	GT:AD:DP:GQ:PL	1/1:0,74:74:99:2036,221,0
3R	18948088	.	A	T	1841.77	.	AC=2;AF=1.00;AN=2;DP=65;ExcessHet=3.0103;FS=0.000;MLEAC=2;MLEAF=1.00;MQ=43.78;QD=28.33;SOR=1.162	GT:AD:DP:GQ:PL	1/1:0,65:65:99:1870,195,0
3R	18948161	.	A	T	1532.77	.	AC=2;AF=1.00;AN=2;DP=57;ExcessHet=3.0103;FS=0.000;MLEAC=2;MLEAF=1.00;MQ=44.00;QD=26.89;SOR=0.960	GT:AD:DP:GQ:PL	1/1:0,57:57:99:1561,170,0
3R	18948210	.	T	G	1574.77	.	AC=2;AF=1.00;AN=2;DP=59;ExcessHet=3.0103;FS=0.000;MLEAC=2;MLEAF=1.00;MQ=44.00;QD=26.69;SOR=0.726	GT:AD:DP:GQ:PL	1/1:0,59:59:99:1603,176,0
3R	18948612	.	A	T	1874.77	.	AC=2;AF=1.00;AN=2;DP=45;ExcessHet=3.0103;FS=0.000;MLEAC=2;MLEAF=1.00;MQ=43.87;QD=31.43;SOR=0.929	GT:AD:DP:GQ:PL	1/1:0,45:45:99:1903,138,0
3R	18948634	.	T	A	1785.77	.	AC=2;AF=1.00;AN=2;DP=43;ExcessHet=3.0103;FS=0.000;MLEAC=2;MLEAF=1.00;MQ=43.87;QD=34.01;SOR=0.836	GT:AD:DP:GQ:PL	1/1:0,43:43:99:1814,129,0
3R	18948857	.	T	G	2333.77	.	AC=2;AF=1.00;AN=2;DP=54;ExcessHet=3.0103;FS=0.000;MLEAC=2;MLEAF=1.00;MQ=44.00;QD=29.26;SOR=0.808	GT:AD:DP:GQ:PL	1/1:0,53:53:99:2362,163,0
3R	18948858	.	G	A	2333.77	.	AC=2;AF=1.00;AN=2;DP=55;ExcessHet=3.0103;FS=0.000;MLEAC=2;MLEAF=1.00;MQ=44.00;QD=31.96;SOR=0.767	GT:AD:DP:GQ:PL	1/1:0,54:54:99:2362,163,0
3R	18949231	.	G	A	1086.77	.	AC=2;AF=1.00;AN=2;DP=44;ExcessHet=3.0103;FS=0.000;MLEAC=2;MLEAF=1.00;MQ=43.96;QD=26.51;SOR=0.954	GT:AD:DP:GQ:PL	1/1:0,41:41:99:1115,123,0
3R	18949478	.	T	A	1078.77	.	AC=2;AF=1.00;AN=2;DP=41;ExcessHet=3.0103;FS=0.000;MLEAC=2;MLEAF=1.00;MQ=44.00;QD=26.31;SOR=1.206	GT:AD:DP:GQ:PL	1/1:0,41:41:99:1107,122,0
3R	18949489	.	A	T	1660.77	.	AC=2;AF=1.00;AN=2;DP=37;ExcessHet=3.0103;FS=0.000;MLEAC=2;MLEAF=1.00;MQ=44.00;QD=31.48;SOR=1.432	GT:AD:DP:GQ:PL	1/1:0,37:37:99:1689,120,0
3R	18949494	.	C	G	1749.77	.	AC=2;AF=1.00;AN=2;DP=42;ExcessHet=3.0103;FS=0.000;MLEAC=2;MLEAF=1.00;MQ=44.00;QD=28.39;SOR=1.005	GT:AD:DP:GQ:PL	1/1:0,42:42:99:1778,129,0
3R	18949497	.	G	GA	468.84	.	AC=2;AF=1.00;AN=2;BaseQRankSum=1.223;ClippingRankSum=0.000;DP=41;ExcessHet=3.0103;FS=1.826;MLEAC=2;MLEAF=1.00;MQ=44.00;MQRankSum=0.000;QD=12.67;ReadPosRankSum=1.246;SOR=0.307	GT:AD:DP:GQ:PL	1/1:6,31:37:16:506,16,0
3R	18949507	.	C	A	1383.77	.	AC=2;AF=1.00;AN=2;DP=41;ExcessHet=3.0103;FS=0.000;MLEAC=2;MLEAF=1.00;MQ=43.95;QD=31.90;SOR=0.798	GT:AD:DP:GQ:PL	1/1:0,38:38:99:1412,113,0
3R	18949513	.	AAC	A	1240.73	.	AC=2;AF=1.00;AN=2;DP=40;ExcessHet=3.0103;FS=0.000;MLEAC=2;MLEAF=1.00;MQ=43.95;QD=30.85;SOR=1.002	GT:AD:DP:GQ:PL	1/1:0,35:35:99:1278,105,0
3R	18949960	.	AGTCCTGGG	A	1395.73	.	AC=2;AF=1.00;AN=2;DP=36;ExcessHet=3.0103;FS=0.000;MLEAC=2;MLEAF=1.00;MQ=43.89;QD=25.80;SOR=0.818	GT:AD:DP:GQ:PL	1/1:0,32:32:97:1433,97,0
3R	18950011	.	G	A	954.77	.	AC=2;AF=1.00;AN=2;DP=37;ExcessHet=3.0103;FS=0.000;MLEAC=2;MLEAF=1.00;MQ=43.74;QD=26.52;SOR=0.804	GT:AD:DP:GQ:PL	1/1:0,36:36:99:983,108,0
3R	18950066	.	T	C	1689.77	.	AC=2;AF=1.00;AN=2;DP=39;ExcessHet=3.0103;FS=0.000;MLEAC=2;MLEAF=1.00;MQ=43.80;QD=32.52;SOR=1.236	GT:AD:DP:GQ:PL	1/1:0,39:39:99:1718,117,0
3R	18950074	.	T	C	1734.77	.	AC=2;AF=1.00;AN=2;DP=38;ExcessHet=3.0103;FS=0.000;MLEAC=2;MLEAF=1.00;MQ=43.79;QD=26.97;SOR=1.179	GT:AD:DP:GQ:PL	1/1:0,38:38:99:1763,120,0
3R	18950093	.	A	ATGT	1627.73	.	AC=2;AF=1.00;AN=2;DP=37;ExcessHet=3.0103;FS=0.000;MLEAC=2;MLEAF=1.00;MQ=43.79;QD=31.13;SOR=1.432	GT:AD:DP:GQ:PL	1/1:0,37:37:99:1665,111,0
3R	18950094	.	C	CT	1627.73	.	AC=2;AF=1.00;AN=2;DP=35;ExcessHet=3.0103;FS=0.000;MLEAC=2;MLEAF=1.00;MQ=43.83;QD=29.53;SOR=1.483	GT:AD:DP:GQ:PL	1/1:0,35:35:99:1665,111,0
3R	18950757	.	C	G	1298.77	.	AC=2;AF=1.00;AN=2;DP=49;ExcessHet=3.0103;FS=0.000;MLEAC=2;MLEAF=1.00;MQ=44.00;QD=27.06;SOR=0.776	GT:AD:DP:GQ:PL	1/1:0,48:48:99:1327,144,0
3R	18950850	.	T	A	2891.77	.	AC=2;AF=1.00;AN=2;DP=68;ExcessHet=3.0103;FS=0.000;MLEAC=2;MLEAF=1.00;MQ=44.00;QD=31.13;SOR=0.880	GT:AD:DP:GQ:PL	1/1:0,68:68:99:2920,204,0
3R	18950851	.	G	A	2891.77	.	AC=2;AF=1.00;AN=2;DP=68;ExcessHet=3.0103;FS=0.000;MLEAC=2;MLEAF=1.00;MQ=44.00;QD=29.22;SOR=0.880	GT:AD:DP:GQ:PL	1/1:0,68:68:99:2920,204,0
3R	18950863	.	C	T	3047.77	.	AC=2;AF=1.00;AN=2;DP=69;ExcessHet=3.0103;FS=0.000;MLEAC=2;MLEAF=1.00;MQ=43.96;QD=29.82;SOR=0.722	GT:AD:DP:GQ:PL	1/1:0,69:69:99:3076,208,0
3R	18950865	.	CGT	C	3038.73	.	AC=2;AF=1.00;AN=2;DP=67;ExcessHet=3.0103;FS=0.000;MLEAC=2;MLEAF=1.00;MQ=43.96;QD=31.29;SOR=0.723	GT:AD:DP:GQ:PL	1/1:0,67:67:99:3076,208,0
3R	18951137	.	CAA	C	779.73	.	AC=2;AF=1.00;AN=2;BaseQRankSum=-1.139;ClippingRankSum=0.000;DP=54;ExcessHet=3.0103;FS=6.794;MLEAC=2;MLEAF=1.00;MQ=43.88;MQRankSum=3.875;QD=22.28;ReadPosRankSum=-1.123;SOR=0.599	GT:AD:DP:GQ:PL	1/1:2,33:35:72:817,72,0
3R	18951215	.	C	A	2158.77	.	AC=2;AF=1.00;AN=2;DP=53;ExcessHet=3.0103;FS=0.000;MLEAC=2;MLEAF=1.00;MQ=43.89;QD=33.46;SOR=1.077	GT:AD:DP:GQ:PL	1/1:0,53:53:99:2187,159,0
3R	18951240	.	C	G	2187.77	.	AC=2;AF=1.00;AN=2;DP=53;ExcessHet=3.0103;FS=0.000;MLEAC=2;MLEAF=1.00;MQ=43.96;QD=29.10;SOR=1.179	GT:AD:DP:GQ:PL	1/1:0,53:53:99:2216,162,0
3R	18951414	.	GGCCCTCGTATTGTTTGCAAT	G	2067.73	.	AC=2;AF=1.00;AN=2;DP=49;ExcessHet=3.0103;FS=0.000;MLEAC=2;MLEAF=1.00;MQ=43.84;QD=32.81;SOR=0.919	GT:AD:DP:GQ:PL	1/1:0,47:47:99:2105,142,0
3R	18951577	.	T	A	1244.77	.	AC=2;AF=1.00;AN=2;DP=49;ExcessHet=3.0103;FS=0.000;MLEAC=2;MLEAF=1.00;MQ=43.92;QD=25.93;SOR=0.963	GT:AD:DP:GQ:PL	1/1:0,48:48:99:1273,142,0
3R	18951590	.	C	T	1336.77	.	AC=2;AF=1.00;AN=2;DP=50;ExcessHet=3.0103;FS=0.000;MLEAC=2;MLEAF=1.00;MQ=43.96;QD=26.74;SOR=0.693	GT:AD:DP:GQ:PL	1/1:0,50:50:99:1365,149,0
3R	18951767	.	C	G	1549.77	.	AC=2;AF=1.00;AN=2;DP=58;ExcessHet=3.0103;FS=0.000;MLEAC=2;MLEAF=1.00;MQ=43.93;QD=26.72;SOR=1.085	GT:AD:DP:GQ:PL	1/1:0,58:58:99:1578,174,0
3R	18952053	.	G	T	1636.77	.	AC=2;AF=1.00;AN=2;DP=60;ExcessHet=3.0103;FS=0.000;MLEAC=2;MLEAF=1.00;MQ=43.97;QD=27.74;SOR=1.316	GT:AD:DP:GQ:PL	1/1:0,59:59:99:1665,177,0
3R	18952464	.	C	A	1176.77	.	AC=2;AF=1.00;AN=2;DP=42;ExcessHet=3.0103;FS=0.000;MLEAC=2;MLEAF=1.00;MQ=43.51;QD=28.02;SOR=1.005	GT:AD:DP:GQ:PL	1/1:0,42:42:99:1205,126,0
3R	18952622	.	A	G	1160.77	.	AC=2;AF=1.00;AN=2;DP=28;ExcessHet=3.0103;FS=0.000;MLEAC=2;MLEAF=1.00;MQ=43.33;QD=28.94;SOR=0.693	GT:AD:DP:GQ:PL	1/1:0,28:28:87:1189,87,0
3R	18952640	.	C	A	1166.77	.	AC=2;AF=1.00;AN=2;DP=29;ExcessHet=3.0103;FS=0.000;MLEAC=2;MLEAF=1.00;MQ=43.10;QD=32.86;SOR=0.906	GT:AD:DP:GQ:PL	1/1:0,29:29:87:1195,87,0
3R	18952667	.	GC	G	202.74	.	AC=1;AF=0.500;AN=2;BaseQRankSum=-0.783;ClippingRankSum=0.000;DP=24;ExcessHet=3.0103;FS=2.326;MLEAC=1;MLEAF=0.500;MQ=43.08;MQRankSum=-0.867;QD=9.22;ReadPosRankSum=-0.148;SOR=1.688	GT:AD:DP:GQ:PL	0/1:6,16:22:28:240,0,28
3R	18952746	.	T	A	1004.77	.	AC=2;AF=1.00;AN=2;DP=40;ExcessHet=3.0103;FS=0.000;MLEAC=2;MLEAF=1.00;MQ=42.71;QD=25.12;SOR=1.022	GT:AD:DP:GQ:PL	1/1:0,40:40:99:1033,118,0
3R	18952787	.	C	A	1980.77	.	AC=2;AF=1.00;AN=2;DP=45;ExcessHet=3.0103;FS=0.000;MLEAC=2;MLEAF=1.00;MQ=42.05;QD=36.06;SOR=1.280	GT:AD:DP:GQ:PL	1/1:0,45:45:99:2009,135,0
3R	18952794	.	T	C	2041.77	.	AC=2;AF=1.00;AN=2;DP=46;ExcessHet=3.0103;FS=0.000;MLEAC=2;MLEAF=1.00;MQ=42.09;QD=27.60;SOR=1.329	GT:AD:DP:GQ:PL	1/1:0,46:46:99:2070,138,0
3R	18952796	.	C	T	2041.77	.	AC=2;AF=1.00;AN=2;DP=46;ExcessHet=3.0103;FS=0.000;MLEAC=2;MLEAF=1.00;MQ=42.09;QD=30.61;SOR=1.329	GT:AD:DP:GQ:PL	1/1:0,46:46:99:2070,138,0
3R	18952814	.	TTGCAAGCGATTTTCCCGACGGC	T	1942.73	.	AC=2;AF=1.00;AN=2;DP=43;ExcessHet=3.0103;FS=0.000;MLEAC=2;MLEAF=1.00;MQ=41.96;QD=34.66;SOR=1.179	GT:AD:DP:GQ:PL	1/1:0,43:43:99:1980,132,0
3R	18952868	.	T	G	1851.77	.	AC=2;AF=1.00;AN=2;DP=47;ExcessHet=3.0103;FS=0.000;MLEAC=2;MLEAF=1.00;MQ=42.18;QD=30.68;SOR=0.919	GT:AD:DP:GQ:PL	1/1:0,47:47:99:1880,141,0
3R	18952881	.	T	C	1596.77	.	AC=2;AF=1.00;AN=2;DP=37;ExcessHet=3.0103;FS=0.000;MLEAC=2;MLEAF=1.00;MQ=42.25;QD=30.95;SOR=0.746	GT:AD:DP:GQ:PL	1/1:0,37:37:99:1625,114,0
3R	18952952	.	G	GTT	1193.73	.	AC=2;AF=1.00;AN=2;BaseQRankSum=-0.288;ClippingRankSum=0.000;DP=44;ExcessHet=3.0103;FS=3.358;MLEAC=2;MLEAF=1.00;MQ=43.38;MQRankSum=-0.565;QD=30.61;ReadPosRankSum=0.623;SOR=0.556	GT:AD:DP:GQ:PL	1/1:1,38:39:99:1231,102,0
3R	18953083	.	A	G	2152.77	.	AC=2;AF=1.00;AN=2;DP=49;ExcessHet=3.0103;FS=0.000;MLEAC=2;MLEAF=1.00;MQ=43.36;QD=28.15;SOR=1.007	GT:AD:DP:GQ:PL	1/1:0,49:49:99:2181,147,0
3R	18953092	.	T	G	2246.77	.	AC=2;AF=1.00;AN=2;DP=51;ExcessHet=3.0103;FS=0.000;MLEAC=2;MLEAF=1.00;MQ=43.35;QD=33.23;SOR=0.994	GT:AD:DP:GQ:PL	1/1:0,51:51:99:2275,157,0
3R	18953114	.	C	T	2221.77	.	AC=2;AF=1.00;AN=2;DP=52;ExcessHet=3.0103;FS=0.000;MLEAC=2;MLEAF=1.00;MQ=43.57;QD=33.11;SOR=0.941	GT:AD:DP:GQ:PL	1/1:0,52:52:99:2250,156,0
3R	18953123	.	A	T	2220.77	.	AC=2;AF=1.00;AN=2;DP=48;ExcessHet=3.0103;FS=0.000;MLEAC=2;MLEAF=1.00;MQ=43.65;QD=28.40;SOR=0.963	GT:AD:DP:GQ:PL	1/1:0,48:48:99:2249,154,0
3R	18953128	.	C	T	2171.77	.	AC=2;AF=1.00;AN=2;DP=49;ExcessHet=3.0103;FS=0.000;MLEAC=2;MLEAF=1.00;MQ=43.66;QD=29.60;SOR=1.007	GT:AD:DP:GQ:PL	1/1:0,49:49:99:2200,148,0
3R	18953193	.	A	G	1194.77	.	AC=2;AF=1.00;AN=2;BaseQRankSum=1.804;ClippingRankSum=0.000;DP=46;ExcessHet=3.0103;FS=3.405;MLEAC=2;MLEAF=1.00;MQ=43.72;MQRankSum=-0.322;QD=25.97;ReadPosRankSum=1.817;SOR=0.578	GT:AD:DP:GQ:PL	1/1:1,45:46:99:1223,128,0
3R	18953283	.	GA	G	2062.73	.	AC=2;AF=1.00;AN=2;DP=49;ExcessHet=3.0103;FS=0.000;MLEAC=2;MLEAF=1.00;MQ=43.84;QD=35.05;SOR=0.963	GT:AD:DP:GQ:PL	1/1:0,48:48:99:2100,144,0
3R	18953293	.	A	AG	2075.73	.	AC=2;AF=1.00;AN=2;DP=46;ExcessHet=3.0103;FS=0.000;MLEAC=2;MLEAF=1.00;MQ=43.83;QD=26.88;SOR=0.976	GT:AD:DP:GQ:PL	1/1:0,46:46:99:2113,144,0
3R	18953411	.	G	C	1341.77	.	AC=2;AF=1.00;AN=2;BaseQRankSum=2.030;ClippingRankSum=0.000;DP=49;ExcessHet=3.0103;FS=3.892;MLEAC=2;MLEAF=1.00;MQ=44.00;MQRankSum=0.000;QD=27.38;ReadPosRankSum=-0.515;SOR=0.916	GT:AD:DP:GQ:PL	1/1:1,48:49:99:1370,137,0
3R	18953446	.	C	A	1360.77	.	AC=2;AF=1.00;AN=2;DP=50;ExcessHet=3.0103;FS=0.000;MLEAC=2;MLEAF=1.00;MQ=44.00;QD=27.22;SOR=1.051	GT:AD:DP:GQ:PL	1/1:0,50:50:99:1389,150,0
3R	18953501	.	C	T	2189.77	.	AC=2;AF=1.00;AN=2;DP=51;ExcessHet=3.0103;FS=0.000;MLEAC=2;MLEAF=1.00;MQ=44.00;QD=30.35;SOR=0.900	GT:AD:DP:GQ:PL	1/1:0,51:51:99:2218,153,0
3R	18953504	.	C	T	2157.77	.	AC=2;AF=1.00;AN=2;DP=49;ExcessHet=3.0103;FS=0.000;MLEAC=2;MLEAF=1.00;MQ=44.00;QD=28.94;SOR=0.909	GT:AD:DP:GQ:PL	1/1:0,49:49:99:2186,150,0
3R	18953521	.	C	A	1435.77	.	AC=2;AF=1.00;AN=2;DP=52;ExcessHet=3.0103;FS=0.000;MLEAC=2;MLEAF=1.00;MQ=44.00;QD=27.61;SOR=0.941	GT:AD:DP:GQ:PL	1/1:0,52:52:99:1464,156,0
3R	18953643	.	G	C	1326.77	.	AC=2;AF=1.00;AN=2;DP=49;ExcessHet=3.0103;FS=0.000;MLEAC=2;MLEAF=1.00;MQ=44.00;QD=27.08;SOR=1.007	GT:AD:DP:GQ:PL	1/1:0,49:49:99:1355,147,0
3R	18953657	.	G	C	2285.77	.	AC=2;AF=1.00;AN=2;DP=52;ExcessHet=3.0103;FS=0.000;MLEAC=2;MLEAF=1.00;MQ=44.00;QD=34.59;SOR=0.941	GT:AD:DP:GQ:PL	1/1:0,52:52:99:2314,156,0
3R	18953658	.	C	T	2285.77	.	AC=2;AF=1.00;AN=2;DP=52;ExcessHet=3.0103;FS=0.000;MLEAC=2;MLEAF=1.00;MQ=44.00;QD=33.45;SOR=0.941	GT:AD:DP:GQ:PL	1/1:0,52:52:99:2314,156,0
3R	18953672	.	G	C	2131.77	.	AC=2;AF=1.00;AN=2;DP=49;ExcessHet=3.0103;FS=0.000;MLEAC=2;MLEAF=1.00;MQ=44.00;QD=30.62;SOR=0.909	GT:AD:DP:GQ:PL	1/1:0,49:49:99:2160,150,0
3R	18953673	.	T	C	2131.77	.	AC=2;AF=1.00;AN=2;DP=50;ExcessHet=3.0103;FS=0.000;MLEAC=2;MLEAF=1.00;MQ=44.00;QD=31.78;SOR=0.952	GT:AD:DP:GQ:PL	1/1:0,50:50:99:2160,150,0
3R	18953989	.	A	G	2648.77	.	AC=2;AF=1.00;AN=2;DP=59;ExcessHet=3.0103;FS=0.000;MLEAC=2;MLEAF=1.00;MQ=44.00;QD=31.89;SOR=0.871	GT:AD:DP:GQ:PL	1/1:0,59:59:99:2677,184,0
3R	18953994	.	G	T	2690.77	.	AC=2;AF=1.00;AN=2;DP=62;ExcessHet=3.0103;FS=0.000;MLEAC=2;MLEAF=1.00;MQ=44.00;QD=27.83;SOR=0.865	GT:AD:DP:GQ:PL	1/1:0,61:61:99:2719,187,0
3R	18954026	.	T	G	1657.77	.	AC=2;AF=1.00;AN=2;DP=62;ExcessHet=3.0103;FS=0.000;MLEAC=2;MLEAF=1.00;MQ=44.00;QD=27.18;SOR=0.725	GT:AD:DP:GQ:PL	1/1:0,61:61:99:1686,183,0
3R	18954052	.	TC	T	3010.73	.	AC=2;AF=1.00;AN=2;DP=70;ExcessHet=3.0103;FS=0.000;MLEAC=2;MLEAF=1.00;MQ=44.00;QD=28.35;SOR=0.693	GT:AD:DP:GQ:PL	1/1:0,68:68:99:3048,208,0
3R	18954055	.	A	T	3019.77	.	AC=2;AF=1.00;AN=2;DP=69;ExcessHet=3.0103;FS=0.000;MLEAC=2;MLEAF=1.00;MQ=44.00;QD=30.30;SOR=0.722	GT:AD:DP:GQ:PL	1/1:0,69:69:99:3048,208,0
3R	18954116	.	T	A	1403.77	.	AC=2;AF=1.00;AN=2;DP=52;ExcessHet=3.0103;FS=0.000;MLEAC=2;MLEAF=1.00;MQ=44.00;QD=27.00;SOR=0.941	GT:AD:DP:GQ:PL	1/1:0,52:52:99:1432,156,0
3R	18954190	.	C	A	1524.77	.	AC=2;AF=1.00;AN=2;DP=54;ExcessHet=3.0103;FS=0.000;MLEAC=2;MLEAF=1.00;MQ=43.89;QD=28.24;SOR=1.022	GT:AD:DP:GQ:PL	1/1:0,54:54:99:1553,162,0
3R	18954241	.	C	CT	1765.73	.	AC=2;AF=1.00;AN=2;DP=63;ExcessHet=3.0103;FS=0.000;MLEAC=2;MLEAF=1.00;MQ=43.88;QD=28.03;SOR=1.092	GT:AD:DP:GQ:PL	1/1:0,63:63:99:1803,189,0
3R	18954264	.	C	CT	1557.73	.	AC=2;AF=1.00;AN=2;DP=62;ExcessHet=3.0103;FS=0.000;MLEAC=2;MLEAF=1.00;MQ=43.87;QD=25.96;SOR=1.160	GT:AD:DP:GQ:PL	1/1:0,60:60:99:1595,180,0
3R	18954344	.	A	G	1246.77	.	AC=2;AF=1.00;AN=2;DP=51;ExcessHet=3.0103;FS=0.000;MLEAC=2;MLEAF=1.00;MQ=43.92;QD=24.45;SOR=1.094	GT:AD:DP:GQ:PL	1/1:0,51:51:99:1275,150,0
3R	18954448	.	T	TC	1624.73	.	AC=2;AF=1.00;AN=2;DP=54;ExcessHet=3.0103;FS=0.000;MLEAC=2;MLEAF=1.00;MQ=43.82;QD=31.86;SOR=0.732	GT:AD:DP:GQ:PL	1/1:0,51:51:99:1662,153,0
3R	18954629	.	C	G	1412.77	.	AC=2;AF=1.00;AN=2;DP=54;ExcessHet=3.0103;FS=0.000;MLEAC=2;MLEAF=1.00;MQ=43.45;QD=26.16;SOR=1.567	GT:AD:DP:GQ:PL	1/1:0,54:54:99:1441,161,0
3R	18954681	.	A	C	1847.77	.	AC=2;AF=1.00;AN=2;DP=66;ExcessHet=3.0103;FS=0.000;MLEAC=2;MLEAF=1.00;MQ=43.43;QD=28.00;SOR=1.112	GT:AD:DP:GQ:PL	1/1:0,66:66:99:1876,198,0
3R	18954703	.	T	C	2899.77	.	AC=2;AF=1.00;AN=2;DP=66;ExcessHet=3.0103;FS=0.000;MLEAC=2;MLEAF=1.00;MQ=43.31;QD=34.70;SOR=1.196	GT:AD:DP:GQ:PL	1/1:0,66:66:99:2928,199,0
3R	18954708	.	C	T	2899.77	.	AC=2;AF=1.00;AN=2;DP=65;ExcessHet=3.0103;FS=0.000;MLEAC=2;MLEAF=1.00;MQ=43.30;QD=31.32;SOR=1.162	GT:AD:DP:GQ:PL	1/1:0,65:65:99:2928,199,0
3R	18954733	.	T	C	1676.77	.	AC=2;AF=1.00;AN=2;DP=62;ExcessHet=3.0103;FS=0.000;MLEAC=2;MLEAF=1.00;MQ=43.40;QD=27.04;SOR=0.758	GT:AD:DP:GQ:PL	1/1:0,62:62:99:1705,186,0
3R	18954779	.	G	A	2657.77	.	AC=2;AF=1.00;AN=2;DP=60;ExcessHet=3.0103;FS=0.000;MLEAC=2;MLEAF=1.00;MQ=43.18;QD=29.48;SOR=0.986	GT:AD:DP:GQ:PL	1/1:0,60:60:99:2686,184,0
3R	18954780	.	T	C	2657.77	.	AC=2;AF=1.00;AN=2;DP=61;ExcessHet=3.0103;FS=0.000;MLEAC=2;MLEAF=1.00;MQ=43.16;QD=30.17;SOR=0.941	GT:AD:DP:GQ:PL	1/1:0,61:61:99:2686,184,0
3R	18954801	.	G	A	1661.77	.	AC=2;AF=1.00;AN=2;DP=60;ExcessHet=3.0103;FS=0.000;MLEAC=2;MLEAF=1.00;MQ=43.04;QD=27.70;SOR=0.693	GT:AD:DP:GQ:PL	1/1:0,60:60:99:1690,180,0
3R	18954830	.	T	C	1633.77	.	AC=2;AF=1.00;AN=2;DP=60;ExcessHet=3.0103;FS=0.000;MLEAC=2;MLEAF=1.00;MQ=42.64;QD=27.23;SOR=0.693	GT:AD:DP:GQ:PL	1/1:0,60:60:99:1662,179,0
3R	18954852	.	T	C	2706.77	.	AC=2;AF=1.00;AN=2;DP=61;ExcessHet=3.0103;FS=0.000;MLEAC=2;MLEAF=1.00;MQ=42.60;QD=28.09;SOR=0.941	GT:AD:DP:GQ:PL	1/1:0,61:61:99:2735,187,0
3R	18954861	.	T	A	2859.77	.	AC=2;AF=1.00;AN=2;DP=62;ExcessHet=3.0103;FS=0.000;MLEAC=2;MLEAF=1.00;MQ=42.49;QD=29.20;SOR=0.899	GT:AD:DP:GQ:PL	1/1:0,62:62:99:2888,196,0
3R	18954870	.	T	TTAGAA	2707.73	.	AC=2;AF=1.00;AN=2;DP=60;ExcessHet=3.0103;FS=0.000;MLEAC=2;MLEAF=1.00;MQ=42.48;QD=30.42;SOR=0.831	GT:AD:DP:GQ:PL	1/1:0,60:60:99:2745,184,0
3R	18954924	.	CATGG	C	2338.73	.	AC=2;AF=1.00;AN=2;DP=54;ExcessHet=3.0103;FS=0.000;MLEAC=2;MLEAF=1.00;MQ=42.79;QD=34.82;SOR=0.730	GT:AD:DP:GQ:PL	1/1:0,53:53:99:2376,160,0
3R	18954986	.	T	C	2536.77	.	AC=2;AF=1.00;AN=2;DP=57;ExcessHet=3.0103;FS=0.000;MLEAC=2;MLEAF=1.00;MQ=43.20;QD=30.32;SOR=1.453	GT:AD:DP:GQ:PL	1/1:0,57:57:99:2565,172,0
3R	18954988	.	C	T	2536.77	.	AC=2;AF=1.00;AN=2;DP=57;ExcessHet=3.0103;FS=0.000;MLEAC=2;MLEAF=1.00;MQ=43.20;QD=33.25;SOR=1.453	GT:AD:DP:GQ:PL	1/1:0,57:57:99:2565,172,0
3R	18954989	.	G	T	2536.77	.	AC=2;AF=1.00;AN=2;DP=57;ExcessHet=3.0103;FS=0.000;MLEAC=2;MLEAF=1.00;MQ=43.20;QD=27.02;SOR=1.453	GT:AD:DP:GQ:PL	1/1:0,57:57:99:2565,172,0
3R	18955051	.	T	C	1814.77	.	AC=2;AF=1.00;AN=2;DP=66;ExcessHet=3.0103;FS=0.000;MLEAC=2;MLEAF=1.00;MQ=43.40;QD=27.50;SOR=0.957	GT:AD:DP:GQ:PL	1/1:0,66:66:99:1843,198,0
3R	18955075	.	G	T	1568.77	.	AC=2;AF=1.00;AN=2;DP=58;ExcessHet=3.0103;FS=0.000;MLEAC=2;MLEAF=1.00;MQ=43.46;QD=27.05;SOR=0.997	GT:AD:DP:GQ:PL	1/1:0,58:58:99:1597,174,0
3R	18955111	.	A	G	1359.77	.	AC=2;AF=1.00;AN=2;DP=52;ExcessHet=3.0103;FS=0.000;MLEAC=2;MLEAF=1.00;MQ=43.47;QD=26.66;SOR=0.994	GT:AD:DP:GQ:PL	1/1:0,51:51:99:1388,153,0
3R	18955134	.	T	C	1185.77	.	AC=2;AF=1.00;AN=2;DP=47;ExcessHet=3.0103;FS=0.000;MLEAC=2;MLEAF=1.00;MQ=43.65;QD=25.23;SOR=0.919	GT:AD:DP:GQ:PL	1/1:0,47:47:99:1214,139,0
3R	18955155	.	A	G	1875.77	.	AC=2;AF=1.00;AN=2;DP=43;ExcessHet=3.0103;FS=0.000;MLEAC=2;MLEAF=1.00;MQ=43.66;QD=28.61;SOR=0.941	GT:AD:DP:GQ:PL	1/1:0,43:43:99:1904,129,0
3R	18955157	.	C	T	1875.77	.	AC=2;AF=1.00;AN=2;DP=42;ExcessHet=3.0103;FS=0.000;MLEAC=2;MLEAF=1.00;MQ=43.65;QD=32.77;SOR=0.892	GT:AD:DP:GQ:PL	1/1:0,42:42:99:1904,129,0
3R	18955271	.	A	G	1313.77	.	AC=2;AF=1.00;AN=2;DP=50;ExcessHet=3.0103;FS=0.000;MLEAC=2;MLEAF=1.00;MQ=43.79;QD=26.28;SOR=0.693	GT:AD:DP:GQ:PL	1/1:0,50:50:99:1342,149,0
3R	18955316	.	CCACACA	C	2033.73	.	AC=2;AF=1.00;AN=2;DP=53;ExcessHet=3.0103;FS=0.000;MLEAC=2;MLEAF=1.00;MQ=43.76;QD=32.10;SOR=0.976	GT:AD:DP:GQ:PL	1/1:0,46:46:99:2071,139,0
3R	18955381	.	T	C	1223.77	.	AC=2;AF=1.00;AN=2;DP=46;ExcessHet=3.0103;FS=0.000;MLEAC=2;MLEAF=1.00;MQ=43.89;QD=26.60;SOR=0.976	GT:AD:DP:GQ:PL	1/1:0,46:46:99:1252,138,0
3R	18955446	.	T	G	980.77	.	AC=2;AF=1.00;AN=2;DP=37;ExcessHet=3.0103;FS=0.000;MLEAC=2;MLEAF=1.00;MQ=44.00;QD=27.24;SOR=1.061	GT:AD:DP:GQ:PL	1/1:0,36:36:99:1009,108,0
3R	18955741	.	T	A	1232.77	.	AC=2;AF=1.00;AN=2;DP=45;ExcessHet=3.0103;FS=0.000;MLEAC=2;MLEAF=1.00;MQ=44.00;QD=27.39;SOR=0.737	GT:AD:DP:GQ:PL	1/1:0,45:45:99:1261,134,0
3R	18955753	.	C	T	1236.77	.	AC=2;AF=1.00;AN=2;DP=45;ExcessHet=3.0103;FS=0.000;MLEAC=2;MLEAF=1.00;MQ=43.96;QD=27.48;SOR=0.737	GT:AD:DP:GQ:PL	1/1:0,45:45:99:1265,135,0
3R	18955809	.	C	T	1321.77	.	AC=2;AF=1.00;AN=2;DP=49;ExcessHet=3.0103;FS=0.000;MLEAC=2;MLEAF=1.00;MQ=43.92;QD=26.97;SOR=1.007	GT:AD:DP:GQ:PL	1/1:0,49:49:99:1350,147,0
3R	18956319	.	G	T	2039.77	.	AC=2;AF=1.00;AN=2;DP=49;ExcessHet=3.0103;FS=0.000;MLEAC=2;MLEAF=1.00;MQ=43.72;QD=24.68;SOR=0.818	GT:AD:DP:GQ:PL	1/1:0,49:49:99:2068,147,0
3R	18956344	.	C	T	2072.77	.	AC=2;AF=1.00;AN=2;DP=49;ExcessHet=3.0103;FS=0.000;MLEAC=2;MLEAF=1.00;MQ=43.58;QD=29.14;SOR=0.909	GT:AD:DP:GQ:PL	1/1:0,49:49:99:2101,150,0
3R	18956398	.	T	C	2089.77	.	AC=2;AF=1.00;AN=2;DP=46;ExcessHet=3.0103;FS=0.000;MLEAC=2;MLEAF=1.00;MQ=43.60;QD=23.58;SOR=0.780	GT:AD:DP:GQ:PL	1/1:0,46:46:99:2118,150,0
3R	18956421	.	ACTT	A	2302.73	.	AC=2;AF=1.00;AN=2;DP=52;ExcessHet=3.0103;FS=0.000;MLEAC=2;MLEAF=1.00;MQ=43.60;QD=31.58;SOR=0.853	GT:AD:DP:GQ:PL	1/1:0,52:52:99:2340,157,0
3R	18956426	.	TTACTTATTGACTTA	T	2302.73	.	AC=2;AF=1.00;AN=2;DP=52;ExcessHet=3.0103;FS=0.000;MLEAC=2;MLEAF=1.00;MQ=43.60;QD=25.48;SOR=0.853	GT:AD:DP:GQ:PL	1/1:0,52:52:99:2340,157,0
3R	18956536	.	A	G	2169.77	.	AC=2;AF=1.00;AN=2;DP=48;ExcessHet=3.0103;FS=0.000;MLEAC=2;MLEAF=1.00;MQ=43.80;QD=27.44;SOR=0.963	GT:AD:DP:GQ:PL	1/1:0,48:48:99:2198,147,0
3R	18956542	.	G	A	2266.77	.	AC=2;AF=1.00;AN=2;DP=50;ExcessHet=3.0103;FS=0.000;MLEAC=2;MLEAF=1.00;MQ=43.80;QD=33.78;SOR=0.952	GT:AD:DP:GQ:PL	1/1:0,50:50:99:2295,154,0
3R	18956548	.	G	A	2379.77	.	AC=2;AF=1.00;AN=2;DP=50;ExcessHet=3.0103;FS=0.000;MLEAC=2;MLEAF=1.00;MQ=43.80;QD=26.94;SOR=0.859	GT:AD:DP:GQ:PL	1/1:0,50:50:99:2408,166,0
3R	18956567	.	G	T	2448.77	.	AC=2;AF=1.00;AN=2;DP=57;ExcessHet=3.0103;FS=0.000;MLEAC=2;MLEAF=1.00;MQ=43.86;QD=27.67;SOR=0.877	GT:AD:DP:GQ:PL	1/1:0,57:57:99:2477,183,0
3R	18956916	.	G	A	1391.77	.	AC=2;AF=1.00;AN=2;DP=53;ExcessHet=3.0103;FS=0.000;MLEAC=2;MLEAF=1.00;MQ=44.00;QD=26.76;SOR=0.693	GT:AD:DP:GQ:PL	1/1:0,52:52:99:1420,156,0
3R	18957121	.	G	T	1425.77	.	AC=2;AF=1.00;AN=2;DP=53;ExcessHet=3.0103;FS=0.000;MLEAC=2;MLEAF=1.00;MQ=44.00;QD=26.90;SOR=0.981	GT:AD:DP:GQ:PL	1/1:0,53:53:99:1454,158,0
3R	18957173	.	T	A	1254.77	.	AC=2;AF=1.00;AN=2;DP=46;ExcessHet=3.0103;FS=0.000;MLEAC=2;MLEAF=1.00;MQ=44.00;QD=27.28;SOR=0.780	GT:AD:DP:GQ:PL	1/1:0,46:46:99:1283,138,0
3R	18957355	.	A	G	1502.77	.	AC=2;AF=1.00;AN=2;DP=55;ExcessHet=3.0103;FS=0.000;MLEAC=2;MLEAF=1.00;MQ=43.11;QD=27.32;SOR=1.262	GT:AD:DP:GQ:PL	1/1:0,55:55:99:1531,165,0
3R	18957373	.	AATG	A	2302.73	.	AC=2;AF=1.00;AN=2;DP=52;ExcessHet=3.0103;FS=0.000;MLEAC=2;MLEAF=1.00;MQ=43.06;QD=29.53;SOR=1.244	GT:AD:DP:GQ:PL	1/1:0,52:52:99:2340,157,0
3R	18957387	.	A	T	1346.77	.	AC=2;AF=1.00;AN=2;DP=50;ExcessHet=3.0103;FS=0.000;MLEAC=2;MLEAF=1.00;MQ=43.02;QD=26.94;SOR=1.390	GT:AD:DP:GQ:PL	1/1:0,50:50:99:1375,149,0
3R	18957504	.	A	G	806.77	.	AC=2;AF=1.00;AN=2;DP=32;ExcessHet=3.0103;FS=0.000;MLEAC=2;MLEAF=1.00;MQ=43.62;QD=25.21;SOR=0.957	GT:AD:DP:GQ:PL	1/1:0,32:32:95:835,95,0
3R	18957689	.	A	G	1214.77	.	AC=2;AF=1.00;AN=2;DP=30;ExcessHet=3.0103;FS=0.000;MLEAC=2;MLEAF=1.00;MQ=43.48;QD=32.50;SOR=0.976	GT:AD:DP:GQ:PL	1/1:0,30:30:90:1243,90,0
3R	18957702	.	C	T	1311.77	.	AC=2;AF=1.00;AN=2;DP=32;ExcessHet=3.0103;FS=0.000;MLEAC=2;MLEAF=1.00;MQ=43.60;QD=27.25;SOR=0.693	GT:AD:DP:GQ:PL	1/1:0,32:32:99:1340,99,0
3R	18957793	.	A	G	623.77	.	AC=2;AF=1.00;AN=2;DP=26;ExcessHet=3.0103;FS=0.000;MLEAC=2;MLEAF=1.00;MQ=43.72;QD=23.99;SOR=1.220	GT:AD:DP:GQ:PL	1/1:0,26:26:77:652,77,0
3R	18958181	.	C	T	847.77	.	AC=2;AF=1.00;AN=2;DP=31;ExcessHet=3.0103;FS=0.000;MLEAC=2;MLEAF=1.00;MQ=43.87;QD=27.35;SOR=1.839	GT:AD:DP:GQ:PL	1/1:0,31:31:93:876,93,0
3R	18958208	.	AGGGGG	A	1468.73	.	AC=2;AF=1.00;AN=2;DP=34;ExcessHet=3.0103;FS=0.000;MLEAC=2;MLEAF=1.00;MQ=43.88;QD=30.73;SOR=1.418	GT:AD:DP:GQ:PL	1/1:0,34:34:99:1506,102,0
3R	18958217	.	G	T	1477.77	.	AC=2;AF=1.00;AN=2;DP=33;ExcessHet=3.0103;FS=0.000;MLEAC=2;MLEAF=1.00;MQ=43.88;QD=32.71;SOR=1.352	GT:AD:DP:GQ:PL	1/1:0,33:33:99:1506,102,0
3R	18958219	.	G	A	1449.77	.	AC=2;AF=1.00;AN=2;DP=32;ExcessHet=3.0103;FS=0.000;MLEAC=2;MLEAF=1.00;MQ=43.88;QD=30.91;SOR=1.284	GT:AD:DP:GQ:PL	1/1:0,32:32:99:1478,99,0
3R	18958260	.	G	A	982.77	.	AC=2;AF=1.00;AN=2;DP=37;ExcessHet=3.0103;FS=0.000;MLEAC=2;MLEAF=1.00;MQ=43.89;QD=26.56;SOR=0.859	GT:AD:DP:GQ:PL	1/1:0,37:37:99:1011,110,0
3R	18958304	.	A	G	1726.77	.	AC=2;AF=1.00;AN=2;DP=39;ExcessHet=3.0103;FS=0.000;MLEAC=2;MLEAF=1.00;MQ=43.95;QD=32.57;SOR=0.850	GT:AD:DP:GQ:PL	1/1:0,39:39:99:1755,120,0
3R	18958321	.	T	C	1816.77	.	AC=2;AF=1.00;AN=2;DP=41;ExcessHet=3.0103;FS=0.000;MLEAC=2;MLEAF=1.00;MQ=43.86;QD=24.23;SOR=0.843	GT:AD:DP:GQ:PL	1/1:0,41:41:99:1845,123,0
3R	18958325	.	A	C	1781.77	.	AC=2;AF=1.00;AN=2;DP=40;ExcessHet=3.0103;FS=0.000;MLEAC=2;MLEAF=1.00;MQ=43.85;QD=31.52;SOR=0.902	GT:AD:DP:GQ:PL	1/1:0,40:40:99:1810,123,0
3R	18958332	.	C	T	1846.77	.	AC=2;AF=1.00;AN=2;DP=41;ExcessHet=3.0103;FS=0.000;MLEAC=2;MLEAF=1.00;MQ=43.86;QD=28.20;SOR=1.075	GT:AD:DP:GQ:PL	1/1:0,41:41:99:1875,129,0
3R	18958406	.	GAA	G	1128.73	.	AC=2;AF=1.00;AN=2;DP=48;ExcessHet=3.0103;FS=0.000;MLEAC=2;MLEAF=1.00;MQ=43.92;QD=28.22;SOR=0.902	GT:AD:DP:GQ:PL	1/1:0,40:40:99:1166,119,0
3R	18958689	.	C	T	2477.77	.	AC=2;AF=1.00;AN=2;DP=57;ExcessHet=3.0103;FS=0.000;MLEAC=2;MLEAF=1.00;MQ=43.37;QD=33.35;SOR=0.877	GT:AD:DP:GQ:PL	1/1:0,57:57:99:2506,174,0
3R	18958690	.	G	C	2477.77	.	AC=2;AF=1.00;AN=2;DP=58;ExcessHet=3.0103;FS=0.000;MLEAC=2;MLEAF=1.00;MQ=43.38;QD=27.78;SOR=0.914	GT:AD:DP:GQ:PL	1/1:0,58:58:99:2506,174,0
3R	18958751	.	AGGAGAGGAGT	A	1658.73	.	AC=2;AF=1.00;AN=2;DP=52;ExcessHet=3.0103;FS=0.000;MLEAC=2;MLEAF=1.00;MQ=42.30;QD=34.27;SOR=0.693	GT:AD:DP:GQ:PL	1/1:0,38:38:99:1696,115,0
3R	18958860	.	C	T	1433.77	.	AC=2;AF=1.00;AN=2;DP=53;ExcessHet=3.0103;FS=0.000;MLEAC=2;MLEAF=1.00;MQ=42.37;QD=27.05;SOR=0.892	GT:AD:DP:GQ:PL	1/1:0,53:53:99:1462,158,0
3R	18958981	.	C	A	1406.77	.	AC=2;AF=1.00;AN=2;DP=52;ExcessHet=3.0103;FS=0.000;MLEAC=2;MLEAF=1.00;MQ=43.01;QD=27.05;SOR=0.853	GT:AD:DP:GQ:PL	1/1:0,52:52:99:1435,155,0
3R	18959303	.	A	AG	1863.73	.	AC=2;AF=1.00;AN=2;DP=60;ExcessHet=3.0103;FS=0.000;MLEAC=2;MLEAF=1.00;MQ=43.54;QD=31.59;SOR=0.871	GT:AD:DP:GQ:PL	1/1:0,59:59:99:1901,177,0
3R	18959321	.	G	T	1753.77	.	AC=2;AF=1.00;AN=2;DP=63;ExcessHet=3.0103;FS=0.000;MLEAC=2;MLEAF=1.00;MQ=43.53;QD=27.84;SOR=0.790	GT:AD:DP:GQ:PL	1/1:0,63:63:99:1782,189,0
3R	18959413	.	A	G	1654.77	.	AC=2;AF=1.00;AN=2;DP=62;ExcessHet=3.0103;FS=0.000;MLEAC=2;MLEAF=1.00;MQ=43.02;QD=26.69;SOR=0.899	GT:AD:DP:GQ:PL	1/1:0,62:62:99:1683,185,0
3R	18959440	.	G	A	2604.77	.	AC=2;AF=1.00;AN=2;DP=60;ExcessHet=3.0103;FS=0.000;MLEAC=2;MLEAF=1.00;MQ=42.79;QD=29.92;SOR=0.760	GT:AD:DP:GQ:PL	1/1:0,60:60:99:2633,183,0
3R	18959447	.	C	T	2507.77	.	AC=2;AF=1.00;AN=2;DP=57;ExcessHet=3.0103;FS=0.000;MLEAC=2;MLEAF=1.00;MQ=42.76;QD=31.46;SOR=0.800	GT:AD:DP:GQ:PL	1/1:0,57:57:99:2536,174,0
3R	18959467	.	C	T	1601.77	.	AC=2;AF=1.00;AN=2;DP=59;ExcessHet=3.0103;FS=0.000;MLEAC=2;MLEAF=1.00;MQ=42.70;QD=27.15;SOR=0.726	GT:AD:DP:GQ:PL	1/1:0,59:59:99:1630,176,0
3R	18959477	.	TGG	T	2880.73	.	AC=2;AF=1.00;AN=2;DP=62;ExcessHet=3.0103;FS=0.000;MLEAC=2;MLEAF=1.00;MQ=42.88;QD=29.19;SOR=0.899	GT:AD:DP:GQ:PL	1/1:0,62:62:99:2918,198,0
3R	18959479	.	G	GCTAAAAATAATA	2880.73	.	AC=2;AF=1.00;AN=2;DP=62;ExcessHet=3.0103;FS=0.000;MLEAC=2;MLEAF=1.00;MQ=42.88;QD=32.36;SOR=0.899	GT:AD:DP:GQ:PL	1/1:0,62:62:99:2918,198,0
3R	18959571	.	C	CA	1506.73	.	AC=2;AF=1.00;AN=2;DP=57;ExcessHet=3.0103;FS=0.000;MLEAC=2;MLEAF=1.00;MQ=43.48;QD=26.43;SOR=0.960	GT:AD:DP:GQ:PL	1/1:0,57:57:99:1544,171,0
3R	18959609	.	G	A	1449.77	.	AC=2;AF=1.00;AN=2;DP=53;ExcessHet=3.0103;FS=0.000;MLEAC=2;MLEAF=1.00;MQ=43.59;QD=27.35;SOR=0.981	GT:AD:DP:GQ:PL	1/1:0,53:53:99:1478,159,0
3R	18959836	.	T	C	1505.77	.	AC=2;AF=1.00;AN=2;DP=57;ExcessHet=3.0103;FS=0.000;MLEAC=2;MLEAF=1.00;MQ=43.90;QD=26.89;SOR=0.922	GT:AD:DP:GQ:PL	1/1:0,56:56:99:1534,168,0
3R	18959920	.	T	A	1955.77	.	AC=2;AF=1.00;AN=2;DP=72;ExcessHet=3.0103;FS=0.000;MLEAC=2;MLEAF=1.00;MQ=43.95;QD=27.55;SOR=0.840	GT:AD:DP:GQ:PL	1/1:0,71:71:99:1984,213,0
3R	18959964	.	T	C	2789.77	.	AC=2;AF=1.00;AN=2;DP=63;ExcessHet=3.0103;FS=0.000;MLEAC=2;MLEAF=1.00;MQ=43.94;QD=37.63;SOR=1.430	GT:AD:DP:GQ:PL	1/1:0,62:62:99:2818,190,0
3R	18959965	.	C	A	2789.77	.	AC=2;AF=1.00;AN=2;DP=64;ExcessHet=3.0103;FS=0.000;MLEAC=2;MLEAF=1.00;MQ=43.94;QD=28.31;SOR=1.366	GT:AD:DP:GQ:PL	1/1:0,63:63:99:2818,190,0
3R	18960060	.	G	A	1414.77	.	AC=2;AF=1.00;AN=2;DP=52;ExcessHet=3.0103;FS=0.000;MLEAC=2;MLEAF=1.00;MQ=44.00;QD=27.21;SOR=1.244	GT:AD:DP:GQ:PL	1/1:0,52:52:99:1443,156,0
3R	18960150	.	C	G	1097.77	.	AC=2;AF=1.00;AN=2;DP=41;ExcessHet=3.0103;FS=0.000;MLEAC=2;MLEAF=1.00;MQ=44.00;QD=26.77;SOR=1.206	GT:AD:DP:GQ:PL	1/1:0,41:41:99:1126,123,0
3R	18960843	.	A	G	1152.77	.	AC=2;AF=1.00;AN=2;DP=45;ExcessHet=3.0103;FS=0.000;MLEAC=2;MLEAF=1.00;MQ=44.00;QD=25.62;SOR=0.829	GT:AD:DP:GQ:PL	1/1:0,45:45:99:1181,134,0
3R	18960909	.	C	T	2269.77	.	AC=2;AF=1.00;AN=2;DP=52;ExcessHet=3.0103;FS=0.000;MLEAC=2;MLEAF=1.00;MQ=44.00;QD=26.58;SOR=0.770	GT:AD:DP:GQ:PL	1/1:0,52:52:99:2298,157,0
3R	18960916	.	G	A	2344.77	.	AC=2;AF=1.00;AN=2;DP=53;ExcessHet=3.0103;FS=0.000;MLEAC=2;MLEAF=1.00;MQ=44.00;QD=28.30;SOR=0.730	GT:AD:DP:GQ:PL	1/1:0,53:53:99:2373,163,0
3R	18960943	.	C	G	1446.77	.	AC=2;AF=1.00;AN=2;DP=55;ExcessHet=3.0103;FS=0.000;MLEAC=2;MLEAF=1.00;MQ=44.00;QD=26.30;SOR=1.159	GT:AD:DP:GQ:PL	1/1:0,55:55:99:1475,164,0
3R	18961004	.	A	G	1421.77	.	AC=2;AF=1.00;AN=2;DP=53;ExcessHet=3.0103;FS=0.000;MLEAC=2;MLEAF=1.00;MQ=43.96;QD=26.83;SOR=0.981	GT:AD:DP:GQ:PL	1/1:0,53:53:99:1450,158,0
3R	18961136	.	T	A	2694.77	.	AC=2;AF=1.00;AN=2;DP=60;ExcessHet=3.0103;FS=0.000;MLEAC=2;MLEAF=1.00;MQ=43.90;QD=27.89;SOR=0.831	GT:AD:DP:GQ:PL	1/1:0,60:60:99:2723,184,0
3R	18961142	3R_18961142_SNP	G	A	2723.77	.	AC=2;AF=1.00;AN=2;DB;DP=62;ExcessHet=3.0103;FS=0.000;MLEAC=2;MLEAF=1.00;MQ=43.91;QD=30.14;SOR=0.758	GT:AD:DP:GQ:PL	1/1:0,62:62:99:2752,187,0
3R	18961157	.	T	C	1655.77	.	AC=2;AF=1.00;AN=2;DP=61;ExcessHet=3.0103;FS=0.000;MLEAC=2;MLEAF=1.00;MQ=43.94;QD=27.14;SOR=0.865	GT:AD:DP:GQ:PL	1/1:0,61:61:99:1684,183,0
3R	18961170	.	C	T	1772.77	.	AC=2;AF=1.00;AN=2;DP=64;ExcessHet=3.0103;FS=0.000;MLEAC=2;MLEAF=1.00;MQ=43.94;QD=27.70;SOR=0.756	GT:AD:DP:GQ:PL	1/1:0,64:64:99:1801,192,0
3R	18961184	.	C	T	1718.77	.	AC=2;AF=1.00;AN=2;DP=64;ExcessHet=3.0103;FS=0.000;MLEAC=2;MLEAF=1.00;MQ=43.94;QD=26.86;SOR=0.693	GT:AD:DP:GQ:PL	1/1:0,64:64:99:1747,191,0
3R	18961213	.	G	T	1544.77	.	AC=2;AF=1.00;AN=2;DP=57;ExcessHet=3.0103;FS=0.000;MLEAC=2;MLEAF=1.00;MQ=43.93;QD=27.10;SOR=0.877	GT:AD:DP:GQ:PL	1/1:0,57:57:99:1573,171,0
3R	18961254	.	GTT	G	2147.73	.	AC=2;AF=1.00;AN=2;DP=56;ExcessHet=3.0103;FS=0.000;MLEAC=2;MLEAF=1.00;MQ=43.97;QD=23.20;SOR=0.729	GT:AD:DP:GQ:PL	1/1:0,55:55:99:2185,166,0
3R	18961269	.	G	C	2603.77	.	AC=2;AF=1.00;AN=2;DP=58;ExcessHet=3.0103;FS=0.000;MLEAC=2;MLEAF=1.00;MQ=43.97;QD=39.53;SOR=0.762	GT:AD:DP:GQ:PL	1/1:0,58:58:99:2632,184,0
3R	18961275	.	A	T	2607.77	.	AC=2;AF=1.00;AN=2;DP=60;ExcessHet=3.0103;FS=0.000;MLEAC=2;MLEAF=1.00;MQ=43.97;QD=30.57;SOR=0.693	GT:AD:DP:GQ:PL	1/1:0,60:60:99:2636,184,0
3R	18961412	.	T	A	1761.77	.	AC=2;AF=1.00;AN=2;DP=65;ExcessHet=3.0103;FS=0.000;MLEAC=2;MLEAF=1.00;MQ=44.00;QD=27.10;SOR=0.854	GT:AD:DP:GQ:PL	1/1:0,65:65:99:1790,195,0
3R	18961430	.	C	T	1545.77	.	AC=2;AF=1.00;AN=2;DP=58;ExcessHet=3.0103;FS=0.000;MLEAC=2;MLEAF=1.00;MQ=44.00;QD=27.12;SOR=0.800	GT:AD:DP:GQ:PL	1/1:0,57:57:99:1574,170,0
3R	18961528	.	C	T	2575.77	.	AC=2;AF=1.00;AN=2;DP=59;ExcessHet=3.0103;FS=0.000;MLEAC=2;MLEAF=1.00;MQ=44.00;QD=33.32;SOR=0.796	GT:AD:DP:GQ:PL	1/1:0,59:59:99:2604,178,0
3R	18961530	.	C	T	2575.77	.	AC=2;AF=1.00;AN=2;DP=58;ExcessHet=3.0103;FS=0.000;MLEAC=2;MLEAF=1.00;MQ=44.00;QD=32.67;SOR=0.836	GT:AD:DP:GQ:PL	1/1:0,58:58:99:2604,178,0
3R	18961586	.	G	T	1811.77	.	AC=2;AF=1.00;AN=2;DP=65;ExcessHet=3.0103;FS=0.000;MLEAC=2;MLEAF=1.00;MQ=43.97;QD=27.87;SOR=1.000	GT:AD:DP:GQ:PL	1/1:0,65:65:99:1840,195,0
3R	18961838	.	G	A	2132.77	.	AC=2;AF=1.00;AN=2;DP=49;ExcessHet=3.0103;FS=0.000;MLEAC=2;MLEAF=1.00;MQ=43.61;QD=27.53;SOR=1.345	GT:AD:DP:GQ:PL	1/1:0,49:49:99:2161,147,0
3R	18961841	.	T	C	2136.77	.	AC=2;AF=1.00;AN=2;DP=48;ExcessHet=3.0103;FS=0.000;MLEAC=2;MLEAF=1.00;MQ=43.60;QD=31.83;SOR=1.298	GT:AD:DP:GQ:PL	1/1:0,48:48:99:2165,147,0
3R	18962031	.	TGTGTGTGTGTGTGTGTGTGCTGTTGG	T	1371.73	.	AC=2;AF=1.00;AN=2;DP=34;ExcessHet=3.0103;FS=0.000;MLEAC=2;MLEAF=1.00;MQ=42.91;QD=33.66;SOR=0.756	GT:AD:DP:GQ:PL	1/1:0,31:31:97:1409,97,0
3R	18962061	.	C	A	1461.77	.	AC=2;AF=1.00;AN=2;DP=34;ExcessHet=3.0103;FS=0.000;MLEAC=2;MLEAF=1.00;MQ=42.69;QD=29.31;SOR=0.811	GT:AD:DP:GQ:PL	1/1:0,34:34:99:1490,103,0
3R	18962149	.	A	C	1217.77	.	AC=2;AF=1.00;AN=2;DP=45;ExcessHet=3.0103;FS=0.000;MLEAC=2;MLEAF=1.00;MQ=42.94;QD=27.06;SOR=1.154	GT:AD:DP:GQ:PL	1/1:0,45:45:99:1246,135,0
3R	18962360	.	G	A	997.77	.	AC=2;AF=1.00;AN=2;DP=37;ExcessHet=3.0103;FS=0.000;MLEAC=2;MLEAF=1.00;MQ=43.39;QD=26.97;SOR=0.746	GT:AD:DP:GQ:PL	1/1:0,37:37:99:1026,110,0
3R	18962438	.	T	TCACACACACACACACACACA	1470.73	.	AC=2;AF=1.00;AN=2;DP=34;ExcessHet=3.0103;FS=0.000;MLEAC=2;MLEAF=1.00;MQ=41.92;QD=30.07;SOR=1.022	GT:AD:DP:GQ:PL	1/1:0,30:30:99:1508,104,0
3R	18962501	.	TTAAATAAATTTGTTTGGTTTC	T	1512.73	.	AC=2;AF=1.00;AN=2;DP=35;ExcessHet=3.0103;FS=0.000;MLEAC=2;MLEAF=1.00;MQ=42.13;QD=23.17;SOR=2.115	GT:AD:DP:GQ:PL	1/1:0,35:35:99:1550,106,0
3R	18962594	.	G	T	1741.77	.	AC=2;AF=1.00;AN=2;DP=41;ExcessHet=3.0103;FS=0.000;MLEAC=2;MLEAF=1.00;MQ=43.08;QD=29.75;SOR=0.741	GT:AD:DP:GQ:PL	1/1:0,41:41:99:1770,123,0
3R	18962598	.	C	T	1680.77	.	AC=2;AF=1.00;AN=2;DP=38;ExcessHet=3.0103;FS=0.000;MLEAC=2;MLEAF=1.00;MQ=43.16;QD=28.56;SOR=0.693	GT:AD:DP:GQ:PL	1/1:0,38:38:99:1709,117,0
3R	18962689	.	G	C	1585.77	.	AC=2;AF=1.00;AN=2;DP=36;ExcessHet=3.0103;FS=0.000;MLEAC=2;MLEAF=1.00;MQ=43.59;QD=27.09;SOR=1.061	GT:AD:DP:GQ:PL	1/1:0,36:36:99:1614,111,0
3R	18962690	.	GA	G	1576.73	.	AC=2;AF=1.00;AN=2;DP=37;ExcessHet=3.0103;FS=0.000;MLEAC=2;MLEAF=1.00;MQ=43.60;QD=31.21;SOR=1.121	GT:AD:DP:GQ:PL	1/1:0,37:37:99:1614,111,0
3R	18962783	.	G	A	1028.77	.	AC=2;AF=1.00;AN=2;DP=37;ExcessHet=3.0103;FS=0.000;MLEAC=2;MLEAF=1.00;MQ=43.82;QD=27.80;SOR=1.121	GT:AD:DP:GQ:PL	1/1:0,37:37:99:1057,111,0
3R	18962815	.	AATACACACAC	A	1749.73	.	AC=2;AF=1.00;AN=2;DP=40;ExcessHet=3.0103;FS=0.000;MLEAC=2;MLEAF=1.00;MQ=43.85;QD=28.36;SOR=0.902	GT:AD:DP:GQ:PL	1/1:0,40:40:99:1787,120,0
3R	18962828	.	C	T	1759.77	.	AC=2;AF=1.00;AN=2;DP=39;ExcessHet=3.0103;FS=0.000;MLEAC=2;MLEAF=1.00;MQ=43.85;QD=32.47;SOR=0.850	GT:AD:DP:GQ:PL	1/1:0,39:39:99:1788,121,0
3R	18963123	.	G	T	958.77	.	AC=2;AF=1.00;AN=2;DP=38;ExcessHet=3.0103;FS=0.000;MLEAC=2;MLEAF=1.00;MQ=43.76;QD=25.91;SOR=1.121	GT:AD:DP:GQ:PL	1/1:0,37:37:99:987,110,0
3R	18963259	.	A	G	2133.77	.	AC=2;AF=1.00;AN=2;DP=51;ExcessHet=3.0103;FS=0.000;MLEAC=2;MLEAF=1.00;MQ=43.74;QD=25.40;SOR=0.859	GT:AD:DP:GQ:PL	1/1:0,50:50:99:2162,150,0
3R	18963260	.	A	C	2133.77	.	AC=2;AF=1.00;AN=2;DP=50;ExcessHet=3.0103;FS=0.000;MLEAC=2;MLEAF=1.00;MQ=44.00;QD=26.28;SOR=0.909	GT:AD:DP:GQ:PL	1/1:0,49:49:99:2162,150,0
3R	18963287	.	T	A	1512.77	.	AC=2;AF=1.00;AN=2;DP=55;ExcessHet=3.0103;FS=0.000;MLEAC=2;MLEAF=1.00;MQ=44.00;QD=28.01;SOR=0.846	GT:AD:DP:GQ:PL	1/1:0,54:54:99:1541,162,0
3R	18963917	.	T	G	1190.77	.	AC=2;AF=1.00;AN=2;DP=44;ExcessHet=3.0103;FS=0.000;MLEAC=2;MLEAF=1.00;MQ=44.00;QD=27.06;SOR=0.883	GT:AD:DP:GQ:PL	1/1:0,44:44:99:1219,132,0
3R	18964015	.	C	CG	1554.73	.	AC=2;AF=1.00;AN=2;DP=45;ExcessHet=3.0103;FS=0.000;MLEAC=2;MLEAF=1.00;MQ=44.00;QD=34.55;SOR=1.154	GT:AD:DP:GQ:PL	1/1:0,45:45:99:1592,135,0
3R	18966227	.	A	G	836.77	.	AC=2;AF=1.00;AN=2;DP=35;ExcessHet=3.0103;FS=0.000;MLEAC=2;MLEAF=1.00;MQ=43.89;QD=24.61;SOR=1.085	GT:AD:DP:GQ:PL	1/1:0,34:34:99:865,100,0
3R	18966319	.	T	A	1081.77	.	AC=2;AF=1.00;AN=2;DP=44;ExcessHet=3.0103;FS=0.000;MLEAC=2;MLEAF=1.00;MQ=43.91;QD=25.76;SOR=0.788	GT:AD:DP:GQ:PL	1/1:0,42:42:99:1110,125,0
3R	18967028	.	C	CTGTCGCA	2232.73	.	AC=2;AF=1.00;AN=2;DP=48;ExcessHet=3.0103;FS=0.000;MLEAC=2;MLEAF=1.00;MQ=44.00;QD=27.24;SOR=0.874	GT:AD:DP:GQ:PL	1/1:0,46:46:99:2270,153,0
3R	18967236	.	T	C	1468.77	.	AC=2;AF=1.00;AN=2;DP=54;ExcessHet=3.0103;FS=0.000;MLEAC=2;MLEAF=1.00;MQ=44.00;QD=27.20;SOR=0.931	GT:AD:DP:GQ:PL	1/1:0,54:54:99:1497,162,0
3R	18967318	.	G	C	1677.77	.	AC=2;AF=1.00;AN=2;DP=41;ExcessHet=3.0103;FS=0.000;MLEAC=2;MLEAF=1.00;MQ=44.00;QD=29.80;SOR=0.843	GT:AD:DP:GQ:PL	1/1:0,41:41:99:1706,126,0
3R	18967336	.	C	G	1608.77	.	AC=2;AF=1.00;AN=2;DP=40;ExcessHet=3.0103;FS=0.000;MLEAC=2;MLEAF=1.00;MQ=44.00;QD=34.88;SOR=0.793	GT:AD:DP:GQ:PL	1/1:0,40:40:99:1637,120,0
3R	18967464	.	C	T	1441.77	.	AC=2;AF=1.00;AN=2;BaseQRankSum=0.675;ClippingRankSum=0.000;DP=53;ExcessHet=3.0103;FS=0.000;MLEAC=2;MLEAF=1.00;MQ=43.93;MQRankSum=-0.099;QD=27.20;ReadPosRankSum=-0.576;SOR=0.223	GT:AD:DP:GQ:PL	1/1:1,52:53:99:1470,131,0
3R	18967556	.	A	G	1459.77	.	AC=2;AF=1.00;AN=2;BaseQRankSum=-1.091;ClippingRankSum=0.000;DP=58;ExcessHet=3.0103;FS=0.000;MLEAC=2;MLEAF=1.00;MQ=43.83;MQRankSum=-0.246;QD=25.17;ReadPosRankSum=1.053;SOR=0.535	GT:AD:DP:GQ:PL	1/1:1,57:58:99:1488,144,0
3R	18967568	.	CTGT	C	2539.73	.	AC=2;AF=1.00;AN=2;BaseQRankSum=-0.682;ClippingRankSum=0.000;DP=60;ExcessHet=3.0103;FS=0.000;MLEAC=2;MLEAF=1.00;MQ=43.84;MQRankSum=-0.202;QD=28.23;ReadPosRankSum=1.527;SOR=0.557	GT:AD:DP:GQ:PL	1/1:1,58:59:99:2577,136,0
3R	18967574	.	GTTATAA	G	2539.73	.	AC=2;AF=1.00;AN=2;BaseQRankSum=-1.774;ClippingRankSum=0.000;DP=59;ExcessHet=3.0103;FS=0.000;MLEAC=2;MLEAF=1.00;MQ=43.87;MQRankSum=-0.202;QD=29.65;ReadPosRankSum=0.674;SOR=0.557	GT:AD:DP:GQ:PL	1/1:1,58:59:99:2577,136,0
3R	18967596	.	A	C	1447.77	.	AC=2;AF=1.00;AN=2;DP=55;ExcessHet=3.0103;FS=0.000;MLEAC=2;MLEAF=1.00;MQ=43.89;QD=26.32;SOR=1.371	GT:AD:DP:GQ:PL	1/1:0,55:55:99:1476,164,0
3R	18967609	.	A	G	1388.77	.	AC=2;AF=1.00;AN=2;DP=53;ExcessHet=3.0103;FS=0.000;MLEAC=2;MLEAF=1.00;MQ=43.89;QD=26.20;SOR=1.654	GT:AD:DP:GQ:PL	1/1:0,53:53:99:1417,158,0
3R	18967720	.	C	G	1418.77	.	AC=2;AF=1.00;AN=2;BaseQRankSum=1.916;ClippingRankSum=0.000;DP=55;ExcessHet=3.0103;FS=0.000;MLEAC=2;MLEAF=1.00;MQ=43.93;MQRankSum=-0.097;QD=25.80;ReadPosRankSum=-0.451;SOR=0.287	GT:AD:DP:GQ:PL	1/1:1,54:55:99:1447,154,0
3R	18967758	.	G	A	1667.77	.	AC=2;AF=1.00;AN=2;DP=64;ExcessHet=3.0103;FS=0.000;MLEAC=2;MLEAF=1.00;MQ=43.94;QD=26.06;SOR=0.892	GT:AD:DP:GQ:PL	1/1:0,64:64:99:1696,189,0
3R	18968138	.	GCTTATCGTACGA	G	2168.73	.	AC=2;AF=1.00;AN=2;DP=50;ExcessHet=3.0103;FS=0.000;MLEAC=2;MLEAF=1.00;MQ=43.58;QD=30.30;SOR=1.609	GT:AD:DP:GQ:PL	1/1:0,49:49:99:2206,148,0
3R	18968167	.	T	C	2041.77	.	AC=2;AF=1.00;AN=2;DP=46;ExcessHet=3.0103;FS=0.000;MLEAC=2;MLEAF=1.00;MQ=43.55;QD=26.76;SOR=1.464	GT:AD:DP:GQ:PL	1/1:0,46:46:99:2070,138,0
3R	18968181	.	A	T	2055.77	.	AC=2;AF=1.00;AN=2;DP=51;ExcessHet=3.0103;FS=0.000;MLEAC=2;MLEAF=1.00;MQ=43.59;QD=36.10;SOR=0.994	GT:AD:DP:GQ:PL	1/1:0,51:51:99:2084,153,0
3R	18968414	.	T	C	863.77	.	AC=2;AF=1.00;AN=2;DP=34;ExcessHet=3.0103;FS=0.000;MLEAC=2;MLEAF=1.00;MQ=43.94;QD=25.40;SOR=1.244	GT:AD:DP:GQ:PL	1/1:0,34:34:99:892,101,0
3R	18968634	.	T	TCACA	1529.73	.	AC=2;AF=1.00;AN=2;DP=40;ExcessHet=3.0103;FS=0.000;MLEAC=1;MLEAF=0.500;MQ=43.11;QD=23.19;SOR=1.981	GT:AD:DP:GQ:PL	1/1:0,33:33:99:1563,107,0
3R	18968848	.	A	G	1680.77	.	AC=2;AF=1.00;AN=2;DP=64;ExcessHet=3.0103;FS=0.000;MLEAC=2;MLEAF=1.00;MQ=44.00;QD=26.68;SOR=0.790	GT:AD:DP:GQ:PL	1/1:0,63:63:99:1709,189,0
3R	18968864	.	A	G	1889.77	.	AC=2;AF=1.00;AN=2;DP=68;ExcessHet=3.0103;FS=0.000;MLEAC=2;MLEAF=1.00;MQ=44.00;QD=27.79;SOR=0.949	GT:AD:DP:GQ:PL	1/1:0,68:68:99:1918,204,0
3R	18968970	.	G	T	1942.77	.	AC=2;AF=1.00;AN=2;DP=70;ExcessHet=3.0103;FS=0.000;MLEAC=2;MLEAF=1.00;MQ=43.71;QD=27.75;SOR=0.874	GT:AD:DP:GQ:PL	1/1:0,70:70:99:1971,210,0
3R	18969046	.	T	C	1639.77	.	AC=2;AF=1.00;AN=2;DP=61;ExcessHet=3.0103;FS=0.000;MLEAC=2;MLEAF=1.00;MQ=44.00;QD=26.88;SOR=1.107	GT:AD:DP:GQ:PL	1/1:0,61:61:99:1668,183,0
3R	18969333	.	C	A	885.77	.	AC=2;AF=1.00;AN=2;DP=36;ExcessHet=3.0103;FS=0.000;MLEAC=2;MLEAF=1.00;MQ=44.00;QD=24.60;SOR=1.061	GT:AD:DP:GQ:PL	1/1:0,36:36:99:914,106,0
3R	18969549	.	T	C	974.77	.	AC=2;AF=1.00;AN=2;DP=38;ExcessHet=3.0103;FS=0.000;MLEAC=2;MLEAF=1.00;MQ=43.92;QD=25.65;SOR=0.693	GT:AD:DP:GQ:PL	1/1:0,38:38:99:1003,112,0
3R	18969606	.	A	C	1713.77	.	AC=2;AF=1.00;AN=2;DP=38;ExcessHet=3.0103;FS=0.000;MLEAC=2;MLEAF=1.00;MQ=43.92;QD=35.39;SOR=0.798	GT:AD:DP:GQ:PL	1/1:0,38:38:99:1742,117,0
3R	18969614	.	G	GAA	1717.73	.	AC=2;AF=1.00;AN=2;DP=39;ExcessHet=3.0103;FS=0.000;MLEAC=2;MLEAF=1.00;MQ=43.93;QD=30.83;SOR=0.968	GT:AD:DP:GQ:PL	1/1:0,39:39:99:1755,117,0
3R	18969618	.	G	C	1681.77	.	AC=2;AF=1.00;AN=2;DP=38;ExcessHet=3.0103;FS=0.000;MLEAC=2;MLEAF=1.00;MQ=44.00;QD=29.63;SOR=1.040	GT:AD:DP:GQ:PL	1/1:0,38:38:99:1710,114,0
3R	18969619	.	GAA	G	1672.73	.	AC=2;AF=1.00;AN=2;DP=38;ExcessHet=3.0103;FS=0.000;MLEAC=2;MLEAF=1.00;MQ=44.00;QD=24.05;SOR=1.040	GT:AD:DP:GQ:PL	1/1:0,38:38:99:1710,114,0
3R	18969640	.	T	C	928.77	.	AC=2;AF=1.00;AN=2;DP=36;ExcessHet=3.0103;FS=0.000;MLEAC=2;MLEAF=1.00;MQ=44.00;QD=25.80;SOR=1.061	GT:AD:DP:GQ:PL	1/1:0,36:36:99:957,107,0
3R	18969715	.	G	A	1082.77	.	AC=2;AF=1.00;AN=2;BaseQRankSum=1.805;ClippingRankSum=0.000;DP=42;ExcessHet=3.0103;FS=0.000;MLEAC=2;MLEAF=1.00;MQ=44.00;MQRankSum=0.000;QD=25.78;ReadPosRankSum=-0.165;SOR=0.298	GT:AD:DP:GQ:PL	1/1:1,41:42:99:1111,116,0
3R	18969751	.	G	T	1037.77	.	AC=2;AF=1.00;AN=2;DP=38;ExcessHet=3.0103;FS=0.000;MLEAC=2;MLEAF=1.00;MQ=44.00;QD=27.31;SOR=0.798	GT:AD:DP:GQ:PL	1/1:0,38:38:99:1066,114,0
3R	18970020	.	C	T	1694.77	.	AC=2;AF=1.00;AN=2;BaseQRankSum=0.632;ClippingRankSum=0.000;DP=42;ExcessHet=3.0103;FS=3.340;MLEAC=2;MLEAF=1.00;MQ=43.88;MQRankSum=-0.113;QD=31.33;ReadPosRankSum=-0.505;SOR=0.540	GT:AD:DP:GQ:PL	1/1:1,40:41:74:1723,74,0
3R	18970027	.	T	A	1718.77	.	AC=2;AF=1.00;AN=2;BaseQRankSum=1.839;ClippingRankSum=0.000;DP=41;ExcessHet=3.0103;FS=0.000;MLEAC=2;MLEAF=1.00;MQ=43.88;MQRankSum=-0.115;QD=35.02;ReadPosRankSum=-0.474;SOR=0.302	GT:AD:DP:GQ:PL	1/1:1,39:40:77:1747,77,0
3R	18970324	.	A	AAAC	1184.73	.	AC=2;AF=1.00;AN=2;BaseQRankSum=-0.776;ClippingRankSum=0.000;DP=36;ExcessHet=3.0103;FS=3.912;MLEAC=2;MLEAF=1.00;MQ=43.07;MQRankSum=-0.398;QD=32.25;ReadPosRankSum=1.409;SOR=0.962	GT:AD:DP:GQ:PL	1/1:1,31:32:74:1222,74,0
3R	18970352	.	GA	G	191.37	.	AC=2;AF=1.00;AN=2;BaseQRankSum=1.514;ClippingRankSum=0.000;DP=28;ExcessHet=3.0103;FS=0.000;MLEAC=2;MLEAF=1.00;MQ=43.45;MQRankSum=-0.183;QD=11.26;ReadPosRankSum=0.673;SOR=0.495	GT:AD:DP:GQ:PL	1/1:2,15:17:8:228,8,0
3R	18970406	.	TGCTGGCTTTTG	T	1627.73	.	AC=2;AF=1.00;AN=2;DP=39;ExcessHet=3.0103;FS=0.000;MLEAC=2;MLEAF=1.00;MQ=43.33;QD=29.26;SOR=0.859	GT:AD:DP:GQ:PL	1/1:0,37:37:99:1665,112,0
3R	18970578	.	C	T	1610.77	.	AC=2;AF=1.00;AN=2;BaseQRankSum=1.548;ClippingRankSum=0.000;DP=60;ExcessHet=3.0103;FS=0.000;MLEAC=2;MLEAF=1.00;MQ=43.81;MQRankSum=-0.241;QD=26.85;ReadPosRankSum=1.855;SOR=0.374	GT:AD:DP:GQ:PL	1/1:1,59:60:99:1639,153,0
3R	18971550	.	T	A	1806.77	.	AC=2;AF=1.00;AN=2;DP=65;ExcessHet=3.0103;FS=0.000;MLEAC=2;MLEAF=1.00;MQ=43.46;QD=27.80;SOR=0.925	GT:AD:DP:GQ:PL	1/1:0,65:65:99:1835,195,0
3R	18971621	.	A	ATTGCCAGTATTAAGG	2545.73	.	AC=2;AF=1.00;AN=2;DP=56;ExcessHet=3.0103;FS=0.000;MLEAC=2;MLEAF=1.00;MQ=42.71;QD=32.44;SOR=0.729	GT:AD:DP:GQ:PL	1/1:0,55:55:99:2583,174,0
3R	18971627	.	A	G	2561.77	.	AC=2;AF=1.00;AN=2;DP=59;ExcessHet=3.0103;FS=0.000;MLEAC=2;MLEAF=1.00;MQ=42.78;QD=31.27;SOR=0.726	GT:AD:DP:GQ:PL	1/1:0,59:59:99:2590,177,0
3R	18971698	.	A	G	1687.77	.	AC=2;AF=1.00;AN=2;DP=63;ExcessHet=3.0103;FS=0.000;MLEAC=2;MLEAF=1.00;MQ=43.28;QD=26.79;SOR=1.092	GT:AD:DP:GQ:PL	1/1:0,63:63:99:1716,188,0
3R	18971724	.	A	T	1609.77	.	AC=2;AF=1.00;AN=2;DP=57;ExcessHet=3.0103;FS=0.000;MLEAC=2;MLEAF=1.00;MQ=43.45;QD=28.24;SOR=0.960	GT:AD:DP:GQ:PL	1/1:0,57:57:99:1638,171,0
3R	18971761	.	T	A	1518.77	.	AC=2;AF=1.00;AN=2;DP=56;ExcessHet=3.0103;FS=0.000;MLEAC=2;MLEAF=1.00;MQ=43.51;QD=27.12;SOR=0.922	GT:AD:DP:GQ:PL	1/1:0,56:56:99:1547,168,0
3R	18971790	.	C	T	1417.77	.	AC=2;AF=1.00;AN=2;DP=51;ExcessHet=3.0103;FS=0.000;MLEAC=2;MLEAF=1.00;MQ=43.50;QD=27.80;SOR=0.813	GT:AD:DP:GQ:PL	1/1:0,51:51:99:1446,153,0
3R	18971925	.	T	C	1217.77	.	AC=2;AF=1.00;AN=2;DP=46;ExcessHet=3.0103;FS=0.000;MLEAC=2;MLEAF=1.00;MQ=43.74;QD=26.47;SOR=0.976	GT:AD:DP:GQ:PL	1/1:0,46:46:99:1246,138,0
3R	18971940	.	G	C	1225.77	.	AC=2;AF=1.00;AN=2;DP=48;ExcessHet=3.0103;FS=0.000;MLEAC=2;MLEAF=1.00;MQ=43.71;QD=25.54;SOR=0.963	GT:AD:DP:GQ:PL	1/1:0,48:48:99:1254,143,0
3R	18972150	.	T	A	1838.77	.	AC=2;AF=1.00;AN=2;DP=42;ExcessHet=3.0103;FS=0.000;MLEAC=2;MLEAF=1.00;MQ=44.00;QD=31.73;SOR=1.005	GT:AD:DP:GQ:PL	1/1:0,42:42:99:1867,126,0
3R	18972153	.	G	C	1806.77	.	AC=2;AF=1.00;AN=2;DP=41;ExcessHet=3.0103;FS=0.000;MLEAC=2;MLEAF=1.00;MQ=44.00;QD=29.52;SOR=0.954	GT:AD:DP:GQ:PL	1/1:0,41:41:99:1835,123,0
3R	18972231	.	G	A	988.77	.	AC=2;AF=1.00;AN=2;DP=39;ExcessHet=3.0103;FS=0.000;MLEAC=2;MLEAF=1.00;MQ=44.00;QD=25.35;SOR=1.096	GT:AD:DP:GQ:PL	1/1:0,39:39:99:1017,115,0
3R	18972346	.	A	G	1155.77	.	AC=2;AF=1.00;AN=2;DP=45;ExcessHet=3.0103;FS=0.000;MLEAC=2;MLEAF=1.00;MQ=44.00;QD=25.68;SOR=1.038	GT:AD:DP:GQ:PL	1/1:0,45:45:99:1184,133,0
3R	18972418	.	C	T	1088.77	.	AC=2;AF=1.00;AN=2;DP=41;ExcessHet=3.0103;FS=0.000;MLEAC=2;MLEAF=1.00;MQ=44.00;QD=26.56;SOR=0.843	GT:AD:DP:GQ:PL	1/1:0,41:41:99:1117,122,0
3R	18972829	.	G	A	1142.77	.	AC=2;AF=1.00;AN=2;DP=43;ExcessHet=3.0103;FS=0.000;MLEAC=2;MLEAF=1.00;MQ=43.95;QD=27.21;SOR=0.693	GT:AD:DP:GQ:PL	1/1:0,42:42:99:1171,126,0
3R	18972967	.	T	C	869.77	.	AC=2;AF=1.00;AN=2;DP=36;ExcessHet=3.0103;FS=0.000;MLEAC=2;MLEAF=1.00;MQ=44.00;QD=24.85;SOR=0.869	GT:AD:DP:GQ:PL	1/1:0,35:35:99:898,104,0
3R	18972979	.	C	T	948.77	.	AC=2;AF=1.00;AN=2;DP=36;ExcessHet=3.0103;FS=0.000;MLEAC=2;MLEAF=1.00;MQ=44.00;QD=27.11;SOR=1.002	GT:AD:DP:GQ:PL	1/1:0,35:35:99:977,105,0
3R	18973050	.	C	T	1290.77	.	AC=2;AF=1.00;AN=2;DP=47;ExcessHet=3.0103;FS=0.000;MLEAC=2;MLEAF=1.00;MQ=43.92;QD=27.46;SOR=0.735	GT:AD:DP:GQ:PL	1/1:0,47:47:99:1319,141,0
3R	18973065	.	T	C	1326.77	.	AC=2;AF=1.00;AN=2;DP=49;ExcessHet=3.0103;FS=0.000;MLEAC=2;MLEAF=1.00;MQ=43.92;QD=27.08;SOR=0.733	GT:AD:DP:GQ:PL	1/1:0,49:49:99:1355,147,0
3R	18973095	.	C	G	1434.77	.	AC=2;AF=1.00;AN=2;DP=53;ExcessHet=3.0103;FS=0.000;MLEAC=2;MLEAF=1.00;MQ=43.93;QD=27.07;SOR=0.730	GT:AD:DP:GQ:PL	1/1:0,53:53:99:1463,159,0
3R	18973250	.	C	CGTGTTT	2165.73	.	AC=2;AF=1.00;AN=2;DP=53;ExcessHet=3.0103;FS=0.000;MLEAC=2;MLEAF=1.00;MQ=43.93;QD=30.23;SOR=0.776	GT:AD:DP:GQ:PL	1/1:0,48:48:99:2203,147,0
3R	18973692	.	T	A	1684.77	.	AC=2;AF=1.00;AN=2;DP=63;ExcessHet=3.0103;FS=0.000;MLEAC=2;MLEAF=1.00;MQ=43.88;QD=26.74;SOR=0.790	GT:AD:DP:GQ:PL	1/1:0,63:63:99:1713,188,0
3R	18973754	.	A	ACC	2797.73	.	AC=2;AF=1.00;AN=2;DP=66;ExcessHet=3.0103;FS=0.000;MLEAC=2;MLEAF=1.00;MQ=43.89;QD=27.25;SOR=0.790	GT:AD:DP:GQ:PL	1/1:0,63:63:99:2835,190,0
3R	18973756	.	AT	A	2826.73	.	AC=2;AF=1.00;AN=2;DP=63;ExcessHet=3.0103;FS=0.000;MLEAC=2;MLEAF=1.00;MQ=43.88;QD=37.32;SOR=0.790	GT:AD:DP:GQ:PL	1/1:0,63:63:99:2864,193,0
3R	18973767	.	C	A	2774.77	.	AC=2;AF=1.00;AN=2;DP=64;ExcessHet=3.0103;FS=0.000;MLEAC=2;MLEAF=1.00;MQ=43.89;QD=29.77;SOR=0.756	GT:AD:DP:GQ:PL	1/1:0,64:64:99:2803,193,0
3R	18973860	.	C	T	1471.77	.	AC=2;AF=1.00;AN=2;DP=58;ExcessHet=3.0103;FS=0.000;MLEAC=2;MLEAF=1.00;MQ=44.00;QD=25.82;SOR=0.728	GT:AD:DP:GQ:PL	1/1:0,57:57:99:1500,170,0
3R	18973960	.	T	TA	833.73	.	AC=2;AF=1.00;AN=2;BaseQRankSum=0.085;ClippingRankSum=0.000;DP=59;ExcessHet=3.0103;FS=0.000;MLEAC=2;MLEAF=1.00;MQ=43.75;MQRankSum=0.000;QD=16.03;ReadPosRankSum=-2.342;SOR=1.312	GT:AD:DP:GQ:PL	1/1:5,47:52:86:871,86,0
3R	18976851	.	T	A	1689.77	.	AC=2;AF=1.00;AN=2;DP=62;ExcessHet=3.0103;FS=0.000;MLEAC=2;MLEAF=1.00;MQ=44.00;QD=27.25;SOR=0.976	GT:AD:DP:GQ:PL	1/1:0,62:62:99:1718,186,0
3R	18977355	.	TA	T	1119.73	.	AC=2;AF=1.00;AN=2;DP=60;ExcessHet=3.0103;FS=0.000;MLEAC=2;MLEAF=1.00;MQ=44.00;QD=20.00;SOR=0.765	GT:AD:DP:GQ:PL	1/1:0,56:56:99:1157,166,0
3R	18977388	.	A	T	1542.77	.	AC=2;AF=1.00;AN=2;DP=57;ExcessHet=3.0103;FS=0.000;MLEAC=2;MLEAF=1.00;MQ=44.00;QD=27.55;SOR=1.009	GT:AD:DP:GQ:PL	1/1:0,56:56:99:1571,168,0
3R	18977412	.	CA	C	1324.73	.	AC=2;AF=1.00;AN=2;DP=60;ExcessHet=3.0103;FS=0.000;MLEAC=2;MLEAF=1.00;MQ=43.89;QD=23.66;SOR=0.693	GT:AD:DP:GQ:PL	1/1:0,56:56:99:1362,168,0
3R	18977430	.	TA	T	1060.73	.	AC=2;AF=1.00;AN=2;DP=65;ExcessHet=3.0103;FS=0.000;MLEAC=2;MLEAF=1.00;MQ=43.90;QD=18.94;SOR=0.841	GT:AD:DP:GQ:PL	1/1:0,56:56:99:1098,166,0
3R	18977716	.	A	T	1469.77	.	AC=2;AF=1.00;AN=2;DP=53;ExcessHet=3.0103;FS=0.000;MLEAC=2;MLEAF=1.00;MQ=43.96;QD=27.73;SOR=0.730	GT:AD:DP:GQ:PL	1/1:0,53:53:99:1498,159,0
3R	18977756	.	A	G	2228.77	.	AC=2;AF=1.00;AN=2;DP=54;ExcessHet=3.0103;FS=0.000;MLEAC=2;MLEAF=1.00;MQ=43.96;QD=28.19;SOR=0.846	GT:AD:DP:GQ:PL	1/1:0,54:54:99:2257,165,0
3R	18977770	.	C	CCAAAA	894.73	.	AC=2;AF=1.00;AN=2;BaseQRankSum=0.302;ClippingRankSum=0.000;DP=51;ExcessHet=3.0103;FS=0.000;MLEAC=2;MLEAF=1.00;MQ=44.61;MQRankSum=0.283;QD=20.33;ReadPosRankSum=-0.535;SOR=1.127	GT:AD:DP:GQ:PL	1/1:2,42:44:99:932,105,0
3R	18977778	.	G	A	2192.77	.	AC=2;AF=1.00;AN=2;DP=52;ExcessHet=3.0103;FS=0.000;MLEAC=2;MLEAF=1.00;MQ=45.02;QD=31.12;SOR=1.094	GT:AD:DP:GQ:PL	1/1:0,51:51:99:2221,153,0
3R	18978171	.	A	T	3067.77	.	AC=2;AF=1.00;AN=2;DP=70;ExcessHet=3.0103;FS=0.000;MLEAC=2;MLEAF=1.00;MQ=43.97;QD=29.47;SOR=0.811	GT:AD:DP:GQ:PL	1/1:0,70:70:99:3096,214,0
3R	18978180	.	C	T	2983.77	.	AC=2;AF=1.00;AN=2;DP=67;ExcessHet=3.0103;FS=0.000;MLEAC=2;MLEAF=1.00;MQ=43.97;QD=29.99;SOR=0.784	GT:AD:DP:GQ:PL	1/1:0,67:67:99:3012,205,0
3R	18978215	.	G	T	2901.77	.	AC=2;AF=1.00;AN=2;DP=68;ExcessHet=3.0103;FS=0.000;MLEAC=2;MLEAF=1.00;MQ=43.97;QD=26.32;SOR=0.814	GT:AD:DP:GQ:PL	1/1:0,68:68:99:2930,205,0
3R	18978225	.	C	T	2738.77	.	AC=2;AF=1.00;AN=2;DP=61;ExcessHet=3.0103;FS=0.000;MLEAC=2;MLEAF=1.00;MQ=43.97;QD=24.49;SOR=0.865	GT:AD:DP:GQ:PL	1/1:0,61:61:99:2767,187,0
3R	18978249	.	C	T	2446.77	.	AC=2;AF=1.00;AN=2;DP=52;ExcessHet=3.0103;FS=0.000;MLEAC=2;MLEAF=1.00;MQ=44.00;QD=28.64;SOR=0.693	GT:AD:DP:GQ:PL	1/1:0,52:52:99:2475,166,0
3R	18978273	.	A	C	2392.77	.	AC=2;AF=1.00;AN=2;DP=52;ExcessHet=3.0103;FS=0.000;MLEAC=2;MLEAF=1.00;MQ=44.00;QD=28.58;SOR=0.693	GT:AD:DP:GQ:PL	1/1:0,52:52:99:2421,163,0
3R	18978296	.	GGT	G	2502.73	.	AC=2;AF=1.00;AN=2;DP=58;ExcessHet=3.0103;FS=0.000;MLEAC=2;MLEAF=1.00;MQ=44.00;QD=28.89;SOR=0.997	GT:AD:DP:GQ:PL	1/1:0,58:58:99:2540,175,0
3R	18978626	.	A	C	2051.77	.	AC=2;AF=1.00;AN=2;DP=47;ExcessHet=3.0103;FS=0.000;MLEAC=2;MLEAF=1.00;MQ=43.96;QD=32.79;SOR=0.919	GT:AD:DP:GQ:PL	1/1:0,47:47:99:2080,141,0
3R	18978631	.	C	T	2115.77	.	AC=2;AF=1.00;AN=2;DP=48;ExcessHet=3.0103;FS=0.000;MLEAC=2;MLEAF=1.00;MQ=43.96;QD=30.73;SOR=0.963	GT:AD:DP:GQ:PL	1/1:0,48:48:99:2144,147,0
3R	18978738	.	G	A	930.77	.	AC=2;AF=1.00;AN=2;DP=34;ExcessHet=3.0103;FS=0.000;MLEAC=2;MLEAF=1.00;MQ=44.00;QD=27.38;SOR=0.693	GT:AD:DP:GQ:PL	1/1:0,34:34:99:959,102,0
3R	18978875	.	C	G	1145.77	.	AC=2;AF=1.00;AN=2;DP=42;ExcessHet=3.0103;FS=0.000;MLEAC=2;MLEAF=1.00;MQ=44.00;QD=27.28;SOR=1.127	GT:AD:DP:GQ:PL	1/1:0,42:42:99:1174,126,0
3R	18978946	.	G	A	1957.77	.	AC=2;AF=1.00;AN=2;DP=46;ExcessHet=3.0103;FS=0.000;MLEAC=2;MLEAF=1.00;MQ=43.96;QD=29.34;SOR=0.780	GT:AD:DP:GQ:PL	1/1:0,46:46:99:1986,141,0
3R	18978953	.	G	C	2021.77	.	AC=2;AF=1.00;AN=2;DP=48;ExcessHet=3.0103;FS=0.000;MLEAC=2;MLEAF=1.00;MQ=43.96;QD=28.56;SOR=0.963	GT:AD:DP:GQ:PL	1/1:0,48:48:99:2050,147,0
3R	18979066	.	A	G	1275.77	.	AC=2;AF=1.00;AN=2;BaseQRankSum=-0.962;ClippingRankSum=0.000;DP=50;ExcessHet=3.0103;FS=3.565;MLEAC=2;MLEAF=1.00;MQ=44.00;MQRankSum=0.000;QD=25.52;ReadPosRankSum=-1.100;SOR=0.687	GT:AD:DP:GQ:PL	1/1:1,49:50:99:1304,120,0
3R	18979110	.	G	A	1456.77	.	AC=2;AF=1.00;AN=2;DP=53;ExcessHet=3.0103;FS=0.000;MLEAC=2;MLEAF=1.00;MQ=44.00;QD=27.49;SOR=1.077	GT:AD:DP:GQ:PL	1/1:0,53:53:99:1485,158,0
3R	18979338	.	A	T	1357.77	.	AC=2;AF=1.00;AN=2;DP=54;ExcessHet=3.0103;FS=0.000;MLEAC=2;MLEAF=1.00;MQ=44.00;QD=25.62;SOR=0.981	GT:AD:DP:GQ:PL	1/1:0,53:53:99:1386,156,0
3R	18979452	.	A	G	1255.77	.	AC=2;AF=1.00;AN=2;DP=49;ExcessHet=3.0103;FS=0.000;MLEAC=2;MLEAF=1.00;MQ=43.96;QD=25.63;SOR=1.007	GT:AD:DP:GQ:PL	1/1:0,49:49:99:1284,145,0
3R	18979569	.	G	A	1121.77	.	AC=2;AF=1.00;AN=2;DP=41;ExcessHet=3.0103;FS=0.000;MLEAC=2;MLEAF=1.00;MQ=43.95;QD=27.36;SOR=1.206	GT:AD:DP:GQ:PL	1/1:0,41:41:99:1150,123,0
3R	18979725	.	T	G	1232.77	.	AC=2;AF=1.00;AN=2;DP=49;ExcessHet=3.0103;FS=0.000;MLEAC=2;MLEAF=1.00;MQ=44.00;QD=25.16;SOR=1.007	GT:AD:DP:GQ:PL	1/1:0,49:49:99:1261,145,0
3R	18979899	.	C	G	1301.77	.	AC=2;AF=1.00;AN=2;DP=48;ExcessHet=3.0103;FS=0.000;MLEAC=2;MLEAF=1.00;MQ=44.00;QD=27.12;SOR=0.776	GT:AD:DP:GQ:PL	1/1:0,48:48:99:1330,144,0
3R	18980256	.	T	C	1216.77	.	AC=2;AF=1.00;AN=2;DP=44;ExcessHet=3.0103;FS=0.000;MLEAC=2;MLEAF=1.00;MQ=44.00;QD=27.65;SOR=0.784	GT:AD:DP:GQ:PL	1/1:0,44:44:99:1245,132,0
3R	18980357	3R_18980357_SNP	G	T	1144.77	.	AC=2;AF=1.00;AN=2;DB;DP=46;ExcessHet=3.0103;FS=0.000;MLEAC=2;MLEAF=1.00;MQ=44.00;QD=26.02;SOR=1.508	GT:AD:DP:GQ:PL	1/1:0,44:44:99:1173,131,0
3R	18980478	.	A	G	1751.77	.	AC=2;AF=1.00;AN=2;DP=64;ExcessHet=3.0103;FS=0.000;MLEAC=2;MLEAF=1.00;MQ=44.00;QD=27.37;SOR=0.756	GT:AD:DP:GQ:PL	1/1:0,64:64:99:1780,192,0
3R	18980635	.	GT	G	1346.73	.	AC=2;AF=1.00;AN=2;DP=48;ExcessHet=3.0103;FS=0.000;MLEAC=2;MLEAF=1.00;MQ=43.92;QD=28.06;SOR=0.776	GT:AD:DP:GQ:PL	1/1:0,48:48:99:1384,144,0
3R	18980658	.	C	A	2280.77	.	AC=2;AF=1.00;AN=2;DP=52;ExcessHet=3.0103;FS=0.000;MLEAC=2;MLEAF=1.00;MQ=43.92;QD=27.79;SOR=0.770	GT:AD:DP:GQ:PL	1/1:0,52:52:99:2309,157,0
3R	18980660	.	C	T	2280.77	.	AC=2;AF=1.00;AN=2;DP=51;ExcessHet=3.0103;FS=0.000;MLEAC=2;MLEAF=1.00;MQ=43.96;QD=33.29;SOR=0.813	GT:AD:DP:GQ:PL	1/1:0,51:51:99:2309,157,0
3R	18980673	.	G	T	2266.77	.	AC=2;AF=1.00;AN=2;DP=51;ExcessHet=3.0103;FS=0.000;MLEAC=2;MLEAF=1.00;MQ=43.96;QD=25.47;SOR=0.813	GT:AD:DP:GQ:PL	1/1:0,51:51:99:2295,154,0
3R	18980674	.	T	C	2266.77	.	AC=2;AF=1.00;AN=2;DP=51;ExcessHet=3.0103;FS=0.000;MLEAC=2;MLEAF=1.00;MQ=43.96;QD=30.01;SOR=0.813	GT:AD:DP:GQ:PL	1/1:0,51:51:99:2295,154,0
3R	18980742	.	C	T	1524.77	.	AC=2;AF=1.00;AN=2;DP=56;ExcessHet=3.0103;FS=0.000;MLEAC=2;MLEAF=1.00;MQ=43.88;QD=27.23;SOR=0.922	GT:AD:DP:GQ:PL	1/1:0,56:56:99:1553,167,0
3R	18980766	.	G	T	1416.77	.	AC=2;AF=1.00;AN=2;BaseQRankSum=2.461;ClippingRankSum=0.000;DP=57;ExcessHet=3.0103;FS=7.259;MLEAC=2;MLEAF=1.00;MQ=43.90;MQRankSum=-0.280;QD=24.86;ReadPosRankSum=-0.931;SOR=0.694	GT:AD:DP:GQ:PL	1/1:2,55:57:99:1445,151,0
3R	18980794	.	G	T	1384.77	.	AC=2;AF=1.00;AN=2;DP=52;ExcessHet=3.0103;FS=0.000;MLEAC=2;MLEAF=1.00;MQ=43.92;QD=27.15;SOR=0.732	GT:AD:DP:GQ:PL	1/1:0,51:51:99:1413,152,0
3R	18980822	.	C	G	1524.77	.	AC=2;AF=1.00;AN=2;DP=57;ExcessHet=3.0103;FS=0.000;MLEAC=2;MLEAF=1.00;MQ=43.93;QD=27.23;SOR=0.765	GT:AD:DP:GQ:PL	1/1:0,56:56:99:1553,168,0
3R	18980846	.	C	T	1606.77	.	AC=2;AF=1.00;AN=2;DP=61;ExcessHet=3.0103;FS=0.000;MLEAC=2;MLEAF=1.00;MQ=43.94;QD=26.78;SOR=0.906	GT:AD:DP:GQ:PL	1/1:0,60:60:99:1635,179,0
3R	18980887	.	G	C	1966.77	.	AC=2;AF=1.00;AN=2;DP=48;ExcessHet=3.0103;FS=0.000;MLEAC=2;MLEAF=1.00;MQ=43.96;QD=26.70;SOR=0.823	GT:AD:DP:GQ:PL	1/1:0,47:47:99:1995,141,0
3R	18980911	.	G	T	2067.77	.	AC=2;AF=1.00;AN=2;DP=52;ExcessHet=3.0103;FS=0.000;MLEAC=2;MLEAF=1.00;MQ=43.96;QD=26.62;SOR=0.813	GT:AD:DP:GQ:PL	1/1:0,51:51:99:2096,153,0
3R	18980942	.	G	C	1118.77	.	AC=2;AF=1.00;AN=2;DP=42;ExcessHet=3.0103;FS=0.000;MLEAC=2;MLEAF=1.00;MQ=44.00;QD=26.64;SOR=0.788	GT:AD:DP:GQ:PL	1/1:0,42:42:99:1147,126,0
3R	18980971	.	A	G	1870.77	.	AC=2;AF=1.00;AN=2;DP=43;ExcessHet=3.0103;FS=0.000;MLEAC=2;MLEAF=1.00;MQ=44.00;QD=30.24;SOR=0.739	GT:AD:DP:GQ:PL	1/1:0,43:43:99:1899,129,0
3R	18980974	.	G	A	1870.77	.	AC=2;AF=1.00;AN=2;DP=40;ExcessHet=3.0103;FS=0.000;MLEAC=2;MLEAF=1.00;MQ=44.00;QD=25.86;SOR=0.902	GT:AD:DP:GQ:PL	1/1:0,40:40:99:1899,129,0
3R	18981017	.	T	C	1099.77	.	AC=2;AF=1.00;AN=2;DP=40;ExcessHet=3.0103;FS=0.000;MLEAC=2;MLEAF=1.00;MQ=44.00;QD=27.49;SOR=0.902	GT:AD:DP:GQ:PL	1/1:0,40:40:99:1128,120,0
3R	18981063	.	A	T	1854.77	.	AC=2;AF=1.00;AN=2;DP=43;ExcessHet=3.0103;FS=0.000;MLEAC=2;MLEAF=1.00;MQ=43.83;QD=27.45;SOR=1.005	GT:AD:DP:GQ:PL	1/1:0,42:42:99:1883,129,0
3R	18981077	.	G	A	1990.77	.	AC=2;AF=1.00;AN=2;DP=48;ExcessHet=3.0103;FS=0.000;MLEAC=2;MLEAF=1.00;MQ=43.81;QD=31.55;SOR=0.919	GT:AD:DP:GQ:PL	1/1:0,47:47:99:2019,144,0
3R	18981134	.	T	A	2188.77	.	AC=2;AF=1.00;AN=2;DP=50;ExcessHet=3.0103;FS=0.000;MLEAC=2;MLEAF=1.00;MQ=43.78;QD=33.03;SOR=1.390	GT:AD:DP:GQ:PL	1/1:0,50:50:99:2217,150,0
3R	18981140	.	A	T	2199.77	.	AC=2;AF=1.00;AN=2;DP=50;ExcessHet=3.0103;FS=0.000;MLEAC=2;MLEAF=1.00;MQ=43.78;QD=29.68;SOR=1.390	GT:AD:DP:GQ:PL	1/1:0,50:50:99:2228,150,0
3R	18981270	.	G	GAC	835.73	.	AC=2;AF=1.00;AN=2;BaseQRankSum=-0.894;ClippingRankSum=0.000;DP=39;ExcessHet=3.0103;FS=0.000;MLEAC=2;MLEAF=1.00;MQ=43.46;MQRankSum=-0.283;QD=26.96;ReadPosRankSum=-0.524;SOR=0.906	GT:AD:DP:GQ:PL	1/1:2,29:31:40:873,40,0
3R	18981346	.	TA	T	541.73	.	AC=2;AF=1.00;AN=2;DP=29;ExcessHet=3.0103;FS=0.000;MLEAC=2;MLEAF=1.00;MQ=43.24;QD=18.68;SOR=1.071	GT:AD:DP:GQ:PL	1/1:0,29:29:86:579,86,0
3R	18981477	.	A	G	796.77	.	AC=2;AF=1.00;AN=2;DP=31;ExcessHet=3.0103;FS=0.000;MLEAC=2;MLEAF=1.00;MQ=43.51;QD=25.70;SOR=1.609	GT:AD:DP:GQ:PL	1/1:0,31:31:93:825,93,0
3R	18981527	.	G	A	1018.77	.	AC=2;AF=1.00;AN=2;DP=37;ExcessHet=3.0103;FS=0.000;MLEAC=2;MLEAF=1.00;MQ=43.95;QD=27.53;SOR=0.984	GT:AD:DP:GQ:PL	1/1:0,37:37:99:1047,111,0
3R	18981539	.	A	C	862.77	.	AC=2;AF=1.00;AN=2;DP=33;ExcessHet=3.0103;FS=0.000;MLEAC=2;MLEAF=1.00;MQ=44.00;QD=26.14;SOR=1.022	GT:AD:DP:GQ:PL	1/1:0,33:33:99:891,99,0
3R	18981784	.	A	G	1184.77	.	AC=2;AF=1.00;AN=2;DP=45;ExcessHet=3.0103;FS=0.000;MLEAC=2;MLEAF=1.00;MQ=43.96;QD=26.93;SOR=0.784	GT:AD:DP:GQ:PL	1/1:0,44:44:99:1213,132,0
3R	18981947	.	AACGAAAC	A	2314.73	.	AC=2;AF=1.00;AN=2;DP=53;ExcessHet=3.0103;FS=0.000;MLEAC=2;MLEAF=1.00;MQ=43.58;QD=28.73;SOR=1.077	GT:AD:DP:GQ:PL	1/1:0,53:53:99:2352,160,0
3R	18981954	.	C	CTT	2314.73	.	AC=2;AF=1.00;AN=2;DP=53;ExcessHet=3.0103;FS=0.000;MLEAC=2;MLEAF=1.00;MQ=43.58;QD=31.17;SOR=1.077	GT:AD:DP:GQ:PL	1/1:0,53:53:99:2352,160,0
3R	18982055	.	C	T	1631.77	.	AC=2;AF=1.00;AN=2;DP=61;ExcessHet=3.0103;FS=0.000;MLEAC=2;MLEAF=1.00;MQ=43.88;QD=26.75;SOR=0.793	GT:AD:DP:GQ:PL	1/1:0,61:61:99:1660,182,0
3R	18982088	.	G	A	1683.77	.	AC=2;AF=1.00;AN=2;DP=63;ExcessHet=3.0103;FS=0.000;MLEAC=2;MLEAF=1.00;MQ=43.88;QD=26.73;SOR=0.790	GT:AD:DP:GQ:PL	1/1:0,63:63:99:1712,187,0
3R	18982263	.	CA	C	1478.73	.	AC=2;AF=1.00;AN=2;DP=49;ExcessHet=3.0103;FS=0.000;MLEAC=2;MLEAF=1.00;MQ=43.92;QD=31.46;SOR=0.919	GT:AD:DP:GQ:PL	1/1:0,47:47:99:1516,141,0
3R	18982559	.	C	CTT	3113.73	.	AC=2;AF=1.00;AN=2;DP=65;ExcessHet=3.0103;FS=0.000;MLEAC=2;MLEAF=1.00;MQ=43.07;QD=31.94;SOR=1.539	GT:AD:DP:GQ:PL	1/1:0,65:65:99:3151,214,0
3R	18982561	.	C	CTT	3132.73	.	AC=2;AF=1.00;AN=2;DP=67;ExcessHet=3.0103;FS=0.000;MLEAC=2;MLEAF=1.00;MQ=43.01;QD=27.30;SOR=1.410	GT:AD:DP:GQ:PL	1/1:0,67:67:99:3170,217,0
3R	18982619	.	C	A	1714.77	.	AC=2;AF=1.00;AN=2;BaseQRankSum=-0.139;ClippingRankSum=0.000;DP=65;ExcessHet=3.0103;FS=0.000;MLEAC=2;MLEAF=1.00;MQ=43.32;MQRankSum=-0.652;QD=26.38;ReadPosRankSum=-0.294;SOR=0.465	GT:AD:DP:GQ:PL	1/1:1,64:65:99:1743,167,0
3R	18982742	.	G	A	1941.77	.	AC=2;AF=1.00;AN=2;DP=71;ExcessHet=3.0103;FS=0.000;MLEAC=2;MLEAF=1.00;MQ=42.58;QD=27.35;SOR=1.117	GT:AD:DP:GQ:PL	1/1:0,71:71:99:1970,213,0
3R	18982753	.	T	A	2043.77	.	AC=2;AF=1.00;AN=2;DP=74;ExcessHet=3.0103;FS=0.000;MLEAC=2;MLEAF=1.00;MQ=42.36;QD=27.62;SOR=1.288	GT:AD:DP:GQ:PL	1/1:0,74:74:99:2072,222,0
3R	18982768	.	C	CGAAG	3472.73	.	AC=2;AF=1.00;AN=2;DP=74;ExcessHet=3.0103;FS=0.000;MLEAC=2;MLEAF=1.00;MQ=42.28;QD=30.09;SOR=1.209	GT:AD:DP:GQ:PL	1/1:0,74:74:99:3510,235,0
3R	18982769	.	C	CCTTGCT	3472.73	.	AC=2;AF=1.00;AN=2;DP=76;ExcessHet=3.0103;FS=0.000;MLEAC=2;MLEAF=1.00;MQ=42.30;QD=29.58;SOR=1.270	GT:AD:DP:GQ:PL	1/1:0,76:76:99:3510,235,0
3R	18982776	.	A	G	3211.77	.	AC=2;AF=1.00;AN=2;DP=69;ExcessHet=3.0103;FS=0.000;MLEAC=2;MLEAF=1.00;MQ=42.18;QD=32.64;SOR=1.385	GT:AD:DP:GQ:PL	1/1:0,69:69:99:3240,217,0
3R	18982777	.	G	A	3166.77	.	AC=2;AF=1.00;AN=2;DP=69;ExcessHet=3.0103;FS=0.000;MLEAC=2;MLEAF=1.00;MQ=42.18;QD=26.76;SOR=1.385	GT:AD:DP:GQ:PL	1/1:0,69:69:99:3195,214,0
3R	18982837	.	A	T	1971.77	.	AC=2;AF=1.00;AN=2;DP=71;ExcessHet=3.0103;FS=0.000;MLEAC=2;MLEAF=1.00;MQ=42.41;QD=27.77;SOR=1.451	GT:AD:DP:GQ:PL	1/1:0,71:71:99:2000,213,0
3R	18982856	.	C	T	2727.77	.	AC=2;AF=1.00;AN=2;BaseQRankSum=1.809;ClippingRankSum=0.000;DP=66;ExcessHet=3.0103;FS=0.000;MLEAC=2;MLEAF=1.00;MQ=42.62;MQRankSum=-1.106;QD=29.18;ReadPosRankSum=1.050;SOR=0.483	GT:AD:DP:GQ:PL	1/1:1,65:66:99:2756,153,0
3R	18982862	.	CCTG	C	2720.73	.	AC=2;AF=1.00;AN=2;BaseQRankSum=0.714;ClippingRankSum=0.000;DP=62;ExcessHet=3.0103;FS=0.000;MLEAC=2;MLEAF=1.00;MQ=42.68;MQRankSum=-1.057;QD=31.27;ReadPosRankSum=0.950;SOR=0.410	GT:AD:DP:GQ:PL	1/1:1,61:62:99:2758,154,0
3R	18982878	.	G	A	1519.77	.	AC=2;AF=1.00;AN=2;BaseQRankSum=0.288;ClippingRankSum=0.000;DP=59;ExcessHet=3.0103;FS=0.000;MLEAC=2;MLEAF=1.00;MQ=42.78;MQRankSum=-0.944;QD=26.20;ReadPosRankSum=0.000;SOR=0.426	GT:AD:DP:GQ:PL	1/1:1,57:58:99:1548,146,0
3R	18982896	.	C	G	1314.77	.	AC=2;AF=1.00;AN=2;BaseQRankSum=0.662;ClippingRankSum=0.000;DP=51;ExcessHet=3.0103;FS=0.000;MLEAC=2;MLEAF=1.00;MQ=43.17;MQRankSum=-0.715;QD=25.78;ReadPosRankSum=-0.306;SOR=0.256	GT:AD:DP:GQ:PL	1/1:1,50:51:99:1343,126,0
3R	18982922	.	T	C	2125.77	.	AC=2;AF=1.00;AN=2;BaseQRankSum=-0.113;ClippingRankSum=0.000;DP=49;ExcessHet=3.0103;FS=0.000;MLEAC=2;MLEAF=1.00;MQ=43.26;MQRankSum=-0.642;QD=33.07;ReadPosRankSum=-1.663;SOR=0.390	GT:AD:DP:GQ:PL	1/1:1,48:49:99:2154,108,0
3R	18982931	.	A	C	2126.77	.	AC=2;AF=1.00;AN=2;BaseQRankSum=-0.373;ClippingRankSum=0.000;DP=51;ExcessHet=3.0103;FS=0.000;MLEAC=2;MLEAF=1.00;MQ=43.29;MQRankSum=-0.624;QD=28.35;ReadPosRankSum=-1.530;SOR=0.293	GT:AD:DP:GQ:PL	1/1:1,50:51:99:2155,108,0
3R	18983065	.	A	T	2438.77	.	AC=2;AF=1.00;AN=2;DP=56;ExcessHet=3.0103;FS=0.000;MLEAC=2;MLEAF=1.00;MQ=43.58;QD=27.72;SOR=1.009	GT:AD:DP:GQ:PL	1/1:0,56:56:99:2467,172,0
3R	18983081	.	T	A	2400.77	.	AC=2;AF=1.00;AN=2;DP=56;ExcessHet=3.0103;FS=0.000;MLEAC=2;MLEAF=1.00;MQ=43.58;QD=27.48;SOR=1.302	GT:AD:DP:GQ:PL	1/1:0,56:56:99:2429,169,0
3R	18983190	.	A	G	1156.77	.	AC=2;AF=1.00;AN=2;DP=44;ExcessHet=3.0103;FS=0.000;MLEAC=2;MLEAF=1.00;MQ=43.96;QD=26.29;SOR=0.990	GT:AD:DP:GQ:PL	1/1:0,44:44:99:1185,132,0
3R	18983217	.	G	A	1032.77	.	AC=2;AF=1.00;AN=2;DP=40;ExcessHet=3.0103;FS=0.000;MLEAC=2;MLEAF=1.00;MQ=43.95;QD=25.82;SOR=0.793	GT:AD:DP:GQ:PL	1/1:0,40:40:99:1061,119,0
3R	18983331	.	C	T	1476.77	.	AC=2;AF=1.00;AN=2;DP=35;ExcessHet=3.0103;FS=0.000;MLEAC=2;MLEAF=1.00;MQ=44.00;QD=26.99;SOR=0.749	GT:AD:DP:GQ:PL	1/1:0,35:35:99:1505,108,0
3R	18983337	.	G	C	1409.77	.	AC=2;AF=1.00;AN=2;DP=34;ExcessHet=3.0103;FS=0.000;MLEAC=2;MLEAF=1.00;MQ=44.00;QD=32.77;SOR=0.811	GT:AD:DP:GQ:PL	1/1:0,34:34:99:1438,102,0
3R	18983439	.	T	C	1113.77	.	AC=2;AF=1.00;AN=2;DP=43;ExcessHet=3.0103;FS=0.000;MLEAC=2;MLEAF=1.00;MQ=43.86;QD=25.90;SOR=0.836	GT:AD:DP:GQ:PL	1/1:0,43:43:99:1142,128,0
3R	18983514	.	G	A	1162.77	.	AC=2;AF=1.00;AN=2;DP=41;ExcessHet=3.0103;FS=0.000;MLEAC=2;MLEAF=1.00;MQ=43.52;QD=28.36;SOR=0.954	GT:AD:DP:GQ:PL	1/1:0,41:41:99:1191,123,0
3R	18983575	.	G	A	2073.77	.	AC=2;AF=1.00;AN=2;DP=46;ExcessHet=3.0103;FS=0.000;MLEAC=2;MLEAF=1.00;MQ=43.31;QD=29.96;SOR=0.976	GT:AD:DP:GQ:PL	1/1:0,46:46:99:2102,141,0
3R	18983579	.	C	T	2041.77	.	AC=2;AF=1.00;AN=2;DP=46;ExcessHet=3.0103;FS=0.000;MLEAC=2;MLEAF=1.00;MQ=43.27;QD=33.13;SOR=1.085	GT:AD:DP:GQ:PL	1/1:0,46:46:99:2070,138,0
3R	18983583	.	G	T	2086.77	.	AC=2;AF=1.00;AN=2;DP=47;ExcessHet=3.0103;FS=0.000;MLEAC=2;MLEAF=1.00;MQ=43.29;QD=28.77;SOR=1.022	GT:AD:DP:GQ:PL	1/1:0,47:47:99:2115,141,0
3R	18983587	.	T	G	2086.77	.	AC=2;AF=1.00;AN=2;DP=47;ExcessHet=3.0103;FS=0.000;MLEAC=2;MLEAF=1.00;MQ=43.29;QD=29.46;SOR=1.022	GT:AD:DP:GQ:PL	1/1:0,47:47:99:2115,141,0
3R	18983596	.	TTA	T	1655.73	.	AC=2;AF=1.00;AN=2;DP=45;ExcessHet=3.0103;FS=0.000;MLEAC=2;MLEAF=1.00;MQ=43.26;QD=24.98;SOR=1.038	GT:AD:DP:GQ:PL	1/1:0,45:45:99:1693,135,0
3R	18983721	.	A	G	2374.77	.	AC=2;AF=1.00;AN=2;DP=55;ExcessHet=3.0103;FS=0.000;MLEAC=2;MLEAF=1.00;MQ=42.61;QD=32.26;SOR=0.767	GT:AD:DP:GQ:PL	1/1:0,54:54:99:2403,163,0
3R	18983728	.	T	A	2471.77	.	AC=2;AF=1.00;AN=2;DP=55;ExcessHet=3.0103;FS=0.000;MLEAC=2;MLEAF=1.00;MQ=42.65;QD=33.83;SOR=0.767	GT:AD:DP:GQ:PL	1/1:0,54:54:99:2500,169,0
3R	18983745	.	T	C	2716.77	.	AC=2;AF=1.00;AN=2;DP=60;ExcessHet=3.0103;FS=0.000;MLEAC=2;MLEAF=1.00;MQ=42.56;QD=28.60;SOR=0.726	GT:AD:DP:GQ:PL	1/1:0,59:59:99:2745,184,0
3R	18983757	.	T	A	2716.77	.	AC=2;AF=1.00;AN=2;DP=62;ExcessHet=3.0103;FS=0.000;MLEAC=2;MLEAF=1.00;MQ=42.55;QD=29.88;SOR=0.725	GT:AD:DP:GQ:PL	1/1:0,61:61:99:2745,184,0
3R	18983770	.	T	TACAG	2977.73	.	AC=2;AF=1.00;AN=2;DP=62;ExcessHet=3.0103;FS=0.000;MLEAC=2;MLEAF=1.00;MQ=42.51;QD=34.34;SOR=0.793	GT:AD:DP:GQ:PL	1/1:0,61:61:99:3015,202,0
3R	18983773	.	ATT	A	2797.73	.	AC=2;AF=1.00;AN=2;DP=62;ExcessHet=3.0103;FS=0.000;MLEAC=2;MLEAF=1.00;MQ=42.53;QD=27.25;SOR=0.793	GT:AD:DP:GQ:PL	1/1:0,61:61:99:2835,190,0
3R	18983778	.	A	ACAT	2915.73	.	AC=2;AF=1.00;AN=2;DP=63;ExcessHet=3.0103;FS=0.000;MLEAC=2;MLEAF=1.00;MQ=42.55;QD=26.80;SOR=0.826	GT:AD:DP:GQ:PL	1/1:0,62:62:99:2953,199,0
3R	18983780	.	CAG	C	2915.73	.	AC=2;AF=1.00;AN=2;DP=61;ExcessHet=3.0103;FS=0.000;MLEAC=2;MLEAF=1.00;MQ=42.60;QD=33.41;SOR=0.986	GT:AD:DP:GQ:PL	1/1:0,60:60:99:2953,199,0
3R	18983954	.	T	C	1455.77	.	AC=2;AF=1.00;AN=2;BaseQRankSum=-1.421;ClippingRankSum=0.000;DP=57;ExcessHet=3.0103;FS=3.087;MLEAC=2;MLEAF=1.00;MQ=43.29;MQRankSum=-0.663;QD=25.54;ReadPosRankSum=1.371;SOR=0.335	GT:AD:DP:GQ:PL	1/1:1,56:57:99:1484,140,0
3R	18983972	.	G	A	1337.77	.	AC=2;AF=1.00;AN=2;BaseQRankSum=-1.005;ClippingRankSum=0.000;DP=50;ExcessHet=3.0103;FS=0.000;MLEAC=2;MLEAF=1.00;MQ=43.19;MQRankSum=-0.730;QD=26.76;ReadPosRankSum=1.040;SOR=0.275	GT:AD:DP:GQ:PL	1/1:1,49:50:99:1366,120,0
3R	18983986	.	TCTGCGACTTCA	T	2122.73	.	AC=2;AF=1.00;AN=2;BaseQRankSum=0.701;ClippingRankSum=0.000;DP=51;ExcessHet=3.0103;FS=0.000;MLEAC=2;MLEAF=1.00;MQ=43.21;MQRankSum=-0.730;QD=27.49;ReadPosRankSum=0.347;SOR=0.315	GT:AD:DP:GQ:PL	1/1:1,49:50:99:2160,106,0
3R	18984006	.	G	T	2356.77	.	AC=2;AF=1.00;AN=2;BaseQRankSum=-1.336;ClippingRankSum=0.000;DP=54;ExcessHet=3.0103;FS=0.000;MLEAC=2;MLEAF=1.00;MQ=43.25;MQRankSum=-0.689;QD=33.53;ReadPosRankSum=-1.383;SOR=0.349	GT:AD:DP:GQ:PL	1/1:1,53:54:99:2385,121,0
3R	18984009	.	A	T	2299.77	.	AC=2;AF=1.00;AN=2;BaseQRankSum=1.572;ClippingRankSum=0.000;DP=54;ExcessHet=3.0103;FS=0.000;MLEAC=2;MLEAF=1.00;MQ=43.29;MQRankSum=-0.660;QD=33.83;ReadPosRankSum=-1.465;SOR=0.307	GT:AD:DP:GQ:PL	1/1:1,53:54:99:2328,118,0
3R	18984204	.	C	A	1391.77	.	AC=2;AF=1.00;AN=2;DP=52;ExcessHet=3.0103;FS=0.000;MLEAC=2;MLEAF=1.00;MQ=43.92;QD=26.76;SOR=0.941	GT:AD:DP:GQ:PL	1/1:0,52:52:99:1420,155,0
3R	18984485	.	G	C	1371.77	.	AC=2;AF=1.00;AN=2;DP=50;ExcessHet=3.0103;FS=0.000;MLEAC=2;MLEAF=1.00;MQ=44.00;QD=27.44;SOR=0.773	GT:AD:DP:GQ:PL	1/1:0,50:50:99:1400,150,0
3R	18984577	.	A	C	1085.77	.	AC=2;AF=1.00;AN=2;DP=43;ExcessHet=3.0103;FS=0.000;MLEAC=2;MLEAF=1.00;MQ=43.93;QD=25.25;SOR=0.941	GT:AD:DP:GQ:PL	1/1:0,43:43:99:1114,127,0
3R	18984673	.	A	C	1165.77	.	AC=2;AF=1.00;AN=2;DP=43;ExcessHet=3.0103;FS=0.000;MLEAC=2;MLEAF=1.00;MQ=44.00;QD=27.11;SOR=0.739	GT:AD:DP:GQ:PL	1/1:0,43:43:99:1194,129,0
3R	18984694	.	T	G	1208.77	.	AC=2;AF=1.00;AN=2;DP=45;ExcessHet=3.0103;FS=0.000;MLEAC=2;MLEAF=1.00;MQ=44.00;QD=26.86;SOR=0.929	GT:AD:DP:GQ:PL	1/1:0,45:45:99:1237,134,0
3R	18984727	.	A	G	1143.77	.	AC=2;AF=1.00;AN=2;DP=44;ExcessHet=3.0103;FS=0.000;MLEAC=2;MLEAF=1.00;MQ=43.40;QD=25.99;SOR=0.784	GT:AD:DP:GQ:PL	1/1:0,44:44:99:1172,131,0
3R	18984805	.	G	C	1015.77	.	AC=2;AF=1.00;AN=2;DP=37;ExcessHet=3.0103;FS=0.000;MLEAC=2;MLEAF=1.00;MQ=44.00;QD=27.45;SOR=0.746	GT:AD:DP:GQ:PL	1/1:0,37:37:99:1044,111,0
3R	18984994	.	T	C	1220.77	.	AC=2;AF=1.00;AN=2;DP=44;ExcessHet=3.0103;FS=0.000;MLEAC=2;MLEAF=1.00;MQ=43.85;QD=27.74;SOR=0.784	GT:AD:DP:GQ:PL	1/1:0,44:44:99:1249,132,0
3R	18985048	.	T	C	652.77	.	AC=2;AF=1.00;AN=2;DP=26;ExcessHet=3.0103;FS=0.000;MLEAC=2;MLEAF=1.00;MQ=44.00;QD=25.11;SOR=2.303	GT:AD:DP:GQ:PL	1/1:0,26:26:77:681,77,0
3R	18985244	.	A	G	1442.77	.	AC=2;AF=1.00;AN=2;DP=33;ExcessHet=3.0103;FS=0.000;MLEAC=2;MLEAF=1.00;MQ=43.70;QD=30.15;SOR=0.880	GT:AD:DP:GQ:PL	1/1:0,33:33:99:1471,102,0
3R	18985246	.	A	G	1442.77	.	AC=2;AF=1.00;AN=2;DP=34;ExcessHet=3.0103;FS=0.000;MLEAC=2;MLEAF=1.00;MQ=43.71;QD=29.66;SOR=0.941	GT:AD:DP:GQ:PL	1/1:0,34:34:99:1471,102,0
3R	18985376	.	C	A	1436.77	.	AC=2;AF=1.00;AN=2;DP=56;ExcessHet=3.0103;FS=0.000;MLEAC=2;MLEAF=1.00;MQ=43.32;QD=25.66;SOR=0.765	GT:AD:DP:GQ:PL	1/1:0,56:56:99:1465,166,0
3R	18985427	.	C	T	2159.77	.	AC=2;AF=1.00;AN=2;DP=52;ExcessHet=3.0103;FS=0.000;MLEAC=2;MLEAF=1.00;MQ=42.58;QD=31.44;SOR=0.941	GT:AD:DP:GQ:PL	1/1:0,52:52:99:2188,159,0
3R	18985450	.	T	A	2417.77	.	AC=2;AF=1.00;AN=2;DP=62;ExcessHet=3.0103;FS=0.000;MLEAC=2;MLEAF=1.00;MQ=42.28;QD=26.12;SOR=1.430	GT:AD:DP:GQ:PL	1/1:0,62:62:99:2446,186,0
3R	18985496	.	A	ATT	3247.73	.	AC=2;AF=1.00;AN=2;DP=73;ExcessHet=3.0103;FS=0.000;MLEAC=2;MLEAF=1.00;MQ=41.37;QD=23.77;SOR=1.712	GT:AD:DP:GQ:PL	1/1:0,70:70:99:3285,220,0
3R	18985500	.	A	G	3301.77	.	AC=2;AF=1.00;AN=2;DP=73;ExcessHet=3.0103;FS=0.000;MLEAC=2;MLEAF=1.00;MQ=41.29;QD=33.46;SOR=1.609	GT:AD:DP:GQ:PL	1/1:0,73:73:99:3330,223,0
3R	18985502	.	A	T	3417.77	.	AC=2;AF=1.00;AN=2;DP=72;ExcessHet=3.0103;FS=0.000;MLEAC=2;MLEAF=1.00;MQ=41.28;QD=32.76;SOR=1.577	GT:AD:DP:GQ:PL	1/1:0,72:72:99:3446,232,0
3R	18985503	.	T	TTTTGTTTA	3318.73	.	AC=2;AF=1.00;AN=2;DP=70;ExcessHet=3.0103;FS=0.000;MLEAC=2;MLEAF=1.00;MQ=41.20;QD=29.21;SOR=1.712	GT:AD:DP:GQ:PL	1/1:0,70:70:99:3356,226,0
3R	18985548	.	T	TA	3322.73	.	AC=2;AF=1.00;AN=2;DP=74;ExcessHet=3.0103;FS=0.000;MLEAC=2;MLEAF=1.00;MQ=41.28;QD=28.40;SOR=1.288	GT:AD:DP:GQ:PL	1/1:0,74:74:99:3360,226,0
3R	18985552	.	T	C	3331.77	.	AC=2;AF=1.00;AN=2;DP=75;ExcessHet=3.0103;FS=0.000;MLEAC=2;MLEAF=1.00;MQ=41.31;QD=28.47;SOR=1.319	GT:AD:DP:GQ:PL	1/1:0,75:75:99:3360,226,0
3R	18985554	.	A	T	3376.77	.	AC=2;AF=1.00;AN=2;DP=72;ExcessHet=3.0103;FS=0.000;MLEAC=2;MLEAF=1.00;MQ=41.26;QD=32.39;SOR=1.394	GT:AD:DP:GQ:PL	1/1:0,72:72:99:3405,229,0
3R	18985559	.	G	T	3339.77	.	AC=2;AF=1.00;AN=2;DP=71;ExcessHet=3.0103;FS=0.000;MLEAC=2;MLEAF=1.00;MQ=41.40;QD=29.90;SOR=1.276	GT:AD:DP:GQ:PL	1/1:0,71:71:99:3368,226,0
3R	18985565	.	A	C	3121.77	.	AC=2;AF=1.00;AN=2;DP=67;ExcessHet=3.0103;FS=0.000;MLEAC=2;MLEAF=1.00;MQ=41.39;QD=30.39;SOR=1.146	GT:AD:DP:GQ:PL	1/1:0,67:67:99:3150,211,0
3R	18985567	.	T	G	2986.77	.	AC=2;AF=1.00;AN=2;DP=66;ExcessHet=3.0103;FS=0.000;MLEAC=2;MLEAF=1.00;MQ=41.38;QD=32.30;SOR=1.196	GT:AD:DP:GQ:PL	1/1:0,66:66:99:3015,202,0
3R	18985574	.	C	T	3060.77	.	AC=2;AF=1.00;AN=2;DP=66;ExcessHet=3.0103;FS=0.000;MLEAC=2;MLEAF=1.00;MQ=41.52;QD=29.47;SOR=0.957	GT:AD:DP:GQ:PL	1/1:0,66:66:99:3089,208,0
3R	18985580	.	T	C	2745.77	.	AC=2;AF=1.00;AN=2;DP=62;ExcessHet=3.0103;FS=0.000;MLEAC=2;MLEAF=1.00;MQ=41.54;QD=32.67;SOR=0.899	GT:AD:DP:GQ:PL	1/1:0,62:62:99:2774,187,0
3R	18985627	.	T	A	1767.77	.	AC=2;AF=1.00;AN=2;DP=64;ExcessHet=3.0103;FS=0.000;MLEAC=2;MLEAF=1.00;MQ=42.06;QD=27.62;SOR=1.127	GT:AD:DP:GQ:PL	1/1:0,64:64:99:1796,192,0
3R	18985670	.	T	C	1850.77	.	AC=2;AF=1.00;AN=2;DP=68;ExcessHet=3.0103;FS=0.000;MLEAC=2;MLEAF=1.00;MQ=42.39;QD=27.22;SOR=1.022	GT:AD:DP:GQ:PL	1/1:0,68:68:99:1879,204,0
3R	18985872	.	A	C	647.77	.	AC=2;AF=1.00;AN=2;DP=24;ExcessHet=3.0103;FS=0.000;MLEAC=2;MLEAF=1.00;MQ=43.26;QD=26.99;SOR=1.051	GT:AD:DP:GQ:PL	1/1:0,24:24:72:676,72,0
3R	18985876	.	T	TGTGAGTGG	926.73	.	AC=2;AF=1.00;AN=2;DP=24;ExcessHet=3.0103;FS=0.000;MLEAC=2;MLEAF=1.00;MQ=43.35;QD=28.55;SOR=1.508	GT:AD:DP:GQ:PL	1/1:0,21:21:66:964,66,0
3R	18985939	.	C	G	801.77	.	AC=2;AF=1.00;AN=2;DP=32;ExcessHet=3.0103;FS=0.000;MLEAC=2;MLEAF=1.00;MQ=42.89;QD=25.06;SOR=1.112	GT:AD:DP:GQ:PL	1/1:0,32:32:95:830,95,0
3R	18986168	.	A	T	1367.77	.	AC=2;AF=1.00;AN=2;DP=50;ExcessHet=3.0103;FS=0.000;MLEAC=2;MLEAF=1.00;MQ=43.88;QD=27.36;SOR=1.270	GT:AD:DP:GQ:PL	1/1:0,50:50:99:1396,150,0
3R	18986233	.	T	TCA	2040.73	.	AC=2;AF=1.00;AN=2;DP=46;ExcessHet=3.0103;FS=0.000;MLEAC=2;MLEAF=1.00;MQ=43.87;QD=30.86;SOR=1.038	GT:AD:DP:GQ:PL	1/1:0,45:45:99:2078,141,0
3R	18986234	.	T	TTTTC	2040.73	.	AC=2;AF=1.00;AN=2;DP=46;ExcessHet=3.0103;FS=0.000;MLEAC=2;MLEAF=1.00;MQ=43.87;QD=30.66;SOR=0.976	GT:AD:DP:GQ:PL	1/1:0,46:46:99:2078,141,0
3R	18986473	.	A	C	1000.77	.	AC=2;AF=1.00;AN=2;DP=36;ExcessHet=3.0103;FS=0.000;MLEAC=2;MLEAF=1.00;MQ=44.00;QD=27.80;SOR=0.693	GT:AD:DP:GQ:PL	1/1:0,36:36:99:1029,108,0
3R	18986522	.	C	CAAA	1919.73	.	AC=2;AF=1.00;AN=2;DP=44;ExcessHet=3.0103;FS=0.000;MLEAC=2;MLEAF=1.00;MQ=44.00;QD=31.37;SOR=1.179	GT:AD:DP:GQ:PL	1/1:0,43:43:99:1957,132,0
3R	18986532	.	G	GA	1879.73	.	AC=2;AF=1.00;AN=2;DP=42;ExcessHet=3.0103;FS=0.000;MLEAC=2;MLEAF=1.00;MQ=43.95;QD=27.93;SOR=1.402	GT:AD:DP:GQ:PL	1/1:0,42:42:99:1917,132,0
3R	18986728	.	T	A	2501.77	.	AC=2;AF=1.00;AN=2;DP=57;ExcessHet=3.0103;FS=0.000;MLEAC=2;MLEAF=1.00;MQ=43.86;QD=27.83;SOR=0.765	GT:AD:DP:GQ:PL	1/1:0,56:56:99:2530,172,0
3R	18986733	.	A	G	2565.77	.	AC=2;AF=1.00;AN=2;DP=60;ExcessHet=3.0103;FS=0.000;MLEAC=2;MLEAF=1.00;MQ=43.87;QD=28.97;SOR=0.726	GT:AD:DP:GQ:PL	1/1:0,59:59:99:2594,178,0
3R	18986824	.	T	TATTCTTGAG	2057.73	.	AC=2;AF=1.00;AN=2;DP=48;ExcessHet=3.0103;FS=0.000;MLEAC=2;MLEAF=1.00;MQ=43.80;QD=26.97;SOR=1.280	GT:AD:DP:GQ:PL	1/1:0,45:45:99:2095,141,0
3R	18987028	.	A	T	2821.77	.	AC=2;AF=1.00;AN=2;DP=65;ExcessHet=3.0103;FS=0.000;MLEAC=2;MLEAF=1.00;MQ=43.80;QD=30.80;SOR=1.078	GT:AD:DP:GQ:PL	1/1:0,65:65:99:2850,196,0
3R	18987041	.	G	T	3015.77	.	AC=2;AF=1.00;AN=2;DP=66;ExcessHet=3.0103;FS=0.000;MLEAC=2;MLEAF=1.00;MQ=43.78;QD=33.29;SOR=1.033	GT:AD:DP:GQ:PL	1/1:0,66:66:99:3044,205,0
3R	18987061	.	A	T	2797.77	.	AC=2;AF=1.00;AN=2;DP=62;ExcessHet=3.0103;FS=0.000;MLEAC=2;MLEAF=1.00;MQ=43.76;QD=30.74;SOR=1.234	GT:AD:DP:GQ:PL	1/1:0,62:62:99:2826,190,0
3R	18987072	.	C	T	2682.77	.	AC=2;AF=1.00;AN=2;DP=60;ExcessHet=3.0103;FS=0.000;MLEAC=2;MLEAF=1.00;MQ=43.76;QD=34.89;SOR=1.160	GT:AD:DP:GQ:PL	1/1:0,60:60:99:2711,184,0
3R	18987128	.	A	G	2344.77	.	AC=2;AF=1.00;AN=2;DP=53;ExcessHet=3.0103;FS=0.000;MLEAC=2;MLEAF=1.00;MQ=43.82;QD=29.24;SOR=1.077	GT:AD:DP:GQ:PL	1/1:0,53:53:99:2373,160,0
3R	18987132	.	G	A	2383.77	.	AC=2;AF=1.00;AN=2;DP=53;ExcessHet=3.0103;FS=0.000;MLEAC=2;MLEAF=1.00;MQ=43.82;QD=29.00;SOR=1.077	GT:AD:DP:GQ:PL	1/1:0,53:53:99:2412,163,0
3R	18987142	.	C	T	2488.77	.	AC=2;AF=1.00;AN=2;DP=56;ExcessHet=3.0103;FS=0.000;MLEAC=2;MLEAF=1.00;MQ=43.83;QD=29.20;SOR=1.199	GT:AD:DP:GQ:PL	1/1:0,56:56:99:2517,175,0
3R	18987177	.	T	A	1298.77	.	AC=2;AF=1.00;AN=2;BaseQRankSum=0.593;ClippingRankSum=0.000;DP=49;ExcessHet=3.0103;FS=0.000;MLEAC=2;MLEAF=1.00;MQ=43.96;MQRankSum=0.000;QD=26.51;ReadPosRankSum=0.071;SOR=0.390	GT:AD:DP:GQ:PL	1/1:1,48:49:99:1327,119,0
3R	18987221	.	A	G	1256.77	.	AC=2;AF=1.00;AN=2;BaseQRankSum=0.352;ClippingRankSum=0.000;DP=51;ExcessHet=3.0103;FS=0.000;MLEAC=2;MLEAF=1.00;MQ=44.00;MQRankSum=0.000;QD=24.64;ReadPosRankSum=-0.532;SOR=0.435	GT:AD:DP:GQ:PL	1/1:1,50:51:99:1285,125,0
3R	18987385	.	G	A	1552.77	.	AC=2;AF=1.00;AN=2;DP=58;ExcessHet=3.0103;FS=0.000;MLEAC=2;MLEAF=1.00;MQ=43.77;QD=26.77;SOR=1.179	GT:AD:DP:GQ:PL	1/1:0,58:58:99:1581,174,0
3R	18987448	.	T	C	2246.77	.	AC=2;AF=1.00;AN=2;DP=51;ExcessHet=3.0103;FS=0.000;MLEAC=2;MLEAF=1.00;MQ=43.78;QD=27.46;SOR=1.201	GT:AD:DP:GQ:PL	1/1:0,51:51:99:2275,154,0
3R	18987450	.	T	C	2284.77	.	AC=2;AF=1.00;AN=2;DP=51;ExcessHet=3.0103;FS=0.000;MLEAC=2;MLEAF=1.00;MQ=43.78;QD=29.57;SOR=1.201	GT:AD:DP:GQ:PL	1/1:0,51:51:99:2313,157,0
3R	18987451	.	T	C	2284.77	.	AC=2;AF=1.00;AN=2;DP=52;ExcessHet=3.0103;FS=0.000;MLEAC=2;MLEAF=1.00;MQ=43.78;QD=28.91;SOR=1.244	GT:AD:DP:GQ:PL	1/1:0,52:52:99:2313,157,0
3R	18987707	.	T	C	1235.77	.	AC=2;AF=1.00;AN=2;DP=47;ExcessHet=3.0103;FS=0.000;MLEAC=2;MLEAF=1.00;MQ=43.90;QD=26.29;SOR=0.919	GT:AD:DP:GQ:PL	1/1:0,47:47:99:1264,140,0
3R	18988051	.	A	G	1048.77	.	AC=2;AF=1.00;AN=2;DP=40;ExcessHet=3.0103;FS=0.000;MLEAC=2;MLEAF=1.00;MQ=43.95;QD=26.22;SOR=0.793	GT:AD:DP:GQ:PL	1/1:0,40:40:99:1077,120,0
3R	18988065	.	G	A	885.77	.	AC=2;AF=1.00;AN=2;DP=33;ExcessHet=3.0103;FS=0.000;MLEAC=2;MLEAF=1.00;MQ=43.94;QD=26.84;SOR=0.752	GT:AD:DP:GQ:PL	1/1:0,33:33:99:914,99,0
3R	18988126	.	A	T	1048.77	.	AC=2;AF=1.00;AN=2;DP=39;ExcessHet=3.0103;FS=0.000;MLEAC=2;MLEAF=1.00;MQ=43.95;QD=26.89;SOR=0.743	GT:AD:DP:GQ:PL	1/1:0,39:39:99:1077,117,0
3R	18988138	.	G	GA	675.73	.	AC=2;AF=1.00;AN=2;DP=35;ExcessHet=3.0103;FS=0.000;MLEAC=2;MLEAF=1.00;MQ=43.94;QD=19.87;SOR=0.756	GT:AD:DP:GQ:PL	1/1:0,34:34:99:713,101,0
3R	18988156	.	T	A	1054.77	.	AC=2;AF=1.00;AN=2;DP=39;ExcessHet=3.0103;FS=0.000;MLEAC=2;MLEAF=1.00;MQ=43.88;QD=27.05;SOR=0.850	GT:AD:DP:GQ:PL	1/1:0,39:39:99:1083,117,0
3R	18988679	.	C	CCTAATACAAATAAGAT	2185.73	.	AC=2;AF=1.00;AN=2;BaseQRankSum=1.643;ClippingRankSum=0.000;DP=52;ExcessHet=3.0103;FS=3.892;MLEAC=2;MLEAF=1.00;MQ=39.12;MQRankSum=-1.384;QD=26.41;ReadPosRankSum=1.238;SOR=0.916	GT:AD:DP:GQ:PL	1/1:1,48:49:99:2223,127,0
3R	18988723	.	A	C	2298.77	.	AC=2;AF=1.00;AN=2;DP=52;ExcessHet=3.0103;FS=0.000;MLEAC=2;MLEAF=1.00;MQ=37.25;QD=30.37;SOR=1.036	GT:AD:DP:GQ:PL	1/1:0,52:52:99:2327,157,0
3R	18988724	.	G	A	2388.77	.	AC=2;AF=1.00;AN=2;DP=52;ExcessHet=3.0103;FS=0.000;MLEAC=2;MLEAF=1.00;MQ=37.25;QD=22.43;SOR=1.036	GT:AD:DP:GQ:PL	1/1:0,52:52:99:2417,163,0
3R	18988729	.	ACG	A	2466.73	.	AC=2;AF=1.00;AN=2;DP=53;ExcessHet=3.0103;FS=0.000;MLEAC=2;MLEAF=1.00;MQ=37.26;QD=29.36;SOR=1.179	GT:AD:DP:GQ:PL	1/1:0,53:53:99:2504,169,0
3R	18988732	.	A	AAG	2376.73	.	AC=2;AF=1.00;AN=2;DP=53;ExcessHet=3.0103;FS=0.000;MLEAC=2;MLEAF=1.00;MQ=37.24;QD=22.63;SOR=1.179	GT:AD:DP:GQ:PL	1/1:0,53:53:99:2414,163,0
3R	18988745	.	C	T	2335.77	.	AC=2;AF=1.00;AN=2;DP=54;ExcessHet=3.0103;FS=0.000;MLEAC=2;MLEAF=1.00;MQ=37.73;QD=29.46;SOR=1.022	GT:AD:DP:GQ:PL	1/1:0,54:54:99:2364,162,0
3R	18988753	.	A	ATG	2566.73	.	AC=2;AF=1.00;AN=2;DP=56;ExcessHet=3.0103;FS=0.000;MLEAC=2;MLEAF=1.00;MQ=37.94;QD=28.98;SOR=0.922	GT:AD:DP:GQ:PL	1/1:0,56:56:99:2604,177,0
3R	18988754	.	C	CG	2527.73	.	AC=2;AF=1.00;AN=2;DP=56;ExcessHet=3.0103;FS=0.000;MLEAC=2;MLEAF=1.00;MQ=37.94;QD=30.76;SOR=0.922	GT:AD:DP:GQ:PL	1/1:0,56:56:99:2565,172,0
3R	18988756	.	C	CCAAAGA	2617.73	.	AC=2;AF=1.00;AN=2;DP=54;ExcessHet=3.0103;FS=0.000;MLEAC=2;MLEAF=1.00;MQ=38.00;QD=26.38;SOR=0.846	GT:AD:DP:GQ:PL	1/1:0,54:54:99:2655,178,0
3R	18988766	.	C	G	2446.77	.	AC=2;AF=1.00;AN=2;DP=51;ExcessHet=3.0103;FS=0.000;MLEAC=2;MLEAF=1.00;MQ=37.96;QD=28.68;SOR=0.732	GT:AD:DP:GQ:PL	1/1:0,51:51:99:2475,166,0
3R	18988770	.	G	C	2266.77	.	AC=2;AF=1.00;AN=2;DP=51;ExcessHet=3.0103;FS=0.000;MLEAC=2;MLEAF=1.00;MQ=37.88;QD=28.07;SOR=0.732	GT:AD:DP:GQ:PL	1/1:0,51:51:99:2295,154,0
3R	18988774	.	T	C	2221.77	.	AC=2;AF=1.00;AN=2;DP=49;ExcessHet=3.0103;FS=0.000;MLEAC=2;MLEAF=1.00;MQ=37.75;QD=33.11;SOR=0.733	GT:AD:DP:GQ:PL	1/1:0,49:49:99:2250,151,0
3R	18988789	.	C	A	1365.77	.	AC=2;AF=1.00;AN=2;DP=49;ExcessHet=3.0103;FS=0.000;MLEAC=2;MLEAF=1.00;MQ=37.99;QD=27.87;SOR=0.818	GT:AD:DP:GQ:PL	1/1:0,49:49:99:1394,147,0
3R	18988818	.	C	T	1473.77	.	AC=2;AF=1.00;AN=2;DP=54;ExcessHet=3.0103;FS=0.000;MLEAC=2;MLEAF=1.00;MQ=38.62;QD=27.29;SOR=0.767	GT:AD:DP:GQ:PL	1/1:0,54:54:99:1502,162,0
3R	18988828	.	AT	A	2479.73	.	AC=2;AF=1.00;AN=2;DP=57;ExcessHet=3.0103;FS=0.000;MLEAC=2;MLEAF=1.00;MQ=39.12;QD=32.94;SOR=0.922	GT:AD:DP:GQ:PL	1/1:0,56:56:99:2517,169,0
3R	18988833	.	T	A	2488.77	.	AC=2;AF=1.00;AN=2;DP=57;ExcessHet=3.0103;FS=0.000;MLEAC=2;MLEAF=1.00;MQ=39.12;QD=26.26;SOR=0.922	GT:AD:DP:GQ:PL	1/1:0,56:56:99:2517,169,0
3R	18988845	.	TCC	T	2643.73	.	AC=2;AF=1.00;AN=2;DP=61;ExcessHet=3.0103;FS=0.000;MLEAC=2;MLEAF=1.00;MQ=39.11;QD=28.92;SOR=0.760	GT:AD:DP:GQ:PL	1/1:0,60:60:99:2681,181,0
3R	18988848	.	ACTTATACAAAGCTC	A	2643.73	.	AC=2;AF=1.00;AN=2;DP=61;ExcessHet=3.0103;FS=0.000;MLEAC=2;MLEAF=1.00;MQ=39.11;QD=31.21;SOR=0.760	GT:AD:DP:GQ:PL	1/1:0,60:60:99:2681,181,0
3R	18988874	.	T	A	1450.77	.	AC=2;AF=1.00;AN=2;DP=53;ExcessHet=3.0103;FS=0.000;MLEAC=2;MLEAF=1.00;MQ=39.47;QD=27.90;SOR=1.036	GT:AD:DP:GQ:PL	1/1:0,52:52:99:1479,156,0
3R	18988946	.	T	C	1282.77	.	AC=2;AF=1.00;AN=2;DP=50;ExcessHet=3.0103;FS=0.000;MLEAC=2;MLEAF=1.00;MQ=41.71;QD=26.18;SOR=1.007	GT:AD:DP:GQ:PL	1/1:0,49:49:99:1311,146,0
3R	18989035	.	A	G	1497.77	.	AC=2;AF=1.00;AN=2;DP=56;ExcessHet=3.0103;FS=0.000;MLEAC=2;MLEAF=1.00;MQ=42.41;QD=26.75;SOR=0.765	GT:AD:DP:GQ:PL	1/1:0,56:56:99:1526,167,0
3R	18989134	.	GGTTGCGTTGCT	G	2263.73	.	AC=2;AF=1.00;AN=2;DP=54;ExcessHet=3.0103;FS=0.000;MLEAC=2;MLEAF=1.00;MQ=42.98;QD=32.47;SOR=1.480	GT:AD:DP:GQ:PL	1/1:0,52:52:99:2301,157,0
3R	18989290	.	T	A	1531.77	.	AC=2;AF=1.00;AN=2;DP=55;ExcessHet=3.0103;FS=0.000;MLEAC=2;MLEAF=1.00;MQ=43.84;QD=27.85;SOR=0.884	GT:AD:DP:GQ:PL	1/1:0,55:55:99:1560,165,0
3R	18989369	.	A	T	1626.77	.	AC=2;AF=1.00;AN=2;DP=37;ExcessHet=3.0103;FS=0.000;MLEAC=2;MLEAF=1.00;MQ=43.95;QD=33.26;SOR=0.859	GT:AD:DP:GQ:PL	1/1:0,37:37:99:1655,111,0
3R	18989370	.	T	G	1626.77	.	AC=2;AF=1.00;AN=2;DP=37;ExcessHet=3.0103;FS=0.000;MLEAC=2;MLEAF=1.00;MQ=43.95;QD=29.32;SOR=0.859	GT:AD:DP:GQ:PL	1/1:0,37:37:99:1655,111,0
3R	18989429	.	GCGTT	G	1267.73	.	AC=2;AF=1.00;AN=2;DP=33;ExcessHet=3.0103;FS=0.000;MLEAC=2;MLEAF=1.00;MQ=44.00;QD=31.43;SOR=1.688	GT:AD:DP:GQ:PL	1/1:0,29:29:87:1305,87,0
3R	18989441	.	T	A	1301.77	.	AC=2;AF=1.00;AN=2;DP=29;ExcessHet=3.0103;FS=0.000;MLEAC=2;MLEAF=1.00;MQ=44.00;QD=32.02;SOR=1.688	GT:AD:DP:GQ:PL	1/1:0,29:29:90:1330,90,0
3R	18989456	.	T	C	1359.77	.	AC=2;AF=1.00;AN=2;DP=32;ExcessHet=3.0103;FS=0.000;MLEAC=2;MLEAF=1.00;MQ=44.00;QD=25.66;SOR=1.473	GT:AD:DP:GQ:PL	1/1:0,32:32:96:1388,96,0
3R	18990275	.	T	A	1824.77	.	AC=2;AF=1.00;AN=2;DP=68;ExcessHet=3.0103;FS=0.000;MLEAC=2;MLEAF=1.00;MQ=44.00;QD=26.83;SOR=1.263	GT:AD:DP:GQ:PL	1/1:0,68:68:99:1853,203,0
3R	18990569	.	A	G	1406.77	.	AC=2;AF=1.00;AN=2;DP=53;ExcessHet=3.0103;FS=0.000;MLEAC=2;MLEAF=1.00;MQ=44.00;QD=26.54;SOR=1.402	GT:AD:DP:GQ:PL	1/1:0,53:53:99:1435,159,0
3R	18990973	.	A	G	2027.77	.	AC=2;AF=1.00;AN=2;DP=47;ExcessHet=3.0103;FS=0.000;MLEAC=2;MLEAF=1.00;MQ=43.88;QD=30.54;SOR=1.514	GT:AD:DP:GQ:PL	1/1:0,47:47:99:2056,141,0
3R	18990982	.	A	AG	2167.73	.	AC=2;AF=1.00;AN=2;DP=46;ExcessHet=3.0103;FS=0.000;MLEAC=2;MLEAF=1.00;MQ=43.87;QD=29.34;SOR=1.464	GT:AD:DP:GQ:PL	1/1:0,46:46:99:2205,150,0
3R	18990983	.	T	TGGGAG	2167.73	.	AC=2;AF=1.00;AN=2;DP=45;ExcessHet=3.0103;FS=0.000;MLEAC=2;MLEAF=1.00;MQ=43.87;QD=33.31;SOR=1.414	GT:AD:DP:GQ:PL	1/1:0,45:45:99:2205,150,0
3R	18991094	.	C	A	1069.77	.	AC=2;AF=1.00;AN=2;DP=40;ExcessHet=3.0103;FS=0.000;MLEAC=2;MLEAF=1.00;MQ=43.95;QD=26.74;SOR=0.902	GT:AD:DP:GQ:PL	1/1:0,40:40:99:1098,120,0
3R	18991172	.	A	G	932.77	.	AC=2;AF=1.00;AN=2;DP=38;ExcessHet=3.0103;FS=0.000;MLEAC=2;MLEAF=1.00;MQ=44.00;QD=24.55;SOR=0.914	GT:AD:DP:GQ:PL	1/1:0,38:38:99:961,112,0
3R	18991304	.	TCTTTTTTG	T	333.79	.	AC=2;AF=1.00;AN=2;BaseQRankSum=0.392;ClippingRankSum=0.000;DP=23;ExcessHet=3.0103;FS=0.000;MLEAC=2;MLEAF=1.00;MQ=43.91;MQRankSum=-0.167;QD=16.69;ReadPosRankSum=1.450;SOR=0.324	GT:AD:DP:GQ:PL	1/1:2,18:20:19:371,19,0
3R	18993012	.	C	CT	1183.73	.	AC=2;AF=1.00;AN=2;DP=56;ExcessHet=3.0103;FS=0.000;MLEAC=2;MLEAF=1.00;MQ=43.93;QD=21.92;SOR=0.767	GT:AD:DP:GQ:PL	1/1:0,54:54:99:1221,161,0
3R	18995650	.	A	AG	728.73	.	AC=2;AF=1.00;AN=2;DP=32;ExcessHet=3.0103;FS=0.000;MLEAC=2;MLEAF=1.00;MQ=44.00;QD=24.29;SOR=1.329	GT:AD:DP:GQ:PL	1/1:0,30:30:90:766,90,0
3R	19009256	.	G	A	1730.77	.	AC=2;AF=1.00;AN=2;DP=41;ExcessHet=3.0103;FS=0.000;MLEAC=2;MLEAF=1.00;MQ=44.00;QD=28.92;SOR=0.954	GT:AD:DP:GQ:PL	1/1:0,41:41:99:1759,123,0
3R	19009262	.	C	G	1695.77	.	AC=2;AF=1.00;AN=2;DP=39;ExcessHet=3.0103;FS=0.000;MLEAC=2;MLEAF=1.00;MQ=44.00;QD=37.62;SOR=0.968	GT:AD:DP:GQ:PL	1/1:0,39:39:99:1724,120,0
3R	19009306	.	C	A	2086.77	.	AC=2;AF=1.00;AN=2;DP=48;ExcessHet=3.0103;FS=0.000;MLEAC=2;MLEAF=1.00;MQ=44.00;QD=24.57;SOR=1.132	GT:AD:DP:GQ:PL	1/1:0,47:47:99:2115,141,0
3R	19009310	.	C	T	2111.77	.	AC=2;AF=1.00;AN=2;DP=49;ExcessHet=3.0103;FS=0.000;MLEAC=2;MLEAF=1.00;MQ=44.00;QD=27.31;SOR=1.067	GT:AD:DP:GQ:PL	1/1:0,48:48:99:2140,144,0
3R	19009347	.	G	C	1098.77	.	AC=2;AF=1.00;AN=2;DP=42;ExcessHet=3.0103;FS=0.000;MLEAC=2;MLEAF=1.00;MQ=44.00;QD=26.80;SOR=0.954	GT:AD:DP:GQ:PL	1/1:0,41:41:99:1127,123,0
3R	19009519	.	C	T	1639.77	.	AC=2;AF=1.00;AN=2;DP=61;ExcessHet=3.0103;FS=0.000;MLEAC=2;MLEAF=1.00;MQ=43.90;QD=26.88;SOR=0.793	GT:AD:DP:GQ:PL	1/1:0,61:61:99:1668,182,0
3R	19009564	.	G	A	1423.77	.	AC=2;AF=1.00;AN=2;DP=53;ExcessHet=3.0103;FS=0.000;MLEAC=2;MLEAF=1.00;MQ=44.00;QD=26.86;SOR=0.808	GT:AD:DP:GQ:PL	1/1:0,53:53:99:1452,159,0
3R	19009631	.	G	C	1383.77	.	AC=2;AF=1.00;AN=2;DP=52;ExcessHet=3.0103;FS=0.000;MLEAC=2;MLEAF=1.00;MQ=44.00;QD=26.61;SOR=0.853	GT:AD:DP:GQ:PL	1/1:0,52:52:99:1412,155,0
3R	19009799	.	A	G	1300.77	.	AC=2;AF=1.00;AN=2;DP=49;ExcessHet=3.0103;FS=0.000;MLEAC=2;MLEAF=1.00;MQ=44.00;QD=27.10;SOR=1.067	GT:AD:DP:GQ:PL	1/1:0,48:48:99:1329,144,0
3R	19009825	.	T	A	1603.77	.	AC=2;AF=1.00;AN=2;DP=59;ExcessHet=3.0103;FS=0.000;MLEAC=2;MLEAF=1.00;MQ=44.00;QD=27.18;SOR=0.726	GT:AD:DP:GQ:PL	1/1:0,59:59:99:1632,176,0
3R	19009875	.	C	T	1520.77	.	AC=2;AF=1.00;AN=2;DP=54;ExcessHet=3.0103;FS=0.000;MLEAC=2;MLEAF=1.00;MQ=44.00;QD=28.16;SOR=0.846	GT:AD:DP:GQ:PL	1/1:0,54:54:99:1549,162,0
3R	19009968	.	A	AGCT	1897.73	.	AC=2;AF=1.00;AN=2;DP=43;ExcessHet=3.0103;FS=0.000;MLEAC=2;MLEAF=1.00;MQ=44.00;QD=30.14;SOR=0.941	GT:AD:DP:GQ:PL	1/1:0,43:43:99:1935,129,0
3R	19010079	.	C	A	1236.77	.	AC=2;AF=1.00;AN=2;DP=45;ExcessHet=3.0103;FS=0.000;MLEAC=2;MLEAF=1.00;MQ=44.00;QD=27.48;SOR=0.829	GT:AD:DP:GQ:PL	1/1:0,45:45:99:1265,135,0
3R	19019073	.	T	C	1298.77	.	AC=2;AF=1.00;AN=2;DP=49;ExcessHet=3.0103;FS=0.000;MLEAC=2;MLEAF=1.00;MQ=43.82;QD=26.51;SOR=1.225	GT:AD:DP:GQ:PL	1/1:0,49:49:99:1327,146,0
3R	19019107	.	A	G	2123.77	.	AC=2;AF=1.00;AN=2;DP=49;ExcessHet=3.0103;FS=0.000;MLEAC=2;MLEAF=1.00;MQ=43.88;QD=27.36;SOR=0.909	GT:AD:DP:GQ:PL	1/1:0,49:49:99:2152,147,0
3R	19019108	.	A	C	2123.77	.	AC=2;AF=1.00;AN=2;DP=49;ExcessHet=3.0103;FS=0.000;MLEAC=2;MLEAF=1.00;MQ=43.88;QD=31.30;SOR=0.909	GT:AD:DP:GQ:PL	1/1:0,49:49:99:2152,147,0
3R	19024632	.	C	A	1713.77	.	AC=2;AF=1.00;AN=2;BaseQRankSum=1.546;ClippingRankSum=0.000;DP=63;ExcessHet=3.0103;FS=0.000;MLEAC=2;MLEAF=1.00;MQ=44.00;MQRankSum=0.000;QD=27.20;ReadPosRankSum=-0.563;SOR=0.346	GT:AD:DP:GQ:PL	1/1:1,62:63:99:1742,162,0
3R	19028371	.	C	G	1573.77	.	AC=2;AF=1.00;AN=2;DP=60;ExcessHet=3.0103;FS=0.000;MLEAC=2;MLEAF=1.00;MQ=43.93;QD=26.67;SOR=0.796	GT:AD:DP:GQ:PL	1/1:0,59:59:99:1602,176,0
3R	19039948	.	G	A	1383.77	.	AC=2;AF=1.00;AN=2;DP=50;ExcessHet=3.0103;FS=0.000;MLEAC=2;MLEAF=1.00;MQ=44.00;QD=27.68;SOR=1.051	GT:AD:DP:GQ:PL	1/1:0,50:50:99:1412,149,0
3R	19049133	.	A	ATCCTTTAGACACATAGTT	1861.73	.	AC=2;AF=1.00;AN=2;DP=42;ExcessHet=3.0103;FS=0.000;MLEAC=2;MLEAF=1.00;MQ=43.42;QD=31.23;SOR=0.788	GT:AD:DP:GQ:PL	1/1:0,42:42:99:1899,129,0
3R	19051838	.	G	C	1261.77	.	AC=2;AF=1.00;AN=2;DP=50;ExcessHet=3.0103;FS=0.000;MLEAC=2;MLEAF=1.00;MQ=43.96;QD=26.29;SOR=1.426	GT:AD:DP:GQ:PL	1/1:0,48:48:99:1290,143,0
3R	19052014	.	C	T	1795.77	.	AC=2;AF=1.00;AN=2;DP=64;ExcessHet=3.0103;FS=0.000;MLEAC=2;MLEAF=1.00;MQ=44.00;QD=28.06;SOR=0.822	GT:AD:DP:GQ:PL	1/1:0,64:64:99:1824,192,0
3R	19052224	.	A	G	2749.77	.	AC=2;AF=1.00;AN=2;DP=62;ExcessHet=3.0103;FS=0.000;MLEAC=2;MLEAF=1.00;MQ=44.00;QD=32.54;SOR=0.899	GT:AD:DP:GQ:PL	1/1:0,62:62:99:2778,190,0
3R	19052227	.	A	G	2684.77	.	AC=2;AF=1.00;AN=2;DP=61;ExcessHet=3.0103;FS=0.000;MLEAC=2;MLEAF=1.00;MQ=44.00;QD=26.82;SOR=0.941	GT:AD:DP:GQ:PL	1/1:0,61:61:99:2713,184,0
3R	19052443	.	T	C	614.77	.	AC=2;AF=1.00;AN=2;DP=24;ExcessHet=3.0103;FS=0.000;MLEAC=2;MLEAF=1.00;MQ=43.12;QD=26.73;SOR=2.030	GT:AD:DP:GQ:PL	1/1:0,23:23:69:643,69,0
3R	19052508	.	A	C	296.77	.	AC=2;AF=1.00;AN=2;DP=11;ExcessHet=3.0103;FS=0.000;MLEAC=2;MLEAF=1.00;MQ=41.37;QD=29.68;SOR=2.303	GT:AD:DP:GQ:PL	1/1:0,10:10:30:325,30,0
3R	19052517	.	A	C	206.84	.	AC=2;AF=1.00;AN=2;DP=5;ExcessHet=3.0103;FS=0.000;MLEAC=2;MLEAF=1.00;MQ=42.83;QD=32.33;SOR=1.609	GT:AD:DP:GQ:PL	1/1:0,4:4:18:235,18,0
3R	19052518	.	C	T	180.90	.	AC=2;AF=1.00;AN=2;DP=4;ExcessHet=3.0103;FS=0.000;MLEAC=2;MLEAF=1.00;MQ=42.53;QD=27.58;SOR=1.179	GT:AD:DP:GQ:PL	1/1:0,3:3:15:209,15,0
3R	19052572	.	T	G	90.03	.	AC=2;AF=1.00;AN=2;DP=4;ExcessHet=3.0103;FS=0.000;MLEAC=2;MLEAF=1.00;MQ=44.00;QD=22.51;SOR=3.258	GT:AD:DP:GQ:PL	1/1:0,4:4:12:118,12,0
3R	19052763	.	A	G	1137.77	.	AC=2;AF=1.00;AN=2;DP=43;ExcessHet=3.0103;FS=0.000;MLEAC=2;MLEAF=1.00;MQ=43.71;QD=27.09;SOR=1.721	GT:AD:DP:GQ:PL	1/1:0,42:42:99:1166,126,0
3R	19052870	.	A	G	1435.77	.	AC=2;AF=1.00;AN=2;DP=51;ExcessHet=3.0103;FS=0.000;MLEAC=2;MLEAF=1.00;MQ=43.89;QD=28.15;SOR=1.094	GT:AD:DP:GQ:PL	1/1:0,51:51:99:1464,153,0
3R	19052987	.	G	A	2393.77	.	AC=2;AF=1.00;AN=2;DP=54;ExcessHet=3.0103;FS=0.000;MLEAC=2;MLEAF=1.00;MQ=43.93;QD=30.98;SOR=1.220	GT:AD:DP:GQ:PL	1/1:0,54:54:99:2422,166,0
3R	19052990	3R_19052990_SNP	A	G	2362.77	.	AC=2;AF=1.00;AN=2;DB;DP=54;ExcessHet=3.0103;FS=0.000;MLEAC=2;MLEAF=1.00;MQ=43.93;QD=32.97;SOR=1.118	GT:AD:DP:GQ:PL	1/1:0,54:54:99:2391,163,0
3R	19053106	.	T	A	1217.77	.	AC=2;AF=1.00;AN=2;BaseQRankSum=1.681;ClippingRankSum=0.000;DP=46;ExcessHet=3.0103;FS=0.000;MLEAC=2;MLEAF=1.00;MQ=43.91;MQRankSum=-0.107;QD=26.47;ReadPosRankSum=-0.665;SOR=0.760	GT:AD:DP:GQ:PL	1/1:1,45:46:99:1246,127,0
3R	19053447	.	GA	G	1111.73	.	AC=2;AF=1.00;AN=2;DP=44;ExcessHet=3.0103;FS=0.000;MLEAC=2;MLEAF=1.00;MQ=44.00;QD=25.27;SOR=0.883	GT:AD:DP:GQ:PL	1/1:0,44:44:99:1149,132,0
3R	19053587	.	A	G	1068.77	.	AC=2;AF=1.00;AN=2;DP=42;ExcessHet=3.0103;FS=0.000;MLEAC=2;MLEAF=1.00;MQ=44.00;QD=26.07;SOR=1.075	GT:AD:DP:GQ:PL	1/1:0,41:41:99:1097,123,0
3R	19053810	.	C	G	2135.77	.	AC=2;AF=1.00;AN=2;DP=47;ExcessHet=3.0103;FS=0.000;MLEAC=2;MLEAF=1.00;MQ=43.28;QD=31.10;SOR=2.352	GT:AD:DP:GQ:PL	1/1:0,47:47:99:2164,147,0
3R	19053814	.	T	C	2102.77	.	AC=2;AF=1.00;AN=2;DP=47;ExcessHet=3.0103;FS=0.000;MLEAC=2;MLEAF=1.00;MQ=43.28;QD=35.05;SOR=2.352	GT:AD:DP:GQ:PL	1/1:0,47:47:99:2131,144,0
3R	19053824	.	A	G	2128.77	.	AC=2;AF=1.00;AN=2;DP=48;ExcessHet=3.0103;FS=0.000;MLEAC=2;MLEAF=1.00;MQ=43.29;QD=32.62;SOR=2.400	GT:AD:DP:GQ:PL	1/1:0,48:48:99:2157,147,0
3R	19053877	.	G	A	1298.77	.	AC=2;AF=1.00;AN=2;DP=49;ExcessHet=3.0103;FS=0.000;MLEAC=2;MLEAF=1.00;MQ=43.40;QD=26.51;SOR=1.473	GT:AD:DP:GQ:PL	1/1:0,49:49:99:1327,146,0
3R	19054112	.	A	G	1336.77	.	AC=2;AF=1.00;AN=2;DP=50;ExcessHet=3.0103;FS=0.000;MLEAC=2;MLEAF=1.00;MQ=43.92;QD=26.74;SOR=1.270	GT:AD:DP:GQ:PL	1/1:0,50:50:99:1365,150,0
3R	19054398	.	A	C	1573.77	.	AC=2;AF=1.00;AN=2;DP=57;ExcessHet=3.0103;FS=0.000;MLEAC=2;MLEAF=1.00;MQ=43.97;QD=27.61;SOR=1.047	GT:AD:DP:GQ:PL	1/1:0,57:57:99:1602,171,0
3R	19054542	.	C	T	2132.77	.	AC=2;AF=1.00;AN=2;DP=48;ExcessHet=3.0103;FS=0.000;MLEAC=2;MLEAF=1.00;MQ=44.00;QD=30.31;SOR=0.776	GT:AD:DP:GQ:PL	1/1:0,48:48:99:2161,147,0
3R	19054551	.	G	C	2370.77	.	AC=2;AF=1.00;AN=2;DP=52;ExcessHet=3.0103;FS=0.000;MLEAC=2;MLEAF=1.00;MQ=44.00;QD=32.78;SOR=0.853	GT:AD:DP:GQ:PL	1/1:0,52:52:99:2399,163,0
3R	19054561	.	G	A	2309.77	.	AC=2;AF=1.00;AN=2;DP=52;ExcessHet=3.0103;FS=0.000;MLEAC=2;MLEAF=1.00;MQ=44.00;QD=31.68;SOR=0.770	GT:AD:DP:GQ:PL	1/1:0,52:52:99:2338,160,0
3R	19054588	.	T	C	1323.77	.	AC=2;AF=1.00;AN=2;DP=48;ExcessHet=3.0103;FS=0.000;MLEAC=2;MLEAF=1.00;MQ=44.00;QD=27.58;SOR=0.693	GT:AD:DP:GQ:PL	1/1:0,48:48:99:1352,144,0
3R	19054867	.	AATCTGT	A	1882.73	.	AC=2;AF=1.00;AN=2;BaseQRankSum=1.876;ClippingRankSum=0.000;DP=57;ExcessHet=3.0103;FS=0.000;MLEAC=2;MLEAF=1.00;MQ=43.00;MQRankSum=-0.234;QD=27.07;ReadPosRankSum=0.886;SOR=0.223	GT:AD:DP:GQ:PL	1/1:1,44:45:99:1920,112,0
3R	19054962	.	GT	G	920.73	.	AC=2;AF=1.00;AN=2;BaseQRankSum=-1.751;ClippingRankSum=0.000;DP=52;ExcessHet=3.0103;FS=0.000;MLEAC=2;MLEAF=1.00;MQ=41.88;MQRankSum=-0.345;QD=18.41;ReadPosRankSum=1.735;SOR=0.412	GT:AD:DP:GQ:PL	1/1:1,49:50:99:958,125,0
3R	19055249	.	A	AC	1712.73	.	AC=2;AF=1.00;AN=2;DP=57;ExcessHet=3.0103;FS=0.000;MLEAC=2;MLEAF=1.00;MQ=43.70;QD=30.58;SOR=0.693	GT:AD:DP:GQ:PL	1/1:0,56:56:99:1750,171,0
3R	19056139	.	AT	A	393.79	.	AC=2;AF=1.00;AN=2;BaseQRankSum=-0.471;ClippingRankSum=0.000;DP=45;ExcessHet=3.0103;FS=9.947;MLEAC=2;MLEAF=1.00;MQ=43.80;MQRankSum=-0.289;QD=11.25;ReadPosRankSum=1.211;SOR=0.441	GT:AD:DP:GQ:PL	1/1:4,31:35:19:431,19,0
3R	19056203	.	G	A	2062.77	.	AC=2;AF=1.00;AN=2;DP=47;ExcessHet=3.0103;FS=0.000;MLEAC=2;MLEAF=1.00;MQ=43.92;QD=29.53;SOR=0.780	GT:AD:DP:GQ:PL	1/1:0,46:46:99:2091,141,0
3R	19056207	.	A	G	2135.77	.	AC=2;AF=1.00;AN=2;DP=48;ExcessHet=3.0103;FS=0.000;MLEAC=2;MLEAF=1.00;MQ=43.92;QD=33.23;SOR=0.823	GT:AD:DP:GQ:PL	1/1:0,47:47:99:2164,147,0
3R	19056216	.	A	C	2111.77	.	AC=2;AF=1.00;AN=2;DP=50;ExcessHet=3.0103;FS=0.000;MLEAC=2;MLEAF=1.00;MQ=43.92;QD=28.39;SOR=0.818	GT:AD:DP:GQ:PL	1/1:0,49:49:99:2140,147,0
3R	19056323	.	C	A	1319.77	.	AC=2;AF=1.00;AN=2;DP=47;ExcessHet=3.0103;FS=0.000;MLEAC=2;MLEAF=1.00;MQ=44.00;QD=28.69;SOR=0.780	GT:AD:DP:GQ:PL	1/1:0,46:46:99:1348,138,0
3R	19056432	.	C	T	2365.77	.	AC=2;AF=1.00;AN=2;DP=54;ExcessHet=3.0103;FS=0.000;MLEAC=2;MLEAF=1.00;MQ=43.84;QD=27.26;SOR=0.693	GT:AD:DP:GQ:PL	1/1:0,54:54:99:2394,162,0
3R	19056435	.	A	ACTAC	2332.73	.	AC=2;AF=1.00;AN=2;DP=53;ExcessHet=3.0103;FS=0.000;MLEAC=2;MLEAF=1.00;MQ=43.83;QD=28.33;SOR=0.730	GT:AD:DP:GQ:PL	1/1:0,53:53:99:2370,160,0
3R	19056440	.	AC	A	2288.73	.	AC=2;AF=1.00;AN=2;DP=52;ExcessHet=3.0103;FS=0.000;MLEAC=2;MLEAF=1.00;MQ=43.83;QD=28.76;SOR=0.693	GT:AD:DP:GQ:PL	1/1:0,52:52:99:2326,156,0
3R	19056484	.	C	T	1462.77	.	AC=2;AF=1.00;AN=2;DP=53;ExcessHet=3.0103;FS=0.000;MLEAC=2;MLEAF=1.00;MQ=43.91;QD=27.60;SOR=0.892	GT:AD:DP:GQ:PL	1/1:0,53:53:99:1491,159,0
3R	19056551	.	T	A	1321.77	.	AC=2;AF=1.00;AN=2;DP=48;ExcessHet=3.0103;FS=0.000;MLEAC=2;MLEAF=1.00;MQ=44.00;QD=27.54;SOR=0.963	GT:AD:DP:GQ:PL	1/1:0,48:48:99:1350,144,0
3R	19057036	.	T	A	1167.77	.	AC=2;AF=1.00;AN=2;DP=44;ExcessHet=3.0103;FS=0.000;MLEAC=2;MLEAF=1.00;MQ=43.87;QD=27.16;SOR=0.739	GT:AD:DP:GQ:PL	1/1:0,43:43:99:1196,128,0
3R	19057180	.	G	T	1588.77	.	AC=2;AF=1.00;AN=2;BaseQRankSum=-0.723;ClippingRankSum=0.000;DP=62;ExcessHet=3.0103;FS=3.153;MLEAC=2;MLEAF=1.00;MQ=43.29;MQRankSum=-0.549;QD=25.63;ReadPosRankSum=-0.545;SOR=0.378	GT:AD:DP:GQ:PL	1/1:1,61:62:99:1617,156,0
3R	19057242	.	G	A	1539.77	.	AC=2;AF=1.00;AN=2;DP=57;ExcessHet=3.0103;FS=0.000;MLEAC=2;MLEAF=1.00;MQ=43.49;QD=27.01;SOR=1.047	GT:AD:DP:GQ:PL	1/1:0,57:57:99:1568,170,0
3R	19057310	.	G	A	1443.77	.	AC=2;AF=1.00;AN=2;DP=54;ExcessHet=3.0103;FS=0.000;MLEAC=2;MLEAF=1.00;MQ=43.02;QD=26.74;SOR=0.931	GT:AD:DP:GQ:PL	1/1:0,54:54:99:1472,161,0
3R	19057339	.	T	C	2133.77	.	AC=2;AF=1.00;AN=2;DP=50;ExcessHet=3.0103;FS=0.000;MLEAC=2;MLEAF=1.00;MQ=42.55;QD=31.99;SOR=0.773	GT:AD:DP:GQ:PL	1/1:0,50:50:99:2162,153,0
3R	19057360	.	A	T	2483.77	.	AC=2;AF=1.00;AN=2;DP=56;ExcessHet=3.0103;FS=0.000;MLEAC=2;MLEAF=1.00;MQ=41.98;QD=36.31;SOR=0.693	GT:AD:DP:GQ:PL	1/1:0,56:56:99:2512,169,0
3R	19057385	.	G	T	2266.77	.	AC=2;AF=1.00;AN=2;DP=51;ExcessHet=3.0103;FS=0.000;MLEAC=2;MLEAF=1.00;MQ=41.52;QD=30.58;SOR=0.732	GT:AD:DP:GQ:PL	1/1:0,51:51:99:2295,154,0
3R	19057390	.	CGTGTCGAT	C	2257.73	.	AC=2;AF=1.00;AN=2;DP=50;ExcessHet=3.0103;FS=0.000;MLEAC=2;MLEAF=1.00;MQ=41.47;QD=28.28;SOR=0.773	GT:AD:DP:GQ:PL	1/1:0,50:50:99:2295,154,0
3R	19057407	.	C	T	2221.77	.	AC=2;AF=1.00;AN=2;DP=48;ExcessHet=3.0103;FS=0.000;MLEAC=2;MLEAF=1.00;MQ=41.32;QD=27.82;SOR=0.776	GT:AD:DP:GQ:PL	1/1:0,48:48:99:2250,151,0
3R	19057420	.	A	ATT	2302.73	.	AC=2;AF=1.00;AN=2;DP=50;ExcessHet=3.0103;FS=0.000;MLEAC=2;MLEAF=1.00;MQ=41.34;QD=29.25;SOR=0.859	GT:AD:DP:GQ:PL	1/1:0,50:50:99:2340,157,0
3R	19057422	.	C	CA	2302.73	.	AC=2;AF=1.00;AN=2;DP=48;ExcessHet=3.0103;FS=0.000;MLEAC=2;MLEAF=1.00;MQ=41.19;QD=25.87;SOR=1.067	GT:AD:DP:GQ:PL	1/1:0,48:48:99:2340,157,0
3R	19057424	.	A	T	2131.77	.	AC=2;AF=1.00;AN=2;DP=48;ExcessHet=3.0103;FS=0.000;MLEAC=2;MLEAF=1.00;MQ=41.19;QD=27.95;SOR=1.067	GT:AD:DP:GQ:PL	1/1:0,48:48:99:2160,144,0
3R	19057427	.	A	T	2131.77	.	AC=2;AF=1.00;AN=2;DP=48;ExcessHet=3.0103;FS=0.000;MLEAC=2;MLEAF=1.00;MQ=41.19;QD=27.66;SOR=1.067	GT:AD:DP:GQ:PL	1/1:0,48:48:99:2160,144,0
3R	19057430	.	T	A	2221.77	.	AC=2;AF=1.00;AN=2;DP=48;ExcessHet=3.0103;FS=0.000;MLEAC=2;MLEAF=1.00;MQ=41.19;QD=29.94;SOR=1.067	GT:AD:DP:GQ:PL	1/1:0,48:48:99:2250,151,0
3R	19057445	.	A	AATTGTTAACT	2527.73	.	AC=2;AF=1.00;AN=2;DP=51;ExcessHet=3.0103;FS=0.000;MLEAC=2;MLEAF=1.00;MQ=41.46;QD=28.24;SOR=1.094	GT:AD:DP:GQ:PL	1/1:0,51:51:99:2565,172,0
3R	19057454	.	A	C	2401.77	.	AC=2;AF=1.00;AN=2;DP=52;ExcessHet=3.0103;FS=0.000;MLEAC=2;MLEAF=1.00;MQ=41.85;QD=26.75;SOR=1.358	GT:AD:DP:GQ:PL	1/1:0,52:52:99:2430,163,0
3R	19057466	.	C	A	2330.77	.	AC=2;AF=1.00;AN=2;DP=53;ExcessHet=3.0103;FS=0.000;MLEAC=2;MLEAF=1.00;MQ=41.91;QD=32.21;SOR=1.287	GT:AD:DP:GQ:PL	1/1:0,53:53:99:2359,162,0
3R	19057693	.	C	A	1849.77	.	AC=2;AF=1.00;AN=2;DP=45;ExcessHet=3.0103;FS=0.000;MLEAC=2;MLEAF=1.00;MQ=43.33;QD=33.22;SOR=1.280	GT:AD:DP:GQ:PL	1/1:0,45:45:99:1878,135,0
3R	19057708	.	G	T	1761.77	.	AC=2;AF=1.00;AN=2;DP=40;ExcessHet=3.0103;FS=0.000;MLEAC=2;MLEAF=1.00;MQ=43.41;QD=34.09;SOR=0.902	GT:AD:DP:GQ:PL	1/1:0,40:40:99:1790,126,0
3R	19057767	.	C	G	610.77	.	AC=2;AF=1.00;AN=2;DP=23;ExcessHet=3.0103;FS=0.000;MLEAC=2;MLEAF=1.00;MQ=43.83;QD=26.56;SOR=2.400	GT:AD:DP:GQ:PL	1/1:0,23:23:69:639,69,0
3R	19057916	.	G	C	1726.77	.	AC=2;AF=1.00;AN=2;DP=39;ExcessHet=3.0103;FS=0.000;MLEAC=2;MLEAF=1.00;MQ=43.50;QD=34.11;SOR=0.968	GT:AD:DP:GQ:PL	1/1:0,39:39:99:1755,117,0
3R	19057918	.	T	G	1726.77	.	AC=2;AF=1.00;AN=2;DP=39;ExcessHet=3.0103;FS=0.000;MLEAC=2;MLEAF=1.00;MQ=43.50;QD=28.44;SOR=0.968	GT:AD:DP:GQ:PL	1/1:0,39:39:99:1755,117,0
3R	19057925	.	C	A	1706.77	.	AC=2;AF=1.00;AN=2;DP=39;ExcessHet=3.0103;FS=0.000;MLEAC=2;MLEAF=1.00;MQ=43.50;QD=32.52;SOR=0.968	GT:AD:DP:GQ:PL	1/1:0,39:39:99:1735,117,0
3R	19058067	.	G	A	1023.77	.	AC=2;AF=1.00;AN=2;DP=38;ExcessHet=3.0103;FS=0.000;MLEAC=2;MLEAF=1.00;MQ=43.77;QD=26.94;SOR=1.179	GT:AD:DP:GQ:PL	1/1:0,38:38:99:1052,114,0
3R	19058223	.	CCTAACTAA	C	1490.73	.	AC=2;AF=1.00;AN=2;DP=46;ExcessHet=3.0103;FS=0.000;MLEAC=2;MLEAF=1.00;MQ=43.40;QD=34.58;SOR=0.941	GT:AD:DP:GQ:PL	1/1:0,34:34:99:1528,103,0
3R	19058277	.	C	CA	1969.73	.	AC=2;AF=1.00;AN=2;DP=46;ExcessHet=3.0103;FS=0.000;MLEAC=2;MLEAF=1.00;MQ=43.27;QD=32.92;SOR=0.929	GT:AD:DP:GQ:PL	1/1:0,45:45:99:2007,139,0
3R	19058279	.	T	TCATTCGA	2028.73	.	AC=2;AF=1.00;AN=2;DP=46;ExcessHet=3.0103;FS=0.000;MLEAC=2;MLEAF=1.00;MQ=43.27;QD=30.67;SOR=0.874	GT:AD:DP:GQ:PL	1/1:0,46:46:99:2066,145,0
3R	19058403	.	G	A	2783.77	.	AC=2;AF=1.00;AN=2;DP=65;ExcessHet=3.0103;FS=0.000;MLEAC=2;MLEAF=1.00;MQ=43.49;QD=31.22;SOR=0.787	GT:AD:DP:GQ:PL	1/1:0,65:65:99:2812,196,0
3R	19058416	.	A	C	2724.77	.	AC=2;AF=1.00;AN=2;DP=60;ExcessHet=3.0103;FS=0.000;MLEAC=2;MLEAF=1.00;MQ=43.41;QD=29.63;SOR=0.760	GT:AD:DP:GQ:PL	1/1:0,60:60:99:2753,187,0
3R	19058420	.	C	T	2716.77	.	AC=2;AF=1.00;AN=2;DP=59;ExcessHet=3.0103;FS=0.000;MLEAC=2;MLEAF=1.00;MQ=43.40;QD=20.87;SOR=0.726	GT:AD:DP:GQ:PL	1/1:0,59:59:99:2745,184,0
3R	19058431	.	A	G	2671.77	.	AC=2;AF=1.00;AN=2;DP=59;ExcessHet=3.0103;FS=0.000;MLEAC=2;MLEAF=1.00;MQ=43.40;QD=26.40;SOR=0.726	GT:AD:DP:GQ:PL	1/1:0,59:59:99:2700,181,0
3R	19058439	.	T	A	2581.77	.	AC=2;AF=1.00;AN=2;DP=57;ExcessHet=3.0103;FS=0.000;MLEAC=2;MLEAF=1.00;MQ=43.38;QD=31.03;SOR=0.728	GT:AD:DP:GQ:PL	1/1:0,57:57:99:2610,175,0
3R	19058443	.	G	A	2757.77	.	AC=2;AF=1.00;AN=2;DP=58;ExcessHet=3.0103;FS=0.000;MLEAC=2;MLEAF=1.00;MQ=43.35;QD=29.82;SOR=0.693	GT:AD:DP:GQ:PL	1/1:0,58:58:99:2786,190,0
3R	19058456	.	T	C	2771.77	.	AC=2;AF=1.00;AN=2;DP=63;ExcessHet=3.0103;FS=0.000;MLEAC=2;MLEAF=1.00;MQ=43.41;QD=37.64;SOR=0.724	GT:AD:DP:GQ:PL	1/1:0,63:63:99:2800,196,0
3R	19058503	.	A	G	1492.77	.	AC=2;AF=1.00;AN=2;DP=55;ExcessHet=3.0103;FS=0.000;MLEAC=2;MLEAF=1.00;MQ=43.57;QD=27.14;SOR=0.729	GT:AD:DP:GQ:PL	1/1:0,55:55:99:1521,165,0
3R	19058540	.	C	T	2096.77	.	AC=2;AF=1.00;AN=2;DP=49;ExcessHet=3.0103;FS=0.000;MLEAC=2;MLEAF=1.00;MQ=43.68;QD=26.60;SOR=0.818	GT:AD:DP:GQ:PL	1/1:0,49:49:99:2125,150,0
3R	19058557	.	T	G	2076.77	.	AC=2;AF=1.00;AN=2;DP=47;ExcessHet=3.0103;FS=0.000;MLEAC=2;MLEAF=1.00;MQ=43.67;QD=31.13;SOR=0.823	GT:AD:DP:GQ:PL	1/1:0,47:47:99:2105,141,0
3R	19058560	.	A	C	2115.77	.	AC=2;AF=1.00;AN=2;DP=47;ExcessHet=3.0103;FS=0.000;MLEAC=2;MLEAF=1.00;MQ=43.71;QD=33.39;SOR=0.735	GT:AD:DP:GQ:PL	1/1:0,47:47:99:2144,144,0
3R	19058617	.	T	C	1316.77	.	AC=2;AF=1.00;AN=2;DP=50;ExcessHet=3.0103;FS=0.000;MLEAC=2;MLEAF=1.00;MQ=43.88;QD=26.34;SOR=0.693	GT:AD:DP:GQ:PL	1/1:0,50:50:99:1345,150,0
3R	19058661	.	T	G	1484.77	.	AC=2;AF=1.00;AN=2;DP=56;ExcessHet=3.0103;FS=0.000;MLEAC=2;MLEAF=1.00;MQ=43.90;QD=26.51;SOR=0.693	GT:AD:DP:GQ:PL	1/1:0,56:56:99:1513,166,0
3R	19059071	.	C	T	2435.77	.	AC=2;AF=1.00;AN=2;DP=59;ExcessHet=3.0103;FS=0.000;MLEAC=2;MLEAF=1.00;MQ=43.90;QD=31.10;SOR=0.796	GT:AD:DP:GQ:PL	1/1:0,59:59:99:2464,180,0
3R	19059079	.	A	G	2115.77	.	AC=2;AF=1.00;AN=2;DP=49;ExcessHet=3.0103;FS=0.000;MLEAC=2;MLEAF=1.00;MQ=43.88;QD=27.09;SOR=0.909	GT:AD:DP:GQ:PL	1/1:0,49:49:99:2144,147,0
3R	19059150	.	C	G	2451.77	.	AC=2;AF=1.00;AN=2;DP=57;ExcessHet=3.0103;FS=0.000;MLEAC=2;MLEAF=1.00;MQ=43.93;QD=28.23;SOR=0.960	GT:AD:DP:GQ:PL	1/1:0,57:57:99:2480,172,0
3R	19059153	.	A	C	2451.77	.	AC=2;AF=1.00;AN=2;DP=55;ExcessHet=3.0103;FS=0.000;MLEAC=2;MLEAF=1.00;MQ=43.93;QD=33.60;SOR=0.884	GT:AD:DP:GQ:PL	1/1:0,55:55:99:2480,172,0
3R	19059514	.	G	GAAA	1893.73	.	AC=2;AF=1.00;AN=2;DP=46;ExcessHet=3.0103;FS=0.000;MLEAC=2;MLEAF=1.00;MQ=43.44;QD=23.55;SOR=0.941	GT:AD:DP:GQ:PL	1/1:0,43:43:99:1931,129,0
3R	19059523	.	G	GAAAGAAA	1939.73	.	AC=2;AF=1.00;AN=2;DP=42;ExcessHet=3.0103;FS=0.000;MLEAC=2;MLEAF=1.00;MQ=43.45;QD=24.50;SOR=0.892	GT:AD:DP:GQ:PL	1/1:0,42:42:99:1977,132,0
3R	19059590	.	T	C	1040.77	.	AC=2;AF=1.00;AN=2;DP=39;ExcessHet=3.0103;FS=0.000;MLEAC=2;MLEAF=1.00;MQ=43.20;QD=26.69;SOR=1.096	GT:AD:DP:GQ:PL	1/1:0,39:39:99:1069,117,0
3R	19059679	.	T	TG	1296.73	.	AC=2;AF=1.00;AN=2;DP=39;ExcessHet=3.0103;FS=0.000;MLEAC=2;MLEAF=1.00;MQ=42.53;QD=33.25;SOR=1.387	GT:AD:DP:GQ:PL	1/1:0,39:39:99:1334,120,0
3R	19059702	.	T	TCC	402.73	.	AC=2;AF=1.00;AN=2;DP=24;ExcessHet=3.0103;FS=0.000;MLEAC=2;MLEAF=1.00;MQ=42.77;QD=28.77;SOR=0.976	GT:AD:DP:GQ:PL	1/1:0,14:14:42:440,42,0
3R	19059895	.	T	A	1359.77	.	AC=2;AF=1.00;AN=2;DP=49;ExcessHet=3.0103;FS=0.000;MLEAC=2;MLEAF=1.00;MQ=43.34;QD=27.75;SOR=1.345	GT:AD:DP:GQ:PL	1/1:0,49:49:99:1388,147,0
3R	19059929	.	G	C	1622.77	.	AC=2;AF=1.00;AN=2;DP=60;ExcessHet=3.0103;FS=0.000;MLEAC=2;MLEAF=1.00;MQ=43.40;QD=27.05;SOR=0.906	GT:AD:DP:GQ:PL	1/1:0,60:60:99:1651,179,0
3R	19059973	.	A	G	1659.77	.	AC=2;AF=1.00;AN=2;DP=64;ExcessHet=3.0103;FS=0.000;MLEAC=2;MLEAF=1.00;MQ=43.80;QD=26.77;SOR=1.057	GT:AD:DP:GQ:PL	1/1:0,62:62:99:1688,186,0
3R	19060218	.	A	G	2048.77	.	AC=2;AF=1.00;AN=2;DP=45;ExcessHet=3.0103;FS=0.000;MLEAC=2;MLEAF=1.00;MQ=43.72;QD=28.32;SOR=0.737	GT:AD:DP:GQ:PL	1/1:0,45:45:99:2077,141,0
3R	19060226	.	G	A	1951.77	.	AC=2;AF=1.00;AN=2;DP=44;ExcessHet=3.0103;FS=0.000;MLEAC=2;MLEAF=1.00;MQ=43.72;QD=28.44;SOR=0.784	GT:AD:DP:GQ:PL	1/1:0,44:44:99:1980,132,0
3R	19060228	.	TGA	T	2000.73	.	AC=2;AF=1.00;AN=2;DP=44;ExcessHet=3.0103;FS=0.000;MLEAC=2;MLEAF=1.00;MQ=43.72;QD=23.68;SOR=0.784	GT:AD:DP:GQ:PL	1/1:0,44:44:99:2038,138,0
3R	19060252	.	C	A	2012.77	.	AC=2;AF=1.00;AN=2;DP=47;ExcessHet=3.0103;FS=0.000;MLEAC=2;MLEAF=1.00;MQ=43.74;QD=32.92;SOR=0.919	GT:AD:DP:GQ:PL	1/1:0,47:47:99:2041,147,0
3R	19060937	.	TGCCAGTCA	T	2908	.	AC=1;AF=0.500;AN=2;BaseQRankSum=-0.652;ClippingRankSum=0.000;DP=74;ExcessHet=3.0103;FS=2.285;MLEAC=1;MLEAF=0.500;MQ=43.63;MQRankSum=-0.441;QD=26.73;ReadPosRankSum=0.905;SOR=0.649	GT:AD:DP:GQ:PL	0/1:3,71:74:12:2945,0,12
3R	19061051	.	G	A	1853.77	.	AC=2;AF=1.00;AN=2;BaseQRankSum=1.757;ClippingRankSum=0.000;DP=70;ExcessHet=3.0103;FS=0.000;MLEAC=2;MLEAF=1.00;MQ=43.67;MQRankSum=-0.251;QD=26.48;ReadPosRankSum=0.232;SOR=0.752	GT:AD:DP:GQ:PL	1/1:2,68:70:99:1882,173,0
3R	19061070	.	T	A	1774.77	.	AC=2;AF=1.00;AN=2;BaseQRankSum=1.010;ClippingRankSum=0.000;DP=66;ExcessHet=3.0103;FS=0.000;MLEAC=2;MLEAF=1.00;MQ=43.85;MQRankSum=-0.088;QD=26.89;ReadPosRankSum=-0.526;SOR=0.291	GT:AD:DP:GQ:PL	1/1:1,65:66:99:1803,170,0
3R	19061324	.	A	G	2478.77	.	AC=2;AF=1.00;AN=2;DP=56;ExcessHet=3.0103;FS=0.000;MLEAC=2;MLEAF=1.00;MQ=43.07;QD=35.82;SOR=0.765	GT:AD:DP:GQ:PL	1/1:0,56:56:99:2507,169,0
3R	19061325	.	AG	A	2469.73	.	AC=2;AF=1.00;AN=2;DP=56;ExcessHet=3.0103;FS=0.000;MLEAC=2;MLEAF=1.00;MQ=43.07;QD=32.36;SOR=0.765	GT:AD:DP:GQ:PL	1/1:0,56:56:99:2507,169,0
3R	19061367	.	T	C	1005.77	.	AC=2;AF=1.00;AN=2;DP=39;ExcessHet=3.0103;FS=0.000;MLEAC=2;MLEAF=1.00;MQ=42.14;QD=25.79;SOR=0.743	GT:AD:DP:GQ:PL	1/1:0,39:39:99:1034,116,0
3R	19061379	.	G	GCAAAAATGGGATTTTACAAATATTGTAGCCCCAAAAGTTA	2167.73	.	AC=2;AF=1.00;AN=2;DP=38;ExcessHet=3.0103;FS=0.000;MLEAC=2;MLEAF=1.00;MQ=41.98;QD=29.60;SOR=0.914	GT:AD:DP:GQ:PL	1/1:0,38:38:99:2205,150,0
3R	19061602	.	G	C	1121.77	.	AC=2;AF=1.00;AN=2;BaseQRankSum=1.918;ClippingRankSum=0.000;DP=43;ExcessHet=3.0103;FS=0.000;MLEAC=2;MLEAF=1.00;MQ=43.61;MQRankSum=-0.377;QD=26.09;ReadPosRankSum=1.618;SOR=0.360	GT:AD:DP:GQ:PL	1/1:1,42:43:99:1150,119,0
3R	19061664	.	T	A	1339.77	.	AC=2;AF=1.00;AN=2;DP=49;ExcessHet=3.0103;FS=0.000;MLEAC=2;MLEAF=1.00;MQ=43.30;QD=27.34;SOR=1.225	GT:AD:DP:GQ:PL	1/1:0,49:49:99:1368,147,0
3R	19061705	.	TACACACGAACA	T	1921.73	.	AC=2;AF=1.00;AN=2;DP=46;ExcessHet=3.0103;FS=0.000;MLEAC=2;MLEAF=1.00;MQ=43.25;QD=30.27;SOR=1.105	GT:AD:DP:GQ:PL	1/1:0,44:44:99:1959,133,0
3R	19061857	.	C	A	1322.77	.	AC=2;AF=1.00;AN=2;DP=49;ExcessHet=3.0103;FS=0.000;MLEAC=2;MLEAF=1.00;MQ=43.46;QD=27.00;SOR=0.818	GT:AD:DP:GQ:PL	1/1:0,49:49:99:1351,147,0
3R	19061954	.	C	T	834.28	.	AC=1;AF=0.500;AN=2;BaseQRankSum=0.188;ClippingRankSum=0.000;DP=38;ExcessHet=3.0103;FS=0.000;MLEAC=1;MLEAF=0.500;MQ=43.12;MQRankSum=1.449;QD=23.84;ReadPosRankSum=-1.765;SOR=0.693	GT:AD:DP:GQ:PL	0/1:4,31:35:9:862,0,9
3R	19061968	.	G	T	1795.77	.	AC=2;AF=1.00;AN=2;DP=43;ExcessHet=3.0103;FS=0.000;MLEAC=2;MLEAF=1.00;MQ=43.22;QD=29.36;SOR=2.147	GT:AD:DP:GQ:PL	1/1:0,43:43:99:1824,129,0
3R	19062004	.	ATGGATGGC	A	1308.73	.	AC=2;AF=1.00;AN=2;DP=35;ExcessHet=3.0103;FS=0.000;MLEAC=2;MLEAF=1.00;MQ=42.82;QD=36.35;SOR=1.765	GT:AD:DP:GQ:PL	1/1:0,30:30:91:1346,91,0
3R	19062213	.	C	A	1027.77	.	AC=2;AF=1.00;AN=2;DP=37;ExcessHet=3.0103;FS=0.000;MLEAC=2;MLEAF=1.00;MQ=44.00;QD=27.78;SOR=1.121	GT:AD:DP:GQ:PL	1/1:0,37:37:99:1056,111,0
3R	19064979	.	TCATTCC	T	2131.73	.	AC=2;AF=1.00;AN=2;DP=63;ExcessHet=3.0103;FS=0.000;MLEAC=2;MLEAF=1.00;MQ=42.77;QD=29.80;SOR=0.909	GT:AD:DP:GQ:PL	1/1:0,49:49:99:2169,148,0
3R	19065027	.	G	A	2365.77	.	AC=2;AF=1.00;AN=2;DP=55;ExcessHet=3.0103;FS=0.000;MLEAC=2;MLEAF=1.00;MQ=42.66;QD=34.04;SOR=0.729	GT:AD:DP:GQ:PL	1/1:0,55:55:99:2394,169,0
3R	19065047	.	C	T	2422.77	.	AC=2;AF=1.00;AN=2;DP=57;ExcessHet=3.0103;FS=0.000;MLEAC=2;MLEAF=1.00;MQ=42.79;QD=29.34;SOR=0.800	GT:AD:DP:GQ:PL	1/1:0,57:57:99:2451,175,0
3R	19065128	.	A	G	1201.77	.	AC=2;AF=1.00;AN=2;DP=45;ExcessHet=3.0103;FS=0.000;MLEAC=2;MLEAF=1.00;MQ=43.54;QD=26.71;SOR=1.280	GT:AD:DP:GQ:PL	1/1:0,45:45:99:1230,135,0
3R	19073126	.	T	G	1825.77	.	AC=2;AF=1.00;AN=2;DP=67;ExcessHet=3.0103;FS=0.000;MLEAC=2;MLEAF=1.00;MQ=44.00;QD=27.25;SOR=0.917	GT:AD:DP:GQ:PL	1/1:0,67:67:99:1854,200,0
3R	19073179	.	T	C	3045.77	.	AC=2;AF=1.00;AN=2;DP=68;ExcessHet=3.0103;FS=0.000;MLEAC=2;MLEAF=1.00;MQ=44.00;QD=30.38;SOR=1.263	GT:AD:DP:GQ:PL	1/1:0,68:68:99:3074,208,0
3R	19073185	.	A	T	3287.77	.	AC=2;AF=1.00;AN=2;DP=70;ExcessHet=3.0103;FS=0.000;MLEAC=2;MLEAF=1.00;MQ=44.00;QD=25.07;SOR=1.244	GT:AD:DP:GQ:PL	1/1:0,70:70:99:3316,229,0
3R	19073194	.	A	T	3283.77	.	AC=2;AF=1.00;AN=2;DP=74;ExcessHet=3.0103;FS=0.000;MLEAC=2;MLEAF=1.00;MQ=44.00;QD=23.99;SOR=0.992	GT:AD:DP:GQ:PL	1/1:0,74:74:99:3312,229,0
3R	19073222	.	A	G	1927.77	.	AC=2;AF=1.00;AN=2;DP=72;ExcessHet=3.0103;FS=0.000;MLEAC=2;MLEAF=1.00;MQ=44.00;QD=26.77;SOR=0.807	GT:AD:DP:GQ:PL	1/1:0,72:72:99:1956,215,0
3R	19073236	.	T	A	3104.77	.	AC=2;AF=1.00;AN=2;DP=71;ExcessHet=3.0103;FS=0.000;MLEAC=2;MLEAF=1.00;MQ=44.00;QD=25.75;SOR=0.721	GT:AD:DP:GQ:PL	1/1:0,71:71:99:3133,217,0
3R	19073240	.	A	G	3134.77	.	AC=2;AF=1.00;AN=2;DP=72;ExcessHet=3.0103;FS=0.000;MLEAC=2;MLEAF=1.00;MQ=44.00;QD=30.92;SOR=0.749	GT:AD:DP:GQ:PL	1/1:0,72:72:99:3163,220,0
3R	19073269	.	G	A	1855.77	.	AC=2;AF=1.00;AN=2;DP=69;ExcessHet=3.0103;FS=0.000;MLEAC=2;MLEAF=1.00;MQ=44.00;QD=26.90;SOR=0.844	GT:AD:DP:GQ:PL	1/1:0,69:69:99:1884,206,0
3R	19073547	.	G	A	1693.77	.	AC=2;AF=1.00;AN=2;DP=40;ExcessHet=3.0103;FS=0.000;MLEAC=2;MLEAF=1.00;MQ=43.95;QD=32.97;SOR=1.609	GT:AD:DP:GQ:PL	1/1:0,40:40:99:1722,120,0
3R	19073555	.	T	A	1693.77	.	AC=2;AF=1.00;AN=2;DP=36;ExcessHet=3.0103;FS=0.000;MLEAC=2;MLEAF=1.00;MQ=44.00;QD=25.73;SOR=1.547	GT:AD:DP:GQ:PL	1/1:0,36:36:99:1722,120,0
3R	19073616	.	G	T	1107.77	.	AC=2;AF=1.00;AN=2;DP=40;ExcessHet=3.0103;FS=0.000;MLEAC=2;MLEAF=1.00;MQ=44.00;QD=27.69;SOR=1.292	GT:AD:DP:GQ:PL	1/1:0,40:40:99:1136,120,0
3R	19073648	.	T	TGCA	1876.73	.	AC=2;AF=1.00;AN=2;DP=43;ExcessHet=3.0103;FS=0.000;MLEAC=2;MLEAF=1.00;MQ=44.00;QD=27.35;SOR=0.892	GT:AD:DP:GQ:PL	1/1:0,42:42:99:1914,129,0
3R	19073785	.	T	C	1533.77	.	AC=2;AF=1.00;AN=2;DP=57;ExcessHet=3.0103;FS=0.000;MLEAC=2;MLEAF=1.00;MQ=43.74;QD=26.91;SOR=0.877	GT:AD:DP:GQ:PL	1/1:0,57:57:99:1562,171,0
3R	19073887	.	G	T	1349.77	.	AC=2;AF=1.00;AN=2;DP=49;ExcessHet=3.0103;FS=0.000;MLEAC=2;MLEAF=1.00;MQ=44.00;QD=27.55;SOR=0.733	GT:AD:DP:GQ:PL	1/1:0,49:49:99:1378,147,0
3R	19074106	.	A	T	1239.77	.	AC=2;AF=1.00;AN=2;DP=45;ExcessHet=3.0103;FS=0.000;MLEAC=2;MLEAF=1.00;MQ=44.00;QD=27.55;SOR=0.737	GT:AD:DP:GQ:PL	1/1:0,45:45:99:1268,135,0
3R	19074339	.	T	G	1465.77	.	AC=2;AF=1.00;AN=2;DP=52;ExcessHet=3.0103;FS=0.000;MLEAC=2;MLEAF=1.00;MQ=44.21;QD=28.19;SOR=0.853	GT:AD:DP:GQ:PL	1/1:0,52:52:99:1494,156,0
3R	19074381	.	ACTTG	A	2077.73	.	AC=2;AF=1.00;AN=2;DP=48;ExcessHet=3.0103;FS=0.000;MLEAC=2;MLEAF=1.00;MQ=44.19;QD=33.34;SOR=0.919	GT:AD:DP:GQ:PL	1/1:0,47:47:99:2115,142,0
3R	19074394	.	A	G	2176.77	.	AC=2;AF=1.00;AN=2;DP=49;ExcessHet=3.0103;FS=0.000;MLEAC=2;MLEAF=1.00;MQ=44.11;QD=29.54;SOR=0.733	GT:AD:DP:GQ:PL	1/1:0,49:49:99:2205,147,0
3R	19074399	.	T	A	2206.77	.	AC=2;AF=1.00;AN=2;DP=49;ExcessHet=3.0103;FS=0.000;MLEAC=2;MLEAF=1.00;MQ=44.11;QD=26.07;SOR=0.733	GT:AD:DP:GQ:PL	1/1:0,49:49:99:2235,151,0
3R	19074422	.	T	G	1310.77	.	AC=2;AF=1.00;AN=2;DP=48;ExcessHet=3.0103;FS=0.000;MLEAC=2;MLEAF=1.00;MQ=44.11;QD=27.31;SOR=0.693	GT:AD:DP:GQ:PL	1/1:0,48:48:99:1339,144,0
3R	19074480	.	C	T	1583.77	.	AC=2;AF=1.00;AN=2;DP=59;ExcessHet=3.0103;FS=0.000;MLEAC=2;MLEAF=1.00;MQ=44.06;QD=26.84;SOR=0.796	GT:AD:DP:GQ:PL	1/1:0,59:59:99:1612,177,0
3R	19074709	.	T	A	2155.77	.	AC=2;AF=1.00;AN=2;DP=48;ExcessHet=3.0103;FS=0.000;MLEAC=2;MLEAF=1.00;MQ=43.84;QD=28.17;SOR=0.776	GT:AD:DP:GQ:PL	1/1:0,48:48:99:2184,148,0
3R	19074720	.	A	G	2169.77	.	AC=2;AF=1.00;AN=2;DP=49;ExcessHet=3.0103;FS=0.000;MLEAC=2;MLEAF=1.00;MQ=43.76;QD=29.67;SOR=0.818	GT:AD:DP:GQ:PL	1/1:0,49:49:99:2198,147,0
3R	19074739	.	CCCATTA	C	1762.73	.	AC=2;AF=1.00;AN=2;DP=40;ExcessHet=3.0103;FS=0.000;MLEAC=2;MLEAF=1.00;MQ=43.71;QD=32.24;SOR=0.693	GT:AD:DP:GQ:PL	1/1:0,40:40:99:1800,120,0
3R	19074754	.	TATTCCC	T	1203.73	.	AC=2;AF=1.00;AN=2;DP=41;ExcessHet=3.0103;FS=0.000;MLEAC=2;MLEAF=1.00;MQ=43.71;QD=26.90;SOR=0.906	GT:AD:DP:GQ:PL	1/1:0,29:29:88:1241,88,0
3R	19074851	.	CT	C	1447.73	.	AC=2;AF=1.00;AN=2;DP=32;ExcessHet=3.0103;FS=0.000;MLEAC=2;MLEAF=1.00;MQ=43.57;QD=33.66;SOR=0.818	GT:AD:DP:GQ:PL	1/1:0,32:32:99:1485,99,0
3R	19074855	.	G	GTTGT	1582.73	.	AC=2;AF=1.00;AN=2;DP=34;ExcessHet=3.0103;FS=0.000;MLEAC=2;MLEAF=1.00;MQ=43.54;QD=29.45;SOR=0.693	GT:AD:DP:GQ:PL	1/1:0,34:34:99:1620,108,0
3R	19074861	.	T	G	1501.77	.	AC=2;AF=1.00;AN=2;DP=33;ExcessHet=3.0103;FS=0.000;MLEAC=2;MLEAF=1.00;MQ=43.58;QD=30.75;SOR=0.752	GT:AD:DP:GQ:PL	1/1:0,33:33:99:1530,102,0
3R	19075021	.	TAA	T	489.73	.	AC=2;AF=1.00;AN=2;BaseQRankSum=-1.286;ClippingRankSum=0.000;DP=26;ExcessHet=3.0103;FS=0.000;MLEAC=2;MLEAF=1.00;MQ=43.77;MQRankSum=2.586;QD=23.32;ReadPosRankSum=1.239;SOR=0.307	GT:AD:DP:GQ:PL	1/1:1,20:21:44:527,44,0
3R	19075064	.	G	A	675.77	.	AC=2;AF=1.00;AN=2;DP=27;ExcessHet=3.0103;FS=0.000;MLEAC=2;MLEAF=1.00;MQ=43.93;QD=25.99;SOR=0.693	GT:AD:DP:GQ:PL	1/1:0,26:26:78:704,78,0
3R	19075221	.	C	A	1105.77	.	AC=2;AF=1.00;AN=2;DP=41;ExcessHet=3.0103;FS=0.000;MLEAC=2;MLEAF=1.00;MQ=43.86;QD=26.97;SOR=0.741	GT:AD:DP:GQ:PL	1/1:0,41:41:99:1134,123,0
3R	19075392	.	C	T	1861.77	.	AC=2;AF=1.00;AN=2;DP=42;ExcessHet=3.0103;FS=0.000;MLEAC=2;MLEAF=1.00;MQ=45.67;QD=30.32;SOR=0.788	GT:AD:DP:GQ:PL	1/1:0,42:42:99:1890,126,0
3R	19075399	.	T	A	1906.77	.	AC=2;AF=1.00;AN=2;DP=43;ExcessHet=3.0103;FS=0.000;MLEAC=2;MLEAF=1.00;MQ=45.64;QD=26.95;SOR=0.836	GT:AD:DP:GQ:PL	1/1:0,43:43:99:1935,129,0
3R	19075408	.	A	T	1861.77	.	AC=2;AF=1.00;AN=2;DP=41;ExcessHet=3.0103;FS=0.000;MLEAC=2;MLEAF=1.00;MQ=45.67;QD=28.39;SOR=0.741	GT:AD:DP:GQ:PL	1/1:0,41:41:99:1890,126,0
3R	19075414	.	C	T	1816.77	.	AC=2;AF=1.00;AN=2;DP=39;ExcessHet=3.0103;FS=0.000;MLEAC=2;MLEAF=1.00;MQ=45.75;QD=28.95;SOR=0.850	GT:AD:DP:GQ:PL	1/1:0,39:39:99:1845,123,0
3R	19075463	.	C	A	1095.77	.	AC=2;AF=1.00;AN=2;DP=40;ExcessHet=3.0103;FS=0.000;MLEAC=2;MLEAF=1.00;MQ=45.66;QD=27.39;SOR=1.292	GT:AD:DP:GQ:PL	1/1:0,40:40:99:1124,120,0
3R	19075477	.	GCTGCAACTGCAA	G	1338.73	.	AC=2;AF=1.00;AN=2;DP=35;ExcessHet=3.0103;FS=0.000;MLEAC=2;MLEAF=1.00;MQ=45.89;QD=24.53;SOR=1.839	GT:AD:DP:GQ:PL	1/1:0,31:31:94:1376,94,0
3R	19075546	.	G	A	1324.77	.	AC=2;AF=1.00;AN=2;DP=32;ExcessHet=3.0103;FS=0.000;MLEAC=2;MLEAF=1.00;MQ=43.69;QD=25.61;SOR=0.818	GT:AD:DP:GQ:PL	1/1:0,32:32:96:1353,96,0
3R	19075567	.	C	A	1616.77	.	AC=2;AF=1.00;AN=2;DP=40;ExcessHet=3.0103;FS=0.000;MLEAC=2;MLEAF=1.00;MQ=43.80;QD=28.43;SOR=0.793	GT:AD:DP:GQ:PL	1/1:0,40:40:99:1645,126,0
3R	19075674	.	G	GCC	2287.73	.	AC=2;AF=1.00;AN=2;DP=51;ExcessHet=3.0103;FS=0.000;MLEAC=2;MLEAF=1.00;MQ=43.88;QD=32.63;SOR=1.565	GT:AD:DP:GQ:PL	1/1:0,51:51:99:2325,156,0
3R	19075675	.	T	A	2296.77	.	AC=2;AF=1.00;AN=2;DP=52;ExcessHet=3.0103;FS=0.000;MLEAC=2;MLEAF=1.00;MQ=43.89;QD=26.06;SOR=1.480	GT:AD:DP:GQ:PL	1/1:0,52:52:99:2325,156,0
3R	19076123	.	G	T	1177.77	.	AC=2;AF=1.00;AN=2;DP=43;ExcessHet=3.0103;FS=0.000;MLEAC=2;MLEAF=1.00;MQ=43.95;QD=27.39;SOR=1.055	GT:AD:DP:GQ:PL	1/1:0,43:43:99:1206,129,0
3R	19076230	.	G	A	1284.77	.	AC=2;AF=1.00;AN=2;DP=49;ExcessHet=3.0103;FS=0.000;MLEAC=2;MLEAF=1.00;MQ=43.76;QD=26.77;SOR=1.067	GT:AD:DP:GQ:PL	1/1:0,48:48:99:1313,143,0
3R	19076270	.	G	A	1211.77	.	AC=2;AF=1.00;AN=2;BaseQRankSum=1.908;ClippingRankSum=0.000;DP=47;ExcessHet=3.0103;FS=0.000;MLEAC=2;MLEAF=1.00;MQ=43.71;MQRankSum=-0.363;QD=26.34;ReadPosRankSum=-1.055;SOR=0.434	GT:AD:DP:GQ:PL	1/1:1,45:46:99:1240,128,0
3R	19076292	.	C	CATATGATA	1992.73	.	AC=2;AF=1.00;AN=2;DP=46;ExcessHet=3.0103;FS=0.000;MLEAC=2;MLEAF=1.00;MQ=43.70;QD=32.59;SOR=1.038	GT:AD:DP:GQ:PL	1/1:0,45:45:99:2030,138,0
3R	19076312	.	A	G	1373.77	.	AC=2;AF=1.00;AN=2;DP=53;ExcessHet=3.0103;FS=0.000;MLEAC=2;MLEAF=1.00;MQ=43.70;QD=26.42;SOR=0.941	GT:AD:DP:GQ:PL	1/1:0,52:52:99:1402,154,0
3R	19076325	.	GGT	G	2283.73	.	AC=2;AF=1.00;AN=2;DP=53;ExcessHet=3.0103;FS=0.000;MLEAC=2;MLEAF=1.00;MQ=43.74;QD=26.36;SOR=0.981	GT:AD:DP:GQ:PL	1/1:0,53:53:99:2321,159,0
3R	19076329	.	C	A	2292.77	.	AC=2;AF=1.00;AN=2;DP=53;ExcessHet=3.0103;FS=0.000;MLEAC=2;MLEAF=1.00;MQ=43.74;QD=26.09;SOR=0.981	GT:AD:DP:GQ:PL	1/1:0,53:53:99:2321,159,0
3R	19076532	.	C	G	2161.77	.	AC=2;AF=1.00;AN=2;DP=49;ExcessHet=3.0103;FS=0.000;MLEAC=2;MLEAF=1.00;MQ=43.78;QD=27.52;SOR=0.818	GT:AD:DP:GQ:PL	1/1:0,49:49:99:2190,150,0
3R	19076534	.	G	T	2161.77	.	AC=2;AF=1.00;AN=2;DP=48;ExcessHet=3.0103;FS=0.000;MLEAC=2;MLEAF=1.00;MQ=43.78;QD=29.28;SOR=0.776	GT:AD:DP:GQ:PL	1/1:0,48:48:99:2190,150,0
3R	19076658	.	T	C	1317.77	.	AC=2;AF=1.00;AN=2;DP=49;ExcessHet=3.0103;FS=0.000;MLEAC=2;MLEAF=1.00;MQ=43.96;QD=26.89;SOR=0.909	GT:AD:DP:GQ:PL	1/1:0,49:49:99:1346,147,0
3R	19076685	.	G	A	2219.77	.	AC=2;AF=1.00;AN=2;DP=52;ExcessHet=3.0103;FS=0.000;MLEAC=2;MLEAF=1.00;MQ=43.96;QD=27.96;SOR=0.693	GT:AD:DP:GQ:PL	1/1:0,52:52:99:2248,156,0
3R	19076686	.	C	G	2219.77	.	AC=2;AF=1.00;AN=2;DP=52;ExcessHet=3.0103;FS=0.000;MLEAC=2;MLEAF=1.00;MQ=43.96;QD=27.16;SOR=0.693	GT:AD:DP:GQ:PL	1/1:0,52:52:99:2248,156,0
3R	19076757	.	C	T	1805.77	.	AC=2;AF=1.00;AN=2;DP=40;ExcessHet=3.0103;FS=0.000;MLEAC=2;MLEAF=1.00;MQ=43.95;QD=23.41;SOR=1.022	GT:AD:DP:GQ:PL	1/1:0,40:40:99:1834,123,0
3R	19076761	.	T	C	1805.77	.	AC=2;AF=1.00;AN=2;DP=41;ExcessHet=3.0103;FS=0.000;MLEAC=2;MLEAF=1.00;MQ=43.95;QD=34.99;SOR=1.075	GT:AD:DP:GQ:PL	1/1:0,41:41:99:1834,123,0
3R	19076790	.	T	A	1005.77	.	AC=2;AF=1.00;AN=2;DP=37;ExcessHet=3.0103;FS=0.000;MLEAC=2;MLEAF=1.00;MQ=44.00;QD=27.18;SOR=1.121	GT:AD:DP:GQ:PL	1/1:0,37:37:99:1034,111,0
3R	19076831	.	C	T	1260.77	.	AC=2;AF=1.00;AN=2;DP=44;ExcessHet=3.0103;FS=0.000;MLEAC=2;MLEAF=1.00;MQ=44.00;QD=28.65;SOR=1.364	GT:AD:DP:GQ:PL	1/1:0,44:44:99:1289,132,0
3R	19076928	.	A	C	2325.77	.	AC=2;AF=1.00;AN=2;DP=57;ExcessHet=3.0103;FS=0.000;MLEAC=2;MLEAF=1.00;MQ=43.91;QD=21.58;SOR=1.199	GT:AD:DP:GQ:PL	1/1:0,56:56:99:2354,168,0
3R	19076946	.	G	T	2253.77	.	AC=2;AF=1.00;AN=2;DP=54;ExcessHet=3.0103;FS=0.000;MLEAC=2;MLEAF=1.00;MQ=43.91;QD=30.85;SOR=0.892	GT:AD:DP:GQ:PL	1/1:0,53:53:99:2282,162,0
3R	19077061	.	A	G	913.77	.	AC=2;AF=1.00;AN=2;DP=38;ExcessHet=3.0103;FS=0.000;MLEAC=2;MLEAF=1.00;MQ=44.00;QD=24.05;SOR=1.493	GT:AD:DP:GQ:PL	1/1:0,38:38:99:942,112,0
3R	19077615	.	T	C	1266.77	.	AC=2;AF=1.00;AN=2;DP=47;ExcessHet=3.0103;FS=0.000;MLEAC=2;MLEAF=1.00;MQ=43.69;QD=26.95;SOR=0.823	GT:AD:DP:GQ:PL	1/1:0,47:47:99:1295,141,0
3R	19077671	.	G	C	1410.77	.	AC=2;AF=1.00;AN=2;DP=54;ExcessHet=3.0103;FS=0.000;MLEAC=2;MLEAF=1.00;MQ=43.89;QD=26.13;SOR=0.693	GT:AD:DP:GQ:PL	1/1:0,54:54:99:1439,161,0
3R	19077683	.	A	G	1569.77	.	AC=2;AF=1.00;AN=2;DP=58;ExcessHet=3.0103;FS=0.000;MLEAC=2;MLEAF=1.00;MQ=43.90;QD=27.06;SOR=0.762	GT:AD:DP:GQ:PL	1/1:0,58:58:99:1598,174,0
3R	19077704	.	A	T	1672.77	.	AC=2;AF=1.00;AN=2;DP=61;ExcessHet=3.0103;FS=0.000;MLEAC=2;MLEAF=1.00;MQ=43.90;QD=27.42;SOR=0.941	GT:AD:DP:GQ:PL	1/1:0,61:61:99:1701,183,0
3R	19078034	.	C	G	1889.77	.	AC=2;AF=1.00;AN=2;DP=42;ExcessHet=3.0103;FS=0.000;MLEAC=2;MLEAF=1.00;MQ=43.91;QD=29.81;SOR=2.093	GT:AD:DP:GQ:PL	1/1:0,42:42:99:1918,129,0
3R	19078035	.	G	T	1889.77	.	AC=2;AF=1.00;AN=2;DP=42;ExcessHet=3.0103;FS=0.000;MLEAC=2;MLEAF=1.00;MQ=43.91;QD=24.68;SOR=2.093	GT:AD:DP:GQ:PL	1/1:0,42:42:99:1918,129,0
3R	19078049	.	T	A	1798.77	.	AC=2;AF=1.00;AN=2;DP=40;ExcessHet=3.0103;FS=0.000;MLEAC=2;MLEAF=1.00;MQ=43.95;QD=32.07;SOR=1.788	GT:AD:DP:GQ:PL	1/1:0,40:40:99:1827,126,0
3R	19078147	.	GTA	G	1232.73	.	AC=2;AF=1.00;AN=2;DP=29;ExcessHet=3.0103;FS=0.000;MLEAC=2;MLEAF=1.00;MQ=42.83;QD=31.93;SOR=0.997	GT:AD:DP:GQ:PL	1/1:0,28:28:88:1270,88,0
3R	19078151	.	GTA	G	1367.73	.	AC=2;AF=1.00;AN=2;DP=29;ExcessHet=3.0103;FS=0.000;MLEAC=2;MLEAF=1.00;MQ=42.83;QD=29.46;SOR=1.071	GT:AD:DP:GQ:PL	1/1:0,29:29:97:1405,97,0
3R	19078171	3R_19078171_SNP	T	A	1411.77	.	AC=2;AF=1.00;AN=2;DB;DP=31;ExcessHet=3.0103;FS=0.000;MLEAC=2;MLEAF=1.00;MQ=42.77;QD=34.08;SOR=1.044	GT:AD:DP:GQ:PL	1/1:0,31:31:96:1440,96,0
3R	19078174	.	AAGACACCAAACAATACCAAGTGCAAGACGGTATAC	A	1403.73	.	AC=2;AF=1.00;AN=2;DP=32;ExcessHet=3.0103;FS=0.000;MLEAC=2;MLEAF=1.00;MQ=42.81;QD=30.92;SOR=1.112	GT:AD:DP:GQ:PL	1/1:0,32:32:97:1441,97,0
3R	19078392	.	ATTTT	A	1164.73	.	AC=2;AF=1.00;AN=2;DP=28;ExcessHet=3.0103;FS=0.000;MLEAC=2;MLEAF=1.00;MQ=43.26;QD=27.93;SOR=0.765	GT:AD:DP:GQ:PL	1/1:0,27:27:81:1202,81,0
3R	19078430	.	A	G	1152.53	.	AC=2;AF=1.00;AN=2;BaseQRankSum=1.993;ClippingRankSum=0.000;DP=31;ExcessHet=3.0103;FS=0.000;MLEAC=2;MLEAF=1.00;MQ=43.27;MQRankSum=-1.010;QD=28.00;ReadPosRankSum=0.604;SOR=0.760	GT:AD:DP:GQ:PL	1/1:2,29:31:3:1179,3,0
3R	19078431	.	A	T	1152.53	.	AC=2;AF=1.00;AN=2;BaseQRankSum=1.954;ClippingRankSum=0.000;DP=31;ExcessHet=3.0103;FS=0.000;MLEAC=2;MLEAF=1.00;MQ=43.27;MQRankSum=-1.010;QD=30.26;ReadPosRankSum=0.604;SOR=0.760	GT:AD:DP:GQ:PL	1/1:2,29:31:3:1179,3,0
3R	19078447	.	A	C	1296.77	.	AC=2;AF=1.00;AN=2;DP=32;ExcessHet=3.0103;FS=0.000;MLEAC=2;MLEAF=1.00;MQ=43.26;QD=26.73;SOR=0.818	GT:AD:DP:GQ:PL	1/1:0,32:32:96:1325,96,0
3R	19078519	.	G	A	1810.77	.	AC=2;AF=1.00;AN=2;DP=39;ExcessHet=3.0103;FS=0.000;MLEAC=2;MLEAF=1.00;MQ=43.07;QD=33.10;SOR=0.850	GT:AD:DP:GQ:PL	1/1:0,39:39:99:1839,126,0
3R	19078525	.	G	GC	1891.73	.	AC=2;AF=1.00;AN=2;DP=43;ExcessHet=3.0103;FS=0.000;MLEAC=2;MLEAF=1.00;MQ=42.99;QD=31.60;SOR=1.055	GT:AD:DP:GQ:PL	1/1:0,43:43:99:1929,132,0
3R	19078537	.	CAAAAA	C	1762.73	.	AC=2;AF=1.00;AN=2;DP=40;ExcessHet=3.0103;FS=0.000;MLEAC=2;MLEAF=1.00;MQ=42.97;QD=32.44;SOR=1.151	GT:AD:DP:GQ:PL	1/1:0,40:40:99:1800,120,0
3R	19078557	.	T	C	1816.77	.	AC=2;AF=1.00;AN=2;DP=38;ExcessHet=3.0103;FS=0.000;MLEAC=2;MLEAF=1.00;MQ=42.91;QD=32.84;SOR=1.040	GT:AD:DP:GQ:PL	1/1:0,38:38:99:1845,123,0
3R	19078559	.	T	G	1771.77	.	AC=2;AF=1.00;AN=2;DP=39;ExcessHet=3.0103;FS=0.000;MLEAC=2;MLEAF=1.00;MQ=42.94;QD=28.36;SOR=1.096	GT:AD:DP:GQ:PL	1/1:0,39:39:99:1800,120,0
3R	19078577	.	A	G	1636.77	.	AC=2;AF=1.00;AN=2;DP=37;ExcessHet=3.0103;FS=0.000;MLEAC=2;MLEAF=1.00;MQ=42.99;QD=31.08;SOR=1.432	GT:AD:DP:GQ:PL	1/1:0,37:37:99:1665,111,0
3R	19078590	.	G	C	1574.77	.	AC=2;AF=1.00;AN=2;DP=36;ExcessHet=3.0103;FS=0.000;MLEAC=2;MLEAF=1.00;MQ=42.96;QD=29.94;SOR=1.739	GT:AD:DP:GQ:PL	1/1:0,36:36:99:1603,108,0
3R	19078661	.	T	C	932.77	.	AC=2;AF=1.00;AN=2;DP=36;ExcessHet=3.0103;FS=0.000;MLEAC=2;MLEAF=1.00;MQ=43.65;QD=25.91;SOR=0.804	GT:AD:DP:GQ:PL	1/1:0,36:36:99:961,108,0
3R	19078751	.	G	A	998.77	.	AC=2;AF=1.00;AN=2;DP=37;ExcessHet=3.0103;FS=0.000;MLEAC=2;MLEAF=1.00;MQ=44.00;QD=26.99;SOR=0.984	GT:AD:DP:GQ:PL	1/1:0,37:37:99:1027,110,0
3R	19078795	.	C	T	947.77	.	AC=2;AF=1.00;AN=2;DP=38;ExcessHet=3.0103;FS=0.000;MLEAC=2;MLEAF=1.00;MQ=44.00;QD=26.33;SOR=0.804	GT:AD:DP:GQ:PL	1/1:0,36:36:99:976,108,0
3R	19079015	.	G	A	1440.77	.	AC=2;AF=1.00;AN=2;DP=52;ExcessHet=3.0103;FS=0.000;MLEAC=2;MLEAF=1.00;MQ=44.00;QD=28.25;SOR=1.094	GT:AD:DP:GQ:PL	1/1:0,51:51:99:1469,153,0
3R	19079088	.	C	A	1328.77	.	AC=2;AF=1.00;AN=2;BaseQRankSum=1.667;ClippingRankSum=0.000;DP=54;ExcessHet=3.0103;FS=3.358;MLEAC=2;MLEAF=1.00;MQ=44.00;MQRankSum=0.000;QD=25.55;ReadPosRankSum=1.773;SOR=0.537	GT:AD:DP:GQ:PL	1/1:1,51:52:99:1357,145,0
3R	19079847	.	A	AGAC	2338.73	.	AC=2;AF=1.00;AN=2;DP=61;ExcessHet=3.0103;FS=0.000;MLEAC=2;MLEAF=1.00;MQ=44.84;QD=33.01;SOR=1.118	GT:AD:DP:GQ:PL	1/1:0,54:54:99:2376,165,0
3R	19079968	.	A	G	1010.77	.	AC=2;AF=1.00;AN=2;DP=38;ExcessHet=3.0103;FS=0.000;MLEAC=2;MLEAF=1.00;MQ=44.00;QD=26.60;SOR=0.798	GT:AD:DP:GQ:PL	1/1:0,38:38:99:1039,114,0
3R	19080082	.	GT	G	370.73	.	AC=2;AF=1.00;AN=2;BaseQRankSum=0.313;ClippingRankSum=0.000;DP=37;ExcessHet=3.0103;FS=0.000;MLEAC=2;MLEAF=1.00;MQ=43.95;MQRankSum=-0.236;QD=12.36;ReadPosRankSum=0.579;SOR=0.602	GT:AD:DP:GQ:PL	1/1:3,27:30:37:408,37,0
3R	19080084	.	T	C	299.79	.	AC=1;AF=0.500;AN=2;BaseQRankSum=-1.369;ClippingRankSum=0.000;DP=36;ExcessHet=3.0103;FS=0.000;MLEAC=1;MLEAF=0.500;MQ=43.95;MQRankSum=-0.417;QD=9.99;ReadPosRankSum=1.375;SOR=0.512	GT:AD:DP:GQ:PL	0/1:6,24:30:22:328,0,22
3R	19080138	.	G	A	1669.77	.	AC=2;AF=1.00;AN=2;DP=39;ExcessHet=3.0103;FS=0.000;MLEAC=2;MLEAF=1.00;MQ=43.85;QD=35.69;SOR=1.387	GT:AD:DP:GQ:PL	1/1:0,39:39:99:1698,117,0
3R	19080150	.	T	TTG	1795.73	.	AC=2;AF=1.00;AN=2;DP=41;ExcessHet=3.0103;FS=0.000;MLEAC=2;MLEAF=1.00;MQ=44.40;QD=32.07;SOR=1.347	GT:AD:DP:GQ:PL	1/1:0,41:41:99:1833,126,0
3R	19080420	.	T	G	2108.77	.	AC=2;AF=1.00;AN=2;DP=49;ExcessHet=3.0103;FS=0.000;MLEAC=2;MLEAF=1.00;MQ=43.96;QD=30.07;SOR=1.112	GT:AD:DP:GQ:PL	1/1:0,49:49:99:2137,147,0
3R	19080422	.	G	T	2108.77	.	AC=2;AF=1.00;AN=2;DP=47;ExcessHet=3.0103;FS=0.000;MLEAC=2;MLEAF=1.00;MQ=43.96;QD=28.19;SOR=1.251	GT:AD:DP:GQ:PL	1/1:0,47:47:99:2137,147,0
3R	19080443	.	T	A	2109.77	.	AC=2;AF=1.00;AN=2;DP=48;ExcessHet=3.0103;FS=0.000;MLEAC=2;MLEAF=1.00;MQ=44.00;QD=34.36;SOR=0.963	GT:AD:DP:GQ:PL	1/1:0,48:48:99:2138,144,0
3R	19080445	.	A	AAT	2100.73	.	AC=2;AF=1.00;AN=2;DP=47;ExcessHet=3.0103;FS=0.000;MLEAC=2;MLEAF=1.00;MQ=44.00;QD=36.46;SOR=0.919	GT:AD:DP:GQ:PL	1/1:0,47:47:99:2138,144,0
3R	19080447	.	G	A	2086.77	.	AC=2;AF=1.00;AN=2;DP=46;ExcessHet=3.0103;FS=0.000;MLEAC=2;MLEAF=1.00;MQ=44.00;QD=33.26;SOR=0.874	GT:AD:DP:GQ:PL	1/1:0,46:46:99:2115,141,0
3R	19080731	.	T	A	1221.77	.	AC=2;AF=1.00;AN=2;DP=44;ExcessHet=3.0103;FS=0.000;MLEAC=2;MLEAF=1.00;MQ=44.00;QD=27.77;SOR=1.230	GT:AD:DP:GQ:PL	1/1:0,44:44:99:1250,132,0
3R	19080782	.	T	G	1111.77	.	AC=2;AF=1.00;AN=2;DP=42;ExcessHet=3.0103;FS=0.000;MLEAC=2;MLEAF=1.00;MQ=43.86;QD=26.47;SOR=1.259	GT:AD:DP:GQ:PL	1/1:0,42:42:99:1140,125,0
3R	19080853	.	G	GAA	1162.73	.	AC=2;AF=1.00;AN=2;DP=41;ExcessHet=3.0103;FS=0.000;MLEAC=2;MLEAF=1.00;MQ=43.79;QD=31.43;SOR=1.121	GT:AD:DP:GQ:PL	1/1:0,37:37:99:1200,113,0
3R	19080901	.	C	T	1232.77	.	AC=2;AF=1.00;AN=2;DP=46;ExcessHet=3.0103;FS=0.000;MLEAC=2;MLEAF=1.00;MQ=43.64;QD=26.80;SOR=0.874	GT:AD:DP:GQ:PL	1/1:0,46:46:99:1261,138,0
3R	19080951	.	A	T	1200.77	.	AC=2;AF=1.00;AN=2;DP=44;ExcessHet=3.0103;FS=0.000;MLEAC=2;MLEAF=1.00;MQ=43.64;QD=27.29;SOR=0.883	GT:AD:DP:GQ:PL	1/1:0,44:44:99:1229,132,0
3R	19080984	.	A	T	1147.77	.	AC=2;AF=1.00;AN=2;DP=43;ExcessHet=3.0103;FS=0.000;MLEAC=2;MLEAF=1.00;MQ=43.59;QD=27.33;SOR=0.693	GT:AD:DP:GQ:PL	1/1:0,42:42:99:1176,126,0
3R	19081056	.	G	C	989.77	.	AC=2;AF=1.00;AN=2;DP=37;ExcessHet=3.0103;FS=0.000;MLEAC=2;MLEAF=1.00;MQ=43.07;QD=26.75;SOR=0.746	GT:AD:DP:GQ:PL	1/1:0,37:37:99:1018,111,0
3R	19081098	.	C	CCAATACACCCCCT	1799.73	.	AC=2;AF=1.00;AN=2;DP=36;ExcessHet=3.0103;FS=0.000;MLEAC=2;MLEAF=1.00;MQ=42.82;QD=25.86;SOR=1.148	GT:AD:DP:GQ:PL	1/1:0,35:35:99:1837,123,0
3R	19081102	.	C	CCCTCA	1681.73	.	AC=2;AF=1.00;AN=2;DP=38;ExcessHet=3.0103;FS=0.000;MLEAC=2;MLEAF=1.00;MQ=42.83;QD=30.23;SOR=0.798	GT:AD:DP:GQ:PL	1/1:0,38:38:99:1719,117,0
3R	19081219	.	G	A	1120.77	.	AC=2;AF=1.00;AN=2;DP=42;ExcessHet=3.0103;FS=0.000;MLEAC=2;MLEAF=1.00;MQ=43.86;QD=26.68;SOR=1.259	GT:AD:DP:GQ:PL	1/1:0,42:42:99:1149,126,0
3R	19081411	.	A	G	821.77	.	AC=2;AF=1.00;AN=2;DP=33;ExcessHet=3.0103;FS=0.000;MLEAC=2;MLEAF=1.00;MQ=43.82;QD=24.90;SOR=1.542	GT:AD:DP:GQ:PL	1/1:0,33:33:97:850,97,0
3R	19081423	.	G	A	1113.77	.	AC=2;AF=1.00;AN=2;DP=41;ExcessHet=3.0103;FS=0.000;MLEAC=2;MLEAF=1.00;MQ=43.71;QD=27.17;SOR=1.347	GT:AD:DP:GQ:PL	1/1:0,41:41:99:1142,123,0
3R	19081497	.	C	T	2131.77	.	AC=2;AF=1.00;AN=2;DP=47;ExcessHet=3.0103;FS=0.000;MLEAC=2;MLEAF=1.00;MQ=43.52;QD=29.53;SOR=0.735	GT:AD:DP:GQ:PL	1/1:0,47:47:99:2160,144,0
3R	19081501	.	G	T	2131.77	.	AC=2;AF=1.00;AN=2;DP=48;ExcessHet=3.0103;FS=0.000;MLEAC=2;MLEAF=1.00;MQ=43.49;QD=30.94;SOR=0.693	GT:AD:DP:GQ:PL	1/1:0,48:48:99:2160,144,0
3R	19081526	.	C	A	2086.77	.	AC=2;AF=1.00;AN=2;DP=46;ExcessHet=3.0103;FS=0.000;MLEAC=2;MLEAF=1.00;MQ=43.47;QD=31.82;SOR=0.780	GT:AD:DP:GQ:PL	1/1:0,46:46:99:2115,141,0
3R	19081527	.	C	T	2086.77	.	AC=2;AF=1.00;AN=2;DP=47;ExcessHet=3.0103;FS=0.000;MLEAC=2;MLEAF=1.00;MQ=43.44;QD=35.20;SOR=0.823	GT:AD:DP:GQ:PL	1/1:0,47:47:99:2115,141,0
3R	19081545	.	C	T	2073.77	.	AC=2;AF=1.00;AN=2;DP=45;ExcessHet=3.0103;FS=0.000;MLEAC=2;MLEAF=1.00;MQ=43.45;QD=26.11;SOR=0.929	GT:AD:DP:GQ:PL	1/1:0,45:45:99:2102,144,0
3R	19081573	.	G	A	2341.77	.	AC=2;AF=1.00;AN=2;DP=53;ExcessHet=3.0103;FS=0.000;MLEAC=2;MLEAF=1.00;MQ=43.11;QD=33.22;SOR=0.981	GT:AD:DP:GQ:PL	1/1:0,53:53:99:2370,160,0
3R	19081577	.	G	T	2341.77	.	AC=2;AF=1.00;AN=2;DP=52;ExcessHet=3.0103;FS=0.000;MLEAC=2;MLEAF=1.00;MQ=43.09;QD=25.66;SOR=1.036	GT:AD:DP:GQ:PL	1/1:0,52:52:99:2370,160,0
3R	19081578	.	A	C	2431.77	.	AC=2;AF=1.00;AN=2;DP=51;ExcessHet=3.0103;FS=0.000;MLEAC=2;MLEAF=1.00;MQ=43.08;QD=27.48;SOR=0.994	GT:AD:DP:GQ:PL	1/1:0,51:51:99:2460,166,0
3R	19081591	.	A	G	2356.77	.	AC=2;AF=1.00;AN=2;DP=53;ExcessHet=3.0103;FS=0.000;MLEAC=2;MLEAF=1.00;MQ=43.11;QD=28.27;SOR=0.730	GT:AD:DP:GQ:PL	1/1:0,53:53:99:2385,160,0
3R	19081615	.	T	A	2716.77	.	AC=2;AF=1.00;AN=2;DP=61;ExcessHet=3.0103;FS=0.000;MLEAC=2;MLEAF=1.00;MQ=43.24;QD=28.97;SOR=0.793	GT:AD:DP:GQ:PL	1/1:0,61:61:99:2745,184,0
3R	19081638	.	A	T	2525.77	.	AC=2;AF=1.00;AN=2;DP=54;ExcessHet=3.0103;FS=0.000;MLEAC=2;MLEAF=1.00;MQ=43.33;QD=31.72;SOR=0.846	GT:AD:DP:GQ:PL	1/1:0,54:54:99:2554,172,0
3R	19081653	.	T	C	2473.77	.	AC=2;AF=1.00;AN=2;DP=58;ExcessHet=3.0103;FS=0.000;MLEAC=2;MLEAF=1.00;MQ=43.44;QD=28.48;SOR=0.997	GT:AD:DP:GQ:PL	1/1:0,58:58:99:2502,175,0
3R	19081707	.	A	G	1521.77	.	AC=2;AF=1.00;AN=2;DP=55;ExcessHet=3.0103;FS=0.000;MLEAC=2;MLEAF=1.00;MQ=43.89;QD=27.67;SOR=0.884	GT:AD:DP:GQ:PL	1/1:0,55:55:99:1550,165,0
3R	19081744	.	A	C	1302.77	.	AC=2;AF=1.00;AN=2;DP=48;ExcessHet=3.0103;FS=0.000;MLEAC=2;MLEAF=1.00;MQ=43.71;QD=27.14;SOR=0.776	GT:AD:DP:GQ:PL	1/1:0,48:48:99:1331,144,0
3R	19081780	.	C	T	1455.77	.	AC=2;AF=1.00;AN=2;DP=52;ExcessHet=3.0103;FS=0.000;MLEAC=2;MLEAF=1.00;MQ=43.64;QD=28.00;SOR=0.853	GT:AD:DP:GQ:PL	1/1:0,52:52:99:1484,156,0
3R	19081827	.	A	G	2437.77	.	AC=2;AF=1.00;AN=2;DP=57;ExcessHet=3.0103;FS=0.000;MLEAC=2;MLEAF=1.00;MQ=43.60;QD=28.40;SOR=0.800	GT:AD:DP:GQ:PL	1/1:0,57:57:99:2466,171,0
3R	19081835	.	G	A	2521.77	.	AC=2;AF=1.00;AN=2;DP=57;ExcessHet=3.0103;FS=0.000;MLEAC=2;MLEAF=1.00;MQ=43.64;QD=27.55;SOR=0.728	GT:AD:DP:GQ:PL	1/1:0,57:57:99:2550,180,0
3R	19081894	.	C	CA	1775.73	.	AC=2;AF=1.00;AN=2;DP=64;ExcessHet=3.0103;FS=0.000;MLEAC=2;MLEAF=1.00;MQ=43.62;QD=28.19;SOR=0.859	GT:AD:DP:GQ:PL	1/1:0,63:63:99:1813,189,0
3R	19081973	.	C	CTTTT	2231.73	.	AC=2;AF=1.00;AN=2;DP=53;ExcessHet=3.0103;FS=0.000;MLEAC=2;MLEAF=1.00;MQ=43.67;QD=27.12;SOR=0.773	GT:AD:DP:GQ:PL	1/1:0,50:50:99:2269,159,0
3R	19082032	.	G	T	1665.77	.	AC=2;AF=1.00;AN=2;DP=61;ExcessHet=3.0103;FS=0.000;MLEAC=2;MLEAF=1.00;MQ=43.82;QD=27.31;SOR=1.022	GT:AD:DP:GQ:PL	1/1:0,61:61:99:1694,183,0
3R	19082214	.	T	A	2336.77	.	AC=2;AF=1.00;AN=2;DP=55;ExcessHet=3.0103;FS=0.000;MLEAC=2;MLEAF=1.00;MQ=43.63;QD=33.25;SOR=0.804	GT:AD:DP:GQ:PL	1/1:0,55:55:99:2365,168,0
3R	19082225	.	AAAAAAAT	A	2359.73	.	AC=2;AF=1.00;AN=2;DP=54;ExcessHet=3.0103;FS=0.000;MLEAC=2;MLEAF=1.00;MQ=43.62;QD=31.74;SOR=0.693	GT:AD:DP:GQ:PL	1/1:0,54:54:99:2397,163,0
3R	19082233	.	CAG	C	2302.73	.	AC=2;AF=1.00;AN=2;DP=52;ExcessHet=3.0103;FS=0.000;MLEAC=2;MLEAF=1.00;MQ=43.60;QD=27.89;SOR=0.693	GT:AD:DP:GQ:PL	1/1:0,52:52:99:2340,157,0
3R	19082237	.	A	C	2356.77	.	AC=2;AF=1.00;AN=2;DP=52;ExcessHet=3.0103;FS=0.000;MLEAC=2;MLEAF=1.00;MQ=43.60;QD=25.26;SOR=0.693	GT:AD:DP:GQ:PL	1/1:0,52:52:99:2385,160,0
3R	19082240	.	GA	G	2347.73	.	AC=2;AF=1.00;AN=2;DP=51;ExcessHet=3.0103;FS=0.000;MLEAC=2;MLEAF=1.00;MQ=43.60;QD=29.08;SOR=0.813	GT:AD:DP:GQ:PL	1/1:0,51:51:99:2385,160,0
3R	19082266	.	C	T	2504.77	.	AC=2;AF=1.00;AN=2;DP=55;ExcessHet=3.0103;FS=0.000;MLEAC=2;MLEAF=1.00;MQ=43.59;QD=27.79;SOR=0.884	GT:AD:DP:GQ:PL	1/1:0,55:55:99:2533,172,0
3R	19082276	.	G	GA	2389.73	.	AC=2;AF=1.00;AN=2;DP=54;ExcessHet=3.0103;FS=0.000;MLEAC=2;MLEAF=1.00;MQ=43.58;QD=31.17;SOR=0.846	GT:AD:DP:GQ:PL	1/1:0,54:54:99:2427,166,0
3R	19082319	.	C	G	1170.77	.	AC=2;AF=1.00;AN=2;DP=44;ExcessHet=3.0103;FS=0.000;MLEAC=2;MLEAF=1.00;MQ=43.91;QD=26.61;SOR=0.784	GT:AD:DP:GQ:PL	1/1:0,44:44:99:1199,132,0
3R	19082376	.	G	C	1633.77	.	AC=2;AF=1.00;AN=2;DP=59;ExcessHet=3.0103;FS=0.000;MLEAC=2;MLEAF=1.00;MQ=43.88;QD=27.69;SOR=1.123	GT:AD:DP:GQ:PL	1/1:0,59:59:99:1662,176,0
3R	19082751	.	G	A	2416.77	.	AC=2;AF=1.00;AN=2;DP=55;ExcessHet=3.0103;FS=0.000;MLEAC=2;MLEAF=1.00;MQ=44.00;QD=33.03;SOR=0.970	GT:AD:DP:GQ:PL	1/1:0,55:55:99:2445,166,0
3R	19082752	.	A	G	2416.77	.	AC=2;AF=1.00;AN=2;DP=54;ExcessHet=3.0103;FS=0.000;MLEAC=2;MLEAF=1.00;MQ=44.00;QD=35.97;SOR=1.022	GT:AD:DP:GQ:PL	1/1:0,54:54:99:2445,166,0
3R	19082768	.	A	C	1505.77	.	AC=2;AF=1.00;AN=2;DP=55;ExcessHet=3.0103;FS=0.000;MLEAC=2;MLEAF=1.00;MQ=44.00;QD=27.38;SOR=0.970	GT:AD:DP:GQ:PL	1/1:0,55:55:99:1534,165,0
3R	19083140	.	G	T	1901.77	.	AC=2;AF=1.00;AN=2;DP=72;ExcessHet=3.0103;FS=0.000;MLEAC=2;MLEAF=1.00;MQ=44.00;QD=26.79;SOR=0.971	GT:AD:DP:GQ:PL	1/1:0,71:71:99:1930,213,0
3R	19083244	.	T	C	1591.77	.	AC=2;AF=1.00;AN=2;DP=63;ExcessHet=3.0103;FS=0.000;MLEAC=2;MLEAF=1.00;MQ=43.76;QD=26.09;SOR=0.865	GT:AD:DP:GQ:PL	1/1:0,61:61:99:1620,182,0
3R	19083428	.	A	C	1600.77	.	AC=2;AF=1.00;AN=2;DP=59;ExcessHet=3.0103;FS=0.000;MLEAC=2;MLEAF=1.00;MQ=43.93;QD=27.13;SOR=0.950	GT:AD:DP:GQ:PL	1/1:0,59:59:99:1629,177,0
3R	19083453	.	A	G	1496.77	.	AC=2;AF=1.00;AN=2;DP=57;ExcessHet=3.0103;FS=0.000;MLEAC=2;MLEAF=1.00;MQ=43.93;QD=26.26;SOR=0.960	GT:AD:DP:GQ:PL	1/1:0,57:57:99:1525,170,0
3R	19083598	.	G	C	2403.77	.	AC=2;AF=1.00;AN=2;DP=55;ExcessHet=3.0103;FS=0.000;MLEAC=2;MLEAF=1.00;MQ=43.67;QD=28.44;SOR=0.884	GT:AD:DP:GQ:PL	1/1:0,55:55:99:2432,166,0
3R	19083606	.	C	A	2339.77	.	AC=2;AF=1.00;AN=2;DP=52;ExcessHet=3.0103;FS=0.000;MLEAC=2;MLEAF=1.00;MQ=43.65;QD=28.64;SOR=0.853	GT:AD:DP:GQ:PL	1/1:0,52:52:99:2368,160,0
3R	19083617	.	G	A	2332.77	.	AC=2;AF=1.00;AN=2;DP=54;ExcessHet=3.0103;FS=0.000;MLEAC=2;MLEAF=1.00;MQ=43.67;QD=25.37;SOR=1.022	GT:AD:DP:GQ:PL	1/1:0,54:54:99:2361,166,0
3R	19083732	.	C	A	1318.77	.	AC=2;AF=1.00;AN=2;DP=49;ExcessHet=3.0103;FS=0.000;MLEAC=2;MLEAF=1.00;MQ=43.89;QD=27.47;SOR=1.863	GT:AD:DP:GQ:PL	1/1:0,48:48:99:1347,144,0
3R	19083833	.	GC	G	1517.73	.	AC=2;AF=1.00;AN=2;BaseQRankSum=-0.129;ClippingRankSum=0.000;DP=40;ExcessHet=3.0103;FS=2.846;MLEAC=2;MLEAF=1.00;MQ=43.01;MQRankSum=2.378;QD=26.59;ReadPosRankSum=1.803;SOR=0.223	GT:AD:DP:GQ:PL	1/1:2,38:40:83:1555,83,0
3R	19083835	.	TGCTGC	T	1517.73	.	AC=2;AF=1.00;AN=2;BaseQRankSum=1.299;ClippingRankSum=0.000;DP=40;ExcessHet=3.0103;FS=2.846;MLEAC=2;MLEAF=1.00;MQ=43.01;MQRankSum=2.378;QD=23.11;ReadPosRankSum=1.988;SOR=0.223	GT:AD:DP:GQ:PL	1/1:2,38:40:83:1555,83,0
3R	19083897	.	A	G	1088.77	.	AC=2;AF=1.00;AN=2;DP=41;ExcessHet=3.0103;FS=0.000;MLEAC=2;MLEAF=1.00;MQ=43.40;QD=26.56;SOR=0.843	GT:AD:DP:GQ:PL	1/1:0,41:41:99:1117,122,0
3R	19084006	.	G	A	2260.77	.	AC=2;AF=1.00;AN=2;DP=52;ExcessHet=3.0103;FS=0.000;MLEAC=2;MLEAF=1.00;MQ=43.41;QD=30.17;SOR=0.693	GT:AD:DP:GQ:PL	1/1:0,52:52:99:2289,157,0
3R	19084007	.	T	G	2260.77	.	AC=2;AF=1.00;AN=2;DP=50;ExcessHet=3.0103;FS=0.000;MLEAC=2;MLEAF=1.00;MQ=43.38;QD=24.73;SOR=0.773	GT:AD:DP:GQ:PL	1/1:0,50:50:99:2289,157,0
3R	19084062	.	A	G	1427.77	.	AC=2;AF=1.00;AN=2;DP=56;ExcessHet=3.0103;FS=0.000;MLEAC=2;MLEAF=1.00;MQ=43.49;QD=25.50;SOR=0.693	GT:AD:DP:GQ:PL	1/1:0,56:56:99:1456,166,0
3R	19084378	.	CA	C	947.73	.	AC=2;AF=1.00;AN=2;BaseQRankSum=0.109;ClippingRankSum=0.000;DP=54;ExcessHet=3.0103;FS=0.000;MLEAC=2;MLEAF=1.00;MQ=44.00;MQRankSum=0.000;QD=18.58;ReadPosRankSum=0.476;SOR=0.335	GT:AD:DP:GQ:PL	1/1:1,50:51:99:985,128,0
3R	19084400	.	GA	G	947.73	.	AC=2;AF=1.00;AN=2;DP=49;ExcessHet=3.0103;FS=0.000;MLEAC=2;MLEAF=1.00;MQ=44.00;QD=20.60;SOR=0.874	GT:AD:DP:GQ:PL	1/1:0,46:46:99:985,137,0
3R	19085053	.	G	A	2608.77	.	AC=2;AF=1.00;AN=2;DP=63;ExcessHet=3.0103;FS=0.000;MLEAC=2;MLEAF=1.00;MQ=44.00;QD=32.88;SOR=0.790	GT:AD:DP:GQ:PL	1/1:0,63:63:99:2637,190,0
3R	19085077	.	C	A	2553.77	.	AC=2;AF=1.00;AN=2;DP=60;ExcessHet=3.0103;FS=0.000;MLEAC=2;MLEAF=1.00;MQ=44.00;QD=34.14;SOR=0.831	GT:AD:DP:GQ:PL	1/1:0,60:60:99:2582,184,0
3R	19085533	.	T	G	1177.77	.	AC=2;AF=1.00;AN=2;DP=43;ExcessHet=3.0103;FS=0.000;MLEAC=2;MLEAF=1.00;MQ=44.00;QD=27.39;SOR=0.836	GT:AD:DP:GQ:PL	1/1:0,43:43:99:1206,129,0
3R	19085550	.	G	A	1259.77	.	AC=2;AF=1.00;AN=2;DP=47;ExcessHet=3.0103;FS=0.000;MLEAC=2;MLEAF=1.00;MQ=44.00;QD=26.80;SOR=0.919	GT:AD:DP:GQ:PL	1/1:0,47:47:99:1288,140,0
3R	19085768	.	T	TG	881.73	.	AC=2;AF=1.00;AN=2;DP=42;ExcessHet=3.0103;FS=0.000;MLEAC=2;MLEAF=1.00;MQ=44.00;QD=22.61;SOR=0.968	GT:AD:DP:GQ:PL	1/1:0,39:39:99:919,117,0
3R	19086018	.	T	A	1561.77	.	AC=2;AF=1.00;AN=2;DP=57;ExcessHet=3.0103;FS=0.000;MLEAC=2;MLEAF=1.00;MQ=43.97;QD=27.40;SOR=0.728	GT:AD:DP:GQ:PL	1/1:0,57:57:99:1590,171,0
3R	19086068	.	C	T	1755.77	.	AC=2;AF=1.00;AN=2;DP=65;ExcessHet=3.0103;FS=0.000;MLEAC=2;MLEAF=1.00;MQ=44.00;QD=27.01;SOR=0.723	GT:AD:DP:GQ:PL	1/1:0,65:65:99:1784,194,0
3R	19086332	.	TC	T	981.73	.	AC=2;AF=1.00;AN=2;DP=50;ExcessHet=3.0103;FS=0.000;MLEAC=2;MLEAF=1.00;MQ=43.71;QD=22.83;SOR=1.312	GT:AD:DP:GQ:PL	1/1:0,43:43:99:1019,129,0
3R	19086387	.	A	T	2221.77	.	AC=2;AF=1.00;AN=2;DP=50;ExcessHet=3.0103;FS=0.000;MLEAC=2;MLEAF=1.00;MQ=43.63;QD=35.99;SOR=1.390	GT:AD:DP:GQ:PL	1/1:0,50:50:99:2250,151,0
3R	19086389	.	TGTAC	T	2212.73	.	AC=2;AF=1.00;AN=2;DP=50;ExcessHet=3.0103;FS=0.000;MLEAC=2;MLEAF=1.00;MQ=43.63;QD=28.01;SOR=1.390	GT:AD:DP:GQ:PL	1/1:0,50:50:99:2250,151,0
3R	19086514	.	T	TGCATC	1651.73	.	AC=2;AF=1.00;AN=2;DP=39;ExcessHet=3.0103;FS=0.000;MLEAC=2;MLEAF=1.00;MQ=43.57;QD=25.22;SOR=0.804	GT:AD:DP:GQ:PL	1/1:0,36:36:99:1689,114,0
3R	19086542	.	A	ATG	1499.73	.	AC=2;AF=1.00;AN=2;DP=39;ExcessHet=3.0103;FS=0.000;MLEAC=2;MLEAF=1.00;MQ=43.76;QD=24.28;SOR=0.850	GT:AD:DP:GQ:PL	1/1:0,39:39:99:1537,117,0
3R	19086735	.	T	A	990.77	.	AC=2;AF=1.00;AN=2;DP=38;ExcessHet=3.0103;FS=0.000;MLEAC=2;MLEAF=1.00;MQ=43.24;QD=26.07;SOR=1.179	GT:AD:DP:GQ:PL	1/1:0,38:38:99:1019,113,0
3R	19087129	.	C	A	1052.77	.	AC=2;AF=1.00;AN=2;DP=39;ExcessHet=3.0103;FS=0.000;MLEAC=2;MLEAF=1.00;MQ=43.95;QD=26.99;SOR=1.923	GT:AD:DP:GQ:PL	1/1:0,39:39:99:1081,116,0
3R	19087157	.	C	T	2009.77	.	AC=2;AF=1.00;AN=2;DP=46;ExcessHet=3.0103;FS=0.000;MLEAC=2;MLEAF=1.00;MQ=43.96;QD=25.98;SOR=1.203	GT:AD:DP:GQ:PL	1/1:0,46:46:99:2038,138,0
3R	19087159	.	T	C	2009.77	.	AC=2;AF=1.00;AN=2;DP=45;ExcessHet=3.0103;FS=0.000;MLEAC=2;MLEAF=1.00;MQ=43.96;QD=32.94;SOR=1.154	GT:AD:DP:GQ:PL	1/1:0,45:45:99:2038,138,0
3R	19087283	.	C	T	2368.77	.	AC=2;AF=1.00;AN=2;DP=55;ExcessHet=3.0103;FS=0.000;MLEAC=2;MLEAF=1.00;MQ=44.00;QD=30.13;SOR=1.159	GT:AD:DP:GQ:PL	1/1:0,55:55:99:2397,166,0
3R	19087285	.	A	G	2368.77	.	AC=2;AF=1.00;AN=2;DP=52;ExcessHet=3.0103;FS=0.000;MLEAC=2;MLEAF=1.00;MQ=44.00;QD=28.12;SOR=1.244	GT:AD:DP:GQ:PL	1/1:0,52:52:99:2397,166,0
3R	19087335	.	A	C	1314.77	.	AC=2;AF=1.00;AN=2;DP=49;ExcessHet=3.0103;FS=0.000;MLEAC=2;MLEAF=1.00;MQ=44.00;QD=26.83;SOR=1.112	GT:AD:DP:GQ:PL	1/1:0,49:49:99:1343,147,0
3R	19087483	.	A	G	919.77	.	AC=2;AF=1.00;AN=2;DP=34;ExcessHet=3.0103;FS=0.000;MLEAC=2;MLEAF=1.00;MQ=43.86;QD=27.05;SOR=1.418	GT:AD:DP:GQ:PL	1/1:0,34:34:99:948,102,0
3R	19087816	.	C	A	1290.77	.	AC=2;AF=1.00;AN=2;DP=48;ExcessHet=3.0103;FS=0.000;MLEAC=2;MLEAF=1.00;MQ=44.00;QD=26.89;SOR=0.963	GT:AD:DP:GQ:PL	1/1:0,48:48:99:1319,143,0
3R	19088101	.	T	C	1511.77	.	AC=2;AF=1.00;AN=2;DP=55;ExcessHet=3.0103;FS=0.000;MLEAC=2;MLEAF=1.00;MQ=44.00;QD=27.49;SOR=1.061	GT:AD:DP:GQ:PL	1/1:0,55:55:99:1540,165,0
3R	19088192	.	A	T	2671.77	.	AC=2;AF=1.00;AN=2;DP=60;ExcessHet=3.0103;FS=0.000;MLEAC=2;MLEAF=1.00;MQ=44.00;QD=32.76;SOR=0.950	GT:AD:DP:GQ:PL	1/1:0,59:59:99:2700,184,0
3R	19088193	.	C	T	2671.77	.	AC=2;AF=1.00;AN=2;DP=62;ExcessHet=3.0103;FS=0.000;MLEAC=2;MLEAF=1.00;MQ=44.00;QD=34.32;SOR=0.865	GT:AD:DP:GQ:PL	1/1:0,61:61:99:2700,184,0
3R	19088259	.	A	G	1627.77	.	AC=2;AF=1.00;AN=2;DP=62;ExcessHet=3.0103;FS=0.000;MLEAC=2;MLEAF=1.00;MQ=43.88;QD=26.68;SOR=0.793	GT:AD:DP:GQ:PL	1/1:0,61:61:99:1656,183,0
3R	19088410	.	G	GA	1593.73	.	AC=2;AF=1.00;AN=2;DP=70;ExcessHet=3.0103;FS=0.000;MLEAC=2;MLEAF=1.00;MQ=44.00;QD=23.44;SOR=0.880	GT:AD:DP:GQ:PL	1/1:0,68:68:99:1631,206,0
3R	19088500	.	C	G	1613.77	.	AC=2;AF=1.00;AN=2;DP=60;ExcessHet=3.0103;FS=0.000;MLEAC=2;MLEAF=1.00;MQ=44.00;QD=26.90;SOR=0.906	GT:AD:DP:GQ:PL	1/1:0,60:60:99:1642,179,0
3R	19088639	.	G	A	1607.77	.	AC=2;AF=1.00;AN=2;DP=57;ExcessHet=3.0103;FS=0.000;MLEAC=2;MLEAF=1.00;MQ=44.00;QD=28.21;SOR=0.877	GT:AD:DP:GQ:PL	1/1:0,57:57:99:1636,171,0
3R	19089132	.	A	T	1436.77	.	AC=2;AF=1.00;AN=2;DP=52;ExcessHet=3.0103;FS=0.000;MLEAC=2;MLEAF=1.00;MQ=44.00;QD=27.63;SOR=0.853	GT:AD:DP:GQ:PL	1/1:0,52:52:99:1465,156,0
3R	19089299	.	C	G	1466.77	.	AC=2;AF=1.00;AN=2;DP=56;ExcessHet=3.0103;FS=0.000;MLEAC=2;MLEAF=1.00;MQ=44.00;QD=26.67;SOR=0.804	GT:AD:DP:GQ:PL	1/1:0,55:55:99:1495,164,0
3R	19089658	.	C	CA	1250.73	.	AC=2;AF=1.00;AN=2;DP=49;ExcessHet=3.0103;FS=0.000;MLEAC=2;MLEAF=1.00;MQ=44.00;QD=26.61;SOR=0.735	GT:AD:DP:GQ:PL	1/1:0,47:47:99:1288,141,0
3R	19090056	.	A	G	1864.77	.	AC=2;AF=1.00;AN=2;DP=44;ExcessHet=3.0103;FS=0.000;MLEAC=2;MLEAF=1.00;MQ=44.00;QD=35.12;SOR=0.883	GT:AD:DP:GQ:PL	1/1:0,44:44:99:1893,132,0
3R	19090073	.	G	A	1838.77	.	AC=2;AF=1.00;AN=2;DP=43;ExcessHet=3.0103;FS=0.000;MLEAC=2;MLEAF=1.00;MQ=44.00;QD=28.26;SOR=0.836	GT:AD:DP:GQ:PL	1/1:0,43:43:99:1867,129,0
3R	19090235	.	TAAA	T	2065.73	.	AC=2;AF=1.00;AN=2;DP=46;ExcessHet=3.0103;FS=0.000;MLEAC=2;MLEAF=1.00;MQ=44.00;QD=29.65;SOR=0.874	GT:AD:DP:GQ:PL	1/1:0,46:46:99:2103,144,0
3R	19090238	.	A	ATT	2065.73	.	AC=2;AF=1.00;AN=2;DP=46;ExcessHet=3.0103;FS=0.000;MLEAC=2;MLEAF=1.00;MQ=44.00;QD=30.98;SOR=0.874	GT:AD:DP:GQ:PL	1/1:0,46:46:99:2103,144,0
3R	19090263	.	G	T	1971.77	.	AC=2;AF=1.00;AN=2;DP=46;ExcessHet=3.0103;FS=0.000;MLEAC=2;MLEAF=1.00;MQ=44.00;QD=30.09;SOR=0.780	GT:AD:DP:GQ:PL	1/1:0,46:46:99:2000,138,0
3R	19090311	.	A	G	1153.77	.	AC=2;AF=1.00;AN=2;DP=44;ExcessHet=3.0103;FS=0.000;MLEAC=2;MLEAF=1.00;MQ=44.00;QD=26.22;SOR=0.784	GT:AD:DP:GQ:PL	1/1:0,44:44:99:1182,132,0
3R	19090494	.	C	T	1642.77	.	AC=2;AF=1.00;AN=2;DP=59;ExcessHet=3.0103;FS=0.000;MLEAC=2;MLEAF=1.00;MQ=43.93;QD=27.84;SOR=0.871	GT:AD:DP:GQ:PL	1/1:0,59:59:99:1671,177,0
3R	19090507	.	C	T	1527.77	.	AC=2;AF=1.00;AN=2;DP=55;ExcessHet=3.0103;FS=0.000;MLEAC=2;MLEAF=1.00;MQ=43.89;QD=27.78;SOR=0.970	GT:AD:DP:GQ:PL	1/1:0,55:55:99:1556,165,0
3R	19090572	.	C	T	1551.77	.	AC=2;AF=1.00;AN=2;DP=57;ExcessHet=3.0103;FS=0.000;MLEAC=2;MLEAF=1.00;MQ=43.90;QD=27.22;SOR=1.047	GT:AD:DP:GQ:PL	1/1:0,57:57:99:1580,171,0
3R	19090584	.	T	G	1455.77	.	AC=2;AF=1.00;AN=2;DP=54;ExcessHet=3.0103;FS=0.000;MLEAC=2;MLEAF=1.00;MQ=43.89;QD=26.96;SOR=0.931	GT:AD:DP:GQ:PL	1/1:0,54:54:99:1484,161,0
3R	19090734	.	TA	T	839.73	.	AC=2;AF=1.00;AN=2;BaseQRankSum=0.976;ClippingRankSum=0.000;DP=61;ExcessHet=3.0103;FS=6.673;MLEAC=2;MLEAF=1.00;MQ=44.00;MQRankSum=-0.061;QD=16.15;ReadPosRankSum=-0.759;SOR=0.481	GT:AD:DP:GQ:PL	1/1:2,50:52:99:877,111,0
3R	19091420	.	G	C	1776.77	.	AC=2;AF=1.00;AN=2;DP=44;ExcessHet=3.0103;FS=0.000;MLEAC=2;MLEAF=1.00;MQ=44.00;QD=28.08;SOR=0.784	GT:AD:DP:GQ:PL	1/1:0,44:44:99:1805,132,0
3R	19091430	.	C	G	1853.77	.	AC=2;AF=1.00;AN=2;DP=44;ExcessHet=3.0103;FS=0.000;MLEAC=2;MLEAF=1.00;MQ=44.00;QD=30.75;SOR=0.784	GT:AD:DP:GQ:PL	1/1:0,44:44:99:1882,138,0
3R	19091520	.	T	A	1144.77	.	AC=2;AF=1.00;AN=2;DP=42;ExcessHet=3.0103;FS=0.000;MLEAC=2;MLEAF=1.00;MQ=44.00;QD=27.92;SOR=1.347	GT:AD:DP:GQ:PL	1/1:0,41:41:99:1173,123,0
3R	19091654	.	C	CA	656.73	.	AC=2;AF=1.00;AN=2;BaseQRankSum=-0.948;ClippingRankSum=0.000;DP=49;ExcessHet=3.0103;FS=0.000;MLEAC=2;MLEAF=1.00;MQ=44.23;MQRankSum=0.447;QD=14.93;ReadPosRankSum=0.479;SOR=0.620	GT:AD:DP:GQ:PL	1/1:5,39:44:32:694,32,0
3R	19091939	.	GA	G	2052.73	.	AC=2;AF=1.00;AN=2;DP=66;ExcessHet=3.0103;FS=0.000;MLEAC=2;MLEAF=1.00;MQ=44.00;QD=32.07;SOR=1.306	GT:AD:DP:GQ:PL	1/1:0,64:64:99:2090,193,0
3R	19092123	.	T	C	2386.77	.	AC=2;AF=1.00;AN=2;DP=53;ExcessHet=3.0103;FS=0.000;MLEAC=2;MLEAF=1.00;MQ=44.00;QD=23.98;SOR=0.730	GT:AD:DP:GQ:PL	1/1:0,53:53:99:2415,163,0
3R	19092125	.	A	T	2386.77	.	AC=2;AF=1.00;AN=2;DP=54;ExcessHet=3.0103;FS=0.000;MLEAC=2;MLEAF=1.00;MQ=44.00;QD=30.46;SOR=0.693	GT:AD:DP:GQ:PL	1/1:0,54:54:99:2415,163,0
3R	19092206	.	C	T	1525.77	.	AC=2;AF=1.00;AN=2;DP=57;ExcessHet=3.0103;FS=0.000;MLEAC=2;MLEAF=1.00;MQ=44.00;QD=26.77;SOR=1.238	GT:AD:DP:GQ:PL	1/1:0,57:57:99:1554,171,0
3R	19092353	.	G	A	1813.77	.	AC=2;AF=1.00;AN=2;DP=64;ExcessHet=3.0103;FS=0.000;MLEAC=2;MLEAF=1.00;MQ=44.00;QD=28.34;SOR=0.966	GT:AD:DP:GQ:PL	1/1:0,64:64:99:1842,192,0
3R	19092542	.	A	G	1262.77	.	AC=2;AF=1.00;AN=2;DP=49;ExcessHet=3.0103;FS=0.000;MLEAC=2;MLEAF=1.00;MQ=44.00;QD=25.77;SOR=1.007	GT:AD:DP:GQ:PL	1/1:0,49:49:99:1291,145,0
3R	19092654	.	GAA	G	1253.73	.	AC=2;AF=1.00;AN=2;DP=53;ExcessHet=3.0103;FS=0.000;MLEAC=2;MLEAF=1.00;MQ=44.00;QD=28.49;SOR=1.105	GT:AD:DP:GQ:PL	1/1:0,44:44:99:1291,132,0
3R	19092826	.	G	A	1930.77	.	AC=2;AF=1.00;AN=2;DP=69;ExcessHet=3.0103;FS=0.000;MLEAC=2;MLEAF=1.00;MQ=44.10;QD=27.98;SOR=1.296	GT:AD:DP:GQ:PL	1/1:0,69:69:99:1959,207,0
3R	19092872	.	GA	G	1425.73	.	AC=2;AF=1.00;AN=2;DP=68;ExcessHet=3.0103;FS=0.000;MLEAC=2;MLEAF=1.00;MQ=44.11;QD=21.60;SOR=0.886	GT:AD:DP:GQ:PL	1/1:0,66:66:99:1463,196,0
3R	19092892	.	G	A	2697.77	.	AC=2;AF=1.00;AN=2;DP=60;ExcessHet=3.0103;FS=0.000;MLEAC=2;MLEAF=1.00;MQ=44.00;QD=32.07;SOR=0.760	GT:AD:DP:GQ:PL	1/1:0,60:60:99:2726,187,0
3R	19092896	.	A	G	2659.77	.	AC=2;AF=1.00;AN=2;DP=60;ExcessHet=3.0103;FS=0.000;MLEAC=2;MLEAF=1.00;MQ=44.00;QD=35.82;SOR=0.760	GT:AD:DP:GQ:PL	1/1:0,60:60:99:2688,184,0
3R	19092909	.	A	G	2539.77	.	AC=2;AF=1.00;AN=2;DP=58;ExcessHet=3.0103;FS=0.000;MLEAC=2;MLEAF=1.00;MQ=44.00;QD=33.20;SOR=0.762	GT:AD:DP:GQ:PL	1/1:0,58:58:99:2568,175,0
3R	19092910	.	T	A	2539.77	.	AC=2;AF=1.00;AN=2;DP=58;ExcessHet=3.0103;FS=0.000;MLEAC=2;MLEAF=1.00;MQ=44.00;QD=30.86;SOR=0.762	GT:AD:DP:GQ:PL	1/1:0,58:58:99:2568,175,0
3R	19093023	.	A	C	2500.77	.	AC=2;AF=1.00;AN=2;DP=57;ExcessHet=3.0103;FS=0.000;MLEAC=2;MLEAF=1.00;MQ=43.74;QD=32.65;SOR=1.047	GT:AD:DP:GQ:PL	1/1:0,57:57:99:2529,172,0
3R	19093025	.	A	G	2500.77	.	AC=2;AF=1.00;AN=2;DP=57;ExcessHet=3.0103;FS=0.000;MLEAC=2;MLEAF=1.00;MQ=43.74;QD=34.67;SOR=1.047	GT:AD:DP:GQ:PL	1/1:0,57:57:99:2529,172,0
3R	19094009	.	G	GTTT	757.73	.	AC=2;AF=1.00;AN=2;DP=23;ExcessHet=3.0103;FS=0.000;MLEAC=2;MLEAF=1.00;MQ=43.74;QD=33.97;SOR=1.473	GT:AD:DP:GQ:PL	1/1:0,15:15:83:795,83,0
3R	19096065	.	A	T	1731.77	.	AC=2;AF=1.00;AN=2;DP=63;ExcessHet=3.0103;FS=0.000;MLEAC=2;MLEAF=1.00;MQ=44.00;QD=27.49;SOR=1.366	GT:AD:DP:GQ:PL	1/1:0,63:63:99:1760,189,0
3R	19096419	.	T	A	1427.77	.	AC=2;AF=1.00;AN=2;DP=52;ExcessHet=3.0103;FS=0.000;MLEAC=2;MLEAF=1.00;MQ=43.94;QD=27.46;SOR=1.036	GT:AD:DP:GQ:PL	1/1:0,52:52:99:1456,156,0
3R	19096973	.	G	T	1191.77	.	AC=2;AF=1.00;AN=2;DP=46;ExcessHet=3.0103;FS=0.000;MLEAC=2;MLEAF=1.00;MQ=44.00;QD=26.48;SOR=1.038	GT:AD:DP:GQ:PL	1/1:0,45:45:99:1220,134,0
3R	19097226	.	T	G	1576.77	.	AC=2;AF=1.00;AN=2;DP=61;ExcessHet=3.0103;FS=0.000;MLEAC=2;MLEAF=1.00;MQ=43.87;QD=25.85;SOR=0.793	GT:AD:DP:GQ:PL	1/1:0,61:61:99:1605,182,0
3R	19097748	.	A	T	1732.77	.	AC=2;AF=1.00;AN=2;BaseQRankSum=1.843;ClippingRankSum=0.000;DP=63;ExcessHet=3.0103;FS=3.222;MLEAC=2;MLEAF=1.00;MQ=43.28;MQRankSum=-0.638;QD=27.50;ReadPosRankSum=-0.633;SOR=0.428	GT:AD:DP:GQ:PL	1/1:1,62:63:99:1761,179,0
3R	19097804	.	A	T	2493.77	.	AC=2;AF=1.00;AN=2;DP=58;ExcessHet=3.0103;FS=0.000;MLEAC=2;MLEAF=1.00;MQ=42.77;QD=26.88;SOR=0.693	GT:AD:DP:GQ:PL	1/1:0,58:58:99:2522,175,0
3R	19097811	.	T	TTAAAG	2523.73	.	AC=2;AF=1.00;AN=2;DP=56;ExcessHet=3.0103;FS=0.000;MLEAC=2;MLEAF=1.00;MQ=42.64;QD=30.03;SOR=0.765	GT:AD:DP:GQ:PL	1/1:0,56:56:99:2561,175,0
3R	19097838	.	A	G	2131.77	.	AC=2;AF=1.00;AN=2;DP=50;ExcessHet=3.0103;FS=0.000;MLEAC=2;MLEAF=1.00;MQ=42.52;QD=31.02;SOR=0.952	GT:AD:DP:GQ:PL	1/1:0,50:50:99:2160,153,0
3R	19097859	.	T	A	2293.77	.	AC=2;AF=1.00;AN=2;DP=52;ExcessHet=3.0103;FS=0.000;MLEAC=2;MLEAF=1.00;MQ=42.36;QD=26.47;SOR=1.244	GT:AD:DP:GQ:PL	1/1:0,52:52:99:2322,157,0
3R	19097875	.	TCACA	T	2167.73	.	AC=2;AF=1.00;AN=2;DP=48;ExcessHet=3.0103;FS=0.000;MLEAC=2;MLEAF=1.00;MQ=42.30;QD=24.35;SOR=1.298	GT:AD:DP:GQ:PL	1/1:0,48:48:99:2205,147,0
3R	19097882	.	A	T	2086.77	.	AC=2;AF=1.00;AN=2;DP=47;ExcessHet=3.0103;FS=0.000;MLEAC=2;MLEAF=1.00;MQ=42.27;QD=28.31;SOR=1.251	GT:AD:DP:GQ:PL	1/1:0,47:47:99:2115,141,0
3R	19097888	.	A	G	2041.77	.	AC=2;AF=1.00;AN=2;DP=42;ExcessHet=3.0103;FS=0.000;MLEAC=2;MLEAF=1.00;MQ=42.08;QD=29.79;SOR=1.556	GT:AD:DP:GQ:PL	1/1:0,42:42:99:2070,138,0
3R	19097903	.	A	T	1951.77	.	AC=2;AF=1.00;AN=2;DP=44;ExcessHet=3.0103;FS=0.000;MLEAC=2;MLEAF=1.00;MQ=42.08;QD=32.24;SOR=1.662	GT:AD:DP:GQ:PL	1/1:0,44:44:99:1980,132,0
3R	19097908	.	C	T	1816.77	.	AC=2;AF=1.00;AN=2;DP=40;ExcessHet=3.0103;FS=0.000;MLEAC=2;MLEAF=1.00;MQ=41.93;QD=26.93;SOR=1.788	GT:AD:DP:GQ:PL	1/1:0,40:40:99:1845,123,0
3R	19097915	3R_19097915_SNP	T	C	1706.77	.	AC=2;AF=1.00;AN=2;DB;DP=38;ExcessHet=3.0103;FS=0.000;MLEAC=2;MLEAF=1.00;MQ=41.93;QD=25.33;SOR=1.670	GT:AD:DP:GQ:PL	1/1:0,38:38:99:1735,117,0
3R	19097932	.	C	T	1483.77	.	AC=2;AF=1.00;AN=2;DP=35;ExcessHet=3.0103;FS=0.000;MLEAC=2;MLEAF=1.00;MQ=42.18;QD=27.57;SOR=1.148	GT:AD:DP:GQ:PL	1/1:0,35:35:99:1512,105,0
3R	19097960	.	C	T	1317.77	.	AC=2;AF=1.00;AN=2;DP=30;ExcessHet=3.0103;FS=0.000;MLEAC=2;MLEAF=1.00;MQ=42.41;QD=32.70;SOR=1.143	GT:AD:DP:GQ:PL	1/1:0,30:30:90:1346,90,0
3R	19097961	.	CAA	C	1308.73	.	AC=2;AF=1.00;AN=2;DP=30;ExcessHet=3.0103;FS=0.000;MLEAC=2;MLEAF=1.00;MQ=42.41;QD=32.65;SOR=1.143	GT:AD:DP:GQ:PL	1/1:0,30:30:90:1346,90,0
3R	19097989	.	G	A	1763.77	.	AC=2;AF=1.00;AN=2;DP=39;ExcessHet=3.0103;FS=0.000;MLEAC=2;MLEAF=1.00;MQ=42.58;QD=32.07;SOR=0.968	GT:AD:DP:GQ:PL	1/1:0,39:39:99:1792,123,0
3R	19097994	.	C	A	1763.77	.	AC=2;AF=1.00;AN=2;DP=41;ExcessHet=3.0103;FS=0.000;MLEAC=2;MLEAF=1.00;MQ=42.65;QD=27.98;SOR=0.843	GT:AD:DP:GQ:PL	1/1:0,41:41:99:1792,123,0
3R	19098021	.	T	G	2028.77	.	AC=2;AF=1.00;AN=2;DP=44;ExcessHet=3.0103;FS=0.000;MLEAC=2;MLEAF=1.00;MQ=43.08;QD=27.68;SOR=0.693	GT:AD:DP:GQ:PL	1/1:0,44:44:99:2057,138,0
3R	19098022	.	A	C	2028.77	.	AC=2;AF=1.00;AN=2;DP=45;ExcessHet=3.0103;FS=0.000;MLEAC=2;MLEAF=1.00;MQ=43.15;QD=31.75;SOR=0.737	GT:AD:DP:GQ:PL	1/1:0,45:45:99:2057,138,0
3R	19098041	.	T	C	1906.77	.	AC=2;AF=1.00;AN=2;DP=43;ExcessHet=3.0103;FS=0.000;MLEAC=2;MLEAF=1.00;MQ=43.20;QD=26.38;SOR=0.739	GT:AD:DP:GQ:PL	1/1:0,43:43:99:1935,129,0
3R	19098207	.	C	G	1804.77	.	AC=2;AF=1.00;AN=2;DP=43;ExcessHet=3.0103;FS=0.000;MLEAC=2;MLEAF=1.00;MQ=43.38;QD=36.85;SOR=1.127	GT:AD:DP:GQ:PL	1/1:0,42:42:99:1833,132,0
3R	19098226	.	T	TC	1786.73	.	AC=2;AF=1.00;AN=2;DP=42;ExcessHet=3.0103;FS=0.000;MLEAC=2;MLEAF=1.00;MQ=43.55;QD=35.13;SOR=0.788	GT:AD:DP:GQ:PL	1/1:0,42:42:99:1824,129,0
3R	19098260	.	C	T	1902.77	.	AC=2;AF=1.00;AN=2;DP=43;ExcessHet=3.0103;FS=0.000;MLEAC=2;MLEAF=1.00;MQ=43.56;QD=35.20;SOR=0.836	GT:AD:DP:GQ:PL	1/1:0,43:43:99:1931,132,0
3R	19098266	.	T	C	1907.77	.	AC=2;AF=1.00;AN=2;DP=44;ExcessHet=3.0103;FS=0.000;MLEAC=2;MLEAF=1.00;MQ=43.57;QD=28.37;SOR=0.883	GT:AD:DP:GQ:PL	1/1:0,44:44:99:1936,132,0
3R	19098344	.	G	A	1325.77	.	AC=2;AF=1.00;AN=2;DP=32;ExcessHet=3.0103;FS=0.000;MLEAC=2;MLEAF=1.00;MQ=43.61;QD=29.43;SOR=2.165	GT:AD:DP:GQ:PL	1/1:0,32:32:99:1354,99,0
3R	19098367	.	A	G	1264.77	.	AC=2;AF=1.00;AN=2;DP=31;ExcessHet=3.0103;FS=0.000;MLEAC=2;MLEAF=1.00;MQ=43.72;QD=30.54;SOR=2.694	GT:AD:DP:GQ:PL	1/1:0,31:31:93:1293,93,0
3R	19098524	.	C	T	1401.77	.	AC=2;AF=1.00;AN=2;DP=50;ExcessHet=3.0103;FS=0.000;MLEAC=2;MLEAF=1.00;MQ=43.73;QD=28.04;SOR=0.773	GT:AD:DP:GQ:PL	1/1:0,50:50:99:1430,150,0
3R	19098809	.	A	G	1537.77	.	AC=2;AF=1.00;AN=2;DP=58;ExcessHet=3.0103;FS=0.000;MLEAC=2;MLEAF=1.00;MQ=43.97;QD=26.51;SOR=0.836	GT:AD:DP:GQ:PL	1/1:0,58:58:99:1566,173,0
3R	19098865	.	G	A	1501.77	.	AC=2;AF=1.00;AN=2;DP=54;ExcessHet=3.0103;FS=0.000;MLEAC=2;MLEAF=1.00;MQ=44.00;QD=27.81;SOR=0.767	GT:AD:DP:GQ:PL	1/1:0,54:54:99:1530,162,0
3R	19098988	.	A	T	1934.77	.	AC=2;AF=1.00;AN=2;DP=44;ExcessHet=3.0103;FS=0.000;MLEAC=2;MLEAF=1.00;MQ=44.00;QD=31.44;SOR=0.990	GT:AD:DP:GQ:PL	1/1:0,44:44:99:1963,133,0
3R	19098993	.	G	A	1951.77	.	AC=2;AF=1.00;AN=2;DP=43;ExcessHet=3.0103;FS=0.000;MLEAC=2;MLEAF=1.00;MQ=44.00;QD=31.26;SOR=1.055	GT:AD:DP:GQ:PL	1/1:0,43:43:99:1980,132,0
3R	19099012	.	GTA	G	1987.73	.	AC=2;AF=1.00;AN=2;DP=44;ExcessHet=3.0103;FS=0.000;MLEAC=2;MLEAF=1.00;MQ=44.00;QD=32.92;SOR=0.990	GT:AD:DP:GQ:PL	1/1:0,44:44:99:2025,135,0
3R	19099016	.	T	G	1996.77	.	AC=2;AF=1.00;AN=2;DP=45;ExcessHet=3.0103;FS=0.000;MLEAC=2;MLEAF=1.00;MQ=44.00;QD=32.11;SOR=1.038	GT:AD:DP:GQ:PL	1/1:0,45:45:99:2025,135,0
3R	19099018	.	A	G	2110.77	.	AC=2;AF=1.00;AN=2;DP=43;ExcessHet=3.0103;FS=0.000;MLEAC=2;MLEAF=1.00;MQ=44.00;QD=24.50;SOR=1.179	GT:AD:DP:GQ:PL	1/1:0,43:43:99:2139,144,0
3R	19099021	.	C	T	1975.77	.	AC=2;AF=1.00;AN=2;DP=44;ExcessHet=3.0103;FS=0.000;MLEAC=2;MLEAF=1.00;MQ=44.00;QD=24.16;SOR=1.105	GT:AD:DP:GQ:PL	1/1:0,44:44:99:2004,135,0
3R	19099071	.	G	A	1231.77	.	AC=2;AF=1.00;AN=2;DP=46;ExcessHet=3.0103;FS=0.000;MLEAC=2;MLEAF=1.00;MQ=44.00;QD=26.78;SOR=0.874	GT:AD:DP:GQ:PL	1/1:0,46:46:99:1260,138,0
3R	19099189	.	G	A	1481.77	.	AC=2;AF=1.00;AN=2;DP=54;ExcessHet=3.0103;FS=0.000;MLEAC=2;MLEAF=1.00;MQ=43.87;QD=27.44;SOR=1.022	GT:AD:DP:GQ:PL	1/1:0,54:54:99:1510,162,0
3R	19099216	.	GCC	G	2437.73	.	AC=2;AF=1.00;AN=2;DP=58;ExcessHet=3.0103;FS=0.000;MLEAC=2;MLEAF=1.00;MQ=43.85;QD=26.66;SOR=1.061	GT:AD:DP:GQ:PL	1/1:0,55:55:99:2475,166,0
3R	19099227	.	A	G	2484.77	.	AC=2;AF=1.00;AN=2;DP=56;ExcessHet=3.0103;FS=0.000;MLEAC=2;MLEAF=1.00;MQ=43.84;QD=32.43;SOR=1.101	GT:AD:DP:GQ:PL	1/1:0,56:56:99:2513,169,0
3R	19099425	.	A	G	1176.77	.	AC=2;AF=1.00;AN=2;DP=26;ExcessHet=3.0103;FS=0.000;MLEAC=2;MLEAF=1.00;MQ=43.56;QD=29.83;SOR=1.445	GT:AD:DP:GQ:PL	1/1:0,26:26:98:1205,98,0
3R	19099443	.	AT	A	225.14	.	AC=1;AF=0.500;AN=2;BaseQRankSum=-0.791;ClippingRankSum=0.000;DP=34;ExcessHet=3.0103;FS=4.853;MLEAC=1;MLEAF=0.500;MQ=43.52;MQRankSum=0.742;QD=9.38;ReadPosRankSum=-2.470;SOR=0.315	GT:AD:DP:GQ:PL	0/1:5,19:24:10:262,0,10
3R	19099542	.	TCATAC	T	1754.73	.	AC=2;AF=1.00;AN=2;DP=44;ExcessHet=3.0103;FS=0.000;MLEAC=2;MLEAF=1.00;MQ=43.20;QD=29.50;SOR=0.793	GT:AD:DP:GQ:PL	1/1:0,40:40:99:1792,121,0
3R	19099763	.	C	T	1639.77	.	AC=2;AF=1.00;AN=2;DP=60;ExcessHet=3.0103;FS=0.000;MLEAC=2;MLEAF=1.00;MQ=43.66;QD=27.33;SOR=0.760	GT:AD:DP:GQ:PL	1/1:0,60:60:99:1668,180,0
3R	19099774	.	G	GT	1588.73	.	AC=2;AF=1.00;AN=2;DP=58;ExcessHet=3.0103;FS=0.000;MLEAC=2;MLEAF=1.00;MQ=43.61;QD=27.87;SOR=0.728	GT:AD:DP:GQ:PL	1/1:0,57:57:99:1626,171,0
3R	19099864	.	A	T	931.77	.	AC=2;AF=1.00;AN=2;DP=37;ExcessHet=3.0103;FS=0.000;MLEAC=2;MLEAF=1.00;MQ=43.82;QD=25.18;SOR=0.984	GT:AD:DP:GQ:PL	1/1:0,37:37:99:960,109,0
3R	19099891	.	A	AGG	996.73	.	AC=2;AF=1.00;AN=2;DP=27;ExcessHet=3.0103;FS=0.000;MLEAC=2;MLEAF=1.00;MQ=43.67;QD=25.63;SOR=1.022	GT:AD:DP:GQ:PL	1/1:0,24:24:75:1034,75,0
3R	19099893	.	A	G	1048.77	.	AC=2;AF=1.00;AN=2;DP=24;ExcessHet=3.0103;FS=0.000;MLEAC=2;MLEAF=1.00;MQ=43.63;QD=28.84;SOR=1.051	GT:AD:DP:GQ:PL	1/1:0,24:24:75:1077,75,0
3R	19099898	.	A	G	961.77	.	AC=2;AF=1.00;AN=2;DP=22;ExcessHet=3.0103;FS=0.000;MLEAC=2;MLEAF=1.00;MQ=43.73;QD=32.07;SOR=0.874	GT:AD:DP:GQ:PL	1/1:0,22:22:66:990,66,0
3R	19099978	.	C	CTTT	2092.73	.	AC=2;AF=1.00;AN=2;DP=47;ExcessHet=3.0103;FS=0.000;MLEAC=2;MLEAF=1.00;MQ=43.22;QD=29.08;SOR=1.022	GT:AD:DP:GQ:PL	1/1:0,47:47:99:2130,144,0
3R	19099998	.	A	G	1349.77	.	AC=2;AF=1.00;AN=2;DP=51;ExcessHet=3.0103;FS=0.000;MLEAC=2;MLEAF=1.00;MQ=43.73;QD=26.47;SOR=0.732	GT:AD:DP:GQ:PL	1/1:0,51:51:99:1378,152,0
3R	19100161	.	A	G	2549.77	.	AC=2;AF=1.00;AN=2;DP=59;ExcessHet=3.0103;FS=0.000;MLEAC=2;MLEAF=1.00;MQ=43.68;QD=28.83;SOR=1.034	GT:AD:DP:GQ:PL	1/1:0,59:59:99:2578,184,0
3R	19100176	.	C	G	2500.77	.	AC=2;AF=1.00;AN=2;DP=59;ExcessHet=3.0103;FS=0.000;MLEAC=2;MLEAF=1.00;MQ=43.68;QD=29.44;SOR=1.034	GT:AD:DP:GQ:PL	1/1:0,59:59:99:2529,183,0
3R	19100213	.	T	A	2514.77	.	AC=2;AF=1.00;AN=2;DP=56;ExcessHet=3.0103;FS=0.000;MLEAC=2;MLEAF=1.00;MQ=43.68;QD=30.25;SOR=0.765	GT:AD:DP:GQ:PL	1/1:0,56:56:99:2543,172,0
3R	19100214	.	C	T	2514.77	.	AC=2;AF=1.00;AN=2;DP=57;ExcessHet=3.0103;FS=0.000;MLEAC=2;MLEAF=1.00;MQ=43.69;QD=34.13;SOR=0.800	GT:AD:DP:GQ:PL	1/1:0,57:57:99:2543,172,0
3R	19100223	.	A	T	2505.77	.	AC=2;AF=1.00;AN=2;DP=57;ExcessHet=3.0103;FS=0.000;MLEAC=2;MLEAF=1.00;MQ=43.72;QD=29.29;SOR=0.728	GT:AD:DP:GQ:PL	1/1:0,57:57:99:2534,172,0
3R	19100277	.	G	A	2161.77	.	AC=2;AF=1.00;AN=2;DP=52;ExcessHet=3.0103;FS=0.000;MLEAC=2;MLEAF=1.00;MQ=43.74;QD=27.39;SOR=0.693	GT:AD:DP:GQ:PL	1/1:0,52:52:99:2190,156,0
3R	19100295	.	C	T	2133.77	.	AC=2;AF=1.00;AN=2;DP=50;ExcessHet=3.0103;FS=0.000;MLEAC=2;MLEAF=1.00;MQ=43.61;QD=26.26;SOR=0.733	GT:AD:DP:GQ:PL	1/1:0,49:49:99:2162,150,0
3R	19100374	.	TTTTTTG	T	603.73	.	AC=2;AF=1.00;AN=2;BaseQRankSum=-0.968;ClippingRankSum=0.000;DP=48;ExcessHet=3.0103;FS=2.183;MLEAC=2;MLEAF=1.00;MQ=43.31;MQRankSum=0.277;QD=15.48;ReadPosRankSum=1.501;SOR=0.518	GT:AD:DP:GQ:PL	1/1:3,36:39:62:641,62,0
3R	19100420	.	T	C	1264.77	.	AC=2;AF=1.00;AN=2;DP=48;ExcessHet=3.0103;FS=0.000;MLEAC=2;MLEAF=1.00;MQ=43.45;QD=26.35;SOR=1.179	GT:AD:DP:GQ:PL	1/1:0,48:48:99:1293,142,0
3R	19100464	.	C	T	2286.77	.	AC=2;AF=1.00;AN=2;DP=53;ExcessHet=3.0103;FS=0.000;MLEAC=2;MLEAF=1.00;MQ=43.58;QD=32.32;SOR=0.981	GT:AD:DP:GQ:PL	1/1:0,53:53:99:2315,166,0
3R	19100487	.	A	G	2598.73	.	AC=2;AF=1.00;AN=2;DP=60;ExcessHet=3.0103;FS=0.000;MLEAC=2;MLEAF=1.00;MQ=43.79;QD=26.90;SOR=0.762	GT:AD:DP:GQ:PL	1/1:0,60:60:99:2636,180,0
3R	19100488	.	G	A	1586.77	.	AC=2;AF=1.00;AN=2;BaseQRankSum=2.013;ClippingRankSum=0.000;DP=60;ExcessHet=3.0103;FS=0.000;MLEAC=2;MLEAF=1.00;MQ=43.79;MQRankSum=4.685;QD=26.45;SOR=0.762	GT:AD:DP:GQ:PL	1/1:2,58:60:99:1615,124,0
3R	19100553	.	G	T	1885.77	.	AC=2;AF=1.00;AN=2;DP=67;ExcessHet=3.0103;FS=0.000;MLEAC=2;MLEAF=1.00;MQ=43.97;QD=28.15;SOR=1.230	GT:AD:DP:GQ:PL	1/1:0,67:67:99:1914,201,0
3R	19100603	.	T	C	1449.77	.	AC=2;AF=1.00;AN=2;DP=56;ExcessHet=3.0103;FS=0.000;MLEAC=2;MLEAF=1.00;MQ=43.97;QD=25.89;SOR=1.302	GT:AD:DP:GQ:PL	1/1:0,56:56:99:1478,166,0
3R	19100672	.	C	T	1495.77	.	AC=2;AF=1.00;AN=2;DP=53;ExcessHet=3.0103;FS=0.000;MLEAC=2;MLEAF=1.00;MQ=43.80;QD=28.22;SOR=0.981	GT:AD:DP:GQ:PL	1/1:0,53:53:99:1524,159,0
3R	19100688	.	C	G	1479.77	.	AC=2;AF=1.00;AN=2;DP=55;ExcessHet=3.0103;FS=0.000;MLEAC=2;MLEAF=1.00;MQ=43.80;QD=26.90;SOR=0.970	GT:AD:DP:GQ:PL	1/1:0,55:55:99:1508,165,0
3R	19100778	.	A	G	1458.77	.	AC=2;AF=1.00;AN=2;DP=56;ExcessHet=3.0103;FS=0.000;MLEAC=2;MLEAF=1.00;MQ=43.81;QD=26.52;SOR=1.061	GT:AD:DP:GQ:PL	1/1:0,55:55:99:1487,164,0
3R	19100928	.	G	GCC	2412.73	.	AC=2;AF=1.00;AN=2;DP=56;ExcessHet=3.0103;FS=0.000;MLEAC=2;MLEAF=1.00;MQ=43.61;QD=33.07;SOR=0.693	GT:AD:DP:GQ:PL	1/1:0,54:54:99:2450,166,0
3R	19100935	.	TTTTA	T	2510.73	.	AC=2;AF=1.00;AN=2;DP=59;ExcessHet=3.0103;FS=0.000;MLEAC=2;MLEAF=1.00;MQ=43.63;QD=27.35;SOR=0.762	GT:AD:DP:GQ:PL	1/1:0,58:58:99:2548,175,0
3R	19100987	.	A	G	2359.77	.	AC=2;AF=1.00;AN=2;DP=55;ExcessHet=3.0103;FS=0.000;MLEAC=2;MLEAF=1.00;MQ=43.36;QD=25.87;SOR=0.804	GT:AD:DP:GQ:PL	1/1:0,55:55:99:2388,168,0
3R	19101000	.	G	GTTTTTCTT	2698.73	.	AC=2;AF=1.00;AN=2;DP=57;ExcessHet=3.0103;FS=0.000;MLEAC=2;MLEAF=1.00;MQ=43.38;QD=32.08;SOR=1.047	GT:AD:DP:GQ:PL	1/1:0,57:57:99:2736,187,0
3R	19101017	.	A	G	2503.77	.	AC=2;AF=1.00;AN=2;DP=56;ExcessHet=3.0103;FS=0.000;MLEAC=2;MLEAF=1.00;MQ=43.37;QD=30.10;SOR=1.302	GT:AD:DP:GQ:PL	1/1:0,56:56:99:2532,172,0
3R	19101029	.	C	CA	2522.73	.	AC=2;AF=1.00;AN=2;DP=58;ExcessHet=3.0103;FS=0.000;MLEAC=2;MLEAF=1.00;MQ=43.39;QD=27.12;SOR=1.179	GT:AD:DP:GQ:PL	1/1:0,58:58:99:2560,180,0
3R	19101741	.	A	G	1485.77	.	AC=2;AF=1.00;AN=2;DP=58;ExcessHet=3.0103;FS=0.000;MLEAC=2;MLEAF=1.00;MQ=44.00;QD=26.07;SOR=1.823	GT:AD:DP:GQ:PL	1/1:0,57:57:99:1514,170,0
3R	19101855	.	G	A	2853.77	.	AC=2;AF=1.00;AN=2;DP=66;ExcessHet=3.0103;FS=0.000;MLEAC=2;MLEAF=1.00;MQ=43.88;QD=32.25;SOR=0.957	GT:AD:DP:GQ:PL	1/1:0,66:66:99:2882,199,0
3R	19101864	.	A	G	3124.77	.	AC=2;AF=1.00;AN=2;DP=65;ExcessHet=3.0103;FS=0.000;MLEAC=2;MLEAF=1.00;MQ=43.88;QD=29.61;SOR=0.723	GT:AD:DP:GQ:PL	1/1:0,65:65:99:3153,214,0
3R	19101873	.	CCTAGTTTT	C	3032.73	.	AC=2;AF=1.00;AN=2;DP=69;ExcessHet=3.0103;FS=0.000;MLEAC=2;MLEAF=1.00;MQ=43.89;QD=30.66;SOR=0.781	GT:AD:DP:GQ:PL	1/1:0,69:69:99:3070,207,0
3R	19101982	.	C	T	1906.77	.	AC=2;AF=1.00;AN=2;DP=68;ExcessHet=3.0103;FS=0.000;MLEAC=2;MLEAF=1.00;MQ=43.94;QD=28.04;SOR=1.022	GT:AD:DP:GQ:PL	1/1:0,68:68:99:1935,204,0
3R	19102089	.	T	TC	2923.73	.	AC=2;AF=1.00;AN=2;DP=66;ExcessHet=3.0103;FS=0.000;MLEAC=2;MLEAF=1.00;MQ=43.94;QD=30.43;SOR=0.787	GT:AD:DP:GQ:PL	1/1:0,65:65:99:2961,199,0
3R	19102094	.	T	G	2932.77	.	AC=2;AF=1.00;AN=2;DP=65;ExcessHet=3.0103;FS=0.000;MLEAC=2;MLEAF=1.00;MQ=43.94;QD=29.16;SOR=0.723	GT:AD:DP:GQ:PL	1/1:0,65:65:99:2961,199,0
3R	19102106	.	G	A	2921.77	.	AC=2;AF=1.00;AN=2;DP=64;ExcessHet=3.0103;FS=0.000;MLEAC=2;MLEAF=1.00;MQ=43.94;QD=28.89;SOR=0.756	GT:AD:DP:GQ:PL	1/1:0,64:64:99:2950,199,0
3R	19102128	.	A	T	3011.77	.	AC=2;AF=1.00;AN=2;DP=72;ExcessHet=3.0103;FS=0.000;MLEAC=2;MLEAF=1.00;MQ=43.92;QD=35.82;SOR=0.869	GT:AD:DP:GQ:PL	1/1:0,72:72:99:3040,223,0
3R	19102183	.	A	ATT	1552.73	.	AC=2;AF=1.00;AN=2;DP=58;ExcessHet=3.0103;FS=0.000;MLEAC=2;MLEAF=1.00;MQ=43.86;QD=28.75;SOR=1.436	GT:AD:DP:GQ:PL	1/1:0,54:54:99:1590,156,0
3R	19102218	.	T	TTC	2132.73	.	AC=2;AF=1.00;AN=2;DP=60;ExcessHet=3.0103;FS=0.000;MLEAC=2;MLEAF=1.00;MQ=43.87;QD=34.65;SOR=1.382	GT:AD:DP:GQ:PL	1/1:0,58:58:99:2170,175,0
3R	19102245	.	T	C	2819.77	.	AC=2;AF=1.00;AN=2;DP=67;ExcessHet=3.0103;FS=0.000;MLEAC=2;MLEAF=1.00;MQ=43.94;QD=28.25;SOR=1.146	GT:AD:DP:GQ:PL	1/1:0,67:67:99:2848,205,0
3R	19102263	.	G	C	2705.77	.	AC=2;AF=1.00;AN=2;DP=62;ExcessHet=3.0103;FS=0.000;MLEAC=2;MLEAF=1.00;MQ=43.91;QD=28.41;SOR=0.976	GT:AD:DP:GQ:PL	1/1:0,62:62:99:2734,193,0
3R	19102361	.	A	T	1754.77	.	AC=2;AF=1.00;AN=2;DP=64;ExcessHet=3.0103;FS=0.000;MLEAC=2;MLEAF=1.00;MQ=43.79;QD=27.42;SOR=0.756	GT:AD:DP:GQ:PL	1/1:0,64:64:99:1783,192,0
3R	19102683	.	G	GAT	1850.73	.	AC=2;AF=1.00;AN=2;BaseQRankSum=-1.202;ClippingRankSum=0.000;DP=44;ExcessHet=3.0103;FS=0.000;MLEAC=2;MLEAF=1.00;MQ=44.00;MQRankSum=0.000;QD=28.69;ReadPosRankSum=0.433;SOR=0.330	GT:AD:DP:GQ:PL	1/1:1,43:44:86:1888,86,0
3R	19104381	.	G	A	2416.77	.	AC=2;AF=1.00;AN=2;DP=54;ExcessHet=3.0103;FS=0.000;MLEAC=2;MLEAF=1.00;MQ=43.96;QD=27.19;SOR=1.220	GT:AD:DP:GQ:PL	1/1:0,54:54:99:2445,166,0
3R	19104385	.	G	A	2449.77	.	AC=2;AF=1.00;AN=2;DP=56;ExcessHet=3.0103;FS=0.000;MLEAC=2;MLEAF=1.00;MQ=43.97;QD=34.04;SOR=1.101	GT:AD:DP:GQ:PL	1/1:0,56:56:99:2478,169,0
3R	19104403	.	A	T	2628.77	.	AC=2;AF=1.00;AN=2;DP=60;ExcessHet=3.0103;FS=0.000;MLEAC=2;MLEAF=1.00;MQ=43.97;QD=31.37;SOR=0.986	GT:AD:DP:GQ:PL	1/1:0,60:60:99:2657,181,0
3R	19104407	.	C	T	2628.77	.	AC=2;AF=1.00;AN=2;DP=59;ExcessHet=3.0103;FS=0.000;MLEAC=2;MLEAF=1.00;MQ=43.97;QD=27.72;SOR=0.950	GT:AD:DP:GQ:PL	1/1:0,59:59:99:2657,181,0
3R	19104412	.	G	T	2663.77	.	AC=2;AF=1.00;AN=2;DP=60;ExcessHet=3.0103;FS=0.000;MLEAC=2;MLEAF=1.00;MQ=43.97;QD=28.03;SOR=0.986	GT:AD:DP:GQ:PL	1/1:0,60:60:99:2692,184,0
3R	19104637	.	A	G	1299.77	.	AC=2;AF=1.00;AN=2;DP=51;ExcessHet=3.0103;FS=0.000;MLEAC=2;MLEAF=1.00;MQ=43.96;QD=25.49;SOR=0.900	GT:AD:DP:GQ:PL	1/1:0,51:51:99:1328,151,0
3R	19104713	.	T	C	1423.77	.	AC=2;AF=1.00;AN=2;DP=53;ExcessHet=3.0103;FS=0.000;MLEAC=2;MLEAF=1.00;MQ=43.89;QD=26.86;SOR=1.077	GT:AD:DP:GQ:PL	1/1:0,53:53:99:1452,159,0
3R	19104739	.	A	C	2420.77	.	AC=2;AF=1.00;AN=2;DP=54;ExcessHet=3.0103;FS=0.000;MLEAC=2;MLEAF=1.00;MQ=43.89;QD=29.56;SOR=1.445	GT:AD:DP:GQ:PL	1/1:0,54:54:99:2449,172,0
3R	19104759	.	C	CA	2627.73	.	AC=2;AF=1.00;AN=2;DP=59;ExcessHet=3.0103;FS=0.000;MLEAC=2;MLEAF=1.00;MQ=43.90;QD=29.42;SOR=1.316	GT:AD:DP:GQ:PL	1/1:0,59:59:99:2665,181,0
3R	19104760	.	C	A	2636.77	.	AC=2;AF=1.00;AN=2;DP=59;ExcessHet=3.0103;FS=0.000;MLEAC=2;MLEAF=1.00;MQ=43.90;QD=27.11;SOR=1.316	GT:AD:DP:GQ:PL	1/1:0,59:59:99:2665,181,0
3R	19104791	.	C	A	2926.77	.	AC=2;AF=1.00;AN=2;DP=65;ExcessHet=3.0103;FS=0.000;MLEAC=2;MLEAF=1.00;MQ=43.91;QD=35.40;SOR=1.162	GT:AD:DP:GQ:PL	1/1:0,65:65:99:2955,202,0
3R	19104800	.	C	T	2960.77	.	AC=2;AF=1.00;AN=2;DP=66;ExcessHet=3.0103;FS=0.000;MLEAC=2;MLEAF=1.00;MQ=43.91;QD=28.85;SOR=1.376	GT:AD:DP:GQ:PL	1/1:0,66:66:99:2989,202,0
3R	19104810	.	G	T	2820.77	.	AC=2;AF=1.00;AN=2;DP=63;ExcessHet=3.0103;FS=0.000;MLEAC=2;MLEAF=1.00;MQ=43.94;QD=33.36;SOR=1.179	GT:AD:DP:GQ:PL	1/1:0,63:63:99:2849,193,0
3R	19104921	.	A	T	1887.77	.	AC=2;AF=1.00;AN=2;DP=72;ExcessHet=3.0103;FS=0.000;MLEAC=2;MLEAF=1.00;MQ=44.00;QD=26.59;SOR=0.779	GT:AD:DP:GQ:PL	1/1:0,71:71:99:1916,212,0
3R	19104958	.	G	A	1857.77	.	AC=2;AF=1.00;AN=2;DP=70;ExcessHet=3.0103;FS=0.000;MLEAC=2;MLEAF=1.00;MQ=44.00;QD=27.32;SOR=0.880	GT:AD:DP:GQ:PL	1/1:0,68:68:99:1886,203,0
3R	19105386	.	GTTTTTTTT	G	1704.73	.	AC=2;AF=1.00;AN=2;DP=47;ExcessHet=3.0103;FS=0.000;MLEAC=2;MLEAF=1.00;MQ=44.47;QD=26.61;SOR=1.022	GT:AD:DP:GQ:PL	1/1:0,40:40:99:1742,121,0
3R	19105496	.	C	G	788.77	.	AC=2;AF=1.00;AN=2;DP=29;ExcessHet=3.0103;FS=0.000;MLEAC=2;MLEAF=1.00;MQ=43.80;QD=27.20;SOR=0.760	GT:AD:DP:GQ:PL	1/1:0,29:29:87:817,87,0
3R	19105540	.	G	A	686.77	.	AC=2;AF=1.00;AN=2;DP=25;ExcessHet=3.0103;FS=0.000;MLEAC=2;MLEAF=1.00;MQ=44.00;QD=27.47;SOR=0.770	GT:AD:DP:GQ:PL	1/1:0,25:25:75:715,75,0
3R	19105595	.	G	T	1053.77	.	AC=2;AF=1.00;AN=2;DP=37;ExcessHet=3.0103;FS=0.000;MLEAC=2;MLEAF=1.00;MQ=44.00;QD=28.48;SOR=1.121	GT:AD:DP:GQ:PL	1/1:0,37:37:99:1082,111,0
3R	19105708	.	A	T	918.77	.	AC=2;AF=1.00;AN=2;BaseQRankSum=-1.687;ClippingRankSum=0.000;DP=38;ExcessHet=3.0103;FS=0.000;MLEAC=2;MLEAF=1.00;MQ=44.00;MQRankSum=0.000;QD=24.18;ReadPosRankSum=1.845;SOR=0.245	GT:AD:DP:GQ:PL	1/1:1,37:38:76:947,76,0
3R	19105921	.	A	T	1145.77	.	AC=2;AF=1.00;AN=2;BaseQRankSum=-0.159;ClippingRankSum=0.000;DP=45;ExcessHet=3.0103;FS=3.745;MLEAC=2;MLEAF=1.00;MQ=43.96;MQRankSum=0.000;QD=25.46;ReadPosRankSum=1.120;SOR=0.820	GT:AD:DP:GQ:PL	1/1:1,44:45:99:1174,107,0
3R	19105956	.	C	G	2635.77	.	AC=2;AF=1.00;AN=2;DP=58;ExcessHet=3.0103;FS=0.000;MLEAC=2;MLEAF=1.00;MQ=43.93;QD=26.76;SOR=0.762	GT:AD:DP:GQ:PL	1/1:0,58:58:99:2664,181,0
3R	19105973	.	G	T	2671.77	.	AC=2;AF=1.00;AN=2;DP=60;ExcessHet=3.0103;FS=0.000;MLEAC=2;MLEAF=1.00;MQ=43.90;QD=34.02;SOR=0.693	GT:AD:DP:GQ:PL	1/1:0,60:60:99:2700,181,0
3R	19105992	.	A	T	2806.77	.	AC=2;AF=1.00;AN=2;DP=63;ExcessHet=3.0103;FS=0.000;MLEAC=2;MLEAF=1.00;MQ=43.91;QD=33.68;SOR=0.859	GT:AD:DP:GQ:PL	1/1:0,63:63:99:2835,190,0
3R	19105997	.	C	A	2843.77	.	AC=2;AF=1.00;AN=2;DP=63;ExcessHet=3.0103;FS=0.000;MLEAC=2;MLEAF=1.00;MQ=43.91;QD=26.67;SOR=0.933	GT:AD:DP:GQ:PL	1/1:0,63:63:99:2872,193,0
3R	19106023	.	G	T	2883.77	.	AC=2;AF=1.00;AN=2;DP=68;ExcessHet=3.0103;FS=0.000;MLEAC=2;MLEAF=1.00;MQ=43.81;QD=30.93;SOR=1.263	GT:AD:DP:GQ:PL	1/1:0,68:68:99:2912,208,0
3R	19106026	.	A	AT	2787.73	.	AC=2;AF=1.00;AN=2;DP=65;ExcessHet=3.0103;FS=0.000;MLEAC=2;MLEAF=1.00;MQ=43.80;QD=29.55;SOR=1.249	GT:AD:DP:GQ:PL	1/1:0,65:65:99:2825,201,0
3R	19106330	.	C	G	1497.77	.	AC=2;AF=1.00;AN=2;DP=56;ExcessHet=3.0103;FS=0.000;MLEAC=2;MLEAF=1.00;MQ=43.84;QD=26.75;SOR=0.765	GT:AD:DP:GQ:PL	1/1:0,56:56:99:1526,168,0
3R	19106460	.	G	GT	338.73	.	AC=2;AF=1.00;AN=2;BaseQRankSum=-1.702;ClippingRankSum=0.000;DP=37;ExcessHet=3.0103;FS=1.808;MLEAC=1;MLEAF=0.500;MQ=43.30;MQRankSum=1.456;QD=12.55;ReadPosRankSum=0.967;SOR=0.385	GT:AD:DP:GQ:PL	1/1:6,21:27:6:308,6,0
3R	19106612	.	C	CAGCAAAA	1928.73	.	AC=2;AF=1.00;AN=2;DP=42;ExcessHet=3.0103;FS=0.000;MLEAC=2;MLEAF=1.00;MQ=43.03;QD=28.51;SOR=1.284	GT:AD:DP:GQ:PL	1/1:0,40:40:99:1966,138,0
3R	19106621	.	T	G	1935.77	.	AC=2;AF=1.00;AN=2;DP=38;ExcessHet=3.0103;FS=0.000;MLEAC=2;MLEAF=1.00;MQ=43.33;QD=30.86;SOR=0.859	GT:AD:DP:GQ:PL	1/1:0,37:37:99:1964,132,0
3R	19106868	.	CCATTAACCAAAGACACTAGAATATTCTAGTGTCTTTG	C	1314.73	.	AC=2;AF=1.00;AN=2;DP=34;ExcessHet=3.0103;FS=0.000;MLEAC=2;MLEAF=1.00;MQ=42.23;QD=28.49;SOR=0.976	GT:AD:DP:GQ:PL	1/1:0,30:30:92:1352,92,0
3R	19107250	.	G	T	2257.77	.	AC=2;AF=1.00;AN=2;DP=52;ExcessHet=3.0103;FS=0.000;MLEAC=2;MLEAF=1.00;MQ=43.45;QD=30.33;SOR=1.036	GT:AD:DP:GQ:PL	1/1:0,52:52:99:2286,160,0
3R	19107265	.	T	A	2231.77	.	AC=2;AF=1.00;AN=2;DP=52;ExcessHet=3.0103;FS=0.000;MLEAC=2;MLEAF=1.00;MQ=43.45;QD=28.55;SOR=0.853	GT:AD:DP:GQ:PL	1/1:0,52:52:99:2260,157,0
3R	19107316	.	A	G	2177.77	.	AC=2;AF=1.00;AN=2;DP=52;ExcessHet=3.0103;FS=0.000;MLEAC=2;MLEAF=1.00;MQ=43.41;QD=38.34;SOR=0.941	GT:AD:DP:GQ:PL	1/1:0,52:52:99:2206,156,0
3R	19107335	.	A	G	2369.77	.	AC=2;AF=1.00;AN=2;DP=51;ExcessHet=3.0103;FS=0.000;MLEAC=2;MLEAF=1.00;MQ=43.45;QD=25.92;SOR=0.732	GT:AD:DP:GQ:PL	1/1:0,51:51:99:2398,163,0
3R	19107336	3R_19107336_SNP	A	G	2342.77	.	AC=2;AF=1.00;AN=2;DB;DP=52;ExcessHet=3.0103;FS=0.000;MLEAC=2;MLEAF=1.00;MQ=43.46;QD=27.95;SOR=0.770	GT:AD:DP:GQ:PL	1/1:0,52:52:99:2371,160,0
3R	19107387	.	G	T	2236.77	.	AC=2;AF=1.00;AN=2;DP=50;ExcessHet=3.0103;FS=0.000;MLEAC=2;MLEAF=1.00;MQ=43.92;QD=27.74;SOR=0.693	GT:AD:DP:GQ:PL	1/1:0,50:50:99:2265,154,0
3R	19107396	.	A	T	2200.77	.	AC=2;AF=1.00;AN=2;DP=49;ExcessHet=3.0103;FS=0.000;MLEAC=2;MLEAF=1.00;MQ=43.92;QD=20.85;SOR=0.733	GT:AD:DP:GQ:PL	1/1:0,49:49:99:2229,150,0
3R	19107401	.	G	A	2010.77	.	AC=2;AF=1.00;AN=2;DP=45;ExcessHet=3.0103;FS=0.000;MLEAC=2;MLEAF=1.00;MQ=43.96;QD=30.35;SOR=0.737	GT:AD:DP:GQ:PL	1/1:0,45:45:99:2039,138,0
3R	19107586	.	T	A	1362.77	.	AC=2;AF=1.00;AN=2;BaseQRankSum=0.878;ClippingRankSum=0.000;DP=52;ExcessHet=3.0103;FS=0.000;MLEAC=2;MLEAF=1.00;MQ=43.96;MQRankSum=0.000;QD=26.21;ReadPosRankSum=0.033;SOR=0.311	GT:AD:DP:GQ:PL	1/1:1,51:52:99:1391,128,0
3R	19107616	.	G	A	1270.77	.	AC=2;AF=1.00;AN=2;BaseQRankSum=0.495;ClippingRankSum=0.000;DP=48;ExcessHet=3.0103;FS=0.000;MLEAC=2;MLEAF=1.00;MQ=44.23;MQRankSum=0.292;QD=26.47;ReadPosRankSum=1.228;SOR=0.240	GT:AD:DP:GQ:PL	1/1:1,47:48:99:1299,116,0
3R	19107665	.	A	AGAT	2076.73	.	AC=2;AF=1.00;AN=2;DP=48;ExcessHet=3.0103;FS=0.000;MLEAC=2;MLEAF=1.00;MQ=44.23;QD=30.97;SOR=0.735	GT:AD:DP:GQ:PL	1/1:0,47:47:99:2114,141,0
3R	19107732	.	C	A	1705.77	.	AC=2;AF=1.00;AN=2;DP=61;ExcessHet=3.0103;FS=0.000;MLEAC=2;MLEAF=1.00;MQ=44.00;QD=27.96;SOR=0.793	GT:AD:DP:GQ:PL	1/1:0,61:61:99:1734,183,0
3R	19109284	.	G	C	1282.77	.	AC=2;AF=1.00;AN=2;DP=47;ExcessHet=3.0103;FS=0.000;MLEAC=2;MLEAF=1.00;MQ=44.00;QD=27.29;SOR=1.132	GT:AD:DP:GQ:PL	1/1:0,47:47:99:1311,141,0
3R	19109997	.	CA	C	743.73	.	AC=2;AF=1.00;AN=2;DP=45;ExcessHet=3.0103;FS=0.000;MLEAC=2;MLEAF=1.00;MQ=44.00;QD=18.59;SOR=1.445	GT:AD:DP:GQ:PL	1/1:0,40:40:99:781,118,0
3R	19110841	.	G	T	2290.77	.	AC=2;AF=1.00;AN=2;DP=58;ExcessHet=3.0103;FS=0.000;MLEAC=2;MLEAF=1.00;MQ=44.00;QD=29.26;SOR=0.922	GT:AD:DP:GQ:PL	1/1:0,56:56:99:2319,171,0
3R	19110856	.	G	A	2373.77	.	AC=2;AF=1.00;AN=2;DP=58;ExcessHet=3.0103;FS=0.000;MLEAC=2;MLEAF=1.00;MQ=43.93;QD=28.40;SOR=0.765	GT:AD:DP:GQ:PL	1/1:0,56:56:99:2402,177,0
3R	19111048	.	T	G	1514.77	.	AC=2;AF=1.00;AN=2;DP=56;ExcessHet=3.0103;FS=0.000;MLEAC=2;MLEAF=1.00;MQ=44.00;QD=27.05;SOR=1.009	GT:AD:DP:GQ:PL	1/1:0,56:56:99:1543,167,0
3R	19111063	.	C	T	1382.77	.	AC=2;AF=1.00;AN=2;DP=51;ExcessHet=3.0103;FS=0.000;MLEAC=2;MLEAF=1.00;MQ=44.00;QD=27.11;SOR=0.994	GT:AD:DP:GQ:PL	1/1:0,51:51:99:1411,152,0
3R	19111216	.	A	T	965.77	.	AC=2;AF=1.00;AN=2;BaseQRankSum=1.596;ClippingRankSum=0.000;DP=31;ExcessHet=3.0103;FS=0.000;MLEAC=2;MLEAF=1.00;MQ=43.94;MQRankSum=0.000;QD=31.15;ReadPosRankSum=0.677;SOR=0.428	GT:AD:DP:GQ:PL	1/1:1,30:31:65:994,65,0
3R	19111225	.	AG	A	815.73	.	AC=2;AF=1.00;AN=2;BaseQRankSum=2.326;ClippingRankSum=0.000;DP=31;ExcessHet=3.0103;FS=0.000;MLEAC=2;MLEAF=1.00;MQ=43.94;MQRankSum=0.000;QD=27.19;ReadPosRankSum=1.791;SOR=1.230	GT:AD:DP:GQ:PL	1/1:2,28:30:42:853,42,0
3R	19111300	.	G	C	1146.77	.	AC=2;AF=1.00;AN=2;DP=42;ExcessHet=3.0103;FS=0.000;MLEAC=2;MLEAF=1.00;MQ=44.00;QD=27.30;SOR=0.892	GT:AD:DP:GQ:PL	1/1:0,42:42:99:1175,126,0
3R	19111431	.	C	G	2021.77	.	AC=2;AF=1.00;AN=2;DP=46;ExcessHet=3.0103;FS=0.000;MLEAC=2;MLEAF=1.00;MQ=43.96;QD=31.90;SOR=1.931	GT:AD:DP:GQ:PL	1/1:0,46:46:99:2050,142,0
3R	19111439	.	A	G	2055.77	.	AC=2;AF=1.00;AN=2;DP=45;ExcessHet=3.0103;FS=0.000;MLEAC=2;MLEAF=1.00;MQ=43.96;QD=36.26;SOR=2.461	GT:AD:DP:GQ:PL	1/1:0,45:45:99:2084,141,0
3R	19111459	.	ACAGCC	A	2122.73	.	AC=2;AF=1.00;AN=2;DP=47;ExcessHet=3.0103;FS=0.000;MLEAC=2;MLEAF=1.00;MQ=43.92;QD=32.31;SOR=2.160	GT:AD:DP:GQ:PL	1/1:0,47:47:99:2160,145,0
3R	19111550	.	G	A	2321.77	.	AC=2;AF=1.00;AN=2;DP=54;ExcessHet=3.0103;FS=0.000;MLEAC=2;MLEAF=1.00;MQ=43.96;QD=25.25;SOR=1.697	GT:AD:DP:GQ:PL	1/1:0,54:54:99:2350,165,0
3R	19111556	.	A	G	2302.77	.	AC=2;AF=1.00;AN=2;DP=53;ExcessHet=3.0103;FS=0.000;MLEAC=2;MLEAF=1.00;MQ=43.96;QD=34.17;SOR=1.524	GT:AD:DP:GQ:PL	1/1:0,53:53:99:2331,162,0
3R	19111699	.	T	C	2142.77	.	AC=2;AF=1.00;AN=2;DP=77;ExcessHet=3.0103;FS=0.000;MLEAC=2;MLEAF=1.00;MQ=44.00;QD=27.83;SOR=0.828	GT:AD:DP:GQ:PL	1/1:0,77:77:99:2171,231,0
3R	19111845	.	A	T	1491.77	.	AC=2;AF=1.00;AN=2;DP=53;ExcessHet=3.0103;FS=0.000;MLEAC=2;MLEAF=1.00;MQ=43.72;QD=28.15;SOR=0.730	GT:AD:DP:GQ:PL	1/1:0,53:53:99:1520,159,0
3R	19111886	.	G	A	2848.77	.	AC=2;AF=1.00;AN=2;DP=65;ExcessHet=3.0103;FS=0.000;MLEAC=2;MLEAF=1.00;MQ=43.75;QD=29.44;SOR=0.854	GT:AD:DP:GQ:PL	1/1:0,65:65:99:2877,199,0
3R	19111897	.	T	A	2882.77	.	AC=2;AF=1.00;AN=2;DP=67;ExcessHet=3.0103;FS=0.000;MLEAC=2;MLEAF=1.00;MQ=43.75;QD=24.21;SOR=0.917	GT:AD:DP:GQ:PL	1/1:0,67:67:99:2911,202,0
3R	19111937	.	C	A	2559.77	.	AC=2;AF=1.00;AN=2;DP=61;ExcessHet=3.0103;FS=0.000;MLEAC=2;MLEAF=1.00;MQ=43.97;QD=24.05;SOR=0.831	GT:AD:DP:GQ:PL	1/1:0,60:60:99:2588,181,0
3R	19111948	.	T	G	2747.77	.	AC=2;AF=1.00;AN=2;DP=64;ExcessHet=3.0103;FS=0.000;MLEAC=2;MLEAF=1.00;MQ=43.97;QD=31.06;SOR=0.693	GT:AD:DP:GQ:PL	1/1:0,64:64:99:2776,199,0
3R	19111977	.	C	T	2521.77	.	AC=2;AF=1.00;AN=2;DP=60;ExcessHet=3.0103;FS=0.000;MLEAC=2;MLEAF=1.00;MQ=43.97;QD=24.82;SOR=0.760	GT:AD:DP:GQ:PL	1/1:0,60:60:99:2550,181,0
3R	19111998	.	T	C	2772.77	.	AC=2;AF=1.00;AN=2;DP=59;ExcessHet=3.0103;FS=0.000;MLEAC=2;MLEAF=1.00;MQ=43.97;QD=27.70;SOR=0.871	GT:AD:DP:GQ:PL	1/1:0,59:59:99:2801,190,0
3R	19112004	.	A	C	2880.77	.	AC=2;AF=1.00;AN=2;DP=61;ExcessHet=3.0103;FS=0.000;MLEAC=2;MLEAF=1.00;MQ=44.00;QD=30.38;SOR=0.725	GT:AD:DP:GQ:PL	1/1:0,61:61:99:2909,196,0
3R	19112023	.	C	T	3211.77	.	AC=2;AF=1.00;AN=2;DP=70;ExcessHet=3.0103;FS=0.000;MLEAC=2;MLEAF=1.00;MQ=44.00;QD=25.25;SOR=0.874	GT:AD:DP:GQ:PL	1/1:0,70:70:99:3240,217,0
3R	19112042	.	C	T	2687.77	.	AC=2;AF=1.00;AN=2;DP=61;ExcessHet=3.0103;FS=0.000;MLEAC=2;MLEAF=1.00;MQ=44.00;QD=28.67;SOR=0.865	GT:AD:DP:GQ:PL	1/1:0,61:61:99:2716,184,0
3R	19112177	.	C	A	1434.77	.	AC=2;AF=1.00;AN=2;DP=55;ExcessHet=3.0103;FS=0.000;MLEAC=2;MLEAF=1.00;MQ=43.96;QD=26.57;SOR=0.931	GT:AD:DP:GQ:PL	1/1:0,54:54:99:1463,161,0
3R	19112362	.	G	C	1298.77	.	AC=2;AF=1.00;AN=2;DP=48;ExcessHet=3.0103;FS=0.000;MLEAC=2;MLEAF=1.00;MQ=43.96;QD=27.06;SOR=1.067	GT:AD:DP:GQ:PL	1/1:0,48:48:99:1327,144,0
3R	19112386	.	G	T	1285.77	.	AC=2;AF=1.00;AN=2;DP=48;ExcessHet=3.0103;FS=0.000;MLEAC=2;MLEAF=1.00;MQ=43.96;QD=26.79;SOR=1.067	GT:AD:DP:GQ:PL	1/1:0,48:48:99:1314,143,0
3R	19112443	.	A	T	1238.77	.	AC=2;AF=1.00;AN=2;DP=44;ExcessHet=3.0103;FS=0.000;MLEAC=2;MLEAF=1.00;MQ=43.96;QD=28.15;SOR=0.990	GT:AD:DP:GQ:PL	1/1:0,44:44:99:1267,131,0
3R	19112844	.	A	AG	189.73	.	AC=2;AF=1.00;AN=2;BaseQRankSum=0.385;ClippingRankSum=0.000;DP=20;ExcessHet=3.0103;FS=0.000;MLEAC=1;MLEAF=0.500;MQ=43.80;MQRankSum=-0.126;QD=15.81;ReadPosRankSum=-1.645;SOR=0.525	GT:AD:DP:GQ:PL	1/1:1,11:12:16:202,16,0
3R	19112917	.	A	G	775.77	.	AC=2;AF=1.00;AN=2;DP=30;ExcessHet=3.0103;FS=0.000;MLEAC=2;MLEAF=1.00;MQ=44.64;QD=26.75;SOR=0.906	GT:AD:DP:GQ:PL	1/1:0,29:29:87:804,87,0
3R	19112956	.	G	C	997.77	.	AC=2;AF=1.00;AN=2;DP=38;ExcessHet=3.0103;FS=0.000;MLEAC=2;MLEAF=1.00;MQ=43.91;QD=26.26;SOR=1.329	GT:AD:DP:GQ:PL	1/1:0,38:38:99:1026,114,0
3R	19113015	.	T	G	1179.77	.	AC=2;AF=1.00;AN=2;DP=46;ExcessHet=3.0103;FS=0.000;MLEAC=2;MLEAF=1.00;MQ=43.36;QD=25.65;SOR=1.464	GT:AD:DP:GQ:PL	1/1:0,46:46:99:1208,137,0
3R	19113061	.	C	G	1463.77	.	AC=2;AF=1.00;AN=2;DP=56;ExcessHet=3.0103;FS=0.000;MLEAC=2;MLEAF=1.00;MQ=43.44;QD=26.14;SOR=1.412	GT:AD:DP:GQ:PL	1/1:0,56:56:99:1492,167,0
3R	19113156	.	C	T	2984.77	.	AC=2;AF=1.00;AN=2;DP=67;ExcessHet=3.0103;FS=0.000;MLEAC=2;MLEAF=1.00;MQ=42.89;QD=33.82;SOR=0.990	GT:AD:DP:GQ:PL	1/1:0,67:67:99:3013,205,0
3R	19113160	.	AT	A	2975.73	.	AC=2;AF=1.00;AN=2;DP=63;ExcessHet=3.0103;FS=0.000;MLEAC=2;MLEAF=1.00;MQ=42.81;QD=28.94;SOR=0.790	GT:AD:DP:GQ:PL	1/1:0,63:63:99:3013,205,0
3R	19113187	.	C	A	2339.77	.	AC=2;AF=1.00;AN=2;DP=52;ExcessHet=3.0103;FS=0.000;MLEAC=2;MLEAF=1.00;MQ=42.55;QD=26.90;SOR=0.770	GT:AD:DP:GQ:PL	1/1:0,52:52:99:2368,160,0
3R	19113190	.	T	A	2384.77	.	AC=2;AF=1.00;AN=2;DP=54;ExcessHet=3.0103;FS=0.000;MLEAC=2;MLEAF=1.00;MQ=42.60;QD=28.38;SOR=0.767	GT:AD:DP:GQ:PL	1/1:0,54:54:99:2413,163,0
3R	19113191	.	TGG	T	2420.73	.	AC=2;AF=1.00;AN=2;DP=54;ExcessHet=3.0103;FS=0.000;MLEAC=2;MLEAF=1.00;MQ=42.60;QD=27.41;SOR=0.767	GT:AD:DP:GQ:PL	1/1:0,54:54:99:2458,166,0
3R	19113195	.	ATGC	A	2482.73	.	AC=2;AF=1.00;AN=2;DP=51;ExcessHet=3.0103;FS=0.000;MLEAC=2;MLEAF=1.00;MQ=42.56;QD=31.64;SOR=0.813	GT:AD:DP:GQ:PL	1/1:0,51:51:99:2520,169,0
3R	19113212	.	TAC	T	2437.73	.	AC=2;AF=1.00;AN=2;DP=55;ExcessHet=3.0103;FS=0.000;MLEAC=2;MLEAF=1.00;MQ=42.61;QD=28.36;SOR=0.884	GT:AD:DP:GQ:PL	1/1:0,55:55:99:2475,166,0
3R	19113217	.	A	ACC	2752.73	.	AC=2;AF=1.00;AN=2;DP=55;ExcessHet=3.0103;FS=0.000;MLEAC=2;MLEAF=1.00;MQ=42.61;QD=29.82;SOR=0.884	GT:AD:DP:GQ:PL	1/1:0,55:55:99:2790,187,0
3R	19113229	.	ATATGTG	A	2842.73	.	AC=2;AF=1.00;AN=2;DP=63;ExcessHet=3.0103;FS=0.000;MLEAC=2;MLEAF=1.00;MQ=42.73;QD=25.42;SOR=0.790	GT:AD:DP:GQ:PL	1/1:0,63:63:99:2880,193,0
3R	19113267	.	C	A	2813.77	.	AC=2;AF=1.00;AN=2;DP=69;ExcessHet=3.0103;FS=0.000;MLEAC=2;MLEAF=1.00;MQ=43.01;QD=28.35;SOR=0.844	GT:AD:DP:GQ:PL	1/1:0,69:69:99:2842,207,0
3R	19113288	.	C	A	2833.77	.	AC=2;AF=1.00;AN=2;DP=69;ExcessHet=3.0103;FS=0.000;MLEAC=2;MLEAF=1.00;MQ=43.30;QD=31.54;SOR=1.296	GT:AD:DP:GQ:PL	1/1:0,69:69:99:2862,208,0
3R	19113377	.	T	A	1995.77	.	AC=2;AF=1.00;AN=2;DP=72;ExcessHet=3.0103;FS=0.000;MLEAC=2;MLEAF=1.00;MQ=43.73;QD=28.11;SOR=0.721	GT:AD:DP:GQ:PL	1/1:0,71:71:99:2024,213,0
3R	19113397	.	C	T	1918.77	.	AC=2;AF=1.00;AN=2;DP=71;ExcessHet=3.0103;FS=0.000;MLEAC=2;MLEAF=1.00;MQ=43.70;QD=27.02;SOR=0.721	GT:AD:DP:GQ:PL	1/1:0,71:71:99:1947,213,0
3R	19113526	.	G	A	1458.77	.	AC=2;AF=1.00;AN=2;DP=57;ExcessHet=3.0103;FS=0.000;MLEAC=2;MLEAF=1.00;MQ=43.76;QD=26.05;SOR=1.009	GT:AD:DP:GQ:PL	1/1:0,56:56:99:1487,166,0
3R	19113747	.	G	A	1340.77	.	AC=2;AF=1.00;AN=2;DP=50;ExcessHet=3.0103;FS=0.000;MLEAC=2;MLEAF=1.00;MQ=43.96;QD=27.36;SOR=0.733	GT:AD:DP:GQ:PL	1/1:0,49:49:99:1369,147,0
3R	19114456	.	CA	C	1735.73	.	AC=2;AF=1.00;AN=2;DP=43;ExcessHet=3.0103;FS=0.000;MLEAC=2;MLEAF=1.00;MQ=43.66;QD=32.59;SOR=1.022	GT:AD:DP:GQ:PL	1/1:0,40:40:99:1773,120,0
3R	19114464	.	A	G	1744.77	.	AC=2;AF=1.00;AN=2;DP=40;ExcessHet=3.0103;FS=0.000;MLEAC=2;MLEAF=1.00;MQ=44.00;QD=29.36;SOR=1.022	GT:AD:DP:GQ:PL	1/1:0,40:40:99:1773,120,0
3R	19114530	.	T	A	1224.77	.	AC=2;AF=1.00;AN=2;DP=44;ExcessHet=3.0103;FS=0.000;MLEAC=2;MLEAF=1.00;MQ=44.00;QD=27.84;SOR=0.784	GT:AD:DP:GQ:PL	1/1:0,44:44:99:1253,132,0
3R	19114627	.	A	T	1337.77	.	AC=2;AF=1.00;AN=2;DP=49;ExcessHet=3.0103;FS=0.000;MLEAC=2;MLEAF=1.00;MQ=43.94;QD=27.30;SOR=1.007	GT:AD:DP:GQ:PL	1/1:0,49:49:99:1366,147,0
3R	19114798	.	C	CT	1042.73	.	AC=2;AF=1.00;AN=2;BaseQRankSum=-0.487;ClippingRankSum=0.000;DP=44;ExcessHet=3.0103;FS=0.000;MLEAC=2;MLEAF=1.00;MQ=44.00;MQRankSum=0.000;QD=23.70;ReadPosRankSum=0.829;SOR=0.283	GT:AD:DP:GQ:PL	1/1:1,43:44:99:1080,108,0
3R	19114834	.	A	G	1165.77	.	AC=2;AF=1.00;AN=2;BaseQRankSum=-0.636;ClippingRankSum=0.000;DP=46;ExcessHet=3.0103;FS=0.000;MLEAC=2;MLEAF=1.00;MQ=44.00;MQRankSum=0.000;QD=25.34;ReadPosRankSum=-1.244;SOR=0.241	GT:AD:DP:GQ:PL	1/1:1,45:46:99:1194,108,0
3R	19115062	.	C	A	1340.77	.	AC=2;AF=1.00;AN=2;DP=49;ExcessHet=3.0103;FS=0.000;MLEAC=2;MLEAF=1.00;MQ=43.94;QD=27.36;SOR=1.473	GT:AD:DP:GQ:PL	1/1:0,49:49:99:1369,147,0
3R	19115182	.	A	T	1601.77	.	AC=2;AF=1.00;AN=2;DP=59;ExcessHet=3.0103;FS=0.000;MLEAC=2;MLEAF=1.00;MQ=43.95;QD=27.62;SOR=1.382	GT:AD:DP:GQ:PL	1/1:0,58:58:99:1630,174,0
3R	19115225	.	T	A	1512.77	.	AC=2;AF=1.00;AN=2;DP=55;ExcessHet=3.0103;FS=0.000;MLEAC=2;MLEAF=1.00;MQ=44.00;QD=27.50;SOR=1.262	GT:AD:DP:GQ:PL	1/1:0,55:55:99:1541,165,0
3R	19115260	.	TG	T	2760.73	.	AC=2;AF=1.00;AN=2;DP=64;ExcessHet=3.0103;FS=0.000;MLEAC=2;MLEAF=1.00;MQ=44.00;QD=31.26;SOR=1.092	GT:AD:DP:GQ:PL	1/1:0,63:63:99:2798,190,0
3R	19115263	.	T	C	2769.77	.	AC=2;AF=1.00;AN=2;DP=63;ExcessHet=3.0103;FS=0.000;MLEAC=2;MLEAF=1.00;MQ=44.00;QD=29.88;SOR=1.092	GT:AD:DP:GQ:PL	1/1:0,63:63:99:2798,190,0
3R	19115306	.	G	A	1535.77	.	AC=2;AF=1.00;AN=2;DP=55;ExcessHet=3.0103;FS=0.000;MLEAC=2;MLEAF=1.00;MQ=44.00;QD=27.92;SOR=0.804	GT:AD:DP:GQ:PL	1/1:0,55:55:99:1564,165,0
3R	19115334	.	A	T	1616.77	.	AC=2;AF=1.00;AN=2;DP=59;ExcessHet=3.0103;FS=0.000;MLEAC=2;MLEAF=1.00;MQ=44.00;QD=27.40;SOR=0.871	GT:AD:DP:GQ:PL	1/1:0,59:59:99:1645,176,0
3R	19116356	.	A	C	1281.77	.	AC=2;AF=1.00;AN=2;DP=47;ExcessHet=3.0103;FS=0.000;MLEAC=2;MLEAF=1.00;MQ=43.84;QD=27.27;SOR=1.814	GT:AD:DP:GQ:PL	1/1:0,47:47:99:1310,141,0
3R	19116839	.	A	T	1353.77	.	AC=2;AF=1.00;AN=2;DP=31;ExcessHet=3.0103;FS=0.000;MLEAC=2;MLEAF=1.00;MQ=42.65;QD=30.95;SOR=2.376	GT:AD:DP:GQ:PL	1/1:0,31:31:93:1382,93,0
3R	19116840	.	C	A	1353.77	.	AC=2;AF=1.00;AN=2;DP=30;ExcessHet=3.0103;FS=0.000;MLEAC=2;MLEAF=1.00;MQ=42.61;QD=27.62;SOR=2.303	GT:AD:DP:GQ:PL	1/1:0,30:30:93:1382,93,0
3R	19116855	.	GA	G	1087.73	.	AC=2;AF=1.00;AN=2;DP=25;ExcessHet=3.0103;FS=0.000;MLEAC=2;MLEAF=1.00;MQ=42.98;QD=31.31;SOR=2.584	GT:AD:DP:GQ:PL	1/1:0,25:25:75:1125,75,0
3R	19116878	.	G	C	871.77	.	AC=2;AF=1.00;AN=2;DP=18;ExcessHet=3.0103;FS=0.000;MLEAC=2;MLEAF=1.00;MQ=42.91;QD=36.36;SOR=2.833	GT:AD:DP:GQ:PL	1/1:0,18:18:60:900,60,0
3R	19116879	.	C	A	826.77	.	AC=2;AF=1.00;AN=2;DP=18;ExcessHet=3.0103;FS=0.000;MLEAC=2;MLEAF=1.00;MQ=42.91;QD=39.36;SOR=2.833	GT:AD:DP:GQ:PL	1/1:0,18:18:57:855,57,0
3R	19116882	.	G	T	781.77	.	AC=2;AF=1.00;AN=2;DP=17;ExcessHet=3.0103;FS=0.000;MLEAC=2;MLEAF=1.00;MQ=42.84;QD=35.11;SOR=2.712	GT:AD:DP:GQ:PL	1/1:0,17:17:54:810,54,0
3R	19116893	.	G	A	466.77	.	AC=2;AF=1.00;AN=2;DP=10;ExcessHet=3.0103;FS=0.000;MLEAC=2;MLEAF=1.00;MQ=42.52;QD=34.28;SOR=2.303	GT:AD:DP:GQ:PL	1/1:0,10:10:33:495,33,0
3R	19117076	.	T	C	601.77	.	AC=2;AF=1.00;AN=2;DP=13;ExcessHet=3.0103;FS=0.000;MLEAC=2;MLEAF=1.00;MQ=28.42;QD=30.34;SOR=2.833	GT:AD:DP:GQ:PL	1/1:0,13:13:42:630,42,0
3R	19117080	.	T	G	601.77	.	AC=2;AF=1.00;AN=2;DP=14;ExcessHet=3.0103;FS=0.000;MLEAC=2;MLEAF=1.00;MQ=29.02;QD=32.56;SOR=2.985	GT:AD:DP:GQ:PL	1/1:0,14:14:42:630,42,0
3R	19117101	.	A	G	781.77	.	AC=2;AF=1.00;AN=2;DP=17;ExcessHet=3.0103;FS=0.000;MLEAC=2;MLEAF=1.00;MQ=28.63;QD=33.60;SOR=2.712	GT:AD:DP:GQ:PL	1/1:0,17:17:54:810,54,0
3R	19117108	.	G	GCTCC	862.73	.	AC=2;AF=1.00;AN=2;DP=18;ExcessHet=3.0103;FS=0.000;MLEAC=2;MLEAF=1.00;MQ=28.40;QD=28.41;SOR=2.833	GT:AD:DP:GQ:PL	1/1:0,18:18:60:900,60,0
3R	19117109	.	AGAG	A	862.73	.	AC=2;AF=1.00;AN=2;DP=20;ExcessHet=3.0103;FS=0.000;MLEAC=2;MLEAF=1.00;MQ=27.82;QD=25.72;SOR=2.093	GT:AD:DP:GQ:PL	1/1:0,20:20:60:900,60,0
3R	19117113	.	A	ATT	862.73	.	AC=2;AF=1.00;AN=2;DP=20;ExcessHet=3.0103;FS=0.000;MLEAC=2;MLEAF=1.00;MQ=27.82;QD=29.54;SOR=2.093	GT:AD:DP:GQ:PL	1/1:0,20:20:60:900,60,0
3R	19117126	.	T	C	1051.77	.	AC=2;AF=1.00;AN=2;DP=23;ExcessHet=3.0103;FS=0.000;MLEAC=2;MLEAF=1.00;MQ=28.01;QD=29.27;SOR=2.030	GT:AD:DP:GQ:PL	1/1:0,23:23:72:1080,72,0
3R	19117134	.	A	G	1096.77	.	AC=2;AF=1.00;AN=2;DP=25;ExcessHet=3.0103;FS=0.000;MLEAC=2;MLEAF=1.00;MQ=27.79;QD=31.40;SOR=1.893	GT:AD:DP:GQ:PL	1/1:0,25:25:75:1125,75,0
3R	19117139	.	T	C	1096.77	.	AC=2;AF=1.00;AN=2;DP=25;ExcessHet=3.0103;FS=0.000;MLEAC=2;MLEAF=1.00;MQ=27.79;QD=28.08;SOR=1.893	GT:AD:DP:GQ:PL	1/1:0,25:25:75:1125,75,0
3R	19117149	.	T	G	1096.77	.	AC=2;AF=1.00;AN=2;DP=25;ExcessHet=3.0103;FS=0.000;MLEAC=2;MLEAF=1.00;MQ=27.79;QD=31.63;SOR=1.609	GT:AD:DP:GQ:PL	1/1:0,25:25:75:1125,75,0
3R	19117152	.	C	A	1186.77	.	AC=2;AF=1.00;AN=2;DP=26;ExcessHet=3.0103;FS=0.000;MLEAC=2;MLEAF=1.00;MQ=27.80;QD=30.26;SOR=1.697	GT:AD:DP:GQ:PL	1/1:0,26:26:81:1215,81,0
3R	19117155	.	T	TTGC	1312.73	.	AC=2;AF=1.00;AN=2;DP=27;ExcessHet=3.0103;FS=0.000;MLEAC=2;MLEAF=1.00;MQ=27.61;QD=27.88;SOR=1.528	GT:AD:DP:GQ:PL	1/1:0,27:27:90:1350,90,0
3R	19117169	.	A	G	1366.77	.	AC=2;AF=1.00;AN=2;DP=31;ExcessHet=3.0103;FS=0.000;MLEAC=2;MLEAF=1.00;MQ=27.01;QD=31.66;SOR=1.214	GT:AD:DP:GQ:PL	1/1:0,31:31:93:1395,93,0
3R	19117182	.	A	AC	1627.73	.	AC=2;AF=1.00;AN=2;DP=34;ExcessHet=3.0103;FS=0.000;MLEAC=2;MLEAF=1.00;MQ=26.60;QD=35.08;SOR=0.941	GT:AD:DP:GQ:PL	1/1:0,34:34:99:1665,111,0
3R	19117186	.	CG	C	1627.73	.	AC=2;AF=1.00;AN=2;DP=37;ExcessHet=3.0103;FS=0.000;MLEAC=2;MLEAF=1.00;MQ=26.41;QD=28.00;SOR=0.984	GT:AD:DP:GQ:PL	1/1:0,37:37:99:1665,111,0
3R	19117190	.	G	C	1636.77	.	AC=2;AF=1.00;AN=2;DP=36;ExcessHet=3.0103;FS=0.000;MLEAC=2;MLEAF=1.00;MQ=26.37;QD=29.61;SOR=0.927	GT:AD:DP:GQ:PL	1/1:0,36:36:99:1665,111,0
3R	19117191	.	C	A	1591.77	.	AC=2;AF=1.00;AN=2;DP=35;ExcessHet=3.0103;FS=0.000;MLEAC=2;MLEAF=1.00;MQ=26.48;QD=28.78;SOR=0.869	GT:AD:DP:GQ:PL	1/1:0,35:35:99:1620,108,0
3R	19117194	.	T	C	1546.77	.	AC=2;AF=1.00;AN=2;DP=34;ExcessHet=3.0103;FS=0.000;MLEAC=2;MLEAF=1.00;MQ=26.15;QD=29.21;SOR=0.811	GT:AD:DP:GQ:PL	1/1:0,34:34:99:1575,105,0
3R	19117196	.	G	C	1501.77	.	AC=2;AF=1.00;AN=2;DP=34;ExcessHet=3.0103;FS=0.000;MLEAC=2;MLEAF=1.00;MQ=26.15;QD=25.72;SOR=0.811	GT:AD:DP:GQ:PL	1/1:0,34:34:99:1530,102,0
3R	19117204	.	C	G	1411.77	.	AC=2;AF=1.00;AN=2;DP=32;ExcessHet=3.0103;FS=0.000;MLEAC=2;MLEAF=1.00;MQ=25.90;QD=32.51;SOR=0.693	GT:AD:DP:GQ:PL	1/1:0,32:32:96:1440,96,0
3R	19117214	.	A	T	1366.77	.	AC=2;AF=1.00;AN=2;DP=28;ExcessHet=3.0103;FS=0.000;MLEAC=2;MLEAF=1.00;MQ=25.88;QD=30.84;SOR=0.997	GT:AD:DP:GQ:PL	1/1:0,28:28:93:1395,93,0
3R	19117228	.	G	T	1456.77	.	AC=2;AF=1.00;AN=2;DP=33;ExcessHet=3.0103;FS=0.000;MLEAC=2;MLEAF=1.00;MQ=25.44;QD=30.98;SOR=0.752	GT:AD:DP:GQ:PL	1/1:0,33:33:99:1485,99,0
3R	19117238	.	T	TGGCCACTCCTCAGCAACTC	1807.73	.	AC=2;AF=1.00;AN=2;DP=36;ExcessHet=3.0103;FS=0.000;MLEAC=2;MLEAF=1.00;MQ=25.11;QD=32.36;SOR=0.804	GT:AD:DP:GQ:PL	1/1:0,36:36:99:1845,123,0
3R	19117242	.	C	CTCATCCAGTAGTAAATTCCTTCGAAGCTGCAAATTTAGT	2302.73	.	AC=2;AF=1.00;AN=2;DP=37;ExcessHet=3.0103;FS=0.000;MLEAC=2;MLEAF=1.00;MQ=25.78;QD=30.53;SOR=0.984	GT:AD:DP:GQ:PL	1/1:0,37:37:99:2340,157,0
3R	19117245	.	A	G	2086.77	.	AC=2;AF=1.00;AN=2;DP=44;ExcessHet=3.0103;FS=0.000;MLEAC=2;MLEAF=1.00;MQ=27.55;QD=33.71;SOR=0.784	GT:AD:DP:GQ:PL	1/1:0,44:44:99:2115,141,0
3R	19117251	.	A	T	1951.77	.	AC=2;AF=1.00;AN=2;DP=43;ExcessHet=3.0103;FS=0.000;MLEAC=2;MLEAF=1.00;MQ=28.09;QD=30.95;SOR=0.836	GT:AD:DP:GQ:PL	1/1:0,43:43:99:1980,132,0
3R	19117259	.	C	G	2131.77	.	AC=2;AF=1.00;AN=2;DP=47;ExcessHet=3.0103;FS=0.000;MLEAC=2;MLEAF=1.00;MQ=28.97;QD=27.54;SOR=0.735	GT:AD:DP:GQ:PL	1/1:0,47:47:99:2160,144,0
3R	19117279	.	A	G	2086.77	.	AC=2;AF=1.00;AN=2;DP=46;ExcessHet=3.0103;FS=0.000;MLEAC=2;MLEAF=1.00;MQ=31.39;QD=31.99;SOR=0.780	GT:AD:DP:GQ:PL	1/1:0,46:46:99:2115,141,0
3R	19117282	.	A	C	2131.77	.	AC=2;AF=1.00;AN=2;DP=47;ExcessHet=3.0103;FS=0.000;MLEAC=2;MLEAF=1.00;MQ=31.71;QD=27.60;SOR=0.823	GT:AD:DP:GQ:PL	1/1:0,47:47:99:2160,144,0
3R	19117299	.	C	T	2716.77	.	AC=2;AF=1.00;AN=2;DP=61;ExcessHet=3.0103;FS=0.000;MLEAC=2;MLEAF=1.00;MQ=33.17;QD=35.37;SOR=0.941	GT:AD:DP:GQ:PL	1/1:0,61:61:99:2745,184,0
3R	19117313	.	G	A	2806.77	.	AC=2;AF=1.00;AN=2;DP=62;ExcessHet=3.0103;FS=0.000;MLEAC=2;MLEAF=1.00;MQ=33.77;QD=28.14;SOR=0.826	GT:AD:DP:GQ:PL	1/1:0,62:62:99:2835,190,0
3R	19117315	.	G	T	2834.77	.	AC=2;AF=1.00;AN=2;DP=61;ExcessHet=3.0103;FS=0.000;MLEAC=2;MLEAF=1.00;MQ=34.12;QD=28.22;SOR=0.793	GT:AD:DP:GQ:PL	1/1:0,61:61:99:2863,193,0
3R	19117332	.	T	C	2482.77	.	AC=2;AF=1.00;AN=2;DP=56;ExcessHet=3.0103;FS=0.000;MLEAC=2;MLEAF=1.00;MQ=35.30;QD=31.38;SOR=0.765	GT:AD:DP:GQ:PL	1/1:0,56:56:99:2511,172,0
3R	19117369	.	A	T	1634.77	.	AC=2;AF=1.00;AN=2;DP=59;ExcessHet=3.0103;FS=0.000;MLEAC=2;MLEAF=1.00;MQ=36.01;QD=27.71;SOR=0.726	GT:AD:DP:GQ:PL	1/1:0,59:59:99:1663,177,0
3R	19117389	.	A	G	1601.77	.	AC=2;AF=1.00;AN=2;DP=59;ExcessHet=3.0103;FS=0.000;MLEAC=2;MLEAF=1.00;MQ=36.34;QD=27.15;SOR=0.726	GT:AD:DP:GQ:PL	1/1:0,59:59:99:1630,177,0
3R	19117449	.	C	T	2418.77	.	AC=2;AF=1.00;AN=2;DP=56;ExcessHet=3.0103;FS=0.000;MLEAC=2;MLEAF=1.00;MQ=36.44;QD=30.88;SOR=0.841	GT:AD:DP:GQ:PL	1/1:0,56:56:99:2447,168,0
3R	19117453	.	T	TTCAACATCCATTAAAAG	2845.73	.	AC=2;AF=1.00;AN=2;DP=54;ExcessHet=3.0103;FS=0.000;MLEAC=2;MLEAF=1.00;MQ=36.59;QD=30.34;SOR=0.931	GT:AD:DP:GQ:PL	1/1:0,54:54:99:2883,199,0
3R	19117467	.	T	C	2617.77	.	AC=2;AF=1.00;AN=2;DP=59;ExcessHet=3.0103;FS=0.000;MLEAC=2;MLEAF=1.00;MQ=36.84;QD=34.23;SOR=0.796	GT:AD:DP:GQ:PL	1/1:0,59:59:99:2646,178,0
3R	19117471	.	G	T	2581.77	.	AC=2;AF=1.00;AN=2;DP=58;ExcessHet=3.0103;FS=0.000;MLEAC=2;MLEAF=1.00;MQ=36.70;QD=29.32;SOR=0.762	GT:AD:DP:GQ:PL	1/1:0,58:58:99:2610,175,0
3R	19117474	.	T	C	2536.77	.	AC=2;AF=1.00;AN=2;DP=57;ExcessHet=3.0103;FS=0.000;MLEAC=2;MLEAF=1.00;MQ=36.71;QD=31.90;SOR=0.800	GT:AD:DP:GQ:PL	1/1:0,57:57:99:2565,172,0
3R	19117503	.	A	T	1553.77	.	AC=2;AF=1.00;AN=2;DP=57;ExcessHet=3.0103;FS=0.000;MLEAC=2;MLEAF=1.00;MQ=37.76;QD=27.26;SOR=0.800	GT:AD:DP:GQ:PL	1/1:0,57:57:99:1582,170,0
3R	19117534	.	A	ACACATTTCACTG	2767.73	.	AC=2;AF=1.00;AN=2;DP=55;ExcessHet=3.0103;FS=0.000;MLEAC=2;MLEAF=1.00;MQ=38.78;QD=29.93;SOR=0.884	GT:AD:DP:GQ:PL	1/1:0,55:55:99:2805,190,0
3R	19117536	.	A	AG	2767.73	.	AC=2;AF=1.00;AN=2;DP=56;ExcessHet=3.0103;FS=0.000;MLEAC=2;MLEAF=1.00;MQ=39.71;QD=27.28;SOR=0.693	GT:AD:DP:GQ:PL	1/1:0,56:56:99:2805,190,0
3R	19117542	.	T	C	2266.77	.	AC=2;AF=1.00;AN=2;DP=51;ExcessHet=3.0103;FS=0.000;MLEAC=2;MLEAF=1.00;MQ=39.58;QD=26.01;SOR=0.900	GT:AD:DP:GQ:PL	1/1:0,51:51:99:2295,154,0
3R	19117692	.	G	A	1625.77	.	AC=2;AF=1.00;AN=2;DP=58;ExcessHet=3.0103;FS=0.000;MLEAC=2;MLEAF=1.00;MQ=43.02;QD=28.03;SOR=0.762	GT:AD:DP:GQ:PL	1/1:0,58:58:99:1654,174,0
3R	19117771	.	T	C	1763.77	.	AC=2;AF=1.00;AN=2;DP=64;ExcessHet=3.0103;FS=0.000;MLEAC=2;MLEAF=1.00;MQ=43.54;QD=27.56;SOR=1.044	GT:AD:DP:GQ:PL	1/1:0,64:64:99:1792,192,0
3R	19117890	.	G	A	2419.77	.	AC=2;AF=1.00;AN=2;DP=57;ExcessHet=3.0103;FS=0.000;MLEAC=2;MLEAF=1.00;MQ=43.79;QD=26.97;SOR=1.453	GT:AD:DP:GQ:PL	1/1:0,57:57:99:2448,172,0
3R	19117896	.	G	C	2328.77	.	AC=2;AF=1.00;AN=2;DP=54;ExcessHet=3.0103;FS=0.000;MLEAC=2;MLEAF=1.00;MQ=43.78;QD=38.02;SOR=1.445	GT:AD:DP:GQ:PL	1/1:0,54:54:99:2357,163,0
3R	19117987	.	T	C	1270.77	.	AC=2;AF=1.00;AN=2;DP=52;ExcessHet=3.0103;FS=0.000;MLEAC=2;MLEAF=1.00;MQ=43.96;QD=24.92;SOR=0.732	GT:AD:DP:GQ:PL	1/1:0,51:51:99:1299,150,0
3R	19118006	.	TA	T	717.73	.	AC=2;AF=1.00;AN=2;BaseQRankSum=-0.293;ClippingRankSum=0.000;DP=50;ExcessHet=3.0103;FS=6.009;MLEAC=2;MLEAF=1.00;MQ=43.96;MQRankSum=-0.174;QD=15.27;ReadPosRankSum=0.544;SOR=0.085	GT:AD:DP:GQ:PL	1/1:3,44:47:78:755,78,0
3R	19118074	.	T	TGCTGCA	2075.73	.	AC=2;AF=1.00;AN=2;DP=50;ExcessHet=3.0103;FS=0.000;MLEAC=2;MLEAF=1.00;MQ=43.92;QD=20.80;SOR=0.963	GT:AD:DP:GQ:PL	1/1:0,48:48:99:2113,147,0
3R	19118085	.	C	A	2084.77	.	AC=2;AF=1.00;AN=2;DP=49;ExcessHet=3.0103;FS=0.000;MLEAC=2;MLEAF=1.00;MQ=43.92;QD=32.56;SOR=0.733	GT:AD:DP:GQ:PL	1/1:0,49:49:99:2113,147,0
3R	19118152	.	C	A	1791.77	.	AC=2;AF=1.00;AN=2;DP=68;ExcessHet=3.0103;FS=0.000;MLEAC=2;MLEAF=1.00;MQ=43.91;QD=26.35;SOR=0.880	GT:AD:DP:GQ:PL	1/1:0,68:68:99:1820,202,0
3R	19118355	.	G	T	1207.77	.	AC=2;AF=1.00;AN=2;DP=45;ExcessHet=3.0103;FS=0.000;MLEAC=2;MLEAF=1.00;MQ=43.94;QD=26.84;SOR=0.829	GT:AD:DP:GQ:PL	1/1:0,45:45:99:1236,135,0
3R	19118400	.	G	A	1306.77	.	AC=2;AF=1.00;AN=2;DP=47;ExcessHet=3.0103;FS=0.000;MLEAC=2;MLEAF=1.00;MQ=43.94;QD=27.80;SOR=0.735	GT:AD:DP:GQ:PL	1/1:0,47:47:99:1335,141,0
3R	19118471	.	G	A	2071.77	.	AC=2;AF=1.00;AN=2;DP=47;ExcessHet=3.0103;FS=0.000;MLEAC=2;MLEAF=1.00;MQ=43.90;QD=28.62;SOR=1.132	GT:AD:DP:GQ:PL	1/1:0,47:47:99:2100,141,0
3R	19118476	.	T	G	2105.77	.	AC=2;AF=1.00;AN=2;DP=47;ExcessHet=3.0103;FS=0.000;MLEAC=2;MLEAF=1.00;MQ=43.96;QD=25.31;SOR=1.132	GT:AD:DP:GQ:PL	1/1:0,47:47:99:2134,144,0
3R	19118489	.	C	A	2115.77	.	AC=2;AF=1.00;AN=2;DP=48;ExcessHet=3.0103;FS=0.000;MLEAC=2;MLEAF=1.00;MQ=43.96;QD=29.61;SOR=1.179	GT:AD:DP:GQ:PL	1/1:0,48:48:99:2144,144,0
3R	19118490	.	A	T	2115.77	.	AC=2;AF=1.00;AN=2;DP=48;ExcessHet=3.0103;FS=0.000;MLEAC=2;MLEAF=1.00;MQ=43.96;QD=29.53;SOR=1.179	GT:AD:DP:GQ:PL	1/1:0,48:48:99:2144,144,0
3R	19118659	.	C	A	2175.77	.	AC=2;AF=1.00;AN=2;DP=52;ExcessHet=3.0103;FS=0.000;MLEAC=2;MLEAF=1.00;MQ=43.87;QD=33.82;SOR=1.314	GT:AD:DP:GQ:PL	1/1:0,51:51:99:2204,157,0
3R	19118676	.	TTAC	T	2012.73	.	AC=2;AF=1.00;AN=2;DP=46;ExcessHet=3.0103;FS=0.000;MLEAC=2;MLEAF=1.00;MQ=43.85;QD=29.10;SOR=1.609	GT:AD:DP:GQ:PL	1/1:0,46:46:99:2050,138,0
3R	19118684	.	CT	C	2122.73	.	AC=2;AF=1.00;AN=2;DP=46;ExcessHet=3.0103;FS=0.000;MLEAC=2;MLEAF=1.00;MQ=43.85;QD=36.24;SOR=1.765	GT:AD:DP:GQ:PL	1/1:0,46:46:99:2160,144,0
3R	19118698	.	T	C	2086.77	.	AC=2;AF=1.00;AN=2;DP=47;ExcessHet=3.0103;FS=0.000;MLEAC=2;MLEAF=1.00;MQ=43.85;QD=29.58;SOR=1.814	GT:AD:DP:GQ:PL	1/1:0,47:47:99:2115,141,0
3R	19118705	.	T	G	1951.77	.	AC=2;AF=1.00;AN=2;DP=44;ExcessHet=3.0103;FS=0.000;MLEAC=2;MLEAF=1.00;MQ=43.85;QD=30.92;SOR=1.828	GT:AD:DP:GQ:PL	1/1:0,44:44:99:1980,132,0
3R	19118715	.	T	A	1919.77	.	AC=2;AF=1.00;AN=2;DP=41;ExcessHet=3.0103;FS=0.000;MLEAC=2;MLEAF=1.00;MQ=43.83;QD=29.32;SOR=1.666	GT:AD:DP:GQ:PL	1/1:0,41:41:99:1948,132,0
3R	19119040	.	G	GC	1051.73	.	AC=2;AF=1.00;AN=2;DP=50;ExcessHet=3.0103;FS=0.000;MLEAC=2;MLEAF=1.00;MQ=43.96;QD=23.90;SOR=0.784	GT:AD:DP:GQ:PL	1/1:0,44:44:99:1089,132,0
3R	19119072	.	CT	C	2027.73	.	AC=2;AF=1.00;AN=2;DP=48;ExcessHet=3.0103;FS=0.000;MLEAC=2;MLEAF=1.00;MQ=43.96;QD=32.21;SOR=0.963	GT:AD:DP:GQ:PL	1/1:0,48:48:99:2065,144,0
3R	19119074	.	T	A	2064.77	.	AC=2;AF=1.00;AN=2;DP=48;ExcessHet=3.0103;FS=0.000;MLEAC=2;MLEAF=1.00;MQ=43.96;QD=33.78;SOR=0.963	GT:AD:DP:GQ:PL	1/1:0,48:48:99:2093,147,0
3R	19119083	.	A	C	1945.77	.	AC=2;AF=1.00;AN=2;DP=45;ExcessHet=3.0103;FS=0.000;MLEAC=2;MLEAF=1.00;MQ=43.96;QD=34.72;SOR=0.883	GT:AD:DP:GQ:PL	1/1:0,44:44:99:1974,135,0
3R	19119167	.	C	A	1778.77	.	AC=2;AF=1.00;AN=2;DP=41;ExcessHet=3.0103;FS=0.000;MLEAC=2;MLEAF=1.00;MQ=43.95;QD=27.68;SOR=1.206	GT:AD:DP:GQ:PL	1/1:0,41:41:99:1807,123,0
3R	19119178	.	T	C	1859.77	.	AC=2;AF=1.00;AN=2;DP=42;ExcessHet=3.0103;FS=0.000;MLEAC=2;MLEAF=1.00;MQ=43.95;QD=26.96;SOR=1.005	GT:AD:DP:GQ:PL	1/1:0,42:42:99:1888,126,0
3R	19119187	.	C	A	1823.77	.	AC=2;AF=1.00;AN=2;DP=42;ExcessHet=3.0103;FS=0.000;MLEAC=2;MLEAF=1.00;MQ=43.95;QD=30.26;SOR=0.892	GT:AD:DP:GQ:PL	1/1:0,42:42:99:1852,129,0
3R	19120399	.	A	T	1204.77	.	AC=2;AF=1.00;AN=2;DP=45;ExcessHet=3.0103;FS=0.000;MLEAC=2;MLEAF=1.00;MQ=43.96;QD=26.77;SOR=0.929	GT:AD:DP:GQ:PL	1/1:0,45:45:99:1233,135,0
3R	19120456	.	A	C	1054.77	.	AC=2;AF=1.00;AN=2;DP=39;ExcessHet=3.0103;FS=0.000;MLEAC=2;MLEAF=1.00;MQ=43.95;QD=27.05;SOR=1.096	GT:AD:DP:GQ:PL	1/1:0,39:39:99:1083,117,0
3R	19120555	.	G	C	1144.77	.	AC=2;AF=1.00;AN=2;DP=44;ExcessHet=3.0103;FS=0.000;MLEAC=2;MLEAF=1.00;MQ=43.96;QD=26.62;SOR=0.739	GT:AD:DP:GQ:PL	1/1:0,43:43:99:1173,129,0
3R	19120596	.	G	A	1128.77	.	AC=2;AF=1.00;AN=2;DP=42;ExcessHet=3.0103;FS=0.000;MLEAC=2;MLEAF=1.00;MQ=43.95;QD=27.53;SOR=0.954	GT:AD:DP:GQ:PL	1/1:0,41:41:99:1157,123,0
3R	19120614	.	T	G	1195.77	.	AC=2;AF=1.00;AN=2;DP=49;ExcessHet=3.0103;FS=0.000;MLEAC=2;MLEAF=1.00;MQ=43.96;QD=24.91;SOR=1.298	GT:AD:DP:GQ:PL	1/1:0,48:48:99:1224,142,0
3R	19121462	.	G	C	1439.77	.	AC=2;AF=1.00;AN=2;DP=54;ExcessHet=3.0103;FS=0.000;MLEAC=2;MLEAF=1.00;MQ=44.00;QD=26.66;SOR=1.445	GT:AD:DP:GQ:PL	1/1:0,54:54:99:1468,162,0
3R	19121706	.	T	C	2187.77	.	AC=2;AF=1.00;AN=2;DP=50;ExcessHet=3.0103;FS=0.000;MLEAC=2;MLEAF=1.00;MQ=43.96;QD=26.88;SOR=0.859	GT:AD:DP:GQ:PL	1/1:0,50:50:99:2216,150,0
3R	19121716	.	T	C	2279.77	.	AC=2;AF=1.00;AN=2;DP=51;ExcessHet=3.0103;FS=0.000;MLEAC=2;MLEAF=1.00;MQ=43.96;QD=26.47;SOR=0.900	GT:AD:DP:GQ:PL	1/1:0,51:51:99:2308,157,0
3R	19121720	.	C	T	2279.77	.	AC=2;AF=1.00;AN=2;DP=52;ExcessHet=3.0103;FS=0.000;MLEAC=2;MLEAF=1.00;MQ=43.96;QD=29.31;SOR=0.941	GT:AD:DP:GQ:PL	1/1:0,52:52:99:2308,157,0
3R	19122095	.	GTT	G	993.73	.	AC=2;AF=1.00;AN=2;BaseQRankSum=1.828;ClippingRankSum=0.000;DP=50;ExcessHet=3.0103;FS=0.000;MLEAC=2;MLEAF=1.00;MQ=43.65;MQRankSum=-0.373;QD=24.84;ReadPosRankSum=0.482;SOR=0.311	GT:AD:DP:GQ:PL	1/1:1,39:40:88:1031,88,0
3R	19122185	.	A	AAAAATGCAAAT	2274.73	.	AC=2;AF=1.00;AN=2;DP=49;ExcessHet=3.0103;FS=0.000;MLEAC=2;MLEAF=1.00;MQ=43.52;QD=27.47;SOR=0.776	GT:AD:DP:GQ:PL	1/1:0,48:48:99:2312,157,0
3R	19122360	.	TCCCTACC	T	2213.73	.	AC=2;AF=1.00;AN=2;DP=51;ExcessHet=3.0103;FS=0.000;MLEAC=2;MLEAF=1.00;MQ=43.24;QD=27.40;SOR=0.693	GT:AD:DP:GQ:PL	1/1:0,50:50:99:2251,151,0
3R	19122387	.	GTTT	G	2256.73	.	AC=2;AF=1.00;AN=2;BaseQRankSum=-1.725;ClippingRankSum=0.000;DP=51;ExcessHet=3.0103;FS=3.274;MLEAC=2;MLEAF=1.00;MQ=43.24;MQRankSum=-0.569;QD=34.25;SOR=0.477	GT:AD:DP:GQ:PL	1/1:1,50:51:99:2294,124,0
3R	19122650	.	A	G	1558.77	.	AC=2;AF=1.00;AN=2;DP=59;ExcessHet=3.0103;FS=0.000;MLEAC=2;MLEAF=1.00;MQ=43.42;QD=26.42;SOR=1.316	GT:AD:DP:GQ:PL	1/1:0,59:59:99:1587,176,0
3R	19122713	.	CCAGCAACAT	C	2653.73	.	AC=2;AF=1.00;AN=2;DP=67;ExcessHet=3.0103;FS=0.000;MLEAC=2;MLEAF=1.00;MQ=42.78;QD=33.72;SOR=0.865	GT:AD:DP:GQ:PL	1/1:0,61:61:99:2691,184,0
3R	19122742	.	C	G	2721.77	.	AC=2;AF=1.00;AN=2;DP=63;ExcessHet=3.0103;FS=0.000;MLEAC=2;MLEAF=1.00;MQ=42.58;QD=27.64;SOR=0.724	GT:AD:DP:GQ:PL	1/1:0,63:63:99:2750,190,0
3R	19122746	.	A	G	2582.77	.	AC=2;AF=1.00;AN=2;DP=59;ExcessHet=3.0103;FS=0.000;MLEAC=2;MLEAF=1.00;MQ=42.52;QD=28.69;SOR=0.726	GT:AD:DP:GQ:PL	1/1:0,59:59:99:2611,178,0
3R	19122790	.	A	T	1642.77	.	AC=2;AF=1.00;AN=2;DP=60;ExcessHet=3.0103;FS=0.000;MLEAC=2;MLEAF=1.00;MQ=42.63;QD=27.84;SOR=1.034	GT:AD:DP:GQ:PL	1/1:0,59:59:99:1671,177,0
3R	19122808	.	A	T	1557.77	.	AC=2;AF=1.00;AN=2;DP=56;ExcessHet=3.0103;FS=0.000;MLEAC=2;MLEAF=1.00;MQ=42.55;QD=27.82;SOR=1.199	GT:AD:DP:GQ:PL	1/1:0,56:56:99:1586,168,0
3R	19122850	.	G	T	1592.77	.	AC=2;AF=1.00;AN=2;DP=58;ExcessHet=3.0103;FS=0.000;MLEAC=2;MLEAF=1.00;MQ=42.08;QD=27.46;SOR=0.914	GT:AD:DP:GQ:PL	1/1:0,58:58:99:1621,173,0
3R	19122863	.	T	G	2454.77	.	AC=2;AF=1.00;AN=2;DP=55;ExcessHet=3.0103;FS=0.000;MLEAC=2;MLEAF=1.00;MQ=41.98;QD=28.03;SOR=0.970	GT:AD:DP:GQ:PL	1/1:0,55:55:99:2483,169,0
3R	19122872	.	G	A	2596.77	.	AC=2;AF=1.00;AN=2;DP=57;ExcessHet=3.0103;FS=0.000;MLEAC=2;MLEAF=1.00;MQ=41.86;QD=31.77;SOR=1.047	GT:AD:DP:GQ:PL	1/1:0,57:57:99:2625,178,0
3R	19122875	.	G	A	2568.77	.	AC=2;AF=1.00;AN=2;DP=55;ExcessHet=3.0103;FS=0.000;MLEAC=2;MLEAF=1.00;MQ=41.86;QD=30.58;SOR=1.061	GT:AD:DP:GQ:PL	1/1:0,55:55:99:2597,175,0
3R	19122923	.	G	C	1400.77	.	AC=2;AF=1.00;AN=2;DP=55;ExcessHet=3.0103;FS=0.000;MLEAC=2;MLEAF=1.00;MQ=40.92;QD=25.94;SOR=0.767	GT:AD:DP:GQ:PL	1/1:0,54:54:99:1429,160,0
3R	19122944	.	G	C	2239.77	.	AC=2;AF=1.00;AN=2;DP=52;ExcessHet=3.0103;FS=0.000;MLEAC=2;MLEAF=1.00;MQ=40.35;QD=30.81;SOR=0.770	GT:AD:DP:GQ:PL	1/1:0,52:52:99:2268,156,0
3R	19122952	.	GGATAATTTGGTAC	G	2320.73	.	AC=2;AF=1.00;AN=2;DP=51;ExcessHet=3.0103;FS=0.000;MLEAC=2;MLEAF=1.00;MQ=40.20;QD=31.25;SOR=0.732	GT:AD:DP:GQ:PL	1/1:0,51:51:99:2358,162,0
3R	19122967	.	AAG	A	2257.73	.	AC=2;AF=1.00;AN=2;DP=51;ExcessHet=3.0103;FS=0.000;MLEAC=2;MLEAF=1.00;MQ=40.20;QD=27.32;SOR=0.732	GT:AD:DP:GQ:PL	1/1:0,51:51:99:2295,154,0
3R	19122984	.	G	A	1508.77	.	AC=2;AF=1.00;AN=2;DP=54;ExcessHet=3.0103;FS=0.000;MLEAC=2;MLEAF=1.00;MQ=39.99;QD=27.94;SOR=0.767	GT:AD:DP:GQ:PL	1/1:0,54:54:99:1537,162,0
3R	19123009	.	T	A	1268.77	.	AC=2;AF=1.00;AN=2;DP=47;ExcessHet=3.0103;FS=0.000;MLEAC=2;MLEAF=1.00;MQ=39.95;QD=27.00;SOR=0.919	GT:AD:DP:GQ:PL	1/1:0,47:47:99:1297,141,0
3R	19123020	.	A	T	2159.77	.	AC=2;AF=1.00;AN=2;DP=48;ExcessHet=3.0103;FS=0.000;MLEAC=2;MLEAF=1.00;MQ=39.85;QD=26.13;SOR=0.866	GT:AD:DP:GQ:PL	1/1:0,48:48:99:2188,150,0
3R	19123030	.	T	C	2291.77	.	AC=2;AF=1.00;AN=2;DP=51;ExcessHet=3.0103;FS=0.000;MLEAC=2;MLEAF=1.00;MQ=40.07;QD=25.84;SOR=0.732	GT:AD:DP:GQ:PL	1/1:0,51:51:99:2320,157,0
3R	19123036	.	G	A	2256.77	.	AC=2;AF=1.00;AN=2;DP=49;ExcessHet=3.0103;FS=0.000;MLEAC=2;MLEAF=1.00;MQ=39.91;QD=32.59;SOR=0.909	GT:AD:DP:GQ:PL	1/1:0,49:49:99:2285,154,0
3R	19123053	.	A	G	2151.77	.	AC=2;AF=1.00;AN=2;DP=49;ExcessHet=3.0103;FS=0.000;MLEAC=2;MLEAF=1.00;MQ=39.98;QD=30.86;SOR=1.007	GT:AD:DP:GQ:PL	1/1:0,49:49:99:2180,150,0
3R	19123060	.	G	GT	2158.73	.	AC=2;AF=1.00;AN=2;DP=47;ExcessHet=3.0103;FS=0.000;MLEAC=2;MLEAF=1.00;MQ=40.08;QD=28.18;SOR=1.022	GT:AD:DP:GQ:PL	1/1:0,47:47:99:2196,150,0
3R	19123064	.	G	GAATATAT	2212.73	.	AC=2;AF=1.00;AN=2;DP=47;ExcessHet=3.0103;FS=0.000;MLEAC=2;MLEAF=1.00;MQ=40.10;QD=29.95;SOR=1.132	GT:AD:DP:GQ:PL	1/1:0,47:47:99:2250,151,0
3R	19123070	.	T	TTTCCCA	2302.73	.	AC=2;AF=1.00;AN=2;DP=48;ExcessHet=3.0103;FS=0.000;MLEAC=2;MLEAF=1.00;MQ=40.66;QD=27.72;SOR=1.298	GT:AD:DP:GQ:PL	1/1:0,48:48:99:2340,156,0
3R	19123132	.	A	T	1394.77	.	AC=2;AF=1.00;AN=2;DP=52;ExcessHet=3.0103;FS=0.000;MLEAC=2;MLEAF=1.00;MQ=41.82;QD=26.82;SOR=1.244	GT:AD:DP:GQ:PL	1/1:0,52:52:99:1423,155,0
3R	19123146	.	A	T	1467.77	.	AC=2;AF=1.00;AN=2;DP=54;ExcessHet=3.0103;FS=0.000;MLEAC=2;MLEAF=1.00;MQ=42.06;QD=27.18;SOR=1.329	GT:AD:DP:GQ:PL	1/1:0,54:54:99:1496,162,0
3R	19123286	.	A	AG	573.73	.	AC=2;AF=1.00;AN=2;BaseQRankSum=-0.048;ClippingRankSum=0.000;DP=50;ExcessHet=3.0103;FS=0.000;MLEAC=2;MLEAF=1.00;MQ=42.93;MQRankSum=-0.610;QD=15.10;ReadPosRankSum=-0.228;SOR=0.245	GT:AD:DP:GQ:PL	1/1:1,37:38:78:611,78,0
3R	19123288	.	A	T	2400.77	.	AC=2;AF=1.00;AN=2;DP=54;ExcessHet=3.0103;FS=0.000;MLEAC=2;MLEAF=1.00;MQ=42.83;QD=28.55;SOR=0.846	GT:AD:DP:GQ:PL	1/1:0,54:54:99:2429,166,0
3R	19123292	.	G	T	2361.77	.	AC=2;AF=1.00;AN=2;DP=54;ExcessHet=3.0103;FS=0.000;MLEAC=2;MLEAF=1.00;MQ=42.77;QD=28.11;SOR=0.767	GT:AD:DP:GQ:PL	1/1:0,54:54:99:2390,163,0
3R	19123540	.	C	T	1227.77	.	AC=2;AF=1.00;AN=2;DP=46;ExcessHet=3.0103;FS=0.000;MLEAC=2;MLEAF=1.00;MQ=43.91;QD=26.69;SOR=1.085	GT:AD:DP:GQ:PL	1/1:0,46:46:99:1256,138,0
3R	19123579	.	G	T	1219.77	.	AC=2;AF=1.00;AN=2;DP=45;ExcessHet=3.0103;FS=0.000;MLEAC=2;MLEAF=1.00;MQ=44.00;QD=27.11;SOR=0.829	GT:AD:DP:GQ:PL	1/1:0,45:45:99:1248,135,0
3R	19123600	.	T	A	1262.77	.	AC=2;AF=1.00;AN=2;DP=47;ExcessHet=3.0103;FS=0.000;MLEAC=2;MLEAF=1.00;MQ=44.00;QD=26.87;SOR=0.919	GT:AD:DP:GQ:PL	1/1:0,47:47:99:1291,140,0
3R	19123717	.	T	A	1213.77	.	AC=2;AF=1.00;AN=2;DP=47;ExcessHet=3.0103;FS=0.000;MLEAC=2;MLEAF=1.00;MQ=44.00;QD=26.97;SOR=0.737	GT:AD:DP:GQ:PL	1/1:0,45:45:99:1242,134,0
3R	19123865	.	A	T	1585.77	.	AC=2;AF=1.00;AN=2;DP=37;ExcessHet=3.0103;FS=0.000;MLEAC=2;MLEAF=1.00;MQ=44.00;QD=30.89;SOR=1.121	GT:AD:DP:GQ:PL	1/1:0,37:37:99:1614,111,0
3R	19123877	.	T	A	1545.77	.	AC=2;AF=1.00;AN=2;DP=36;ExcessHet=3.0103;FS=0.000;MLEAC=2;MLEAF=1.00;MQ=44.00;QD=27.67;SOR=0.927	GT:AD:DP:GQ:PL	1/1:0,36:36:99:1574,108,0
3R	19124857	.	G	A	1361.77	.	AC=2;AF=1.00;AN=2;DP=55;ExcessHet=3.0103;FS=0.000;MLEAC=2;MLEAF=1.00;MQ=43.93;QD=25.22;SOR=0.846	GT:AD:DP:GQ:PL	1/1:0,54:54:99:1390,159,0
3R	19124959	.	A	G	1415.77	.	AC=2;AF=1.00;AN=2;DP=55;ExcessHet=3.0103;FS=0.000;MLEAC=2;MLEAF=1.00;MQ=43.96;QD=25.74;SOR=1.061	GT:AD:DP:GQ:PL	1/1:0,55:55:99:1444,164,0
3R	19125043	.	C	A	754.77	.	AC=2;AF=1.00;AN=2;DP=29;ExcessHet=3.0103;FS=0.000;MLEAC=2;MLEAF=1.00;MQ=44.00;QD=26.03;SOR=0.760	GT:AD:DP:GQ:PL	1/1:0,29:29:86:783,86,0
3R	19125109	.	A	G	1330.77	.	AC=2;AF=1.00;AN=2;DP=33;ExcessHet=3.0103;FS=0.000;MLEAC=2;MLEAF=1.00;MQ=44.00;QD=27.71;SOR=1.473	GT:AD:DP:GQ:PL	1/1:0,32:32:96:1359,96,0
3R	19125121	.	A	G	1282.77	.	AC=2;AF=1.00;AN=2;DP=30;ExcessHet=3.0103;FS=0.000;MLEAC=2;MLEAF=1.00;MQ=44.00;QD=34.82;SOR=1.255	GT:AD:DP:GQ:PL	1/1:0,29:29:90:1311,90,0
3R	19125229	.	C	T	1104.77	.	AC=2;AF=1.00;AN=2;DP=41;ExcessHet=3.0103;FS=0.000;MLEAC=2;MLEAF=1.00;MQ=44.00;QD=26.95;SOR=0.843	GT:AD:DP:GQ:PL	1/1:0,41:41:99:1133,123,0
3R	19125337	.	A	G	1057.77	.	AC=2;AF=1.00;AN=2;DP=40;ExcessHet=3.0103;FS=0.000;MLEAC=2;MLEAF=1.00;MQ=44.00;QD=26.44;SOR=1.292	GT:AD:DP:GQ:PL	1/1:0,40:40:99:1086,120,0
3R	19125496	.	C	T	1238.77	.	AC=2;AF=1.00;AN=2;DP=49;ExcessHet=3.0103;FS=0.000;MLEAC=2;MLEAF=1.00;MQ=44.00;QD=25.28;SOR=0.909	GT:AD:DP:GQ:PL	1/1:0,49:49:99:1267,145,0
3R	19125523	.	A	G	1374.77	.	AC=2;AF=1.00;AN=2;DP=49;ExcessHet=3.0103;FS=0.000;MLEAC=2;MLEAF=1.00;MQ=44.00;QD=28.06;SOR=0.909	GT:AD:DP:GQ:PL	1/1:0,49:49:99:1403,147,0
3R	19125613	.	T	A	971.77	.	AC=2;AF=1.00;AN=2;DP=39;ExcessHet=3.0103;FS=0.000;MLEAC=2;MLEAF=1.00;MQ=43.95;QD=26.99;SOR=0.927	GT:AD:DP:GQ:PL	1/1:0,36:36:99:1000,108,0
3R	19125742	.	A	G	2097.77	.	AC=2;AF=1.00;AN=2;DP=47;ExcessHet=3.0103;FS=0.000;MLEAC=2;MLEAF=1.00;MQ=43.96;QD=26.11;SOR=0.735	GT:AD:DP:GQ:PL	1/1:0,47:47:99:2126,147,0
3R	19125748	.	C	A	2097.77	.	AC=2;AF=1.00;AN=2;DP=47;ExcessHet=3.0103;FS=0.000;MLEAC=2;MLEAF=1.00;MQ=43.96;QD=26.88;SOR=0.735	GT:AD:DP:GQ:PL	1/1:0,47:47:99:2126,147,0
3R	19125778	.	G	A	1189.77	.	AC=2;AF=1.00;AN=2;BaseQRankSum=1.833;ClippingRankSum=0.000;DP=44;ExcessHet=3.0103;FS=0.000;MLEAC=2;MLEAF=1.00;MQ=43.96;MQRankSum=0.000;QD=27.04;ReadPosRankSum=1.194;SOR=0.295	GT:AD:DP:GQ:PL	1/1:1,43:44:99:1218,122,0
3R	19125826	.	C	T	1112.77	.	AC=2;AF=1.00;AN=2;DP=41;ExcessHet=3.0103;FS=0.000;MLEAC=2;MLEAF=1.00;MQ=43.95;QD=27.14;SOR=0.741	GT:AD:DP:GQ:PL	1/1:0,41:41:99:1141,123,0
3R	19125865	.	G	T	1771.77	.	AC=2;AF=1.00;AN=2;DP=40;ExcessHet=3.0103;FS=0.000;MLEAC=2;MLEAF=1.00;MQ=43.95;QD=31.84;SOR=0.793	GT:AD:DP:GQ:PL	1/1:0,40:40:99:1800,120,0
3R	19125866	.	G	T	1771.77	.	AC=2;AF=1.00;AN=2;DP=40;ExcessHet=3.0103;FS=0.000;MLEAC=2;MLEAF=1.00;MQ=43.95;QD=30.13;SOR=0.793	GT:AD:DP:GQ:PL	1/1:0,40:40:99:1800,120,0
3R	19125931	.	G	T	1168.77	.	AC=2;AF=1.00;AN=2;DP=42;ExcessHet=3.0103;FS=0.000;MLEAC=2;MLEAF=1.00;MQ=43.95;QD=27.83;SOR=1.127	GT:AD:DP:GQ:PL	1/1:0,42:42:99:1197,126,0
3R	19125943	.	C	T	1162.77	.	AC=2;AF=1.00;AN=2;DP=42;ExcessHet=3.0103;FS=0.000;MLEAC=2;MLEAF=1.00;MQ=43.95;QD=27.68;SOR=1.127	GT:AD:DP:GQ:PL	1/1:0,42:42:99:1191,126,0
3R	19126162	.	A	G	1684.77	.	AC=2;AF=1.00;AN=2;DP=38;ExcessHet=3.0103;FS=0.000;MLEAC=2;MLEAF=1.00;MQ=44.00;QD=30.18;SOR=1.329	GT:AD:DP:GQ:PL	1/1:0,38:38:99:1713,117,0
3R	19126171	.	C	A	1715.77	.	AC=2;AF=1.00;AN=2;DP=40;ExcessHet=3.0103;FS=0.000;MLEAC=2;MLEAF=1.00;MQ=44.00;QD=30.00;SOR=1.151	GT:AD:DP:GQ:PL	1/1:0,40:40:99:1744,120,0
3R	19127062	.	T	C	962.77	.	AC=2;AF=1.00;AN=2;DP=37;ExcessHet=3.0103;FS=0.000;MLEAC=2;MLEAF=1.00;MQ=44.00;QD=26.02;SOR=0.984	GT:AD:DP:GQ:PL	1/1:0,37:37:99:991,110,0
3R	19127152	.	G	A	1299.77	.	AC=2;AF=1.00;AN=2;DP=49;ExcessHet=3.0103;FS=0.000;MLEAC=2;MLEAF=1.00;MQ=43.82;QD=27.08;SOR=1.067	GT:AD:DP:GQ:PL	1/1:0,48:48:99:1328,144,0
3R	19127168	.	A	G	1260.77	.	AC=2;AF=1.00;AN=2;DP=46;ExcessHet=3.0103;FS=0.000;MLEAC=2;MLEAF=1.00;MQ=43.81;QD=27.41;SOR=1.329	GT:AD:DP:GQ:PL	1/1:0,46:46:99:1289,138,0
3R	19127200	.	T	C	1290.77	.	AC=2;AF=1.00;AN=2;DP=49;ExcessHet=3.0103;FS=0.000;MLEAC=2;MLEAF=1.00;MQ=43.78;QD=26.34;SOR=1.112	GT:AD:DP:GQ:PL	1/1:0,49:49:99:1319,146,0
3R	19127258	.	T	G	1331.77	.	AC=2;AF=1.00;AN=2;DP=49;ExcessHet=3.0103;FS=0.000;MLEAC=2;MLEAF=1.00;MQ=43.74;QD=27.18;SOR=1.112	GT:AD:DP:GQ:PL	1/1:0,49:49:99:1360,147,0
3R	19127273	.	T	A	2257.77	.	AC=2;AF=1.00;AN=2;DP=51;ExcessHet=3.0103;FS=0.000;MLEAC=2;MLEAF=1.00;MQ=43.71;QD=34.04;SOR=1.094	GT:AD:DP:GQ:PL	1/1:0,51:51:99:2286,154,0
3R	19127276	.	G	C	2257.77	.	AC=2;AF=1.00;AN=2;DP=50;ExcessHet=3.0103;FS=0.000;MLEAC=2;MLEAF=1.00;MQ=43.71;QD=28.38;SOR=1.157	GT:AD:DP:GQ:PL	1/1:0,50:50:99:2286,154,0
3R	19127279	.	G	A	2221.77	.	AC=2;AF=1.00;AN=2;DP=49;ExcessHet=3.0103;FS=0.000;MLEAC=2;MLEAF=1.00;MQ=43.70;QD=29.09;SOR=1.225	GT:AD:DP:GQ:PL	1/1:0,49:49:99:2250,151,0
3R	19127287	.	T	C	2176.77	.	AC=2;AF=1.00;AN=2;DP=49;ExcessHet=3.0103;FS=0.000;MLEAC=2;MLEAF=1.00;MQ=43.70;QD=30.01;SOR=1.225	GT:AD:DP:GQ:PL	1/1:0,49:49:99:2205,147,0
3R	19127366	.	AC	A	1978.73	.	AC=2;AF=1.00;AN=2;DP=45;ExcessHet=3.0103;FS=0.000;MLEAC=2;MLEAF=1.00;MQ=43.69;QD=26.58;SOR=0.784	GT:AD:DP:GQ:PL	1/1:0,44:44:99:2016,135,0
3R	19127371	.	C	A	2011.77	.	AC=2;AF=1.00;AN=2;DP=47;ExcessHet=3.0103;FS=0.000;MLEAC=2;MLEAF=1.00;MQ=43.71;QD=26.22;SOR=0.780	GT:AD:DP:GQ:PL	1/1:0,46:46:99:2040,138,0
3R	19127384	.	G	C	1260.77	.	AC=2;AF=1.00;AN=2;DP=46;ExcessHet=3.0103;FS=0.000;MLEAC=2;MLEAF=1.00;MQ=43.74;QD=27.41;SOR=0.780	GT:AD:DP:GQ:PL	1/1:0,46:46:99:1289,137,0
3R	19127404	.	A	G	1222.77	.	AC=2;AF=1.00;AN=2;DP=46;ExcessHet=3.0103;FS=0.000;MLEAC=2;MLEAF=1.00;MQ=43.74;QD=27.17;SOR=0.829	GT:AD:DP:GQ:PL	1/1:0,45:45:99:1251,135,0
3R	19127419	.	C	A	1335.77	.	AC=2;AF=1.00;AN=2;DP=49;ExcessHet=3.0103;FS=0.000;MLEAC=2;MLEAF=1.00;MQ=43.76;QD=27.26;SOR=0.909	GT:AD:DP:GQ:PL	1/1:0,49:49:99:1364,147,0
3R	19127479	.	A	AT	1062.73	.	AC=2;AF=1.00;AN=2;BaseQRankSum=-1.211;ClippingRankSum=0.000;DP=53;ExcessHet=3.0103;FS=0.000;MLEAC=2;MLEAF=1.00;MQ=43.85;MQRankSum=-0.219;QD=20.84;ReadPosRankSum=0.034;SOR=0.293	GT:AD:DP:GQ:PL	1/1:1,50:51:99:1100,134,0
3R	19127533	.	C	T	1653.77	.	AC=2;AF=1.00;AN=2;DP=60;ExcessHet=3.0103;FS=0.000;MLEAC=2;MLEAF=1.00;MQ=44.00;QD=27.56;SOR=0.906	GT:AD:DP:GQ:PL	1/1:0,60:60:99:1682,180,0
3R	19127595	.	GACAT	G	2215.73	.	AC=2;AF=1.00;AN=2;DP=54;ExcessHet=3.0103;FS=0.000;MLEAC=2;MLEAF=1.00;MQ=44.00;QD=31.46;SOR=1.094	GT:AD:DP:GQ:PL	1/1:0,51:51:99:2253,153,0
3R	19128126	.	C	CA	662.73	.	AC=2;AF=1.00;AN=2;BaseQRankSum=-1.050;ClippingRankSum=0.000;DP=38;ExcessHet=3.0103;FS=3.485;MLEAC=2;MLEAF=1.00;MQ=43.90;MQRankSum=-0.136;QD=19.49;ReadPosRankSum=-1.615;SOR=0.673	GT:AD:DP:GQ:PL	1/1:1,33:34:92:700,92,0
3R	19128470	.	ACC	A	1905.73	.	AC=2;AF=1.00;AN=2;DP=46;ExcessHet=3.0103;FS=0.000;MLEAC=2;MLEAF=1.00;MQ=42.49;QD=30.55;SOR=0.976	GT:AD:DP:GQ:PL	1/1:0,46:46:99:1943,138,0
3R	19128473	.	AGCAG	A	1905.73	.	AC=2;AF=1.00;AN=2;DP=46;ExcessHet=3.0103;FS=0.000;MLEAC=2;MLEAF=1.00;MQ=42.49;QD=31.62;SOR=0.976	GT:AD:DP:GQ:PL	1/1:0,46:46:99:1943,139,0
3R	19128521	.	C	A	1279.77	.	AC=2;AF=1.00;AN=2;DP=48;ExcessHet=3.0103;FS=0.000;MLEAC=2;MLEAF=1.00;MQ=41.61;QD=26.66;SOR=0.776	GT:AD:DP:GQ:PL	1/1:0,48:48:99:1308,143,0
3R	19128580	.	A	G	1096.77	.	AC=2;AF=1.00;AN=2;DP=41;ExcessHet=3.0103;FS=0.000;MLEAC=2;MLEAF=1.00;MQ=40.97;QD=26.75;SOR=0.741	GT:AD:DP:GQ:PL	1/1:0,41:41:99:1125,123,0
3R	19128633	.	C	A	1654.77	.	AC=2;AF=1.00;AN=2;DP=40;ExcessHet=3.0103;FS=0.000;MLEAC=2;MLEAF=1.00;MQ=40.41;QD=33.19;SOR=1.292	GT:AD:DP:GQ:PL	1/1:0,40:40:99:1683,120,0
3R	19128654	.	G	C	1501.77	.	AC=2;AF=1.00;AN=2;DP=34;ExcessHet=3.0103;FS=0.000;MLEAC=2;MLEAF=1.00;MQ=40.04;QD=28.60;SOR=1.609	GT:AD:DP:GQ:PL	1/1:0,34:34:99:1530,102,0
3R	19128661	.	A	G	1321.77	.	AC=2;AF=1.00;AN=2;DP=30;ExcessHet=3.0103;FS=0.000;MLEAC=2;MLEAF=1.00;MQ=39.86;QD=32.06;SOR=1.765	GT:AD:DP:GQ:PL	1/1:0,30:30:90:1350,90,0
3R	19128669	.	T	TG	1492.73	.	AC=2;AF=1.00;AN=2;DP=31;ExcessHet=3.0103;FS=0.000;MLEAC=2;MLEAF=1.00;MQ=38.85;QD=33.17;SOR=1.402	GT:AD:DP:GQ:PL	1/1:0,31:31:99:1530,102,0
3R	19128670	.	A	ACACTCT	1492.73	.	AC=2;AF=1.00;AN=2;DP=32;ExcessHet=3.0103;FS=0.000;MLEAC=2;MLEAF=1.00;MQ=38.44;QD=28.83;SOR=1.284	GT:AD:DP:GQ:PL	1/1:0,32:32:99:1530,102,0
3R	19128686	.	C	A	1276.77	.	AC=2;AF=1.00;AN=2;DP=29;ExcessHet=3.0103;FS=0.000;MLEAC=2;MLEAF=1.00;MQ=37.27;QD=33.87;SOR=1.255	GT:AD:DP:GQ:PL	1/1:0,29:29:87:1305,87,0
3R	19128689	.	TA	T	1267.73	.	AC=2;AF=1.00;AN=2;DP=28;ExcessHet=3.0103;FS=0.000;MLEAC=2;MLEAF=1.00;MQ=37.12;QD=31.70;SOR=1.382	GT:AD:DP:GQ:PL	1/1:0,28:28:87:1305,87,0
3R	19128720	.	A	AGTTTTGTGGTACGATCAAAAAAATAATACCACAATAATAATTCTTTGTTTGAGCGACGCACAAGCAACGATGGGCC	1446.73	.	AC=2;AF=1.00;AN=2;DP=23;ExcessHet=3.0103;FS=0.000;MLEAC=2;MLEAF=1.00;MQ=36.05;QD=35.08;SOR=1.708	GT:AD:DP:GQ:PL	1/1:0,23:23:99:1484,99,0
3R	19128984	.	C	A	241.84	.	AC=2;AF=1.00;AN=2;DP=6;ExcessHet=3.0103;FS=0.000;MLEAC=2;MLEAF=1.00;MQ=33.55;QD=28.39;SOR=3.912	GT:AD:DP:GQ:PL	1/1:0,6:6:18:270,18,0
3R	19128986	.	G	A	241.84	.	AC=2;AF=1.00;AN=2;DP=6;ExcessHet=3.0103;FS=0.000;MLEAC=2;MLEAF=1.00;MQ=33.55;QD=27.46;SOR=3.912	GT:AD:DP:GQ:PL	1/1:0,6:6:18:270,18,0
3R	19128995	.	G	A	466.77	.	AC=2;AF=1.00;AN=2;DP=10;ExcessHet=3.0103;FS=0.000;MLEAC=2;MLEAF=1.00;MQ=37.74;QD=31.50;SOR=1.609	GT:AD:DP:GQ:PL	1/1:0,10:10:33:495,33,0
3R	19128999	.	C	CTCATGGAACCAT	581.73	.	AC=2;AF=1.00;AN=2;DP=11;ExcessHet=3.0103;FS=0.000;MLEAC=2;MLEAF=1.00;MQ=38.35;QD=31.16;SOR=1.270	GT:AD:DP:GQ:PL	1/1:0,11:11:42:619,42,0
3R	19129010	.	A	G	389.77	.	AC=2;AF=1.00;AN=2;DP=16;ExcessHet=3.0103;FS=0.000;MLEAC=2;MLEAF=1.00;MQ=39.36;QD=24.36;SOR=0.941	GT:AD:DP:GQ:PL	1/1:0,16:16:48:418,48,0
3R	19129056	.	T	A	578.77	.	AC=2;AF=1.00;AN=2;DP=22;ExcessHet=3.0103;FS=0.000;MLEAC=2;MLEAF=1.00;MQ=39.37;QD=26.31;SOR=0.874	GT:AD:DP:GQ:PL	1/1:0,22:22:66:607,66,0
3R	19129229	.	G	A	1190.77	.	AC=2;AF=1.00;AN=2;DP=44;ExcessHet=3.0103;FS=0.000;MLEAC=2;MLEAF=1.00;MQ=43.48;QD=27.69;SOR=0.941	GT:AD:DP:GQ:PL	1/1:0,43:43:99:1219,129,0
3R	19129479	.	C	T	1166.77	.	AC=2;AF=1.00;AN=2;DP=42;ExcessHet=3.0103;FS=0.000;MLEAC=2;MLEAF=1.00;MQ=43.63;QD=27.78;SOR=0.892	GT:AD:DP:GQ:PL	1/1:0,42:42:99:1195,126,0
3R	19129674	.	G	A	1202.77	.	AC=2;AF=1.00;AN=2;DP=45;ExcessHet=3.0103;FS=0.000;MLEAC=2;MLEAF=1.00;MQ=43.08;QD=26.73;SOR=1.038	GT:AD:DP:GQ:PL	1/1:0,45:45:99:1231,134,0
3R	19129727	.	A	T	2134.77	.	AC=2;AF=1.00;AN=2;DP=49;ExcessHet=3.0103;FS=0.000;MLEAC=2;MLEAF=1.00;MQ=42.50;QD=30.75;SOR=0.818	GT:AD:DP:GQ:PL	1/1:0,49:49:99:2163,147,0
3R	19129731	.	T	G	2096.77	.	AC=2;AF=1.00;AN=2;DP=47;ExcessHet=3.0103;FS=0.000;MLEAC=2;MLEAF=1.00;MQ=42.48;QD=33.61;SOR=0.823	GT:AD:DP:GQ:PL	1/1:0,47:47:99:2125,144,0
3R	19129752	.	C	G	2250.77	.	AC=2;AF=1.00;AN=2;DP=51;ExcessHet=3.0103;FS=0.000;MLEAC=2;MLEAF=1.00;MQ=42.44;QD=30.67;SOR=0.900	GT:AD:DP:GQ:PL	1/1:0,51:51:99:2279,154,0
3R	19129756	.	C	CATTAGTTA	2360.73	.	AC=2;AF=1.00;AN=2;DP=52;ExcessHet=3.0103;FS=0.000;MLEAC=2;MLEAF=1.00;MQ=42.47;QD=25.56;SOR=0.853	GT:AD:DP:GQ:PL	1/1:0,52:52:99:2398,163,0
3R	19129774	.	T	G	1332.77	.	AC=2;AF=1.00;AN=2;DP=50;ExcessHet=3.0103;FS=0.000;MLEAC=2;MLEAF=1.00;MQ=42.45;QD=27.20;SOR=0.733	GT:AD:DP:GQ:PL	1/1:0,49:49:99:1361,147,0
3R	19129789	.	C	G	1206.77	.	AC=2;AF=1.00;AN=2;DP=46;ExcessHet=3.0103;FS=0.000;MLEAC=2;MLEAF=1.00;MQ=42.45;QD=26.23;SOR=0.780	GT:AD:DP:GQ:PL	1/1:0,46:46:99:1235,137,0
3R	19129798	.	CCACTTT	C	1889.73	.	AC=2;AF=1.00;AN=2;DP=45;ExcessHet=3.0103;FS=0.000;MLEAC=2;MLEAF=1.00;MQ=42.41;QD=25.22;SOR=0.739	GT:AD:DP:GQ:PL	1/1:0,43:43:99:1927,130,0
3R	19129978	.	A	T	2221.77	.	AC=2;AF=1.00;AN=2;DP=49;ExcessHet=3.0103;FS=0.000;MLEAC=2;MLEAF=1.00;MQ=43.12;QD=26.41;SOR=0.818	GT:AD:DP:GQ:PL	1/1:0,49:49:99:2250,151,0
3R	19129983	.	T	C	2266.77	.	AC=2;AF=1.00;AN=2;DP=51;ExcessHet=3.0103;FS=0.000;MLEAC=2;MLEAF=1.00;MQ=43.11;QD=34.55;SOR=0.813	GT:AD:DP:GQ:PL	1/1:0,51:51:99:2295,154,0
3R	19129992	.	A	G	2305.77	.	AC=2;AF=1.00;AN=2;DP=49;ExcessHet=3.0103;FS=0.000;MLEAC=2;MLEAF=1.00;MQ=43.12;QD=24.49;SOR=0.818	GT:AD:DP:GQ:PL	1/1:0,49:49:99:2334,157,0
3R	19129993	.	A	C	2260.77	.	AC=2;AF=1.00;AN=2;DP=48;ExcessHet=3.0103;FS=0.000;MLEAC=2;MLEAF=1.00;MQ=43.14;QD=29.65;SOR=0.693	GT:AD:DP:GQ:PL	1/1:0,48:48:99:2289,154,0
3R	19130007	.	A	C	1297.77	.	AC=2;AF=1.00;AN=2;DP=48;ExcessHet=3.0103;FS=0.000;MLEAC=2;MLEAF=1.00;MQ=43.18;QD=27.04;SOR=0.866	GT:AD:DP:GQ:PL	1/1:0,48:48:99:1326,144,0
3R	19130023	.	A	G	2010.77	.	AC=2;AF=1.00;AN=2;DP=45;ExcessHet=3.0103;FS=0.000;MLEAC=2;MLEAF=1.00;MQ=43.24;QD=28.50;SOR=0.929	GT:AD:DP:GQ:PL	1/1:0,45:45:99:2039,144,0
3R	19130029	.	T	C	2093.77	.	AC=2;AF=1.00;AN=2;DP=49;ExcessHet=3.0103;FS=0.000;MLEAC=2;MLEAF=1.00;MQ=43.34;QD=27.31;SOR=1.007	GT:AD:DP:GQ:PL	1/1:0,49:49:99:2122,150,0
3R	19130125	.	G	T	1149.77	.	AC=2;AF=1.00;AN=2;DP=41;ExcessHet=3.0103;FS=0.000;MLEAC=2;MLEAF=1.00;MQ=43.71;QD=28.04;SOR=1.347	GT:AD:DP:GQ:PL	1/1:0,41:41:99:1178,123,0
3R	19130174	.	C	T	2092.77	.	AC=2;AF=1.00;AN=2;DP=49;ExcessHet=3.0103;FS=0.000;MLEAC=2;MLEAF=1.00;MQ=43.76;QD=27.87;SOR=1.609	GT:AD:DP:GQ:PL	1/1:0,49:49:99:2121,147,0
3R	19130184	.	T	A	2086.77	.	AC=2;AF=1.00;AN=2;DP=46;ExcessHet=3.0103;FS=0.000;MLEAC=2;MLEAF=1.00;MQ=43.74;QD=31.05;SOR=1.609	GT:AD:DP:GQ:PL	1/1:0,46:46:99:2115,141,0
3R	19130192	.	A	G	2152.77	.	AC=2;AF=1.00;AN=2;DP=46;ExcessHet=3.0103;FS=0.000;MLEAC=2;MLEAF=1.00;MQ=43.79;QD=30.78;SOR=2.303	GT:AD:DP:GQ:PL	1/1:0,46:46:99:2181,147,0
3R	19130205	.	A	G	2107.77	.	AC=2;AF=1.00;AN=2;DP=49;ExcessHet=3.0103;FS=0.000;MLEAC=2;MLEAF=1.00;MQ=43.80;QD=30.81;SOR=1.911	GT:AD:DP:GQ:PL	1/1:0,49:49:99:2136,147,0
3R	19130392	.	C	T	1257.77	.	AC=2;AF=1.00;AN=2;DP=45;ExcessHet=3.0103;FS=0.000;MLEAC=2;MLEAF=1.00;MQ=44.00;QD=27.95;SOR=1.280	GT:AD:DP:GQ:PL	1/1:0,45:45:99:1286,135,0
3R	19130575	.	G	T	1252.77	.	AC=2;AF=1.00;AN=2;DP=44;ExcessHet=3.0103;FS=0.000;MLEAC=2;MLEAF=1.00;MQ=44.00;QD=28.47;SOR=0.784	GT:AD:DP:GQ:PL	1/1:0,44:44:99:1281,132,0
3R	19130656	.	G	T	1095.77	.	AC=2;AF=1.00;AN=2;DP=41;ExcessHet=3.0103;FS=0.000;MLEAC=2;MLEAF=1.00;MQ=44.00;QD=27.39;SOR=0.902	GT:AD:DP:GQ:PL	1/1:0,40:40:99:1124,120,0
3R	19130694	3R_19130694_SNP	T	C	1164.77	.	AC=2;AF=1.00;AN=2;DB;DP=43;ExcessHet=3.0103;FS=0.000;MLEAC=2;MLEAF=1.00;MQ=44.00;QD=27.09;SOR=1.312	GT:AD:DP:GQ:PL	1/1:0,43:43:99:1193,129,0
3R	19131271	.	A	C	1054.77	.	AC=2;AF=1.00;AN=2;DP=42;ExcessHet=3.0103;FS=0.000;MLEAC=2;MLEAF=1.00;MQ=44.00;QD=25.73;SOR=1.666	GT:AD:DP:GQ:PL	1/1:0,41:41:99:1083,121,0
3R	19132122	.	A	G	1441.77	.	AC=2;AF=1.00;AN=2;DP=54;ExcessHet=3.0103;FS=0.000;MLEAC=2;MLEAF=1.00;MQ=43.93;QD=26.70;SOR=1.118	GT:AD:DP:GQ:PL	1/1:0,54:54:99:1470,162,0
3R	19132139	.	T	C	1411.77	.	AC=2;AF=1.00;AN=2;DP=54;ExcessHet=3.0103;FS=0.000;MLEAC=2;MLEAF=1.00;MQ=43.89;QD=26.14;SOR=1.118	GT:AD:DP:GQ:PL	1/1:0,54:54:99:1440,161,0
3R	19133031	.	T	A	1592.77	.	AC=2;AF=1.00;AN=2;DP=58;ExcessHet=3.0103;FS=0.000;MLEAC=2;MLEAF=1.00;MQ=43.47;QD=27.46;SOR=0.762	GT:AD:DP:GQ:PL	1/1:0,58:58:99:1621,174,0
3R	19133402	.	C	G	1590.77	.	AC=2;AF=1.00;AN=2;DP=49;ExcessHet=3.0103;FS=0.000;MLEAC=2;MLEAF=1.00;MQ=42.66;QD=29.71;SOR=0.693	GT:AD:DP:GQ:PL	1/1:0,36:36:99:1619,108,0
3R	19133403	.	A	C	1590.77	.	AC=2;AF=1.00;AN=2;DP=51;ExcessHet=3.0103;FS=0.000;MLEAC=2;MLEAF=1.00;MQ=42.60;QD=29.58;SOR=0.693	GT:AD:DP:GQ:PL	1/1:0,36:36:99:1619,108,0
3R	19133409	.	C	T	1590.77	.	AC=2;AF=1.00;AN=2;DP=47;ExcessHet=3.0103;FS=0.000;MLEAC=2;MLEAF=1.00;MQ=42.58;QD=29.00;SOR=0.693	GT:AD:DP:GQ:PL	1/1:0,36:36:99:1619,108,0
3R	19133416	.	T	G	1867.73	.	AC=2;AF=1.00;AN=2;DP=43;ExcessHet=3.0103;FS=0.000;MLEAC=2;MLEAF=1.00;MQ=42.79;QD=32.23;SOR=0.693	GT:AD:DP:GQ:PL	1/1:0,43:43:99:1905,129,0
3R	19133935	.	T	A	733.77	.	AC=2;AF=1.00;AN=2;DP=28;ExcessHet=3.0103;FS=0.000;MLEAC=2;MLEAF=1.00;MQ=33.53;QD=26.21;SOR=2.833	GT:AD:DP:GQ:PL	1/1:0,28:28:84:762,84,0
3R	19133950	.	G	A	1276.77	.	AC=2;AF=1.00;AN=2;DP=28;ExcessHet=3.0103;FS=0.000;MLEAC=2;MLEAF=1.00;MQ=33.53;QD=29.68;SOR=2.468	GT:AD:DP:GQ:PL	1/1:0,28:28:87:1305,87,0
3R	19133953	.	T	A	1276.77	.	AC=2;AF=1.00;AN=2;DP=29;ExcessHet=3.0103;FS=0.000;MLEAC=2;MLEAF=1.00;MQ=33.95;QD=35.86;SOR=2.226	GT:AD:DP:GQ:PL	1/1:0,29:29:87:1305,87,0
3R	19133956	.	C	A	1276.77	.	AC=2;AF=1.00;AN=2;DP=29;ExcessHet=3.0103;FS=0.000;MLEAC=2;MLEAF=1.00;MQ=33.95;QD=33.41;SOR=2.226	GT:AD:DP:GQ:PL	1/1:0,29:29:87:1305,87,0
3R	19133968	.	C	T	818.77	.	AC=2;AF=1.00;AN=2;DP=31;ExcessHet=3.0103;FS=0.000;MLEAC=2;MLEAF=1.00;MQ=33.46;QD=26.41;SOR=2.093	GT:AD:DP:GQ:PL	1/1:0,31:31:93:847,93,0
3R	19133980	.	G	C	748.77	.	AC=2;AF=1.00;AN=2;DP=29;ExcessHet=3.0103;FS=0.000;MLEAC=2;MLEAF=1.00;MQ=32.61;QD=25.82;SOR=1.942	GT:AD:DP:GQ:PL	1/1:0,29:29:87:777,87,0
3R	19133993	.	C	A	742.77	.	AC=2;AF=1.00;AN=2;DP=28;ExcessHet=3.0103;FS=0.000;MLEAC=2;MLEAF=1.00;MQ=31.74;QD=26.53;SOR=1.863	GT:AD:DP:GQ:PL	1/1:0,28:28:84:771,84,0
3R	19134010	.	T	G	660.77	.	AC=2;AF=1.00;AN=2;DP=27;ExcessHet=3.0103;FS=0.000;MLEAC=2;MLEAF=1.00;MQ=28.53;QD=24.47;SOR=1.528	GT:AD:DP:GQ:PL	1/1:0,27:27:81:689,81,0
3R	19134210	.	C	T	1022.77	.	AC=2;AF=1.00;AN=2;DP=38;ExcessHet=3.0103;FS=0.000;MLEAC=2;MLEAF=1.00;MQ=41.92;QD=27.64;SOR=1.432	GT:AD:DP:GQ:PL	1/1:0,37:37:99:1051,111,0
3R	19136266	.	T	A	859.77	.	AC=2;AF=1.00;AN=2;DP=33;ExcessHet=3.0103;FS=0.000;MLEAC=2;MLEAF=1.00;MQ=42.73;QD=26.87;SOR=0.957	GT:AD:DP:GQ:PL	1/1:0,32:32:96:888,96,0
3R	19138992	.	C	G	1872.77	.	AC=2;AF=1.00;AN=2;DP=70;ExcessHet=3.0103;FS=0.000;MLEAC=2;MLEAF=1.00;MQ=43.93;QD=27.14;SOR=1.131	GT:AD:DP:GQ:PL	1/1:0,69:69:99:1901,207,0
3R	19139435	.	C	CAT	1313.73	.	AC=1;AF=0.500;AN=2;BaseQRankSum=-0.129;ClippingRankSum=0.000;DP=78;ExcessHet=3.0103;FS=0.000;MLEAC=1;MLEAF=0.500;MQ=43.23;MQRankSum=-1.346;QD=19.61;ReadPosRankSum=-2.362;SOR=0.716	GT:AD:DP:GQ:PL	0/1:12,55:67:99:1351,0,143
3R	19139842	.	C	G	1169.77	.	AC=2;AF=1.00;AN=2;DP=44;ExcessHet=3.0103;FS=0.000;MLEAC=2;MLEAF=1.00;MQ=43.70;QD=26.59;SOR=1.828	GT:AD:DP:GQ:PL	1/1:0,44:44:99:1198,132,0
3R	19140655	.	C	T	1037.77	.	AC=2;AF=1.00;AN=2;BaseQRankSum=1.820;ClippingRankSum=0.000;DP=40;ExcessHet=3.0103;FS=0.000;MLEAC=2;MLEAF=1.00;MQ=43.95;MQRankSum=0.000;QD=25.94;ReadPosRankSum=-0.434;SOR=0.404	GT:AD:DP:GQ:PL	1/1:1,39:40:99:1066,110,0
3R	19140690	.	T	C	1273.77	.	AC=2;AF=1.00;AN=2;DP=49;ExcessHet=3.0103;FS=0.000;MLEAC=2;MLEAF=1.00;MQ=43.96;QD=26.00;SOR=1.609	GT:AD:DP:GQ:PL	1/1:0,49:49:99:1302,146,0
3R	19140775	.	C	T	1120.77	.	AC=2;AF=1.00;AN=2;DP=44;ExcessHet=3.0103;FS=0.000;MLEAC=2;MLEAF=1.00;MQ=43.82;QD=26.68;SOR=1.900	GT:AD:DP:GQ:PL	1/1:0,42:42:99:1149,126,0
3R	19140925	.	C	T	1465.77	.	AC=2;AF=1.00;AN=2;DP=51;ExcessHet=3.0103;FS=0.000;MLEAC=2;MLEAF=1.00;MQ=44.00;QD=28.74;SOR=0.813	GT:AD:DP:GQ:PL	1/1:0,51:51:99:1494,153,0
3R	19141044	.	A	T	1459.77	.	AC=2;AF=1.00;AN=2;DP=53;ExcessHet=3.0103;FS=0.000;MLEAC=2;MLEAF=1.00;MQ=44.00;QD=27.54;SOR=0.981	GT:AD:DP:GQ:PL	1/1:0,53:53:99:1488,159,0
3R	19141218	.	G	GGCCA	2336.73	.	AC=2;AF=1.00;AN=2;DP=51;ExcessHet=3.0103;FS=0.000;MLEAC=2;MLEAF=1.00;MQ=43.96;QD=28.58;SOR=0.952	GT:AD:DP:GQ:PL	1/1:0,50:50:99:2374,159,0
3R	19141647	.	A	AG	1887.73	.	AC=2;AF=1.00;AN=2;DP=58;ExcessHet=3.0103;FS=0.000;MLEAC=2;MLEAF=1.00;MQ=44.19;QD=32.55;SOR=0.762	GT:AD:DP:GQ:PL	1/1:0,58:58:99:1925,174,0
3R	19142552	.	C	CT	795.73	.	AC=2;AF=1.00;AN=2;DP=39;ExcessHet=3.0103;FS=0.000;MLEAC=2;MLEAF=1.00;MQ=43.88;QD=21.51;SOR=0.984	GT:AD:DP:GQ:PL	1/1:0,37:37:99:833,110,0
3R	19142570	.	A	C	1016.77	.	AC=2;AF=1.00;AN=2;BaseQRankSum=1.289;ClippingRankSum=0.000;DP=43;ExcessHet=3.0103;FS=0.000;MLEAC=2;MLEAF=1.00;MQ=43.89;MQRankSum=-0.110;QD=23.65;ReadPosRankSum=1.541;SOR=0.262	GT:AD:DP:GQ:PL	1/1:1,42:43:99:1045,102,0
3R	19142659	.	ATG	A	2167.73	.	AC=2;AF=1.00;AN=2;DP=50;ExcessHet=3.0103;FS=0.000;MLEAC=2;MLEAF=1.00;MQ=43.90;QD=27.38;SOR=1.112	GT:AD:DP:GQ:PL	1/1:0,49:49:99:2205,147,0
3R	19142662	.	T	C	2176.77	.	AC=2;AF=1.00;AN=2;DP=50;ExcessHet=3.0103;FS=0.000;MLEAC=2;MLEAF=1.00;MQ=43.90;QD=29.35;SOR=1.112	GT:AD:DP:GQ:PL	1/1:0,49:49:99:2205,148,0
3R	19142755	.	T	C	1362.77	.	AC=2;AF=1.00;AN=2;DP=52;ExcessHet=3.0103;FS=0.000;MLEAC=2;MLEAF=1.00;MQ=44.00;QD=26.21;SOR=0.941	GT:AD:DP:GQ:PL	1/1:0,52:52:99:1391,154,0
3R	19142847	.	T	C	1261.77	.	AC=2;AF=1.00;AN=2;DP=49;ExcessHet=3.0103;FS=0.000;MLEAC=2;MLEAF=1.00;MQ=43.96;QD=26.85;SOR=0.823	GT:AD:DP:GQ:PL	1/1:0,47:47:99:1290,141,0
3R	19142937	.	G	A	1256.77	.	AC=2;AF=1.00;AN=2;DP=49;ExcessHet=3.0103;FS=0.000;MLEAC=2;MLEAF=1.00;MQ=43.96;QD=26.18;SOR=1.426	GT:AD:DP:GQ:PL	1/1:0,48:48:99:1285,142,0
3R	19142977	.	C	T	1467.77	.	AC=2;AF=1.00;AN=2;DP=52;ExcessHet=3.0103;FS=0.000;MLEAC=2;MLEAF=1.00;MQ=43.92;QD=28.23;SOR=2.049	GT:AD:DP:GQ:PL	1/1:0,52:52:99:1496,156,0
3R	19143021	.	A	G	1423.77	.	AC=2;AF=1.00;AN=2;DP=53;ExcessHet=3.0103;FS=0.000;MLEAC=2;MLEAF=1.00;MQ=43.93;QD=26.86;SOR=1.402	GT:AD:DP:GQ:PL	1/1:0,53:53:99:1452,159,0
3R	19143329	.	C	A	1990.77	.	AC=2;AF=1.00;AN=2;DP=46;ExcessHet=3.0103;FS=0.000;MLEAC=2;MLEAF=1.00;MQ=43.91;QD=32.82;SOR=0.780	GT:AD:DP:GQ:PL	1/1:0,46:46:99:2019,138,0
3R	19143337	.	T	C	2086.77	.	AC=2;AF=1.00;AN=2;DP=47;ExcessHet=3.0103;FS=0.000;MLEAC=2;MLEAF=1.00;MQ=43.92;QD=31.99;SOR=0.823	GT:AD:DP:GQ:PL	1/1:0,47:47:99:2115,141,0
3R	19143345	.	C	A	1951.77	.	AC=2;AF=1.00;AN=2;DP=44;ExcessHet=3.0103;FS=0.000;MLEAC=2;MLEAF=1.00;MQ=44.00;QD=27.46;SOR=0.883	GT:AD:DP:GQ:PL	1/1:0,44:44:99:1980,132,0
3R	19143355	.	G	A	1961.77	.	AC=2;AF=1.00;AN=2;DP=45;ExcessHet=3.0103;FS=0.000;MLEAC=2;MLEAF=1.00;MQ=44.00;QD=31.05;SOR=0.829	GT:AD:DP:GQ:PL	1/1:0,45:45:99:1990,135,0
3R	19143397	.	C	T	1272.77	.	AC=2;AF=1.00;AN=2;DP=47;ExcessHet=3.0103;FS=0.000;MLEAC=2;MLEAF=1.00;MQ=44.00;QD=27.08;SOR=0.823	GT:AD:DP:GQ:PL	1/1:0,47:47:99:1301,141,0
3R	19143446	.	A	G	1266.77	.	AC=2;AF=1.00;AN=2;DP=50;ExcessHet=3.0103;FS=0.000;MLEAC=2;MLEAF=1.00;MQ=44.00;QD=25.34;SOR=0.773	GT:AD:DP:GQ:PL	1/1:0,50:50:99:1295,149,0
3R	19143472	.	T	A	1605.77	.	AC=2;AF=1.00;AN=2;DP=59;ExcessHet=3.0103;FS=0.000;MLEAC=2;MLEAF=1.00;MQ=44.00;QD=27.22;SOR=0.950	GT:AD:DP:GQ:PL	1/1:0,59:59:99:1634,176,0
3R	19143782	.	C	T	1210.77	.	AC=2;AF=1.00;AN=2;DP=44;ExcessHet=3.0103;FS=0.000;MLEAC=2;MLEAF=1.00;MQ=43.96;QD=27.52;SOR=0.784	GT:AD:DP:GQ:PL	1/1:0,44:44:99:1239,132,0
3R	19143801	.	C	G	1155.77	.	AC=2;AF=1.00;AN=2;DP=43;ExcessHet=3.0103;FS=0.000;MLEAC=2;MLEAF=1.00;MQ=43.91;QD=26.88;SOR=0.739	GT:AD:DP:GQ:PL	1/1:0,43:43:99:1184,128,0
3R	19143834	.	T	C	1281.77	.	AC=2;AF=1.00;AN=2;DP=50;ExcessHet=3.0103;FS=0.000;MLEAC=2;MLEAF=1.00;MQ=43.96;QD=25.64;SOR=0.693	GT:AD:DP:GQ:PL	1/1:0,50:50:99:1310,149,0
3R	19143857	.	A	G	1359.77	.	AC=2;AF=1.00;AN=2;DP=51;ExcessHet=3.0103;FS=0.000;MLEAC=2;MLEAF=1.00;MQ=43.68;QD=26.66;SOR=0.994	GT:AD:DP:GQ:PL	1/1:0,51:51:99:1388,153,0
3R	19143873	.	C	G	1384.77	.	AC=2;AF=1.00;AN=2;DP=52;ExcessHet=3.0103;FS=0.000;MLEAC=2;MLEAF=1.00;MQ=43.68;QD=26.63;SOR=0.941	GT:AD:DP:GQ:PL	1/1:0,52:52:99:1413,156,0
3R	19144425	.	T	C	1230.77	.	AC=2;AF=1.00;AN=2;DP=46;ExcessHet=3.0103;FS=0.000;MLEAC=2;MLEAF=1.00;MQ=43.79;QD=26.76;SOR=1.203	GT:AD:DP:GQ:PL	1/1:0,46:46:99:1259,138,0
3R	19144472	.	G	A	1366.77	.	AC=2;AF=1.00;AN=2;DP=49;ExcessHet=3.0103;FS=0.000;MLEAC=2;MLEAF=1.00;MQ=43.55;QD=27.89;SOR=0.733	GT:AD:DP:GQ:PL	1/1:0,49:49:99:1395,147,0
3R	19144483	.	T	A	1508.77	.	AC=2;AF=1.00;AN=2;DP=55;ExcessHet=3.0103;FS=0.000;MLEAC=2;MLEAF=1.00;MQ=43.60;QD=27.43;SOR=0.884	GT:AD:DP:GQ:PL	1/1:0,55:55:99:1537,165,0
3R	19144502	.	G	A	2344.77	.	AC=2;AF=1.00;AN=2;DP=54;ExcessHet=3.0103;FS=0.000;MLEAC=2;MLEAF=1.00;MQ=43.63;QD=29.27;SOR=1.022	GT:AD:DP:GQ:PL	1/1:0,54:54:99:2373,163,0
3R	19144505	.	G	C	2315.77	.	AC=2;AF=1.00;AN=2;DP=52;ExcessHet=3.0103;FS=0.000;MLEAC=2;MLEAF=1.00;MQ=43.62;QD=31.18;SOR=1.036	GT:AD:DP:GQ:PL	1/1:0,52:52:99:2344,160,0
3R	19144523	.	G	A	1397.77	.	AC=2;AF=1.00;AN=2;DP=52;ExcessHet=3.0103;FS=0.000;MLEAC=2;MLEAF=1.00;MQ=43.67;QD=26.88;SOR=0.853	GT:AD:DP:GQ:PL	1/1:0,52:52:99:1426,156,0
3R	19144569	.	T	C	1160.77	.	AC=2;AF=1.00;AN=2;DP=44;ExcessHet=3.0103;FS=0.000;MLEAC=2;MLEAF=1.00;MQ=43.68;QD=26.38;SOR=0.990	GT:AD:DP:GQ:PL	1/1:0,44:44:99:1189,132,0
3R	19144745	.	G	T	1280.77	.	AC=2;AF=1.00;AN=2;DP=47;ExcessHet=3.0103;FS=0.000;MLEAC=2;MLEAF=1.00;MQ=44.00;QD=27.25;SOR=1.514	GT:AD:DP:GQ:PL	1/1:0,47:47:99:1309,141,0
3R	19145959	.	A	G	1601.77	.	AC=2;AF=1.00;AN=2;DP=60;ExcessHet=3.0103;FS=0.000;MLEAC=2;MLEAF=1.00;MQ=43.33;QD=26.70;SOR=1.255	GT:AD:DP:GQ:PL	1/1:0,60:60:99:1630,180,0
3R	19145971	.	T	A	2806.77	.	AC=2;AF=1.00;AN=2;DP=63;ExcessHet=3.0103;FS=0.000;MLEAC=2;MLEAF=1.00;MQ=43.33;QD=32.44;SOR=1.270	GT:AD:DP:GQ:PL	1/1:0,63:63:99:2835,190,0
3R	19145972	.	C	A	2806.77	.	AC=2;AF=1.00;AN=2;DP=63;ExcessHet=3.0103;FS=0.000;MLEAC=2;MLEAF=1.00;MQ=43.33;QD=30.76;SOR=1.270	GT:AD:DP:GQ:PL	1/1:0,63:63:99:2835,190,0
3R	19145976	.	T	A	2806.77	.	AC=2;AF=1.00;AN=2;DP=62;ExcessHet=3.0103;FS=0.000;MLEAC=2;MLEAF=1.00;MQ=43.32;QD=30.05;SOR=1.234	GT:AD:DP:GQ:PL	1/1:0,62:62:99:2835,190,0
3R	19145978	.	G	T	2816.77	.	AC=2;AF=1.00;AN=2;DP=62;ExcessHet=3.0103;FS=0.000;MLEAC=2;MLEAF=1.00;MQ=43.32;QD=32.09;SOR=1.234	GT:AD:DP:GQ:PL	1/1:0,62:62:99:2845,193,0
3R	19145982	.	T	A	2841.77	.	AC=2;AF=1.00;AN=2;DP=64;ExcessHet=3.0103;FS=0.000;MLEAC=2;MLEAF=1.00;MQ=43.25;QD=31.84;SOR=1.214	GT:AD:DP:GQ:PL	1/1:0,64:64:99:2870,196,0
3R	19146071	.	A	C	1577.77	.	AC=2;AF=1.00;AN=2;BaseQRankSum=1.132;ClippingRankSum=0.000;DP=60;ExcessHet=3.0103;FS=3.802;MLEAC=2;MLEAF=1.00;MQ=43.20;MQRankSum=-0.558;QD=26.30;ReadPosRankSum=-0.581;SOR=0.843	GT:AD:DP:GQ:PL	1/1:1,59:60:99:1606,153,0
3R	19146103	.	C	A	1419.77	.	AC=2;AF=1.00;AN=2;BaseQRankSum=-0.210;ClippingRankSum=0.000;DP=53;ExcessHet=3.0103;FS=3.093;MLEAC=2;MLEAF=1.00;MQ=42.88;MQRankSum=-0.661;QD=26.79;ReadPosRankSum=-1.134;SOR=0.343	GT:AD:DP:GQ:PL	1/1:1,52:53:99:1448,130,0
3R	19146129	.	T	A	1390.77	.	AC=2;AF=1.00;AN=2;BaseQRankSum=-0.717;ClippingRankSum=0.000;DP=52;ExcessHet=3.0103;FS=3.181;MLEAC=2;MLEAF=1.00;MQ=42.90;MQRankSum=-0.728;QD=26.75;ReadPosRankSum=-0.719;SOR=0.408	GT:AD:DP:GQ:PL	1/1:1,51:52:99:1419,127,0
3R	19146140	.	G	A	2285.77	.	AC=2;AF=1.00;AN=2;DP=52;ExcessHet=3.0103;FS=0.000;MLEAC=2;MLEAF=1.00;MQ=42.92;QD=29.30;SOR=0.813	GT:AD:DP:GQ:PL	1/1:0,51:51:99:2314,157,0
3R	19146142	.	G	A	2285.77	.	AC=2;AF=1.00;AN=2;DP=54;ExcessHet=3.0103;FS=0.000;MLEAC=2;MLEAF=1.00;MQ=42.89;QD=29.69;SOR=0.853	GT:AD:DP:GQ:PL	1/1:0,52:52:99:2314,157,0
3R	19146225	.	G	A	2242.77	.	AC=2;AF=1.00;AN=2;DP=51;ExcessHet=3.0103;FS=0.000;MLEAC=2;MLEAF=1.00;MQ=41.00;QD=30.93;SOR=0.732	GT:AD:DP:GQ:PL	1/1:0,51:51:99:2271,154,0
3R	19146227	.	T	G	2242.77	.	AC=2;AF=1.00;AN=2;DP=51;ExcessHet=3.0103;FS=0.000;MLEAC=2;MLEAF=1.00;MQ=41.00;QD=30.17;SOR=0.732	GT:AD:DP:GQ:PL	1/1:0,51:51:99:2271,154,0
3R	19146255	.	T	TTCTAGTGGCGCCTACGATATTCAGACATTC	2400.73	.	AC=2;AF=1.00;AN=2;DP=48;ExcessHet=3.0103;FS=0.000;MLEAC=2;MLEAF=1.00;MQ=40.07;QD=29.31;SOR=0.866	GT:AD:DP:GQ:PL	1/1:0,48:48:99:2438,165,0
3R	19146285	.	A	T	1489.77	.	AC=2;AF=1.00;AN=2;DP=54;ExcessHet=3.0103;FS=0.000;MLEAC=2;MLEAF=1.00;MQ=40.46;QD=27.59;SOR=0.767	GT:AD:DP:GQ:PL	1/1:0,54:54:99:1518,162,0
3R	19146323	.	C	T	2295.77	.	AC=2;AF=1.00;AN=2;DP=52;ExcessHet=3.0103;FS=0.000;MLEAC=2;MLEAF=1.00;MQ=42.05;QD=27.30;SOR=0.853	GT:AD:DP:GQ:PL	1/1:0,52:52:99:2324,157,0
3R	19146328	.	T	G	2333.77	.	AC=2;AF=1.00;AN=2;DP=52;ExcessHet=3.0103;FS=0.000;MLEAC=2;MLEAF=1.00;MQ=42.05;QD=28.10;SOR=0.853	GT:AD:DP:GQ:PL	1/1:0,52:52:99:2362,160,0
3R	19146330	.	A	G	2333.77	.	AC=2;AF=1.00;AN=2;DP=53;ExcessHet=3.0103;FS=0.000;MLEAC=2;MLEAF=1.00;MQ=42.09;QD=32.02;SOR=0.892	GT:AD:DP:GQ:PL	1/1:0,53:53:99:2362,160,0
3R	19146346	.	C	T	2790.77	.	AC=2;AF=1.00;AN=2;DP=62;ExcessHet=3.0103;FS=0.000;MLEAC=2;MLEAF=1.00;MQ=42.00;QD=28.14;SOR=0.758	GT:AD:DP:GQ:PL	1/1:0,62:62:99:2819,190,0
3R	19146352	.	T	G	2851.77	.	AC=2;AF=1.00;AN=2;DP=64;ExcessHet=3.0103;FS=0.000;MLEAC=2;MLEAF=1.00;MQ=42.17;QD=29.12;SOR=0.756	GT:AD:DP:GQ:PL	1/1:0,64:64:99:2880,193,0
3R	19146358	.	C	T	2806.77	.	AC=2;AF=1.00;AN=2;DP=63;ExcessHet=3.0103;FS=0.000;MLEAC=2;MLEAF=1.00;MQ=42.19;QD=28.42;SOR=0.790	GT:AD:DP:GQ:PL	1/1:0,63:63:99:2835,190,0
3R	19146361	3R_19146361_SNP	C	T	2833.77	.	AC=2;AF=1.00;AN=2;DB;DP=64;ExcessHet=3.0103;FS=0.000;MLEAC=2;MLEAF=1.00;MQ=42.10;QD=29.20;SOR=0.756	GT:AD:DP:GQ:PL	1/1:0,64:64:99:2862,193,0
3R	19146464	.	T	C	2179.77	.	AC=2;AF=1.00;AN=2;DP=49;ExcessHet=3.0103;FS=0.000;MLEAC=2;MLEAF=1.00;MQ=41.74;QD=29.67;SOR=0.909	GT:AD:DP:GQ:PL	1/1:0,49:49:99:2208,150,0
3R	19146480	.	T	C	2599.77	.	AC=2;AF=1.00;AN=2;DP=57;ExcessHet=3.0103;FS=0.000;MLEAC=2;MLEAF=1.00;MQ=41.75;QD=27.51;SOR=0.960	GT:AD:DP:GQ:PL	1/1:0,57:57:99:2628,178,0
3R	19146494	.	A	G	2446.77	.	AC=2;AF=1.00;AN=2;DP=55;ExcessHet=3.0103;FS=0.000;MLEAC=2;MLEAF=1.00;MQ=41.84;QD=28.60;SOR=0.884	GT:AD:DP:GQ:PL	1/1:0,55:55:99:2475,166,0
3R	19146496	.	A	C	2228.77	.	AC=2;AF=1.00;AN=2;BaseQRankSum=1.659;ClippingRankSum=0.000;DP=54;ExcessHet=3.0103;FS=0.000;MLEAC=2;MLEAF=1.00;MQ=41.86;MQRankSum=1.237;QD=33.05;ReadPosRankSum=-1.123;SOR=0.307	GT:AD:DP:GQ:PL	1/1:1,53:54:99:2257,121,0
3R	19146498	.	AT	A	2572.73	.	AC=2;AF=1.00;AN=2;DP=54;ExcessHet=3.0103;FS=0.000;MLEAC=2;MLEAF=1.00;MQ=41.90;QD=28.57;SOR=1.022	GT:AD:DP:GQ:PL	1/1:0,54:54:99:2610,175,0
3R	19146502	.	A	AG	2662.73	.	AC=2;AF=1.00;AN=2;DP=55;ExcessHet=3.0103;FS=0.000;MLEAC=2;MLEAF=1.00;MQ=41.99;QD=32.35;SOR=0.970	GT:AD:DP:GQ:PL	1/1:0,55:55:99:2700,181,0
3R	19146504	.	G	A	2684.77	.	AC=2;AF=1.00;AN=2;DP=59;ExcessHet=3.0103;FS=0.000;MLEAC=2;MLEAF=1.00;MQ=42.10;QD=40.67;SOR=1.034	GT:AD:DP:GQ:PL	1/1:0,59:59:99:2713,184,0
3R	19146511	.	G	A	2639.77	.	AC=2;AF=1.00;AN=2;DP=59;ExcessHet=3.0103;FS=0.000;MLEAC=2;MLEAF=1.00;MQ=42.26;QD=32.21;SOR=1.034	GT:AD:DP:GQ:PL	1/1:0,59:59:99:2668,181,0
3R	19146538	.	A	G	1454.77	.	AC=2;AF=1.00;AN=2;DP=54;ExcessHet=3.0103;FS=0.000;MLEAC=2;MLEAF=1.00;MQ=42.56;QD=26.94;SOR=1.118	GT:AD:DP:GQ:PL	1/1:0,54:54:99:1483,161,0
3R	19146584	.	G	A	1589.77	.	AC=2;AF=1.00;AN=2;DP=58;ExcessHet=3.0103;FS=0.000;MLEAC=2;MLEAF=1.00;MQ=42.98;QD=27.41;SOR=0.693	GT:AD:DP:GQ:PL	1/1:0,58:58:99:1618,174,0
3R	19146626	.	A	G	1430.77	.	AC=2;AF=1.00;AN=2;DP=52;ExcessHet=3.0103;FS=0.000;MLEAC=2;MLEAF=1.00;MQ=43.58;QD=27.51;SOR=0.770	GT:AD:DP:GQ:PL	1/1:0,52:52:99:1459,156,0
3R	19146747	.	AT	A	2214.73	.	AC=2;AF=1.00;AN=2;DP=64;ExcessHet=3.0103;FS=0.000;MLEAC=2;MLEAF=1.00;MQ=43.69;QD=34.61;SOR=1.306	GT:AD:DP:GQ:PL	1/1:0,64:64:99:2252,193,0
3R	19146831	.	C	CA	2550.73	.	AC=2;AF=1.00;AN=2;DP=63;ExcessHet=3.0103;FS=0.000;MLEAC=2;MLEAF=1.00;MQ=43.52;QD=31.92;SOR=1.302	GT:AD:DP:GQ:PL	1/1:0,58:58:99:2588,181,0
3R	19146850	.	G	A	2871.77	.	AC=2;AF=1.00;AN=2;DP=64;ExcessHet=3.0103;FS=0.000;MLEAC=2;MLEAF=1.00;MQ=43.45;QD=32.00;SOR=1.127	GT:AD:DP:GQ:PL	1/1:0,64:64:99:2900,199,0
3R	19146866	.	TA	T	2839.73	.	AC=2;AF=1.00;AN=2;DP=66;ExcessHet=3.0103;FS=0.000;MLEAC=2;MLEAF=1.00;MQ=43.47;QD=27.24;SOR=1.112	GT:AD:DP:GQ:PL	1/1:0,66:66:99:2877,205,0
3R	19146911	.	T	C	2537.77	.	AC=2;AF=1.00;AN=2;DP=59;ExcessHet=3.0103;FS=0.000;MLEAC=2;MLEAF=1.00;MQ=43.27;QD=22.34;SOR=1.123	GT:AD:DP:GQ:PL	1/1:0,59:59:99:2566,180,0
3R	19146924	.	A	AT	2492.73	.	AC=2;AF=1.00;AN=2;DP=57;ExcessHet=3.0103;FS=0.000;MLEAC=2;MLEAF=1.00;MQ=43.31;QD=30.66;SOR=0.960	GT:AD:DP:GQ:PL	1/1:0,57:57:99:2530,172,0
3R	19146927	.	C	CTGGTGGT	2482.73	.	AC=2;AF=1.00;AN=2;DP=54;ExcessHet=3.0103;FS=0.000;MLEAC=2;MLEAF=1.00;MQ=43.27;QD=30.13;SOR=0.931	GT:AD:DP:GQ:PL	1/1:0,54:54:99:2520,169,0
3R	19146971	.	T	TC	2424.73	.	AC=2;AF=1.00;AN=2;DP=57;ExcessHet=3.0103;FS=0.000;MLEAC=2;MLEAF=1.00;MQ=43.42;QD=35.84;SOR=0.693	GT:AD:DP:GQ:PL	1/1:0,56:56:99:2462,169,0
3R	19146973	.	T	A	2433.77	.	AC=2;AF=1.00;AN=2;DP=54;ExcessHet=3.0103;FS=0.000;MLEAC=2;MLEAF=1.00;MQ=43.42;QD=30.83;SOR=0.693	GT:AD:DP:GQ:PL	1/1:0,54:54:99:2462,169,0
3R	19147174	.	T	C	1253.77	.	AC=2;AF=1.00;AN=2;DP=49;ExcessHet=3.0103;FS=0.000;MLEAC=2;MLEAF=1.00;MQ=43.88;QD=25.59;SOR=0.909	GT:AD:DP:GQ:PL	1/1:0,49:49:99:1282,145,0
3R	19147216	.	C	T	1327.77	.	AC=2;AF=1.00;AN=2;DP=50;ExcessHet=3.0103;FS=0.000;MLEAC=2;MLEAF=1.00;MQ=43.84;QD=26.56;SOR=0.859	GT:AD:DP:GQ:PL	1/1:0,50:50:99:1356,149,0
3R	19147285	.	T	C	2388.77	.	AC=2;AF=1.00;AN=2;DP=54;ExcessHet=3.0103;FS=0.000;MLEAC=2;MLEAF=1.00;MQ=43.93;QD=32.86;SOR=1.118	GT:AD:DP:GQ:PL	1/1:0,54:54:99:2417,163,0
3R	19147289	.	C	T	2356.77	.	AC=2;AF=1.00;AN=2;DP=53;ExcessHet=3.0103;FS=0.000;MLEAC=2;MLEAF=1.00;MQ=43.93;QD=27.09;SOR=1.077	GT:AD:DP:GQ:PL	1/1:0,53:53:99:2385,160,0
3R	19147497	.	GT	G	1942.73	.	AC=2;AF=1.00;AN=2;DP=47;ExcessHet=3.0103;FS=0.000;MLEAC=2;MLEAF=1.00;MQ=43.72;QD=27.72;SOR=1.662	GT:AD:DP:GQ:PL	1/1:0,44:44:99:1980,133,0
3R	19147502	.	T	A	1951.77	.	AC=2;AF=1.00;AN=2;DP=44;ExcessHet=3.0103;FS=0.000;MLEAC=2;MLEAF=1.00;MQ=43.70;QD=29.65;SOR=1.662	GT:AD:DP:GQ:PL	1/1:0,44:44:99:1980,132,0
3R	19147510	.	G	C	1996.77	.	AC=2;AF=1.00;AN=2;DP=45;ExcessHet=3.0103;FS=0.000;MLEAC=2;MLEAF=1.00;MQ=43.71;QD=33.65;SOR=1.714	GT:AD:DP:GQ:PL	1/1:0,45:45:99:2025,135,0
3R	19147525	.	A	G	1593.77	.	AC=2;AF=1.00;AN=2;DP=37;ExcessHet=3.0103;FS=0.000;MLEAC=2;MLEAF=1.00;MQ=44.00;QD=31.11;SOR=1.432	GT:AD:DP:GQ:PL	1/1:0,37:37:99:1622,111,0
3R	19147645	.	G	GGA	1016.73	.	AC=2;AF=1.00;AN=2;BaseQRankSum=-0.888;ClippingRankSum=0.000;DP=35;ExcessHet=3.0103;FS=0.000;MLEAC=2;MLEAF=1.00;MQ=43.94;MQRankSum=0.000;QD=30.81;ReadPosRankSum=-1.524;SOR=0.412	GT:AD:DP:GQ:PL	1/1:1,32:33:70:1054,70,0
3R	19147850	.	C	CA	396.86	.	AC=2;AF=1.00;AN=2;BaseQRankSum=0.700;ClippingRankSum=0.000;DP=37;ExcessHet=3.0103;FS=0.000;MLEAC=2;MLEAF=1.00;MQ=43.89;MQRankSum=0.000;QD=12.40;ReadPosRankSum=0.406;SOR=0.580	GT:AD:DP:GQ:PL	1/1:5,27:32:2:432,2,0
3R	19147922	.	T	G	1127.77	.	AC=2;AF=1.00;AN=2;DP=47;ExcessHet=3.0103;FS=0.000;MLEAC=2;MLEAF=1.00;MQ=43.96;QD=24.52;SOR=1.765	GT:AD:DP:GQ:PL	1/1:0,46:46:99:1156,135,0
3R	19147967	.	A	C	1796.77	.	AC=2;AF=1.00;AN=2;DP=66;ExcessHet=3.0103;FS=0.000;MLEAC=2;MLEAF=1.00;MQ=43.91;QD=27.22;SOR=1.793	GT:AD:DP:GQ:PL	1/1:0,66:66:99:1825,198,0
3R	19148002	.	A	C	2976.77	.	AC=2;AF=1.00;AN=2;DP=70;ExcessHet=3.0103;FS=0.000;MLEAC=2;MLEAF=1.00;MQ=43.83;QD=29.71;SOR=1.329	GT:AD:DP:GQ:PL	1/1:0,70:70:99:3005,211,0
3R	19148025	.	A	G	2969.77	.	AC=2;AF=1.00;AN=2;DP=65;ExcessHet=3.0103;FS=0.000;MLEAC=2;MLEAF=1.00;MQ=43.82;QD=31.36;SOR=1.341	GT:AD:DP:GQ:PL	1/1:0,65:65:99:2998,202,0
3R	19148034	.	C	A	2986.77	.	AC=2;AF=1.00;AN=2;DP=65;ExcessHet=3.0103;FS=0.000;MLEAC=2;MLEAF=1.00;MQ=43.82;QD=30.63;SOR=1.341	GT:AD:DP:GQ:PL	1/1:0,65:65:99:3015,202,0
3R	19148035	.	A	G	3121.77	.	AC=2;AF=1.00;AN=2;DP=65;ExcessHet=3.0103;FS=0.000;MLEAC=2;MLEAF=1.00;MQ=43.82;QD=29.02;SOR=1.341	GT:AD:DP:GQ:PL	1/1:0,65:65:99:3150,211,0
3R	19148046	.	C	A	3211.77	.	AC=2;AF=1.00;AN=2;DP=68;ExcessHet=3.0103;FS=0.000;MLEAC=2;MLEAF=1.00;MQ=43.72;QD=29.13;SOR=1.263	GT:AD:DP:GQ:PL	1/1:0,68:68:99:3240,217,0
3R	19148047	.	T	C	3256.77	.	AC=2;AF=1.00;AN=2;DP=71;ExcessHet=3.0103;FS=0.000;MLEAC=2;MLEAF=1.00;MQ=43.73;QD=28.88;SOR=1.195	GT:AD:DP:GQ:PL	1/1:0,71:71:99:3285,220,0
3R	19148061	.	C	A	3221.77	.	AC=2;AF=1.00;AN=2;DP=72;ExcessHet=3.0103;FS=0.000;MLEAC=2;MLEAF=1.00;MQ=43.63;QD=28.59;SOR=0.869	GT:AD:DP:GQ:PL	1/1:0,72:72:99:3250,219,0
3R	19148068	.	G	T	3131.77	.	AC=2;AF=1.00;AN=2;DP=71;ExcessHet=3.0103;FS=0.000;MLEAC=2;MLEAF=1.00;MQ=43.63;QD=34.53;SOR=0.840	GT:AD:DP:GQ:PL	1/1:0,71:71:99:3160,213,0
3R	19148108	.	G	A	1936.77	.	AC=2;AF=1.00;AN=2;DP=70;ExcessHet=3.0103;FS=0.000;MLEAC=2;MLEAF=1.00;MQ=43.62;QD=27.67;SOR=1.011	GT:AD:DP:GQ:PL	1/1:0,70:70:99:1965,210,0
3R	19148162	.	T	G	2255.77	.	AC=2;AF=1.00;AN=2;DP=84;ExcessHet=3.0103;FS=0.000;MLEAC=2;MLEAF=1.00;MQ=43.95;QD=27.18;SOR=0.987	GT:AD:DP:GQ:PL	1/1:0,83:83:99:2284,249,0
3R	19148213	.	CT	C	3547.73	.	AC=2;AF=1.00;AN=2;DP=79;ExcessHet=3.0103;FS=0.000;MLEAC=2;MLEAF=1.00;MQ=43.93;QD=34.03;SOR=1.003	GT:AD:DP:GQ:PL	1/1:0,79:79:99:3585,241,0
3R	19148215	.	A	G	3556.77	.	AC=2;AF=1.00;AN=2;DP=80;ExcessHet=3.0103;FS=0.000;MLEAC=2;MLEAF=1.00;MQ=43.93;QD=32.61;SOR=0.968	GT:AD:DP:GQ:PL	1/1:0,80:80:99:3585,241,0
3R	19148575	.	A	G	1595.77	.	AC=2;AF=1.00;AN=2;DP=60;ExcessHet=3.0103;FS=0.000;MLEAC=2;MLEAF=1.00;MQ=44.00;QD=26.60;SOR=0.986	GT:AD:DP:GQ:PL	1/1:0,60:60:99:1624,179,0
3R	19148620	.	A	T	1466.77	.	AC=2;AF=1.00;AN=2;DP=53;ExcessHet=3.0103;FS=0.000;MLEAC=2;MLEAF=1.00;MQ=44.00;QD=27.67;SOR=1.179	GT:AD:DP:GQ:PL	1/1:0,53:53:99:1495,159,0
3R	19148830	.	T	A	1335.77	.	AC=2;AF=1.00;AN=2;DP=49;ExcessHet=3.0103;FS=0.000;MLEAC=2;MLEAF=1.00;MQ=43.96;QD=27.26;SOR=0.818	GT:AD:DP:GQ:PL	1/1:0,49:49:99:1364,147,0
3R	19148887	.	A	T	1499.77	.	AC=2;AF=1.00;AN=2;DP=56;ExcessHet=3.0103;FS=0.000;MLEAC=2;MLEAF=1.00;MQ=43.97;QD=26.78;SOR=0.841	GT:AD:DP:GQ:PL	1/1:0,56:56:99:1528,167,0
3R	19149080	.	C	T	1270.77	.	AC=2;AF=1.00;AN=2;DP=45;ExcessHet=3.0103;FS=0.000;MLEAC=2;MLEAF=1.00;MQ=44.00;QD=28.24;SOR=0.829	GT:AD:DP:GQ:PL	1/1:0,45:45:99:1299,135,0
3R	19149121	.	A	T	1235.77	.	AC=2;AF=1.00;AN=2;DP=44;ExcessHet=3.0103;FS=0.000;MLEAC=2;MLEAF=1.00;MQ=44.00;QD=28.09;SOR=0.883	GT:AD:DP:GQ:PL	1/1:0,44:44:99:1264,132,0
3R	19149240	.	G	A	1034.77	.	AC=2;AF=1.00;AN=2;DP=37;ExcessHet=3.0103;FS=0.000;MLEAC=2;MLEAF=1.00;MQ=43.74;QD=27.97;SOR=0.859	GT:AD:DP:GQ:PL	1/1:0,37:37:99:1063,111,0
3R	19149489	.	T	C	1055.77	.	AC=2;AF=1.00;AN=2;DP=40;ExcessHet=3.0103;FS=0.000;MLEAC=2;MLEAF=1.00;MQ=44.00;QD=26.39;SOR=1.788	GT:AD:DP:GQ:PL	1/1:0,40:40:99:1084,120,0
3R	19149814	.	C	CA	1191.73	.	AC=2;AF=1.00;AN=2;BaseQRankSum=0.873;ClippingRankSum=0.000;DP=62;ExcessHet=3.0103;FS=3.502;MLEAC=2;MLEAF=1.00;MQ=43.94;MQRankSum=-0.096;QD=21.28;ReadPosRankSum=1.455;SOR=0.636	GT:AD:DP:GQ:PL	1/1:1,55:56:99:1229,157,0
3R	19150380	.	A	ATCCGAGTTAAGGTGATAACAGTCTGCTT	2379.73	.	AC=2;AF=1.00;AN=2;DP=41;ExcessHet=3.0103;FS=0.000;MLEAC=2;MLEAF=1.00;MQ=42.70;QD=30.48;SOR=0.850	GT:AD:DP:GQ:PL	1/1:0,39:39:99:2417,162,0
3R	19150388	.	G	A	2006.77	.	AC=2;AF=1.00;AN=2;DP=45;ExcessHet=3.0103;FS=0.000;MLEAC=2;MLEAF=1.00;MQ=42.73;QD=36.34;SOR=0.829	GT:AD:DP:GQ:PL	1/1:0,45:45:99:2035,138,0
3R	19150407	.	G	T	2038.77	.	AC=2;AF=1.00;AN=2;DP=46;ExcessHet=3.0103;FS=0.000;MLEAC=2;MLEAF=1.00;MQ=42.85;QD=31.80;SOR=0.780	GT:AD:DP:GQ:PL	1/1:0,46:46:99:2067,141,0
3R	19150417	.	C	T	2162.77	.	AC=2;AF=1.00;AN=2;DP=51;ExcessHet=3.0103;FS=0.000;MLEAC=2;MLEAF=1.00;MQ=43.04;QD=27.48;SOR=0.900	GT:AD:DP:GQ:PL	1/1:0,51:51:99:2191,153,0
3R	19150495	.	G	A	2626.77	.	AC=2;AF=1.00;AN=2;DP=59;ExcessHet=3.0103;FS=0.000;MLEAC=2;MLEAF=1.00;MQ=43.78;QD=28.84;SOR=1.123	GT:AD:DP:GQ:PL	1/1:0,59:59:99:2655,181,0
3R	19150500	.	T	C	2699.77	.	AC=2;AF=1.00;AN=2;DP=61;ExcessHet=3.0103;FS=0.000;MLEAC=2;MLEAF=1.00;MQ=43.79;QD=29.49;SOR=1.107	GT:AD:DP:GQ:PL	1/1:0,61:61:99:2728,187,0
3R	19150618	.	T	A	1609.77	.	AC=2;AF=1.00;AN=2;DP=59;ExcessHet=3.0103;FS=0.000;MLEAC=2;MLEAF=1.00;MQ=43.00;QD=27.28;SOR=1.123	GT:AD:DP:GQ:PL	1/1:0,59:59:99:1638,177,0
3R	19150682	.	C	G	2536.77	.	AC=2;AF=1.00;AN=2;DP=57;ExcessHet=3.0103;FS=0.000;MLEAC=2;MLEAF=1.00;MQ=43.02;QD=29.92;SOR=1.238	GT:AD:DP:GQ:PL	1/1:0,57:57:99:2565,175,0
3R	19150685	.	CT	C	2527.73	.	AC=2;AF=1.00;AN=2;DP=58;ExcessHet=3.0103;FS=0.000;MLEAC=2;MLEAF=1.00;MQ=43.03;QD=25.82;SOR=1.179	GT:AD:DP:GQ:PL	1/1:0,58:58:99:2565,175,0
3R	19150766	.	C	T	1588.77	.	AC=2;AF=1.00;AN=2;DP=57;ExcessHet=3.0103;FS=0.000;MLEAC=2;MLEAF=1.00;MQ=43.59;QD=27.87;SOR=1.140	GT:AD:DP:GQ:PL	1/1:0,57:57:99:1617,171,0
3R	19150803	.	GAA	G	1645.73	.	AC=2;AF=1.00;AN=2;DP=56;ExcessHet=3.0103;FS=0.000;MLEAC=2;MLEAF=1.00;MQ=43.50;QD=31.05;SOR=1.524	GT:AD:DP:GQ:PL	1/1:0,53:53:99:1683,159,0
3R	19150977	.	GTGGTT	G	1967.73	.	AC=2;AF=1.00;AN=2;DP=45;ExcessHet=3.0103;FS=0.000;MLEAC=2;MLEAF=1.00;MQ=41.87;QD=36.11;SOR=0.737	GT:AD:DP:GQ:PL	1/1:0,45:45:99:2005,135,0
3R	19150983	.	G	C	1976.77	.	AC=2;AF=1.00;AN=2;DP=45;ExcessHet=3.0103;FS=0.000;MLEAC=2;MLEAF=1.00;MQ=41.87;QD=24.80;SOR=0.737	GT:AD:DP:GQ:PL	1/1:0,45:45:99:2005,135,0
3R	19150987	.	T	A	1996.77	.	AC=2;AF=1.00;AN=2;DP=45;ExcessHet=3.0103;FS=0.000;MLEAC=2;MLEAF=1.00;MQ=41.87;QD=26.84;SOR=0.737	GT:AD:DP:GQ:PL	1/1:0,45:45:99:2025,135,0
3R	19150989	.	T	A	1996.77	.	AC=2;AF=1.00;AN=2;DP=43;ExcessHet=3.0103;FS=0.000;MLEAC=2;MLEAF=1.00;MQ=41.77;QD=31.09;SOR=0.739	GT:AD:DP:GQ:PL	1/1:0,43:43:99:2025,135,0
3R	19150992	.	TCACCC	T	1897.73	.	AC=2;AF=1.00;AN=2;DP=42;ExcessHet=3.0103;FS=0.000;MLEAC=2;MLEAF=1.00;MQ=41.72;QD=22.11;SOR=0.788	GT:AD:DP:GQ:PL	1/1:0,42:42:99:1935,129,0
3R	19150999	.	C	G	1861.77	.	AC=2;AF=1.00;AN=2;DP=42;ExcessHet=3.0103;FS=0.000;MLEAC=2;MLEAF=1.00;MQ=41.72;QD=28.21;SOR=0.788	GT:AD:DP:GQ:PL	1/1:0,42:42:99:1890,126,0
3R	19151000	.	TATTATAA	T	1852.73	.	AC=2;AF=1.00;AN=2;DP=42;ExcessHet=3.0103;FS=0.000;MLEAC=2;MLEAF=1.00;MQ=41.72;QD=35.64;SOR=0.788	GT:AD:DP:GQ:PL	1/1:0,42:42:99:1890,127,0
3R	19151047	.	G	T	793.77	.	AC=2;AF=1.00;AN=2;DP=30;ExcessHet=3.0103;FS=0.000;MLEAC=2;MLEAF=1.00;MQ=40.93;QD=26.46;SOR=0.826	GT:AD:DP:GQ:PL	1/1:0,30:30:89:822,89,0
3R	19151079	.	A	T	718.77	.	AC=2;AF=1.00;AN=2;DP=32;ExcessHet=3.0103;FS=0.000;MLEAC=2;MLEAF=1.00;MQ=42.44;QD=26.62;SOR=1.101	GT:AD:DP:GQ:PL	1/1:0,27:27:82:747,82,0
3R	19151356	.	GTGGTTTTGGTTT	G	1405.73	.	AC=2;AF=1.00;AN=2;DP=40;ExcessHet=3.0103;FS=0.000;MLEAC=2;MLEAF=1.00;MQ=43.45;QD=19.85;SOR=1.112	GT:AD:DP:GQ:PL	1/1:0,32:32:98:1443,98,0
3R	19151516	.	A	C	2129.77	.	AC=2;AF=1.00;AN=2;DP=49;ExcessHet=3.0103;FS=0.000;MLEAC=2;MLEAF=1.00;MQ=43.31;QD=26.23;SOR=1.225	GT:AD:DP:GQ:PL	1/1:0,49:49:99:2158,156,0
3R	19151539	.	C	T	2046.77	.	AC=2;AF=1.00;AN=2;DP=49;ExcessHet=3.0103;FS=0.000;MLEAC=2;MLEAF=1.00;MQ=43.66;QD=28.32;SOR=1.007	GT:AD:DP:GQ:PL	1/1:0,49:49:99:2075,147,0
3R	19151565	.	G	A	1362.77	.	AC=2;AF=1.00;AN=2;DP=53;ExcessHet=3.0103;FS=0.000;MLEAC=2;MLEAF=1.00;MQ=43.40;QD=25.71;SOR=0.981	GT:AD:DP:GQ:PL	1/1:0,53:53:99:1391,157,0
3R	19151698	.	C	A	1571.77	.	AC=2;AF=1.00;AN=2;DP=57;ExcessHet=3.0103;FS=0.000;MLEAC=2;MLEAF=1.00;MQ=43.31;QD=27.57;SOR=1.140	GT:AD:DP:GQ:PL	1/1:0,57:57:99:1600,171,0
3R	19151731	.	A	G	1249.77	.	AC=2;AF=1.00;AN=2;DP=46;ExcessHet=3.0103;FS=0.000;MLEAC=2;MLEAF=1.00;MQ=43.89;QD=27.17;SOR=1.329	GT:AD:DP:GQ:PL	1/1:0,46:46:99:1278,138,0
3R	19151961	.	G	C	1599.77	.	AC=2;AF=1.00;AN=2;DP=60;ExcessHet=3.0103;FS=0.000;MLEAC=2;MLEAF=1.00;MQ=44.06;QD=26.66;SOR=0.906	GT:AD:DP:GQ:PL	1/1:0,60:60:99:1628,180,0
3R	19152003	.	A	C	2221.77	.	AC=2;AF=1.00;AN=2;DP=52;ExcessHet=3.0103;FS=0.000;MLEAC=2;MLEAF=1.00;MQ=44.06;QD=31.01;SOR=0.853	GT:AD:DP:GQ:PL	1/1:0,52:52:99:2250,157,0
3R	19152010	.	C	T	2220.77	.	AC=2;AF=1.00;AN=2;DP=52;ExcessHet=3.0103;FS=0.000;MLEAC=2;MLEAF=1.00;MQ=44.06;QD=28.66;SOR=0.853	GT:AD:DP:GQ:PL	1/1:0,52:52:99:2249,157,0
3R	19152020	.	T	TGCGAAAC	2185.73	.	AC=2;AF=1.00;AN=2;DP=51;ExcessHet=3.0103;FS=0.000;MLEAC=2;MLEAF=1.00;MQ=44.07;QD=31.65;SOR=1.007	GT:AD:DP:GQ:PL	1/1:0,49:49:99:2223,150,0
3R	19152023	.	G	T	2150.77	.	AC=2;AF=1.00;AN=2;DP=48;ExcessHet=3.0103;FS=0.000;MLEAC=2;MLEAF=1.00;MQ=44.07;QD=31.92;SOR=1.067	GT:AD:DP:GQ:PL	1/1:0,48:48:99:2179,147,0
3R	19152085	.	G	A	1373.77	.	AC=2;AF=1.00;AN=2;DP=48;ExcessHet=3.0103;FS=0.000;MLEAC=2;MLEAF=1.00;MQ=43.92;QD=28.62;SOR=1.179	GT:AD:DP:GQ:PL	1/1:0,48:48:99:1402,144,0
3R	19152131	.	T	G	1700.77	.	AC=2;AF=1.00;AN=2;DP=40;ExcessHet=3.0103;FS=0.000;MLEAC=2;MLEAF=1.00;MQ=43.95;QD=30.42;SOR=1.151	GT:AD:DP:GQ:PL	1/1:0,40:40:99:1729,120,0
3R	19152132	.	G	A	1700.77	.	AC=2;AF=1.00;AN=2;DP=40;ExcessHet=3.0103;FS=0.000;MLEAC=2;MLEAF=1.00;MQ=43.95;QD=33.54;SOR=1.151	GT:AD:DP:GQ:PL	1/1:0,40:40:99:1729,120,0
3R	19152195	.	T	A	1338.77	.	AC=2;AF=1.00;AN=2;DP=53;ExcessHet=3.0103;FS=0.000;MLEAC=2;MLEAF=1.00;MQ=43.89;QD=25.75;SOR=0.853	GT:AD:DP:GQ:PL	1/1:0,52:52:99:1367,154,0
3R	19152758	.	C	A	1663.77	.	AC=2;AF=1.00;AN=2;DP=61;ExcessHet=3.0103;FS=0.000;MLEAC=2;MLEAF=1.00;MQ=43.81;QD=27.27;SOR=1.107	GT:AD:DP:GQ:PL	1/1:0,61:61:99:1692,183,0
3R	19152940	.	G	T	1918.77	.	AC=2;AF=1.00;AN=2;DP=44;ExcessHet=3.0103;FS=0.000;MLEAC=2;MLEAF=1.00;MQ=43.28;QD=31.38;SOR=0.883	GT:AD:DP:GQ:PL	1/1:0,44:44:99:1947,132,0
3R	19152945	.	CATTTACCAATATA	C	1922.73	.	AC=2;AF=1.00;AN=2;DP=43;ExcessHet=3.0103;FS=0.000;MLEAC=2;MLEAF=1.00;MQ=43.31;QD=26.63;SOR=0.941	GT:AD:DP:GQ:PL	1/1:0,43:43:99:1960,132,0
3R	19152959	.	GCGCAA	G	1897.73	.	AC=2;AF=1.00;AN=2;DP=43;ExcessHet=3.0103;FS=0.000;MLEAC=2;MLEAF=1.00;MQ=43.31;QD=28.56;SOR=0.941	GT:AD:DP:GQ:PL	1/1:0,43:43:99:1935,129,0
3R	19152967	.	G	T	1906.77	.	AC=2;AF=1.00;AN=2;DP=43;ExcessHet=3.0103;FS=0.000;MLEAC=2;MLEAF=1.00;MQ=43.31;QD=28.48;SOR=0.941	GT:AD:DP:GQ:PL	1/1:0,43:43:99:1935,129,0
3R	19153023	.	A	G	2520.77	.	AC=2;AF=1.00;AN=2;DP=57;ExcessHet=3.0103;FS=0.000;MLEAC=2;MLEAF=1.00;MQ=43.47;QD=29.76;SOR=1.342	GT:AD:DP:GQ:PL	1/1:0,57:57:99:2549,175,0
3R	19153024	.	T	C	2520.77	.	AC=2;AF=1.00;AN=2;DP=58;ExcessHet=3.0103;FS=0.000;MLEAC=2;MLEAF=1.00;MQ=43.48;QD=31.12;SOR=1.278	GT:AD:DP:GQ:PL	1/1:0,58:58:99:2549,175,0
3R	19153265	.	A	T	1385.77	.	AC=2;AF=1.00;AN=2;DP=52;ExcessHet=3.0103;FS=0.000;MLEAC=2;MLEAF=1.00;MQ=43.96;QD=26.65;SOR=1.036	GT:AD:DP:GQ:PL	1/1:0,52:52:99:1414,155,0
3R	19153363	.	T	A	1352.77	.	AC=2;AF=1.00;AN=2;DP=51;ExcessHet=3.0103;FS=0.000;MLEAC=2;MLEAF=1.00;MQ=43.88;QD=26.52;SOR=0.732	GT:AD:DP:GQ:PL	1/1:0,51:51:99:1381,152,0
3R	19153431	.	T	C	2157.77	.	AC=2;AF=1.00;AN=2;DP=49;ExcessHet=3.0103;FS=0.000;MLEAC=2;MLEAF=1.00;MQ=43.96;QD=28.67;SOR=0.909	GT:AD:DP:GQ:PL	1/1:0,49:49:99:2186,150,0
3R	19153439	.	C	T	2122.77	.	AC=2;AF=1.00;AN=2;DP=48;ExcessHet=3.0103;FS=0.000;MLEAC=2;MLEAF=1.00;MQ=43.96;QD=23.22;SOR=0.963	GT:AD:DP:GQ:PL	1/1:0,48:48:99:2151,147,0
3R	19154207	.	G	A	1807.77	.	AC=2;AF=1.00;AN=2;DP=65;ExcessHet=3.0103;FS=0.000;MLEAC=2;MLEAF=1.00;MQ=44.00;QD=27.81;SOR=0.854	GT:AD:DP:GQ:PL	1/1:0,65:65:99:1836,195,0
3R	19154239	.	C	G	1802.77	.	AC=2;AF=1.00;AN=2;DP=66;ExcessHet=3.0103;FS=0.000;MLEAC=2;MLEAF=1.00;MQ=44.00;QD=27.31;SOR=0.754	GT:AD:DP:GQ:PL	1/1:0,66:66:99:1831,197,0
3R	19154269	.	A	AT	1202.73	.	AC=2;AF=1.00;AN=2;DP=58;ExcessHet=3.0103;FS=0.000;MLEAC=2;MLEAF=1.00;MQ=44.00;QD=22.27;SOR=0.693	GT:AD:DP:GQ:PL	1/1:0,54:54:99:1240,164,0
3R	19154575	.	AGG	A	734.73	.	AC=2;AF=1.00;AN=2;DP=27;ExcessHet=3.0103;FS=0.000;MLEAC=2;MLEAF=1.00;MQ=44.00;QD=30.61;SOR=1.051	GT:AD:DP:GQ:PL	1/1:0,24:24:72:772,72,0
3R	19154797	.	G	T	740.77	.	AC=2;AF=1.00;AN=2;DP=28;ExcessHet=3.0103;FS=0.000;MLEAC=2;MLEAF=1.00;MQ=43.86;QD=26.46;SOR=0.693	GT:AD:DP:GQ:PL	1/1:0,28:28:84:769,84,0
3R	19155038	.	A	G	1329.77	.	AC=2;AF=1.00;AN=2;DP=50;ExcessHet=3.0103;FS=0.000;MLEAC=2;MLEAF=1.00;MQ=43.77;QD=26.60;SOR=0.952	GT:AD:DP:GQ:PL	1/1:0,50:50:99:1358,149,0
3R	19155259	.	T	G	1229.77	.	AC=2;AF=1.00;AN=2;BaseQRankSum=1.151;ClippingRankSum=0.000;DP=48;ExcessHet=3.0103;FS=0.000;MLEAC=2;MLEAF=1.00;MQ=44.00;MQRankSum=0.000;QD=26.17;ReadPosRankSum=-0.529;SOR=0.346	GT:AD:DP:GQ:PL	1/1:1,46:47:99:1258,113,0
3R	19155405	.	C	G	1203.77	.	AC=2;AF=1.00;AN=2;DP=46;ExcessHet=3.0103;FS=0.000;MLEAC=2;MLEAF=1.00;MQ=44.00;QD=26.75;SOR=0.829	GT:AD:DP:GQ:PL	1/1:0,45:45:99:1232,135,0
3R	19155610	.	T	C	1667.77	.	AC=2;AF=1.00;AN=2;DP=61;ExcessHet=3.0103;FS=0.000;MLEAC=2;MLEAF=1.00;MQ=43.97;QD=27.34;SOR=0.725	GT:AD:DP:GQ:PL	1/1:0,61:61:99:1696,182,0
3R	19155628	.	A	G	1567.77	.	AC=2;AF=1.00;AN=2;DP=56;ExcessHet=3.0103;FS=0.000;MLEAC=2;MLEAF=1.00;MQ=44.00;QD=28.00;SOR=0.765	GT:AD:DP:GQ:PL	1/1:0,56:56:99:1596,168,0
3R	19155769	.	G	A	1505.77	.	AC=2;AF=1.00;AN=2;DP=55;ExcessHet=3.0103;FS=0.000;MLEAC=2;MLEAF=1.00;MQ=44.00;QD=27.38;SOR=0.729	GT:AD:DP:GQ:PL	1/1:0,55:55:99:1534,165,0
3R	19155809	.	C	G	1538.77	.	AC=2;AF=1.00;AN=2;DP=58;ExcessHet=3.0103;FS=0.000;MLEAC=2;MLEAF=1.00;MQ=44.00;QD=26.53;SOR=0.836	GT:AD:DP:GQ:PL	1/1:0,58:58:99:1567,174,0
3R	19155852	.	G	T	1315.77	.	AC=2;AF=1.00;AN=2;DP=49;ExcessHet=3.0103;FS=0.000;MLEAC=2;MLEAF=1.00;MQ=44.00;QD=26.85;SOR=0.818	GT:AD:DP:GQ:PL	1/1:0,49:49:99:1344,147,0
3R	19155899	.	A	G	1136.77	.	AC=2;AF=1.00;AN=2;DP=43;ExcessHet=3.0103;FS=0.000;MLEAC=2;MLEAF=1.00;MQ=44.00;QD=27.73;SOR=0.843	GT:AD:DP:GQ:PL	1/1:0,41:41:99:1165,123,0
3R	19155929	.	T	G	1248.77	.	AC=2;AF=1.00;AN=2;DP=50;ExcessHet=3.0103;FS=0.000;MLEAC=2;MLEAF=1.00;MQ=44.00;QD=26.57;SOR=0.823	GT:AD:DP:GQ:PL	1/1:0,47:47:99:1277,141,0
3R	19156016	.	A	G	1409.77	.	AC=2;AF=1.00;AN=2;DP=54;ExcessHet=3.0103;FS=0.000;MLEAC=2;MLEAF=1.00;MQ=44.00;QD=27.11;SOR=0.941	GT:AD:DP:GQ:PL	1/1:0,52:52:99:1438,155,0
3R	19156076	.	C	T	1370.77	.	AC=2;AF=1.00;AN=2;DP=54;ExcessHet=3.0103;FS=0.000;MLEAC=2;MLEAF=1.00;MQ=43.89;QD=26.36;SOR=0.853	GT:AD:DP:GQ:PL	1/1:0,52:52:99:1399,155,0
3R	19156187	.	T	C	1301.77	.	AC=2;AF=1.00;AN=2;DP=49;ExcessHet=3.0103;FS=0.000;MLEAC=2;MLEAF=1.00;MQ=44.00;QD=26.57;SOR=0.733	GT:AD:DP:GQ:PL	1/1:0,49:49:99:1330,146,0
3R	19156283	.	C	T	1349.77	.	AC=2;AF=1.00;AN=2;DP=52;ExcessHet=3.0103;FS=0.000;MLEAC=2;MLEAF=1.00;MQ=44.00;QD=25.96;SOR=0.770	GT:AD:DP:GQ:PL	1/1:0,52:52:99:1378,154,0
3R	19156331	.	C	T	1544.77	.	AC=2;AF=1.00;AN=2;DP=56;ExcessHet=3.0103;FS=0.000;MLEAC=2;MLEAF=1.00;MQ=43.97;QD=27.59;SOR=0.922	GT:AD:DP:GQ:PL	1/1:0,56:56:99:1573,168,0
3R	19156695	.	G	T	1266.77	.	AC=2;AF=1.00;AN=2;DP=47;ExcessHet=3.0103;FS=0.000;MLEAC=2;MLEAF=1.00;MQ=43.96;QD=26.95;SOR=0.919	GT:AD:DP:GQ:PL	1/1:0,47:47:99:1295,141,0
3R	19156882	.	G	C	703.77	.	AC=2;AF=1.00;AN=2;DP=29;ExcessHet=3.0103;FS=0.000;MLEAC=2;MLEAF=1.00;MQ=44.00;QD=24.27;SOR=1.255	GT:AD:DP:GQ:PL	1/1:0,29:29:86:732,86,0
3R	19157041	.	G	A	1552.77	.	AC=2;AF=1.00;AN=2;DP=57;ExcessHet=3.0103;FS=0.000;MLEAC=2;MLEAF=1.00;MQ=44.00;QD=27.73;SOR=0.765	GT:AD:DP:GQ:PL	1/1:0,56:56:99:1581,168,0
3R	19157076	.	T	G	1360.77	.	AC=2;AF=1.00;AN=2;DP=52;ExcessHet=3.0103;FS=0.000;MLEAC=2;MLEAF=1.00;MQ=44.00;QD=26.68;SOR=0.994	GT:AD:DP:GQ:PL	1/1:0,51:51:99:1389,153,0
3R	19157443	.	G	A	1309.77	.	AC=2;AF=1.00;AN=2;BaseQRankSum=1.863;ClippingRankSum=0.000;DP=48;ExcessHet=3.0103;FS=0.000;MLEAC=2;MLEAF=1.00;MQ=44.00;MQRankSum=0.000;QD=27.29;ReadPosRankSum=1.140;SOR=0.240	GT:AD:DP:GQ:PL	1/1:1,47:48:99:1338,134,0
3R	19157521	.	G	A	1096.77	.	AC=2;AF=1.00;AN=2;DP=40;ExcessHet=3.0103;FS=0.000;MLEAC=2;MLEAF=1.00;MQ=44.00;QD=28.12;SOR=0.968	GT:AD:DP:GQ:PL	1/1:0,39:39:99:1125,117,0
3R	19157554	.	T	C	1238.77	.	AC=2;AF=1.00;AN=2;DP=48;ExcessHet=3.0103;FS=0.000;MLEAC=2;MLEAF=1.00;MQ=44.00;QD=25.81;SOR=0.693	GT:AD:DP:GQ:PL	1/1:0,48:48:99:1267,143,0
3R	19157567	.	G	A	2002.77	.	AC=2;AF=1.00;AN=2;DP=47;ExcessHet=3.0103;FS=0.000;MLEAC=2;MLEAF=1.00;MQ=43.96;QD=26.15;SOR=0.735	GT:AD:DP:GQ:PL	1/1:0,47:47:99:2031,144,0
3R	19157573	.	T	A	2031.77	.	AC=2;AF=1.00;AN=2;DP=49;ExcessHet=3.0103;FS=0.000;MLEAC=2;MLEAF=1.00;MQ=43.92;QD=28.36;SOR=0.776	GT:AD:DP:GQ:PL	1/1:0,48:48:99:2060,147,0
3R	19157629	.	G	A	1453.77	.	AC=2;AF=1.00;AN=2;DP=53;ExcessHet=3.0103;FS=0.000;MLEAC=2;MLEAF=1.00;MQ=43.89;QD=27.43;SOR=0.730	GT:AD:DP:GQ:PL	1/1:0,53:53:99:1482,159,0
3R	19157872	.	G	C	1309.77	.	AC=2;AF=1.00;AN=2;DP=51;ExcessHet=3.0103;FS=0.000;MLEAC=2;MLEAF=1.00;MQ=44.00;QD=25.68;SOR=1.314	GT:AD:DP:GQ:PL	1/1:0,51:51:99:1338,151,0
3R	19157989	.	A	AATATGGCG	2362.73	.	AC=2;AF=1.00;AN=2;DP=55;ExcessHet=3.0103;FS=0.000;MLEAC=2;MLEAF=1.00;MQ=43.91;QD=35.62;SOR=0.813	GT:AD:DP:GQ:PL	1/1:0,51:51:99:2400,162,0
3R	19159992	.	CTATATA	C	453.73	.	AC=2;AF=1.00;AN=2;DP=18;ExcessHet=3.0103;FS=0.000;MLEAC=2;MLEAF=1.00;MQ=44.00;QD=33.74;SOR=1.022	GT:AD:DP:GQ:PL	1/1:0,12:12:36:491,36,0
3R	19161001	.	G	A	946.77	.	AC=2;AF=1.00;AN=2;DP=34;ExcessHet=3.0103;FS=0.000;MLEAC=2;MLEAF=1.00;MQ=44.00;QD=27.85;SOR=0.693	GT:AD:DP:GQ:PL	1/1:0,34:34:99:975,102,0
3R	19161528	.	A	G	1374.77	.	AC=2;AF=1.00;AN=2;DP=52;ExcessHet=3.0103;FS=0.000;MLEAC=2;MLEAF=1.00;MQ=44.00;QD=26.44;SOR=0.770	GT:AD:DP:GQ:PL	1/1:0,52:52:99:1403,156,0
3R	19161612	.	A	G	2123.77	.	AC=2;AF=1.00;AN=2;DP=49;ExcessHet=3.0103;FS=0.000;MLEAC=2;MLEAF=1.00;MQ=44.00;QD=30.43;SOR=1.007	GT:AD:DP:GQ:PL	1/1:0,49:49:99:2152,124,0
3R	19161619	.	G	C	2146.77	.	AC=2;AF=1.00;AN=2;BaseQRankSum=0.975;ClippingRankSum=0.000;DP=51;ExcessHet=3.0103;FS=0.000;MLEAC=2;MLEAF=1.00;MQ=44.00;MQRankSum=0.000;QD=32.70;ReadPosRankSum=1.462;SOR=0.335	GT:AD:DP:GQ:PL	1/1:1,50:51:99:2175,127,0
3R	19161702	.	T	C	1263.77	.	AC=2;AF=1.00;AN=2;BaseQRankSum=0.756;ClippingRankSum=0.000;DP=53;ExcessHet=3.0103;FS=0.000;MLEAC=2;MLEAF=1.00;MQ=44.00;MQRankSum=0.000;QD=23.84;ReadPosRankSum=0.095;SOR=0.732	GT:AD:DP:GQ:PL	1/1:2,51:53:99:1292,118,0
3R	19161734	.	C	T	1416.77	.	AC=2;AF=1.00;AN=2;BaseQRankSum=-0.142;ClippingRankSum=0.000;DP=52;ExcessHet=3.0103;FS=0.000;MLEAC=2;MLEAF=1.00;MQ=44.00;MQRankSum=0.000;QD=27.25;ReadPosRankSum=-0.583;SOR=0.354	GT:AD:DP:GQ:PL	1/1:1,51:52:99:1445,127,0
3R	19161985	.	G	C	1410.77	.	AC=2;AF=1.00;AN=2;DP=51;ExcessHet=3.0103;FS=0.000;MLEAC=2;MLEAF=1.00;MQ=44.00;QD=27.66;SOR=0.732	GT:AD:DP:GQ:PL	1/1:0,51:51:99:1439,153,0
3R	19162082	.	T	C	2509.77	.	AC=2;AF=1.00;AN=2;DP=56;ExcessHet=3.0103;FS=0.000;MLEAC=2;MLEAF=1.00;MQ=43.70;QD=31.34;SOR=0.765	GT:AD:DP:GQ:PL	1/1:0,56:56:99:2538,175,0
3R	19162092	.	G	A	2520.77	.	AC=2;AF=1.00;AN=2;DP=58;ExcessHet=3.0103;FS=0.000;MLEAC=2;MLEAF=1.00;MQ=43.48;QD=31.45;SOR=0.762	GT:AD:DP:GQ:PL	1/1:0,58:58:99:2549,175,0
3R	19162128	.	T	C	1499.77	.	AC=2;AF=1.00;AN=2;DP=56;ExcessHet=3.0103;FS=0.000;MLEAC=2;MLEAF=1.00;MQ=43.46;QD=26.78;SOR=0.765	GT:AD:DP:GQ:PL	1/1:0,56:56:99:1528,167,0
3R	19162170	.	C	T	1503.77	.	AC=2;AF=1.00;AN=2;DP=56;ExcessHet=3.0103;FS=0.000;MLEAC=2;MLEAF=1.00;MQ=43.93;QD=26.85;SOR=0.922	GT:AD:DP:GQ:PL	1/1:0,56:56:99:1532,167,0
3R	19162194	.	C	T	1556.77	.	AC=2;AF=1.00;AN=2;DP=56;ExcessHet=3.0103;FS=0.000;MLEAC=2;MLEAF=1.00;MQ=43.93;QD=27.80;SOR=0.765	GT:AD:DP:GQ:PL	1/1:0,56:56:99:1585,168,0
3R	19162370	.	T	G	1839.77	.	AC=2;AF=1.00;AN=2;DP=69;ExcessHet=3.0103;FS=0.000;MLEAC=2;MLEAF=1.00;MQ=43.97;QD=26.66;SOR=0.910	GT:AD:DP:GQ:PL	1/1:0,69:69:99:1868,206,0
3R	19162413	.	T	C	2825.77	.	AC=2;AF=1.00;AN=2;BaseQRankSum=-1.419;ClippingRankSum=0.000;DP=67;ExcessHet=3.0103;FS=0.000;MLEAC=2;MLEAF=1.00;MQ=43.94;MQRankSum=-0.088;QD=25.29;ReadPosRankSum=1.363;SOR=0.275	GT:AD:DP:GQ:PL	1/1:1,66:67:99:2854,157,0
3R	19162414	.	C	T	2825.77	.	AC=2;AF=1.00;AN=2;BaseQRankSum=-0.660;ClippingRankSum=0.000;DP=67;ExcessHet=3.0103;FS=0.000;MLEAC=2;MLEAF=1.00;MQ=43.94;MQRankSum=-0.088;QD=34.42;ReadPosRankSum=1.332;SOR=0.275	GT:AD:DP:GQ:PL	1/1:1,66:67:99:2854,157,0
3R	19162535	.	C	T	3158.77	.	AC=2;AF=1.00;AN=2;BaseQRankSum=1.261;ClippingRankSum=0.000;DP=71;ExcessHet=3.0103;FS=3.461;MLEAC=2;MLEAF=1.00;MQ=43.63;MQRankSum=-0.436;QD=31.61;ReadPosRankSum=1.030;SOR=0.595	GT:AD:DP:GQ:PL	1/1:1,70:71:99:3187,181,0
3R	19162539	.	A	C	3126.77	.	AC=2;AF=1.00;AN=2;BaseQRankSum=-1.508;ClippingRankSum=0.000;DP=73;ExcessHet=3.0103;FS=3.582;MLEAC=2;MLEAF=1.00;MQ=43.66;MQRankSum=-0.406;QD=34.72;ReadPosRankSum=1.151;SOR=0.679	GT:AD:DP:GQ:PL	1/1:1,72:73:99:3155,178,0
3R	19162576	.	A	C	1762.77	.	AC=2;AF=1.00;AN=2;DP=65;ExcessHet=3.0103;FS=0.000;MLEAC=2;MLEAF=1.00;MQ=43.68;QD=27.12;SOR=1.078	GT:AD:DP:GQ:PL	1/1:0,65:65:99:1791,195,0
3R	19162637	.	CAAAATTTAG	C	2617.73	.	AC=2;AF=1.00;AN=2;DP=61;ExcessHet=3.0103;FS=0.000;MLEAC=2;MLEAF=1.00;MQ=43.49;QD=28.64;SOR=1.217	GT:AD:DP:GQ:PL	1/1:0,59:59:99:2655,178,0
3R	19162676	.	T	C	1535.77	.	AC=2;AF=1.00;AN=2;DP=57;ExcessHet=3.0103;FS=0.000;MLEAC=2;MLEAF=1.00;MQ=43.45;QD=26.94;SOR=0.960	GT:AD:DP:GQ:PL	1/1:0,57:57:99:1564,171,0
3R	19162696	.	A	C	2494.77	.	AC=2;AF=1.00;AN=2;DP=58;ExcessHet=3.0103;FS=0.000;MLEAC=2;MLEAF=1.00;MQ=43.33;QD=32.13;SOR=0.914	GT:AD:DP:GQ:PL	1/1:0,58:58:99:2523,175,0
3R	19162706	.	C	T	2369.77	.	AC=2;AF=1.00;AN=2;DP=54;ExcessHet=3.0103;FS=0.000;MLEAC=2;MLEAF=1.00;MQ=43.28;QD=32.66;SOR=0.846	GT:AD:DP:GQ:PL	1/1:0,54:54:99:2398,163,0
3R	19162721	.	G	T	1573.77	.	AC=2;AF=1.00;AN=2;DP=57;ExcessHet=3.0103;FS=0.000;MLEAC=2;MLEAF=1.00;MQ=43.32;QD=27.61;SOR=0.728	GT:AD:DP:GQ:PL	1/1:0,57:57:99:1602,171,0
3R	19162739	.	T	A	2681.77	.	AC=2;AF=1.00;AN=2;DP=58;ExcessHet=3.0103;FS=0.000;MLEAC=2;MLEAF=1.00;MQ=43.33;QD=30.72;SOR=0.693	GT:AD:DP:GQ:PL	1/1:0,58:58:99:2710,184,0
3R	19162741	.	T	C	2681.77	.	AC=2;AF=1.00;AN=2;DP=61;ExcessHet=3.0103;FS=0.000;MLEAC=2;MLEAF=1.00;MQ=43.36;QD=33.38;SOR=0.725	GT:AD:DP:GQ:PL	1/1:0,61:61:99:2710,184,0
3R	19162742	.	G	T	2681.77	.	AC=2;AF=1.00;AN=2;DP=61;ExcessHet=3.0103;FS=0.000;MLEAC=2;MLEAF=1.00;MQ=43.36;QD=31.97;SOR=0.725	GT:AD:DP:GQ:PL	1/1:0,61:61:99:2710,184,0
3R	19162790	.	T	C	1629.77	.	AC=2;AF=1.00;AN=2;DP=59;ExcessHet=3.0103;FS=0.000;MLEAC=2;MLEAF=1.00;MQ=43.68;QD=27.62;SOR=1.034	GT:AD:DP:GQ:PL	1/1:0,59:59:99:1658,177,0
3R	19162823	.	T	C	1472.77	.	AC=2;AF=1.00;AN=2;DP=55;ExcessHet=3.0103;FS=0.000;MLEAC=2;MLEAF=1.00;MQ=43.72;QD=26.78;SOR=0.970	GT:AD:DP:GQ:PL	1/1:0,55:55:99:1501,165,0
3R	19163668	.	C	T	3038.77	.	AC=2;AF=1.00;AN=2;DP=70;ExcessHet=3.0103;FS=0.000;MLEAC=2;MLEAF=1.00;MQ=44.00;QD=29.34;SOR=0.874	GT:AD:DP:GQ:PL	1/1:0,70:70:99:3067,211,0
3R	19163676	.	A	T	2975.77	.	AC=2;AF=1.00;AN=2;DP=68;ExcessHet=3.0103;FS=0.000;MLEAC=2;MLEAF=1.00;MQ=44.00;QD=25.93;SOR=0.814	GT:AD:DP:GQ:PL	1/1:0,68:68:99:3004,205,0
3R	19163704	.	T	G	1601.77	.	AC=2;AF=1.00;AN=2;DP=60;ExcessHet=3.0103;FS=0.000;MLEAC=2;MLEAF=1.00;MQ=43.97;QD=26.70;SOR=0.831	GT:AD:DP:GQ:PL	1/1:0,60:60:99:1630,179,0
3R	19163737	.	G	C	1682.77	.	AC=2;AF=1.00;AN=2;DP=61;ExcessHet=3.0103;FS=0.000;MLEAC=2;MLEAF=1.00;MQ=43.97;QD=27.59;SOR=0.865	GT:AD:DP:GQ:PL	1/1:0,61:61:99:1711,183,0
3R	19163748	.	A	G	2723.77	.	AC=2;AF=1.00;AN=2;DP=62;ExcessHet=3.0103;FS=0.000;MLEAC=2;MLEAF=1.00;MQ=43.97;QD=33.06;SOR=0.826	GT:AD:DP:GQ:PL	1/1:0,62:62:99:2752,187,0
3R	19163749	.	C	T	2723.77	.	AC=2;AF=1.00;AN=2;DP=62;ExcessHet=3.0103;FS=0.000;MLEAC=2;MLEAF=1.00;MQ=43.97;QD=29.19;SOR=0.826	GT:AD:DP:GQ:PL	1/1:0,62:62:99:2752,187,0
3R	19163769	.	T	A	2798.77	.	AC=2;AF=1.00;AN=2;DP=63;ExcessHet=3.0103;FS=0.000;MLEAC=2;MLEAF=1.00;MQ=43.97;QD=30.06;SOR=0.933	GT:AD:DP:GQ:PL	1/1:0,63:63:99:2827,193,0
3R	19163773	.	T	C	2771.77	.	AC=2;AF=1.00;AN=2;DP=63;ExcessHet=3.0103;FS=0.000;MLEAC=2;MLEAF=1.00;MQ=43.97;QD=28.82;SOR=0.933	GT:AD:DP:GQ:PL	1/1:0,63:63:99:2800,190,0
3R	19163792	.	C	A	1513.77	.	AC=2;AF=1.00;AN=2;DP=55;ExcessHet=3.0103;FS=0.000;MLEAC=2;MLEAF=1.00;MQ=43.96;QD=27.52;SOR=1.159	GT:AD:DP:GQ:PL	1/1:0,55:55:99:1542,165,0
3R	19163944	.	C	G	1993.77	.	AC=2;AF=1.00;AN=2;BaseQRankSum=1.697;ClippingRankSum=0.000;DP=51;ExcessHet=3.0103;FS=0.000;MLEAC=2;MLEAF=1.00;MQ=43.64;MQRankSum=-0.168;QD=29.32;ReadPosRankSum=-0.686;SOR=0.610	GT:AD:DP:GQ:PL	1/1:1,49:50:99:2022,115,0
3R	19163959	.	A	G	1914.77	.	AC=2;AF=1.00;AN=2;BaseQRankSum=1.619;ClippingRankSum=0.000;DP=47;ExcessHet=3.0103;FS=0.000;MLEAC=2;MLEAF=1.00;MQ=43.92;MQRankSum=0.000;QD=26.18;ReadPosRankSum=-0.504;SOR=0.576	GT:AD:DP:GQ:PL	1/1:1,45:46:99:1943,106,0
3R	19164148	.	T	G	1125.77	.	AC=2;AF=1.00;AN=2;DP=44;ExcessHet=3.0103;FS=0.000;MLEAC=2;MLEAF=1.00;MQ=44.00;QD=26.18;SOR=2.147	GT:AD:DP:GQ:PL	1/1:0,43:43:99:1154,129,0
3R	19164200	.	CGCTGT	C	1825.73	.	AC=2;AF=1.00;AN=2;DP=42;ExcessHet=3.0103;FS=0.000;MLEAC=2;MLEAF=1.00;MQ=44.00;QD=28.16;SOR=0.892	GT:AD:DP:GQ:PL	1/1:0,42:42:99:1863,126,0
3R	19164417	.	C	G	945.77	.	AC=2;AF=1.00;AN=2;DP=36;ExcessHet=3.0103;FS=0.000;MLEAC=2;MLEAF=1.00;MQ=44.00;QD=26.27;SOR=0.804	GT:AD:DP:GQ:PL	1/1:0,36:36:99:974,108,0
3R	19164621	.	C	G	2074.77	.	AC=2;AF=1.00;AN=2;DP=48;ExcessHet=3.0103;FS=0.000;MLEAC=2;MLEAF=1.00;MQ=44.00;QD=32.90;SOR=0.866	GT:AD:DP:GQ:PL	1/1:0,48:48:99:2103,144,0
3R	19164633	.	A	G	2110.77	.	AC=2;AF=1.00;AN=2;DP=49;ExcessHet=3.0103;FS=0.000;MLEAC=2;MLEAF=1.00;MQ=44.00;QD=31.08;SOR=0.733	GT:AD:DP:GQ:PL	1/1:0,49:49:99:2139,147,0
3R	19165107	.	GT	G	1135.73	.	AC=2;AF=1.00;AN=2;DP=53;ExcessHet=3.0103;FS=0.000;MLEAC=2;MLEAF=1.00;MQ=44.00;QD=22.27;SOR=0.994	GT:AD:DP:GQ:PL	1/1:0,51:51:99:1173,152,0
3R	19165147	.	G	C	1577.77	.	AC=2;AF=1.00;AN=2;DP=57;ExcessHet=3.0103;FS=0.000;MLEAC=2;MLEAF=1.00;MQ=44.00;QD=27.68;SOR=1.047	GT:AD:DP:GQ:PL	1/1:0,57:57:99:1606,171,0
3R	19165181	.	T	A	1237.73	.	AC=2;AF=1.00;AN=2;BaseQRankSum=2.237;ClippingRankSum=0.000;DP=60;ExcessHet=3.0103;FS=0.000;MLEAC=2;MLEAF=1.00;MQ=43.93;MQRankSum=7.350;QD=21.71;ReadPosRankSum=0.940;SOR=1.036	GT:AD:DP:GQ:PL	1/1:2,55:57:99:1275,126,0
3R	19165240	.	G	A	2862.77	.	AC=2;AF=1.00;AN=2;DP=63;ExcessHet=3.0103;FS=0.000;MLEAC=2;MLEAF=1.00;MQ=43.94;QD=26.28;SOR=0.859	GT:AD:DP:GQ:PL	1/1:0,63:63:99:2891,198,0
3R	19165242	.	T	A	2862.77	.	AC=2;AF=1.00;AN=2;DP=66;ExcessHet=3.0103;FS=0.000;MLEAC=2;MLEAF=1.00;MQ=43.94;QD=29.90;SOR=0.818	GT:AD:DP:GQ:PL	1/1:0,66:66:99:2891,198,0
3R	19165281	.	T	A	1903.77	.	AC=2;AF=1.00;AN=2;DP=69;ExcessHet=3.0103;FS=0.000;MLEAC=2;MLEAF=1.00;MQ=43.97;QD=28.00;SOR=0.880	GT:AD:DP:GQ:PL	1/1:0,68:68:99:1932,204,0
3R	19165392	.	TA	T	965.73	.	AC=2;AF=1.00;AN=2;BaseQRankSum=-1.634;ClippingRankSum=0.000;DP=61;ExcessHet=3.0103;FS=0.000;MLEAC=2;MLEAF=1.00;MQ=43.97;MQRankSum=0.000;QD=17.88;ReadPosRankSum=1.530;SOR=0.335	GT:AD:DP:GQ:PL	1/1:1,53:54:99:1003,137,0
3R	19165643	.	C	A	1155.77	.	AC=2;AF=1.00;AN=2;DP=49;ExcessHet=3.0103;FS=0.000;MLEAC=2;MLEAF=1.00;MQ=43.92;QD=25.13;SOR=0.780	GT:AD:DP:GQ:PL	1/1:0,46:46:99:1184,137,0
3R	19165661	.	G	GTT	1249.73	.	AC=2;AF=1.00;AN=2;DP=48;ExcessHet=3.0103;FS=0.000;MLEAC=2;MLEAF=1.00;MQ=43.92;QD=31.24;SOR=2.226	GT:AD:DP:GQ:PL	1/1:0,40:40:99:1287,129,0
3R	19165993	.	C	CT	530.94	.	AC=2;AF=1.00;AN=2;BaseQRankSum=-0.254;ClippingRankSum=0.000;DP=42;ExcessHet=3.0103;FS=1.725;MLEAC=2;MLEAF=1.00;MQ=43.61;MQRankSum=0.323;QD=13.97;ReadPosRankSum=-0.158;SOR=1.179	GT:AD:DP:GQ:PL	1/1:6,32:38:13:568,13,0
3R	19166020	.	A	C	1719.77	.	AC=2;AF=1.00;AN=2;DP=43;ExcessHet=3.0103;FS=0.000;MLEAC=2;MLEAF=1.00;MQ=43.71;QD=28.48;SOR=0.739	GT:AD:DP:GQ:PL	1/1:0,43:43:99:1748,129,0
3R	19166038	.	T	C	1707.77	.	AC=2;AF=1.00;AN=2;DP=42;ExcessHet=3.0103;FS=0.000;MLEAC=2;MLEAF=1.00;MQ=43.75;QD=28.25;SOR=0.788	GT:AD:DP:GQ:PL	1/1:0,42:42:99:1736,126,0
3R	19166146	.	A	G	2163.77	.	AC=2;AF=1.00;AN=2;DP=53;ExcessHet=3.0103;FS=0.000;MLEAC=2;MLEAF=1.00;MQ=44.00;QD=33.19;SOR=0.981	GT:AD:DP:GQ:PL	1/1:0,53:53:99:2192,159,0
3R	19166170	.	C	T	2060.77	.	AC=2;AF=1.00;AN=2;DP=47;ExcessHet=3.0103;FS=0.000;MLEAC=2;MLEAF=1.00;MQ=44.00;QD=34.60;SOR=1.022	GT:AD:DP:GQ:PL	1/1:0,47:47:99:2089,141,0
3R	19166176	.	A	G	2085.77	.	AC=2;AF=1.00;AN=2;DP=48;ExcessHet=3.0103;FS=0.000;MLEAC=2;MLEAF=1.00;MQ=44.00;QD=31.27;SOR=1.067	GT:AD:DP:GQ:PL	1/1:0,48:48:99:2114,144,0
3R	19166399	.	CA	C	589.73	.	AC=2;AF=1.00;AN=2;DP=37;ExcessHet=3.0103;FS=0.000;MLEAC=2;MLEAF=1.00;MQ=44.00;QD=17.35;SOR=0.941	GT:AD:DP:GQ:PL	1/1:0,34:34:99:627,100,0
3R	19166489	.	G	T	1009.77	.	AC=2;AF=1.00;AN=2;DP=38;ExcessHet=3.0103;FS=0.000;MLEAC=2;MLEAF=1.00;MQ=44.00;QD=26.57;SOR=1.493	GT:AD:DP:GQ:PL	1/1:0,38:38:99:1038,113,0
3R	19167402	.	T	A	788.77	.	AC=2;AF=1.00;AN=2;DP=29;ExcessHet=3.0103;FS=0.000;MLEAC=2;MLEAF=1.00;MQ=42.91;QD=28.17;SOR=0.836	GT:AD:DP:GQ:PL	1/1:0,28:28:84:817,84,0
3R	19168422	.	C	CA	1247.73	.	AC=2;AF=1.00;AN=2;DP=40;ExcessHet=3.0103;FS=0.000;MLEAC=2;MLEAF=1.00;MQ=44.00;QD=31.99;SOR=0.743	GT:AD:DP:GQ:PL	1/1:0,39:39:99:1285,123,0
3R	19168489	.	T	C	1332.77	.	AC=2;AF=1.00;AN=2;DP=50;ExcessHet=3.0103;FS=0.000;MLEAC=2;MLEAF=1.00;MQ=44.00;QD=26.66;SOR=0.952	GT:AD:DP:GQ:PL	1/1:0,50:50:99:1361,149,0
3R	19168552	.	G	C	1490.77	.	AC=2;AF=1.00;AN=2;DP=55;ExcessHet=3.0103;FS=0.000;MLEAC=2;MLEAF=1.00;MQ=44.00;QD=27.10;SOR=0.729	GT:AD:DP:GQ:PL	1/1:0,55:55:99:1519,165,0
3R	19168658	.	A	C	805.77	.	AC=2;AF=1.00;AN=2;DP=33;ExcessHet=3.0103;FS=0.000;MLEAC=2;MLEAF=1.00;MQ=43.43;QD=24.42;SOR=1.022	GT:AD:DP:GQ:PL	1/1:0,33:33:97:834,97,0
3R	19168766	.	G	A	1122.77	.	AC=2;AF=1.00;AN=2;DP=42;ExcessHet=3.0103;FS=0.000;MLEAC=2;MLEAF=1.00;MQ=40.52;QD=26.73;SOR=1.721	GT:AD:DP:GQ:PL	1/1:0,42:42:99:1151,126,0
3R	19169486	.	A	G	1139.77	.	AC=2;AF=1.00;AN=2;BaseQRankSum=-0.672;ClippingRankSum=0.000;DP=43;ExcessHet=3.0103;FS=3.324;MLEAC=2;MLEAF=1.00;MQ=42.90;MQRankSum=2.040;QD=26.51;ReadPosRankSum=-0.526;SOR=0.525	GT:AD:DP:GQ:PL	1/1:1,42:43:99:1168,100,0
3R	19170476	.	G	A	1497.77	.	AC=2;AF=1.00;AN=2;DP=54;ExcessHet=3.0103;FS=0.000;MLEAC=2;MLEAF=1.00;MQ=44.00;QD=27.74;SOR=1.567	GT:AD:DP:GQ:PL	1/1:0,54:54:99:1526,162,0
3R	19170567	.	A	T	2498.77	.	AC=2;AF=1.00;AN=2;DP=59;ExcessHet=3.0103;FS=0.000;MLEAC=2;MLEAF=1.00;MQ=44.00;QD=29.19;SOR=0.796	GT:AD:DP:GQ:PL	1/1:0,59:59:99:2527,181,0
3R	19170577	.	A	G	2527.77	.	AC=2;AF=1.00;AN=2;DP=57;ExcessHet=3.0103;FS=0.000;MLEAC=2;MLEAF=1.00;MQ=43.97;QD=32.66;SOR=0.877	GT:AD:DP:GQ:PL	1/1:0,57:57:99:2556,184,0
3R	19170700	.	C	T	1621.77	.	AC=2;AF=1.00;AN=2;BaseQRankSum=0.955;ClippingRankSum=0.000;DP=61;ExcessHet=3.0103;FS=0.000;MLEAC=2;MLEAF=1.00;MQ=43.97;MQRankSum=0.000;QD=27.03;ReadPosRankSum=-0.532;SOR=0.374	GT:AD:DP:GQ:PL	1/1:1,59:60:99:1650,152,0
3R	19170821	.	T	C	1577.77	.	AC=2;AF=1.00;AN=2;DP=61;ExcessHet=3.0103;FS=0.000;MLEAC=2;MLEAF=1.00;MQ=44.00;QD=26.74;SOR=0.871	GT:AD:DP:GQ:PL	1/1:0,59:59:99:1606,177,0
3R	19171514	.	CA	C	804.73	.	AC=2;AF=1.00;AN=2;BaseQRankSum=0.552;ClippingRankSum=0.000;DP=71;ExcessHet=3.0103;FS=8.450;MLEAC=1;MLEAF=0.500;MQ=43.50;MQRankSum=-0.735;QD=13.87;ReadPosRankSum=-1.099;SOR=0.065	GT:AD:DP:GQ:PL	1/1:7,51:58:68:803,68,0
3R	19171891	.	A	G	1386.77	.	AC=2;AF=1.00;AN=2;DP=52;ExcessHet=3.0103;FS=0.000;MLEAC=2;MLEAF=1.00;MQ=44.00;QD=26.67;SOR=1.036	GT:AD:DP:GQ:PL	1/1:0,52:52:99:1415,156,0
3R	19172006	.	A	G	1236.77	.	AC=2;AF=1.00;AN=2;DP=46;ExcessHet=3.0103;FS=0.000;MLEAC=2;MLEAF=1.00;MQ=44.00;QD=27.48;SOR=0.737	GT:AD:DP:GQ:PL	1/1:0,45:45:99:1265,135,0
3R	19172131	.	G	T	1889.77	.	AC=2;AF=1.00;AN=2;DP=69;ExcessHet=3.0103;FS=0.000;MLEAC=2;MLEAF=1.00;MQ=44.00;QD=27.79;SOR=0.880	GT:AD:DP:GQ:PL	1/1:0,68:68:99:1918,204,0
3R	19172217	.	C	G	2537.77	.	AC=2;AF=1.00;AN=2;DP=58;ExcessHet=3.0103;FS=0.000;MLEAC=2;MLEAF=1.00;MQ=43.46;QD=33.58;SOR=0.762	GT:AD:DP:GQ:PL	1/1:0,58:58:99:2566,178,0
3R	19172219	.	C	A	2537.77	.	AC=2;AF=1.00;AN=2;DP=59;ExcessHet=3.0103;FS=0.000;MLEAC=2;MLEAF=1.00;MQ=43.47;QD=27.16;SOR=0.726	GT:AD:DP:GQ:PL	1/1:0,59:59:99:2566,178,0
3R	19172322	.	G	T	1436.77	.	AC=2;AF=1.00;AN=2;DP=52;ExcessHet=3.0103;FS=0.000;MLEAC=2;MLEAF=1.00;MQ=44.00;QD=27.63;SOR=1.036	GT:AD:DP:GQ:PL	1/1:0,52:52:99:1465,156,0
3R	19172355	.	GA	G	1256.73	.	AC=2;AF=1.00;AN=2;DP=62;ExcessHet=3.0103;FS=0.000;MLEAC=2;MLEAF=1.00;MQ=44.00;QD=20.60;SOR=0.865	GT:AD:DP:GQ:PL	1/1:0,61:61:99:1294,182,0
3R	19172888	.	A	G	2695.77	.	AC=2;AF=1.00;AN=2;DP=63;ExcessHet=3.0103;FS=0.000;MLEAC=2;MLEAF=1.00;MQ=43.94;QD=28.40;SOR=0.859	GT:AD:DP:GQ:PL	1/1:0,63:63:99:2724,193,0
3R	19172899	.	A	AG	2653.73	.	AC=2;AF=1.00;AN=2;DP=57;ExcessHet=3.0103;FS=0.000;MLEAC=2;MLEAF=1.00;MQ=43.93;QD=29.66;SOR=0.728	GT:AD:DP:GQ:PL	1/1:0,57:57:99:2691,187,0
3R	19172907	.	GTTTT	G	2437.73	.	AC=2;AF=1.00;AN=2;DP=56;ExcessHet=3.0103;FS=0.000;MLEAC=2;MLEAF=1.00;MQ=43.93;QD=27.18;SOR=0.841	GT:AD:DP:GQ:PL	1/1:0,56:56:99:2475,168,0
3R	19173064	.	A	AAC	1130.73	.	AC=2;AF=1.00;AN=2;BaseQRankSum=-0.797;ClippingRankSum=0.000;DP=49;ExcessHet=3.0103;FS=8.558;MLEAC=2;MLEAF=1.00;MQ=44.00;MQRankSum=0.000;QD=26.92;ReadPosRankSum=-0.473;SOR=1.209	GT:AD:DP:GQ:PL	1/1:2,40:42:67:1168,67,0
3R	19173080	.	G	C	1879.77	.	AC=2;AF=1.00;AN=2;DP=44;ExcessHet=3.0103;FS=0.000;MLEAC=2;MLEAF=1.00;MQ=44.00;QD=29.66;SOR=1.230	GT:AD:DP:GQ:PL	1/1:0,44:44:99:1908,132,0
3R	19173220	.	T	A	1231.77	.	AC=2;AF=1.00;AN=2;DP=46;ExcessHet=3.0103;FS=0.000;MLEAC=2;MLEAF=1.00;MQ=43.91;QD=26.78;SOR=0.780	GT:AD:DP:GQ:PL	1/1:0,46:46:99:1260,138,0
3R	19173244	.	T	G	1209.77	.	AC=2;AF=1.00;AN=2;DP=45;ExcessHet=3.0103;FS=0.000;MLEAC=2;MLEAF=1.00;MQ=43.91;QD=26.88;SOR=0.737	GT:AD:DP:GQ:PL	1/1:0,45:45:99:1238,135,0
3R	19173905	.	T	G	1416.77	.	AC=2;AF=1.00;AN=2;DP=52;ExcessHet=3.0103;FS=0.000;MLEAC=2;MLEAF=1.00;MQ=44.00;QD=27.25;SOR=0.941	GT:AD:DP:GQ:PL	1/1:0,52:52:99:1445,156,0
3R	19173952	.	C	T	2566.77	.	AC=2;AF=1.00;AN=2;DP=59;ExcessHet=3.0103;FS=0.000;MLEAC=2;MLEAF=1.00;MQ=44.00;QD=35.45;SOR=0.726	GT:AD:DP:GQ:PL	1/1:0,59:59:99:2595,178,0
3R	19173955	.	T	C	2566.77	.	AC=2;AF=1.00;AN=2;DP=59;ExcessHet=3.0103;FS=0.000;MLEAC=2;MLEAF=1.00;MQ=44.00;QD=35.96;SOR=0.726	GT:AD:DP:GQ:PL	1/1:0,59:59:99:2595,178,0
3R	19174642	.	T	C	1671.77	.	AC=2;AF=1.00;AN=2;DP=62;ExcessHet=3.0103;FS=0.000;MLEAC=2;MLEAF=1.00;MQ=44.00;QD=26.96;SOR=0.976	GT:AD:DP:GQ:PL	1/1:0,62:62:99:1700,185,0
3R	19174771	.	G	A	1101.77	.	AC=2;AF=1.00;AN=2;DP=40;ExcessHet=3.0103;FS=0.000;MLEAC=2;MLEAF=1.00;MQ=43.90;QD=27.54;SOR=1.151	GT:AD:DP:GQ:PL	1/1:0,40:40:99:1130,120,0
3R	19174805	.	CAAAA	C	886.73	.	AC=2;AF=1.00;AN=2;DP=28;ExcessHet=3.0103;FS=0.000;MLEAC=2;MLEAF=1.00;MQ=43.86;QD=30.76;SOR=0.914	GT:AD:DP:GQ:PL	1/1:0,22:22:67:921,67,0
3R	19175108	.	C	G	1154.77	.	AC=2;AF=1.00;AN=2;DP=44;ExcessHet=3.0103;FS=0.000;MLEAC=2;MLEAF=1.00;MQ=44.00;QD=26.86;SOR=0.739	GT:AD:DP:GQ:PL	1/1:0,43:43:99:1183,129,0
3R	19175248	.	CG	C	2007.73	.	AC=2;AF=1.00;AN=2;DP=46;ExcessHet=3.0103;FS=0.000;MLEAC=2;MLEAF=1.00;MQ=44.00;QD=30.59;SOR=0.693	GT:AD:DP:GQ:PL	1/1:0,46:46:99:2045,138,0
3R	19175251	.	G	C	2016.77	.	AC=2;AF=1.00;AN=2;DP=46;ExcessHet=3.0103;FS=0.000;MLEAC=2;MLEAF=1.00;MQ=44.00;QD=31.65;SOR=0.693	GT:AD:DP:GQ:PL	1/1:0,46:46:99:2045,138,0
3R	19175365	.	TCACGC	T	1918.73	.	AC=2;AF=1.00;AN=2;DP=45;ExcessHet=3.0103;FS=0.000;MLEAC=2;MLEAF=1.00;MQ=43.78;QD=31.20;SOR=0.784	GT:AD:DP:GQ:PL	1/1:0,44:44:99:1956,133,0
3R	19175370	.	C	CTT	1918.73	.	AC=2;AF=1.00;AN=2;DP=44;ExcessHet=3.0103;FS=0.000;MLEAC=2;MLEAF=1.00;MQ=43.78;QD=31.01;SOR=0.784	GT:AD:DP:GQ:PL	1/1:0,44:44:99:1956,132,0
3R	19175419	.	CAAT	C	2069.73	.	AC=2;AF=1.00;AN=2;DP=49;ExcessHet=3.0103;FS=0.000;MLEAC=2;MLEAF=1.00;MQ=44.00;QD=27.34;SOR=0.866	GT:AD:DP:GQ:PL	1/1:0,48:48:99:2107,145,0
3R	19175546	.	T	TAG	2572.73	.	AC=2;AF=1.00;AN=2;DP=59;ExcessHet=3.0103;FS=0.000;MLEAC=2;MLEAF=1.00;MQ=43.97;QD=30.80;SOR=0.728	GT:AD:DP:GQ:PL	1/1:0,57:57:99:2610,175,0
3R	19175547	.	T	A	2581.77	.	AC=2;AF=1.00;AN=2;DP=58;ExcessHet=3.0103;FS=0.000;MLEAC=2;MLEAF=1.00;MQ=43.97;QD=31.56;SOR=0.693	GT:AD:DP:GQ:PL	1/1:0,58:58:99:2610,175,0
3R	19175604	.	C	T	1711.77	.	AC=2;AF=1.00;AN=2;DP=64;ExcessHet=3.0103;FS=0.000;MLEAC=2;MLEAF=1.00;MQ=43.89;QD=26.75;SOR=0.822	GT:AD:DP:GQ:PL	1/1:0,64:64:99:1740,192,0
3R	19175684	.	A	G	2869.77	.	AC=2;AF=1.00;AN=2;DP=63;ExcessHet=3.0103;FS=0.000;MLEAC=2;MLEAF=1.00;MQ=43.85;QD=32.27;SOR=0.790	GT:AD:DP:GQ:PL	1/1:0,63:63:99:2898,196,0
3R	19175687	.	A	AT	2905.73	.	AC=2;AF=1.00;AN=2;DP=65;ExcessHet=3.0103;FS=0.000;MLEAC=2;MLEAF=1.00;MQ=43.85;QD=30.46;SOR=0.925	GT:AD:DP:GQ:PL	1/1:0,65:65:99:2943,199,0
3R	19175691	.	T	G	2986.77	.	AC=2;AF=1.00;AN=2;DP=63;ExcessHet=3.0103;FS=0.000;MLEAC=2;MLEAF=1.00;MQ=43.85;QD=30.59;SOR=0.933	GT:AD:DP:GQ:PL	1/1:0,63:63:99:3015,202,0
3R	19175692	.	TC	T	2887.73	.	AC=2;AF=1.00;AN=2;DP=64;ExcessHet=3.0103;FS=0.000;MLEAC=2;MLEAF=1.00;MQ=43.85;QD=25.99;SOR=1.044	GT:AD:DP:GQ:PL	1/1:0,64:64:99:2925,196,0
3R	19175699	.	A	G	2806.77	.	AC=2;AF=1.00;AN=2;DP=61;ExcessHet=3.0103;FS=0.000;MLEAC=2;MLEAF=1.00;MQ=43.84;QD=27.59;SOR=0.941	GT:AD:DP:GQ:PL	1/1:0,61:61:99:2835,190,0
3R	19175879	.	C	A	1902.77	.	AC=2;AF=1.00;AN=2;DP=69;ExcessHet=3.0103;FS=0.000;MLEAC=2;MLEAF=1.00;MQ=43.97;QD=27.58;SOR=0.722	GT:AD:DP:GQ:PL	1/1:0,69:69:99:1931,207,0
3R	19175918	.	A	G	1806.77	.	AC=2;AF=1.00;AN=2;DP=69;ExcessHet=3.0103;FS=0.000;MLEAC=2;MLEAF=1.00;MQ=43.97;QD=26.19;SOR=0.722	GT:AD:DP:GQ:PL	1/1:0,69:69:99:1835,206,0
3R	19175969	.	T	G	3032.77	.	AC=2;AF=1.00;AN=2;DP=69;ExcessHet=3.0103;FS=0.000;MLEAC=2;MLEAF=1.00;MQ=43.97;QD=34.14;SOR=0.781	GT:AD:DP:GQ:PL	1/1:0,69:69:99:3061,211,0
3R	19175975	.	C	A	3000.77	.	AC=2;AF=1.00;AN=2;DP=69;ExcessHet=3.0103;FS=0.000;MLEAC=2;MLEAF=1.00;MQ=43.97;QD=29.85;SOR=0.910	GT:AD:DP:GQ:PL	1/1:0,69:69:99:3029,208,0
3R	19175988	.	G	C	1714.77	.	AC=2;AF=1.00;AN=2;DP=64;ExcessHet=3.0103;FS=0.000;MLEAC=2;MLEAF=1.00;MQ=44.00;QD=26.79;SOR=0.822	GT:AD:DP:GQ:PL	1/1:0,64:64:99:1743,191,0
3R	19176058	.	T	C	1347.77	.	AC=2;AF=1.00;AN=2;DP=52;ExcessHet=3.0103;FS=0.000;MLEAC=2;MLEAF=1.00;MQ=44.00;QD=25.92;SOR=0.941	GT:AD:DP:GQ:PL	1/1:0,52:52:99:1376,154,0
3R	19176227	.	T	C	2497.77	.	AC=2;AF=1.00;AN=2;DP=57;ExcessHet=3.0103;FS=0.000;MLEAC=2;MLEAF=1.00;MQ=43.97;QD=34.46;SOR=0.960	GT:AD:DP:GQ:PL	1/1:0,57:57:99:2526,172,0
3R	19176230	.	C	T	2494.77	.	AC=2;AF=1.00;AN=2;DP=56;ExcessHet=3.0103;FS=0.000;MLEAC=2;MLEAF=1.00;MQ=44.00;QD=29.63;SOR=0.922	GT:AD:DP:GQ:PL	1/1:0,56:56:99:2523,172,0
3R	19176280	.	A	T	2082.77	.	AC=2;AF=1.00;AN=2;DP=47;ExcessHet=3.0103;FS=0.000;MLEAC=2;MLEAF=1.00;MQ=44.00;QD=30.54;SOR=1.022	GT:AD:DP:GQ:PL	1/1:0,47:47:99:2111,144,0
3R	19176291	.	G	C	2106.77	.	AC=2;AF=1.00;AN=2;DP=48;ExcessHet=3.0103;FS=0.000;MLEAC=2;MLEAF=1.00;MQ=44.00;QD=29.12;SOR=0.866	GT:AD:DP:GQ:PL	1/1:0,48:48:99:2135,147,0
3R	19176361	.	C	G	1301.77	.	AC=2;AF=1.00;AN=2;DP=49;ExcessHet=3.0103;FS=0.000;MLEAC=2;MLEAF=1.00;MQ=43.96;QD=27.12;SOR=0.963	GT:AD:DP:GQ:PL	1/1:0,48:48:99:1330,144,0
3R	19176459	.	T	G	1435.77	.	AC=2;AF=1.00;AN=2;BaseQRankSum=1.681;ClippingRankSum=0.000;DP=56;ExcessHet=3.0103;FS=3.522;MLEAC=2;MLEAF=1.00;MQ=43.97;MQRankSum=7.417;QD=26.59;ReadPosRankSum=-0.963;SOR=0.651	GT:AD:DP:GQ:PL	1/1:1,53:54:99:1464,157,0
3R	19176462	.	G	T	2484.73	.	AC=2;AF=1.00;AN=2;DP=56;ExcessHet=3.0103;FS=0.000;MLEAC=2;MLEAF=1.00;MQ=43.97;QD=29.30;SOR=0.892	GT:AD:DP:GQ:PL	1/1:0,54:54:99:2522,172,0
3R	19176471	.	G	A	2446.77	.	AC=2;AF=1.00;AN=2;DP=56;ExcessHet=3.0103;FS=0.000;MLEAC=2;MLEAF=1.00;MQ=43.97;QD=27.09;SOR=0.804	GT:AD:DP:GQ:PL	1/1:0,55:55:99:2475,166,0
3R	19176473	.	C	A	2446.77	.	AC=2;AF=1.00;AN=2;DP=56;ExcessHet=3.0103;FS=0.000;MLEAC=2;MLEAF=1.00;MQ=43.97;QD=28.80;SOR=0.804	GT:AD:DP:GQ:PL	1/1:0,55:55:99:2475,166,0
3R	19176583	.	G	A	1823.77	.	AC=2;AF=1.00;AN=2;DP=67;ExcessHet=3.0103;FS=0.000;MLEAC=2;MLEAF=1.00;MQ=44.00;QD=27.22;SOR=1.066	GT:AD:DP:GQ:PL	1/1:0,67:67:99:1852,201,0
3R	19176643	.	CT	C	2022.73	.	AC=2;AF=1.00;AN=2;DP=87;ExcessHet=3.0103;FS=0.000;MLEAC=2;MLEAF=1.00;MQ=44.00;QD=24.08;SOR=1.013	GT:AD:DP:GQ:PL	1/1:0,84:84:99:2060,252,0
3R	19176726	.	G	T	2187.77	.	AC=2;AF=1.00;AN=2;DP=78;ExcessHet=3.0103;FS=0.000;MLEAC=2;MLEAF=1.00;MQ=44.00;QD=28.05;SOR=0.798	GT:AD:DP:GQ:PL	1/1:0,78:78:99:2216,234,0
3R	19176805	.	A	G	2035.77	.	AC=2;AF=1.00;AN=2;DP=76;ExcessHet=3.0103;FS=0.000;MLEAC=2;MLEAF=1.00;MQ=44.00;QD=26.79;SOR=0.984	GT:AD:DP:GQ:PL	1/1:0,76:76:99:2064,227,0
3R	19178104	.	G	A	1902.77	.	AC=2;AF=1.00;AN=2;DP=68;ExcessHet=3.0103;FS=0.000;MLEAC=2;MLEAF=1.00;MQ=43.97;QD=28.40;SOR=0.917	GT:AD:DP:GQ:PL	1/1:0,67:67:99:1931,201,0
3R	19179011	.	T	G	1149.77	.	AC=2;AF=1.00;AN=2;DP=44;ExcessHet=3.0103;FS=0.000;MLEAC=2;MLEAF=1.00;MQ=44.00;QD=26.74;SOR=1.055	GT:AD:DP:GQ:PL	1/1:0,43:43:99:1178,129,0
3R	19179029	.	G	A	1271.77	.	AC=2;AF=1.00;AN=2;DP=47;ExcessHet=3.0103;FS=0.000;MLEAC=2;MLEAF=1.00;MQ=44.00;QD=27.65;SOR=0.976	GT:AD:DP:GQ:PL	1/1:0,46:46:99:1300,138,0
3R	19179062	.	T	C	1202.77	.	AC=2;AF=1.00;AN=2;BaseQRankSum=0.038;ClippingRankSum=0.000;DP=49;ExcessHet=3.0103;FS=0.000;MLEAC=2;MLEAF=1.00;MQ=44.00;MQRankSum=0.000;QD=25.06;ReadPosRankSum=0.875;SOR=0.320	GT:AD:DP:GQ:PL	1/1:1,47:48:99:1231,115,0
3R	19179101	.	T	C	1068.77	.	AC=2;AF=1.00;AN=2;BaseQRankSum=0.000;ClippingRankSum=0.000;DP=46;ExcessHet=3.0103;FS=0.000;MLEAC=2;MLEAF=1.00;MQ=44.00;MQRankSum=0.000;QD=24.29;ReadPosRankSum=-0.198;SOR=0.295	GT:AD:DP:GQ:PL	1/1:1,43:44:99:1097,103,0
3R	19179311	.	T	G	1901.77	.	AC=2;AF=1.00;AN=2;DP=45;ExcessHet=3.0103;FS=0.000;MLEAC=2;MLEAF=1.00;MQ=44.00;QD=29.28;SOR=1.105	GT:AD:DP:GQ:PL	1/1:0,44:44:99:1930,132,0
3R	19179317	.	G	A	1909.77	.	AC=2;AF=1.00;AN=2;DP=45;ExcessHet=3.0103;FS=0.000;MLEAC=2;MLEAF=1.00;MQ=44.00;QD=25.73;SOR=1.105	GT:AD:DP:GQ:PL	1/1:0,44:44:99:1938,132,0
3R	19179694	.	G	C	2224.77	.	AC=2;AF=1.00;AN=2;DP=51;ExcessHet=3.0103;FS=0.000;MLEAC=2;MLEAF=1.00;MQ=43.71;QD=30.79;SOR=0.900	GT:AD:DP:GQ:PL	1/1:0,51:51:99:2253,154,0
3R	19179698	.	A	T	2260.77	.	AC=2;AF=1.00;AN=2;DP=51;ExcessHet=3.0103;FS=0.000;MLEAC=2;MLEAF=1.00;MQ=43.86;QD=28.61;SOR=0.900	GT:AD:DP:GQ:PL	1/1:0,51:51:99:2289,157,0
3R	19179722	.	G	C	1384.77	.	AC=2;AF=1.00;AN=2;DP=51;ExcessHet=3.0103;FS=0.000;MLEAC=2;MLEAF=1.00;MQ=44.00;QD=27.15;SOR=0.813	GT:AD:DP:GQ:PL	1/1:0,51:51:99:1413,153,0
3R	19179797	.	G	T	1065.77	.	AC=2;AF=1.00;AN=2;DP=41;ExcessHet=3.0103;FS=0.000;MLEAC=2;MLEAF=1.00;MQ=44.00;QD=26.64;SOR=1.151	GT:AD:DP:GQ:PL	1/1:0,40:40:99:1094,119,0
3R	19180066	.	G	A	1546.77	.	AC=2;AF=1.00;AN=2;DP=56;ExcessHet=3.0103;FS=0.000;MLEAC=2;MLEAF=1.00;MQ=44.00;QD=27.62;SOR=0.922	GT:AD:DP:GQ:PL	1/1:0,56:56:99:1575,168,0
3R	19180204	.	T	C	1426.77	.	AC=2;AF=1.00;AN=2;DP=55;ExcessHet=3.0103;FS=0.000;MLEAC=2;MLEAF=1.00;MQ=44.00;QD=25.94;SOR=0.884	GT:AD:DP:GQ:PL	1/1:0,55:55:99:1455,164,0
3R	19180613	.	G	A	1169.77	.	AC=2;AF=1.00;AN=2;DP=42;ExcessHet=3.0103;FS=0.000;MLEAC=2;MLEAF=1.00;MQ=44.00;QD=27.85;SOR=1.005	GT:AD:DP:GQ:PL	1/1:0,42:42:99:1198,126,0
3R	19180702	.	A	G	1647.77	.	AC=2;AF=1.00;AN=2;DP=37;ExcessHet=3.0103;FS=0.000;MLEAC=2;MLEAF=1.00;MQ=44.00;QD=29.73;SOR=1.609	GT:AD:DP:GQ:PL	1/1:0,37:37:99:1676,117,0
3R	19180711	.	C	T	1694.77	.	AC=2;AF=1.00;AN=2;DP=40;ExcessHet=3.0103;FS=0.000;MLEAC=2;MLEAF=1.00;MQ=44.00;QD=33.61;SOR=1.445	GT:AD:DP:GQ:PL	1/1:0,40:40:99:1723,120,0
3R	19180800	.	A	T	1197.77	.	AC=2;AF=1.00;AN=2;DP=45;ExcessHet=3.0103;FS=0.000;MLEAC=2;MLEAF=1.00;MQ=44.00;QD=26.62;SOR=0.829	GT:AD:DP:GQ:PL	1/1:0,45:45:99:1226,134,0
3R	19180831	.	T	G	980.77	.	AC=2;AF=1.00;AN=2;DP=40;ExcessHet=3.0103;FS=0.000;MLEAC=2;MLEAF=1.00;MQ=44.00;QD=24.52;SOR=1.151	GT:AD:DP:GQ:PL	1/1:0,40:40:99:1009,117,0
3R	19180852	.	T	G	1132.77	.	AC=2;AF=1.00;AN=2;DP=42;ExcessHet=3.0103;FS=0.000;MLEAC=2;MLEAF=1.00;MQ=44.00;QD=26.97;SOR=0.892	GT:AD:DP:GQ:PL	1/1:0,42:42:99:1161,125,0
3R	19181068	.	A	C	2321.77	.	AC=2;AF=1.00;AN=2;DP=53;ExcessHet=3.0103;FS=0.000;MLEAC=2;MLEAF=1.00;MQ=44.00;QD=32.16;SOR=0.808	GT:AD:DP:GQ:PL	1/1:0,53:53:99:2350,160,0
3R	19181069	.	C	T	2321.77	.	AC=2;AF=1.00;AN=2;DP=52;ExcessHet=3.0103;FS=0.000;MLEAC=2;MLEAF=1.00;MQ=44.00;QD=25.95;SOR=0.853	GT:AD:DP:GQ:PL	1/1:0,52:52:99:2350,160,0
3R	19182315	.	C	T	1770.77	.	AC=2;AF=1.00;AN=2;DP=64;ExcessHet=3.0103;FS=0.000;MLEAC=2;MLEAF=1.00;MQ=44.00;QD=27.67;SOR=1.127	GT:AD:DP:GQ:PL	1/1:0,64:64:99:1799,192,0
3R	19182342	.	T	A	2397.77	.	AC=2;AF=1.00;AN=2;DP=55;ExcessHet=3.0103;FS=0.000;MLEAC=2;MLEAF=1.00;MQ=43.96;QD=28.16;SOR=0.970	GT:AD:DP:GQ:PL	1/1:0,55:55:99:2426,166,0
3R	19182348	.	T	C	2397.77	.	AC=2;AF=1.00;AN=2;DP=52;ExcessHet=3.0103;FS=0.000;MLEAC=2;MLEAF=1.00;MQ=43.96;QD=29.39;SOR=0.853	GT:AD:DP:GQ:PL	1/1:0,52:52:99:2426,166,0
3R	19182431	.	C	T	1223.77	.	AC=2;AF=1.00;AN=2;DP=45;ExcessHet=3.0103;FS=0.000;MLEAC=2;MLEAF=1.00;MQ=43.96;QD=27.19;SOR=1.414	GT:AD:DP:GQ:PL	1/1:0,45:45:99:1252,135,0
3R	19182457	.	G	T	1006.77	.	AC=2;AF=1.00;AN=2;DP=36;ExcessHet=3.0103;FS=0.000;MLEAC=2;MLEAF=1.00;MQ=43.95;QD=27.97;SOR=1.949	GT:AD:DP:GQ:PL	1/1:0,36:36:99:1035,108,0
3R	19182477	.	C	T	977.77	.	AC=2;AF=1.00;AN=2;DP=36;ExcessHet=3.0103;FS=0.000;MLEAC=2;MLEAF=1.00;MQ=43.95;QD=27.16;SOR=1.547	GT:AD:DP:GQ:PL	1/1:0,36:36:99:1006,108,0
3R	19182563	.	C	T	802.77	.	AC=2;AF=1.00;AN=2;DP=30;ExcessHet=3.0103;FS=0.000;MLEAC=2;MLEAF=1.00;MQ=44.00;QD=27.68;SOR=1.255	GT:AD:DP:GQ:PL	1/1:0,29:29:87:831,87,0
3R	19183016	.	TATAC	T	1954.73	.	AC=2;AF=1.00;AN=2;DP=50;ExcessHet=3.0103;FS=0.000;MLEAC=2;MLEAF=1.00;MQ=44.11;QD=29.79;SOR=1.464	GT:AD:DP:GQ:PL	1/1:0,46:46:99:1992,139,0
3R	19183133	.	C	A	1447.77	.	AC=2;AF=1.00;AN=2;DP=53;ExcessHet=3.0103;FS=0.000;MLEAC=2;MLEAF=1.00;MQ=44.00;QD=27.32;SOR=0.981	GT:AD:DP:GQ:PL	1/1:0,53:53:99:1476,159,0
3R	19183508	.	C	T	1501.77	.	AC=2;AF=1.00;AN=2;DP=58;ExcessHet=3.0103;FS=0.000;MLEAC=2;MLEAF=1.00;MQ=43.97;QD=27.30;SOR=0.729	GT:AD:DP:GQ:PL	1/1:0,55:55:99:1530,165,0
3R	19183751	.	C	T	1571.77	.	AC=2;AF=1.00;AN=2;BaseQRankSum=-0.536;ClippingRankSum=0.000;DP=64;ExcessHet=3.0103;FS=0.000;MLEAC=2;MLEAF=1.00;MQ=44.00;MQRankSum=0.000;QD=25.35;ReadPosRankSum=-0.380;SOR=1.071	GT:AD:DP:GQ:PL	1/1:2,60:62:99:1600,121,0
3R	19183791	.	T	G	1669.77	.	AC=2;AF=1.00;AN=2;BaseQRankSum=-0.588;ClippingRankSum=0.000;DP=63;ExcessHet=3.0103;FS=0.000;MLEAC=2;MLEAF=1.00;MQ=44.00;MQRankSum=0.000;QD=26.93;ReadPosRankSum=-0.391;SOR=0.274	GT:AD:DP:GQ:PL	1/1:1,61:62:99:1698,157,0
3R	19183822	.	T	G	1766.77	.	AC=2;AF=1.00;AN=2;BaseQRankSum=-1.287;ClippingRankSum=0.000;DP=69;ExcessHet=3.0103;FS=0.000;MLEAC=2;MLEAF=1.00;MQ=44.00;MQRankSum=0.000;QD=25.61;ReadPosRankSum=0.930;SOR=0.405	GT:AD:DP:GQ:PL	1/1:1,68:69:99:1795,177,0
3R	19183999	.	A	C	1729.77	.	AC=2;AF=1.00;AN=2;BaseQRankSum=0.940;ClippingRankSum=0.000;DP=65;ExcessHet=3.0103;FS=0.000;MLEAC=2;MLEAF=1.00;MQ=44.00;MQRankSum=0.000;QD=26.61;ReadPosRankSum=-0.505;SOR=0.223	GT:AD:DP:GQ:PL	1/1:1,64:65:99:1758,168,0
3R	19184036	.	C	A	1654.77	.	AC=2;AF=1.00;AN=2;BaseQRankSum=1.711;ClippingRankSum=0.000;DP=63;ExcessHet=3.0103;FS=0.000;MLEAC=2;MLEAF=1.00;MQ=44.00;MQRankSum=0.000;QD=26.69;ReadPosRankSum=1.609;SOR=0.410	GT:AD:DP:GQ:PL	1/1:1,61:62:99:1683,162,0
3R	19184343	.	A	C	918.77	.	AC=2;AF=1.00;AN=2;DP=35;ExcessHet=3.0103;FS=0.000;MLEAC=2;MLEAF=1.00;MQ=44.00;QD=26.25;SOR=0.869	GT:AD:DP:GQ:PL	1/1:0,35:35:99:947,105,0
3R	19184623	.	A	C	1634.77	.	AC=2;AF=1.00;AN=2;BaseQRankSum=-1.474;ClippingRankSum=0.000;DP=63;ExcessHet=3.0103;FS=3.222;MLEAC=2;MLEAF=1.00;MQ=43.53;MQRankSum=-0.522;QD=25.95;ReadPosRankSum=0.028;SOR=0.428	GT:AD:DP:GQ:PL	1/1:1,62:63:99:1663,160,0
3R	19184648	.	C	CA	2100.73	.	AC=2;AF=1.00;AN=2;BaseQRankSum=-0.112;ClippingRankSum=0.000;DP=54;ExcessHet=3.0103;FS=3.543;MLEAC=2;MLEAF=1.00;MQ=43.42;MQRankSum=-0.625;QD=28.76;ReadPosRankSum=-0.800;SOR=0.669	GT:AD:DP:GQ:PL	1/1:1,51:52:87:2138,87,0
3R	19184672	.	A	C	2361.77	.	AC=2;AF=1.00;AN=2;BaseQRankSum=0.886;ClippingRankSum=0.000;DP=55;ExcessHet=3.0103;FS=4.181;MLEAC=2;MLEAF=1.00;MQ=43.28;MQRankSum=-0.718;QD=32.19;ReadPosRankSum=-1.261;SOR=1.108	GT:AD:DP:GQ:PL	1/1:1,54:55:99:2390,99,0
3R	19184673	.	A	C	2331.77	.	AC=2;AF=1.00;AN=2;BaseQRankSum=0.671;ClippingRankSum=0.000;DP=55;ExcessHet=3.0103;FS=4.181;MLEAC=2;MLEAF=1.00;MQ=43.28;MQRankSum=-0.718;QD=30.84;ReadPosRankSum=-1.229;SOR=1.108	GT:AD:DP:GQ:PL	1/1:1,54:55:96:2360,96,0
3R	19184677	.	C	T	2286.77	.	AC=2;AF=1.00;AN=2;BaseQRankSum=0.513;ClippingRankSum=0.000;DP=54;ExcessHet=3.0103;FS=4.314;MLEAC=2;MLEAF=1.00;MQ=43.27;MQRankSum=-0.729;QD=26.69;ReadPosRankSum=-0.867;SOR=1.198	GT:AD:DP:GQ:PL	1/1:1,53:54:93:2315,93,0
3R	19184679	.	A	G	2336.77	.	AC=2;AF=1.00;AN=2;BaseQRankSum=-0.234;ClippingRankSum=0.000;DP=54;ExcessHet=3.0103;FS=4.314;MLEAC=2;MLEAF=1.00;MQ=43.27;MQRankSum=-0.729;QD=29.60;ReadPosRankSum=-0.738;SOR=1.198	GT:AD:DP:GQ:PL	1/1:1,53:54:99:2365,99,0
3R	19184685	.	C	T	2201.77	.	AC=2;AF=1.00;AN=2;BaseQRankSum=1.236;ClippingRankSum=0.000;DP=53;ExcessHet=3.0103;FS=4.232;MLEAC=2;MLEAF=1.00;MQ=42.66;MQRankSum=-0.795;QD=29.48;ReadPosRankSum=-0.655;SOR=1.144	GT:AD:DP:GQ:PL	1/1:1,52:53:90:2230,90,0
3R	19184854	.	A	T	1714.77	.	AC=2;AF=1.00;AN=2;DP=63;ExcessHet=3.0103;FS=0.000;MLEAC=2;MLEAF=1.00;MQ=43.22;QD=27.22;SOR=0.724	GT:AD:DP:GQ:PL	1/1:0,63:63:99:1743,189,0
3R	19184886	.	A	T	2572.77	.	AC=2;AF=1.00;AN=2;DP=58;ExcessHet=3.0103;FS=0.000;MLEAC=2;MLEAF=1.00;MQ=42.89;QD=28.19;SOR=0.914	GT:AD:DP:GQ:PL	1/1:0,58:58:99:2601,174,0
3R	19184888	.	A	C	2662.77	.	AC=2;AF=1.00;AN=2;DP=57;ExcessHet=3.0103;FS=0.000;MLEAC=2;MLEAF=1.00;MQ=42.87;QD=29.53;SOR=0.960	GT:AD:DP:GQ:PL	1/1:0,57:57:99:2691,181,0
3R	19184889	.	T	A	2662.77	.	AC=2;AF=1.00;AN=2;DP=57;ExcessHet=3.0103;FS=0.000;MLEAC=2;MLEAF=1.00;MQ=42.84;QD=34.41;SOR=0.960	GT:AD:DP:GQ:PL	1/1:0,57:57:99:2691,181,0
3R	19184895	.	T	TGA	2660.73	.	AC=2;AF=1.00;AN=2;DP=55;ExcessHet=3.0103;FS=0.000;MLEAC=2;MLEAF=1.00;MQ=42.83;QD=33.12;SOR=1.159	GT:AD:DP:GQ:PL	1/1:0,55:55:99:2698,181,0
3R	19184897	.	T	TA	2682.73	.	AC=2;AF=1.00;AN=2;DP=58;ExcessHet=3.0103;FS=0.000;MLEAC=2;MLEAF=1.00;MQ=42.82;QD=23.67;SOR=1.238	GT:AD:DP:GQ:PL	1/1:0,57:57:99:2720,184,0
3R	19184899	.	T	G	2646.77	.	AC=2;AF=1.00;AN=2;DP=57;ExcessHet=3.0103;FS=0.000;MLEAC=2;MLEAF=1.00;MQ=42.84;QD=29.21;SOR=1.412	GT:AD:DP:GQ:PL	1/1:0,56:56:99:2675,181,0
3R	19184929	.	A	T	1492.77	.	AC=2;AF=1.00;AN=2;DP=55;ExcessHet=3.0103;FS=0.000;MLEAC=2;MLEAF=1.00;MQ=42.83;QD=27.64;SOR=1.835	GT:AD:DP:GQ:PL	1/1:0,54:54:99:1521,162,0
3R	19184975	.	A	C	2214.77	.	AC=2;AF=1.00;AN=2;BaseQRankSum=1.183;ClippingRankSum=0.000;DP=53;ExcessHet=3.0103;FS=0.000;MLEAC=2;MLEAF=1.00;MQ=43.01;MQRankSum=-0.953;QD=26.84;ReadPosRankSum=0.033;SOR=1.078	GT:AD:DP:GQ:PL	1/1:1,51:52:99:2243,118,0
3R	19184980	.	C	CT	2142.73	.	AC=2;AF=1.00;AN=2;BaseQRankSum=-0.392;ClippingRankSum=0.000;DP=52;ExcessHet=3.0103;FS=0.000;MLEAC=2;MLEAF=1.00;MQ=43.03;MQRankSum=-0.933;QD=29.76;ReadPosRankSum=-0.306;SOR=0.925	GT:AD:DP:GQ:PL	1/1:1,50:51:99:2180,111,0
3R	19184997	.	T	A	2086.77	.	AC=2;AF=1.00;AN=2;BaseQRankSum=0.152;ClippingRankSum=0.000;DP=50;ExcessHet=3.0103;FS=0.000;MLEAC=2;MLEAF=1.00;MQ=43.07;MQRankSum=-0.892;QD=29.90;ReadPosRankSum=-1.203;SOR=0.664	GT:AD:DP:GQ:PL	1/1:1,48:49:99:2115,102,0
3R	19185007	.	AAT	A	2157.73	.	AC=2;AF=1.00;AN=2;BaseQRankSum=1.737;ClippingRankSum=0.000;DP=50;ExcessHet=3.0103;FS=0.000;MLEAC=2;MLEAF=1.00;MQ=43.19;MQRankSum=-0.784;QD=40.71;ReadPosRankSum=-1.663;SOR=0.664	GT:AD:DP:GQ:PL	1/1:1,48:49:99:2195,109,0
3R	19185010	.	C	CAA	2112.73	.	AC=2;AF=1.00;AN=2;BaseQRankSum=-0.997;ClippingRankSum=0.000;DP=51;ExcessHet=3.0103;FS=0.000;MLEAC=2;MLEAF=1.00;MQ=43.21;MQRankSum=-0.771;QD=34.35;ReadPosRankSum=-1.664;SOR=0.693	GT:AD:DP:GQ:PL	1/1:1,49:50:99:2150,105,0
3R	19185160	.	G	A	1334.77	.	AC=2;AF=1.00;AN=2;BaseQRankSum=1.396;ClippingRankSum=0.000;DP=51;ExcessHet=3.0103;FS=3.096;MLEAC=2;MLEAF=1.00;MQ=43.92;MQRankSum=-0.101;QD=26.17;ReadPosRankSum=-0.341;SOR=0.348	GT:AD:DP:GQ:PL	1/1:1,50:51:99:1363,126,0
3R	19185249	.	T	C	864.77	.	AC=2;AF=1.00;AN=2;BaseQRankSum=-1.127;ClippingRankSum=0.000;DP=35;ExcessHet=3.0103;FS=0.000;MLEAC=2;MLEAF=1.00;MQ=43.83;MQRankSum=-0.204;QD=24.71;ReadPosRankSum=-0.471;SOR=0.223	GT:AD:DP:GQ:PL	1/1:1,34:35:76:893,76,0
3R	19185362	.	C	CATATGAAG	1698.73	.	AC=2;AF=1.00;AN=2;DP=35;ExcessHet=3.0103;FS=0.000;MLEAC=2;MLEAF=1.00;MQ=43.83;QD=28.90;SOR=1.002	GT:AD:DP:GQ:PL	1/1:0,35:35:99:1736,117,0
3R	19185363	.	C	CA	1727.73	.	AC=2;AF=1.00;AN=2;DP=35;ExcessHet=3.0103;FS=0.000;MLEAC=2;MLEAF=1.00;MQ=43.83;QD=34.09;SOR=1.002	GT:AD:DP:GQ:PL	1/1:0,35:35:99:1765,120,0
3R	19185371	.	C	G	1509.77	.	AC=2;AF=1.00;AN=2;DP=35;ExcessHet=3.0103;FS=0.000;MLEAC=2;MLEAF=1.00;MQ=43.83;QD=29.07;SOR=1.148	GT:AD:DP:GQ:PL	1/1:0,35:35:99:1538,105,0
3R	19185807	.	G	A	1454.77	.	AC=2;AF=1.00;AN=2;DP=55;ExcessHet=3.0103;FS=0.000;MLEAC=2;MLEAF=1.00;MQ=43.87;QD=26.45;SOR=1.061	GT:AD:DP:GQ:PL	1/1:0,55:55:99:1483,164,0
3R	19186172	.	C	G	2475.77	.	AC=2;AF=1.00;AN=2;DP=56;ExcessHet=3.0103;FS=0.000;MLEAC=2;MLEAF=1.00;MQ=43.61;QD=24.85;SOR=0.693	GT:AD:DP:GQ:PL	1/1:0,56:56:99:2504,169,0
3R	19186180	.	T	A	2594.77	.	AC=2;AF=1.00;AN=2;DP=57;ExcessHet=3.0103;FS=0.000;MLEAC=2;MLEAF=1.00;MQ=43.59;QD=33.30;SOR=0.728	GT:AD:DP:GQ:PL	1/1:0,57:57:99:2623,178,0
3R	19186192	.	T	A	2348.77	.	AC=2;AF=1.00;AN=2;DP=53;ExcessHet=3.0103;FS=0.000;MLEAC=2;MLEAF=1.00;MQ=43.48;QD=29.55;SOR=0.730	GT:AD:DP:GQ:PL	1/1:0,53:53:99:2377,163,0
3R	19186227	.	CT	C	1631.73	.	AC=2;AF=1.00;AN=2;DP=50;ExcessHet=3.0103;FS=0.000;MLEAC=2;MLEAF=1.00;MQ=43.23;QD=33.30;SOR=0.909	GT:AD:DP:GQ:PL	1/1:0,49:49:99:1669,147,0
3R	19186257	.	T	C	1966.77	.	AC=2;AF=1.00;AN=2;DP=44;ExcessHet=3.0103;FS=0.000;MLEAC=2;MLEAF=1.00;MQ=43.33;QD=32.62;SOR=0.990	GT:AD:DP:GQ:PL	1/1:0,44:44:99:1995,138,0
3R	19186259	.	TCAA	T	2002.73	.	AC=2;AF=1.00;AN=2;DP=42;ExcessHet=3.0103;FS=0.000;MLEAC=2;MLEAF=1.00;MQ=43.25;QD=33.20;SOR=1.127	GT:AD:DP:GQ:PL	1/1:0,42:42:99:2040,141,0
3R	19186264	.	TTAAC	T	1881.73	.	AC=2;AF=1.00;AN=2;DP=42;ExcessHet=3.0103;FS=0.000;MLEAC=2;MLEAF=1.00;MQ=43.25;QD=35.89;SOR=1.127	GT:AD:DP:GQ:PL	1/1:0,42:42:99:1919,129,0
3R	19186278	.	A	C	1845.77	.	AC=2;AF=1.00;AN=2;DP=42;ExcessHet=3.0103;FS=0.000;MLEAC=2;MLEAF=1.00;MQ=43.25;QD=27.92;SOR=1.127	GT:AD:DP:GQ:PL	1/1:0,42:42:99:1874,126,0
3R	19186306	.	C	T	1620.77	.	AC=2;AF=1.00;AN=2;DP=37;ExcessHet=3.0103;FS=0.000;MLEAC=2;MLEAF=1.00;MQ=42.84;QD=33.96;SOR=0.746	GT:AD:DP:GQ:PL	1/1:0,37:37:99:1649,111,0
3R	19186314	.	A	C	1746.77	.	AC=2;AF=1.00;AN=2;DP=39;ExcessHet=3.0103;FS=0.000;MLEAC=2;MLEAF=1.00;MQ=42.90;QD=28.22;SOR=0.743	GT:AD:DP:GQ:PL	1/1:0,39:39:99:1775,120,0
3R	19186318	.	G	T	1770.77	.	AC=2;AF=1.00;AN=2;DP=41;ExcessHet=3.0103;FS=0.000;MLEAC=2;MLEAF=1.00;MQ=42.95;QD=29.07;SOR=0.741	GT:AD:DP:GQ:PL	1/1:0,41:41:99:1799,123,0
3R	19186348	.	C	T	1019.77	.	AC=2;AF=1.00;AN=2;DP=37;ExcessHet=3.0103;FS=0.000;MLEAC=2;MLEAF=1.00;MQ=42.92;QD=27.56;SOR=0.746	GT:AD:DP:GQ:PL	1/1:0,37:37:99:1048,111,0
3R	19186399	.	C	T	1058.77	.	AC=2;AF=1.00;AN=2;DP=40;ExcessHet=3.0103;FS=0.000;MLEAC=2;MLEAF=1.00;MQ=43.13;QD=26.47;SOR=0.693	GT:AD:DP:GQ:PL	1/1:0,40:40:99:1087,119,0
3R	19186464	.	T	A	1047.77	.	AC=2;AF=1.00;AN=2;DP=38;ExcessHet=3.0103;FS=0.000;MLEAC=2;MLEAF=1.00;MQ=43.46;QD=27.57;SOR=1.040	GT:AD:DP:GQ:PL	1/1:0,38:38:99:1076,114,0
3R	19186686	.	T	C	157.80	.	AC=2;AF=1.00;AN=2;DP=7;ExcessHet=3.0103;FS=0.000;MLEAC=2;MLEAF=1.00;MQ=43.58;QD=22.54;SOR=0.941	GT:AD:DP:GQ:PL	1/1:0,7:7:21:186,21,0
3R	19187343	.	C	T	1943.77	.	AC=2;AF=1.00;AN=2;DP=45;ExcessHet=3.0103;FS=0.000;MLEAC=2;MLEAF=1.00;MQ=44.00;QD=30.58;SOR=0.737	GT:AD:DP:GQ:PL	1/1:0,45:45:99:1972,135,0
3R	19187354	.	C	T	2131.77	.	AC=2;AF=1.00;AN=2;DP=46;ExcessHet=3.0103;FS=0.000;MLEAC=2;MLEAF=1.00;MQ=44.00;QD=32.40;SOR=0.780	GT:AD:DP:GQ:PL	1/1:0,46:46:99:2160,144,0
3R	19187360	.	C	CT	2392.73	.	AC=2;AF=1.00;AN=2;DP=53;ExcessHet=3.0103;FS=0.000;MLEAC=2;MLEAF=1.00;MQ=44.00;QD=29.88;SOR=0.730	GT:AD:DP:GQ:PL	1/1:0,53:53:99:2430,163,0
3R	19187370	.	T	G	2491.77	.	AC=2;AF=1.00;AN=2;DP=56;ExcessHet=3.0103;FS=0.000;MLEAC=2;MLEAF=1.00;MQ=44.00;QD=27.65;SOR=0.841	GT:AD:DP:GQ:PL	1/1:0,56:56:99:2520,169,0
3R	19187371	.	T	C	2491.77	.	AC=2;AF=1.00;AN=2;DP=56;ExcessHet=3.0103;FS=0.000;MLEAC=2;MLEAF=1.00;MQ=44.00;QD=22.21;SOR=0.841	GT:AD:DP:GQ:PL	1/1:0,56:56:99:2520,169,0
3R	19187520	.	A	T	1486.77	.	AC=2;AF=1.00;AN=2;BaseQRankSum=0.878;ClippingRankSum=0.000;DP=57;ExcessHet=3.0103;FS=0.000;MLEAC=2;MLEAF=1.00;MQ=44.00;MQRankSum=0.000;QD=26.08;ReadPosRankSum=-0.576;SOR=0.285	GT:AD:DP:GQ:PL	1/1:1,56:57:99:1515,144,0
3R	19188448	.	T	C	1785.77	.	AC=2;AF=1.00;AN=2;DP=66;ExcessHet=3.0103;FS=0.000;MLEAC=2;MLEAF=1.00;MQ=44.00;QD=27.06;SOR=0.957	GT:AD:DP:GQ:PL	1/1:0,66:66:99:1814,197,0
3R	19188487	.	T	TCTGACTTCAG	2952.73	.	AC=2;AF=1.00;AN=2;DP=63;ExcessHet=3.0103;FS=0.000;MLEAC=2;MLEAF=1.00;MQ=43.97;QD=37.41;SOR=1.316	GT:AD:DP:GQ:PL	1/1:0,59:59:99:2990,203,0
3R	19188624	.	C	T	2910.77	.	AC=2;AF=1.00;AN=2;DP=66;ExcessHet=3.0103;FS=0.000;MLEAC=2;MLEAF=1.00;MQ=43.97;QD=28.98;SOR=0.818	GT:AD:DP:GQ:PL	1/1:0,66:66:99:2939,205,0
3R	19188631	3R_19188631_SNP	G	A	2893.77	.	AC=2;AF=1.00;AN=2;DB;DP=66;ExcessHet=3.0103;FS=0.000;MLEAC=2;MLEAF=1.00;MQ=43.97;QD=28.10;SOR=0.886	GT:AD:DP:GQ:PL	1/1:0,66:66:99:2922,202,0
3R	19188800	.	G	A	1559.77	.	AC=2;AF=1.00;AN=2;DP=57;ExcessHet=3.0103;FS=0.000;MLEAC=2;MLEAF=1.00;MQ=44.00;QD=27.36;SOR=0.960	GT:AD:DP:GQ:PL	1/1:0,57:57:99:1588,170,0
3R	19189054	.	C	T	2168.77	.	AC=2;AF=1.00;AN=2;DP=52;ExcessHet=3.0103;FS=0.000;MLEAC=2;MLEAF=1.00;MQ=44.00;QD=27.90;SOR=0.770	GT:AD:DP:GQ:PL	1/1:0,52:52:99:2197,159,0
3R	19189068	.	G	C	2171.77	.	AC=2;AF=1.00;AN=2;DP=50;ExcessHet=3.0103;FS=0.000;MLEAC=2;MLEAF=1.00;MQ=43.66;QD=33.98;SOR=1.157	GT:AD:DP:GQ:PL	1/1:0,50:50:99:2200,159,0
3R	19189101	.	T	C	1199.77	.	AC=2;AF=1.00;AN=2;DP=47;ExcessHet=3.0103;FS=0.000;MLEAC=2;MLEAF=1.00;MQ=43.64;QD=26.08;SOR=1.329	GT:AD:DP:GQ:PL	1/1:0,46:46:99:1228,137,0
3R	19189159	.	T	G	2187.77	.	AC=2;AF=1.00;AN=2;DP=49;ExcessHet=3.0103;FS=0.000;MLEAC=2;MLEAF=1.00;MQ=43.61;QD=33.80;SOR=1.345	GT:AD:DP:GQ:PL	1/1:0,49:49:99:2216,154,0
3R	19189169	.	TTGACG	T	2151.73	.	AC=2;AF=1.00;AN=2;DP=49;ExcessHet=3.0103;FS=0.000;MLEAC=2;MLEAF=1.00;MQ=43.61;QD=32.81;SOR=1.345	GT:AD:DP:GQ:PL	1/1:0,49:49:99:2189,148,0
3R	19189227	.	C	T	1157.77	.	AC=2;AF=1.00;AN=2;DP=42;ExcessHet=3.0103;FS=0.000;MLEAC=2;MLEAF=1.00;MQ=43.95;QD=27.57;SOR=1.556	GT:AD:DP:GQ:PL	1/1:0,42:42:99:1186,126,0
3R	19189271	.	T	C	1039.77	.	AC=2;AF=1.00;AN=2;DP=41;ExcessHet=3.0103;FS=0.000;MLEAC=2;MLEAF=1.00;MQ=43.95;QD=25.99;SOR=1.022	GT:AD:DP:GQ:PL	1/1:0,40:40:99:1068,119,0
3R	19189352	.	A	ACCATCG	1931.73	.	AC=2;AF=1.00;AN=2;DP=44;ExcessHet=3.0103;FS=0.000;MLEAC=2;MLEAF=1.00;MQ=43.22;QD=31.80;SOR=1.292	GT:AD:DP:GQ:PL	1/1:0,40:40:99:1969,132,0
3R	19189561	.	A	AAGG	2010.73	.	AC=2;AF=1.00;AN=2;DP=49;ExcessHet=3.0103;FS=0.000;MLEAC=2;MLEAF=1.00;MQ=43.65;QD=29.71;SOR=1.203	GT:AD:DP:GQ:PL	1/1:0,46:46:99:2048,141,0
3R	19189574	.	C	T	1847.77	.	AC=2;AF=1.00;AN=2;DP=43;ExcessHet=3.0103;FS=0.000;MLEAC=2;MLEAF=1.00;MQ=43.60;QD=26.39;SOR=1.055	GT:AD:DP:GQ:PL	1/1:0,43:43:99:1876,129,0
3R	19189575	.	T	A	1847.77	.	AC=2;AF=1.00;AN=2;DP=42;ExcessHet=3.0103;FS=0.000;MLEAC=2;MLEAF=1.00;MQ=43.59;QD=26.63;SOR=1.005	GT:AD:DP:GQ:PL	1/1:0,42:42:99:1876,129,0
3R	19189605	.	G	A	1285.77	.	AC=2;AF=1.00;AN=2;DP=46;ExcessHet=3.0103;FS=0.000;MLEAC=2;MLEAF=1.00;MQ=43.63;QD=27.95;SOR=0.693	GT:AD:DP:GQ:PL	1/1:0,46:46:99:1314,138,0
3R	19189734	.	T	A	1156.77	.	AC=2;AF=1.00;AN=2;DP=43;ExcessHet=3.0103;FS=0.000;MLEAC=2;MLEAF=1.00;MQ=43.60;QD=27.54;SOR=1.556	GT:AD:DP:GQ:PL	1/1:0,42:42:99:1185,126,0
3R	19189909	.	T	A	807.77	.	AC=2;AF=1.00;AN=2;DP=31;ExcessHet=3.0103;FS=0.000;MLEAC=2;MLEAF=1.00;MQ=43.45;QD=26.93;SOR=0.826	GT:AD:DP:GQ:PL	1/1:0,30:30:90:836,90,0
3R	19189930	.	CCCCATA	C	638.73	.	AC=2;AF=1.00;AN=2;DP=26;ExcessHet=3.0103;FS=0.000;MLEAC=2;MLEAF=1.00;MQ=41.30;QD=31.48;SOR=2.448	GT:AD:DP:GQ:PL	1/1:0,15:15:46:676,46,0
3R	19189980	.	T	A	653.77	.	AC=2;AF=1.00;AN=2;DP=28;ExcessHet=3.0103;FS=0.000;MLEAC=2;MLEAF=1.00;MQ=40.71;QD=25.14;SOR=2.303	GT:AD:DP:GQ:PL	1/1:0,26:26:77:682,77,0
3R	19190238	.	C	T	1295.77	.	AC=2;AF=1.00;AN=2;DP=55;ExcessHet=3.0103;FS=0.000;MLEAC=2;MLEAF=1.00;MQ=42.55;QD=31.38;SOR=0.826	GT:AD:DP:GQ:PL	1/1:0,30:30:93:1324,93,0
3R	19190253	.	CAGT	C	1189.73	.	AC=2;AF=1.00;AN=2;BaseQRankSum=1.598;ClippingRankSum=0.000;DP=51;ExcessHet=3.0103;FS=3.554;MLEAC=2;MLEAF=1.00;MQ=41.86;MQRankSum=-0.106;QD=34.99;ReadPosRankSum=1.122;SOR=0.707	GT:AD:DP:GQ:PL	1/1:1,33:34:62:1227,62,0
3R	19190262	.	T	C	1369.73	.	AC=2;AF=1.00;AN=2;DP=47;ExcessHet=3.0103;FS=0.000;MLEAC=2;MLEAF=1.00;MQ=41.68;QD=35.23;SOR=0.826	GT:AD:DP:GQ:PL	1/1:1,33:34:62:1407,62,0
3R	19190268	.	C	T	1071.77	.	AC=2;AF=1.00;AN=2;BaseQRankSum=0.240;ClippingRankSum=0.000;DP=46;ExcessHet=3.0103;FS=3.153;MLEAC=2;MLEAF=1.00;MQ=41.63;MQRankSum=0.058;QD=34.57;ReadPosRankSum=1.738;SOR=0.428	GT:AD:DP:GQ:PL	1/1:1,30:31:52:1100,52,0
3R	19190627	.	CTCGGTTTGT	C	1313.73	.	AC=2;AF=1.00;AN=2;DP=39;ExcessHet=3.0103;FS=0.000;MLEAC=2;MLEAF=1.00;MQ=43.12;QD=29.07;SOR=1.329	GT:AD:DP:GQ:PL	1/1:0,30:30:91:1351,91,0
3R	19191186	.	A	T	1808.77	.	AC=2;AF=1.00;AN=2;DP=64;ExcessHet=3.0103;FS=0.000;MLEAC=2;MLEAF=1.00;MQ=43.94;QD=28.26;SOR=0.966	GT:AD:DP:GQ:PL	1/1:0,64:64:99:1837,192,0
3R	19191796	.	T	A	1886.77	.	AC=2;AF=1.00;AN=2;DP=68;ExcessHet=3.0103;FS=0.000;MLEAC=2;MLEAF=1.00;MQ=43.94;QD=27.75;SOR=0.752	GT:AD:DP:GQ:PL	1/1:0,68:68:99:1915,203,0
3R	19191955	.	T	C	1550.77	.	AC=2;AF=1.00;AN=2;DP=59;ExcessHet=3.0103;FS=0.000;MLEAC=2;MLEAF=1.00;MQ=44.00;QD=26.28;SOR=0.950	GT:AD:DP:GQ:PL	1/1:0,59:59:99:1579,176,0
3R	19192001	.	G	A	2384.77	.	AC=2;AF=1.00;AN=2;DP=55;ExcessHet=3.0103;FS=0.000;MLEAC=2;MLEAF=1.00;MQ=43.96;QD=27.41;SOR=0.804	GT:AD:DP:GQ:PL	1/1:0,55:55:99:2413,172,0
3R	19192025	.	A	G	2344.77	.	AC=2;AF=1.00;AN=2;DP=55;ExcessHet=3.0103;FS=0.000;MLEAC=2;MLEAF=1.00;MQ=43.96;QD=35.97;SOR=0.970	GT:AD:DP:GQ:PL	1/1:0,55:55:99:2373,168,0
3R	19192650	.	A	G	2816.77	.	AC=2;AF=1.00;AN=2;DP=63;ExcessHet=3.0103;FS=0.000;MLEAC=2;MLEAF=1.00;MQ=43.50;QD=29.84;SOR=0.859	GT:AD:DP:GQ:PL	1/1:0,63:63:99:2845,193,0
3R	19192654	.	A	C	2951.77	.	AC=2;AF=1.00;AN=2;DP=63;ExcessHet=3.0103;FS=0.000;MLEAC=2;MLEAF=1.00;MQ=43.46;QD=29.76;SOR=0.933	GT:AD:DP:GQ:PL	1/1:0,63:63:99:2980,202,0
3R	19192659	.	TACA	T	2887.73	.	AC=2;AF=1.00;AN=2;DP=64;ExcessHet=3.0103;FS=0.000;MLEAC=2;MLEAF=1.00;MQ=43.47;QD=30.98;SOR=0.892	GT:AD:DP:GQ:PL	1/1:0,64:64:99:2925,196,0
3R	19192664	.	T	TAC	2882.73	.	AC=2;AF=1.00;AN=2;DP=64;ExcessHet=3.0103;FS=0.000;MLEAC=2;MLEAF=1.00;MQ=43.47;QD=22.30;SOR=0.892	GT:AD:DP:GQ:PL	1/1:0,64:64:99:2920,196,0
3R	19192680	.	AACAATTCTCGG	A	2544.73	.	AC=2;AF=1.00;AN=2;DP=60;ExcessHet=3.0103;FS=0.000;MLEAC=2;MLEAF=1.00;MQ=43.50;QD=34.75;SOR=0.836	GT:AD:DP:GQ:PL	1/1:0,58:58:99:2582,175,0
3R	19192790	.	C	T	1234.77	.	AC=2;AF=1.00;AN=2;DP=49;ExcessHet=3.0103;FS=0.000;MLEAC=2;MLEAF=1.00;MQ=42.67;QD=25.72;SOR=0.776	GT:AD:DP:GQ:PL	1/1:0,48:48:99:1263,142,0
3R	19192842	.	T	C	1278.77	.	AC=2;AF=1.00;AN=2;DP=47;ExcessHet=3.0103;FS=0.000;MLEAC=2;MLEAF=1.00;MQ=42.66;QD=27.21;SOR=0.735	GT:AD:DP:GQ:PL	1/1:0,47:47:99:1307,141,0
3R	19192945	.	C	T	1021.77	.	AC=2;AF=1.00;AN=2;DP=39;ExcessHet=3.0103;FS=0.000;MLEAC=2;MLEAF=1.00;MQ=41.51;QD=26.20;SOR=0.968	GT:AD:DP:GQ:PL	1/1:0,39:39:99:1050,116,0
3R	19197561	.	GACCAGTGAGGCGGGA	G	2074.73	.	AC=2;AF=1.00;AN=2;DP=47;ExcessHet=3.0103;FS=0.000;MLEAC=2;MLEAF=1.00;MQ=42.61;QD=30.48;SOR=0.829	GT:AD:DP:GQ:PL	1/1:0,45:45:99:2112,142,0
3R	19197578	.	C	T	2117.77	.	AC=2;AF=1.00;AN=2;DP=48;ExcessHet=3.0103;FS=0.000;MLEAC=2;MLEAF=1.00;MQ=42.64;QD=27.45;SOR=0.735	GT:AD:DP:GQ:PL	1/1:0,47:47:99:2146,144,0
3R	19197580	.	G	A	2117.77	.	AC=2;AF=1.00;AN=2;DP=48;ExcessHet=3.0103;FS=0.000;MLEAC=2;MLEAF=1.00;MQ=42.49;QD=29.89;SOR=0.776	GT:AD:DP:GQ:PL	1/1:0,48:48:99:2146,144,0
3R	19197891	.	A	G	1826.77	.	AC=2;AF=1.00;AN=2;DP=68;ExcessHet=3.0103;FS=0.000;MLEAC=2;MLEAF=1.00;MQ=43.58;QD=26.86;SOR=0.880	GT:AD:DP:GQ:PL	1/1:0,68:68:99:1855,203,0
3R	19197931	.	CT	C	1318.73	.	AC=2;AF=1.00;AN=2;DP=72;ExcessHet=3.0103;FS=0.000;MLEAC=2;MLEAF=1.00;MQ=43.64;QD=19.39;SOR=0.880	GT:AD:DP:GQ:PL	1/1:0,68:68:99:1356,202,0
3R	19197958	.	CT	C	2146.73	.	AC=2;AF=1.00;AN=2;DP=76;ExcessHet=3.0103;FS=0.000;MLEAC=2;MLEAF=1.00;MQ=43.66;QD=28.25;SOR=0.746	GT:AD:DP:GQ:PL	1/1:0,76:76:99:2184,228,0
3R	19198056	.	T	TCG	2977.73	.	AC=2;AF=1.00;AN=2;DP=66;ExcessHet=3.0103;FS=0.000;MLEAC=2;MLEAF=1.00;MQ=43.89;QD=30.20;SOR=0.886	GT:AD:DP:GQ:PL	1/1:0,66:66:99:3015,202,0
3R	19198058	.	AGC	A	2977.73	.	AC=2;AF=1.00;AN=2;DP=67;ExcessHet=3.0103;FS=0.000;MLEAC=2;MLEAF=1.00;MQ=43.89;QD=32.09;SOR=0.917	GT:AD:DP:GQ:PL	1/1:0,67:67:99:3015,202,0
3R	19198091	.	T	C	1714.77	.	AC=2;AF=1.00;AN=2;DP=64;ExcessHet=3.0103;FS=0.000;MLEAC=2;MLEAF=1.00;MQ=43.80;QD=26.79;SOR=0.966	GT:AD:DP:GQ:PL	1/1:0,64:64:99:1743,192,0
3R	19198162	.	G	C	1825.77	.	AC=2;AF=1.00;AN=2;DP=67;ExcessHet=3.0103;FS=0.000;MLEAC=2;MLEAF=1.00;MQ=43.32;QD=27.25;SOR=0.723	GT:AD:DP:GQ:PL	1/1:0,67:67:99:1854,200,0
3R	19198203	.	G	C	1576.77	.	AC=2;AF=1.00;AN=2;DP=60;ExcessHet=3.0103;FS=0.000;MLEAC=2;MLEAF=1.00;MQ=43.17;QD=26.28;SOR=0.831	GT:AD:DP:GQ:PL	1/1:0,60:60:99:1605,180,0
3R	19198236	.	T	C	1745.77	.	AC=2;AF=1.00;AN=2;DP=65;ExcessHet=3.0103;FS=0.000;MLEAC=2;MLEAF=1.00;MQ=43.32;QD=26.86;SOR=0.723	GT:AD:DP:GQ:PL	1/1:0,65:65:99:1774,194,0
3R	19198357	.	T	C	1565.77	.	AC=2;AF=1.00;AN=2;DP=59;ExcessHet=3.0103;FS=0.000;MLEAC=2;MLEAF=1.00;MQ=43.92;QD=26.54;SOR=1.034	GT:AD:DP:GQ:PL	1/1:0,59:59:99:1594,177,0
3R	19198416	.	C	A	1537.77	.	AC=2;AF=1.00;AN=2;DP=55;ExcessHet=3.0103;FS=0.000;MLEAC=2;MLEAF=1.00;MQ=43.88;QD=27.96;SOR=1.262	GT:AD:DP:GQ:PL	1/1:0,55:55:99:1566,165,0
3R	19198540	.	A	G	1699.77	.	AC=2;AF=1.00;AN=2;DP=65;ExcessHet=3.0103;FS=0.000;MLEAC=2;MLEAF=1.00;MQ=43.97;QD=26.98;SOR=0.790	GT:AD:DP:GQ:PL	1/1:0,63:63:99:1728,188,0
3R	19198586	.	C	T	2477.77	.	AC=2;AF=1.00;AN=2;DP=58;ExcessHet=3.0103;FS=0.000;MLEAC=2;MLEAF=1.00;MQ=44.00;QD=22.44;SOR=0.693	GT:AD:DP:GQ:PL	1/1:0,58:58:99:2506,174,0
3R	19198587	.	G	C	2477.77	.	AC=2;AF=1.00;AN=2;DP=55;ExcessHet=3.0103;FS=0.000;MLEAC=2;MLEAF=1.00;MQ=44.00;QD=32.16;SOR=0.729	GT:AD:DP:GQ:PL	1/1:0,55:55:99:2506,174,0
3R	19198761	.	G	A	2118.77	.	AC=2;AF=1.00;AN=2;DP=48;ExcessHet=3.0103;FS=0.000;MLEAC=2;MLEAF=1.00;MQ=43.96;QD=28.75;SOR=0.963	GT:AD:DP:GQ:PL	1/1:0,48:48:99:2147,150,0
3R	19198764	.	G	T	2086.77	.	AC=2;AF=1.00;AN=2;DP=46;ExcessHet=3.0103;FS=0.000;MLEAC=2;MLEAF=1.00;MQ=44.00;QD=32.71;SOR=1.085	GT:AD:DP:GQ:PL	1/1:0,46:46:99:2115,147,0
3R	19198775	.	A	G	1332.77	.	AC=2;AF=1.00;AN=2;DP=51;ExcessHet=3.0103;FS=0.000;MLEAC=2;MLEAF=1.00;MQ=44.00;QD=26.13;SOR=0.994	GT:AD:DP:GQ:PL	1/1:0,51:51:99:1361,152,0
3R	19198795	.	C	T	1443.77	.	AC=2;AF=1.00;AN=2;DP=53;ExcessHet=3.0103;FS=0.000;MLEAC=2;MLEAF=1.00;MQ=44.00;QD=27.24;SOR=0.981	GT:AD:DP:GQ:PL	1/1:0,53:53:99:1472,158,0
3R	19199045	.	G	T	1522.77	.	AC=2;AF=1.00;AN=2;DP=55;ExcessHet=3.0103;FS=0.000;MLEAC=2;MLEAF=1.00;MQ=43.95;QD=27.69;SOR=0.884	GT:AD:DP:GQ:PL	1/1:0,55:55:99:1551,165,0
3R	19199227	.	C	T	1378.77	.	AC=2;AF=1.00;AN=2;DP=51;ExcessHet=3.0103;FS=0.000;MLEAC=2;MLEAF=1.00;MQ=43.94;QD=27.03;SOR=0.732	GT:AD:DP:GQ:PL	1/1:0,51:51:99:1407,153,0
3R	19199291	.	G	A	2120.77	.	AC=2;AF=1.00;AN=2;DP=53;ExcessHet=3.0103;FS=0.000;MLEAC=2;MLEAF=1.00;MQ=43.95;QD=25.29;SOR=0.941	GT:AD:DP:GQ:PL	1/1:0,52:52:99:2149,156,0
3R	19199315	.	A	T	2131.77	.	AC=2;AF=1.00;AN=2;DP=53;ExcessHet=3.0103;FS=0.000;MLEAC=2;MLEAF=1.00;MQ=44.00;QD=33.98;SOR=0.693	GT:AD:DP:GQ:PL	1/1:0,52:52:99:2160,156,0
3R	19199397	.	A	G	1522.77	.	AC=2;AF=1.00;AN=2;DP=58;ExcessHet=3.0103;FS=0.000;MLEAC=2;MLEAF=1.00;MQ=44.00;QD=26.72;SOR=0.728	GT:AD:DP:GQ:PL	1/1:0,57:57:99:1551,170,0
3R	19199476	.	A	C	1432.77	.	AC=2;AF=1.00;AN=2;BaseQRankSum=1.869;ClippingRankSum=0.000;DP=56;ExcessHet=3.0103;FS=0.000;MLEAC=2;MLEAF=1.00;MQ=43.95;MQRankSum=0.000;QD=25.59;ReadPosRankSum=-0.529;SOR=0.238	GT:AD:DP:GQ:PL	1/1:1,55:56:99:1461,157,0
3R	19199798	.	A	G	2275.77	.	AC=2;AF=1.00;AN=2;DP=51;ExcessHet=3.0103;FS=0.000;MLEAC=2;MLEAF=1.00;MQ=44.00;QD=28.25;SOR=0.732	GT:AD:DP:GQ:PL	1/1:0,51:51:99:2304,157,0
3R	19199800	.	AT	A	2266.73	.	AC=2;AF=1.00;AN=2;DP=52;ExcessHet=3.0103;FS=0.000;MLEAC=2;MLEAF=1.00;MQ=44.00;QD=32.14;SOR=0.770	GT:AD:DP:GQ:PL	1/1:0,52:52:99:2304,157,0
3R	19199894	.	G	A	2979.77	.	AC=2;AF=1.00;AN=2;DP=68;ExcessHet=3.0103;FS=0.000;MLEAC=2;MLEAF=1.00;MQ=43.79;QD=29.97;SOR=0.752	GT:AD:DP:GQ:PL	1/1:0,68:68:99:3008,205,0
3R	19199903	.	T	C	2957.77	.	AC=2;AF=1.00;AN=2;DP=68;ExcessHet=3.0103;FS=0.000;MLEAC=2;MLEAF=1.00;MQ=43.79;QD=29.52;SOR=0.814	GT:AD:DP:GQ:PL	1/1:0,68:68:99:2986,205,0
3R	19199971	.	C	T	1469.77	.	AC=2;AF=1.00;AN=2;DP=55;ExcessHet=3.0103;FS=0.000;MLEAC=2;MLEAF=1.00;MQ=44.00;QD=27.22;SOR=0.846	GT:AD:DP:GQ:PL	1/1:0,54:54:99:1498,162,0
3R	19200082	.	C	G	1349.77	.	AC=2;AF=1.00;AN=2;DP=51;ExcessHet=3.0103;FS=0.000;MLEAC=2;MLEAF=1.00;MQ=44.00;QD=26.47;SOR=1.436	GT:AD:DP:GQ:PL	1/1:0,51:51:99:1378,152,0
3R	19200172	.	C	T	1530.77	.	AC=2;AF=1.00;AN=2;DP=55;ExcessHet=3.0103;FS=0.000;MLEAC=2;MLEAF=1.00;MQ=44.00;QD=27.83;SOR=0.884	GT:AD:DP:GQ:PL	1/1:0,55:55:99:1559,164,0
3R	19200190	.	C	T	2163.77	.	AC=2;AF=1.00;AN=2;DP=50;ExcessHet=3.0103;FS=0.000;MLEAC=2;MLEAF=1.00;MQ=44.00;QD=32.08;SOR=1.157	GT:AD:DP:GQ:PL	1/1:0,50:50:99:2192,150,0
3R	19200196	.	C	T	2128.77	.	AC=2;AF=1.00;AN=2;DP=49;ExcessHet=3.0103;FS=0.000;MLEAC=2;MLEAF=1.00;MQ=44.00;QD=29.41;SOR=1.112	GT:AD:DP:GQ:PL	1/1:0,49:49:99:2157,147,0
3R	19200217	.	A	G	1478.77	.	AC=2;AF=1.00;AN=2;DP=54;ExcessHet=3.0103;FS=0.000;MLEAC=2;MLEAF=1.00;MQ=44.00;QD=27.38;SOR=1.220	GT:AD:DP:GQ:PL	1/1:0,54:54:99:1507,162,0
3R	19200466	.	T	C	1315.77	.	AC=2;AF=1.00;AN=2;DP=50;ExcessHet=3.0103;FS=0.000;MLEAC=2;MLEAF=1.00;MQ=44.00;QD=26.32;SOR=0.693	GT:AD:DP:GQ:PL	1/1:0,50:50:99:1344,149,0
3R	19200571	.	T	C	1458.77	.	AC=2;AF=1.00;AN=2;DP=55;ExcessHet=3.0103;FS=0.000;MLEAC=2;MLEAF=1.00;MQ=43.93;QD=27.01;SOR=0.931	GT:AD:DP:GQ:PL	1/1:0,54:54:99:1487,162,0
3R	19200613	.	G	A	1467.77	.	AC=2;AF=1.00;AN=2;DP=55;ExcessHet=3.0103;FS=0.000;MLEAC=2;MLEAF=1.00;MQ=43.89;QD=27.18;SOR=0.693	GT:AD:DP:GQ:PL	1/1:0,54:54:99:1496,162,0
3R	19200713	.	A	C	1960.77	.	AC=2;AF=1.00;AN=2;DP=48;ExcessHet=3.0103;FS=0.000;MLEAC=2;MLEAF=1.00;MQ=43.80;QD=31.77;SOR=0.874	GT:AD:DP:GQ:PL	1/1:0,46:46:99:1989,141,0
3R	19200722	.	C	CGTTTA	1904.73	.	AC=2;AF=1.00;AN=2;DP=44;ExcessHet=3.0103;FS=0.000;MLEAC=2;MLEAF=1.00;MQ=43.73;QD=29.69;SOR=0.892	GT:AD:DP:GQ:PL	1/1:0,42:42:99:1942,132,0
3R	19200733	.	G	T	1996.77	.	AC=2;AF=1.00;AN=2;DP=46;ExcessHet=3.0103;FS=0.000;MLEAC=2;MLEAF=1.00;MQ=43.58;QD=36.36;SOR=0.784	GT:AD:DP:GQ:PL	1/1:0,44:44:99:2025,135,0
3R	19200753	.	A	T	2020.77	.	AC=2;AF=1.00;AN=2;DP=51;ExcessHet=3.0103;FS=0.000;MLEAC=2;MLEAF=1.00;MQ=43.66;QD=24.52;SOR=0.909	GT:AD:DP:GQ:PL	1/1:0,49:49:99:2049,147,0
3R	19200920	.	A	T	1483.77	.	AC=2;AF=1.00;AN=2;DP=55;ExcessHet=3.0103;FS=0.000;MLEAC=2;MLEAF=1.00;MQ=43.89;QD=27.48;SOR=0.767	GT:AD:DP:GQ:PL	1/1:0,54:54:99:1512,162,0
3R	19201003	.	A	T	1814.77	.	AC=2;AF=1.00;AN=2;DP=65;ExcessHet=3.0103;FS=0.000;MLEAC=2;MLEAF=1.00;MQ=43.80;QD=28.36;SOR=0.693	GT:AD:DP:GQ:PL	1/1:0,64:64:99:1843,192,0
3R	19201600	.	C	A	1707.77	.	AC=2;AF=1.00;AN=2;DP=62;ExcessHet=3.0103;FS=0.000;MLEAC=2;MLEAF=1.00;MQ=44.00;QD=27.54;SOR=0.899	GT:AD:DP:GQ:PL	1/1:0,62:62:99:1736,186,0
3R	19201787	.	C	T	1629.77	.	AC=2;AF=1.00;AN=2;DP=59;ExcessHet=3.0103;FS=0.000;MLEAC=2;MLEAF=1.00;MQ=43.97;QD=28.10;SOR=0.762	GT:AD:DP:GQ:PL	1/1:0,58:58:99:1658,174,0
3R	19202016	.	C	T	1717.77	.	AC=2;AF=1.00;AN=2;DP=62;ExcessHet=3.0103;FS=0.000;MLEAC=2;MLEAF=1.00;MQ=43.87;QD=27.71;SOR=0.758	GT:AD:DP:GQ:PL	1/1:0,62:62:99:1746,186,0
3R	19202176	.	GTCAA	G	2347.73	.	AC=2;AF=1.00;AN=2;DP=53;ExcessHet=3.0103;FS=0.000;MLEAC=2;MLEAF=1.00;MQ=42.68;QD=30.20;SOR=0.808	GT:AD:DP:GQ:PL	1/1:0,53:53:99:2385,160,0
3R	19202183	.	C	CCGAA	2572.73	.	AC=2;AF=1.00;AN=2;DP=53;ExcessHet=3.0103;FS=0.000;MLEAC=2;MLEAF=1.00;MQ=42.68;QD=27.93;SOR=0.808	GT:AD:DP:GQ:PL	1/1:0,53:53:99:2610,175,0
3R	19202187	.	C	T	2536.77	.	AC=2;AF=1.00;AN=2;DP=57;ExcessHet=3.0103;FS=0.000;MLEAC=2;MLEAF=1.00;MQ=42.77;QD=32.30;SOR=0.728	GT:AD:DP:GQ:PL	1/1:0,57:57:99:2565,172,0
3R	19202188	.	T	C	2569.77	.	AC=2;AF=1.00;AN=2;DP=57;ExcessHet=3.0103;FS=0.000;MLEAC=2;MLEAF=1.00;MQ=42.77;QD=27.76;SOR=0.728	GT:AD:DP:GQ:PL	1/1:0,57:57:99:2598,175,0
3R	19202190	.	G	A	2569.77	.	AC=2;AF=1.00;AN=2;DP=58;ExcessHet=3.0103;FS=0.000;MLEAC=2;MLEAF=1.00;MQ=42.79;QD=34.32;SOR=0.762	GT:AD:DP:GQ:PL	1/1:0,58:58:99:2598,175,0
3R	19202207	.	C	G	1416.77	.	AC=2;AF=1.00;AN=2;BaseQRankSum=1.794;ClippingRankSum=0.000;DP=56;ExcessHet=3.0103;FS=0.000;MLEAC=2;MLEAF=1.00;MQ=42.79;MQRankSum=-0.826;QD=25.30;ReadPosRankSum=-1.053;SOR=0.269	GT:AD:DP:GQ:PL	1/1:1,55:56:99:1445,157,0
3R	19202218	.	C	G	1504.77	.	AC=2;AF=1.00;AN=2;DP=57;ExcessHet=3.0103;FS=0.000;MLEAC=2;MLEAF=1.00;MQ=42.88;QD=26.40;SOR=0.877	GT:AD:DP:GQ:PL	1/1:0,57:57:99:1533,170,0
3R	19202236	.	T	TA	1110.73	.	AC=2;AF=1.00;AN=2;DP=51;ExcessHet=3.0103;FS=0.000;MLEAC=2;MLEAF=1.00;MQ=43.22;QD=24.15;SOR=0.780	GT:AD:DP:GQ:PL	1/1:0,46:46:99:1148,141,0
3R	19202264	.	A	C	994.77	.	AC=2;AF=1.00;AN=2;DP=40;ExcessHet=3.0103;FS=0.000;MLEAC=2;MLEAF=1.00;MQ=43.38;QD=26.89;SOR=0.746	GT:AD:DP:GQ:PL	1/1:0,37:37:99:1023,111,0
3R	19202277	.	A	T	858.77	.	AC=2;AF=1.00;AN=2;DP=34;ExcessHet=3.0103;FS=0.000;MLEAC=2;MLEAF=1.00;MQ=43.53;QD=27.70;SOR=0.892	GT:AD:DP:GQ:PL	1/1:0,31:31:93:887,93,0
3R	19202674	.	A	G	1594.77	.	AC=2;AF=1.00;AN=2;DP=59;ExcessHet=3.0103;FS=0.000;MLEAC=2;MLEAF=1.00;MQ=43.97;QD=27.03;SOR=1.034	GT:AD:DP:GQ:PL	1/1:0,59:59:99:1623,176,0
3R	19202828	.	CTCGTAGG	C	2995.73	.	AC=2;AF=1.00;AN=2;DP=66;ExcessHet=3.0103;FS=0.000;MLEAC=2;MLEAF=1.00;MQ=43.85;QD=25.25;SOR=0.693	GT:AD:DP:GQ:PL	1/1:0,66:66:99:3033,205,0
3R	19202836	.	A	AT	2995.73	.	AC=2;AF=1.00;AN=2;DP=66;ExcessHet=3.0103;FS=0.000;MLEAC=2;MLEAF=1.00;MQ=43.85;QD=27.45;SOR=0.693	GT:AD:DP:GQ:PL	1/1:0,66:66:99:3033,205,0
3R	19202840	.	A	AAC	2977.73	.	AC=2;AF=1.00;AN=2;DP=65;ExcessHet=3.0103;FS=0.000;MLEAC=2;MLEAF=1.00;MQ=43.85;QD=31.84;SOR=0.787	GT:AD:DP:GQ:PL	1/1:0,65:65:99:3015,202,0
3R	19202850	.	G	GA	2835.73	.	AC=2;AF=1.00;AN=2;DP=61;ExcessHet=3.0103;FS=0.000;MLEAC=2;MLEAF=1.00;MQ=44.02;QD=29.14;SOR=0.725	GT:AD:DP:GQ:PL	1/1:0,61:61:99:2873,193,0
3R	19202851	.	GTTTTT	G	2714.73	.	AC=2;AF=1.00;AN=2;DP=64;ExcessHet=3.0103;FS=0.000;MLEAC=2;MLEAF=1.00;MQ=44.02;QD=33.34;SOR=0.693	GT:AD:DP:GQ:PL	1/1:0,63:63:99:2752,190,0
3R	19203296	.	T	C	1678.77	.	AC=2;AF=1.00;AN=2;DP=61;ExcessHet=3.0103;FS=0.000;MLEAC=2;MLEAF=1.00;MQ=44.00;QD=27.52;SOR=1.292	GT:AD:DP:GQ:PL	1/1:0,61:61:99:1707,183,0
3R	19203631	.	C	CA	811.73	.	AC=2;AF=1.00;AN=2;BaseQRankSum=1.423;ClippingRankSum=0.000;DP=52;ExcessHet=3.0103;FS=0.000;MLEAC=2;MLEAF=1.00;MQ=43.59;MQRankSum=0.000;QD=18.88;ReadPosRankSum=-1.129;SOR=0.223	GT:AD:DP:GQ:PL	1/1:1,42:43:99:849,114,0
3R	19204782	.	G	A	1464.77	.	AC=2;AF=1.00;AN=2;DP=53;ExcessHet=3.0103;FS=0.000;MLEAC=2;MLEAF=1.00;MQ=44.00;QD=27.64;SOR=0.981	GT:AD:DP:GQ:PL	1/1:0,53:53:99:1493,159,0
3R	19205387	.	C	T	1420.77	.	AC=2;AF=1.00;AN=2;DP=51;ExcessHet=3.0103;FS=0.000;MLEAC=2;MLEAF=1.00;MQ=44.00;QD=27.86;SOR=0.900	GT:AD:DP:GQ:PL	1/1:0,51:51:99:1449,153,0
3R	19205442	.	G	A	1470.77	.	AC=2;AF=1.00;AN=2;DP=54;ExcessHet=3.0103;FS=0.000;MLEAC=2;MLEAF=1.00;MQ=44.00;QD=27.75;SOR=0.892	GT:AD:DP:GQ:PL	1/1:0,53:53:99:1499,159,0
3R	19205527	.	T	G	2851.77	.	AC=2;AF=1.00;AN=2;DP=64;ExcessHet=3.0103;FS=0.000;MLEAC=2;MLEAF=1.00;MQ=43.97;QD=31.98;SOR=1.366	GT:AD:DP:GQ:PL	1/1:0,63:63:99:2880,193,0
3R	19205530	.	T	A	2941.77	.	AC=2;AF=1.00;AN=2;DP=65;ExcessHet=3.0103;FS=0.000;MLEAC=2;MLEAF=1.00;MQ=43.97;QD=28.75;SOR=1.306	GT:AD:DP:GQ:PL	1/1:0,64:64:99:2970,199,0
3R	19205531	.	T	A	2941.77	.	AC=2;AF=1.00;AN=2;DP=67;ExcessHet=3.0103;FS=0.000;MLEAC=2;MLEAF=1.00;MQ=43.94;QD=33.76;SOR=1.376	GT:AD:DP:GQ:PL	1/1:0,66:66:99:2970,199,0
3R	19205539	.	T	A	2964.77	.	AC=2;AF=1.00;AN=2;DP=69;ExcessHet=3.0103;FS=0.000;MLEAC=2;MLEAF=1.00;MQ=43.94;QD=27.74;SOR=1.352	GT:AD:DP:GQ:PL	1/1:0,68:68:99:2993,205,0
3R	19205576	.	T	C	2659.77	.	AC=2;AF=1.00;AN=2;DP=66;ExcessHet=3.0103;FS=0.000;MLEAC=2;MLEAF=1.00;MQ=43.94;QD=30.98;SOR=1.758	GT:AD:DP:GQ:PL	1/1:0,65:65:99:2688,195,0
3R	19205601	.	C	G	2701.77	.	AC=2;AF=1.00;AN=2;DP=63;ExcessHet=3.0103;FS=0.000;MLEAC=2;MLEAF=1.00;MQ=43.94;QD=25.64;SOR=1.765	GT:AD:DP:GQ:PL	1/1:0,62:62:99:2730,198,0
3R	19205984	.	A	G	3156.77	.	AC=2;AF=1.00;AN=2;DP=68;ExcessHet=3.0103;FS=0.000;MLEAC=2;MLEAF=1.00;MQ=43.39;QD=29.02;SOR=1.022	GT:AD:DP:GQ:PL	1/1:0,68:68:99:3185,214,0
3R	19205985	.	A	G	3156.77	.	AC=2;AF=1.00;AN=2;DP=70;ExcessHet=3.0103;FS=0.000;MLEAC=2;MLEAF=1.00;MQ=43.38;QD=30.76;SOR=1.085	GT:AD:DP:GQ:PL	1/1:0,70:70:99:3185,214,0
3R	19205995	.	A	G	3031.77	.	AC=2;AF=1.00;AN=2;DP=67;ExcessHet=3.0103;FS=0.000;MLEAC=2;MLEAF=1.00;MQ=43.33;QD=26.28;SOR=1.230	GT:AD:DP:GQ:PL	1/1:0,67:67:99:3060,205,0
3R	19205998	.	G	A	3076.77	.	AC=2;AF=1.00;AN=2;DP=67;ExcessHet=3.0103;FS=0.000;MLEAC=2;MLEAF=1.00;MQ=43.33;QD=30.26;SOR=1.318	GT:AD:DP:GQ:PL	1/1:0,67:67:99:3105,208,0
3R	19205999	.	C	T	3121.77	.	AC=2;AF=1.00;AN=2;DP=68;ExcessHet=3.0103;FS=0.000;MLEAC=2;MLEAF=1.00;MQ=43.34;QD=31.48;SOR=1.352	GT:AD:DP:GQ:PL	1/1:0,68:68:99:3150,211,0
3R	19206005	.	T	A	3256.77	.	AC=2;AF=1.00;AN=2;DP=71;ExcessHet=3.0103;FS=0.000;MLEAC=2;MLEAF=1.00;MQ=43.34;QD=27.16;SOR=1.451	GT:AD:DP:GQ:PL	1/1:0,71:71:99:3285,223,0
3R	19206009	.	C	T	3256.77	.	AC=2;AF=1.00;AN=2;DP=74;ExcessHet=3.0103;FS=0.000;MLEAC=2;MLEAF=1.00;MQ=43.36;QD=31.36;SOR=1.457	GT:AD:DP:GQ:PL	1/1:0,74:74:99:3285,223,0
3R	19206051	.	A	AACG	3352.73	.	AC=2;AF=1.00;AN=2;DP=76;ExcessHet=3.0103;FS=0.000;MLEAC=2;MLEAF=1.00;MQ=43.44;QD=27.50;SOR=0.804	GT:AD:DP:GQ:PL	1/1:0,74:74:99:3390,229,0
3R	19206053	.	GCA	G	3397.73	.	AC=2;AF=1.00;AN=2;DP=74;ExcessHet=3.0103;FS=0.000;MLEAC=2;MLEAF=1.00;MQ=43.43;QD=35.93;SOR=0.804	GT:AD:DP:GQ:PL	1/1:0,74:74:99:3435,232,0
3R	19206059	.	A	G	3346.77	.	AC=2;AF=1.00;AN=2;DP=75;ExcessHet=3.0103;FS=0.000;MLEAC=2;MLEAF=1.00;MQ=43.44;QD=33.85;SOR=0.892	GT:AD:DP:GQ:PL	1/1:0,75:75:99:3375,226,0
3R	19206082	.	T	G	2848.77	.	AC=2;AF=1.00;AN=2;DP=65;ExcessHet=3.0103;FS=0.000;MLEAC=2;MLEAF=1.00;MQ=43.55;QD=30.22;SOR=0.787	GT:AD:DP:GQ:PL	1/1:0,65:65:99:2877,202,0
3R	19206207	.	C	T	1981.77	.	AC=2;AF=1.00;AN=2;DP=72;ExcessHet=3.0103;FS=0.000;MLEAC=2;MLEAF=1.00;MQ=43.75;QD=27.52;SOR=0.749	GT:AD:DP:GQ:PL	1/1:0,72:72:99:2010,215,0
3R	19206259	.	C	T	3452.77	.	AC=2;AF=1.00;AN=2;DP=78;ExcessHet=3.0103;FS=0.000;MLEAC=2;MLEAF=1.00;MQ=43.70;QD=32.65;SOR=0.693	GT:AD:DP:GQ:PL	1/1:0,78:78:99:3481,235,0
3R	19206260	.	C	T	3452.77	.	AC=2;AF=1.00;AN=2;DP=78;ExcessHet=3.0103;FS=0.000;MLEAC=2;MLEAF=1.00;MQ=43.70;QD=24.82;SOR=0.693	GT:AD:DP:GQ:PL	1/1:0,78:78:99:3481,235,0
3R	19206332	.	A	C	1906.77	.	AC=2;AF=1.00;AN=2;DP=69;ExcessHet=3.0103;FS=0.000;MLEAC=2;MLEAF=1.00;MQ=43.74;QD=27.63;SOR=0.844	GT:AD:DP:GQ:PL	1/1:0,69:69:99:1935,207,0
3R	19206351	.	T	C	1791.77	.	AC=2;AF=1.00;AN=2;BaseQRankSum=0.082;ClippingRankSum=0.000;DP=67;ExcessHet=3.0103;FS=0.000;MLEAC=2;MLEAF=1.00;MQ=43.82;MQRankSum=-0.261;QD=26.74;ReadPosRankSum=-0.629;SOR=0.305	GT:AD:DP:GQ:PL	1/1:1,66:67:99:1820,173,0
3R	19206613	.	A	C	1486.77	.	AC=2;AF=1.00;AN=2;DP=54;ExcessHet=3.0103;FS=0.000;MLEAC=2;MLEAF=1.00;MQ=44.00;QD=27.53;SOR=0.931	GT:AD:DP:GQ:PL	1/1:0,54:54:99:1515,161,0
3R	19206711	.	A	T	1330.77	.	AC=2;AF=1.00;AN=2;DP=49;ExcessHet=3.0103;FS=0.000;MLEAC=2;MLEAF=1.00;MQ=44.00;QD=27.16;SOR=0.818	GT:AD:DP:GQ:PL	1/1:0,49:49:99:1359,147,0
3R	19207856	.	C	T	1338.77	.	AC=2;AF=1.00;AN=2;DP=32;ExcessHet=3.0103;FS=0.000;MLEAC=2;MLEAF=1.00;MQ=44.00;QD=31.03;SOR=1.609	GT:AD:DP:GQ:PL	1/1:0,31:31:93:1367,93,0
3R	19207862	.	A	G	1351.77	.	AC=2;AF=1.00;AN=2;DP=31;ExcessHet=3.0103;FS=0.000;MLEAC=2;MLEAF=1.00;MQ=44.00;QD=29.59;SOR=1.765	GT:AD:DP:GQ:PL	1/1:0,30:30:93:1380,93,0
3R	19207865	.	C	A	1321.77	.	AC=2;AF=1.00;AN=2;DP=31;ExcessHet=3.0103;FS=0.000;MLEAC=2;MLEAF=1.00;MQ=44.00;QD=27.14;SOR=1.765	GT:AD:DP:GQ:PL	1/1:0,30:30:90:1350,90,0
3R	19209476	.	T	C	2323.77	.	AC=2;AF=1.00;AN=2;DP=51;ExcessHet=3.0103;FS=0.000;MLEAC=2;MLEAF=1.00;MQ=44.00;QD=23.87;SOR=1.094	GT:AD:DP:GQ:PL	1/1:0,51:51:99:2352,160,0
3R	19209477	.	T	A	2323.77	.	AC=2;AF=1.00;AN=2;DP=53;ExcessHet=3.0103;FS=0.000;MLEAC=2;MLEAF=1.00;MQ=44.00;QD=32.01;SOR=1.179	GT:AD:DP:GQ:PL	1/1:0,53:53:99:2352,160,0
3R	19209518	.	A	T	2677.77	.	AC=2;AF=1.00;AN=2;DP=61;ExcessHet=3.0103;FS=0.000;MLEAC=2;MLEAF=1.00;MQ=44.00;QD=28.21;SOR=0.865	GT:AD:DP:GQ:PL	1/1:0,61:61:99:2706,184,0
3R	19209523	.	C	A	2639.77	.	AC=2;AF=1.00;AN=2;DP=59;ExcessHet=3.0103;FS=0.000;MLEAC=2;MLEAF=1.00;MQ=44.00;QD=33.71;SOR=0.950	GT:AD:DP:GQ:PL	1/1:0,59:59:99:2668,181,0
3R	19209527	.	TA	T	2394.73	.	AC=2;AF=1.00;AN=2;DP=59;ExcessHet=3.0103;FS=0.000;MLEAC=2;MLEAF=1.00;MQ=44.00;QD=31.19;SOR=1.009	GT:AD:DP:GQ:PL	1/1:0,56:56:99:2432,169,0
3R	19209537	.	G	C	2556.77	.	AC=2;AF=1.00;AN=2;DP=59;ExcessHet=3.0103;FS=0.000;MLEAC=2;MLEAF=1.00;MQ=44.00;QD=29.09;SOR=0.950	GT:AD:DP:GQ:PL	1/1:0,59:59:99:2585,184,0
3R	19209600	.	T	G	1695.77	.	AC=2;AF=1.00;AN=2;DP=64;ExcessHet=3.0103;FS=0.000;MLEAC=2;MLEAF=1.00;MQ=44.00;QD=26.50;SOR=0.892	GT:AD:DP:GQ:PL	1/1:0,64:64:99:1724,191,0
3R	19210432	.	G	A	1285.77	.	AC=2;AF=1.00;AN=2;DP=49;ExcessHet=3.0103;FS=0.000;MLEAC=2;MLEAF=1.00;MQ=44.00;QD=26.79;SOR=1.067	GT:AD:DP:GQ:PL	1/1:0,48:48:99:1314,143,0
3R	19210465	.	T	C	1588.77	.	AC=2;AF=1.00;AN=2;DP=59;ExcessHet=3.0103;FS=0.000;MLEAC=2;MLEAF=1.00;MQ=44.00;QD=26.93;SOR=0.950	GT:AD:DP:GQ:PL	1/1:0,59:59:99:1617,176,0
3R	19210836	.	GC	G	1878.73	.	AC=2;AF=1.00;AN=2;DP=44;ExcessHet=3.0103;FS=0.000;MLEAC=2;MLEAF=1.00;MQ=43.46;QD=27.65;SOR=0.990	GT:AD:DP:GQ:PL	1/1:0,44:44:99:1916,132,0
3R	19210838	.	TGC	T	1878.73	.	AC=2;AF=1.00;AN=2;DP=44;ExcessHet=3.0103;FS=0.000;MLEAC=2;MLEAF=1.00;MQ=43.46;QD=29.33;SOR=0.990	GT:AD:DP:GQ:PL	1/1:0,44:44:99:1916,132,0
3R	19210893	.	T	C	974.77	.	AC=2;AF=1.00;AN=2;DP=38;ExcessHet=3.0103;FS=0.000;MLEAC=2;MLEAF=1.00;MQ=43.37;QD=26.35;SOR=0.859	GT:AD:DP:GQ:PL	1/1:0,37:37:99:1003,110,0
3R	19211599	.	C	A	1028.77	.	AC=2;AF=1.00;AN=2;DP=24;ExcessHet=3.0103;FS=0.000;MLEAC=2;MLEAF=1.00;MQ=43.92;QD=33.08;SOR=0.859	GT:AD:DP:GQ:PL	1/1:0,24:24:72:1057,72,0
3R	19211602	.	T	A	1028.77	.	AC=2;AF=1.00;AN=2;DP=24;ExcessHet=3.0103;FS=0.000;MLEAC=2;MLEAF=1.00;MQ=43.92;QD=32.37;SOR=0.859	GT:AD:DP:GQ:PL	1/1:0,24:24:72:1057,72,0
3R	19212179	.	A	G	1842.77	.	AC=2;AF=1.00;AN=2;DP=68;ExcessHet=3.0103;FS=0.000;MLEAC=2;MLEAF=1.00;MQ=43.89;QD=27.10;SOR=0.752	GT:AD:DP:GQ:PL	1/1:0,68:68:99:1871,204,0
3R	19212504	.	AT	A	1614.73	.	AC=2;AF=1.00;AN=2;DP=67;ExcessHet=3.0103;FS=0.000;MLEAC=2;MLEAF=1.00;MQ=44.00;QD=24.47;SOR=1.681	GT:AD:DP:GQ:PL	1/1:0,66:66:99:1652,198,0
3R	19212702	.	T	A	1806.77	.	AC=2;AF=1.00;AN=2;DP=67;ExcessHet=3.0103;FS=0.000;MLEAC=2;MLEAF=1.00;MQ=43.97;QD=27.38;SOR=0.957	GT:AD:DP:GQ:PL	1/1:0,66:66:99:1835,198,0
3R	19212922	.	CCG	C	2293.73	.	AC=2;AF=1.00;AN=2;DP=59;ExcessHet=3.0103;FS=0.000;MLEAC=2;MLEAF=1.00;MQ=44.00;QD=25.78;SOR=0.877	GT:AD:DP:GQ:PL	1/1:0,57:57:99:2331,172,0
3R	19213058	.	C	G	1610.77	.	AC=2;AF=1.00;AN=2;DP=60;ExcessHet=3.0103;FS=0.000;MLEAC=2;MLEAF=1.00;MQ=43.93;QD=27.77;SOR=0.836	GT:AD:DP:GQ:PL	1/1:0,58:58:99:1639,174,0
3R	19213803	.	A	T	1432.77	.	AC=2;AF=1.00;AN=2;DP=53;ExcessHet=3.0103;FS=0.000;MLEAC=2;MLEAF=1.00;MQ=43.67;QD=27.03;SOR=0.730	GT:AD:DP:GQ:PL	1/1:0,53:53:99:1461,158,0
3R	19213830	.	G	A	2579.77	.	AC=2;AF=1.00;AN=2;DP=57;ExcessHet=3.0103;FS=0.000;MLEAC=2;MLEAF=1.00;MQ=43.66;QD=25.46;SOR=0.800	GT:AD:DP:GQ:PL	1/1:0,57:57:99:2608,178,0
3R	19213837	.	A	AG	2599.73	.	AC=2;AF=1.00;AN=2;DP=55;ExcessHet=3.0103;FS=0.000;MLEAC=2;MLEAF=1.00;MQ=43.64;QD=29.83;SOR=0.804	GT:AD:DP:GQ:PL	1/1:0,55:55:99:2637,178,0
3R	19213839	.	GC	G	2572.73	.	AC=2;AF=1.00;AN=2;DP=57;ExcessHet=3.0103;FS=0.000;MLEAC=2;MLEAF=1.00;MQ=43.66;QD=24.99;SOR=0.728	GT:AD:DP:GQ:PL	1/1:0,57:57:99:2610,175,0
3R	19213852	.	G	T	2609.77	.	AC=2;AF=1.00;AN=2;DP=61;ExcessHet=3.0103;FS=0.000;MLEAC=2;MLEAF=1.00;MQ=43.68;QD=24.69;SOR=0.725	GT:AD:DP:GQ:PL	1/1:0,61:61:99:2638,184,0
3R	19213907	.	C	A	2280.77	.	AC=2;AF=1.00;AN=2;DP=52;ExcessHet=3.0103;FS=0.000;MLEAC=2;MLEAF=1.00;MQ=43.77;QD=33.97;SOR=0.770	GT:AD:DP:GQ:PL	1/1:0,52:52:99:2309,160,0
3R	19213920	.	A	C	2158.77	.	AC=2;AF=1.00;AN=2;DP=52;ExcessHet=3.0103;FS=0.000;MLEAC=2;MLEAF=1.00;MQ=43.74;QD=27.38;SOR=0.776	GT:AD:DP:GQ:PL	1/1:0,48:48:99:2187,147,0
3R	19213940	.	T	G	1908.77	.	AC=2;AF=1.00;AN=2;DP=51;ExcessHet=3.0103;FS=0.000;MLEAC=2;MLEAF=1.00;MQ=43.69;QD=32.58;SOR=0.737	GT:AD:DP:GQ:PL	1/1:0,45:45:99:1937,135,0
3R	19213968	.	T	A	1088.77	.	AC=2;AF=1.00;AN=2;BaseQRankSum=1.818;ClippingRankSum=0.000;DP=49;ExcessHet=3.0103;FS=0.000;MLEAC=2;MLEAF=1.00;MQ=43.76;MQRankSum=0.000;QD=25.92;ReadPosRankSum=0.827;SOR=0.242	GT:AD:DP:GQ:PL	1/1:1,41:42:99:1117,116,0
3R	19214037	.	A	G	1410.77	.	AC=2;AF=1.00;AN=2;DP=53;ExcessHet=3.0103;FS=0.000;MLEAC=2;MLEAF=1.00;MQ=43.59;QD=26.62;SOR=0.730	GT:AD:DP:GQ:PL	1/1:0,53:53:99:1439,157,0
3R	19214055	.	C	G	1355.77	.	AC=2;AF=1.00;AN=2;DP=51;ExcessHet=3.0103;FS=0.000;MLEAC=2;MLEAF=1.00;MQ=43.62;QD=26.58;SOR=0.813	GT:AD:DP:GQ:PL	1/1:0,51:51:99:1384,152,0
3R	19214149	.	C	T	1446.77	.	AC=2;AF=1.00;AN=2;DP=52;ExcessHet=3.0103;FS=0.000;MLEAC=2;MLEAF=1.00;MQ=43.92;QD=27.82;SOR=0.770	GT:AD:DP:GQ:PL	1/1:0,52:52:99:1475,156,0
3R	19214865	.	G	A	1785.77	.	AC=2;AF=1.00;AN=2;DP=41;ExcessHet=3.0103;FS=0.000;MLEAC=2;MLEAF=1.00;MQ=42.16;QD=29.23;SOR=1.501	GT:AD:DP:GQ:PL	1/1:0,41:41:99:1814,123,0
3R	19214874	.	G	A	1784.77	.	AC=2;AF=1.00;AN=2;DP=40;ExcessHet=3.0103;FS=0.000;MLEAC=2;MLEAF=1.00;MQ=42.06;QD=29.34;SOR=1.445	GT:AD:DP:GQ:PL	1/1:0,40:40:99:1813,123,0
3R	19214912	.	A	G	1152.77	.	AC=2;AF=1.00;AN=2;DP=42;ExcessHet=3.0103;FS=0.000;MLEAC=2;MLEAF=1.00;MQ=41.58;QD=27.45;SOR=1.402	GT:AD:DP:GQ:PL	1/1:0,42:42:99:1181,126,0
3R	19214926	.	C	T	1739.77	.	AC=2;AF=1.00;AN=2;DP=40;ExcessHet=3.0103;FS=0.000;MLEAC=2;MLEAF=1.00;MQ=41.64;QD=29.50;SOR=0.902	GT:AD:DP:GQ:PL	1/1:0,40:40:99:1768,121,0
3R	19214929	.	T	C	1709.77	.	AC=2;AF=1.00;AN=2;DP=38;ExcessHet=3.0103;FS=0.000;MLEAC=2;MLEAF=1.00;MQ=41.59;QD=31.90;SOR=0.798	GT:AD:DP:GQ:PL	1/1:0,38:38:99:1738,117,0
3R	19214934	.	C	A	1771.77	.	AC=2;AF=1.00;AN=2;DP=38;ExcessHet=3.0103;FS=0.000;MLEAC=2;MLEAF=1.00;MQ=41.54;QD=35.55;SOR=0.693	GT:AD:DP:GQ:PL	1/1:0,38:38:99:1800,120,0
3R	19214937	.	TTTAA	T	1708.73	.	AC=2;AF=1.00;AN=2;DP=39;ExcessHet=3.0103;FS=0.000;MLEAC=2;MLEAF=1.00;MQ=41.60;QD=32.94;SOR=0.798	GT:AD:DP:GQ:PL	1/1:0,38:38:99:1746,117,0
3R	19214943	.	TACTTAGATATAATAAAA	T	1665.73	.	AC=2;AF=1.00;AN=2;DP=38;ExcessHet=3.0103;FS=0.000;MLEAC=2;MLEAF=1.00;MQ=41.59;QD=32.67;SOR=0.746	GT:AD:DP:GQ:PL	1/1:0,37:37:99:1703,115,0
3R	19214986	.	C	A	1275.77	.	AC=2;AF=1.00;AN=2;DP=49;ExcessHet=3.0103;FS=0.000;MLEAC=2;MLEAF=1.00;MQ=41.87;QD=27.14;SOR=0.919	GT:AD:DP:GQ:PL	1/1:0,47:47:99:1304,141,0
3R	19215003	.	C	G	1372.77	.	AC=2;AF=1.00;AN=2;DP=53;ExcessHet=3.0103;FS=0.000;MLEAC=2;MLEAF=1.00;MQ=42.06;QD=26.92;SOR=0.813	GT:AD:DP:GQ:PL	1/1:0,51:51:99:1401,152,0
3R	19215048	.	C	T	1601.77	.	AC=2;AF=1.00;AN=2;DP=61;ExcessHet=3.0103;FS=0.000;MLEAC=2;MLEAF=1.00;MQ=42.27;QD=26.70;SOR=1.071	GT:AD:DP:GQ:PL	1/1:0,60:60:99:1630,180,0
3R	19215090	.	C	T	2638.77	.	AC=2;AF=1.00;AN=2;DP=58;ExcessHet=3.0103;FS=0.000;MLEAC=2;MLEAF=1.00;MQ=42.18;QD=26.93;SOR=0.762	GT:AD:DP:GQ:PL	1/1:0,58:58:99:2667,181,0
3R	19215104	.	ATTTTT	A	2781.73	.	AC=2;AF=1.00;AN=2;DP=63;ExcessHet=3.0103;FS=0.000;MLEAC=2;MLEAF=1.00;MQ=42.13;QD=32.94;SOR=0.724	GT:AD:DP:GQ:PL	1/1:0,63:63:99:2819,190,0
3R	19215113	.	ATT	A	2752.73	.	AC=2;AF=1.00;AN=2;DP=61;ExcessHet=3.0103;FS=0.000;MLEAC=2;MLEAF=1.00;MQ=42.10;QD=26.46;SOR=0.725	GT:AD:DP:GQ:PL	1/1:0,61:61:99:2790,187,0
3R	19215117	.	TAAATC	T	2707.73	.	AC=2;AF=1.00;AN=2;DP=60;ExcessHet=3.0103;FS=0.000;MLEAC=2;MLEAF=1.00;MQ=42.07;QD=34.92;SOR=0.693	GT:AD:DP:GQ:PL	1/1:0,60:60:99:2745,184,0
3R	19215130	.	A	T	2491.77	.	AC=2;AF=1.00;AN=2;DP=56;ExcessHet=3.0103;FS=0.000;MLEAC=2;MLEAF=1.00;MQ=41.97;QD=29.24;SOR=0.765	GT:AD:DP:GQ:PL	1/1:0,56:56:99:2520,169,0
3R	19215135	.	T	C	2389.77	.	AC=2;AF=1.00;AN=2;DP=53;ExcessHet=3.0103;FS=0.000;MLEAC=2;MLEAF=1.00;MQ=41.81;QD=31.77;SOR=0.730	GT:AD:DP:GQ:PL	1/1:0,53:53:99:2418,163,0
3R	19215221	.	T	C	1963.77	.	AC=2;AF=1.00;AN=2;DP=44;ExcessHet=3.0103;FS=0.000;MLEAC=2;MLEAF=1.00;MQ=43.17;QD=28.05;SOR=0.693	GT:AD:DP:GQ:PL	1/1:0,44:44:99:1992,135,0
3R	19215224	.	T	C	1971.77	.	AC=2;AF=1.00;AN=2;DP=45;ExcessHet=3.0103;FS=0.000;MLEAC=2;MLEAF=1.00;MQ=43.28;QD=26.30;SOR=0.829	GT:AD:DP:GQ:PL	1/1:0,45:45:99:2000,135,0
3R	19215266	.	T	G	1282.77	.	AC=2;AF=1.00;AN=2;DP=48;ExcessHet=3.0103;FS=0.000;MLEAC=2;MLEAF=1.00;MQ=43.70;QD=26.72;SOR=0.866	GT:AD:DP:GQ:PL	1/1:0,48:48:99:1311,143,0
3R	19215364	.	GGAGTACAA	G	2483.73	.	AC=2;AF=1.00;AN=2;DP=60;ExcessHet=3.0103;FS=0.000;MLEAC=2;MLEAF=1.00;MQ=43.76;QD=27.63;SOR=1.651	GT:AD:DP:GQ:PL	1/1:0,56:56:99:2521,169,0
3R	19215522	.	C	T	1550.77	.	AC=2;AF=1.00;AN=2;DP=56;ExcessHet=3.0103;FS=0.000;MLEAC=2;MLEAF=1.00;MQ=43.93;QD=27.69;SOR=1.101	GT:AD:DP:GQ:PL	1/1:0,56:56:99:1579,168,0
3R	19215877	.	G	A	1648.77	.	AC=2;AF=1.00;AN=2;DP=59;ExcessHet=3.0103;FS=0.000;MLEAC=2;MLEAF=1.00;MQ=43.93;QD=27.95;SOR=0.871	GT:AD:DP:GQ:PL	1/1:0,59:59:99:1677,177,0
3R	19215964	.	T	G	1830.77	.	AC=2;AF=1.00;AN=2;DP=67;ExcessHet=3.0103;FS=0.000;MLEAC=2;MLEAF=1.00;MQ=43.94;QD=27.74;SOR=0.957	GT:AD:DP:GQ:PL	1/1:0,66:66:99:1859,198,0
3R	19217515	.	C	T	1541.77	.	AC=2;AF=1.00;AN=2;DP=58;ExcessHet=3.0103;FS=0.000;MLEAC=2;MLEAF=1.00;MQ=44.00;QD=27.05;SOR=0.728	GT:AD:DP:GQ:PL	1/1:0,57:57:99:1570,170,0
3R	19217739	.	G	A	1249.77	.	AC=2;AF=1.00;AN=2;DP=47;ExcessHet=3.0103;FS=0.000;MLEAC=2;MLEAF=1.00;MQ=43.84;QD=27.17;SOR=0.780	GT:AD:DP:GQ:PL	1/1:0,46:46:99:1278,137,0
3R	19217851	.	A	G	1337.77	.	AC=2;AF=1.00;AN=2;DP=50;ExcessHet=3.0103;FS=0.000;MLEAC=2;MLEAF=1.00;MQ=44.00;QD=26.76;SOR=1.051	GT:AD:DP:GQ:PL	1/1:0,50:50:99:1366,150,0
3R	19217980	.	A	G	1380.77	.	AC=2;AF=1.00;AN=2;BaseQRankSum=-1.393;ClippingRankSum=0.000;DP=55;ExcessHet=3.0103;FS=0.000;MLEAC=2;MLEAF=1.00;MQ=43.96;MQRankSum=0.000;QD=25.10;ReadPosRankSum=-0.507;SOR=0.368	GT:AD:DP:GQ:PL	1/1:1,54:55:99:1409,135,0
3R	19219768	.	G	A	2763.77	.	AC=2;AF=1.00;AN=2;DP=65;ExcessHet=3.0103;FS=0.000;MLEAC=2;MLEAF=1.00;MQ=43.88;QD=25.83;SOR=1.000	GT:AD:DP:GQ:PL	1/1:0,65:65:99:2792,196,0
3R	19219790	.	T	C	2879.77	.	AC=2;AF=1.00;AN=2;DP=64;ExcessHet=3.0103;FS=0.000;MLEAC=2;MLEAF=1.00;MQ=43.85;QD=35.78;SOR=0.966	GT:AD:DP:GQ:PL	1/1:0,64:64:99:2908,196,0
3R	19219795	.	C	T	2806.77	.	AC=2;AF=1.00;AN=2;DP=62;ExcessHet=3.0103;FS=0.000;MLEAC=2;MLEAF=1.00;MQ=43.84;QD=28.36;SOR=0.976	GT:AD:DP:GQ:PL	1/1:0,62:62:99:2835,190,0
3R	19219797	.	A	AG	2896.73	.	AC=2;AF=1.00;AN=2;DP=60;ExcessHet=3.0103;FS=0.000;MLEAC=2;MLEAF=1.00;MQ=43.84;QD=34.16;SOR=0.906	GT:AD:DP:GQ:PL	1/1:0,60:60:99:2934,199,0
3R	19219800	.	C	G	2736.77	.	AC=2;AF=1.00;AN=2;DP=62;ExcessHet=3.0103;FS=0.000;MLEAC=2;MLEAF=1.00;MQ=43.84;QD=25.81;SOR=0.976	GT:AD:DP:GQ:PL	1/1:0,62:62:99:2765,190,0
3R	19219853	.	C	A	3205.77	.	AC=2;AF=1.00;AN=2;DP=71;ExcessHet=3.0103;FS=0.000;MLEAC=2;MLEAF=1.00;MQ=43.92;QD=22.16;SOR=0.904	GT:AD:DP:GQ:PL	1/1:0,71:71:99:3234,217,0
3R	19219856	.	TA	T	3331.73	.	AC=2;AF=1.00;AN=2;DP=71;ExcessHet=3.0103;FS=0.000;MLEAC=2;MLEAF=1.00;MQ=43.92;QD=30.12;SOR=0.904	GT:AD:DP:GQ:PL	1/1:0,71:71:99:3369,226,0
3R	19219863	.	A	AG	3157.73	.	AC=2;AF=1.00;AN=2;DP=70;ExcessHet=3.0103;FS=0.000;MLEAC=2;MLEAF=1.00;MQ=43.89;QD=30.64;SOR=0.941	GT:AD:DP:GQ:PL	1/1:0,70:70:99:3195,214,0
3R	19219887	.	T	C	3245.77	.	AC=2;AF=1.00;AN=2;DP=74;ExcessHet=3.0103;FS=0.000;MLEAC=2;MLEAF=1.00;MQ=43.89;QD=34.46;SOR=0.836	GT:AD:DP:GQ:PL	1/1:0,73:73:99:3274,220,0
3R	19219889	.	G	A	3245.77	.	AC=2;AF=1.00;AN=2;DP=73;ExcessHet=3.0103;FS=0.000;MLEAC=2;MLEAF=1.00;MQ=43.89;QD=33.26;SOR=0.869	GT:AD:DP:GQ:PL	1/1:0,72:72:99:3274,220,0
3R	19220049	.	A	T	1611.77	.	AC=2;AF=1.00;AN=2;DP=59;ExcessHet=3.0103;FS=0.000;MLEAC=2;MLEAF=1.00;MQ=43.97;QD=27.32;SOR=0.726	GT:AD:DP:GQ:PL	1/1:0,59:59:99:1640,177,0
3R	19220066	.	G	C	2895.77	.	AC=2;AF=1.00;AN=2;DP=66;ExcessHet=3.0103;FS=0.000;MLEAC=2;MLEAF=1.00;MQ=43.94;QD=27.55;SOR=0.787	GT:AD:DP:GQ:PL	1/1:0,65:65:99:2924,199,0
3R	19220069	.	C	A	2927.77	.	AC=2;AF=1.00;AN=2;DP=68;ExcessHet=3.0103;FS=0.000;MLEAC=2;MLEAF=1.00;MQ=43.94;QD=27.21;SOR=0.784	GT:AD:DP:GQ:PL	1/1:0,67:67:99:2956,202,0
3R	19220099	.	T	C	2071.77	.	AC=2;AF=1.00;AN=2;DP=77;ExcessHet=3.0103;FS=0.000;MLEAC=2;MLEAF=1.00;MQ=43.95;QD=27.26;SOR=0.693	GT:AD:DP:GQ:PL	1/1:0,76:76:99:2100,227,0
3R	19220354	.	T	C	2558.77	.	AC=2;AF=1.00;AN=2;DP=59;ExcessHet=3.0103;FS=0.000;MLEAC=2;MLEAF=1.00;MQ=44.00;QD=29.56;SOR=1.217	GT:AD:DP:GQ:PL	1/1:0,59:59:99:2587,178,0
3R	19220356	.	A	G	2558.77	.	AC=2;AF=1.00;AN=2;DP=57;ExcessHet=3.0103;FS=0.000;MLEAC=2;MLEAF=1.00;MQ=44.00;QD=27.84;SOR=1.238	GT:AD:DP:GQ:PL	1/1:0,57:57:99:2587,178,0
3R	19220414	.	G	A	1525.77	.	AC=2;AF=1.00;AN=2;DP=56;ExcessHet=3.0103;FS=0.000;MLEAC=2;MLEAF=1.00;MQ=43.77;QD=27.74;SOR=0.729	GT:AD:DP:GQ:PL	1/1:0,55:55:99:1554,165,0
3R	19220518	.	G	T	3150.77	.	AC=2;AF=1.00;AN=2;DP=71;ExcessHet=3.0103;FS=0.000;MLEAC=2;MLEAF=1.00;MQ=44.00;QD=29.97;SOR=1.195	GT:AD:DP:GQ:PL	1/1:0,71:71:99:3179,217,0
3R	19220522	.	A	T	3150.77	.	AC=2;AF=1.00;AN=2;DP=72;ExcessHet=3.0103;FS=0.000;MLEAC=2;MLEAF=1.00;MQ=44.00;QD=27.59;SOR=1.148	GT:AD:DP:GQ:PL	1/1:0,72:72:99:3179,217,0
3R	19220574	.	A	G	1716.77	.	AC=2;AF=1.00;AN=2;DP=64;ExcessHet=3.0103;FS=0.000;MLEAC=2;MLEAF=1.00;MQ=44.00;QD=27.25;SOR=0.859	GT:AD:DP:GQ:PL	1/1:0,63:63:99:1745,188,0
3R	19220745	.	T	A	1395.77	.	AC=2;AF=1.00;AN=2;DP=52;ExcessHet=3.0103;FS=0.000;MLEAC=2;MLEAF=1.00;MQ=43.85;QD=27.37;SOR=1.314	GT:AD:DP:GQ:PL	1/1:0,51:51:99:1424,153,0
3R	19220782	.	T	A	1481.77	.	AC=2;AF=1.00;AN=2;DP=53;ExcessHet=3.0103;FS=0.000;MLEAC=2;MLEAF=1.00;MQ=43.78;QD=27.96;SOR=1.077	GT:AD:DP:GQ:PL	1/1:0,53:53:99:1510,159,0
3R	19220825	.	AGAGGAT	A	2617.73	.	AC=2;AF=1.00;AN=2;DP=59;ExcessHet=3.0103;FS=0.000;MLEAC=2;MLEAF=1.00;MQ=43.77;QD=34.77;SOR=1.034	GT:AD:DP:GQ:PL	1/1:0,59:59:99:2655,178,0
3R	19220874	.	C	G	2609.77	.	AC=2;AF=1.00;AN=2;DP=59;ExcessHet=3.0103;FS=0.000;MLEAC=2;MLEAF=1.00;MQ=43.70;QD=31.88;SOR=0.950	GT:AD:DP:GQ:PL	1/1:0,59:59:99:2638,184,0
3R	19220883	.	C	T	2631.77	.	AC=2;AF=1.00;AN=2;DP=60;ExcessHet=3.0103;FS=0.000;MLEAC=2;MLEAF=1.00;MQ=43.71;QD=32.39;SOR=1.071	GT:AD:DP:GQ:PL	1/1:0,60:60:99:2660,187,0
3R	19220934	.	T	G	1460.77	.	AC=2;AF=1.00;AN=2;DP=56;ExcessHet=3.0103;FS=0.000;MLEAC=2;MLEAF=1.00;MQ=43.75;QD=26.56;SOR=1.061	GT:AD:DP:GQ:PL	1/1:0,55:55:99:1489,164,0
3R	19220948	.	ATT	A	2478.73	.	AC=2;AF=1.00;AN=2;DP=57;ExcessHet=3.0103;FS=0.000;MLEAC=2;MLEAF=1.00;MQ=43.66;QD=25.27;SOR=0.841	GT:AD:DP:GQ:PL	1/1:0,56:56:99:2516,172,0
3R	19220955	.	T	G	2556.77	.	AC=2;AF=1.00;AN=2;DP=59;ExcessHet=3.0103;FS=0.000;MLEAC=2;MLEAF=1.00;MQ=43.67;QD=27.79;SOR=0.796	GT:AD:DP:GQ:PL	1/1:0,59:59:99:2585,178,0
3R	19220999	.	G	C	1446.77	.	AC=2;AF=1.00;AN=2;DP=58;ExcessHet=3.0103;FS=0.000;MLEAC=2;MLEAF=1.00;MQ=43.70;QD=26.30;SOR=1.061	GT:AD:DP:GQ:PL	1/1:0,55:55:99:1475,164,0
3R	19221034	.	C	T	1401.77	.	AC=2;AF=1.00;AN=2;DP=57;ExcessHet=3.0103;FS=0.000;MLEAC=2;MLEAF=1.00;MQ=43.63;QD=26.96;SOR=0.941	GT:AD:DP:GQ:PL	1/1:0,52:52:99:1430,156,0
3R	19221210	.	A	C	815.77	.	AC=2;AF=1.00;AN=2;DP=34;ExcessHet=3.0103;FS=0.000;MLEAC=2;MLEAF=1.00;MQ=43.18;QD=26.32;SOR=2.093	GT:AD:DP:GQ:PL	1/1:0,31:31:93:844,93,0
3R	19221575	.	GC	G	1279.73	.	AC=2;AF=1.00;AN=2;DP=42;ExcessHet=3.0103;FS=0.000;MLEAC=2;MLEAF=1.00;MQ=43.42;QD=31.99;SOR=1.151	GT:AD:DP:GQ:PL	1/1:0,40:40:99:1317,120,0
3R	19222000	.	G	GT	2051.73	.	AC=2;AF=1.00;AN=2;DP=44;ExcessHet=3.0103;FS=0.000;MLEAC=2;MLEAF=1.00;MQ=43.71;QD=23.57;SOR=0.883	GT:AD:DP:GQ:PL	1/1:0,44:44:99:2089,141,0
3R	19222001	.	C	CTAAGGT	2051.73	.	AC=2;AF=1.00;AN=2;DP=45;ExcessHet=3.0103;FS=0.000;MLEAC=2;MLEAF=1.00;MQ=43.72;QD=27.92;SOR=0.929	GT:AD:DP:GQ:PL	1/1:0,45:45:99:2089,141,0
3R	19222051	.	A	G	1348.77	.	AC=2;AF=1.00;AN=2;DP=49;ExcessHet=3.0103;FS=0.000;MLEAC=2;MLEAF=1.00;MQ=43.78;QD=27.53;SOR=1.112	GT:AD:DP:GQ:PL	1/1:0,49:49:99:1377,147,0
3R	19222083	.	T	G	1420.77	.	AC=2;AF=1.00;AN=2;DP=53;ExcessHet=3.0103;FS=0.000;MLEAC=2;MLEAF=1.00;MQ=43.83;QD=26.81;SOR=0.981	GT:AD:DP:GQ:PL	1/1:0,53:53:99:1449,159,0
3R	19222222	.	C	A	1738.77	.	AC=2;AF=1.00;AN=2;DP=62;ExcessHet=3.0103;FS=0.000;MLEAC=2;MLEAF=1.00;MQ=43.84;QD=28.04;SOR=1.057	GT:AD:DP:GQ:PL	1/1:0,62:62:99:1767,186,0
3R	19222249	.	T	G	2820.77	.	AC=2;AF=1.00;AN=2;DP=64;ExcessHet=3.0103;FS=0.000;MLEAC=2;MLEAF=1.00;MQ=43.85;QD=34.66;SOR=1.044	GT:AD:DP:GQ:PL	1/1:0,64:64:99:2849,193,0
3R	19222254	.	G	A	2836.77	.	AC=2;AF=1.00;AN=2;DP=63;ExcessHet=3.0103;FS=0.000;MLEAC=2;MLEAF=1.00;MQ=43.84;QD=26.44;SOR=1.092	GT:AD:DP:GQ:PL	1/1:0,63:63:99:2865,193,0
3R	19222256	.	C	CAAA	2841.73	.	AC=2;AF=1.00;AN=2;DP=62;ExcessHet=3.0103;FS=0.000;MLEAC=2;MLEAF=1.00;MQ=43.84;QD=28.06;SOR=1.057	GT:AD:DP:GQ:PL	1/1:0,62:62:99:2879,193,0
3R	19222276	.	T	G	1524.77	.	AC=2;AF=1.00;AN=2;BaseQRankSum=0.349;ClippingRankSum=0.000;DP=59;ExcessHet=3.0103;FS=0.000;MLEAC=2;MLEAF=1.00;MQ=43.83;MQRankSum=-0.243;QD=25.84;ReadPosRankSum=1.147;SOR=0.223	GT:AD:DP:GQ:PL	1/1:1,58:59:99:1553,149,0
3R	19222517	.	T	G	1214.77	.	AC=2;AF=1.00;AN=2;DP=46;ExcessHet=3.0103;FS=0.000;MLEAC=2;MLEAF=1.00;MQ=43.82;QD=26.99;SOR=0.929	GT:AD:DP:GQ:PL	1/1:0,45:45:99:1243,135,0
3R	19222543	.	C	G	1626.77	.	AC=2;AF=1.00;AN=2;DP=39;ExcessHet=3.0103;FS=0.000;MLEAC=2;MLEAF=1.00;MQ=43.78;QD=33.68;SOR=0.798	GT:AD:DP:GQ:PL	1/1:0,38:38:99:1655,114,0
3R	19222554	.	A	G	1750.77	.	AC=2;AF=1.00;AN=2;DP=39;ExcessHet=3.0103;FS=0.000;MLEAC=2;MLEAF=1.00;MQ=43.95;QD=31.43;SOR=0.743	GT:AD:DP:GQ:PL	1/1:0,39:39:99:1779,120,0
3R	19222560	.	GT	G	1894.73	.	AC=2;AF=1.00;AN=2;DP=42;ExcessHet=3.0103;FS=0.000;MLEAC=2;MLEAF=1.00;MQ=43.95;QD=27.93;SOR=0.892	GT:AD:DP:GQ:PL	1/1:0,42:42:99:1932,129,0
3R	19222562	.	A	AGG	1894.73	.	AC=2;AF=1.00;AN=2;DP=41;ExcessHet=3.0103;FS=0.000;MLEAC=2;MLEAF=1.00;MQ=43.95;QD=26.97;SOR=0.954	GT:AD:DP:GQ:PL	1/1:0,41:41:99:1932,129,0
3R	19222812	.	G	GT	965.73	.	AC=2;AF=1.00;AN=2;BaseQRankSum=-1.035;ClippingRankSum=0.000;DP=47;ExcessHet=3.0103;FS=0.000;MLEAC=2;MLEAF=1.00;MQ=43.65;MQRankSum=1.413;QD=26.10;ReadPosRankSum=0.403;SOR=1.483	GT:AD:DP:GQ:PL	1/1:2,35:37:71:1003,71,0
3R	19222818	.	T	C	2028.77	.	AC=2;AF=1.00;AN=2;DP=48;ExcessHet=3.0103;FS=0.000;MLEAC=2;MLEAF=1.00;MQ=43.66;QD=30.07;SOR=1.863	GT:AD:DP:GQ:PL	1/1:0,48:48:99:2057,144,0
3R	19223477	.	A	G	1540.77	.	AC=2;AF=1.00;AN=2;DP=58;ExcessHet=3.0103;FS=0.000;MLEAC=2;MLEAF=1.00;MQ=43.83;QD=26.56;SOR=1.278	GT:AD:DP:GQ:PL	1/1:0,58:58:99:1569,173,0
3R	19223713	.	G	T	1881.77	.	AC=2;AF=1.00;AN=2;DP=45;ExcessHet=3.0103;FS=0.000;MLEAC=2;MLEAF=1.00;MQ=41.69;QD=31.08;SOR=1.230	GT:AD:DP:GQ:PL	1/1:0,44:44:99:1910,132,0
3R	19223722	.	A	G	1961.77	.	AC=2;AF=1.00;AN=2;DP=44;ExcessHet=3.0103;FS=0.000;MLEAC=2;MLEAF=1.00;MQ=41.81;QD=29.12;SOR=1.312	GT:AD:DP:GQ:PL	1/1:0,43:43:99:1990,135,0
3R	19223728	.	C	G	1897.77	.	AC=2;AF=1.00;AN=2;DP=44;ExcessHet=3.0103;FS=0.000;MLEAC=2;MLEAF=1.00;MQ=41.81;QD=29.96;SOR=1.312	GT:AD:DP:GQ:PL	1/1:0,43:43:99:1926,129,0
3R	19223820	3R_19223820_SNP	T	A	1373.77	.	AC=2;AF=1.00;AN=2;DB;DP=50;ExcessHet=3.0103;FS=0.000;MLEAC=2;MLEAF=1.00;MQ=41.52;QD=27.48;SOR=0.952	GT:AD:DP:GQ:PL	1/1:0,50:50:99:1402,150,0
3R	19223861	.	T	G	2729.77	.	AC=2;AF=1.00;AN=2;DP=59;ExcessHet=3.0103;FS=0.000;MLEAC=2;MLEAF=1.00;MQ=39.33;QD=34.88;SOR=1.034	GT:AD:DP:GQ:PL	1/1:0,59:59:99:2758,187,0
3R	19223866	.	G	T	2746.77	.	AC=2;AF=1.00;AN=2;DP=61;ExcessHet=3.0103;FS=0.000;MLEAC=2;MLEAF=1.00;MQ=38.93;QD=26.81;SOR=1.022	GT:AD:DP:GQ:PL	1/1:0,61:61:99:2775,187,0
3R	19223868	.	T	A	2761.77	.	AC=2;AF=1.00;AN=2;DP=60;ExcessHet=3.0103;FS=0.000;MLEAC=2;MLEAF=1.00;MQ=38.84;QD=31.67;SOR=0.986	GT:AD:DP:GQ:PL	1/1:0,60:60:99:2790,187,0
3R	19223874	.	G	A	2761.77	.	AC=2;AF=1.00;AN=2;DP=62;ExcessHet=3.0103;FS=0.000;MLEAC=2;MLEAF=1.00;MQ=38.62;QD=29.77;SOR=1.057	GT:AD:DP:GQ:PL	1/1:0,62:62:99:2790,187,0
3R	19223876	.	C	A	2761.77	.	AC=2;AF=1.00;AN=2;DP=62;ExcessHet=3.0103;FS=0.000;MLEAC=2;MLEAF=1.00;MQ=38.62;QD=36.50;SOR=1.057	GT:AD:DP:GQ:PL	1/1:0,62:62:99:2790,187,0
3R	19223884	.	A	C	2536.77	.	AC=2;AF=1.00;AN=2;DP=56;ExcessHet=3.0103;FS=0.000;MLEAC=2;MLEAF=1.00;MQ=38.00;QD=26.60;SOR=1.009	GT:AD:DP:GQ:PL	1/1:0,56:56:99:2565,172,0
3R	19223888	.	A	AGACGGGCAATGC	2482.73	.	AC=2;AF=1.00;AN=2;DP=56;ExcessHet=3.0103;FS=0.000;MLEAC=2;MLEAF=1.00;MQ=38.00;QD=23.95;SOR=1.009	GT:AD:DP:GQ:PL	1/1:0,56:56:99:2520,169,0
3R	19223894	.	A	G	2311.77	.	AC=2;AF=1.00;AN=2;DP=52;ExcessHet=3.0103;FS=0.000;MLEAC=2;MLEAF=1.00;MQ=37.63;QD=31.49;SOR=1.036	GT:AD:DP:GQ:PL	1/1:0,52:52:99:2340,157,0
3R	19223898	.	C	A	2176.77	.	AC=2;AF=1.00;AN=2;DP=47;ExcessHet=3.0103;FS=0.000;MLEAC=2;MLEAF=1.00;MQ=37.11;QD=31.06;SOR=1.022	GT:AD:DP:GQ:PL	1/1:0,47:47:99:2205,147,0
3R	19223902	.	A	G	2131.77	.	AC=2;AF=1.00;AN=2;DP=48;ExcessHet=3.0103;FS=0.000;MLEAC=2;MLEAF=1.00;MQ=36.86;QD=28.67;SOR=1.067	GT:AD:DP:GQ:PL	1/1:0,48:48:99:2160,144,0
3R	19223915	.	A	T	2041.77	.	AC=2;AF=1.00;AN=2;DP=46;ExcessHet=3.0103;FS=0.000;MLEAC=2;MLEAF=1.00;MQ=36.60;QD=27.11;SOR=0.780	GT:AD:DP:GQ:PL	1/1:0,46:46:99:2070,138,0
3R	19223928	.	G	A	1771.77	.	AC=2;AF=1.00;AN=2;DP=40;ExcessHet=3.0103;FS=0.000;MLEAC=2;MLEAF=1.00;MQ=35.64;QD=30.97;SOR=0.693	GT:AD:DP:GQ:PL	1/1:0,40:40:99:1800,120,0
3R	19223930	.	A	G	1861.77	.	AC=2;AF=1.00;AN=2;DP=40;ExcessHet=3.0103;FS=0.000;MLEAC=2;MLEAF=1.00;MQ=35.64;QD=31.92;SOR=0.693	GT:AD:DP:GQ:PL	1/1:0,40:40:99:1890,126,0
3R	19223936	.	G	A	1996.77	.	AC=2;AF=1.00;AN=2;DP=43;ExcessHet=3.0103;FS=0.000;MLEAC=2;MLEAF=1.00;MQ=35.80;QD=26.60;SOR=0.739	GT:AD:DP:GQ:PL	1/1:0,43:43:99:2025,135,0
3R	19223947	.	T	G	1996.77	.	AC=2;AF=1.00;AN=2;DP=43;ExcessHet=3.0103;FS=0.000;MLEAC=2;MLEAF=1.00;MQ=35.57;QD=30.70;SOR=0.836	GT:AD:DP:GQ:PL	1/1:0,43:43:99:2025,135,0
3R	19223948	.	AAAC	A	2122.73	.	AC=2;AF=1.00;AN=2;DP=43;ExcessHet=3.0103;FS=0.000;MLEAC=2;MLEAF=1.00;MQ=35.57;QD=27.11;SOR=0.836	GT:AD:DP:GQ:PL	1/1:0,43:43:99:2160,144,0
3R	19223954	.	TCCAGC	T	2077.73	.	AC=2;AF=1.00;AN=2;DP=46;ExcessHet=3.0103;FS=0.000;MLEAC=2;MLEAF=1.00;MQ=36.13;QD=30.14;SOR=0.874	GT:AD:DP:GQ:PL	1/1:0,46:46:99:2115,141,0
3R	19223963	.	TTG	T	2122.73	.	AC=2;AF=1.00;AN=2;DP=47;ExcessHet=3.0103;FS=0.000;MLEAC=2;MLEAF=1.00;MQ=36.27;QD=30.07;SOR=0.823	GT:AD:DP:GQ:PL	1/1:0,47:47:99:2160,144,0
3R	19223967	.	T	G	2086.77	.	AC=2;AF=1.00;AN=2;DP=46;ExcessHet=3.0103;FS=0.000;MLEAC=2;MLEAF=1.00;MQ=36.27;QD=26.05;SOR=0.874	GT:AD:DP:GQ:PL	1/1:0,46:46:99:2115,141,0
3R	19223969	.	ATATAAT	A	2077.73	.	AC=2;AF=1.00;AN=2;DP=45;ExcessHet=3.0103;FS=0.000;MLEAC=2;MLEAF=1.00;MQ=36.44;QD=38.48;SOR=0.829	GT:AD:DP:GQ:PL	1/1:0,45:45:99:2115,141,0
3R	19223978	.	C	G	2131.77	.	AC=2;AF=1.00;AN=2;DP=44;ExcessHet=3.0103;FS=0.000;MLEAC=2;MLEAF=1.00;MQ=36.52;QD=31.38;SOR=0.883	GT:AD:DP:GQ:PL	1/1:0,44:44:99:2160,144,0
3R	19223979	.	G	C	2176.77	.	AC=2;AF=1.00;AN=2;DP=46;ExcessHet=3.0103;FS=0.000;MLEAC=2;MLEAF=1.00;MQ=36.88;QD=33.13;SOR=0.976	GT:AD:DP:GQ:PL	1/1:0,46:46:99:2205,147,0
3R	19223982	.	AATAT	A	2167.73	.	AC=2;AF=1.00;AN=2;DP=47;ExcessHet=3.0103;FS=0.000;MLEAC=2;MLEAF=1.00;MQ=37.05;QD=29.10;SOR=0.823	GT:AD:DP:GQ:PL	1/1:0,47:47:99:2205,147,0
3R	19223990	.	TA	T	2167.73	.	AC=2;AF=1.00;AN=2;DP=46;ExcessHet=3.0103;FS=0.000;MLEAC=2;MLEAF=1.00;MQ=37.26;QD=28.33;SOR=0.780	GT:AD:DP:GQ:PL	1/1:0,46:46:99:2205,147,0
3R	19223992	.	A	G	2131.77	.	AC=2;AF=1.00;AN=2;DP=46;ExcessHet=3.0103;FS=0.000;MLEAC=2;MLEAF=1.00;MQ=37.11;QD=31.00;SOR=0.780	GT:AD:DP:GQ:PL	1/1:0,46:46:99:2160,144,0
3R	19223994	.	A	AC	2122.73	.	AC=2;AF=1.00;AN=2;DP=45;ExcessHet=3.0103;FS=0.000;MLEAC=2;MLEAF=1.00;MQ=37.32;QD=29.61;SOR=0.737	GT:AD:DP:GQ:PL	1/1:0,45:45:99:2160,144,0
3R	19223997	.	A	T	1996.77	.	AC=2;AF=1.00;AN=2;DP=44;ExcessHet=3.0103;FS=0.000;MLEAC=2;MLEAF=1.00;MQ=37.70;QD=35.29;SOR=0.693	GT:AD:DP:GQ:PL	1/1:0,44:44:99:2025,135,0
3R	19223999	.	TGG	T	1942.73	.	AC=2;AF=1.00;AN=2;DP=43;ExcessHet=3.0103;FS=0.000;MLEAC=2;MLEAF=1.00;MQ=37.74;QD=27.29;SOR=0.739	GT:AD:DP:GQ:PL	1/1:0,43:43:99:1980,132,0
3R	19224002	.	CTTGAT	C	1897.73	.	AC=2;AF=1.00;AN=2;DP=43;ExcessHet=3.0103;FS=0.000;MLEAC=2;MLEAF=1.00;MQ=37.74;QD=25.48;SOR=0.739	GT:AD:DP:GQ:PL	1/1:0,43:43:99:1935,129,0
3R	19224021	.	C	G	2161.77	.	AC=2;AF=1.00;AN=2;DP=47;ExcessHet=3.0103;FS=0.000;MLEAC=2;MLEAF=1.00;MQ=38.90;QD=34.77;SOR=0.823	GT:AD:DP:GQ:PL	1/1:0,47:47:99:2190,147,0
3R	19224026	.	T	C	2071.77	.	AC=2;AF=1.00;AN=2;DP=43;ExcessHet=3.0103;FS=0.000;MLEAC=2;MLEAF=1.00;MQ=40.04;QD=33.20;SOR=0.836	GT:AD:DP:GQ:PL	1/1:0,43:43:99:2100,141,0
3R	19225564	.	C	T	1797.77	.	AC=2;AF=1.00;AN=2;DP=43;ExcessHet=3.0103;FS=0.000;MLEAC=2;MLEAF=1.00;MQ=44.00;QD=30.66;SOR=1.556	GT:AD:DP:GQ:PL	1/1:0,42:42:99:1826,129,0
3R	19225589	.	T	C	1909.77	.	AC=2;AF=1.00;AN=2;DP=49;ExcessHet=3.0103;FS=0.000;MLEAC=2;MLEAF=1.00;MQ=43.66;QD=28.48;SOR=1.298	GT:AD:DP:GQ:PL	1/1:0,48:48:99:1938,144,0
3R	19225637	.	G	A	2115.77	.	AC=2;AF=1.00;AN=2;DP=49;ExcessHet=3.0103;FS=0.000;MLEAC=2;MLEAF=1.00;MQ=43.32;QD=27.57;SOR=0.776	GT:AD:DP:GQ:PL	1/1:0,48:48:99:2144,144,0
3R	19225647	.	G	A	2263.77	.	AC=2;AF=1.00;AN=2;DP=50;ExcessHet=3.0103;FS=0.000;MLEAC=2;MLEAF=1.00;MQ=43.33;QD=31.54;SOR=0.909	GT:AD:DP:GQ:PL	1/1:0,49:49:99:2292,157,0
3R	19225653	.	G	A	2311.77	.	AC=2;AF=1.00;AN=2;DP=53;ExcessHet=3.0103;FS=0.000;MLEAC=2;MLEAF=1.00;MQ=43.69;QD=30.44;SOR=0.941	GT:AD:DP:GQ:PL	1/1:0,52:52:99:2340,160,0
3R	19225806	.	G	T	1306.77	.	AC=2;AF=1.00;AN=2;BaseQRankSum=1.866;ClippingRankSum=0.000;DP=49;ExcessHet=3.0103;FS=3.680;MLEAC=2;MLEAF=1.00;MQ=43.96;MQRankSum=0.000;QD=26.67;ReadPosRankSum=0.602;SOR=0.769	GT:AD:DP:GQ:PL	1/1:1,48:49:99:1335,137,0
3R	19225856	.	A	G	1314.77	.	AC=2;AF=1.00;AN=2;DP=50;ExcessHet=3.0103;FS=0.000;MLEAC=2;MLEAF=1.00;MQ=44.00;QD=26.30;SOR=1.051	GT:AD:DP:GQ:PL	1/1:0,50:50:99:1343,149,0
3R	19225941	.	C	G	1496.77	.	AC=2;AF=1.00;AN=2;DP=56;ExcessHet=3.0103;FS=0.000;MLEAC=2;MLEAF=1.00;MQ=44.00;QD=26.73;SOR=0.922	GT:AD:DP:GQ:PL	1/1:0,56:56:99:1525,167,0
3R	19225955	.	T	TG	1140.73	.	AC=2;AF=1.00;AN=2;BaseQRankSum=2.502;ClippingRankSum=0.000;DP=52;ExcessHet=3.0103;FS=3.014;MLEAC=2;MLEAF=1.00;MQ=44.00;MQRankSum=0.000;QD=21.94;ReadPosRankSum=-1.069;SOR=0.152	GT:AD:DP:GQ:PL	1/1:2,50:52:99:1178,132,0
3R	19226177	.	T	G	1274.77	.	AC=2;AF=1.00;AN=2;BaseQRankSum=0.252;ClippingRankSum=0.000;DP=51;ExcessHet=3.0103;FS=0.000;MLEAC=2;MLEAF=1.00;MQ=43.89;MQRankSum=-0.102;QD=25.50;ReadPosRankSum=-0.569;SOR=0.361	GT:AD:DP:GQ:PL	1/1:1,49:50:99:1303,121,0
3R	19226376	.	G	GCACACA	2343.73	.	AC=2;AF=1.00;AN=2;DP=61;ExcessHet=3.0103;FS=0.000;MLEAC=2;MLEAF=1.00;MQ=43.97;QD=32.22;SOR=0.892	GT:AD:DP:GQ:PL	1/1:0,53:53:99:2381,162,0
3R	19226523	.	T	C	1487.77	.	AC=2;AF=1.00;AN=2;DP=56;ExcessHet=3.0103;FS=0.000;MLEAC=2;MLEAF=1.00;MQ=43.90;QD=27.05;SOR=1.371	GT:AD:DP:GQ:PL	1/1:0,55:55:99:1516,165,0
3R	19226662	.	C	G	1282.77	.	AC=2;AF=1.00;AN=2;DP=48;ExcessHet=3.0103;FS=0.000;MLEAC=2;MLEAF=1.00;MQ=44.00;QD=26.72;SOR=0.866	GT:AD:DP:GQ:PL	1/1:0,48:48:99:1311,144,0
3R	19226724	.	C	T	1522.77	.	AC=2;AF=1.00;AN=2;DP=55;ExcessHet=3.0103;FS=0.000;MLEAC=2;MLEAF=1.00;MQ=44.00;QD=27.69;SOR=1.262	GT:AD:DP:GQ:PL	1/1:0,55:55:99:1551,165,0
3R	19226743	.	T	A	1408.77	.	AC=2;AF=1.00;AN=2;DP=53;ExcessHet=3.0103;FS=0.000;MLEAC=2;MLEAF=1.00;MQ=44.00;QD=26.58;SOR=1.287	GT:AD:DP:GQ:PL	1/1:0,53:53:99:1437,159,0
3R	19226767	.	T	A	1483.77	.	AC=2;AF=1.00;AN=2;DP=55;ExcessHet=3.0103;FS=0.000;MLEAC=2;MLEAF=1.00;MQ=44.00;QD=26.98;SOR=1.061	GT:AD:DP:GQ:PL	1/1:0,55:55:99:1512,165,0
3R	19226962	.	ACC	A	2586.73	.	AC=2;AF=1.00;AN=2;DP=58;ExcessHet=3.0103;FS=0.000;MLEAC=2;MLEAF=1.00;MQ=44.00;QD=32.96;SOR=0.693	GT:AD:DP:GQ:PL	1/1:0,58:58:99:2624,177,0
3R	19226964	.	C	CGTTA	2586.73	.	AC=2;AF=1.00;AN=2;DP=58;ExcessHet=3.0103;FS=0.000;MLEAC=2;MLEAF=1.00;MQ=44.00;QD=29.29;SOR=0.693	GT:AD:DP:GQ:PL	1/1:0,58:58:99:2624,177,0
3R	19227727	.	G	A	1258.77	.	AC=2;AF=1.00;AN=2;DP=45;ExcessHet=3.0103;FS=0.000;MLEAC=2;MLEAF=1.00;MQ=44.00;QD=27.97;SOR=1.714	GT:AD:DP:GQ:PL	1/1:0,45:45:99:1287,135,0
3R	19227946	.	A	T	890.77	.	AC=2;AF=1.00;AN=2;BaseQRankSum=-1.720;ClippingRankSum=0.000;DP=36;ExcessHet=3.0103;FS=0.000;MLEAC=2;MLEAF=1.00;MQ=44.00;MQRankSum=0.000;QD=24.74;ReadPosRankSum=2.015;SOR=0.246	GT:AD:DP:GQ:PL	1/1:1,35:36:71:919,71,0
3R	19227964	.	T	A	1527.77	.	AC=2;AF=1.00;AN=2;BaseQRankSum=0.933;ClippingRankSum=0.000;DP=37;ExcessHet=3.0103;FS=3.378;MLEAC=2;MLEAF=1.00;MQ=44.00;MQRankSum=0.000;QD=28.69;ReadPosRankSum=0.896;SOR=0.574	GT:AD:DP:GQ:PL	1/1:1,36:37:62:1556,62,0
3R	19227970	.	T	G	1497.77	.	AC=2;AF=1.00;AN=2;BaseQRankSum=1.648;ClippingRankSum=0.000;DP=36;ExcessHet=3.0103;FS=0.000;MLEAC=2;MLEAF=1.00;MQ=44.00;MQRankSum=0.000;QD=32.06;ReadPosRankSum=-0.506;SOR=0.311	GT:AD:DP:GQ:PL	1/1:1,35:36:59:1526,59,0
3R	19228109	.	G	C	1011.77	.	AC=2;AF=1.00;AN=2;BaseQRankSum=0.789;ClippingRankSum=0.000;DP=41;ExcessHet=3.0103;FS=7.291;MLEAC=2;MLEAF=1.00;MQ=44.00;MQRankSum=0.000;QD=24.68;ReadPosRankSum=-1.067;SOR=0.744	GT:AD:DP:GQ:PL	1/1:2,39:41:68:1040,68,0
3R	19228928	.	A	G	1717.77	.	AC=2;AF=1.00;AN=2;DP=63;ExcessHet=3.0103;FS=0.000;MLEAC=2;MLEAF=1.00;MQ=44.00;QD=27.27;SOR=1.092	GT:AD:DP:GQ:PL	1/1:0,63:63:99:1746,188,0
3R	19228946	.	T	C	1632.77	.	AC=2;AF=1.00;AN=2;DP=62;ExcessHet=3.0103;FS=0.000;MLEAC=2;MLEAF=1.00;MQ=44.00;QD=26.33;SOR=0.899	GT:AD:DP:GQ:PL	1/1:0,62:62:99:1661,184,0
3R	19229044	.	A	G	1726.77	.	AC=2;AF=1.00;AN=2;DP=66;ExcessHet=3.0103;FS=0.000;MLEAC=2;MLEAF=1.00;MQ=44.00;QD=26.16;SOR=0.818	GT:AD:DP:GQ:PL	1/1:0,66:66:99:1755,197,0
3R	19229156	.	A	C	1349.77	.	AC=2;AF=1.00;AN=2;DP=51;ExcessHet=3.0103;FS=0.000;MLEAC=2;MLEAF=1.00;MQ=44.00;QD=26.47;SOR=0.732	GT:AD:DP:GQ:PL	1/1:0,51:51:99:1378,152,0
3R	19229184	.	C	T	1516.77	.	AC=2;AF=1.00;AN=2;DP=55;ExcessHet=3.0103;FS=0.000;MLEAC=2;MLEAF=1.00;MQ=44.00;QD=27.58;SOR=0.804	GT:AD:DP:GQ:PL	1/1:0,55:55:99:1545,165,0
3R	19229419	.	G	T	2173.77	.	AC=2;AF=1.00;AN=2;DP=49;ExcessHet=3.0103;FS=0.000;MLEAC=2;MLEAF=1.00;MQ=44.23;QD=30.82;SOR=0.909	GT:AD:DP:GQ:PL	1/1:0,49:49:99:2202,150,0
3R	19229420	.	C	CG	2164.73	.	AC=2;AF=1.00;AN=2;DP=50;ExcessHet=3.0103;FS=0.000;MLEAC=2;MLEAF=1.00;MQ=44.22;QD=30.56;SOR=0.952	GT:AD:DP:GQ:PL	1/1:0,50:50:99:2202,150,0
3R	19229489	.	T	C	1210.77	.	AC=2;AF=1.00;AN=2;DP=46;ExcessHet=3.0103;FS=0.000;MLEAC=2;MLEAF=1.00;MQ=44.24;QD=26.91;SOR=0.829	GT:AD:DP:GQ:PL	1/1:0,45:45:99:1239,135,0
3R	19229587	.	T	C	1176.77	.	AC=2;AF=1.00;AN=2;DP=44;ExcessHet=3.0103;FS=0.000;MLEAC=2;MLEAF=1.00;MQ=44.00;QD=26.74;SOR=0.784	GT:AD:DP:GQ:PL	1/1:0,44:44:99:1205,132,0
3R	19229637	.	C	T	1209.77	.	AC=2;AF=1.00;AN=2;DP=45;ExcessHet=3.0103;FS=0.000;MLEAC=2;MLEAF=1.00;MQ=44.00;QD=26.88;SOR=0.737	GT:AD:DP:GQ:PL	1/1:0,45:45:99:1238,135,0
3R	19229785	.	G	A	1660.77	.	AC=2;AF=1.00;AN=2;DP=61;ExcessHet=3.0103;FS=0.000;MLEAC=2;MLEAF=1.00;MQ=43.97;QD=27.23;SOR=1.022	GT:AD:DP:GQ:PL	1/1:0,61:61:99:1689,182,0
3R	19229801	.	A	G	2371.77	.	AC=2;AF=1.00;AN=2;DP=57;ExcessHet=3.0103;FS=0.000;MLEAC=2;MLEAF=1.00;MQ=43.97;QD=29.76;SOR=0.877	GT:AD:DP:GQ:PL	1/1:0,57:57:99:2400,171,0
3R	19229807	.	A	G	2229.77	.	AC=2;AF=1.00;AN=2;DP=52;ExcessHet=3.0103;FS=0.000;MLEAC=2;MLEAF=1.00;MQ=43.96;QD=33.45;SOR=0.853	GT:AD:DP:GQ:PL	1/1:0,52:52:99:2258,156,0
3R	19229999	.	T	G	1366.77	.	AC=2;AF=1.00;AN=2;DP=51;ExcessHet=3.0103;FS=0.000;MLEAC=2;MLEAF=1.00;MQ=44.00;QD=26.80;SOR=0.813	GT:AD:DP:GQ:PL	1/1:0,51:51:99:1395,153,0
3R	19230018	.	T	C	1312.77	.	AC=2;AF=1.00;AN=2;DP=50;ExcessHet=3.0103;FS=0.000;MLEAC=2;MLEAF=1.00;MQ=44.00;QD=26.26;SOR=0.773	GT:AD:DP:GQ:PL	1/1:0,50:50:99:1341,150,0
3R	19230083	.	C	G	1514.77	.	AC=2;AF=1.00;AN=2;DP=57;ExcessHet=3.0103;FS=0.000;MLEAC=2;MLEAF=1.00;MQ=43.97;QD=27.05;SOR=0.765	GT:AD:DP:GQ:PL	1/1:0,56:56:99:1543,168,0
3R	19230119	.	T	A	1349.77	.	AC=2;AF=1.00;AN=2;DP=49;ExcessHet=3.0103;FS=0.000;MLEAC=2;MLEAF=1.00;MQ=43.96;QD=28.72;SOR=0.823	GT:AD:DP:GQ:PL	1/1:0,47:47:99:1378,141,0
3R	19230628	.	G	A	1288.77	.	AC=2;AF=1.00;AN=2;DP=47;ExcessHet=3.0103;FS=0.000;MLEAC=2;MLEAF=1.00;MQ=44.00;QD=27.42;SOR=1.251	GT:AD:DP:GQ:PL	1/1:0,47:47:99:1317,141,0
3R	19230996	.	T	C	1458.77	.	AC=2;AF=1.00;AN=2;DP=54;ExcessHet=3.0103;FS=0.000;MLEAC=2;MLEAF=1.00;MQ=44.00;QD=27.01;SOR=0.767	GT:AD:DP:GQ:PL	1/1:0,54:54:99:1487,161,0
3R	19231476	3R_19231476_SNP	C	T	1082.77	.	AC=2;AF=1.00;AN=2;DB;DP=43;ExcessHet=3.0103;FS=0.000;MLEAC=2;MLEAF=1.00;MQ=44.00;QD=25.78;SOR=1.005	GT:AD:DP:GQ:PL	1/1:0,42:42:99:1111,125,0
3R	19231578	.	T	C	1534.77	.	AC=2;AF=1.00;AN=2;DP=56;ExcessHet=3.0103;FS=0.000;MLEAC=2;MLEAF=1.00;MQ=44.00;QD=27.41;SOR=0.765	GT:AD:DP:GQ:PL	1/1:0,56:56:99:1563,168,0
3R	19231644	.	G	A	1464.77	.	AC=2;AF=1.00;AN=2;DP=54;ExcessHet=3.0103;FS=0.000;MLEAC=2;MLEAF=1.00;MQ=43.89;QD=27.13;SOR=0.767	GT:AD:DP:GQ:PL	1/1:0,54:54:99:1493,162,0
3R	19231662	.	T	C	1366.77	.	AC=2;AF=1.00;AN=2;DP=53;ExcessHet=3.0103;FS=0.000;MLEAC=2;MLEAF=1.00;MQ=43.89;QD=25.79;SOR=0.730	GT:AD:DP:GQ:PL	1/1:0,53:53:99:1395,158,0
3R	19231700	.	T	C	1477.77	.	AC=2;AF=1.00;AN=2;DP=55;ExcessHet=3.0103;FS=0.000;MLEAC=2;MLEAF=1.00;MQ=43.89;QD=26.87;SOR=0.804	GT:AD:DP:GQ:PL	1/1:0,55:55:99:1506,165,0
3R	19231726	.	G	A	1344.77	.	AC=2;AF=1.00;AN=2;DP=51;ExcessHet=3.0103;FS=0.000;MLEAC=2;MLEAF=1.00;MQ=43.88;QD=26.90;SOR=0.693	GT:AD:DP:GQ:PL	1/1:0,50:50:99:1373,150,0
3R	19231769	.	T	A	1582.77	.	AC=2;AF=1.00;AN=2;DP=57;ExcessHet=3.0103;FS=0.000;MLEAC=2;MLEAF=1.00;MQ=43.90;QD=27.77;SOR=0.728	GT:AD:DP:GQ:PL	1/1:0,57:57:99:1611,171,0
3R	19231784	.	G	A	2432.77	.	AC=2;AF=1.00;AN=2;DP=56;ExcessHet=3.0103;FS=0.000;MLEAC=2;MLEAF=1.00;MQ=43.93;QD=27.42;SOR=0.841	GT:AD:DP:GQ:PL	1/1:0,56:56:99:2461,172,0
3R	19231793	.	G	T	2409.77	.	AC=2;AF=1.00;AN=2;DP=56;ExcessHet=3.0103;FS=0.000;MLEAC=2;MLEAF=1.00;MQ=43.93;QD=30.46;SOR=0.922	GT:AD:DP:GQ:PL	1/1:0,56:56:99:2438,172,0
3R	19231947	.	C	A	1290.77	.	AC=2;AF=1.00;AN=2;DP=47;ExcessHet=3.0103;FS=0.000;MLEAC=2;MLEAF=1.00;MQ=44.00;QD=27.46;SOR=0.735	GT:AD:DP:GQ:PL	1/1:0,47:47:99:1319,141,0
3R	19231972	.	C	T	1365.77	.	AC=2;AF=1.00;AN=2;DP=49;ExcessHet=3.0103;FS=0.000;MLEAC=2;MLEAF=1.00;MQ=44.00;QD=27.87;SOR=0.818	GT:AD:DP:GQ:PL	1/1:0,49:49:99:1394,147,0
3R	19232078	.	G	A	1480.77	.	AC=2;AF=1.00;AN=2;BaseQRankSum=1.771;ClippingRankSum=0.000;DP=54;ExcessHet=3.0103;FS=0.000;MLEAC=2;MLEAF=1.00;MQ=44.00;MQRankSum=0.000;QD=27.42;ReadPosRankSum=-0.623;SOR=0.282	GT:AD:DP:GQ:PL	1/1:1,53:54:99:1509,152,0
3R	19232150	.	G	A	1166.77	.	AC=2;AF=1.00;AN=2;DP=43;ExcessHet=3.0103;FS=0.000;MLEAC=2;MLEAF=1.00;MQ=44.00;QD=27.13;SOR=0.739	GT:AD:DP:GQ:PL	1/1:0,43:43:99:1195,129,0
3R	19232195	.	G	T	1211.77	.	AC=2;AF=1.00;AN=2;DP=45;ExcessHet=3.0103;FS=0.000;MLEAC=2;MLEAF=1.00;MQ=44.00;QD=26.93;SOR=0.737	GT:AD:DP:GQ:PL	1/1:0,45:45:99:1240,135,0
3R	19232275	.	G	A	1170.77	.	AC=2;AF=1.00;AN=2;DP=44;ExcessHet=3.0103;FS=0.000;MLEAC=2;MLEAF=1.00;MQ=44.00;QD=26.61;SOR=0.784	GT:AD:DP:GQ:PL	1/1:0,44:44:99:1199,131,0
3R	19232366	.	A	G	1023.77	.	AC=2;AF=1.00;AN=2;DP=39;ExcessHet=3.0103;FS=0.000;MLEAC=2;MLEAF=1.00;MQ=44.00;QD=26.25;SOR=1.236	GT:AD:DP:GQ:PL	1/1:0,39:39:99:1052,117,0
3R	19232429	.	A	G	1091.77	.	AC=2;AF=1.00;AN=2;DP=42;ExcessHet=3.0103;FS=0.000;MLEAC=2;MLEAF=1.00;MQ=44.00;QD=25.99;SOR=1.127	GT:AD:DP:GQ:PL	1/1:0,42:42:99:1120,125,0
3R	19232636	.	A	G	893.77	.	AC=2;AF=1.00;AN=2;DP=34;ExcessHet=3.0103;FS=0.000;MLEAC=2;MLEAF=1.00;MQ=44.00;QD=26.29;SOR=1.085	GT:AD:DP:GQ:PL	1/1:0,34:34:99:922,102,0
3R	19232651	.	T	C	988.77	.	AC=2;AF=1.00;AN=2;DP=36;ExcessHet=3.0103;FS=0.000;MLEAC=2;MLEAF=1.00;MQ=44.00;QD=27.47;SOR=0.927	GT:AD:DP:GQ:PL	1/1:0,36:36:99:1017,108,0
3R	19232706	.	G	A	964.77	.	AC=2;AF=1.00;AN=2;DP=35;ExcessHet=3.0103;FS=0.000;MLEAC=2;MLEAF=1.00;MQ=43.94;QD=27.56;SOR=1.148	GT:AD:DP:GQ:PL	1/1:0,35:35:99:993,105,0
3R	19232720	.	A	C	1590.77	.	AC=2;AF=1.00;AN=2;DP=36;ExcessHet=3.0103;FS=0.000;MLEAC=2;MLEAF=1.00;MQ=43.95;QD=26.89;SOR=1.061	GT:AD:DP:GQ:PL	1/1:0,36:36:99:1619,108,0
3R	19232722	.	C	T	1620.77	.	AC=2;AF=1.00;AN=2;DP=36;ExcessHet=3.0103;FS=0.000;MLEAC=2;MLEAF=1.00;MQ=43.95;QD=33.13;SOR=1.061	GT:AD:DP:GQ:PL	1/1:0,36:36:99:1649,111,0
3R	19232725	.	C	T	1620.77	.	AC=2;AF=1.00;AN=2;DP=37;ExcessHet=3.0103;FS=0.000;MLEAC=2;MLEAF=1.00;MQ=43.95;QD=29.75;SOR=1.121	GT:AD:DP:GQ:PL	1/1:0,37:37:99:1649,111,0
3R	19232743	.	G	A	951.77	.	AC=2;AF=1.00;AN=2;BaseQRankSum=-1.349;ClippingRankSum=0.000;DP=39;ExcessHet=3.0103;FS=0.000;MLEAC=2;MLEAF=1.00;MQ=43.95;MQRankSum=0.000;QD=24.40;ReadPosRankSum=1.563;SOR=0.377	GT:AD:DP:GQ:PL	1/1:1,38:39:87:980,87,0
3R	19232890	.	T	A	1884.77	.	AC=2;AF=1.00;AN=2;BaseQRankSum=0.737;ClippingRankSum=0.000;DP=44;ExcessHet=3.0103;FS=0.000;MLEAC=2;MLEAF=1.00;MQ=44.00;MQRankSum=0.000;QD=29.50;ReadPosRankSum=-0.686;SOR=0.518	GT:AD:DP:GQ:PL	1/1:1,43:44:90:1913,90,0
3R	19232891	.	A	G	1884.77	.	AC=2;AF=1.00;AN=2;BaseQRankSum=-0.579;ClippingRankSum=0.000;DP=44;ExcessHet=3.0103;FS=0.000;MLEAC=2;MLEAF=1.00;MQ=44.00;MQRankSum=0.000;QD=29.00;ReadPosRankSum=-0.719;SOR=0.518	GT:AD:DP:GQ:PL	1/1:1,43:44:90:1913,90,0
3R	19232917	.	G	A	1015.77	.	AC=2;AF=1.00;AN=2;BaseQRankSum=1.266;ClippingRankSum=0.000;DP=38;ExcessHet=3.0103;FS=0.000;MLEAC=2;MLEAF=1.00;MQ=44.00;MQRankSum=0.000;QD=26.73;ReadPosRankSum=-1.117;SOR=0.350	GT:AD:DP:GQ:PL	1/1:1,37:38:86:1044,86,0
3R	19232932	.	C	T	991.77	.	AC=2;AF=1.00;AN=2;BaseQRankSum=1.770;ClippingRankSum=0.000;DP=38;ExcessHet=3.0103;FS=0.000;MLEAC=2;MLEAF=1.00;MQ=44.00;MQRankSum=0.000;QD=26.10;ReadPosRankSum=-1.329;SOR=0.293	GT:AD:DP:GQ:PL	1/1:1,37:38:87:1020,87,0
3R	19233008	.	A	T	1021.77	.	AC=2;AF=1.00;AN=2;DP=37;ExcessHet=3.0103;FS=0.000;MLEAC=2;MLEAF=1.00;MQ=44.00;QD=27.62;SOR=0.746	GT:AD:DP:GQ:PL	1/1:0,37:37:99:1050,111,0
3R	19233065	.	C	A	1032.77	.	AC=2;AF=1.00;AN=2;DP=39;ExcessHet=3.0103;FS=0.000;MLEAC=2;MLEAF=1.00;MQ=44.00;QD=26.48;SOR=0.968	GT:AD:DP:GQ:PL	1/1:0,39:39:99:1061,116,0
3R	19233181	.	G	C	1109.77	.	AC=2;AF=1.00;AN=2;DP=43;ExcessHet=3.0103;FS=0.000;MLEAC=2;MLEAF=1.00;MQ=44.00;QD=25.81;SOR=1.312	GT:AD:DP:GQ:PL	1/1:0,43:43:99:1138,128,0
3R	19233228	.	G	A	1153.77	.	AC=2;AF=1.00;AN=2;DP=43;ExcessHet=3.0103;FS=0.000;MLEAC=2;MLEAF=1.00;MQ=43.95;QD=26.83;SOR=0.836	GT:AD:DP:GQ:PL	1/1:0,43:43:99:1182,129,0
3R	19233282	.	T	G	1029.77	.	AC=2;AF=1.00;AN=2;DP=39;ExcessHet=3.0103;FS=0.000;MLEAC=2;MLEAF=1.00;MQ=44.00;QD=26.40;SOR=1.236	GT:AD:DP:GQ:PL	1/1:0,39:39:99:1058,116,0
3R	19233321	.	A	T	976.77	.	AC=2;AF=1.00;AN=2;DP=40;ExcessHet=3.0103;FS=0.000;MLEAC=2;MLEAF=1.00;MQ=44.00;QD=25.05;SOR=1.730	GT:AD:DP:GQ:PL	1/1:0,39:39:99:1005,115,0
3R	19233492	.	A	T	1222.77	.	AC=2;AF=1.00;AN=2;DP=46;ExcessHet=3.0103;FS=0.000;MLEAC=2;MLEAF=1.00;MQ=43.91;QD=27.17;SOR=0.737	GT:AD:DP:GQ:PL	1/1:0,45:45:99:1251,134,0
3R	19233672	.	C	A	1051.77	.	AC=2;AF=1.00;AN=2;DP=40;ExcessHet=3.0103;FS=0.000;MLEAC=2;MLEAF=1.00;MQ=44.00;QD=26.29;SOR=1.022	GT:AD:DP:GQ:PL	1/1:0,40:40:99:1080,119,0
3R	19233702	.	T	G	1059.77	.	AC=2;AF=1.00;AN=2;DP=40;ExcessHet=3.0103;FS=0.000;MLEAC=2;MLEAF=1.00;MQ=44.00;QD=26.49;SOR=0.902	GT:AD:DP:GQ:PL	1/1:0,40:40:99:1088,120,0
3R	19233915	.	G	T	1135.77	.	AC=2;AF=1.00;AN=2;DP=42;ExcessHet=3.0103;FS=0.000;MLEAC=2;MLEAF=1.00;MQ=43.95;QD=27.04;SOR=0.892	GT:AD:DP:GQ:PL	1/1:0,42:42:99:1164,125,0
3R	19233942	.	C	T	1095.77	.	AC=2;AF=1.00;AN=2;DP=41;ExcessHet=3.0103;FS=0.000;MLEAC=2;MLEAF=1.00;MQ=43.95;QD=26.73;SOR=0.954	GT:AD:DP:GQ:PL	1/1:0,41:41:99:1124,123,0
3R	19234011	.	A	G	898.77	.	AC=2;AF=1.00;AN=2;DP=35;ExcessHet=3.0103;FS=0.000;MLEAC=2;MLEAF=1.00;MQ=43.89;QD=25.68;SOR=0.869	GT:AD:DP:GQ:PL	1/1:0,35:35:99:927,104,0
3R	19234023	.	A	G	950.77	.	AC=2;AF=1.00;AN=2;DP=36;ExcessHet=3.0103;FS=0.000;MLEAC=2;MLEAF=1.00;MQ=43.89;QD=26.41;SOR=0.804	GT:AD:DP:GQ:PL	1/1:0,36:36:99:979,107,0
3R	19234035	.	G	A	922.77	.	AC=2;AF=1.00;AN=2;DP=36;ExcessHet=3.0103;FS=0.000;MLEAC=2;MLEAF=1.00;MQ=43.89;QD=26.36;SOR=0.749	GT:AD:DP:GQ:PL	1/1:0,35:35:99:951,104,0
3R	19234093	.	G	A	1173.77	.	AC=2;AF=1.00;AN=2;DP=46;ExcessHet=3.0103;FS=0.000;MLEAC=2;MLEAF=1.00;MQ=43.89;QD=25.52;SOR=1.085	GT:AD:DP:GQ:PL	1/1:0,46:46:99:1202,137,0
3R	19234104	.	G	A	1298.77	.	AC=2;AF=1.00;AN=2;DP=48;ExcessHet=3.0103;FS=0.000;MLEAC=2;MLEAF=1.00;MQ=43.90;QD=27.06;SOR=1.298	GT:AD:DP:GQ:PL	1/1:0,48:48:99:1327,144,0
3R	19234203	.	C	G	1033.77	.	AC=2;AF=1.00;AN=2;BaseQRankSum=0.938;ClippingRankSum=0.000;DP=43;ExcessHet=3.0103;FS=4.293;MLEAC=2;MLEAF=1.00;MQ=43.89;MQRankSum=-0.110;QD=24.04;ReadPosRankSum=-0.453;SOR=1.198	GT:AD:DP:GQ:PL	1/1:1,42:43:99:1062,103,0
3R	19234227	.	T	A	1096.77	.	AC=2;AF=1.00;AN=2;DP=43;ExcessHet=3.0103;FS=0.000;MLEAC=2;MLEAF=1.00;MQ=44.00;QD=25.51;SOR=1.312	GT:AD:DP:GQ:PL	1/1:0,43:43:99:1125,127,0
3R	19234335	.	T	C	1238.77	.	AC=2;AF=1.00;AN=2;DP=48;ExcessHet=3.0103;FS=0.000;MLEAC=2;MLEAF=1.00;MQ=43.88;QD=26.36;SOR=0.919	GT:AD:DP:GQ:PL	1/1:0,47:47:99:1267,141,0
3R	19234453	.	G	C	1591.77	.	AC=2;AF=1.00;AN=2;DP=58;ExcessHet=3.0103;FS=0.000;MLEAC=2;MLEAF=1.00;MQ=43.73;QD=27.44;SOR=0.997	GT:AD:DP:GQ:PL	1/1:0,58:58:99:1620,174,0
3R	19234467	.	A	C	2441.77	.	AC=2;AF=1.00;AN=2;DP=56;ExcessHet=3.0103;FS=0.000;MLEAC=2;MLEAF=1.00;MQ=43.72;QD=34.13;SOR=1.009	GT:AD:DP:GQ:PL	1/1:0,56:56:99:2470,169,0
3R	19234470	.	T	C	2435.77	.	AC=2;AF=1.00;AN=2;DP=56;ExcessHet=3.0103;FS=0.000;MLEAC=2;MLEAF=1.00;MQ=43.68;QD=30.05;SOR=1.009	GT:AD:DP:GQ:PL	1/1:0,56:56:99:2464,168,0
3R	19234563	.	T	C	1329.77	.	AC=2;AF=1.00;AN=2;DP=49;ExcessHet=3.0103;FS=0.000;MLEAC=2;MLEAF=1.00;MQ=43.44;QD=27.14;SOR=0.909	GT:AD:DP:GQ:PL	1/1:0,49:49:99:1358,147,0
3R	19234574	.	T	G	2110.77	.	AC=2;AF=1.00;AN=2;DP=48;ExcessHet=3.0103;FS=0.000;MLEAC=2;MLEAF=1.00;MQ=43.39;QD=33.25;SOR=0.693	GT:AD:DP:GQ:PL	1/1:0,48:48:99:2139,144,0
3R	19234577	.	G	T	2076.77	.	AC=2;AF=1.00;AN=2;DP=46;ExcessHet=3.0103;FS=0.000;MLEAC=2;MLEAF=1.00;MQ=43.36;QD=28.25;SOR=0.693	GT:AD:DP:GQ:PL	1/1:0,46:46:99:2105,141,0
3R	19234584	.	A	G	2041.77	.	AC=2;AF=1.00;AN=2;DP=45;ExcessHet=3.0103;FS=0.000;MLEAC=2;MLEAF=1.00;MQ=43.39;QD=28.96;SOR=0.737	GT:AD:DP:GQ:PL	1/1:0,45:45:99:2070,138,0
3R	19234593	.	T	C	2176.77	.	AC=2;AF=1.00;AN=2;DP=47;ExcessHet=3.0103;FS=0.000;MLEAC=2;MLEAF=1.00;MQ=43.46;QD=29.18;SOR=0.735	GT:AD:DP:GQ:PL	1/1:0,47:47:99:2205,147,0
3R	19234595	.	T	A	2221.77	.	AC=2;AF=1.00;AN=2;DP=49;ExcessHet=3.0103;FS=0.000;MLEAC=2;MLEAF=1.00;MQ=43.44;QD=30.25;SOR=0.818	GT:AD:DP:GQ:PL	1/1:0,49:49:99:2250,151,0
3R	19234597	.	A	T	2221.77	.	AC=2;AF=1.00;AN=2;DP=49;ExcessHet=3.0103;FS=0.000;MLEAC=2;MLEAF=1.00;MQ=43.44;QD=29.22;SOR=0.909	GT:AD:DP:GQ:PL	1/1:0,49:49:99:2250,151,0
3R	19234605	.	G	A	2086.77	.	AC=2;AF=1.00;AN=2;DP=46;ExcessHet=3.0103;FS=0.000;MLEAC=2;MLEAF=1.00;MQ=43.40;QD=31.45;SOR=0.874	GT:AD:DP:GQ:PL	1/1:0,46:46:99:2115,141,0
3R	19234607	.	T	A	2117.77	.	AC=2;AF=1.00;AN=2;DP=47;ExcessHet=3.0103;FS=0.000;MLEAC=2;MLEAF=1.00;MQ=43.42;QD=22.96;SOR=0.919	GT:AD:DP:GQ:PL	1/1:0,47:47:99:2146,144,0
3R	19234611	.	A	C	2170.77	.	AC=2;AF=1.00;AN=2;DP=50;ExcessHet=3.0103;FS=0.000;MLEAC=2;MLEAF=1.00;MQ=43.45;QD=32.16;SOR=0.859	GT:AD:DP:GQ:PL	1/1:0,50:50:99:2199,150,0
3R	19234654	.	G	A	1321.77	.	AC=2;AF=1.00;AN=2;DP=49;ExcessHet=3.0103;FS=0.000;MLEAC=2;MLEAF=1.00;MQ=43.52;QD=26.97;SOR=1.007	GT:AD:DP:GQ:PL	1/1:0,49:49:99:1350,147,0
3R	19235020	.	G	A	1285.77	.	AC=2;AF=1.00;AN=2;DP=47;ExcessHet=3.0103;FS=0.000;MLEAC=2;MLEAF=1.00;MQ=43.80;QD=27.36;SOR=1.022	GT:AD:DP:GQ:PL	1/1:0,47:47:99:1314,141,0
3R	19235176	.	C	G	1234.77	.	AC=2;AF=1.00;AN=2;DP=47;ExcessHet=3.0103;FS=0.000;MLEAC=2;MLEAF=1.00;MQ=43.96;QD=26.27;SOR=0.823	GT:AD:DP:GQ:PL	1/1:0,47:47:99:1263,140,0
3R	19235242	.	G	A	1480.77	.	AC=2;AF=1.00;AN=2;DP=55;ExcessHet=3.0103;FS=0.000;MLEAC=2;MLEAF=1.00;MQ=43.96;QD=26.92;SOR=1.487	GT:AD:DP:GQ:PL	1/1:0,55:55:99:1509,165,0
3R	19235263	.	G	T	1384.77	.	AC=2;AF=1.00;AN=2;DP=51;ExcessHet=3.0103;FS=0.000;MLEAC=2;MLEAF=1.00;MQ=43.96;QD=27.15;SOR=1.314	GT:AD:DP:GQ:PL	1/1:0,51:51:99:1413,153,0
3R	19235303	.	A	G	1427.77	.	AC=2;AF=1.00;AN=2;DP=54;ExcessHet=3.0103;FS=0.000;MLEAC=2;MLEAF=1.00;MQ=43.79;QD=26.94;SOR=1.179	GT:AD:DP:GQ:PL	1/1:0,53:53:99:1456,159,0
3R	19235318	.	C	T	1508.77	.	AC=2;AF=1.00;AN=2;DP=56;ExcessHet=3.0103;FS=0.000;MLEAC=2;MLEAF=1.00;MQ=43.76;QD=27.43;SOR=1.061	GT:AD:DP:GQ:PL	1/1:0,55:55:99:1537,165,0
3R	19235330	.	A	T	1395.77	.	AC=2;AF=1.00;AN=2;DP=54;ExcessHet=3.0103;FS=0.000;MLEAC=2;MLEAF=1.00;MQ=43.72;QD=26.34;SOR=0.892	GT:AD:DP:GQ:PL	1/1:0,53:53:99:1424,157,0
3R	19235371	.	G	A	1585.77	.	AC=2;AF=1.00;AN=2;DP=56;ExcessHet=3.0103;FS=0.000;MLEAC=2;MLEAF=1.00;MQ=43.68;QD=28.83;SOR=0.804	GT:AD:DP:GQ:PL	1/1:0,55:55:99:1614,165,0
3R	19235387	.	C	G	1285.77	.	AC=2;AF=1.00;AN=2;DP=49;ExcessHet=3.0103;FS=0.000;MLEAC=2;MLEAF=1.00;MQ=43.63;QD=26.79;SOR=0.963	GT:AD:DP:GQ:PL	1/1:0,48:48:99:1314,144,0
3R	19235444	.	C	T	1400.77	.	AC=2;AF=1.00;AN=2;DP=51;ExcessHet=3.0103;FS=0.000;MLEAC=2;MLEAF=1.00;MQ=43.62;QD=27.47;SOR=0.813	GT:AD:DP:GQ:PL	1/1:0,51:51:99:1429,153,0
3R	19235495	.	C	T	1305.77	.	AC=2;AF=1.00;AN=2;DP=48;ExcessHet=3.0103;FS=0.000;MLEAC=2;MLEAF=1.00;MQ=43.68;QD=27.20;SOR=0.693	GT:AD:DP:GQ:PL	1/1:0,48:48:99:1334,144,0
3R	19235591	.	T	G	1146.77	.	AC=2;AF=1.00;AN=2;DP=42;ExcessHet=3.0103;FS=0.000;MLEAC=2;MLEAF=1.00;MQ=43.56;QD=27.30;SOR=0.788	GT:AD:DP:GQ:PL	1/1:0,42:42:99:1175,126,0
3R	19235648	.	T	TG	1321.73	.	AC=2;AF=1.00;AN=2;DP=39;ExcessHet=3.0103;FS=0.000;MLEAC=2;MLEAF=1.00;MQ=43.06;QD=33.89;SOR=1.730	GT:AD:DP:GQ:PL	1/1:0,39:39:99:1359,120,0
3R	19235683	.	A	ATTTTGTT	1392.73	.	AC=2;AF=1.00;AN=2;BaseQRankSum=0.325;ClippingRankSum=0.000;DP=39;ExcessHet=3.0103;FS=3.150;MLEAC=2;MLEAF=1.00;MQ=42.81;MQRankSum=-0.950;QD=26.91;ReadPosRankSum=-1.871;SOR=2.049	GT:AD:DP:GQ:PL	1/1:2,34:36:66:1430,66,0
3R	19235768	.	A	T	873.77	.	AC=2;AF=1.00;AN=2;DP=33;ExcessHet=3.0103;FS=0.000;MLEAC=2;MLEAF=1.00;MQ=43.71;QD=26.48;SOR=1.022	GT:AD:DP:GQ:PL	1/1:0,33:33:99:902,99,0
3R	19235875	.	G	T	978.77	.	AC=2;AF=1.00;AN=2;DP=38;ExcessHet=3.0103;FS=0.000;MLEAC=2;MLEAF=1.00;MQ=43.77;QD=26.45;SOR=0.859	GT:AD:DP:GQ:PL	1/1:0,37:37:99:1007,111,0
3R	19235890	.	G	T	1093.77	.	AC=2;AF=1.00;AN=2;DP=43;ExcessHet=3.0103;FS=0.000;MLEAC=2;MLEAF=1.00;MQ=43.84;QD=26.04;SOR=1.005	GT:AD:DP:GQ:PL	1/1:0,42:42:99:1122,125,0
3R	19236156	.	TA	T	1222.73	.	AC=2;AF=1.00;AN=2;DP=65;ExcessHet=3.0103;FS=0.000;MLEAC=2;MLEAF=1.00;MQ=44.00;QD=20.72;SOR=1.034	GT:AD:DP:GQ:PL	1/1:0,59:59:99:1260,176,0
3R	19236256	.	C	G	1560.77	.	AC=2;AF=1.00;AN=2;DP=56;ExcessHet=3.0103;FS=0.000;MLEAC=2;MLEAF=1.00;MQ=43.70;QD=27.87;SOR=0.693	GT:AD:DP:GQ:PL	1/1:0,56:56:99:1589,168,0
3R	19236392	.	C	T	1688.77	.	AC=2;AF=1.00;AN=2;DP=64;ExcessHet=3.0103;FS=0.000;MLEAC=2;MLEAF=1.00;MQ=43.75;QD=27.24;SOR=0.693	GT:AD:DP:GQ:PL	1/1:0,62:62:99:1717,186,0
3R	19236494	.	T	C	2308.77	.	AC=2;AF=1.00;AN=2;DP=55;ExcessHet=3.0103;FS=0.000;MLEAC=2;MLEAF=1.00;MQ=43.63;QD=32.51;SOR=1.061	GT:AD:DP:GQ:PL	1/1:0,55:55:99:2337,168,0
3R	19236517	.	C	T	2880.77	.	AC=2;AF=1.00;AN=2;DP=60;ExcessHet=3.0103;FS=0.000;MLEAC=2;MLEAF=1.00;MQ=44.28;QD=32.88;SOR=0.906	GT:AD:DP:GQ:PL	1/1:0,60:60:99:2909,196,0
3R	19236525	.	G	A	2845.77	.	AC=2;AF=1.00;AN=2;DP=63;ExcessHet=3.0103;FS=0.000;MLEAC=2;MLEAF=1.00;MQ=44.65;QD=32.86;SOR=0.933	GT:AD:DP:GQ:PL	1/1:0,63:63:99:2874,193,0
3R	19236526	.	T	A	2845.77	.	AC=2;AF=1.00;AN=2;DP=63;ExcessHet=3.0103;FS=0.000;MLEAC=2;MLEAF=1.00;MQ=44.65;QD=27.77;SOR=0.933	GT:AD:DP:GQ:PL	1/1:0,63:63:99:2874,193,0
3R	19236563	.	G	T	3234.77	.	AC=2;AF=1.00;AN=2;DP=72;ExcessHet=3.0103;FS=0.000;MLEAC=2;MLEAF=1.00;MQ=44.35;QD=22.36;SOR=0.749	GT:AD:DP:GQ:PL	1/1:0,72:72:99:3263,220,0
3R	19236566	.	A	G	3276.77	.	AC=2;AF=1.00;AN=2;DP=72;ExcessHet=3.0103;FS=0.000;MLEAC=2;MLEAF=1.00;MQ=44.32;QD=30.47;SOR=0.693	GT:AD:DP:GQ:PL	1/1:0,72:72:99:3305,223,0
3R	19236585	.	T	C	3028.77	.	AC=2;AF=1.00;AN=2;DP=69;ExcessHet=3.0103;FS=0.000;MLEAC=2;MLEAF=1.00;MQ=44.20;QD=24.18;SOR=0.781	GT:AD:DP:GQ:PL	1/1:0,69:69:99:3057,211,0
3R	19236611	.	T	C	1949.77	.	AC=2;AF=1.00;AN=2;DP=71;ExcessHet=3.0103;FS=0.000;MLEAC=2;MLEAF=1.00;MQ=44.08;QD=27.46;SOR=0.721	GT:AD:DP:GQ:PL	1/1:0,71:71:99:1978,213,0
3R	19236648	.	T	C	3025.77	.	AC=2;AF=1.00;AN=2;DP=70;ExcessHet=3.0103;FS=0.000;MLEAC=2;MLEAF=1.00;MQ=43.78;QD=29.67;SOR=0.693	GT:AD:DP:GQ:PL	1/1:0,70:70:99:3054,214,0
3R	19236657	.	GC	G	2927.73	.	AC=2;AF=1.00;AN=2;DP=66;ExcessHet=3.0103;FS=0.000;MLEAC=2;MLEAF=1.00;MQ=43.80;QD=28.38;SOR=0.818	GT:AD:DP:GQ:PL	1/1:0,66:66:99:2965,202,0
3R	19236663	.	AAAAAATTCAAAATATC	A	942.73	.	AC=2;AF=1.00;AN=2;BaseQRankSum=1.367;ClippingRankSum=0.000;DP=63;ExcessHet=3.0103;FS=2.186;MLEAC=2;MLEAF=1.00;MQ=43.79;MQRankSum=1.633;QD=16.83;ReadPosRankSum=-0.765;SOR=0.524	GT:AD:DP:GQ:PL	1/1:3,53:56:99:980,105,0
3R	19236732	.	G	C	2253.77	.	AC=2;AF=1.00;AN=2;DP=52;ExcessHet=3.0103;FS=0.000;MLEAC=2;MLEAF=1.00;MQ=42.85;QD=33.65;SOR=1.136	GT:AD:DP:GQ:PL	1/1:0,52:52:99:2282,162,0
3R	19236740	.	C	A	2198.77	.	AC=2;AF=1.00;AN=2;DP=52;ExcessHet=3.0103;FS=0.000;MLEAC=2;MLEAF=1.00;MQ=42.93;QD=30.07;SOR=1.244	GT:AD:DP:GQ:PL	1/1:0,52:52:99:2227,156,0
3R	19237065	.	T	C	812.77	.	AC=2;AF=1.00;AN=2;DP=31;ExcessHet=3.0103;FS=0.000;MLEAC=2;MLEAF=1.00;MQ=43.87;QD=26.22;SOR=0.756	GT:AD:DP:GQ:PL	1/1:0,31:31:93:841,93,0
3R	19237327	.	G	T	905.77	.	AC=2;AF=1.00;AN=2;DP=33;ExcessHet=3.0103;FS=0.000;MLEAC=2;MLEAF=1.00;MQ=43.94;QD=27.45;SOR=1.751	GT:AD:DP:GQ:PL	1/1:0,33:33:99:934,99,0
3R	19237404	.	A	G	752.77	.	AC=2;AF=1.00;AN=2;DP=29;ExcessHet=3.0103;FS=0.000;MLEAC=2;MLEAF=1.00;MQ=43.93;QD=25.96;SOR=1.255	GT:AD:DP:GQ:PL	1/1:0,29:29:87:781,87,0
3R	19237627	.	T	G	2184.77	.	AC=2;AF=1.00;AN=2;DP=51;ExcessHet=3.0103;FS=0.000;MLEAC=2;MLEAF=1.00;MQ=43.96;QD=27.79;SOR=0.859	GT:AD:DP:GQ:PL	1/1:0,50:50:99:2213,150,0
3R	19237628	.	G	A	2184.77	.	AC=2;AF=1.00;AN=2;DP=51;ExcessHet=3.0103;FS=0.000;MLEAC=2;MLEAF=1.00;MQ=43.96;QD=32.62;SOR=0.859	GT:AD:DP:GQ:PL	1/1:0,50:50:99:2213,150,0
3R	19237718	.	C	A	1991.77	.	AC=2;AF=1.00;AN=2;DP=48;ExcessHet=3.0103;FS=0.000;MLEAC=2;MLEAF=1.00;MQ=44.00;QD=30.00;SOR=0.693	GT:AD:DP:GQ:PL	1/1:0,48:48:99:2020,144,0
3R	19237724	.	G	A	1937.77	.	AC=2;AF=1.00;AN=2;DP=45;ExcessHet=3.0103;FS=0.000;MLEAC=2;MLEAF=1.00;MQ=44.00;QD=31.43;SOR=0.737	GT:AD:DP:GQ:PL	1/1:0,45:45:99:1966,138,0
3R	19237799	.	G	C	2029.77	.	AC=2;AF=1.00;AN=2;DP=46;ExcessHet=3.0103;FS=0.000;MLEAC=2;MLEAF=1.00;MQ=43.96;QD=27.32;SOR=0.780	GT:AD:DP:GQ:PL	1/1:0,46:46:99:2058,141,0
3R	19237805	3R_19237805_SNP	C	T	2152.77	.	AC=2;AF=1.00;AN=2;DB;DP=51;ExcessHet=3.0103;FS=0.000;MLEAC=2;MLEAF=1.00;MQ=43.96;QD=29.34;SOR=0.732	GT:AD:DP:GQ:PL	1/1:0,51:51:99:2181,153,0
3R	19237838	.	A	C	1435.77	.	AC=2;AF=1.00;AN=2;DP=53;ExcessHet=3.0103;FS=0.000;MLEAC=2;MLEAF=1.00;MQ=43.96;QD=27.09;SOR=0.730	GT:AD:DP:GQ:PL	1/1:0,53:53:99:1464,159,0
3R	19237916	.	C	T	1257.77	.	AC=2;AF=1.00;AN=2;DP=46;ExcessHet=3.0103;FS=0.000;MLEAC=2;MLEAF=1.00;MQ=43.96;QD=27.95;SOR=0.829	GT:AD:DP:GQ:PL	1/1:0,45:45:99:1286,135,0
3R	19237982	.	C	T	1771.77	.	AC=2;AF=1.00;AN=2;DP=41;ExcessHet=3.0103;FS=0.000;MLEAC=2;MLEAF=1.00;MQ=44.00;QD=32.47;SOR=1.022	GT:AD:DP:GQ:PL	1/1:0,40:40:99:1800,120,0
3R	19237985	.	A	T	1795.77	.	AC=2;AF=1.00;AN=2;DP=40;ExcessHet=3.0103;FS=0.000;MLEAC=2;MLEAF=1.00;MQ=44.00;QD=34.15;SOR=1.022	GT:AD:DP:GQ:PL	1/1:0,40:40:99:1824,123,0
3R	19237988	.	G	A	1795.77	.	AC=2;AF=1.00;AN=2;DP=40;ExcessHet=3.0103;FS=0.000;MLEAC=2;MLEAF=1.00;MQ=44.00;QD=25.07;SOR=1.022	GT:AD:DP:GQ:PL	1/1:0,40:40:99:1824,123,0
3R	19238132	.	G	T	945.77	.	AC=2;AF=1.00;AN=2;DP=35;ExcessHet=3.0103;FS=0.000;MLEAC=2;MLEAF=1.00;MQ=43.72;QD=27.02;SOR=0.869	GT:AD:DP:GQ:PL	1/1:0,35:35:99:974,105,0
3R	19238388	.	G	A	1995.77	.	AC=2;AF=1.00;AN=2;DP=46;ExcessHet=3.0103;FS=0.000;MLEAC=2;MLEAF=1.00;MQ=43.96;QD=26.98;SOR=1.765	GT:AD:DP:GQ:PL	1/1:0,46:46:99:2024,141,0
3R	19238395	.	C	T	1846.77	.	AC=2;AF=1.00;AN=2;DP=41;ExcessHet=3.0103;FS=0.000;MLEAC=2;MLEAF=1.00;MQ=43.95;QD=35.24;SOR=1.666	GT:AD:DP:GQ:PL	1/1:0,41:41:99:1875,126,0
3R	19238396	.	C	A	1846.77	.	AC=2;AF=1.00;AN=2;DP=41;ExcessHet=3.0103;FS=0.000;MLEAC=2;MLEAF=1.00;MQ=43.95;QD=34.06;SOR=1.666	GT:AD:DP:GQ:PL	1/1:0,41:41:99:1875,126,0
3R	19238410	.	G	A	1311.77	.	AC=2;AF=1.00;AN=2;DP=48;ExcessHet=3.0103;FS=0.000;MLEAC=2;MLEAF=1.00;MQ=43.96;QD=27.33;SOR=1.426	GT:AD:DP:GQ:PL	1/1:0,48:48:99:1340,143,0
3R	19238445	.	A	T	2021.77	.	AC=2;AF=1.00;AN=2;DP=47;ExcessHet=3.0103;FS=0.000;MLEAC=2;MLEAF=1.00;MQ=43.96;QD=29.32;SOR=1.251	GT:AD:DP:GQ:PL	1/1:0,47:47:99:2050,141,0
3R	19238451	.	C	T	2035.77	.	AC=2;AF=1.00;AN=2;DP=46;ExcessHet=3.0103;FS=0.000;MLEAC=2;MLEAF=1.00;MQ=43.96;QD=31.82;SOR=1.203	GT:AD:DP:GQ:PL	1/1:0,46:46:99:2064,141,0
3R	19238620	.	T	A	1552.77	.	AC=2;AF=1.00;AN=2;DP=59;ExcessHet=3.0103;FS=0.000;MLEAC=2;MLEAF=1.00;MQ=43.97;QD=26.77;SOR=0.914	GT:AD:DP:GQ:PL	1/1:0,58:58:99:1581,173,0
3R	19238653	.	T	G	2632.77	.	AC=2;AF=1.00;AN=2;DP=62;ExcessHet=3.0103;FS=0.000;MLEAC=2;MLEAF=1.00;MQ=43.94;QD=34.33;SOR=0.760	GT:AD:DP:GQ:PL	1/1:0,60:60:99:2661,181,0
3R	19238656	.	C	G	2581.77	.	AC=2;AF=1.00;AN=2;DP=60;ExcessHet=3.0103;FS=0.000;MLEAC=2;MLEAF=1.00;MQ=43.93;QD=32.37;SOR=0.693	GT:AD:DP:GQ:PL	1/1:0,58:58:99:2610,175,0
3R	19238657	.	A	G	2581.77	.	AC=2;AF=1.00;AN=2;DP=60;ExcessHet=3.0103;FS=0.000;MLEAC=2;MLEAF=1.00;MQ=43.93;QD=28.31;SOR=0.693	GT:AD:DP:GQ:PL	1/1:0,58:58:99:2610,175,0
3R	19238784	.	T	C	1246.77	.	AC=2;AF=1.00;AN=2;DP=49;ExcessHet=3.0103;FS=0.000;MLEAC=2;MLEAF=1.00;MQ=44.00;QD=25.44;SOR=0.733	GT:AD:DP:GQ:PL	1/1:0,49:49:99:1275,145,0
3R	19238824	.	C	G	1273.77	.	AC=2;AF=1.00;AN=2;DP=50;ExcessHet=3.0103;FS=0.000;MLEAC=2;MLEAF=1.00;MQ=43.74;QD=25.48;SOR=0.693	GT:AD:DP:GQ:PL	1/1:0,50:50:99:1302,147,0
3R	19239030	.	A	G	1321.77	.	AC=2;AF=1.00;AN=2;BaseQRankSum=1.711;ClippingRankSum=0.000;DP=51;ExcessHet=3.0103;FS=0.000;MLEAC=2;MLEAF=1.00;MQ=44.00;MQRankSum=0.000;QD=25.92;ReadPosRankSum=1.253;SOR=0.293	GT:AD:DP:GQ:PL	1/1:1,50:51:99:1350,142,0
3R	19239204	.	G	T	2169.77	.	AC=2;AF=1.00;AN=2;DP=78;ExcessHet=3.0103;FS=0.000;MLEAC=2;MLEAF=1.00;MQ=44.00;QD=27.82;SOR=0.914	GT:AD:DP:GQ:PL	1/1:0,78:78:99:2198,234,0
3R	19239231	.	C	T	1994.77	.	AC=2;AF=1.00;AN=2;DP=74;ExcessHet=3.0103;FS=0.000;MLEAC=2;MLEAF=1.00;MQ=44.00;QD=26.96;SOR=1.061	GT:AD:DP:GQ:PL	1/1:0,74:74:99:2023,221,0
3R	19239596	.	G	A	1916.77	.	AC=2;AF=1.00;AN=2;DP=71;ExcessHet=3.0103;FS=0.000;MLEAC=2;MLEAF=1.00;MQ=44.00;QD=27.00;SOR=0.721	GT:AD:DP:GQ:PL	1/1:0,71:71:99:1945,212,0
3R	19239673	.	A	G	2931.77	.	AC=2;AF=1.00;AN=2;DP=65;ExcessHet=3.0103;FS=0.000;MLEAC=2;MLEAF=1.00;MQ=43.96;QD=28.06;SOR=1.000	GT:AD:DP:GQ:PL	1/1:0,65:65:99:2960,202,0
3R	19239683	.	C	T	3014.77	.	AC=2;AF=1.00;AN=2;DP=67;ExcessHet=3.0103;FS=0.000;MLEAC=2;MLEAF=1.00;MQ=43.91;QD=30.75;SOR=0.849	GT:AD:DP:GQ:PL	1/1:0,67:67:99:3043,205,0
3R	19239700	.	T	C	2932.77	.	AC=2;AF=1.00;AN=2;DP=69;ExcessHet=3.0103;FS=0.000;MLEAC=2;MLEAF=1.00;MQ=43.92;QD=31.64;SOR=0.980	GT:AD:DP:GQ:PL	1/1:0,69:69:99:2961,207,0
3R	19239741	.	C	CAATCAGCA	3367.73	.	AC=2;AF=1.00;AN=2;DP=71;ExcessHet=3.0103;FS=0.000;MLEAC=2;MLEAF=1.00;MQ=43.92;QD=28.72;SOR=0.721	GT:AD:DP:GQ:PL	1/1:0,71:71:99:3405,229,0
3R	19239792	.	C	A	1710.77	.	AC=2;AF=1.00;AN=2;BaseQRankSum=-0.278;ClippingRankSum=0.000;DP=66;ExcessHet=3.0103;FS=0.000;MLEAC=2;MLEAF=1.00;MQ=43.96;MQRankSum=0.000;QD=25.92;ReadPosRankSum=1.182;SOR=0.322	GT:AD:DP:GQ:PL	1/1:1,65:66:99:1739,170,0
3R	19239834	.	C	T	1819.77	.	AC=2;AF=1.00;AN=2;BaseQRankSum=1.328;ClippingRankSum=0.000;DP=68;ExcessHet=3.0103;FS=0.000;MLEAC=2;MLEAF=1.00;MQ=44.00;MQRankSum=0.000;QD=27.16;ReadPosRankSum=-1.241;SOR=0.275	GT:AD:DP:GQ:PL	1/1:1,66:67:99:1848,174,0
3R	19239883	.	G	A	1593.77	.	AC=2;AF=1.00;AN=2;BaseQRankSum=0.302;ClippingRankSum=0.000;DP=59;ExcessHet=3.0103;FS=3.085;MLEAC=2;MLEAF=1.00;MQ=43.95;MQRankSum=0.000;QD=27.01;ReadPosRankSum=-0.118;SOR=0.331	GT:AD:DP:GQ:PL	1/1:1,58:59:99:1622,149,0
3R	19239962	.	A	G	1890.77	.	AC=2;AF=1.00;AN=2;DP=72;ExcessHet=3.0103;FS=0.000;MLEAC=2;MLEAF=1.00;MQ=43.93;QD=27.01;SOR=0.750	GT:AD:DP:GQ:PL	1/1:0,70:70:99:1919,209,0
3R	19240135	.	AT	A	1245.73	.	AC=2;AF=1.00;AN=2;BaseQRankSum=-0.740;ClippingRankSum=0.000;DP=49;ExcessHet=3.0103;FS=0.000;MLEAC=2;MLEAF=1.00;MQ=43.92;MQRankSum=-0.105;QD=26.50;ReadPosRankSum=-0.959;SOR=0.223	GT:AD:DP:GQ:PL	1/1:1,46:47:99:1283,113,0
3R	19240191	.	ATTT	A	1180.73	.	AC=2;AF=1.00;AN=2;DP=44;ExcessHet=3.0103;FS=0.000;MLEAC=1;MLEAF=0.500;MQ=43.76;QD=33.74;SOR=0.997	GT:AD:DP:GQ:PL	1/1:0,35:35:99:1198,105,0
3R	19240260	.	A	T	994.77	.	AC=2;AF=1.00;AN=2;DP=36;ExcessHet=3.0103;FS=0.000;MLEAC=2;MLEAF=1.00;MQ=43.95;QD=27.63;SOR=1.949	GT:AD:DP:GQ:PL	1/1:0,36:36:99:1023,108,0
3R	19240610	.	GTT	G	1421.73	.	AC=2;AF=1.00;AN=2;BaseQRankSum=0.240;ClippingRankSum=0.000;DP=60;ExcessHet=3.0103;FS=4.232;MLEAC=2;MLEAF=1.00;MQ=43.44;MQRankSum=-0.214;QD=25.85;ReadPosRankSum=1.310;SOR=1.144	GT:AD:DP:GQ:PL	1/1:3,52:55:99:1459,128,0
3R	19240916	.	A	G	1440.77	.	AC=2;AF=1.00;AN=2;DP=54;ExcessHet=3.0103;FS=0.000;MLEAC=2;MLEAF=1.00;MQ=43.96;QD=26.68;SOR=0.693	GT:AD:DP:GQ:PL	1/1:0,54:54:99:1469,161,0
3R	19241017	.	A	AGGT	2728.73	.	AC=2;AF=1.00;AN=2;DP=62;ExcessHet=3.0103;FS=0.000;MLEAC=2;MLEAF=1.00;MQ=43.91;QD=31.94;SOR=0.758	GT:AD:DP:GQ:PL	1/1:0,62:62:99:2766,190,0
3R	19241018	.	A	G	2737.77	.	AC=2;AF=1.00;AN=2;DP=59;ExcessHet=3.0103;FS=0.000;MLEAC=2;MLEAF=1.00;MQ=43.90;QD=30.04;SOR=0.726	GT:AD:DP:GQ:PL	1/1:0,59:59:99:2766,190,0
3R	19241047	.	GTT	G	1350.73	.	AC=2;AF=1.00;AN=2;BaseQRankSum=1.139;ClippingRankSum=0.000;DP=52;ExcessHet=3.0103;FS=0.000;MLEAC=2;MLEAF=1.00;MQ=43.92;MQRankSum=-0.103;QD=27.57;ReadPosRankSum=0.283;SOR=0.223	GT:AD:DP:GQ:PL	1/1:1,48:49:99:1388,143,0
3R	19241089	.	T	G	1341.77	.	AC=2;AF=1.00;AN=2;DP=51;ExcessHet=3.0103;FS=0.000;MLEAC=2;MLEAF=1.00;MQ=43.96;QD=26.31;SOR=0.994	GT:AD:DP:GQ:PL	1/1:0,51:51:99:1370,152,0
3R	19241140	.	A	G	1341.77	.	AC=2;AF=1.00;AN=2;DP=50;ExcessHet=3.0103;FS=0.000;MLEAC=2;MLEAF=1.00;MQ=43.88;QD=26.84;SOR=0.859	GT:AD:DP:GQ:PL	1/1:0,50:50:99:1370,150,0
3R	19241190	.	A	G	2148.77	.	AC=2;AF=1.00;AN=2;DP=48;ExcessHet=3.0103;FS=0.000;MLEAC=2;MLEAF=1.00;MQ=43.90;QD=35.71;SOR=0.866	GT:AD:DP:GQ:PL	1/1:0,48:48:99:2177,147,0
3R	19241206	.	C	T	2390.77	.	AC=2;AF=1.00;AN=2;DP=54;ExcessHet=3.0103;FS=0.000;MLEAC=2;MLEAF=1.00;MQ=43.82;QD=29.60;SOR=0.931	GT:AD:DP:GQ:PL	1/1:0,54:54:99:2419,163,0
3R	19241209	.	G	C	2428.77	.	AC=2;AF=1.00;AN=2;DP=55;ExcessHet=3.0103;FS=0.000;MLEAC=2;MLEAF=1.00;MQ=43.82;QD=25.89;SOR=0.970	GT:AD:DP:GQ:PL	1/1:0,55:55:99:2457,166,0
3R	19241239	.	A	T	2511.77	.	AC=2;AF=1.00;AN=2;DP=60;ExcessHet=3.0103;FS=0.000;MLEAC=2;MLEAF=1.00;MQ=43.52;QD=33.04;SOR=1.071	GT:AD:DP:GQ:PL	1/1:0,60:60:99:2540,181,0
3R	19241258	.	T	A	2557.77	.	AC=2;AF=1.00;AN=2;DP=57;ExcessHet=3.0103;FS=0.000;MLEAC=2;MLEAF=1.00;MQ=43.49;QD=27.74;SOR=1.047	GT:AD:DP:GQ:PL	1/1:0,57:57:99:2586,175,0
3R	19241274	.	A	G	2441.77	.	AC=2;AF=1.00;AN=2;DP=55;ExcessHet=3.0103;FS=0.000;MLEAC=2;MLEAF=1.00;MQ=43.22;QD=28.49;SOR=1.262	GT:AD:DP:GQ:PL	1/1:0,55:55:99:2470,169,0
3R	19241602	.	GT	G	122.73	.	AC=1;AF=0.500;AN=2;BaseQRankSum=-0.795;ClippingRankSum=0.000;DP=37;ExcessHet=3.0103;FS=0.000;MLEAC=1;MLEAF=0.500;MQ=43.20;MQRankSum=0.670;QD=4.38;ReadPosRankSum=1.030;SOR=0.622	GT:AD:DP:GQ:PL	0/1:10,18:28:72:160,0,72
3R	19241822	.	T	TGA	1858.73	.	AC=2;AF=1.00;AN=2;DP=55;ExcessHet=3.0103;FS=0.000;MLEAC=2;MLEAF=1.00;MQ=44.33;QD=31.56;SOR=0.808	GT:AD:DP:GQ:PL	1/1:0,53:53:99:1896,162,0
3R	19242247	.	A	G	1329.77	.	AC=2;AF=1.00;AN=2;DP=50;ExcessHet=3.0103;FS=0.000;MLEAC=2;MLEAF=1.00;MQ=44.00;QD=26.60;SOR=0.859	GT:AD:DP:GQ:PL	1/1:0,50:50:99:1358,149,0
3R	19242279	.	T	C	2401.77	.	AC=2;AF=1.00;AN=2;DP=54;ExcessHet=3.0103;FS=0.000;MLEAC=2;MLEAF=1.00;MQ=44.00;QD=31.66;SOR=0.767	GT:AD:DP:GQ:PL	1/1:0,54:54:99:2430,163,0
3R	19242282	.	A	G	2460.77	.	AC=2;AF=1.00;AN=2;DP=54;ExcessHet=3.0103;FS=0.000;MLEAC=2;MLEAF=1.00;MQ=44.00;QD=27.17;SOR=0.767	GT:AD:DP:GQ:PL	1/1:0,54:54:99:2489,169,0
3R	19242294	.	G	T	2247.77	.	AC=2;AF=1.00;AN=2;DP=51;ExcessHet=3.0103;FS=0.000;MLEAC=2;MLEAF=1.00;MQ=44.00;QD=33.33;SOR=0.732	GT:AD:DP:GQ:PL	1/1:0,51:51:99:2276,157,0
3R	19242339	.	G	T	1481.77	.	AC=2;AF=1.00;AN=2;DP=54;ExcessHet=3.0103;FS=0.000;MLEAC=2;MLEAF=1.00;MQ=43.87;QD=27.44;SOR=1.118	GT:AD:DP:GQ:PL	1/1:0,54:54:99:1510,161,0
3R	19242507	.	G	A	1337.77	.	AC=2;AF=1.00;AN=2;DP=50;ExcessHet=3.0103;FS=0.000;MLEAC=2;MLEAF=1.00;MQ=44.00;QD=27.30;SOR=0.733	GT:AD:DP:GQ:PL	1/1:0,49:49:99:1366,147,0
3R	19242643	.	T	C	1114.77	.	AC=2;AF=1.00;AN=2;DP=40;ExcessHet=3.0103;FS=0.000;MLEAC=2;MLEAF=1.00;MQ=44.00;QD=27.87;SOR=0.693	GT:AD:DP:GQ:PL	1/1:0,40:40:99:1143,120,0
3R	19242714	.	C	T	1215.77	.	AC=2;AF=1.00;AN=2;DP=43;ExcessHet=3.0103;FS=0.000;MLEAC=2;MLEAF=1.00;MQ=43.95;QD=28.27;SOR=0.836	GT:AD:DP:GQ:PL	1/1:0,43:43:99:1244,129,0
3R	19242764	.	C	T	1267.77	.	AC=2;AF=1.00;AN=2;DP=46;ExcessHet=3.0103;FS=0.000;MLEAC=2;MLEAF=1.00;MQ=43.96;QD=27.56;SOR=1.085	GT:AD:DP:GQ:PL	1/1:0,46:46:99:1296,138,0
3R	19242778	.	G	A	1301.77	.	AC=2;AF=1.00;AN=2;DP=47;ExcessHet=3.0103;FS=0.000;MLEAC=2;MLEAF=1.00;MQ=43.96;QD=27.70;SOR=0.919	GT:AD:DP:GQ:PL	1/1:0,47:47:99:1330,141,0
3R	19243238	.	A	G	1081.77	.	AC=2;AF=1.00;AN=2;DP=44;ExcessHet=3.0103;FS=0.000;MLEAC=2;MLEAF=1.00;MQ=43.91;QD=25.16;SOR=1.055	GT:AD:DP:GQ:PL	1/1:0,43:43:99:1110,127,0
3R	19243253	.	T	C	1068.77	.	AC=2;AF=1.00;AN=2;DP=43;ExcessHet=3.0103;FS=0.000;MLEAC=2;MLEAF=1.00;MQ=43.91;QD=25.45;SOR=1.402	GT:AD:DP:GQ:PL	1/1:0,42:42:99:1097,125,0
3R	19243318	.	C	T	1508.77	.	AC=2;AF=1.00;AN=2;DP=55;ExcessHet=3.0103;FS=0.000;MLEAC=2;MLEAF=1.00;MQ=44.00;QD=27.43;SOR=0.729	GT:AD:DP:GQ:PL	1/1:0,55:55:99:1537,165,0
3R	19243334	.	C	T	1453.77	.	AC=2;AF=1.00;AN=2;DP=56;ExcessHet=3.0103;FS=0.000;MLEAC=2;MLEAF=1.00;MQ=44.00;QD=26.43;SOR=0.970	GT:AD:DP:GQ:PL	1/1:0,55:55:99:1482,164,0
3R	19243409	.	A	G	1248.77	.	AC=2;AF=1.00;AN=2;DP=47;ExcessHet=3.0103;FS=0.000;MLEAC=2;MLEAF=1.00;MQ=44.00;QD=26.57;SOR=1.514	GT:AD:DP:GQ:PL	1/1:0,47:47:99:1277,141,0
3R	19243511	.	G	T	1588.77	.	AC=2;AF=1.00;AN=2;DP=60;ExcessHet=3.0103;FS=0.000;MLEAC=2;MLEAF=1.00;MQ=43.97;QD=26.93;SOR=0.950	GT:AD:DP:GQ:PL	1/1:0,59:59:99:1617,176,0
3R	19243526	.	A	G	1447.77	.	AC=2;AF=1.00;AN=2;DP=56;ExcessHet=3.0103;FS=0.000;MLEAC=2;MLEAF=1.00;MQ=43.97;QD=26.32;SOR=0.884	GT:AD:DP:GQ:PL	1/1:0,55:55:99:1476,164,0
3R	19243622	.	C	T	1564.77	.	AC=2;AF=1.00;AN=2;DP=58;ExcessHet=3.0103;FS=0.000;MLEAC=2;MLEAF=1.00;MQ=43.83;QD=26.98;SOR=0.914	GT:AD:DP:GQ:PL	1/1:0,58:58:99:1593,173,0
3R	19243661	.	A	G	1334.77	.	AC=2;AF=1.00;AN=2;DP=50;ExcessHet=3.0103;FS=0.000;MLEAC=2;MLEAF=1.00;MQ=43.69;QD=26.70;SOR=0.773	GT:AD:DP:GQ:PL	1/1:0,50:50:99:1363,149,0
3R	19243781	.	T	G	1144.77	.	AC=2;AF=1.00;AN=2;DP=45;ExcessHet=3.0103;FS=0.000;MLEAC=2;MLEAF=1.00;MQ=43.61;QD=26.02;SOR=0.990	GT:AD:DP:GQ:PL	1/1:0,44:44:99:1173,132,0
3R	19243799	.	T	G	1258.77	.	AC=2;AF=1.00;AN=2;DP=48;ExcessHet=3.0103;FS=0.000;MLEAC=2;MLEAF=1.00;MQ=43.49;QD=26.78;SOR=1.022	GT:AD:DP:GQ:PL	1/1:0,47:47:99:1287,141,0
3R	19243814	.	T	C	1064.77	.	AC=2;AF=1.00;AN=2;DP=43;ExcessHet=3.0103;FS=0.000;MLEAC=2;MLEAF=1.00;MQ=43.34;QD=25.35;SOR=1.127	GT:AD:DP:GQ:PL	1/1:0,42:42:99:1093,124,0
3R	19243881	.	G	A	961.77	.	AC=2;AF=1.00;AN=2;DP=36;ExcessHet=3.0103;FS=0.000;MLEAC=2;MLEAF=1.00;MQ=42.71;QD=26.72;SOR=0.804	GT:AD:DP:GQ:PL	1/1:0,36:36:99:990,108,0
3R	19243900	.	T	TCTTAA	1447.73	.	AC=2;AF=1.00;AN=2;DP=33;ExcessHet=3.0103;FS=0.000;MLEAC=2;MLEAF=1.00;MQ=42.65;QD=30.82;SOR=0.752	GT:AD:DP:GQ:PL	1/1:0,33:33:99:1485,99,0
3R	19243902	.	ATG	A	1447.73	.	AC=2;AF=1.00;AN=2;DP=32;ExcessHet=3.0103;FS=0.000;MLEAC=2;MLEAF=1.00;MQ=42.60;QD=34.15;SOR=0.818	GT:AD:DP:GQ:PL	1/1:0,32:32:99:1485,99,0
3R	19243908	.	A	C	1404.77	.	AC=2;AF=1.00;AN=2;DP=32;ExcessHet=3.0103;FS=0.000;MLEAC=2;MLEAF=1.00;MQ=42.67;QD=33.36;SOR=0.957	GT:AD:DP:GQ:PL	1/1:0,32:32:96:1433,96,0
3R	19243919	.	T	C	1485.77	.	AC=2;AF=1.00;AN=2;DP=33;ExcessHet=3.0103;FS=0.000;MLEAC=2;MLEAF=1.00;MQ=42.65;QD=28.56;SOR=0.752	GT:AD:DP:GQ:PL	1/1:0,33:33:99:1514,102,0
3R	19243926	.	A	C	1485.77	.	AC=2;AF=1.00;AN=2;DP=33;ExcessHet=3.0103;FS=0.000;MLEAC=2;MLEAF=1.00;MQ=42.71;QD=26.16;SOR=0.752	GT:AD:DP:GQ:PL	1/1:0,33:33:99:1514,102,0
3R	19243934	.	G	A	1447.77	.	AC=2;AF=1.00;AN=2;DP=33;ExcessHet=3.0103;FS=0.000;MLEAC=2;MLEAF=1.00;MQ=42.77;QD=26.61;SOR=0.752	GT:AD:DP:GQ:PL	1/1:0,33:33:99:1476,99,0
3R	19243978	.	G	A	919.77	.	AC=2;AF=1.00;AN=2;DP=34;ExcessHet=3.0103;FS=0.000;MLEAC=2;MLEAF=1.00;MQ=43.01;QD=27.05;SOR=0.941	GT:AD:DP:GQ:PL	1/1:0,34:34:99:948,102,0
3R	19243997	.	T	C	869.77	.	AC=2;AF=1.00;AN=2;DP=33;ExcessHet=3.0103;FS=0.000;MLEAC=2;MLEAF=1.00;MQ=43.16;QD=26.36;SOR=1.352	GT:AD:DP:GQ:PL	1/1:0,33:33:99:898,99,0
3R	19244035	.	G	A	1378.77	.	AC=2;AF=1.00;AN=2;DP=32;ExcessHet=3.0103;FS=0.000;MLEAC=2;MLEAF=1.00;MQ=43.22;QD=28.40;SOR=1.473	GT:AD:DP:GQ:PL	1/1:0,32:32:96:1407,96,0
3R	19244045	.	A	C	1559.77	.	AC=2;AF=1.00;AN=2;DP=34;ExcessHet=3.0103;FS=0.000;MLEAC=2;MLEAF=1.00;MQ=43.12;QD=27.82;SOR=1.819	GT:AD:DP:GQ:PL	1/1:0,34:34:99:1588,108,0
3R	19244051	.	G	A	1567.77	.	AC=2;AF=1.00;AN=2;DP=36;ExcessHet=3.0103;FS=0.000;MLEAC=2;MLEAF=1.00;MQ=43.17;QD=31.40;SOR=1.547	GT:AD:DP:GQ:PL	1/1:0,36:36:99:1596,108,0
3R	19244066	.	G	A	991.77	.	AC=2;AF=1.00;AN=2;DP=38;ExcessHet=3.0103;FS=0.000;MLEAC=2;MLEAF=1.00;MQ=43.16;QD=26.10;SOR=1.329	GT:AD:DP:GQ:PL	1/1:0,38:38:99:1020,113,0
3R	19244108	.	G	A	1465.77	.	AC=2;AF=1.00;AN=2;DP=35;ExcessHet=3.0103;FS=0.000;MLEAC=2;MLEAF=1.00;MQ=43.31;QD=33.04;SOR=1.148	GT:AD:DP:GQ:PL	1/1:0,35:35:99:1494,105,0
3R	19244114	.	T	C	1362.77	.	AC=2;AF=1.00;AN=2;DP=32;ExcessHet=3.0103;FS=0.000;MLEAC=2;MLEAF=1.00;MQ=43.25;QD=28.85;SOR=1.112	GT:AD:DP:GQ:PL	1/1:0,32:32:96:1391,96,0
3R	19244270	.	T	G	1032.77	.	AC=2;AF=1.00;AN=2;BaseQRankSum=1.762;ClippingRankSum=0.000;DP=40;ExcessHet=3.0103;FS=0.000;MLEAC=2;MLEAF=1.00;MQ=43.68;MQRankSum=-0.349;QD=25.82;ReadPosRankSum=1.718;SOR=0.302	GT:AD:DP:GQ:PL	1/1:1,39:40:99:1061,109,0
3R	19244291	.	A	G	1152.77	.	AC=2;AF=1.00;AN=2;DP=42;ExcessHet=3.0103;FS=0.000;MLEAC=2;MLEAF=1.00;MQ=43.74;QD=27.45;SOR=0.693	GT:AD:DP:GQ:PL	1/1:0,42:42:99:1181,126,0
3R	19244603	.	T	C	1759.77	.	AC=2;AF=1.00;AN=2;DP=39;ExcessHet=3.0103;FS=0.000;MLEAC=2;MLEAF=1.00;MQ=44.00;QD=32.68;SOR=1.387	GT:AD:DP:GQ:PL	1/1:0,39:39:99:1788,120,0
3R	19244606	.	G	A	1759.77	.	AC=2;AF=1.00;AN=2;DP=40;ExcessHet=3.0103;FS=0.000;MLEAC=2;MLEAF=1.00;MQ=44.00;QD=32.95;SOR=1.292	GT:AD:DP:GQ:PL	1/1:0,40:40:99:1788,120,0
3R	19244640	.	T	A	1073.77	.	AC=2;AF=1.00;AN=2;DP=40;ExcessHet=3.0103;FS=0.000;MLEAC=2;MLEAF=1.00;MQ=43.90;QD=26.84;SOR=1.445	GT:AD:DP:GQ:PL	1/1:0,40:40:99:1102,120,0
3R	19244723	.	C	T	1243.77	.	AC=2;AF=1.00;AN=2;DP=46;ExcessHet=3.0103;FS=0.000;MLEAC=2;MLEAF=1.00;MQ=43.91;QD=27.04;SOR=0.693	GT:AD:DP:GQ:PL	1/1:0,46:46:99:1272,138,0
3R	19244735	.	A	G	1228.77	.	AC=2;AF=1.00;AN=2;DP=46;ExcessHet=3.0103;FS=0.000;MLEAC=2;MLEAF=1.00;MQ=43.91;QD=26.71;SOR=0.693	GT:AD:DP:GQ:PL	1/1:0,46:46:99:1257,138,0
3R	19244840	.	A	G	1041.77	.	AC=2;AF=1.00;AN=2;DP=42;ExcessHet=3.0103;FS=0.000;MLEAC=2;MLEAF=1.00;MQ=44.00;QD=24.80;SOR=1.127	GT:AD:DP:GQ:PL	1/1:0,42:42:99:1070,124,0
3R	19244858	.	G	A	1228.77	.	AC=2;AF=1.00;AN=2;DP=44;ExcessHet=3.0103;FS=0.000;MLEAC=2;MLEAF=1.00;MQ=44.00;QD=27.93;SOR=0.883	GT:AD:DP:GQ:PL	1/1:0,44:44:99:1257,132,0
3R	19244873	.	C	A	1208.77	.	AC=2;AF=1.00;AN=2;DP=46;ExcessHet=3.0103;FS=0.000;MLEAC=2;MLEAF=1.00;MQ=43.96;QD=26.28;SOR=0.976	GT:AD:DP:GQ:PL	1/1:0,46:46:99:1237,137,0
3R	19244888	.	G	A	1265.77	.	AC=2;AF=1.00;AN=2;BaseQRankSum=1.568;ClippingRankSum=0.000;DP=47;ExcessHet=3.0103;FS=0.000;MLEAC=2;MLEAF=1.00;MQ=43.72;MQRankSum=-0.229;QD=26.93;ReadPosRankSum=-0.433;SOR=0.459	GT:AD:DP:GQ:PL	1/1:1,46:47:99:1294,114,0
3R	19245002	.	T	A	1847.77	.	AC=2;AF=1.00;AN=2;DP=41;ExcessHet=3.0103;FS=0.000;MLEAC=2;MLEAF=1.00;MQ=43.52;QD=32.67;SOR=0.843	GT:AD:DP:GQ:PL	1/1:0,41:41:99:1876,126,0
3R	19245006	.	A	T	1951.77	.	AC=2;AF=1.00;AN=2;DP=41;ExcessHet=3.0103;FS=0.000;MLEAC=2;MLEAF=1.00;MQ=43.52;QD=26.37;SOR=0.843	GT:AD:DP:GQ:PL	1/1:0,41:41:99:1980,132,0
3R	19245008	.	TA	T	1987.73	.	AC=2;AF=1.00;AN=2;DP=44;ExcessHet=3.0103;FS=0.000;MLEAC=2;MLEAF=1.00;MQ=43.55;QD=30.10;SOR=0.784	GT:AD:DP:GQ:PL	1/1:0,44:44:99:2025,135,0
3R	19245013	.	A	AG	2033.73	.	AC=2;AF=1.00;AN=2;DP=44;ExcessHet=3.0103;FS=0.000;MLEAC=2;MLEAF=1.00;MQ=43.51;QD=29.85;SOR=0.883	GT:AD:DP:GQ:PL	1/1:0,44:44:99:2071,141,0
3R	19245014	.	A	G	2042.77	.	AC=2;AF=1.00;AN=2;DP=47;ExcessHet=3.0103;FS=0.000;MLEAC=2;MLEAF=1.00;MQ=43.54;QD=24.21;SOR=0.823	GT:AD:DP:GQ:PL	1/1:0,47:47:99:2071,141,0
3R	19245248	.	G	GCTTAAGGTAT	2294.73	.	AC=2;AF=1.00;AN=2;DP=50;ExcessHet=3.0103;FS=0.000;MLEAC=2;MLEAF=1.00;MQ=43.21;QD=29.10;SOR=0.963	GT:AD:DP:GQ:PL	1/1:0,48:48:99:2332,156,0
3R	19245264	.	G	A	2263.77	.	AC=2;AF=1.00;AN=2;DP=53;ExcessHet=3.0103;FS=0.000;MLEAC=2;MLEAF=1.00;MQ=43.22;QD=32.03;SOR=0.892	GT:AD:DP:GQ:PL	1/1:0,53:53:99:2292,159,0
3R	19245327	.	G	A	1446.77	.	AC=2;AF=1.00;AN=2;BaseQRankSum=0.892;ClippingRankSum=0.000;DP=56;ExcessHet=3.0103;FS=0.000;MLEAC=2;MLEAF=1.00;MQ=43.51;MQRankSum=0.853;QD=25.84;ReadPosRankSum=-0.508;SOR=0.767	GT:AD:DP:GQ:PL	1/1:2,54:56:99:1475,113,0
3R	19245437	.	C	T	1680.77	.	AC=2;AF=1.00;AN=2;DP=63;ExcessHet=3.0103;FS=0.000;MLEAC=2;MLEAF=1.00;MQ=43.78;QD=26.68;SOR=0.859	GT:AD:DP:GQ:PL	1/1:0,63:63:99:1709,189,0
3R	19245483	.	G	A	2972.77	.	AC=2;AF=1.00;AN=2;DP=67;ExcessHet=3.0103;FS=0.000;MLEAC=2;MLEAF=1.00;MQ=43.71;QD=32.25;SOR=0.849	GT:AD:DP:GQ:PL	1/1:0,67:67:99:3001,202,0
3R	19245487	.	T	G	2972.77	.	AC=2;AF=1.00;AN=2;DP=66;ExcessHet=3.0103;FS=0.000;MLEAC=2;MLEAF=1.00;MQ=43.70;QD=27.79;SOR=0.886	GT:AD:DP:GQ:PL	1/1:0,66:66:99:3001,202,0
3R	19245491	.	A	G	2966.77	.	AC=2;AF=1.00;AN=2;DP=66;ExcessHet=3.0103;FS=0.000;MLEAC=2;MLEAF=1.00;MQ=43.70;QD=29.06;SOR=0.818	GT:AD:DP:GQ:PL	1/1:0,66:66:99:2995,202,0
3R	19245543	.	G	A	1796.77	.	AC=2;AF=1.00;AN=2;DP=65;ExcessHet=3.0103;FS=0.000;MLEAC=2;MLEAF=1.00;MQ=43.85;QD=27.64;SOR=0.925	GT:AD:DP:GQ:PL	1/1:0,65:65:99:1825,195,0
3R	19245899	.	C	T	1642.77	.	AC=2;AF=1.00;AN=2;DP=60;ExcessHet=3.0103;FS=0.000;MLEAC=2;MLEAF=1.00;MQ=44.00;QD=27.38;SOR=0.693	GT:AD:DP:GQ:PL	1/1:0,60:60:99:1671,180,0
3R	19245963	.	T	A	2971.77	.	AC=2;AF=1.00;AN=2;DP=69;ExcessHet=3.0103;FS=0.000;MLEAC=2;MLEAF=1.00;MQ=43.97;QD=30.83;SOR=0.722	GT:AD:DP:GQ:PL	1/1:0,69:69:99:3000,208,0
3R	19245976	.	T	A	3088.77	.	AC=2;AF=1.00;AN=2;DP=68;ExcessHet=3.0103;FS=0.000;MLEAC=2;MLEAF=1.00;MQ=43.97;QD=29.81;SOR=0.693	GT:AD:DP:GQ:PL	1/1:0,68:68:99:3117,211,0
3R	19245978	.	T	A	3031.77	.	AC=2;AF=1.00;AN=2;DP=68;ExcessHet=3.0103;FS=0.000;MLEAC=2;MLEAF=1.00;MQ=43.97;QD=32.50;SOR=0.693	GT:AD:DP:GQ:PL	1/1:0,68:68:99:3060,205,0
3R	19246097	.	T	C	1708.77	.	AC=2;AF=1.00;AN=2;DP=63;ExcessHet=3.0103;FS=0.000;MLEAC=2;MLEAF=1.00;MQ=43.94;QD=27.12;SOR=1.010	GT:AD:DP:GQ:PL	1/1:0,63:63:99:1737,188,0
3R	19246193	.	C	T	2536.77	.	AC=2;AF=1.00;AN=2;DP=57;ExcessHet=3.0103;FS=0.000;MLEAC=2;MLEAF=1.00;MQ=43.93;QD=22.21;SOR=1.101	GT:AD:DP:GQ:PL	1/1:0,56:56:99:2565,172,0
3R	19246194	.	T	A	2536.77	.	AC=2;AF=1.00;AN=2;DP=58;ExcessHet=3.0103;FS=0.000;MLEAC=2;MLEAF=1.00;MQ=43.93;QD=25.65;SOR=1.047	GT:AD:DP:GQ:PL	1/1:0,57:57:99:2565,172,0
3R	19246197	.	C	A	2567.77	.	AC=2;AF=1.00;AN=2;DP=56;ExcessHet=3.0103;FS=0.000;MLEAC=2;MLEAF=1.00;MQ=43.93;QD=28.93;SOR=1.009	GT:AD:DP:GQ:PL	1/1:0,56:56:99:2596,175,0
3R	19246226	.	T	G	1469.77	.	AC=2;AF=1.00;AN=2;DP=55;ExcessHet=3.0103;FS=0.000;MLEAC=2;MLEAF=1.00;MQ=43.86;QD=26.72;SOR=1.371	GT:AD:DP:GQ:PL	1/1:0,55:55:99:1498,165,0
3R	19246252	.	G	A	2350.77	.	AC=2;AF=1.00;AN=2;DP=54;ExcessHet=3.0103;FS=0.000;MLEAC=2;MLEAF=1.00;MQ=43.89;QD=29.76;SOR=1.835	GT:AD:DP:GQ:PL	1/1:0,54:54:99:2379,163,0
3R	19246260	.	T	A	2266.77	.	AC=2;AF=1.00;AN=2;DP=51;ExcessHet=3.0103;FS=0.000;MLEAC=2;MLEAF=1.00;MQ=43.88;QD=32.72;SOR=2.004	GT:AD:DP:GQ:PL	1/1:0,51:51:99:2295,154,0
3R	19246338	.	G	A	1342.77	.	AC=2;AF=1.00;AN=2;DP=48;ExcessHet=3.0103;FS=0.000;MLEAC=2;MLEAF=1.00;MQ=43.92;QD=27.97;SOR=1.067	GT:AD:DP:GQ:PL	1/1:0,48:48:99:1371,144,0
3R	19246350	.	TAA	T	1897.73	.	AC=2;AF=1.00;AN=2;DP=45;ExcessHet=3.0103;FS=0.000;MLEAC=2;MLEAF=1.00;MQ=43.91;QD=27.83;SOR=1.055	GT:AD:DP:GQ:PL	1/1:0,43:43:99:1935,129,0
3R	19246353	.	G	GGGTAC	1897.73	.	AC=2;AF=1.00;AN=2;DP=43;ExcessHet=3.0103;FS=0.000;MLEAC=2;MLEAF=1.00;MQ=43.91;QD=35.44;SOR=1.055	GT:AD:DP:GQ:PL	1/1:0,43:43:99:1935,129,0
3R	19246520	.	T	C	1045.77	.	AC=2;AF=1.00;AN=2;DP=38;ExcessHet=3.0103;FS=0.000;MLEAC=2;MLEAF=1.00;MQ=43.95;QD=27.52;SOR=1.329	GT:AD:DP:GQ:PL	1/1:0,38:38:99:1074,114,0
3R	19246653	.	ATATATC	A	1974.73	.	AC=2;AF=1.00;AN=2;DP=46;ExcessHet=3.0103;FS=0.000;MLEAC=2;MLEAF=1.00;MQ=43.96;QD=29.29;SOR=0.829	GT:AD:DP:GQ:PL	1/1:0,45:45:99:2012,136,0
3R	19246683	.	G	A	2123.77	.	AC=2;AF=1.00;AN=2;DP=49;ExcessHet=3.0103;FS=0.000;MLEAC=2;MLEAF=1.00;MQ=43.96;QD=31.24;SOR=1.112	GT:AD:DP:GQ:PL	1/1:0,49:49:99:2152,153,0
3R	19246689	.	A	C	2067.77	.	AC=2;AF=1.00;AN=2;DP=50;ExcessHet=3.0103;FS=0.000;MLEAC=2;MLEAF=1.00;MQ=43.88;QD=36.58;SOR=1.157	GT:AD:DP:GQ:PL	1/1:0,50:50:99:2096,150,0
3R	19246856	.	C	T	1267.77	.	AC=2;AF=1.00;AN=2;DP=47;ExcessHet=3.0103;FS=0.000;MLEAC=2;MLEAF=1.00;MQ=43.67;QD=26.97;SOR=0.823	GT:AD:DP:GQ:PL	1/1:0,47:47:99:1296,141,0
3R	19246880	.	C	T	1533.77	.	AC=2;AF=1.00;AN=2;DP=56;ExcessHet=3.0103;FS=0.000;MLEAC=2;MLEAF=1.00;MQ=43.61;QD=27.39;SOR=0.841	GT:AD:DP:GQ:PL	1/1:0,56:56:99:1562,168,0
3R	19247028	.	C	G	2103.77	.	AC=2;AF=1.00;AN=2;DP=50;ExcessHet=3.0103;FS=0.000;MLEAC=2;MLEAF=1.00;MQ=46.44;QD=30.42;SOR=0.909	GT:AD:DP:GQ:PL	1/1:0,49:49:99:2132,147,0
3R	19247042	.	A	ACACCATAACTTAGAGGAC	2537.73	.	AC=2;AF=1.00;AN=2;DP=52;ExcessHet=3.0103;FS=0.000;MLEAC=2;MLEAF=1.00;MQ=46.35;QD=23.51;SOR=0.813	GT:AD:DP:GQ:PL	1/1:0,51:51:99:2575,178,0
3R	19247082	.	C	T	2120.77	.	AC=2;AF=1.00;AN=2;DP=48;ExcessHet=3.0103;FS=0.000;MLEAC=2;MLEAF=1.00;MQ=42.89;QD=29.29;SOR=1.179	GT:AD:DP:GQ:PL	1/1:0,48:48:99:2149,147,0
3R	19247091	.	C	A	2161.77	.	AC=2;AF=1.00;AN=2;DP=49;ExcessHet=3.0103;FS=0.000;MLEAC=2;MLEAF=1.00;MQ=43.03;QD=33.60;SOR=1.225	GT:AD:DP:GQ:PL	1/1:0,49:49:99:2190,150,0
3R	19247247	.	G	A	1470.77	.	AC=2;AF=1.00;AN=2;DP=55;ExcessHet=3.0103;FS=0.000;MLEAC=2;MLEAF=1.00;MQ=43.61;QD=26.74;SOR=1.061	GT:AD:DP:GQ:PL	1/1:0,55:55:99:1499,164,0
3R	19247323	.	G	T	1414.77	.	AC=2;AF=1.00;AN=2;DP=51;ExcessHet=3.0103;FS=0.000;MLEAC=2;MLEAF=1.00;MQ=43.56;QD=27.74;SOR=1.094	GT:AD:DP:GQ:PL	1/1:0,51:51:99:1443,153,0
3R	19247374	.	C	T	1355.77	.	AC=2;AF=1.00;AN=2;DP=49;ExcessHet=3.0103;FS=0.000;MLEAC=2;MLEAF=1.00;MQ=43.62;QD=27.67;SOR=1.112	GT:AD:DP:GQ:PL	1/1:0,49:49:99:1384,147,0
3R	19247434	.	T	A	2107.77	.	AC=2;AF=1.00;AN=2;DP=49;ExcessHet=3.0103;FS=0.000;MLEAC=2;MLEAF=1.00;MQ=43.86;QD=29.21;SOR=1.112	GT:AD:DP:GQ:PL	1/1:0,49:49:99:2136,147,0
3R	19247437	.	C	A	2075.77	.	AC=2;AF=1.00;AN=2;DP=46;ExcessHet=3.0103;FS=0.000;MLEAC=2;MLEAF=1.00;MQ=43.89;QD=30.88;SOR=1.085	GT:AD:DP:GQ:PL	1/1:0,46:46:99:2104,144,0
3R	19247455	.	G	A	1261.77	.	AC=2;AF=1.00;AN=2;DP=46;ExcessHet=3.0103;FS=0.000;MLEAC=2;MLEAF=1.00;MQ=43.96;QD=27.43;SOR=1.203	GT:AD:DP:GQ:PL	1/1:0,46:46:99:1290,138,0
3R	19247507	.	T	A	1285.77	.	AC=2;AF=1.00;AN=2;DP=48;ExcessHet=3.0103;FS=0.000;MLEAC=2;MLEAF=1.00;MQ=44.00;QD=26.79;SOR=0.776	GT:AD:DP:GQ:PL	1/1:0,48:48:99:1314,143,0
3R	19247536	.	T	C	1150.77	.	AC=2;AF=1.00;AN=2;DP=43;ExcessHet=3.0103;FS=0.000;MLEAC=2;MLEAF=1.00;MQ=44.00;QD=26.76;SOR=0.836	GT:AD:DP:GQ:PL	1/1:0,43:43:99:1179,128,0
3R	19247611	.	C	T	2067.77	.	AC=2;AF=1.00;AN=2;DP=47;ExcessHet=3.0103;FS=0.000;MLEAC=2;MLEAF=1.00;MQ=44.00;QD=36.03;SOR=1.378	GT:AD:DP:GQ:PL	1/1:0,47:47:99:2096,144,0
3R	19247614	.	T	A	2067.77	.	AC=2;AF=1.00;AN=2;DP=47;ExcessHet=3.0103;FS=0.000;MLEAC=2;MLEAF=1.00;MQ=44.00;QD=29.76;SOR=1.378	GT:AD:DP:GQ:PL	1/1:0,47:47:99:2096,144,0
3R	19247625	.	A	G	1294.77	.	AC=2;AF=1.00;AN=2;DP=48;ExcessHet=3.0103;FS=0.000;MLEAC=2;MLEAF=1.00;MQ=44.00;QD=26.97;SOR=1.067	GT:AD:DP:GQ:PL	1/1:0,48:48:99:1323,143,0
3R	19247747	.	T	G	1294.77	.	AC=2;AF=1.00;AN=2;DP=48;ExcessHet=3.0103;FS=0.000;MLEAC=2;MLEAF=1.00;MQ=44.00;QD=26.97;SOR=1.067	GT:AD:DP:GQ:PL	1/1:0,48:48:99:1323,144,0
3R	19247774	.	A	T	1291.77	.	AC=2;AF=1.00;AN=2;DP=47;ExcessHet=3.0103;FS=0.000;MLEAC=2;MLEAF=1.00;MQ=44.00;QD=27.48;SOR=0.735	GT:AD:DP:GQ:PL	1/1:0,47:47:99:1320,141,0
3R	19247848	.	G	C	1352.77	.	AC=2;AF=1.00;AN=2;DP=50;ExcessHet=3.0103;FS=0.000;MLEAC=2;MLEAF=1.00;MQ=44.00;QD=27.61;SOR=1.473	GT:AD:DP:GQ:PL	1/1:0,49:49:99:1381,147,0
3R	19247977	.	C	G	1540.77	.	AC=2;AF=1.00;AN=2;DP=58;ExcessHet=3.0103;FS=0.000;MLEAC=2;MLEAF=1.00;MQ=43.93;QD=26.56;SOR=0.762	GT:AD:DP:GQ:PL	1/1:0,58:58:99:1569,174,0
3R	19248152	.	T	C	1228.77	.	AC=2;AF=1.00;AN=2;DP=50;ExcessHet=3.0103;FS=0.000;MLEAC=2;MLEAF=1.00;MQ=43.88;QD=25.08;SOR=1.225	GT:AD:DP:GQ:PL	1/1:0,49:49:99:1257,145,0
3R	19248204	.	T	C	1461.77	.	AC=2;AF=1.00;AN=2;DP=55;ExcessHet=3.0103;FS=0.000;MLEAC=2;MLEAF=1.00;MQ=43.54;QD=27.07;SOR=1.329	GT:AD:DP:GQ:PL	1/1:0,54:54:99:1490,162,0
3R	19248232	.	ACAGCCTTATAAG	A	2649.73	.	AC=2;AF=1.00;AN=2;DP=62;ExcessHet=3.0103;FS=0.000;MLEAC=2;MLEAF=1.00;MQ=43.46;QD=30.47;SOR=0.760	GT:AD:DP:GQ:PL	1/1:0,60:60:99:2687,181,0
3R	19248267	.	T	A	1649.77	.	AC=2;AF=1.00;AN=2;DP=61;ExcessHet=3.0103;FS=0.000;MLEAC=2;MLEAF=1.00;MQ=43.48;QD=27.50;SOR=0.760	GT:AD:DP:GQ:PL	1/1:0,60:60:99:1678,180,0
3R	19248309	.	A	G	2933.77	.	AC=2;AF=1.00;AN=2;DP=63;ExcessHet=3.0103;FS=0.000;MLEAC=2;MLEAF=1.00;MQ=43.50;QD=35.80;SOR=0.724	GT:AD:DP:GQ:PL	1/1:0,63:63:99:2962,199,0
3R	19248316	.	A	T	3053.77	.	AC=2;AF=1.00;AN=2;DP=68;ExcessHet=3.0103;FS=0.000;MLEAC=2;MLEAF=1.00;MQ=43.51;QD=30.92;SOR=0.814	GT:AD:DP:GQ:PL	1/1:0,68:68:99:3082,208,0
3R	19248324	.	T	C	2953.77	.	AC=2;AF=1.00;AN=2;DP=64;ExcessHet=3.0103;FS=0.000;MLEAC=2;MLEAF=1.00;MQ=43.51;QD=32.00;SOR=0.966	GT:AD:DP:GQ:PL	1/1:0,64:64:99:2982,202,0
3R	19248330	.	GT	G	1439.73	.	AC=2;AF=1.00;AN=2;DP=67;ExcessHet=3.0103;FS=0.000;MLEAC=2;MLEAF=1.00;MQ=43.53;QD=21.81;SOR=0.818	GT:AD:DP:GQ:PL	1/1:0,66:66:99:1477,197,0
3R	19248404	.	CA	C	1609.73	.	AC=2;AF=1.00;AN=2;DP=59;ExcessHet=3.0103;FS=0.000;MLEAC=2;MLEAF=1.00;MQ=43.73;QD=28.24;SOR=0.800	GT:AD:DP:GQ:PL	1/1:0,57:57:99:1647,171,0
3R	19248451	.	T	TC	1465.73	.	AC=2;AF=1.00;AN=2;DP=58;ExcessHet=3.0103;FS=0.000;MLEAC=2;MLEAF=1.00;MQ=43.76;QD=27.14;SOR=0.767	GT:AD:DP:GQ:PL	1/1:0,54:54:99:1503,162,0
3R	19248664	.	T	C	2069.77	.	AC=2;AF=1.00;AN=2;BaseQRankSum=1.976;ClippingRankSum=0.000;DP=49;ExcessHet=3.0103;FS=3.100;MLEAC=2;MLEAF=1.00;MQ=43.88;MQRankSum=-0.170;QD=30.30;ReadPosRankSum=0.814;SOR=0.353	GT:AD:DP:GQ:PL	1/1:1,48:49:99:2098,102,0
3R	19248665	.	C	CGT	2059.73	.	AC=2;AF=1.00;AN=2;BaseQRankSum=1.754;ClippingRankSum=0.000;DP=48;ExcessHet=3.0103;FS=3.195;MLEAC=2;MLEAF=1.00;MQ=43.88;MQRankSum=-0.172;QD=28.26;ReadPosRankSum=0.867;SOR=0.424	GT:AD:DP:GQ:PL	1/1:1,47:48:99:2097,102,0
3R	19248983	.	G	T	1144.77	.	AC=2;AF=1.00;AN=2;DP=40;ExcessHet=3.0103;FS=0.000;MLEAC=2;MLEAF=1.00;MQ=44.00;QD=28.62;SOR=0.902	GT:AD:DP:GQ:PL	1/1:0,40:40:99:1173,120,0
3R	19249049	.	C	A	1455.77	.	AC=2;AF=1.00;AN=2;DP=52;ExcessHet=3.0103;FS=0.000;MLEAC=2;MLEAF=1.00;MQ=43.94;QD=28.00;SOR=1.136	GT:AD:DP:GQ:PL	1/1:0,52:52:99:1484,156,0
3R	19249065	.	C	T	2356.77	.	AC=2;AF=1.00;AN=2;DP=53;ExcessHet=3.0103;FS=0.000;MLEAC=2;MLEAF=1.00;MQ=43.95;QD=31.66;SOR=0.808	GT:AD:DP:GQ:PL	1/1:0,53:53:99:2385,160,0
3R	19249066	.	G	A	2356.77	.	AC=2;AF=1.00;AN=2;DP=53;ExcessHet=3.0103;FS=0.000;MLEAC=2;MLEAF=1.00;MQ=43.95;QD=26.55;SOR=0.808	GT:AD:DP:GQ:PL	1/1:0,53:53:99:2385,160,0
3R	19249086	.	T	C	1407.77	.	AC=2;AF=1.00;AN=2;DP=53;ExcessHet=3.0103;FS=0.000;MLEAC=2;MLEAF=1.00;MQ=43.95;QD=26.56;SOR=0.730	GT:AD:DP:GQ:PL	1/1:0,53:53:99:1436,158,0
3R	19249233	.	T	C	1852.77	.	AC=2;AF=1.00;AN=2;DP=41;ExcessHet=3.0103;FS=0.000;MLEAC=2;MLEAF=1.00;MQ=44.00;QD=27.67;SOR=1.075	GT:AD:DP:GQ:PL	1/1:0,41:41:99:1881,126,0
3R	19249242	.	T	C	1934.77	.	AC=2;AF=1.00;AN=2;DP=43;ExcessHet=3.0103;FS=0.000;MLEAC=2;MLEAF=1.00;MQ=44.00;QD=35.56;SOR=1.055	GT:AD:DP:GQ:PL	1/1:0,43:43:99:1963,132,0
3R	19249244	.	T	A	1934.77	.	AC=2;AF=1.00;AN=2;DP=43;ExcessHet=3.0103;FS=0.000;MLEAC=2;MLEAF=1.00;MQ=44.00;QD=32.15;SOR=0.941	GT:AD:DP:GQ:PL	1/1:0,43:43:99:1963,132,0
3R	19249358	.	A	T	1112.77	.	AC=2;AF=1.00;AN=2;DP=41;ExcessHet=3.0103;FS=0.000;MLEAC=2;MLEAF=1.00;MQ=44.00;QD=27.14;SOR=0.741	GT:AD:DP:GQ:PL	1/1:0,41:41:99:1141,123,0
3R	19249383	.	T	C	1163.77	.	AC=2;AF=1.00;AN=2;DP=44;ExcessHet=3.0103;FS=0.000;MLEAC=2;MLEAF=1.00;MQ=44.00;QD=26.45;SOR=0.990	GT:AD:DP:GQ:PL	1/1:0,44:44:99:1192,132,0
3R	19249401	.	A	G	1095.77	.	AC=2;AF=1.00;AN=2;DP=42;ExcessHet=3.0103;FS=0.000;MLEAC=2;MLEAF=1.00;MQ=44.00;QD=26.73;SOR=0.954	GT:AD:DP:GQ:PL	1/1:0,41:41:99:1124,122,0
3R	19249504	.	AAC	A	1512.73	.	AC=2;AF=1.00;AN=2;DP=36;ExcessHet=3.0103;FS=0.000;MLEAC=2;MLEAF=1.00;MQ=44.25;QD=32.35;SOR=1.609	GT:AD:DP:GQ:PL	1/1:0,34:34:99:1550,105,0
3R	19249509	.	C	T	1555.77	.	AC=2;AF=1.00;AN=2;DP=36;ExcessHet=3.0103;FS=0.000;MLEAC=2;MLEAF=1.00;MQ=44.25;QD=29.96;SOR=1.371	GT:AD:DP:GQ:PL	1/1:0,36:36:99:1584,108,0
3R	19249562	.	C	T	1006.77	.	AC=2;AF=1.00;AN=2;DP=38;ExcessHet=3.0103;FS=0.000;MLEAC=2;MLEAF=1.00;MQ=44.24;QD=26.49;SOR=0.798	GT:AD:DP:GQ:PL	1/1:0,38:38:99:1035,113,0
3R	19249927	.	T	A	1568.77	.	AC=2;AF=1.00;AN=2;DP=57;ExcessHet=3.0103;FS=0.000;MLEAC=2;MLEAF=1.00;MQ=43.95;QD=27.52;SOR=1.047	GT:AD:DP:GQ:PL	1/1:0,57:57:99:1597,171,0
3R	19249964	.	G	A	1758.77	.	AC=2;AF=1.00;AN=2;DP=63;ExcessHet=3.0103;FS=0.000;MLEAC=2;MLEAF=1.00;MQ=43.95;QD=27.92;SOR=0.724	GT:AD:DP:GQ:PL	1/1:0,63:63:99:1787,189,0
3R	19250097	.	G	T	1450.77	.	AC=2;AF=1.00;AN=2;BaseQRankSum=-0.498;ClippingRankSum=0.000;DP=55;ExcessHet=3.0103;FS=3.602;MLEAC=2;MLEAF=1.00;MQ=44.00;MQRankSum=0.000;QD=26.38;ReadPosRankSum=-0.852;SOR=0.707	GT:AD:DP:GQ:PL	1/1:1,54:55:99:1479,136,0
3R	19250132	.	A	C	1444.77	.	AC=2;AF=1.00;AN=2;DP=54;ExcessHet=3.0103;FS=0.000;MLEAC=2;MLEAF=1.00;MQ=44.00;QD=26.75;SOR=1.118	GT:AD:DP:GQ:PL	1/1:0,54:54:99:1473,161,0
3R	19250281	.	T	C	1438.77	.	AC=2;AF=1.00;AN=2;DP=52;ExcessHet=3.0103;FS=0.000;MLEAC=2;MLEAF=1.00;MQ=44.00;QD=27.67;SOR=0.853	GT:AD:DP:GQ:PL	1/1:0,52:52:99:1467,156,0
3R	19250344	.	T	A	1396.77	.	AC=2;AF=1.00;AN=2;DP=50;ExcessHet=3.0103;FS=0.000;MLEAC=2;MLEAF=1.00;MQ=44.00;QD=27.94;SOR=1.051	GT:AD:DP:GQ:PL	1/1:0,50:50:99:1425,150,0
3R	19250407	.	C	T	1451.77	.	AC=2;AF=1.00;AN=2;DP=53;ExcessHet=3.0103;FS=0.000;MLEAC=2;MLEAF=1.00;MQ=43.96;QD=27.39;SOR=0.892	GT:AD:DP:GQ:PL	1/1:0,53:53:99:1480,159,0
3R	19250763	.	A	G	1615.77	.	AC=2;AF=1.00;AN=2;DP=60;ExcessHet=3.0103;FS=0.000;MLEAC=2;MLEAF=1.00;MQ=43.89;QD=26.93;SOR=0.831	GT:AD:DP:GQ:PL	1/1:0,60:60:99:1644,178,0
3R	19250854	.	CT	C	2180.73	.	AC=2;AF=1.00;AN=2;DP=55;ExcessHet=3.0103;FS=0.000;MLEAC=2;MLEAF=1.00;MQ=43.74;QD=29.33;SOR=1.402	GT:AD:DP:GQ:PL	1/1:0,53:53:99:2218,159,0
3R	19250856	.	GCC	G	2180.73	.	AC=2;AF=1.00;AN=2;DP=53;ExcessHet=3.0103;FS=0.000;MLEAC=2;MLEAF=1.00;MQ=43.73;QD=26.48;SOR=1.402	GT:AD:DP:GQ:PL	1/1:0,53:53:99:2218,159,0
3R	19250891	.	G	A	1519.77	.	AC=2;AF=1.00;AN=2;DP=56;ExcessHet=3.0103;FS=0.000;MLEAC=2;MLEAF=1.00;MQ=43.75;QD=27.14;SOR=1.528	GT:AD:DP:GQ:PL	1/1:0,56:56:99:1548,167,0
3R	19251025	.	A	ACAGCAG	1205.73	.	AC=2;AF=1.00;AN=2;DP=33;ExcessHet=3.0103;FS=0.000;MLEAC=1;MLEAF=0.500;MQ=43.83;QD=24.13;SOR=1.519	GT:AD:DP:GQ:PL	1/1:0,30:30:86:1200,86,0
3R	19251040	.	T	G	1362.77	.	AC=2;AF=1.00;AN=2;DP=32;ExcessHet=3.0103;FS=0.000;MLEAC=2;MLEAF=1.00;MQ=43.76;QD=29.81;SOR=1.681	GT:AD:DP:GQ:PL	1/1:0,32:32:99:1391,99,0
3R	19251228	.	TGGCAACC	T	1413.73	.	AC=2;AF=1.00;AN=2;DP=40;ExcessHet=3.0103;FS=0.000;MLEAC=2;MLEAF=1.00;MQ=44.73;QD=28.78;SOR=1.981	GT:AD:DP:GQ:PL	1/1:0,33:33:99:1451,100,0
3R	19251357	.	G	T	1323.77	.	AC=2;AF=1.00;AN=2;DP=49;ExcessHet=3.0103;FS=0.000;MLEAC=2;MLEAF=1.00;MQ=43.41;QD=27.02;SOR=0.909	GT:AD:DP:GQ:PL	1/1:0,49:49:99:1352,147,0
3R	19251674	.	A	G	1514.77	.	AC=2;AF=1.00;AN=2;DP=56;ExcessHet=3.0103;FS=0.000;MLEAC=2;MLEAF=1.00;MQ=42.55;QD=27.05;SOR=1.009	GT:AD:DP:GQ:PL	1/1:0,56:56:99:1543,168,0
3R	19251730	.	CGCTCT	C	2396.73	.	AC=2;AF=1.00;AN=2;DP=57;ExcessHet=3.0103;FS=0.000;MLEAC=2;MLEAF=1.00;MQ=42.19;QD=29.08;SOR=1.199	GT:AD:DP:GQ:PL	1/1:0,56:56:99:2434,168,0
3R	19251738	.	TGGACCCA	T	2440.73	.	AC=2;AF=1.00;AN=2;DP=54;ExcessHet=3.0103;FS=0.000;MLEAC=2;MLEAF=1.00;MQ=42.12;QD=28.02;SOR=1.118	GT:AD:DP:GQ:PL	1/1:0,54:54:99:2478,171,0
3R	19251760	.	G	A	2536.77	.	AC=2;AF=1.00;AN=2;DP=55;ExcessHet=3.0103;FS=0.000;MLEAC=2;MLEAF=1.00;MQ=41.79;QD=26.21;SOR=1.159	GT:AD:DP:GQ:PL	1/1:0,55:55:99:2565,172,0
3R	19251784	.	AGG	A	2437.73	.	AC=2;AF=1.00;AN=2;DP=53;ExcessHet=3.0103;FS=0.000;MLEAC=2;MLEAF=1.00;MQ=41.52;QD=28.12;SOR=1.179	GT:AD:DP:GQ:PL	1/1:0,53:53:99:2475,166,0
3R	19251787	.	G	T	2401.77	.	AC=2;AF=1.00;AN=2;DP=53;ExcessHet=3.0103;FS=0.000;MLEAC=2;MLEAF=1.00;MQ=41.52;QD=26.09;SOR=1.179	GT:AD:DP:GQ:PL	1/1:0,53:53:99:2430,163,0
3R	19251788	.	A	AAT	2437.73	.	AC=2;AF=1.00;AN=2;DP=53;ExcessHet=3.0103;FS=0.000;MLEAC=2;MLEAF=1.00;MQ=41.52;QD=27.11;SOR=1.179	GT:AD:DP:GQ:PL	1/1:0,53:53:99:2475,166,0
3R	19251796	.	A	T	2581.77	.	AC=2;AF=1.00;AN=2;DP=55;ExcessHet=3.0103;FS=0.000;MLEAC=2;MLEAF=1.00;MQ=41.69;QD=26.33;SOR=1.371	GT:AD:DP:GQ:PL	1/1:0,55:55:99:2610,175,0
3R	19251801	.	C	A	2504.77	.	AC=2;AF=1.00;AN=2;DP=54;ExcessHet=3.0103;FS=0.000;MLEAC=2;MLEAF=1.00;MQ=41.83;QD=25.73;SOR=1.329	GT:AD:DP:GQ:PL	1/1:0,54:54:99:2533,172,0
3R	19251802	.	A	G	2504.77	.	AC=2;AF=1.00;AN=2;DP=54;ExcessHet=3.0103;FS=0.000;MLEAC=2;MLEAF=1.00;MQ=41.83;QD=33.71;SOR=1.329	GT:AD:DP:GQ:PL	1/1:0,54:54:99:2533,172,0
3R	19251815	.	T	C	2422.77	.	AC=2;AF=1.00;AN=2;DP=55;ExcessHet=3.0103;FS=0.000;MLEAC=2;MLEAF=1.00;MQ=41.94;QD=31.36;SOR=1.159	GT:AD:DP:GQ:PL	1/1:0,55:55:99:2451,169,0
3R	19251877	.	G	A	2297.77	.	AC=2;AF=1.00;AN=2;DP=51;ExcessHet=3.0103;FS=0.000;MLEAC=2;MLEAF=1.00;MQ=41.93;QD=32.21;SOR=0.994	GT:AD:DP:GQ:PL	1/1:0,51:51:99:2326,157,0
3R	19251883	.	C	G	2266.77	.	AC=2;AF=1.00;AN=2;DP=51;ExcessHet=3.0103;FS=0.000;MLEAC=2;MLEAF=1.00;MQ=41.97;QD=33.07;SOR=0.900	GT:AD:DP:GQ:PL	1/1:0,51:51:99:2295,154,0
3R	19251885	.	TCCCC	T	2257.73	.	AC=2;AF=1.00;AN=2;DP=50;ExcessHet=3.0103;FS=0.000;MLEAC=2;MLEAF=1.00;MQ=41.97;QD=27.15;SOR=0.859	GT:AD:DP:GQ:PL	1/1:0,50:50:99:2295,154,0
3R	19251890	.	TCAAGCTTAA	T	2122.73	.	AC=2;AF=1.00;AN=2;DP=48;ExcessHet=3.0103;FS=0.000;MLEAC=2;MLEAF=1.00;MQ=41.97;QD=35.33;SOR=0.963	GT:AD:DP:GQ:PL	1/1:0,48:48:99:2160,145,0
3R	19252080	.	G	C	1400.77	.	AC=2;AF=1.00;AN=2;BaseQRankSum=0.824;ClippingRankSum=0.000;DP=54;ExcessHet=3.0103;FS=3.174;MLEAC=2;MLEAF=1.00;MQ=43.38;MQRankSum=-0.638;QD=25.94;ReadPosRankSum=-0.513;SOR=0.402	GT:AD:DP:GQ:PL	1/1:1,53:54:99:1429,135,0
3R	19252158	.	C	G	1284.77	.	AC=2;AF=1.00;AN=2;DP=49;ExcessHet=3.0103;FS=0.000;MLEAC=2;MLEAF=1.00;MQ=43.68;QD=26.22;SOR=0.733	GT:AD:DP:GQ:PL	1/1:0,49:49:99:1313,146,0
3R	19252351	.	C	G	2595.77	.	AC=2;AF=1.00;AN=2;DP=63;ExcessHet=3.0103;FS=0.000;MLEAC=2;MLEAF=1.00;MQ=43.97;QD=31.66;SOR=0.790	GT:AD:DP:GQ:PL	1/1:0,63:63:99:2624,193,0
3R	19252376	.	G	A	2362.77	.	AC=2;AF=1.00;AN=2;BaseQRankSum=1.850;ClippingRankSum=0.000;DP=56;ExcessHet=3.0103;FS=0.000;MLEAC=2;MLEAF=1.00;MQ=43.97;MQRankSum=0.000;QD=35.16;ReadPosRankSum=2.178;SOR=0.304	GT:AD:DP:GQ:PL	1/1:1,55:56:99:2391,162,0
3R	19252507	.	T	A	1480.77	.	AC=2;AF=1.00;AN=2;DP=55;ExcessHet=3.0103;FS=0.000;MLEAC=2;MLEAF=1.00;MQ=43.96;QD=26.92;SOR=0.970	GT:AD:DP:GQ:PL	1/1:0,55:55:99:1509,164,0
3R	19252522	.	A	T	2581.77	.	AC=2;AF=1.00;AN=2;DP=58;ExcessHet=3.0103;FS=0.000;MLEAC=2;MLEAF=1.00;MQ=43.97;QD=32.39;SOR=1.085	GT:AD:DP:GQ:PL	1/1:0,58:58:99:2610,175,0
3R	19252523	.	T	C	2581.77	.	AC=2;AF=1.00;AN=2;DP=58;ExcessHet=3.0103;FS=0.000;MLEAC=2;MLEAF=1.00;MQ=43.97;QD=30.80;SOR=1.085	GT:AD:DP:GQ:PL	1/1:0,58:58:99:2610,175,0
3R	19252538	.	A	G	1605.77	.	AC=2;AF=1.00;AN=2;DP=59;ExcessHet=3.0103;FS=0.000;MLEAC=2;MLEAF=1.00;MQ=43.97;QD=27.22;SOR=1.217	GT:AD:DP:GQ:PL	1/1:0,59:59:99:1634,177,0
3R	19252585	.	T	C	1610.77	.	AC=2;AF=1.00;AN=2;DP=61;ExcessHet=3.0103;FS=0.000;MLEAC=2;MLEAF=1.00;MQ=43.97;QD=26.41;SOR=1.850	GT:AD:DP:GQ:PL	1/1:0,61:61:99:1639,181,0
3R	19252735	.	G	C	1451.77	.	AC=2;AF=1.00;AN=2;DP=53;ExcessHet=3.0103;FS=0.000;MLEAC=2;MLEAF=1.00;MQ=43.65;QD=27.92;SOR=0.770	GT:AD:DP:GQ:PL	1/1:0,52:52:99:1480,156,0
3R	19252789	.	T	C	1311.77	.	AC=2;AF=1.00;AN=2;DP=50;ExcessHet=3.0103;FS=0.000;MLEAC=2;MLEAF=1.00;MQ=43.63;QD=26.77;SOR=0.733	GT:AD:DP:GQ:PL	1/1:0,49:49:99:1340,146,0
3R	19253140	.	C	CA	953.73	.	AC=2;AF=1.00;AN=2;DP=44;ExcessHet=3.0103;FS=0.000;MLEAC=2;MLEAF=1.00;MQ=43.91;QD=22.71;SOR=1.127	GT:AD:DP:GQ:PL	1/1:0,42:42:99:991,128,0
3R	19253279	.	TA	T	452.73	.	AC=2;AF=1.00;AN=2;DP=27;ExcessHet=3.0103;FS=0.000;MLEAC=2;MLEAF=1.00;MQ=43.85;QD=18.86;SOR=1.051	GT:AD:DP:GQ:PL	1/1:0,24:24:71:490,71,0
3R	19253340	.	AGT	A	676.73	.	AC=2;AF=1.00;AN=2;DP=20;ExcessHet=3.0103;FS=0.000;MLEAC=2;MLEAF=1.00;MQ=43.24;QD=34.54;SOR=0.804	GT:AD:DP:GQ:PL	1/1:0,17:17:51:714,51,0
3R	19253360	.	G	A	646.77	.	AC=2;AF=1.00;AN=2;DP=15;ExcessHet=3.0103;FS=0.000;MLEAC=2;MLEAF=1.00;MQ=42.98;QD=26.59;SOR=0.818	GT:AD:DP:GQ:PL	1/1:0,15:15:45:675,45,0
3R	19253364	.	GCC	G	592.73	.	AC=2;AF=1.00;AN=2;DP=14;ExcessHet=3.0103;FS=0.000;MLEAC=2;MLEAF=1.00;MQ=42.91;QD=32.70;SOR=0.693	GT:AD:DP:GQ:PL	1/1:0,14:14:42:630,42,0
3R	19253371	.	C	A	643.77	.	AC=2;AF=1.00;AN=2;DP=14;ExcessHet=3.0103;FS=0.000;MLEAC=2;MLEAF=1.00;MQ=42.91;QD=32.95;SOR=0.693	GT:AD:DP:GQ:PL	1/1:0,14:14:45:672,45,0
3R	19253381	.	C	CAAA	707.73	.	AC=2;AF=1.00;AN=2;DP=15;ExcessHet=3.0103;FS=0.000;MLEAC=2;MLEAF=1.00;MQ=42.98;QD=29.58;SOR=0.836	GT:AD:DP:GQ:PL	1/1:0,15:15:54:745,54,0
3R	19253457	.	G	C	885.77	.	AC=2;AF=1.00;AN=2;DP=34;ExcessHet=3.0103;FS=0.000;MLEAC=2;MLEAF=1.00;MQ=43.45;QD=26.05;SOR=1.609	GT:AD:DP:GQ:PL	1/1:0,34:34:99:914,101,0
3R	19253559	.	C	T	2098.77	.	AC=2;AF=1.00;AN=2;DP=50;ExcessHet=3.0103;FS=0.000;MLEAC=2;MLEAF=1.00;MQ=43.35;QD=31.29;SOR=1.656	GT:AD:DP:GQ:PL	1/1:0,50:50:99:2127,153,0
3R	19253575	.	A	T	2102.77	.	AC=2;AF=1.00;AN=2;DP=51;ExcessHet=3.0103;FS=0.000;MLEAC=2;MLEAF=1.00;MQ=43.32;QD=31.89;SOR=1.436	GT:AD:DP:GQ:PL	1/1:0,51:51:99:2131,153,0
3R	19253666	.	A	C	1625.77	.	AC=2;AF=1.00;AN=2;BaseQRankSum=-1.601;ClippingRankSum=0.000;DP=62;ExcessHet=3.0103;FS=0.000;MLEAC=2;MLEAF=1.00;MQ=42.97;MQRankSum=-0.824;QD=26.65;ReadPosRankSum=-1.396;SOR=0.223	GT:AD:DP:GQ:PL	1/1:1,60:61:99:1654,153,0
3R	19253737	.	A	AGT	2152.74	.	AC=2;AF=1.00;AN=2;BaseQRankSum=2.276;ClippingRankSum=0.000;DP=53;ExcessHet=3.0103;FS=2.295;MLEAC=2;MLEAF=1.00;MQ=42.26;MQRankSum=-2.667;QD=24.38;ReadPosRankSum=0.393;SOR=0.656	GT:AD:DP:GQ:PL	1/1:3,49:52:30:2190,30,0
3R	19253739	.	G	GTTATTAAAATT	2377.73	.	AC=2;AF=1.00;AN=2;BaseQRankSum=1.907;ClippingRankSum=0.000;DP=54;ExcessHet=3.0103;FS=2.286;MLEAC=2;MLEAF=1.00;MQ=42.18;MQRankSum=-2.836;QD=24.83;ReadPosRankSum=0.113;SOR=0.644	GT:AD:DP:GQ:PL	1/1:3,51:54:46:2415,46,0
3R	19253750	.	T	G	2114.77	.	AC=2;AF=1.00;AN=2;BaseQRankSum=2.031;ClippingRankSum=0.000;DP=51;ExcessHet=3.0103;FS=2.433;MLEAC=2;MLEAF=1.00;MQ=42.03;MQRankSum=-3.270;QD=30.91;ReadPosRankSum=0.441;SOR=0.855	GT:AD:DP:GQ:PL	1/1:3,48:51:28:2143,28,0
3R	19253763	.	C	T	1959.77	.	AC=2;AF=1.00;AN=2;BaseQRankSum=0.381;ClippingRankSum=0.000;DP=50;ExcessHet=3.0103;FS=0.000;MLEAC=2;MLEAF=1.00;MQ=41.98;MQRankSum=-2.707;QD=30.26;ReadPosRankSum=-1.341;SOR=1.022	GT:AD:DP:GQ:PL	1/1:2,47:49:57:1988,57,0
3R	19253790	.	T	C	1866.77	.	AC=2;AF=1.00;AN=2;BaseQRankSum=-1.165;ClippingRankSum=0.000;DP=49;ExcessHet=3.0103;FS=0.000;MLEAC=2;MLEAF=1.00;MQ=42.35;MQRankSum=-2.103;QD=24.89;ReadPosRankSum=-1.720;SOR=0.823	GT:AD:DP:GQ:PL	1/1:2,47:49:57:1895,57,0
3R	19253813	.	T	C	1967.77	.	AC=2;AF=1.00;AN=2;BaseQRankSum=-1.383;ClippingRankSum=0.000;DP=48;ExcessHet=3.0103;FS=0.000;MLEAC=2;MLEAF=1.00;MQ=42.48;MQRankSum=-1.835;QD=29.93;ReadPosRankSum=-0.774;SOR=0.874	GT:AD:DP:GQ:PL	1/1:2,46:48:57:1996,57,0
3R	19253814	.	A	T	1939.77	.	AC=2;AF=1.00;AN=2;BaseQRankSum=1.078;ClippingRankSum=0.000;DP=48;ExcessHet=3.0103;FS=0.000;MLEAC=2;MLEAF=1.00;MQ=42.48;MQRankSum=-1.835;QD=34.64;ReadPosRankSum=-0.749;SOR=0.874	GT:AD:DP:GQ:PL	1/1:2,46:48:54:1968,54,0
3R	19253847	.	T	TGGTA	2208.73	.	AC=2;AF=1.00;AN=2;BaseQRankSum=0.322;ClippingRankSum=0.000;DP=51;ExcessHet=3.0103;FS=0.000;MLEAC=2;MLEAF=1.00;MQ=42.97;MQRankSum=-1.241;QD=28.21;ReadPosRankSum=0.316;SOR=1.345	GT:AD:DP:GQ:PL	1/1:2,49:51:73:2246,73,0
3R	19253849	.	CAA	C	2208.73	.	AC=2;AF=1.00;AN=2;BaseQRankSum=1.954;ClippingRankSum=0.000;DP=53;ExcessHet=3.0103;FS=0.000;MLEAC=2;MLEAF=1.00;MQ=43.04;MQRankSum=-1.156;QD=31.36;ReadPosRankSum=0.397;SOR=1.094	GT:AD:DP:GQ:PL	1/1:2,51:53:73:2246,73,0
3R	19253879	.	A	C	1078.77	.	AC=2;AF=1.00;AN=2;BaseQRankSum=-0.891;ClippingRankSum=0.000;DP=45;ExcessHet=3.0103;FS=0.000;MLEAC=2;MLEAF=1.00;MQ=43.43;MQRankSum=-0.821;QD=23.97;ReadPosRankSum=0.748;SOR=0.941	GT:AD:DP:GQ:PL	1/1:2,43:45:78:1107,78,0
3R	19254069	.	A	G	1662.77	.	AC=2;AF=1.00;AN=2;DP=41;ExcessHet=3.0103;FS=0.000;MLEAC=2;MLEAF=1.00;MQ=43.86;QD=27.49;SOR=1.151	GT:AD:DP:GQ:PL	1/1:0,40:40:99:1691,123,0
3R	19254071	.	G	A	1662.77	.	AC=2;AF=1.00;AN=2;DP=41;ExcessHet=3.0103;FS=0.000;MLEAC=2;MLEAF=1.00;MQ=43.86;QD=31.37;SOR=1.151	GT:AD:DP:GQ:PL	1/1:0,40:40:99:1691,123,0
3R	19254118	.	T	G	2096.77	.	AC=2;AF=1.00;AN=2;DP=49;ExcessHet=3.0103;FS=0.000;MLEAC=2;MLEAF=1.00;MQ=43.82;QD=33.95;SOR=1.007	GT:AD:DP:GQ:PL	1/1:0,49:49:99:2125,150,0
3R	19254123	.	T	G	2061.77	.	AC=2;AF=1.00;AN=2;DP=48;ExcessHet=3.0103;FS=0.000;MLEAC=2;MLEAF=1.00;MQ=43.82;QD=29.48;SOR=0.866	GT:AD:DP:GQ:PL	1/1:0,48:48:99:2090,147,0
3R	19254186	.	G	A	2082.77	.	AC=2;AF=1.00;AN=2;BaseQRankSum=1.565;ClippingRankSum=0.000;DP=52;ExcessHet=3.0103;FS=6.816;MLEAC=2;MLEAF=1.00;MQ=43.79;MQRankSum=-0.419;QD=27.86;ReadPosRankSum=0.159;SOR=0.531	GT:AD:DP:GQ:PL	1/1:2,50:52:76:2111,76,0
3R	19254195	.	A	G	2109.77	.	AC=2;AF=1.00;AN=2;BaseQRankSum=-1.379;ClippingRankSum=0.000;DP=53;ExcessHet=3.0103;FS=7.361;MLEAC=2;MLEAF=1.00;MQ=43.83;MQRankSum=-0.357;QD=30.35;ReadPosRankSum=0.676;SOR=0.740	GT:AD:DP:GQ:PL	1/1:2,51:53:79:2138,79,0
3R	19254483	.	G	A	1802.77	.	AC=2;AF=1.00;AN=2;DP=69;ExcessHet=3.0103;FS=0.000;MLEAC=2;MLEAF=1.00;MQ=43.97;QD=26.51;SOR=0.949	GT:AD:DP:GQ:PL	1/1:0,68:68:99:1831,202,0
3R	19254518	.	T	C	1720.77	.	AC=2;AF=1.00;AN=2;DP=67;ExcessHet=3.0103;FS=0.000;MLEAC=2;MLEAF=1.00;MQ=43.97;QD=26.47;SOR=0.925	GT:AD:DP:GQ:PL	1/1:0,65:65:99:1749,194,0
3R	19254613	.	G	C	2430.77	.	AC=2;AF=1.00;AN=2;DP=57;ExcessHet=3.0103;FS=0.000;MLEAC=2;MLEAF=1.00;MQ=43.90;QD=30.44;SOR=0.960	GT:AD:DP:GQ:PL	1/1:0,57:57:99:2459,178,0
3R	19254638	.	T	C	2608.77	.	AC=2;AF=1.00;AN=2;DP=57;ExcessHet=3.0103;FS=0.000;MLEAC=2;MLEAF=1.00;MQ=43.90;QD=26.04;SOR=0.800	GT:AD:DP:GQ:PL	1/1:0,57:57:99:2637,184,0
3R	19254655	.	T	A	2490.77	.	AC=2;AF=1.00;AN=2;DP=58;ExcessHet=3.0103;FS=0.000;MLEAC=2;MLEAF=1.00;MQ=43.90;QD=25.14;SOR=0.836	GT:AD:DP:GQ:PL	1/1:0,58:58:99:2519,178,0
3R	19254689	.	A	C	1460.77	.	AC=2;AF=1.00;AN=2;DP=55;ExcessHet=3.0103;FS=0.000;MLEAC=2;MLEAF=1.00;MQ=43.89;QD=26.56;SOR=0.804	GT:AD:DP:GQ:PL	1/1:0,55:55:99:1489,165,0
3R	19254735	.	T	C	1465.77	.	AC=2;AF=1.00;AN=2;DP=54;ExcessHet=3.0103;FS=0.000;MLEAC=2;MLEAF=1.00;MQ=43.93;QD=27.14;SOR=0.846	GT:AD:DP:GQ:PL	1/1:0,54:54:99:1494,162,0
3R	19254848	.	C	T	1251.77	.	AC=2;AF=1.00;AN=2;DP=47;ExcessHet=3.0103;FS=0.000;MLEAC=2;MLEAF=1.00;MQ=44.00;QD=26.63;SOR=0.735	GT:AD:DP:GQ:PL	1/1:0,47:47:99:1280,141,0
3R	19255086	.	A	C	1283.77	.	AC=2;AF=1.00;AN=2;DP=47;ExcessHet=3.0103;FS=0.000;MLEAC=2;MLEAF=1.00;MQ=43.79;QD=27.31;SOR=1.251	GT:AD:DP:GQ:PL	1/1:0,47:47:99:1312,141,0
3R	19255184	.	A	G	1157.77	.	AC=2;AF=1.00;AN=2;DP=42;ExcessHet=3.0103;FS=0.000;MLEAC=2;MLEAF=1.00;MQ=43.76;QD=27.57;SOR=1.402	GT:AD:DP:GQ:PL	1/1:0,42:42:99:1186,126,0
3R	19255349	.	C	A	952.77	.	AC=2;AF=1.00;AN=2;DP=34;ExcessHet=3.0103;FS=0.000;MLEAC=2;MLEAF=1.00;MQ=43.06;QD=28.02;SOR=0.811	GT:AD:DP:GQ:PL	1/1:0,34:34:99:981,102,0
3R	19255407	.	A	T	1750.77	.	AC=2;AF=1.00;AN=2;DP=41;ExcessHet=3.0103;FS=0.000;MLEAC=2;MLEAF=1.00;MQ=41.12;QD=30.49;SOR=0.843	GT:AD:DP:GQ:PL	1/1:0,41:41:99:1779,123,0
3R	19255421	.	G	T	1890.77	.	AC=2;AF=1.00;AN=2;DP=42;ExcessHet=3.0103;FS=0.000;MLEAC=2;MLEAF=1.00;MQ=40.83;QD=27.48;SOR=1.127	GT:AD:DP:GQ:PL	1/1:0,42:42:99:1919,129,0
3R	19255425	.	T	C	1906.77	.	AC=2;AF=1.00;AN=2;DP=42;ExcessHet=3.0103;FS=0.000;MLEAC=2;MLEAF=1.00;MQ=40.83;QD=29.54;SOR=1.127	GT:AD:DP:GQ:PL	1/1:0,42:42:99:1935,129,0
3R	19255426	.	T	G	1951.77	.	AC=2;AF=1.00;AN=2;DP=40;ExcessHet=3.0103;FS=0.000;MLEAC=2;MLEAF=1.00;MQ=40.66;QD=32.12;SOR=1.292	GT:AD:DP:GQ:PL	1/1:0,40:40:99:1980,132,0
3R	19255428	.	A	T	1861.77	.	AC=2;AF=1.00;AN=2;DP=42;ExcessHet=3.0103;FS=0.000;MLEAC=2;MLEAF=1.00;MQ=40.59;QD=27.35;SOR=1.402	GT:AD:DP:GQ:PL	1/1:0,42:42:99:1890,126,0
3R	19255430	.	T	C	1861.77	.	AC=2;AF=1.00;AN=2;DP=42;ExcessHet=3.0103;FS=0.000;MLEAC=2;MLEAF=1.00;MQ=40.59;QD=26.42;SOR=1.402	GT:AD:DP:GQ:PL	1/1:0,42:42:99:1890,126,0
3R	19255433	.	G	GAGCCAAGATAAAC	1897.73	.	AC=2;AF=1.00;AN=2;DP=41;ExcessHet=3.0103;FS=0.000;MLEAC=2;MLEAF=1.00;MQ=40.51;QD=30.21;SOR=1.347	GT:AD:DP:GQ:PL	1/1:0,41:41:99:1935,129,0
3R	19255440	.	C	T	1636.77	.	AC=2;AF=1.00;AN=2;DP=37;ExcessHet=3.0103;FS=0.000;MLEAC=2;MLEAF=1.00;MQ=40.05;QD=29.49;SOR=1.802	GT:AD:DP:GQ:PL	1/1:0,37:37:99:1665,111,0
3R	19255442	.	T	TAAATTATTATA	1897.73	.	AC=2;AF=1.00;AN=2;DP=35;ExcessHet=3.0103;FS=0.000;MLEAC=2;MLEAF=1.00;MQ=39.81;QD=30.26;SOR=1.675	GT:AD:DP:GQ:PL	1/1:0,35:35:99:1935,129,0
3R	19255448	.	ACC	A	1762.73	.	AC=2;AF=1.00;AN=2;DP=38;ExcessHet=3.0103;FS=0.000;MLEAC=2;MLEAF=1.00;MQ=40.24;QD=30.44;SOR=1.493	GT:AD:DP:GQ:PL	1/1:0,38:38:99:1800,120,0
3R	19255452	.	TAGTGTTCA	T	1762.73	.	AC=2;AF=1.00;AN=2;DP=39;ExcessHet=3.0103;FS=0.000;MLEAC=2;MLEAF=1.00;MQ=40.14;QD=26.98;SOR=1.387	GT:AD:DP:GQ:PL	1/1:0,39:39:99:1800,120,0
3R	19255479	.	G	A	1906.77	.	AC=2;AF=1.00;AN=2;DP=42;ExcessHet=3.0103;FS=0.000;MLEAC=2;MLEAF=1.00;MQ=40.45;QD=32.70;SOR=1.127	GT:AD:DP:GQ:PL	1/1:0,42:42:99:1935,129,0
3R	19255499	.	A	G	1602.77	.	AC=2;AF=1.00;AN=2;DP=39;ExcessHet=3.0103;FS=0.000;MLEAC=2;MLEAF=1.00;MQ=40.84;QD=35.20;SOR=0.850	GT:AD:DP:GQ:PL	1/1:0,39:39:99:1631,116,0
3R	19255605	.	C	T	896.77	.	AC=2;AF=1.00;AN=2;DP=34;ExcessHet=3.0103;FS=0.000;MLEAC=2;MLEAF=1.00;MQ=41.39;QD=26.38;SOR=0.811	GT:AD:DP:GQ:PL	1/1:0,34:34:99:925,102,0
3R	19255633	.	AC	A	561.73	.	AC=2;AF=1.00;AN=2;DP=18;ExcessHet=3.0103;FS=0.000;MLEAC=2;MLEAF=1.00;MQ=41.42;QD=33.04;SOR=4.294	GT:AD:DP:GQ:PL	1/1:0,17:17:51:599,51,0
3R	19255662	.	T	C	915.77	.	AC=2;AF=1.00;AN=2;DP=22;ExcessHet=3.0103;FS=0.000;MLEAC=2;MLEAF=1.00;MQ=41.69;QD=35.24;SOR=3.258	GT:AD:DP:GQ:PL	1/1:0,22:22:69:944,69,0
3R	19255674	.	T	A	927.77	.	AC=2;AF=1.00;AN=2;DP=25;ExcessHet=3.0103;FS=0.000;MLEAC=2;MLEAF=1.00;MQ=42.06;QD=30.04;SOR=3.014	GT:AD:DP:GQ:PL	1/1:0,25:25:74:956,74,0
3R	19255803	.	A	AGG	1085.73	.	AC=2;AF=1.00;AN=2;DP=21;ExcessHet=3.0103;FS=0.000;MLEAC=2;MLEAF=1.00;MQ=43.63;QD=30.26;SOR=1.765	GT:AD:DP:GQ:PL	1/1:0,14:14:78:1123,78,0
3R	19255814	.	C	A	1174.77	.	AC=2;AF=1.00;AN=2;DP=25;ExcessHet=3.0103;FS=0.000;MLEAC=2;MLEAF=1.00;MQ=41.71;QD=28.49;SOR=0.941	GT:AD:DP:GQ:PL	1/1:0,25:25:84:1203,84,0
3R	19255828	.	T	C	1170.77	.	AC=2;AF=1.00;AN=2;DP=27;ExcessHet=3.0103;FS=0.000;MLEAC=2;MLEAF=1.00;MQ=41.88;QD=29.78;SOR=0.765	GT:AD:DP:GQ:PL	1/1:0,27:27:87:1199,87,0
3R	19256339	.	C	A	1761.77	.	AC=2;AF=1.00;AN=2;DP=65;ExcessHet=3.0103;FS=0.000;MLEAC=2;MLEAF=1.00;MQ=44.00;QD=27.10;SOR=0.925	GT:AD:DP:GQ:PL	1/1:0,65:65:99:1790,194,0
3R	19256374	.	G	A	1784.77	.	AC=2;AF=1.00;AN=2;BaseQRankSum=1.008;ClippingRankSum=0.000;DP=66;ExcessHet=3.0103;FS=3.282;MLEAC=2;MLEAF=1.00;MQ=44.00;MQRankSum=0.000;QD=27.04;ReadPosRankSum=0.832;SOR=0.469	GT:AD:DP:GQ:PL	1/1:1,65:66:99:1813,170,0
3R	19256404	.	G	A	1722.77	.	AC=2;AF=1.00;AN=2;BaseQRankSum=1.134;ClippingRankSum=0.000;DP=63;ExcessHet=3.0103;FS=0.000;MLEAC=2;MLEAF=1.00;MQ=44.00;MQRankSum=0.000;QD=27.35;ReadPosRankSum=-0.416;SOR=0.249	GT:AD:DP:GQ:PL	1/1:1,62:63:99:1751,161,0
3R	19256648	.	C	CT	707.73	.	AC=2;AF=1.00;AN=2;BaseQRankSum=-0.466;ClippingRankSum=0.000;DP=51;ExcessHet=3.0103;FS=0.000;MLEAC=2;MLEAF=1.00;MQ=43.96;MQRankSum=0.000;QD=15.39;ReadPosRankSum=1.290;SOR=0.487	GT:AD:DP:GQ:PL	1/1:5,41:46:38:745,38,0
3R	19256757	.	A	C	1142.77	.	AC=2;AF=1.00;AN=2;BaseQRankSum=-0.896;ClippingRankSum=0.000;DP=46;ExcessHet=3.0103;FS=0.000;MLEAC=2;MLEAF=1.00;MQ=43.80;MQRankSum=-0.107;QD=24.84;ReadPosRankSum=1.619;SOR=0.434	GT:AD:DP:GQ:PL	1/1:1,45:46:99:1171,108,0
3R	19256783	.	G	A	1345.77	.	AC=2;AF=1.00;AN=2;DP=49;ExcessHet=3.0103;FS=0.000;MLEAC=2;MLEAF=1.00;MQ=43.81;QD=27.46;SOR=1.345	GT:AD:DP:GQ:PL	1/1:0,49:49:99:1374,147,0
3R	19256922	.	C	T	996.77	.	AC=2;AF=1.00;AN=2;DP=37;ExcessHet=3.0103;FS=0.000;MLEAC=2;MLEAF=1.00;MQ=43.95;QD=26.94;SOR=0.859	GT:AD:DP:GQ:PL	1/1:0,37:37:99:1025,111,0
3R	19256967	.	T	G	975.77	.	AC=2;AF=1.00;AN=2;DP=39;ExcessHet=3.0103;FS=0.000;MLEAC=2;MLEAF=1.00;MQ=43.90;QD=25.68;SOR=0.798	GT:AD:DP:GQ:PL	1/1:0,38:38:99:1004,112,0
3R	19257600	.	A	T	1350.77	.	AC=2;AF=1.00;AN=2;DP=48;ExcessHet=3.0103;FS=0.000;MLEAC=2;MLEAF=1.00;MQ=44.00;QD=28.14;SOR=0.776	GT:AD:DP:GQ:PL	1/1:0,48:48:99:1379,144,0
3R	19258264	.	T	G	1199.77	.	AC=2;AF=1.00;AN=2;DP=44;ExcessHet=3.0103;FS=0.000;MLEAC=2;MLEAF=1.00;MQ=44.00;QD=27.27;SOR=1.230	GT:AD:DP:GQ:PL	1/1:0,44:44:99:1228,132,0
3R	19258340	.	G	A	1276.77	.	AC=2;AF=1.00;AN=2;DP=46;ExcessHet=3.0103;FS=0.000;MLEAC=2;MLEAF=1.00;MQ=44.00;QD=27.76;SOR=0.976	GT:AD:DP:GQ:PL	1/1:0,46:46:99:1305,138,0
3R	19258657	.	C	T	1230.77	.	AC=2;AF=1.00;AN=2;DP=44;ExcessHet=3.0103;FS=0.000;MLEAC=2;MLEAF=1.00;MQ=44.00;QD=27.97;SOR=1.105	GT:AD:DP:GQ:PL	1/1:0,44:44:99:1259,132,0
3R	19258802	.	C	A	1360.77	.	AC=2;AF=1.00;AN=2;DP=52;ExcessHet=3.0103;FS=0.000;MLEAC=2;MLEAF=1.00;MQ=44.00;QD=26.68;SOR=1.094	GT:AD:DP:GQ:PL	1/1:0,51:51:99:1389,153,0
3R	19258847	.	A	G	2406.77	.	AC=2;AF=1.00;AN=2;DP=55;ExcessHet=3.0103;FS=0.000;MLEAC=2;MLEAF=1.00;MQ=44.00;QD=30.20;SOR=0.931	GT:AD:DP:GQ:PL	1/1:0,54:54:99:2435,166,0
3R	19258850	.	T	C	2409.77	.	AC=2;AF=1.00;AN=2;DP=55;ExcessHet=3.0103;FS=0.000;MLEAC=2;MLEAF=1.00;MQ=44.00;QD=23.64;SOR=0.931	GT:AD:DP:GQ:PL	1/1:0,54:54:99:2438,166,0
3R	19258983	.	T	A	1171.77	.	AC=2;AF=1.00;AN=2;DP=45;ExcessHet=3.0103;FS=0.000;MLEAC=2;MLEAF=1.00;MQ=43.96;QD=26.63;SOR=0.883	GT:AD:DP:GQ:PL	1/1:0,44:44:99:1200,131,0
3R	19259009	.	T	A	2105.77	.	AC=2;AF=1.00;AN=2;DP=49;ExcessHet=3.0103;FS=0.000;MLEAC=2;MLEAF=1.00;MQ=43.96;QD=31.48;SOR=0.776	GT:AD:DP:GQ:PL	1/1:0,48:48:99:2134,144,0
3R	19259010	.	C	T	2105.77	.	AC=2;AF=1.00;AN=2;DP=49;ExcessHet=3.0103;FS=0.000;MLEAC=2;MLEAF=1.00;MQ=43.96;QD=30.82;SOR=0.776	GT:AD:DP:GQ:PL	1/1:0,48:48:99:2134,144,0
3R	19259142	.	T	TTAA	2168.73	.	AC=2;AF=1.00;AN=2;DP=50;ExcessHet=3.0103;FS=0.000;MLEAC=2;MLEAF=1.00;MQ=43.82;QD=32.55;SOR=0.952	GT:AD:DP:GQ:PL	1/1:0,50:50:99:2206,150,0
3R	19259153	.	G	C	2125.77	.	AC=2;AF=1.00;AN=2;DP=48;ExcessHet=3.0103;FS=0.000;MLEAC=2;MLEAF=1.00;MQ=43.81;QD=28.62;SOR=0.866	GT:AD:DP:GQ:PL	1/1:0,48:48:99:2154,147,0
3R	19259162	.	C	T	2219.77	.	AC=2;AF=1.00;AN=2;DP=52;ExcessHet=3.0103;FS=0.000;MLEAC=2;MLEAF=1.00;MQ=43.82;QD=24.64;SOR=0.941	GT:AD:DP:GQ:PL	1/1:0,52:52:99:2248,156,0
3R	19259254	.	T	G	1533.77	.	AC=2;AF=1.00;AN=2;DP=60;ExcessHet=3.0103;FS=0.000;MLEAC=2;MLEAF=1.00;MQ=43.97;QD=25.56;SOR=0.831	GT:AD:DP:GQ:PL	1/1:0,60:60:99:1562,178,0
3R	19259335	.	C	T	1727.77	.	AC=2;AF=1.00;AN=2;DP=62;ExcessHet=3.0103;FS=0.000;MLEAC=2;MLEAF=1.00;MQ=43.97;QD=27.87;SOR=0.899	GT:AD:DP:GQ:PL	1/1:0,62:62:99:1756,186,0
3R	19259413	.	G	A	2442.77	.	AC=2;AF=1.00;AN=2;DP=55;ExcessHet=3.0103;FS=0.000;MLEAC=2;MLEAF=1.00;MQ=43.93;QD=27.37;SOR=0.729	GT:AD:DP:GQ:PL	1/1:0,55:55:99:2471,169,0
3R	19259418	.	C	T	2438.77	.	AC=2;AF=1.00;AN=2;DP=56;ExcessHet=3.0103;FS=0.000;MLEAC=2;MLEAF=1.00;MQ=43.93;QD=29.06;SOR=0.841	GT:AD:DP:GQ:PL	1/1:0,56:56:99:2467,169,0
3R	19259433	.	T	C	1358.77	.	AC=2;AF=1.00;AN=2;DP=51;ExcessHet=3.0103;FS=0.000;MLEAC=2;MLEAF=1.00;MQ=43.92;QD=26.64;SOR=1.094	GT:AD:DP:GQ:PL	1/1:0,51:51:99:1387,153,0
3R	19259448	.	T	G	1419.77	.	AC=2;AF=1.00;AN=2;DP=51;ExcessHet=3.0103;FS=0.000;MLEAC=2;MLEAF=1.00;MQ=43.92;QD=27.84;SOR=1.094	GT:AD:DP:GQ:PL	1/1:0,51:51:99:1448,153,0
3R	19259464	.	G	A	1358.77	.	AC=2;AF=1.00;AN=2;DP=50;ExcessHet=3.0103;FS=0.000;MLEAC=2;MLEAF=1.00;MQ=43.92;QD=27.18;SOR=1.051	GT:AD:DP:GQ:PL	1/1:0,50:50:99:1387,150,0
3R	19259500	.	T	G	1151.77	.	AC=2;AF=1.00;AN=2;BaseQRankSum=1.881;ClippingRankSum=0.000;DP=44;ExcessHet=3.0103;FS=3.212;MLEAC=2;MLEAF=1.00;MQ=43.91;MQRankSum=-0.109;QD=26.18;ReadPosRankSum=-0.686;SOR=0.442	GT:AD:DP:GQ:PL	1/1:1,43:44:99:1180,122,0
3R	19259590	.	T	A	2129.77	.	AC=2;AF=1.00;AN=2;DP=48;ExcessHet=3.0103;FS=0.000;MLEAC=2;MLEAF=1.00;MQ=43.96;QD=35.94;SOR=1.298	GT:AD:DP:GQ:PL	1/1:0,48:48:99:2158,144,0
3R	19259597	.	C	T	2220.77	.	AC=2;AF=1.00;AN=2;DP=51;ExcessHet=3.0103;FS=0.000;MLEAC=2;MLEAF=1.00;MQ=43.96;QD=35.13;SOR=1.314	GT:AD:DP:GQ:PL	1/1:0,51:51:99:2249,154,0
3R	19259633	.	T	C	1493.77	.	AC=2;AF=1.00;AN=2;DP=54;ExcessHet=3.0103;FS=0.000;MLEAC=2;MLEAF=1.00;MQ=44.00;QD=27.66;SOR=0.767	GT:AD:DP:GQ:PL	1/1:0,54:54:99:1522,162,0
3R	19259708	.	C	T	1341.77	.	AC=2;AF=1.00;AN=2;DP=48;ExcessHet=3.0103;FS=0.000;MLEAC=2;MLEAF=1.00;MQ=43.92;QD=27.95;SOR=0.866	GT:AD:DP:GQ:PL	1/1:0,48:48:99:1370,144,0
3R	19259982	.	C	T	1585.77	.	AC=2;AF=1.00;AN=2;DP=60;ExcessHet=3.0103;FS=0.000;MLEAC=2;MLEAF=1.00;MQ=43.51;QD=26.88;SOR=0.950	GT:AD:DP:GQ:PL	1/1:0,59:59:99:1614,176,0
3R	19259993	.	A	ATCT	2368.73	.	AC=2;AF=1.00;AN=2;DP=58;ExcessHet=3.0103;FS=0.000;MLEAC=2;MLEAF=1.00;MQ=43.49;QD=26.47;SOR=0.853	GT:AD:DP:GQ:PL	1/1:0,52:52:99:2406,162,0
3R	19260002	.	T	TCG	2482.73	.	AC=2;AF=1.00;AN=2;DP=55;ExcessHet=3.0103;FS=0.000;MLEAC=2;MLEAF=1.00;MQ=43.47;QD=34.65;SOR=0.804	GT:AD:DP:GQ:PL	1/1:0,55:55:99:2520,169,0
3R	19260003	.	A	T	2491.77	.	AC=2;AF=1.00;AN=2;DP=50;ExcessHet=3.0103;FS=0.000;MLEAC=2;MLEAF=1.00;MQ=43.41;QD=28.63;SOR=0.693	GT:AD:DP:GQ:PL	1/1:0,50:50:99:2520,168,0
3R	19260012	.	TA	T	1435.73	.	AC=2;AF=1.00;AN=2;DP=52;ExcessHet=3.0103;FS=0.000;MLEAC=2;MLEAF=1.00;MQ=43.40;QD=28.15;SOR=0.732	GT:AD:DP:GQ:PL	1/1:0,51:51:99:1473,153,0
3R	19260043	.	T	C	1392.77	.	AC=2;AF=1.00;AN=2;DP=52;ExcessHet=3.0103;FS=0.000;MLEAC=2;MLEAF=1.00;MQ=43.47;QD=26.78;SOR=0.853	GT:AD:DP:GQ:PL	1/1:0,52:52:99:1421,155,0
3R	19260094	.	A	T	1360.77	.	AC=2;AF=1.00;AN=2;DP=49;ExcessHet=3.0103;FS=0.000;MLEAC=2;MLEAF=1.00;MQ=43.72;QD=27.77;SOR=1.112	GT:AD:DP:GQ:PL	1/1:0,49:49:99:1389,147,0
3R	19260137	.	T	C	1403.77	.	AC=2;AF=1.00;AN=2;BaseQRankSum=1.784;ClippingRankSum=0.000;DP=55;ExcessHet=3.0103;FS=0.000;MLEAC=2;MLEAF=1.00;MQ=43.82;MQRankSum=-0.253;QD=25.52;ReadPosRankSum=1.481;SOR=0.368	GT:AD:DP:GQ:PL	1/1:1,54:55:99:1432,153,0
3R	19260159	.	C	A	1234.77	.	AC=2;AF=1.00;AN=2;DP=47;ExcessHet=3.0103;FS=0.000;MLEAC=2;MLEAF=1.00;MQ=43.83;QD=26.84;SOR=0.976	GT:AD:DP:GQ:PL	1/1:0,46:46:99:1263,138,0
3R	19260198	.	A	ATT	1620.73	.	AC=2;AF=1.00;AN=2;DP=54;ExcessHet=3.0103;FS=0.000;MLEAC=2;MLEAF=1.00;MQ=43.85;QD=30.01;SOR=0.952	GT:AD:DP:GQ:PL	1/1:0,54:54:99:1658,160,0
3R	19260286	.	G	T	1451.77	.	AC=2;AF=1.00;AN=2;DP=53;ExcessHet=3.0103;FS=0.000;MLEAC=2;MLEAF=1.00;MQ=44.00;QD=27.39;SOR=0.892	GT:AD:DP:GQ:PL	1/1:0,53:53:99:1480,159,0
3R	19260412	.	C	T	1096.77	.	AC=2;AF=1.00;AN=2;DP=42;ExcessHet=3.0103;FS=0.000;MLEAC=2;MLEAF=1.00;MQ=43.95;QD=26.75;SOR=1.206	GT:AD:DP:GQ:PL	1/1:0,41:41:99:1125,123,0
3R	19260426	.	A	G	1062.77	.	AC=2;AF=1.00;AN=2;DP=40;ExcessHet=3.0103;FS=0.000;MLEAC=2;MLEAF=1.00;MQ=43.95;QD=27.25;SOR=1.096	GT:AD:DP:GQ:PL	1/1:0,39:39:99:1091,117,0
3R	19260443	.	A	C	915.77	.	AC=2;AF=1.00;AN=2;DP=36;ExcessHet=3.0103;FS=0.000;MLEAC=2;MLEAF=1.00;MQ=43.95;QD=26.93;SOR=1.418	GT:AD:DP:GQ:PL	1/1:0,34:34:99:944,102,0
3R	19260591	.	A	G	1180.77	.	AC=2;AF=1.00;AN=2;DP=45;ExcessHet=3.0103;FS=0.000;MLEAC=2;MLEAF=1.00;MQ=43.83;QD=26.84;SOR=0.784	GT:AD:DP:GQ:PL	1/1:0,44:44:99:1209,131,0
3R	19260840	.	A	T	2191.77	.	AC=2;AF=1.00;AN=2;DP=51;ExcessHet=3.0103;FS=0.000;MLEAC=2;MLEAF=1.00;MQ=41.22;QD=32.63;SOR=0.900	GT:AD:DP:GQ:PL	1/1:0,51:51:99:2220,156,0
3R	19260863	.	C	CAAGCACCACCAG	2617.73	.	AC=2;AF=1.00;AN=2;DP=53;ExcessHet=3.0103;FS=0.000;MLEAC=2;MLEAF=1.00;MQ=42.42;QD=27.16;SOR=0.730	GT:AD:DP:GQ:PL	1/1:0,53:53:99:2655,178,0
3R	19260865	.	A	ACCACTG	2707.73	.	AC=2;AF=1.00;AN=2;DP=55;ExcessHet=3.0103;FS=0.000;MLEAC=2;MLEAF=1.00;MQ=43.55;QD=25.67;SOR=0.729	GT:AD:DP:GQ:PL	1/1:0,55:55:99:2745,184,0
3R	19260876	.	C	T	2491.77	.	AC=2;AF=1.00;AN=2;DP=52;ExcessHet=3.0103;FS=0.000;MLEAC=2;MLEAF=1.00;MQ=44.63;QD=29.25;SOR=0.693	GT:AD:DP:GQ:PL	1/1:0,52:52:99:2520,169,0
3R	19260888	.	C	CCA	2301.73	.	AC=2;AF=1.00;AN=2;DP=49;ExcessHet=3.0103;FS=0.000;MLEAC=2;MLEAF=1.00;MQ=44.74;QD=31.88;SOR=0.733	GT:AD:DP:GQ:PL	1/1:0,49:49:99:2339,156,0
3R	19260889	.	T	A	2265.77	.	AC=2;AF=1.00;AN=2;DP=49;ExcessHet=3.0103;FS=0.000;MLEAC=2;MLEAF=1.00;MQ=44.78;QD=27.58;SOR=0.733	GT:AD:DP:GQ:PL	1/1:0,49:49:99:2294,153,0
3R	19260955	.	G	A	1517.77	.	AC=2;AF=1.00;AN=2;DP=55;ExcessHet=3.0103;FS=0.000;MLEAC=2;MLEAF=1.00;MQ=45.35;QD=27.60;SOR=0.970	GT:AD:DP:GQ:PL	1/1:0,55:55:99:1546,165,0
3R	19261038	.	A	G	1486.77	.	AC=2;AF=1.00;AN=2;DP=59;ExcessHet=3.0103;FS=0.000;MLEAC=2;MLEAF=1.00;MQ=43.54;QD=25.20;SOR=0.726	GT:AD:DP:GQ:PL	1/1:0,59:59:99:1515,175,0
3R	19261051	.	C	G	1747.77	.	AC=2;AF=1.00;AN=2;DP=66;ExcessHet=3.0103;FS=0.000;MLEAC=2;MLEAF=1.00;MQ=43.59;QD=26.48;SOR=0.754	GT:AD:DP:GQ:PL	1/1:0,66:66:99:1776,197,0
3R	19261098	.	G	GTA	2172.73	.	AC=2;AF=1.00;AN=2;DP=59;ExcessHet=3.0103;FS=0.000;MLEAC=2;MLEAF=1.00;MQ=43.60;QD=26.97;SOR=1.179	GT:AD:DP:GQ:PL	1/1:0,58:58:99:2210,178,0
3R	19261107	.	TC	T	1763.73	.	AC=2;AF=1.00;AN=2;DP=58;ExcessHet=3.0103;FS=0.000;MLEAC=2;MLEAF=1.00;MQ=43.60;QD=30.41;SOR=1.085	GT:AD:DP:GQ:PL	1/1:0,58:58:99:1801,174,0
3R	19261189	.	T	A	2233.77	.	AC=2;AF=1.00;AN=2;DP=51;ExcessHet=3.0103;FS=0.000;MLEAC=2;MLEAF=1.00;MQ=43.68;QD=27.53;SOR=0.732	GT:AD:DP:GQ:PL	1/1:0,51:51:99:2262,157,0
3R	19261195	.	T	C	2206.77	.	AC=2;AF=1.00;AN=2;DP=50;ExcessHet=3.0103;FS=0.000;MLEAC=2;MLEAF=1.00;MQ=43.67;QD=28.42;SOR=0.773	GT:AD:DP:GQ:PL	1/1:0,50:50:99:2235,154,0
3R	19261212	.	G	A	1275.77	.	AC=2;AF=1.00;AN=2;DP=48;ExcessHet=3.0103;FS=0.000;MLEAC=2;MLEAF=1.00;MQ=43.66;QD=26.58;SOR=0.776	GT:AD:DP:GQ:PL	1/1:0,48:48:99:1304,143,0
3R	19261237	.	G	A	1235.77	.	AC=2;AF=1.00;AN=2;DP=45;ExcessHet=3.0103;FS=0.000;MLEAC=2;MLEAF=1.00;MQ=43.70;QD=27.46;SOR=0.737	GT:AD:DP:GQ:PL	1/1:0,45:45:99:1264,135,0
3R	19261265	.	C	T	1162.77	.	AC=2;AF=1.00;AN=2;DP=42;ExcessHet=3.0103;FS=0.000;MLEAC=2;MLEAF=1.00;MQ=43.82;QD=27.68;SOR=0.892	GT:AD:DP:GQ:PL	1/1:0,42:42:99:1191,126,0
3R	19261392	.	C	CAA	1146.73	.	AC=2;AF=1.00;AN=2;DP=44;ExcessHet=3.0103;FS=0.000;MLEAC=2;MLEAF=1.00;MQ=43.74;QD=27.30;SOR=0.850	GT:AD:DP:GQ:PL	1/1:1,41:42:99:1184,115,0
3R	19261456	.	G	T	1172.77	.	AC=2;AF=1.00;AN=2;DP=43;ExcessHet=3.0103;FS=0.000;MLEAC=2;MLEAF=1.00;MQ=43.80;QD=27.27;SOR=0.739	GT:AD:DP:GQ:PL	1/1:0,43:43:99:1201,129,0
3R	19261485	.	C	T	1094.77	.	AC=2;AF=1.00;AN=2;DP=42;ExcessHet=3.0103;FS=0.000;MLEAC=2;MLEAF=1.00;MQ=43.84;QD=26.70;SOR=0.741	GT:AD:DP:GQ:PL	1/1:0,41:41:99:1123,123,0
3R	19261517	.	TGAC	T	1529.73	.	AC=2;AF=1.00;AN=2;DP=39;ExcessHet=3.0103;FS=0.000;MLEAC=2;MLEAF=1.00;MQ=44.00;QD=26.40;SOR=0.804	GT:AD:DP:GQ:PL	1/1:0,36:36:99:1567,108,0
3R	19261631	.	GAAA	G	795.73	.	AC=2;AF=1.00;AN=2;BaseQRankSum=-1.160;ClippingRankSum=0.000;DP=33;ExcessHet=3.0103;FS=0.000;MLEAC=2;MLEAF=1.00;MQ=43.63;MQRankSum=-0.144;QD=28.42;ReadPosRankSum=1.269;SOR=0.330	GT:AD:DP:GQ:PL	1/1:2,26:28:51:833,51,0
3R	19261711	.	G	GT	249.70	.	AC=2;AF=1.00;AN=2;BaseQRankSum=-0.107;ClippingRankSum=0.000;DP=24;ExcessHet=3.0103;FS=2.831;MLEAC=2;MLEAF=1.00;MQ=43.80;MQRankSum=-0.508;QD=12.49;ReadPosRankSum=0.000;SOR=0.169	GT:AD:DP:GQ:PL	1/1:3,17:20:6:286,6,0
3R	19261815	.	A	G	1709.77	.	AC=2;AF=1.00;AN=2;DP=40;ExcessHet=3.0103;FS=0.000;MLEAC=2;MLEAF=1.00;MQ=43.80;QD=30.58;SOR=1.788	GT:AD:DP:GQ:PL	1/1:0,40:40:99:1738,123,0
3R	19261828	.	A	G	1717.77	.	AC=2;AF=1.00;AN=2;DP=41;ExcessHet=3.0103;FS=0.000;MLEAC=2;MLEAF=1.00;MQ=43.81;QD=32.42;SOR=1.347	GT:AD:DP:GQ:PL	1/1:0,41:41:99:1746,123,0
3R	19261879	.	C	T	1532.77	.	AC=2;AF=1.00;AN=2;DP=36;ExcessHet=3.0103;FS=0.000;MLEAC=2;MLEAF=1.00;MQ=43.67;QD=25.46;SOR=0.804	GT:AD:DP:GQ:PL	1/1:0,36:36:99:1561,111,0
3R	19261901	.	C	A	1484.77	.	AC=2;AF=1.00;AN=2;DP=33;ExcessHet=3.0103;FS=0.000;MLEAC=2;MLEAF=1.00;MQ=43.64;QD=29.42;SOR=0.880	GT:AD:DP:GQ:PL	1/1:0,33:33:99:1513,102,0
3R	19261914	.	A	C	1441.77	.	AC=2;AF=1.00;AN=2;DP=33;ExcessHet=3.0103;FS=0.000;MLEAC=2;MLEAF=1.00;MQ=43.58;QD=27.56;SOR=1.022	GT:AD:DP:GQ:PL	1/1:0,33:33:99:1470,99,0
3R	19261972	.	AC	A	393.73	.	AC=2;AF=1.00;AN=2;DP=21;ExcessHet=3.0103;FS=0.000;MLEAC=2;MLEAF=1.00;MQ=41.80;QD=18.75;SOR=1.508	GT:AD:DP:GQ:PL	1/1:0,21:21:60:431,60,0
3R	19262009	.	G	A	273.03	.	AC=2;AF=1.00;AN=2;BaseQRankSum=-0.413;ClippingRankSum=0.000;DP=14;ExcessHet=3.0103;FS=0.000;MLEAC=2;MLEAF=1.00;MQ=43.27;MQRankSum=-0.204;QD=19.50;ReadPosRankSum=-0.498;SOR=0.693	GT:AD:DP:GQ:PL	1/1:1,13:14:12:301,12,0
3R	19262069	.	A	G	630.77	.	AC=2;AF=1.00;AN=2;BaseQRankSum=1.168;ClippingRankSum=0.000;DP=28;ExcessHet=3.0103;FS=0.000;MLEAC=2;MLEAF=1.00;MQ=43.65;MQRankSum=-0.319;QD=24.26;ReadPosRankSum=1.808;SOR=0.544	GT:AD:DP:GQ:PL	1/1:1,25:26:51:659,51,0
3R	19262276	.	T	C	2284.77	.	AC=2;AF=1.00;AN=2;DP=51;ExcessHet=3.0103;FS=0.000;MLEAC=2;MLEAF=1.00;MQ=43.07;QD=26.18;SOR=0.813	GT:AD:DP:GQ:PL	1/1:0,51:51:99:2313,157,0
3R	19262286	.	C	T	2266.77	.	AC=2;AF=1.00;AN=2;DP=51;ExcessHet=3.0103;FS=0.000;MLEAC=2;MLEAF=1.00;MQ=43.07;QD=32.47;SOR=0.732	GT:AD:DP:GQ:PL	1/1:0,51:51:99:2295,154,0
3R	19262300	.	G	A	2328.77	.	AC=2;AF=1.00;AN=2;DP=54;ExcessHet=3.0103;FS=0.000;MLEAC=2;MLEAF=1.00;MQ=43.17;QD=24.69;SOR=0.693	GT:AD:DP:GQ:PL	1/1:0,54:54:99:2357,163,0
3R	19262369	.	A	C	1983.77	.	AC=2;AF=1.00;AN=2;DP=46;ExcessHet=3.0103;FS=0.000;MLEAC=2;MLEAF=1.00;MQ=43.48;QD=26.40;SOR=0.693	GT:AD:DP:GQ:PL	1/1:0,46:46:99:2012,141,0
3R	19262390	.	G	C	2092.77	.	AC=2;AF=1.00;AN=2;DP=47;ExcessHet=3.0103;FS=0.000;MLEAC=2;MLEAF=1.00;MQ=43.45;QD=30.90;SOR=0.735	GT:AD:DP:GQ:PL	1/1:0,47:47:99:2121,144,0
3R	19262410	.	T	C	1868.77	.	AC=2;AF=1.00;AN=2;DP=43;ExcessHet=3.0103;FS=0.000;MLEAC=2;MLEAF=1.00;MQ=43.70;QD=35.00;SOR=0.836	GT:AD:DP:GQ:PL	1/1:0,43:43:99:1897,135,0
3R	19262441	.	G	A	1266.77	.	AC=2;AF=1.00;AN=2;DP=51;ExcessHet=3.0103;FS=0.000;MLEAC=2;MLEAF=1.00;MQ=43.81;QD=25.34;SOR=0.773	GT:AD:DP:GQ:PL	1/1:0,50:50:99:1295,149,0
3R	19262485	.	T	C	2064.77	.	AC=2;AF=1.00;AN=2;DP=48;ExcessHet=3.0103;FS=0.000;MLEAC=2;MLEAF=1.00;MQ=43.84;QD=35.47;SOR=0.776	GT:AD:DP:GQ:PL	1/1:0,48:48:99:2093,147,0
3R	19262507	.	T	G	2174.77	.	AC=2;AF=1.00;AN=2;DP=53;ExcessHet=3.0103;FS=0.000;MLEAC=2;MLEAF=1.00;MQ=43.85;QD=27.18;SOR=1.077	GT:AD:DP:GQ:PL	1/1:0,53:53:99:2203,159,0
3R	19262751	.	T	C	1132.77	.	AC=2;AF=1.00;AN=2;DP=43;ExcessHet=3.0103;FS=0.000;MLEAC=2;MLEAF=1.00;MQ=43.59;QD=26.97;SOR=0.693	GT:AD:DP:GQ:PL	1/1:0,42:42:99:1161,126,0
3R	19262775	.	A	AACCAACTTTTG	1848.73	.	AC=2;AF=1.00;AN=2;DP=45;ExcessHet=3.0103;FS=0.000;MLEAC=2;MLEAF=1.00;MQ=43.61;QD=28.85;SOR=0.902	GT:AD:DP:GQ:PL	1/1:0,40:40:99:1886,126,0
3R	19262952	.	T	A	1473.77	.	AC=2;AF=1.00;AN=2;DP=56;ExcessHet=3.0103;FS=0.000;MLEAC=2;MLEAF=1.00;MQ=44.00;QD=26.80;SOR=0.970	GT:AD:DP:GQ:PL	1/1:0,55:55:99:1502,164,0
3R	19263008	.	T	G	1397.77	.	AC=2;AF=1.00;AN=2;DP=53;ExcessHet=3.0103;FS=0.000;MLEAC=2;MLEAF=1.00;MQ=43.95;QD=26.37;SOR=1.791	GT:AD:DP:GQ:PL	1/1:0,53:53:99:1426,158,0
3R	19263057	.	T	A	1383.77	.	AC=2;AF=1.00;AN=2;DP=51;ExcessHet=3.0103;FS=0.000;MLEAC=2;MLEAF=1.00;MQ=43.94;QD=27.13;SOR=2.004	GT:AD:DP:GQ:PL	1/1:0,51:51:99:1412,152,0
3R	19263176	.	G	A	2015.77	.	AC=2;AF=1.00;AN=2;DP=47;ExcessHet=3.0103;FS=0.000;MLEAC=2;MLEAF=1.00;MQ=43.96;QD=28.76;SOR=1.329	GT:AD:DP:GQ:PL	1/1:0,46:46:99:2044,138,0
3R	19263182	.	A	AC	2092.73	.	AC=2;AF=1.00;AN=2;DP=46;ExcessHet=3.0103;FS=0.000;MLEAC=2;MLEAF=1.00;MQ=43.89;QD=31.65;SOR=1.154	GT:AD:DP:GQ:PL	1/1:0,45:45:99:2130,144,0
3R	19263188	.	G	A	2195.77	.	AC=2;AF=1.00;AN=2;DP=52;ExcessHet=3.0103;FS=0.000;MLEAC=2;MLEAF=1.00;MQ=43.91;QD=31.05;SOR=1.314	GT:AD:DP:GQ:PL	1/1:0,51:51:99:2224,153,0
3R	19263370	.	A	T	1150.77	.	AC=2;AF=1.00;AN=2;DP=43;ExcessHet=3.0103;FS=0.000;MLEAC=2;MLEAF=1.00;MQ=43.84;QD=26.76;SOR=1.055	GT:AD:DP:GQ:PL	1/1:0,43:43:99:1179,129,0
3R	19263382	.	TATAC	T	2063.73	.	AC=2;AF=1.00;AN=2;DP=47;ExcessHet=3.0103;FS=0.000;MLEAC=2;MLEAF=1.00;MQ=43.85;QD=25.39;SOR=1.132	GT:AD:DP:GQ:PL	1/1:0,47:47:99:2101,144,0
3R	19263387	.	A	G	2072.77	.	AC=2;AF=1.00;AN=2;DP=48;ExcessHet=3.0103;FS=0.000;MLEAC=2;MLEAF=1.00;MQ=43.86;QD=30.21;SOR=1.067	GT:AD:DP:GQ:PL	1/1:0,48:48:99:2101,144,0
3R	19263535	.	T	C	1078.77	.	AC=2;AF=1.00;AN=2;DP=40;ExcessHet=3.0103;FS=0.000;MLEAC=2;MLEAF=1.00;MQ=43.76;QD=26.97;SOR=1.151	GT:AD:DP:GQ:PL	1/1:0,40:40:99:1107,120,0
3R	19263655	.	G	A	1044.77	.	AC=2;AF=1.00;AN=2;DP=40;ExcessHet=3.0103;FS=0.000;MLEAC=2;MLEAF=1.00;MQ=43.95;QD=26.12;SOR=0.902	GT:AD:DP:GQ:PL	1/1:0,40:40:99:1073,119,0
3R	19263723	.	C	G	1433.77	.	AC=2;AF=1.00;AN=2;DP=53;ExcessHet=3.0103;FS=0.000;MLEAC=2;MLEAF=1.00;MQ=43.82;QD=27.57;SOR=0.941	GT:AD:DP:GQ:PL	1/1:0,52:52:99:1462,156,0
3R	19263788	.	T	G	1611.77	.	AC=2;AF=1.00;AN=2;DP=59;ExcessHet=3.0103;FS=0.000;MLEAC=2;MLEAF=1.00;MQ=43.63;QD=27.32;SOR=1.217	GT:AD:DP:GQ:PL	1/1:0,59:59:99:1640,177,0
3R	19263816	.	G	T	1552.77	.	AC=2;AF=1.00;AN=2;DP=57;ExcessHet=3.0103;FS=0.000;MLEAC=2;MLEAF=1.00;MQ=43.59;QD=27.24;SOR=1.047	GT:AD:DP:GQ:PL	1/1:0,57:57:99:1581,171,0
3R	19263831	.	T	A	1348.77	.	AC=2;AF=1.00;AN=2;DP=50;ExcessHet=3.0103;FS=0.000;MLEAC=2;MLEAF=1.00;MQ=43.53;QD=26.98;SOR=0.773	GT:AD:DP:GQ:PL	1/1:0,50:50:99:1377,150,0
3R	19263889	.	T	C	1929.77	.	AC=2;AF=1.00;AN=2;DP=46;ExcessHet=3.0103;FS=0.000;MLEAC=2;MLEAF=1.00;MQ=43.66;QD=33.72;SOR=0.874	GT:AD:DP:GQ:PL	1/1:0,46:46:99:1958,138,0
3R	19263906	.	A	T	2079.77	.	AC=2;AF=1.00;AN=2;DP=50;ExcessHet=3.0103;FS=0.000;MLEAC=2;MLEAF=1.00;MQ=43.45;QD=32.56;SOR=0.773	GT:AD:DP:GQ:PL	1/1:0,50:50:99:2108,153,0
3R	19263957	.	A	C	1421.77	.	AC=2;AF=1.00;AN=2;DP=53;ExcessHet=3.0103;FS=0.000;MLEAC=2;MLEAF=1.00;MQ=43.29;QD=26.83;SOR=0.808	GT:AD:DP:GQ:PL	1/1:0,53:53:99:1450,159,0
3R	19263985	.	G	C	3048.77	.	AC=2;AF=1.00;AN=2;DP=67;ExcessHet=3.0103;FS=0.000;MLEAC=2;MLEAF=1.00;MQ=43.06;QD=31.16;SOR=0.849	GT:AD:DP:GQ:PL	1/1:0,67:67:99:3077,211,0
3R	19264006	.	T	C	3031.77	.	AC=2;AF=1.00;AN=2;DP=68;ExcessHet=3.0103;FS=0.000;MLEAC=2;MLEAF=1.00;MQ=42.95;QD=26.69;SOR=0.814	GT:AD:DP:GQ:PL	1/1:0,68:68:99:3060,205,0
3R	19264014	.	GTGTAACTACTT	G	2960.73	.	AC=2;AF=1.00;AN=2;DP=66;ExcessHet=3.0103;FS=0.000;MLEAC=2;MLEAF=1.00;MQ=42.95;QD=27.93;SOR=0.818	GT:AD:DP:GQ:PL	1/1:0,66:66:99:2998,202,0
3R	19264036	.	T	G	2787.77	.	AC=2;AF=1.00;AN=2;DP=64;ExcessHet=3.0103;FS=0.000;MLEAC=2;MLEAF=1.00;MQ=42.95;QD=28.73;SOR=1.127	GT:AD:DP:GQ:PL	1/1:0,64:64:99:2816,193,0
3R	19264071	.	CT	C	2170.73	.	AC=2;AF=1.00;AN=2;DP=55;ExcessHet=3.0103;FS=0.000;MLEAC=2;MLEAF=1.00;MQ=42.96;QD=29.36;SOR=1.251	GT:AD:DP:GQ:PL	1/1:0,49:49:99:2208,154,0
3R	19264085	.	AG	A	2211.73	.	AC=2;AF=1.00;AN=2;DP=51;ExcessHet=3.0103;FS=0.000;MLEAC=2;MLEAF=1.00;MQ=42.95;QD=29.66;SOR=1.094	GT:AD:DP:GQ:PL	1/1:0,51:51:99:2249,153,0
3R	19264113	.	T	G	1437.77	.	AC=2;AF=1.00;AN=2;DP=52;ExcessHet=3.0103;FS=0.000;MLEAC=2;MLEAF=1.00;MQ=43.20;QD=27.65;SOR=0.770	GT:AD:DP:GQ:PL	1/1:0,52:52:99:1466,156,0
3R	19264269	.	T	A	1621.77	.	AC=2;AF=1.00;AN=2;DP=57;ExcessHet=3.0103;FS=0.000;MLEAC=2;MLEAF=1.00;MQ=43.43;QD=28.45;SOR=1.047	GT:AD:DP:GQ:PL	1/1:0,57:57:99:1650,171,0
3R	19264282	.	A	G	1440.77	.	AC=2;AF=1.00;AN=2;DP=53;ExcessHet=3.0103;FS=0.000;MLEAC=2;MLEAF=1.00;MQ=43.48;QD=27.18;SOR=0.892	GT:AD:DP:GQ:PL	1/1:0,53:53:99:1469,159,0
3R	19264300	.	T	A	2289.77	.	AC=2;AF=1.00;AN=2;DP=53;ExcessHet=3.0103;FS=0.000;MLEAC=2;MLEAF=1.00;MQ=43.52;QD=28.42;SOR=1.077	GT:AD:DP:GQ:PL	1/1:0,53:53:99:2318,163,0
3R	19264305	.	A	C	2224.77	.	AC=2;AF=1.00;AN=2;DP=50;ExcessHet=3.0103;FS=0.000;MLEAC=2;MLEAF=1.00;MQ=43.53;QD=29.10;SOR=0.859	GT:AD:DP:GQ:PL	1/1:0,50:50:99:2253,156,0
3R	19264404	.	C	T	1885.77	.	AC=2;AF=1.00;AN=2;DP=43;ExcessHet=3.0103;FS=0.000;MLEAC=2;MLEAF=1.00;MQ=43.95;QD=32.16;SOR=0.836	GT:AD:DP:GQ:PL	1/1:0,43:43:99:1914,129,0
3R	19264405	.	A	T	1885.77	.	AC=2;AF=1.00;AN=2;DP=43;ExcessHet=3.0103;FS=0.000;MLEAC=2;MLEAF=1.00;MQ=43.95;QD=31.70;SOR=0.836	GT:AD:DP:GQ:PL	1/1:0,43:43:99:1914,129,0
3R	19264465	.	A	G	2385.77	.	AC=2;AF=1.00;AN=2;DP=54;ExcessHet=3.0103;FS=0.000;MLEAC=2;MLEAF=1.00;MQ=43.61;QD=28.17;SOR=1.022	GT:AD:DP:GQ:PL	1/1:0,54:54:99:2414,163,0
3R	19264483	.	C	T	2536.77	.	AC=2;AF=1.00;AN=2;DP=56;ExcessHet=3.0103;FS=0.000;MLEAC=2;MLEAF=1.00;MQ=43.63;QD=28.81;SOR=1.101	GT:AD:DP:GQ:PL	1/1:0,56:56:99:2565,172,0
3R	19264492	.	CAAAA	C	2480.73	.	AC=2;AF=1.00;AN=2;DP=56;ExcessHet=3.0103;FS=0.000;MLEAC=2;MLEAF=1.00;MQ=43.63;QD=24.28;SOR=1.101	GT:AD:DP:GQ:PL	1/1:0,56:56:99:2518,169,0
3R	19264645	.	A	AC	821.73	.	AC=1;AF=0.500;AN=2;BaseQRankSum=0.752;ClippingRankSum=0.000;DP=52;ExcessHet=3.0103;FS=0.000;MLEAC=1;MLEAF=0.500;MQ=43.13;MQRankSum=-0.057;QD=20.54;ReadPosRankSum=0.944;SOR=0.643	GT:AD:DP:GQ:PL	0/1:7,33:40:99:859,0,136
3R	19264646	.	A	AC	1372.82	.	AC=1;AF=0.500;AN=2;BaseQRankSum=0.235;ClippingRankSum=0.000;DP=52;ExcessHet=3.0103;FS=0.000;MLEAC=1;MLEAF=0.500;MQ=43.13;MQRankSum=0.796;QD=33.48;ReadPosRankSum=0.430;SOR=0.487	GT:AD:DP:GQ:PL	0/1:6,35:41:29:1393,0,29
3R	19264780	.	ATC	A	1613.73	.	AC=2;AF=1.00;AN=2;DP=58;ExcessHet=3.0103;FS=0.000;MLEAC=2;MLEAF=1.00;MQ=43.92;QD=31.64;SOR=1.702	GT:AD:DP:GQ:PL	1/1:0,51:51:99:1651,154,0
3R	19264843	.	G	A	2826.77	.	AC=2;AF=1.00;AN=2;DP=65;ExcessHet=3.0103;FS=0.000;MLEAC=2;MLEAF=1.00;MQ=43.93;QD=32.57;SOR=1.539	GT:AD:DP:GQ:PL	1/1:0,65:65:99:2855,196,0
3R	19264852	.	C	G	2828.77	.	AC=2;AF=1.00;AN=2;DP=61;ExcessHet=3.0103;FS=0.000;MLEAC=2;MLEAF=1.00;MQ=43.95;QD=33.91;SOR=1.609	GT:AD:DP:GQ:PL	1/1:0,61:61:99:2857,196,0
3R	19264853	.	G	A	2799.77	.	AC=2;AF=1.00;AN=2;DP=63;ExcessHet=3.0103;FS=0.000;MLEAC=2;MLEAF=1.00;MQ=43.95;QD=27.38;SOR=1.685	GT:AD:DP:GQ:PL	1/1:0,63:63:99:2828,193,0
3R	19264933	.	G	A	1757.77	.	AC=2;AF=1.00;AN=2;DP=67;ExcessHet=3.0103;FS=0.000;MLEAC=2;MLEAF=1.00;MQ=43.77;QD=26.24;SOR=0.784	GT:AD:DP:GQ:PL	1/1:0,67:67:99:1786,200,0
3R	19265001	.	A	T	2648.77	.	AC=2;AF=1.00;AN=2;DP=59;ExcessHet=3.0103;FS=0.000;MLEAC=2;MLEAF=1.00;MQ=43.74;QD=31.28;SOR=0.950	GT:AD:DP:GQ:PL	1/1:0,59:59:99:2677,184,0
3R	19265005	.	G	T	2579.77	.	AC=2;AF=1.00;AN=2;DP=58;ExcessHet=3.0103;FS=0.000;MLEAC=2;MLEAF=1.00;MQ=43.74;QD=27.58;SOR=1.085	GT:AD:DP:GQ:PL	1/1:0,58:58:99:2608,178,0
3R	19265023	.	C	T	2450.77	.	AC=2;AF=1.00;AN=2;DP=56;ExcessHet=3.0103;FS=0.000;MLEAC=2;MLEAF=1.00;MQ=43.97;QD=36.02;SOR=1.009	GT:AD:DP:GQ:PL	1/1:0,56:56:99:2479,169,0
3R	19265027	.	A	C	2482.77	.	AC=2;AF=1.00;AN=2;DP=55;ExcessHet=3.0103;FS=0.000;MLEAC=2;MLEAF=1.00;MQ=43.96;QD=24.23;SOR=1.159	GT:AD:DP:GQ:PL	1/1:0,55:55:99:2511,172,0
3R	19265049	.	G	T	1518.77	.	AC=2;AF=1.00;AN=2;DP=54;ExcessHet=3.0103;FS=0.000;MLEAC=2;MLEAF=1.00;MQ=44.00;QD=28.13;SOR=1.220	GT:AD:DP:GQ:PL	1/1:0,54:54:99:1547,162,0
3R	19265064	.	G	A	1420.77	.	AC=2;AF=1.00;AN=2;DP=51;ExcessHet=3.0103;FS=0.000;MLEAC=2;MLEAF=1.00;MQ=44.00;QD=27.86;SOR=1.201	GT:AD:DP:GQ:PL	1/1:0,51:51:99:1449,153,0
3R	19265133	.	A	C	2104.77	.	AC=2;AF=1.00;AN=2;DP=48;ExcessHet=3.0103;FS=0.000;MLEAC=2;MLEAF=1.00;MQ=44.00;QD=28.20;SOR=1.067	GT:AD:DP:GQ:PL	1/1:0,48:48:99:2133,144,0
3R	19265139	.	T	C	2167.77	.	AC=2;AF=1.00;AN=2;DP=50;ExcessHet=3.0103;FS=0.000;MLEAC=2;MLEAF=1.00;MQ=44.00;QD=26.63;SOR=1.051	GT:AD:DP:GQ:PL	1/1:0,50:50:99:2196,150,0
3R	19265150	.	C	G	2093.77	.	AC=2;AF=1.00;AN=2;DP=47;ExcessHet=3.0103;FS=0.000;MLEAC=2;MLEAF=1.00;MQ=44.00;QD=24.67;SOR=1.022	GT:AD:DP:GQ:PL	1/1:0,47:47:99:2122,144,0
3R	19265151	.	G	T	2093.77	.	AC=2;AF=1.00;AN=2;DP=48;ExcessHet=3.0103;FS=0.000;MLEAC=2;MLEAF=1.00;MQ=44.00;QD=33.20;SOR=0.963	GT:AD:DP:GQ:PL	1/1:0,48:48:99:2122,144,0
3R	19265223	.	T	C	1540.77	.	AC=2;AF=1.00;AN=2;DP=61;ExcessHet=3.0103;FS=0.000;MLEAC=2;MLEAF=1.00;MQ=43.97;QD=26.11;SOR=0.726	GT:AD:DP:GQ:PL	1/1:0,59:59:99:1569,176,0
3R	19265450	.	T	A	1684.77	.	AC=2;AF=1.00;AN=2;DP=63;ExcessHet=3.0103;FS=0.000;MLEAC=2;MLEAF=1.00;MQ=43.97;QD=26.74;SOR=0.790	GT:AD:DP:GQ:PL	1/1:0,63:63:99:1713,188,0
3R	19265562	.	T	G	1699.77	.	AC=2;AF=1.00;AN=2;DP=62;ExcessHet=3.0103;FS=0.000;MLEAC=2;MLEAF=1.00;MQ=43.87;QD=27.42;SOR=0.976	GT:AD:DP:GQ:PL	1/1:0,62:62:99:1728,186,0
3R	19265629	.	C	T	2547.77	.	AC=2;AF=1.00;AN=2;DP=59;ExcessHet=3.0103;FS=0.000;MLEAC=2;MLEAF=1.00;MQ=43.82;QD=22.99;SOR=0.950	GT:AD:DP:GQ:PL	1/1:0,59:59:99:2576,177,0
3R	19265646	.	T	A	2754.77	.	AC=2;AF=1.00;AN=2;DP=62;ExcessHet=3.0103;FS=0.000;MLEAC=2;MLEAF=1.00;MQ=43.83;QD=30.25;SOR=0.693	GT:AD:DP:GQ:PL	1/1:0,62:62:99:2783,187,0
3R	19265669	.	A	G	2716.77	.	AC=2;AF=1.00;AN=2;DP=59;ExcessHet=3.0103;FS=0.000;MLEAC=2;MLEAF=1.00;MQ=43.74;QD=31.80;SOR=1.034	GT:AD:DP:GQ:PL	1/1:0,59:59:99:2745,184,0
3R	19265683	.	G	T	2491.77	.	AC=2;AF=1.00;AN=2;DP=54;ExcessHet=3.0103;FS=0.000;MLEAC=2;MLEAF=1.00;MQ=43.71;QD=30.02;SOR=1.220	GT:AD:DP:GQ:PL	1/1:0,54:54:99:2520,169,0
3R	19265685	.	A	AAATTT	2467.73	.	AC=2;AF=1.00;AN=2;DP=53;ExcessHet=3.0103;FS=0.000;MLEAC=2;MLEAF=1.00;MQ=43.71;QD=29.65;SOR=1.179	GT:AD:DP:GQ:PL	1/1:0,53:53:99:2505,169,0
3R	19265694	.	T	A	2161.77	.	AC=2;AF=1.00;AN=2;DP=48;ExcessHet=3.0103;FS=0.000;MLEAC=2;MLEAF=1.00;MQ=43.67;QD=30.46;SOR=1.298	GT:AD:DP:GQ:PL	1/1:0,48:48:99:2190,147,0
3R	19265729	.	C	A	2183.77	.	AC=2;AF=1.00;AN=2;DP=50;ExcessHet=3.0103;FS=0.000;MLEAC=2;MLEAF=1.00;MQ=43.79;QD=31.23;SOR=1.390	GT:AD:DP:GQ:PL	1/1:0,50:50:99:2212,151,0
3R	19265733	.	T	C	2183.77	.	AC=2;AF=1.00;AN=2;DP=48;ExcessHet=3.0103;FS=0.000;MLEAC=2;MLEAF=1.00;MQ=43.78;QD=30.79;SOR=1.426	GT:AD:DP:GQ:PL	1/1:0,48:48:99:2212,151,0
3R	19265793	.	C	T	1421.77	.	AC=2;AF=1.00;AN=2;DP=51;ExcessHet=3.0103;FS=0.000;MLEAC=2;MLEAF=1.00;MQ=43.90;QD=27.88;SOR=1.702	GT:AD:DP:GQ:PL	1/1:0,51:51:99:1450,153,0
3R	19266018	.	G	C	1477.77	.	AC=2;AF=1.00;AN=2;DP=57;ExcessHet=3.0103;FS=0.000;MLEAC=2;MLEAF=1.00;MQ=43.97;QD=26.87;SOR=1.877	GT:AD:DP:GQ:PL	1/1:0,55:55:99:1506,165,0
3R	19266364	.	C	T	1270.77	.	AC=2;AF=1.00;AN=2;DP=47;ExcessHet=3.0103;FS=0.000;MLEAC=2;MLEAF=1.00;MQ=43.77;QD=27.63;SOR=0.780	GT:AD:DP:GQ:PL	1/1:0,46:46:99:1299,138,0
3R	19266489	.	T	C	1506.77	.	AC=2;AF=1.00;AN=2;DP=56;ExcessHet=3.0103;FS=0.000;MLEAC=2;MLEAF=1.00;MQ=43.39;QD=27.40;SOR=0.884	GT:AD:DP:GQ:PL	1/1:0,55:55:99:1535,165,0
3R	19266601	.	G	A	1764.77	.	AC=2;AF=1.00;AN=2;DP=67;ExcessHet=3.0103;FS=0.000;MLEAC=2;MLEAF=1.00;MQ=43.16;QD=26.34;SOR=0.990	GT:AD:DP:GQ:PL	1/1:0,67:67:99:1793,199,0
3R	19266643	.	A	T	2685.77	.	AC=2;AF=1.00;AN=2;DP=63;ExcessHet=3.0103;FS=0.000;MLEAC=2;MLEAF=1.00;MQ=43.12;QD=29.74;SOR=0.724	GT:AD:DP:GQ:PL	1/1:0,63:63:99:2714,196,0
3R	19266658	.	GTT	G	2698.73	.	AC=2;AF=1.00;AN=2;DP=60;ExcessHet=3.0103;FS=0.000;MLEAC=2;MLEAF=1.00;MQ=42.94;QD=31.48;SOR=0.981	GT:AD:DP:GQ:PL	1/1:0,60:60:99:2736,193,0
3R	19266676	.	G	A	2671.77	.	AC=2;AF=1.00;AN=2;DP=59;ExcessHet=3.0103;FS=0.000;MLEAC=2;MLEAF=1.00;MQ=42.69;QD=27.82;SOR=0.726	GT:AD:DP:GQ:PL	1/1:0,59:59:99:2700,181,0
3R	19266679	.	G	T	2611.77	.	AC=2;AF=1.00;AN=2;DP=58;ExcessHet=3.0103;FS=0.000;MLEAC=2;MLEAF=1.00;MQ=42.67;QD=32.03;SOR=0.762	GT:AD:DP:GQ:PL	1/1:0,58:58:99:2640,178,0
3R	19266680	.	G	T	2666.77	.	AC=2;AF=1.00;AN=2;DP=58;ExcessHet=3.0103;FS=0.000;MLEAC=2;MLEAF=1.00;MQ=42.67;QD=28.07;SOR=0.762	GT:AD:DP:GQ:PL	1/1:0,58:58:99:2695,184,0
3R	19266685	.	A	T	2644.77	.	AC=2;AF=1.00;AN=2;DP=60;ExcessHet=3.0103;FS=0.000;MLEAC=2;MLEAF=1.00;MQ=42.68;QD=33.02;SOR=0.760	GT:AD:DP:GQ:PL	1/1:0,60:60:99:2673,184,0
3R	19266718	.	T	C	2839.77	.	AC=2;AF=1.00;AN=2;DP=63;ExcessHet=3.0103;FS=0.000;MLEAC=2;MLEAF=1.00;MQ=42.69;QD=29.22;SOR=0.933	GT:AD:DP:GQ:PL	1/1:0,63:63:99:2868,193,0
3R	19266721	.	C	A	2851.77	.	AC=2;AF=1.00;AN=2;DP=63;ExcessHet=3.0103;FS=0.000;MLEAC=2;MLEAF=1.00;MQ=42.69;QD=29.73;SOR=0.933	GT:AD:DP:GQ:PL	1/1:0,63:63:99:2880,193,0
3R	19266730	.	GGTACACTTTAAGT	G	2741.73	.	AC=2;AF=1.00;AN=2;DP=62;ExcessHet=3.0103;FS=0.000;MLEAC=2;MLEAF=1.00;MQ=42.70;QD=34.03;SOR=0.976	GT:AD:DP:GQ:PL	1/1:0,62:62:99:2779,187,0
3R	19266804	.	G	T	1481.77	.	AC=2;AF=1.00;AN=2;DP=56;ExcessHet=3.0103;FS=0.000;MLEAC=2;MLEAF=1.00;MQ=43.12;QD=26.46;SOR=0.841	GT:AD:DP:GQ:PL	1/1:0,56:56:99:1510,167,0
3R	19266861	.	G	T	2569.77	.	AC=2;AF=1.00;AN=2;DP=58;ExcessHet=3.0103;FS=0.000;MLEAC=2;MLEAF=1.00;MQ=43.34;QD=29.87;SOR=0.914	GT:AD:DP:GQ:PL	1/1:0,58:58:99:2598,175,0
3R	19266865	.	T	C	2629.77	.	AC=2;AF=1.00;AN=2;DP=60;ExcessHet=3.0103;FS=0.000;MLEAC=2;MLEAF=1.00;MQ=43.33;QD=30.67;SOR=0.906	GT:AD:DP:GQ:PL	1/1:0,60:60:99:2658,181,0
3R	19267126	.	A	G	1831.77	.	AC=2;AF=1.00;AN=2;DP=42;ExcessHet=3.0103;FS=0.000;MLEAC=2;MLEAF=1.00;MQ=43.25;QD=31.51;SOR=1.127	GT:AD:DP:GQ:PL	1/1:0,42:42:99:1860,129,0
3R	19267132	.	GCAAAAA	G	1812.73	.	AC=2;AF=1.00;AN=2;DP=42;ExcessHet=3.0103;FS=0.000;MLEAC=2;MLEAF=1.00;MQ=43.25;QD=24.97;SOR=1.127	GT:AD:DP:GQ:PL	1/1:0,42:42:99:1850,126,0
3R	19267139	.	A	T	1752.77	.	AC=2;AF=1.00;AN=2;DP=41;ExcessHet=3.0103;FS=0.000;MLEAC=2;MLEAF=1.00;MQ=43.23;QD=25.21;SOR=1.885	GT:AD:DP:GQ:PL	1/1:0,41:41:99:1781,126,0
3R	19267152	.	TA	T	1624.73	.	AC=2;AF=1.00;AN=2;DP=37;ExcessHet=3.0103;FS=0.000;MLEAC=2;MLEAF=1.00;MQ=43.06;QD=24.92;SOR=1.270	GT:AD:DP:GQ:PL	1/1:0,37:37:99:1662,111,0
3R	19267161	.	T	A	1546.77	.	AC=2;AF=1.00;AN=2;DP=32;ExcessHet=3.0103;FS=0.000;MLEAC=2;MLEAF=1.00;MQ=43.00;QD=32.33;SOR=1.681	GT:AD:DP:GQ:PL	1/1:0,32:32:99:1575,105,0
3R	19267165	.	A	T	1501.77	.	AC=2;AF=1.00;AN=2;DP=33;ExcessHet=3.0103;FS=0.000;MLEAC=2;MLEAF=1.00;MQ=43.09;QD=28.20;SOR=1.542	GT:AD:DP:GQ:PL	1/1:0,33:33:99:1530,102,0
3R	19267166	.	A	T	1501.77	.	AC=2;AF=1.00;AN=2;DP=33;ExcessHet=3.0103;FS=0.000;MLEAC=2;MLEAF=1.00;MQ=43.09;QD=31.29;SOR=1.542	GT:AD:DP:GQ:PL	1/1:0,33:33:99:1530,102,0
3R	19267171	.	T	A	1456.77	.	AC=2;AF=1.00;AN=2;DP=33;ExcessHet=3.0103;FS=0.000;MLEAC=2;MLEAF=1.00;MQ=43.15;QD=30.65;SOR=1.751	GT:AD:DP:GQ:PL	1/1:0,33:33:99:1485,99,0
3R	19267175	.	G	A	1456.77	.	AC=2;AF=1.00;AN=2;DP=33;ExcessHet=3.0103;FS=0.000;MLEAC=2;MLEAF=1.00;MQ=43.15;QD=27.73;SOR=1.751	GT:AD:DP:GQ:PL	1/1:0,33:33:99:1485,99,0
3R	19267176	.	T	TG	1447.73	.	AC=2;AF=1.00;AN=2;DP=32;ExcessHet=3.0103;FS=0.000;MLEAC=2;MLEAF=1.00;MQ=43.12;QD=32.26;SOR=1.681	GT:AD:DP:GQ:PL	1/1:0,32:32:99:1485,99,0
3R	19267185	.	C	T	1414.77	.	AC=2;AF=1.00;AN=2;DP=34;ExcessHet=3.0103;FS=0.000;MLEAC=2;MLEAF=1.00;MQ=43.21;QD=31.01;SOR=1.085	GT:AD:DP:GQ:PL	1/1:0,34:34:99:1443,102,0
3R	19267421	.	C	G	1469.77	.	AC=2;AF=1.00;AN=2;DP=34;ExcessHet=3.0103;FS=0.000;MLEAC=2;MLEAF=1.00;MQ=43.04;QD=36.62;SOR=1.418	GT:AD:DP:GQ:PL	1/1:0,34:34:99:1498,102,0
3R	19267437	.	C	T	1945.77	.	AC=2;AF=1.00;AN=2;DP=42;ExcessHet=3.0103;FS=0.000;MLEAC=2;MLEAF=1.00;MQ=42.19;QD=23.70;SOR=1.005	GT:AD:DP:GQ:PL	1/1:0,42:42:99:1974,135,0
3R	19267445	.	C	G	1961.77	.	AC=2;AF=1.00;AN=2;DP=45;ExcessHet=3.0103;FS=0.000;MLEAC=2;MLEAF=1.00;MQ=42.01;QD=35.32;SOR=0.829	GT:AD:DP:GQ:PL	1/1:0,45:45:99:1990,138,0
3R	19267516	.	C	CTCGAAAGTACCAGTAAATAGTAACAAACTAATATTTA	1926.73	.	AC=2;AF=1.00;AN=2;DP=39;ExcessHet=3.0103;FS=0.000;MLEAC=2;MLEAF=1.00;MQ=40.88;QD=27.08;SOR=0.850	GT:AD:DP:GQ:PL	1/1:0,39:39:99:1964,135,0
3R	19267529	.	A	T	1439.77	.	AC=2;AF=1.00;AN=2;DP=32;ExcessHet=3.0103;FS=0.000;MLEAC=2;MLEAF=1.00;MQ=40.65;QD=32.43;SOR=1.112	GT:AD:DP:GQ:PL	1/1:0,32:32:99:1468,99,0
3R	19267562	.	TTATATATC	T	142.73	.	AC=1;AF=0.500;AN=2;BaseQRankSum=-0.144;ClippingRankSum=0.000;DP=21;ExcessHet=3.0103;FS=2.480;MLEAC=1;MLEAF=0.500;MQ=45.63;MQRankSum=1.527;QD=10.98;ReadPosRankSum=-0.199;SOR=0.148	GT:AD:DP:GQ:PL	0/1:5,8:13:99:180,0,101
3R	19267579	.	C	A	898.77	.	AC=2;AF=1.00;AN=2;DP=21;ExcessHet=3.0103;FS=0.000;MLEAC=2;MLEAF=1.00;MQ=46.14;QD=31.68;SOR=0.784	GT:AD:DP:GQ:PL	1/1:0,21:21:63:927,63,0
3R	19267631	.	T	A	932.77	.	AC=2;AF=1.00;AN=2;DP=35;ExcessHet=3.0103;FS=0.000;MLEAC=2;MLEAF=1.00;MQ=45.10;QD=27.43;SOR=0.811	GT:AD:DP:GQ:PL	1/1:0,34:34:99:961,102,0
3R	19267780	.	G	A	943.77	.	AC=2;AF=1.00;AN=2;DP=36;ExcessHet=3.0103;FS=0.000;MLEAC=2;MLEAF=1.00;MQ=43.20;QD=26.22;SOR=0.804	GT:AD:DP:GQ:PL	1/1:0,36:36:99:972,107,0
3R	19267835	.	T	C	1654.77	.	AC=2;AF=1.00;AN=2;DP=37;ExcessHet=3.0103;FS=0.000;MLEAC=2;MLEAF=1.00;MQ=43.87;QD=25.18;SOR=0.984	GT:AD:DP:GQ:PL	1/1:0,37:37:99:1683,120,0
3R	19267849	.	A	G	1749.77	.	AC=2;AF=1.00;AN=2;DP=43;ExcessHet=3.0103;FS=0.000;MLEAC=2;MLEAF=1.00;MQ=43.93;QD=32.28;SOR=1.179	GT:AD:DP:GQ:PL	1/1:0,43:43:99:1778,129,0
3R	19268158	.	C	T	1425.77	.	AC=2;AF=1.00;AN=2;DP=52;ExcessHet=3.0103;FS=0.000;MLEAC=2;MLEAF=1.00;MQ=44.00;QD=27.42;SOR=1.244	GT:AD:DP:GQ:PL	1/1:0,52:52:99:1454,156,0
3R	19268240	.	T	A	1627.77	.	AC=2;AF=1.00;AN=2;DP=60;ExcessHet=3.0103;FS=0.000;MLEAC=2;MLEAF=1.00;MQ=43.97;QD=27.13;SOR=0.693	GT:AD:DP:GQ:PL	1/1:0,60:60:99:1656,179,0
3R	19268265	.	C	T	1663.77	.	AC=2;AF=1.00;AN=2;DP=61;ExcessHet=3.0103;FS=0.000;MLEAC=2;MLEAF=1.00;MQ=43.97;QD=27.27;SOR=0.793	GT:AD:DP:GQ:PL	1/1:0,61:61:99:1692,183,0
3R	19268360	.	A	G	2016.77	.	AC=2;AF=1.00;AN=2;DP=47;ExcessHet=3.0103;FS=0.000;MLEAC=2;MLEAF=1.00;MQ=43.92;QD=30.48;SOR=0.976	GT:AD:DP:GQ:PL	1/1:0,46:46:99:2045,150,0
3R	19268368	.	G	A	2013.77	.	AC=2;AF=1.00;AN=2;DP=49;ExcessHet=3.0103;FS=0.000;MLEAC=2;MLEAF=1.00;MQ=43.92;QD=31.09;SOR=0.866	GT:AD:DP:GQ:PL	1/1:0,48:48:99:2042,147,0
3R	19268432	.	A	G	1394.77	.	AC=2;AF=1.00;AN=2;BaseQRankSum=-0.835;ClippingRankSum=0.000;DP=57;ExcessHet=3.0103;FS=3.168;MLEAC=2;MLEAF=1.00;MQ=43.88;MQRankSum=-0.159;QD=24.91;ReadPosRankSum=1.985;SOR=0.395	GT:AD:DP:GQ:PL	1/1:1,55:56:99:1423,138,0
3R	19268593	.	AC	A	1540.73	.	AC=2;AF=1.00;AN=2;DP=37;ExcessHet=3.0103;FS=0.000;MLEAC=2;MLEAF=1.00;MQ=43.38;QD=29.05;SOR=0.749	GT:AD:DP:GQ:PL	1/1:0,35:35:99:1578,108,0
3R	19268596	.	C	A	201.77	.	AC=1;AF=0.500;AN=2;BaseQRankSum=-0.098;ClippingRankSum=0.000;DP=37;ExcessHet=3.0103;FS=1.893;MLEAC=1;MLEAF=0.500;MQ=43.32;MQRankSum=0.761;QD=8.41;SOR=1.387	GT:AD:DP:GQ:PL	0/1:7,17:24:38:230,0,38
3R	19269175	.	G	C	3101.77	.	AC=2;AF=1.00;AN=2;DP=70;ExcessHet=3.0103;FS=0.000;MLEAC=2;MLEAF=1.00;MQ=43.24;QD=35.01;SOR=0.941	GT:AD:DP:GQ:PL	1/1:0,70:70:99:3130,214,0
3R	19269184	.	C	A	3031.77	.	AC=2;AF=1.00;AN=2;DP=68;ExcessHet=3.0103;FS=0.000;MLEAC=2;MLEAF=1.00;MQ=43.16;QD=30.06;SOR=0.949	GT:AD:DP:GQ:PL	1/1:0,68:68:99:3060,205,0
3R	19269188	.	A	T	3060.77	.	AC=2;AF=1.00;AN=2;DP=67;ExcessHet=3.0103;FS=0.000;MLEAC=2;MLEAF=1.00;MQ=43.18;QD=30.65;SOR=0.917	GT:AD:DP:GQ:PL	1/1:0,67:67:99:3089,208,0
3R	19269196	.	C	G	2955.77	.	AC=2;AF=1.00;AN=2;DP=66;ExcessHet=3.0103;FS=0.000;MLEAC=2;MLEAF=1.00;MQ=43.13;QD=29.82;SOR=0.886	GT:AD:DP:GQ:PL	1/1:0,66:66:99:2984,202,0
3R	19269231	.	T	A	3197.77	.	AC=2;AF=1.00;AN=2;DP=72;ExcessHet=3.0103;FS=0.000;MLEAC=2;MLEAF=1.00;MQ=42.89;QD=30.61;SOR=0.934	GT:AD:DP:GQ:PL	1/1:0,72:72:99:3226,220,0
3R	19269238	.	T	TA	3185.73	.	AC=2;AF=1.00;AN=2;DP=72;ExcessHet=3.0103;FS=0.000;MLEAC=2;MLEAF=1.00;MQ=42.86;QD=31.81;SOR=0.869	GT:AD:DP:GQ:PL	1/1:0,72:72:99:3223,217,0
3R	19269240	.	A	G	3419.77	.	AC=2;AF=1.00;AN=2;DP=70;ExcessHet=3.0103;FS=0.000;MLEAC=2;MLEAF=1.00;MQ=42.83;QD=28.89;SOR=0.941	GT:AD:DP:GQ:PL	1/1:0,70:70:99:3448,232,0
3R	19269245	.	A	T	3443.77	.	AC=2;AF=1.00;AN=2;DP=76;ExcessHet=3.0103;FS=0.000;MLEAC=2;MLEAF=1.00;MQ=42.86;QD=34.77;SOR=1.051	GT:AD:DP:GQ:PL	1/1:0,76:76:99:3472,235,0
3R	19269251	.	C	T	3385.77	.	AC=2;AF=1.00;AN=2;DP=77;ExcessHet=3.0103;FS=0.000;MLEAC=2;MLEAF=1.00;MQ=42.85;QD=27.27;SOR=0.948	GT:AD:DP:GQ:PL	1/1:0,77:77:99:3414,232,0
3R	19269279	.	T	C	1756.77	.	AC=2;AF=1.00;AN=2;BaseQRankSum=0.083;ClippingRankSum=0.000;DP=67;ExcessHet=3.0103;FS=3.347;MLEAC=2;MLEAF=1.00;MQ=42.78;MQRankSum=-1.057;QD=26.22;ReadPosRankSum=-1.216;SOR=0.516	GT:AD:DP:GQ:PL	1/1:1,66:67:99:1785,173,0
3R	19269294	.	A	T	3105.77	.	AC=2;AF=1.00;AN=2;DP=71;ExcessHet=3.0103;FS=0.000;MLEAC=2;MLEAF=1.00;MQ=42.86;QD=29.99;SOR=0.721	GT:AD:DP:GQ:PL	1/1:0,71:71:99:3134,214,0
3R	19269302	.	A	C	3286.77	.	AC=2;AF=1.00;AN=2;DP=73;ExcessHet=3.0103;FS=0.000;MLEAC=2;MLEAF=1.00;MQ=42.82;QD=25.69;SOR=0.776	GT:AD:DP:GQ:PL	1/1:0,73:73:99:3315,223,0
3R	19269307	.	T	A	3223.77	.	AC=2;AF=1.00;AN=2;DP=73;ExcessHet=3.0103;FS=0.000;MLEAC=2;MLEAF=1.00;MQ=42.82;QD=36.52;SOR=0.776	GT:AD:DP:GQ:PL	1/1:0,73:73:99:3252,220,0
3R	19269387	.	T	G	3278.77	.	AC=2;AF=1.00;AN=2;BaseQRankSum=-1.259;ClippingRankSum=0.000;DP=75;ExcessHet=3.0103;FS=3.069;MLEAC=2;MLEAF=1.00;MQ=43.13;MQRankSum=-0.828;QD=26.29;ReadPosRankSum=-0.948;SOR=0.308	GT:AD:DP:GQ:PL	1/1:1,74:75:99:3307,187,0
3R	19269389	.	G	T	3278.77	.	AC=2;AF=1.00;AN=2;BaseQRankSum=0.493;ClippingRankSum=0.000;DP=77;ExcessHet=3.0103;FS=3.067;MLEAC=2;MLEAF=1.00;MQ=43.13;MQRankSum=-0.832;QD=27.70;ReadPosRankSum=-1.171;SOR=0.306	GT:AD:DP:GQ:PL	1/1:1,76:77:99:3307,187,0
3R	19269444	.	A	T	1688.77	.	AC=2;AF=1.00;AN=2;BaseQRankSum=0.055;ClippingRankSum=0.000;DP=65;ExcessHet=3.0103;FS=0.000;MLEAC=2;MLEAF=1.00;MQ=42.74;MQRankSum=-1.090;QD=25.98;ReadPosRankSum=-0.027;SOR=0.379	GT:AD:DP:GQ:PL	1/1:1,64:65:99:1717,167,0
3R	19269493	.	A	AACTTAAATGAATG	3004.73	.	AC=2;AF=1.00;AN=2;DP=61;ExcessHet=3.0103;FS=0.000;MLEAC=2;MLEAF=1.00;MQ=42.26;QD=31.84;SOR=0.762	GT:AD:DP:GQ:PL	1/1:0,58:58:99:3042,204,0
3R	19269511	.	G	A	1648.77	.	AC=2;AF=1.00;AN=2;DP=60;ExcessHet=3.0103;FS=0.000;MLEAC=2;MLEAF=1.00;MQ=42.33;QD=27.48;SOR=0.760	GT:AD:DP:GQ:PL	1/1:0,60:60:99:1677,180,0
3R	19269549	.	T	A	2587.77	.	AC=2;AF=1.00;AN=2;DP=60;ExcessHet=3.0103;FS=0.000;MLEAC=2;MLEAF=1.00;MQ=42.56;QD=30.94;SOR=0.986	GT:AD:DP:GQ:PL	1/1:0,60:60:99:2616,181,0
3R	19269553	.	A	T	2529.77	.	AC=2;AF=1.00;AN=2;DP=56;ExcessHet=3.0103;FS=0.000;MLEAC=2;MLEAF=1.00;MQ=42.69;QD=31.06;SOR=0.841	GT:AD:DP:GQ:PL	1/1:0,56:56:99:2558,175,0
3R	19269637	.	A	G	1409.77	.	AC=2;AF=1.00;AN=2;DP=54;ExcessHet=3.0103;FS=0.000;MLEAC=2;MLEAF=1.00;MQ=43.56;QD=26.11;SOR=0.693	GT:AD:DP:GQ:PL	1/1:0,54:54:99:1438,160,0
3R	19269710	.	G	C	2666.77	.	AC=2;AF=1.00;AN=2;DP=63;ExcessHet=3.0103;FS=0.000;MLEAC=2;MLEAF=1.00;MQ=43.53;QD=31.11;SOR=0.724	GT:AD:DP:GQ:PL	1/1:0,63:63:99:2695,189,0
3R	19269735	.	G	C	3176.77	.	AC=2;AF=1.00;AN=2;DP=71;ExcessHet=3.0103;FS=0.000;MLEAC=2;MLEAF=1.00;MQ=43.56;QD=27.67;SOR=0.904	GT:AD:DP:GQ:PL	1/1:0,71:71:99:3205,216,0
3R	19269759	.	G	A	2936.77	.	AC=2;AF=1.00;AN=2;DP=67;ExcessHet=3.0103;FS=0.000;MLEAC=2;MLEAF=1.00;MQ=43.65;QD=33.07;SOR=1.066	GT:AD:DP:GQ:PL	1/1:0,67:67:99:2965,207,0
3R	19269854	.	A	C	2302.77	.	AC=2;AF=1.00;AN=2;DP=53;ExcessHet=3.0103;FS=0.000;MLEAC=2;MLEAF=1.00;MQ=43.82;QD=30.63;SOR=1.077	GT:AD:DP:GQ:PL	1/1:0,53:53:99:2331,159,0
3R	19269857	.	A	ATTGG	2293.73	.	AC=2;AF=1.00;AN=2;DP=52;ExcessHet=3.0103;FS=0.000;MLEAC=2;MLEAF=1.00;MQ=43.81;QD=30.33;SOR=1.136	GT:AD:DP:GQ:PL	1/1:0,52:52:99:2331,160,0
3R	19269937	.	C	T	1124.77	.	AC=2;AF=1.00;AN=2;DP=42;ExcessHet=3.0103;FS=0.000;MLEAC=2;MLEAF=1.00;MQ=43.91;QD=26.78;SOR=0.693	GT:AD:DP:GQ:PL	1/1:0,42:42:99:1153,126,0
3R	19270067	.	A	G	1203.77	.	AC=2;AF=1.00;AN=2;DP=45;ExcessHet=3.0103;FS=0.000;MLEAC=2;MLEAF=1.00;MQ=44.00;QD=26.75;SOR=0.829	GT:AD:DP:GQ:PL	1/1:0,45:45:99:1232,134,0
3R	19270650	.	C	CA	1145.73	.	AC=2;AF=1.00;AN=2;BaseQRankSum=-0.841;ClippingRankSum=0.000;DP=44;ExcessHet=3.0103;FS=0.000;MLEAC=2;MLEAF=1.00;MQ=44.00;MQRankSum=0.000;QD=27.28;ReadPosRankSum=1.157;SOR=0.298	GT:AD:DP:GQ:PL	1/1:1,41:42:99:1183,99,0
3R	19270993	.	C	G	1824.77	.	AC=2;AF=1.00;AN=2;DP=69;ExcessHet=3.0103;FS=0.000;MLEAC=2;MLEAF=1.00;MQ=43.97;QD=26.45;SOR=1.054	GT:AD:DP:GQ:PL	1/1:0,69:69:99:1853,207,0
3R	19271039	.	G	A	2782.77	.	AC=2;AF=1.00;AN=2;BaseQRankSum=1.196;ClippingRankSum=0.000;DP=69;ExcessHet=3.0103;FS=0.000;MLEAC=2;MLEAF=1.00;MQ=43.94;MQRankSum=-0.086;QD=27.58;ReadPosRankSum=-0.754;SOR=0.273	GT:AD:DP:GQ:PL	1/1:1,68:69:99:2811,162,0
3R	19271061	.	A	G	2787.77	.	AC=2;AF=1.00;AN=2;BaseQRankSum=2.294;ClippingRankSum=0.000;DP=64;ExcessHet=3.0103;FS=0.000;MLEAC=2;MLEAF=1.00;MQ=43.94;MQRankSum=-0.192;QD=32.47;ReadPosRankSum=0.058;SOR=0.693	GT:AD:DP:GQ:PL	1/1:2,62:64:99:2816,114,0
3R	19271065	.	T	A	2883.77	.	AC=2;AF=1.00;AN=2;BaseQRankSum=2.159;ClippingRankSum=0.000;DP=65;ExcessHet=3.0103;FS=0.000;MLEAC=2;MLEAF=1.00;MQ=43.94;MQRankSum=-0.190;QD=33.43;ReadPosRankSum=0.000;SOR=0.790	GT:AD:DP:GQ:PL	1/1:2,63:65:99:2912,121,0
3R	19271073	.	T	A	2814.77	.	AC=2;AF=1.00;AN=2;BaseQRankSum=2.277;ClippingRankSum=0.000;DP=69;ExcessHet=3.0103;FS=0.000;MLEAC=2;MLEAF=1.00;MQ=43.94;MQRankSum=-0.185;QD=31.19;ReadPosRankSum=-0.349;SOR=0.784	GT:AD:DP:GQ:PL	1/1:2,67:69:99:2843,121,0
3R	19271100	.	C	G	1680.77	.	AC=2;AF=1.00;AN=2;DP=63;ExcessHet=3.0103;FS=0.000;MLEAC=2;MLEAF=1.00;MQ=43.94;QD=26.68;SOR=0.724	GT:AD:DP:GQ:PL	1/1:0,63:63:99:1709,188,0
3R	19271221	.	G	A	1971.77	.	AC=2;AF=1.00;AN=2;DP=48;ExcessHet=3.0103;FS=0.000;MLEAC=2;MLEAF=1.00;MQ=43.96;QD=31.41;SOR=1.298	GT:AD:DP:GQ:PL	1/1:0,48:48:99:2000,144,0
3R	19271228	.	C	A	1860.77	.	AC=2;AF=1.00;AN=2;DP=42;ExcessHet=3.0103;FS=0.000;MLEAC=2;MLEAF=1.00;MQ=43.95;QD=38.62;SOR=1.721	GT:AD:DP:GQ:PL	1/1:0,42:42:99:1889,132,0
3R	19271301	.	A	C	1854.77	.	AC=2;AF=1.00;AN=2;DP=45;ExcessHet=3.0103;FS=0.000;MLEAC=2;MLEAF=1.00;MQ=44.00;QD=32.85;SOR=1.038	GT:AD:DP:GQ:PL	1/1:0,45:45:99:1883,135,0
3R	19271324	.	G	A	2250.77	.	AC=2;AF=1.00;AN=2;DP=50;ExcessHet=3.0103;FS=0.000;MLEAC=2;MLEAF=1.00;MQ=44.00;QD=30.15;SOR=0.859	GT:AD:DP:GQ:PL	1/1:0,50:50:99:2279,154,0
3R	19271340	.	G	C	2310.77	.	AC=2;AF=1.00;AN=2;DP=52;ExcessHet=3.0103;FS=0.000;MLEAC=2;MLEAF=1.00;MQ=44.00;QD=32.14;SOR=0.941	GT:AD:DP:GQ:PL	1/1:0,52:52:99:2339,163,0
3R	19271376	.	G	C	1512.77	.	AC=2;AF=1.00;AN=2;DP=56;ExcessHet=3.0103;FS=0.000;MLEAC=2;MLEAF=1.00;MQ=43.88;QD=27.01;SOR=1.302	GT:AD:DP:GQ:PL	1/1:0,56:56:99:1541,168,0
3R	19271419	.	G	A	1402.77	.	AC=2;AF=1.00;AN=2;DP=50;ExcessHet=3.0103;FS=0.000;MLEAC=2;MLEAF=1.00;MQ=43.86;QD=28.06;SOR=1.958	GT:AD:DP:GQ:PL	1/1:0,50:50:99:1431,150,0
3R	19271466	.	A	G	1908.77	.	AC=2;AF=1.00;AN=2;DP=45;ExcessHet=3.0103;FS=0.000;MLEAC=2;MLEAF=1.00;MQ=43.94;QD=31.08;SOR=1.880	GT:AD:DP:GQ:PL	1/1:0,45:45:99:1937,135,0
3R	19271476	.	A	T	1844.77	.	AC=2;AF=1.00;AN=2;DP=42;ExcessHet=3.0103;FS=0.000;MLEAC=2;MLEAF=1.00;MQ=43.93;QD=27.90;SOR=1.721	GT:AD:DP:GQ:PL	1/1:0,42:42:99:1873,129,0
3R	19271811	.	GA	G	2415.73	.	AC=2;AF=1.00;AN=2;DP=55;ExcessHet=3.0103;FS=0.000;MLEAC=2;MLEAF=1.00;MQ=43.66;QD=32.11;SOR=1.220	GT:AD:DP:GQ:PL	1/1:0,54:54:99:2453,166,0
3R	19271815	.	G	A	2514.77	.	AC=2;AF=1.00;AN=2;DP=55;ExcessHet=3.0103;FS=0.000;MLEAC=2;MLEAF=1.00;MQ=43.66;QD=23.14;SOR=1.118	GT:AD:DP:GQ:PL	1/1:0,54:54:99:2543,172,0
3R	19271825	.	A	C	2446.77	.	AC=2;AF=1.00;AN=2;DP=55;ExcessHet=3.0103;FS=0.000;MLEAC=2;MLEAF=1.00;MQ=43.66;QD=28.34;SOR=1.022	GT:AD:DP:GQ:PL	1/1:0,54:54:99:2475,166,0
3R	19271846	.	A	T	2491.77	.	AC=2;AF=1.00;AN=2;DP=56;ExcessHet=3.0103;FS=0.000;MLEAC=2;MLEAF=1.00;MQ=43.67;QD=33.09;SOR=0.970	GT:AD:DP:GQ:PL	1/1:0,55:55:99:2520,169,0
3R	19271863	.	T	C	2626.77	.	AC=2;AF=1.00;AN=2;DP=58;ExcessHet=3.0103;FS=0.000;MLEAC=2;MLEAF=1.00;MQ=43.68;QD=34.13;SOR=0.960	GT:AD:DP:GQ:PL	1/1:0,57:57:99:2655,178,0
3R	19271866	.	T	G	2628.77	.	AC=2;AF=1.00;AN=2;DP=61;ExcessHet=3.0103;FS=0.000;MLEAC=2;MLEAF=1.00;MQ=43.70;QD=28.79;SOR=0.986	GT:AD:DP:GQ:PL	1/1:0,60:60:99:2657,181,0
3R	19271932	.	T	G	1974.77	.	AC=2;AF=1.00;AN=2;DP=47;ExcessHet=3.0103;FS=0.000;MLEAC=2;MLEAF=1.00;MQ=43.96;QD=34.13;SOR=1.329	GT:AD:DP:GQ:PL	1/1:0,46:46:99:2003,138,0
3R	19271952	.	C	T	2031.77	.	AC=2;AF=1.00;AN=2;DP=47;ExcessHet=3.0103;FS=0.000;MLEAC=2;MLEAF=1.00;MQ=43.96;QD=29.58;SOR=1.251	GT:AD:DP:GQ:PL	1/1:0,47:47:99:2060,144,0
3R	19272110	.	C	T	1231.77	.	AC=2;AF=1.00;AN=2;DP=44;ExcessHet=3.0103;FS=0.000;MLEAC=2;MLEAF=1.00;MQ=44.00;QD=27.99;SOR=0.784	GT:AD:DP:GQ:PL	1/1:0,44:44:99:1260,132,0
3R	19272318	.	A	G	2041.77	.	AC=2;AF=1.00;AN=2;BaseQRankSum=-1.554;ClippingRankSum=0.000;DP=50;ExcessHet=3.0103;FS=0.000;MLEAC=2;MLEAF=1.00;MQ=44.00;MQRankSum=0.000;QD=31.27;ReadPosRankSum=2.117;SOR=0.412	GT:AD:DP:GQ:PL	1/1:1,49:50:96:2070,96,0
3R	19272342	.	T	G	2143.77	.	AC=2;AF=1.00;AN=2;BaseQRankSum=-0.372;ClippingRankSum=0.000;DP=54;ExcessHet=3.0103;FS=0.000;MLEAC=2;MLEAF=1.00;MQ=44.00;MQRankSum=0.000;QD=21.64;ReadPosRankSum=-0.331;SOR=0.307	GT:AD:DP:GQ:PL	1/1:1,53:54:99:2172,107,0
3R	19272472	.	C	T	1570.77	.	AC=2;AF=1.00;AN=2;DP=58;ExcessHet=3.0103;FS=0.000;MLEAC=2;MLEAF=1.00;MQ=43.93;QD=27.08;SOR=0.997	GT:AD:DP:GQ:PL	1/1:0,58:58:99:1599,174,0
3R	19272615	.	A	C	1235.77	.	AC=2;AF=1.00;AN=2;DP=48;ExcessHet=3.0103;FS=0.000;MLEAC=2;MLEAF=1.00;MQ=43.94;QD=26.86;SOR=0.693	GT:AD:DP:GQ:PL	1/1:0,46:46:99:1264,138,0
3R	19272856	.	T	C	1399.77	.	AC=2;AF=1.00;AN=2;DP=52;ExcessHet=3.0103;FS=0.000;MLEAC=2;MLEAF=1.00;MQ=43.96;QD=27.45;SOR=0.813	GT:AD:DP:GQ:PL	1/1:0,51:51:99:1428,152,0
3R	19272924	.	C	T	1614.77	.	AC=2;AF=1.00;AN=2;DP=59;ExcessHet=3.0103;FS=0.000;MLEAC=2;MLEAF=1.00;MQ=44.00;QD=27.37;SOR=0.726	GT:AD:DP:GQ:PL	1/1:0,59:59:99:1643,177,0
3R	19272978	.	T	C	1835.77	.	AC=2;AF=1.00;AN=2;DP=42;ExcessHet=3.0103;FS=0.000;MLEAC=2;MLEAF=1.00;MQ=44.00;QD=33.92;SOR=0.892	GT:AD:DP:GQ:PL	1/1:0,42:42:99:1864,126,0
3R	19272981	.	C	G	1880.77	.	AC=2;AF=1.00;AN=2;DP=40;ExcessHet=3.0103;FS=0.000;MLEAC=2;MLEAF=1.00;MQ=44.00;QD=30.34;SOR=0.793	GT:AD:DP:GQ:PL	1/1:0,40:40:99:1909,129,0
3R	19272986	.	C	T	1906.77	.	AC=2;AF=1.00;AN=2;DP=41;ExcessHet=3.0103;FS=0.000;MLEAC=2;MLEAF=1.00;MQ=44.00;QD=24.72;SOR=0.741	GT:AD:DP:GQ:PL	1/1:0,41:41:99:1935,129,0
3R	19272989	.	T	C	1861.77	.	AC=2;AF=1.00;AN=2;DP=42;ExcessHet=3.0103;FS=0.000;MLEAC=2;MLEAF=1.00;MQ=44.00;QD=32.12;SOR=0.693	GT:AD:DP:GQ:PL	1/1:0,42:42:99:1890,126,0
3R	19273008	.	G	GC	1980.73	.	AC=2;AF=1.00;AN=2;DP=42;ExcessHet=3.0103;FS=0.000;MLEAC=2;MLEAF=1.00;MQ=44.00;QD=24.56;SOR=0.788	GT:AD:DP:GQ:PL	1/1:0,42:42:99:2018,135,0
3R	19273010	.	T	A	1989.77	.	AC=2;AF=1.00;AN=2;DP=41;ExcessHet=3.0103;FS=0.000;MLEAC=2;MLEAF=1.00;MQ=44.00;QD=29.32;SOR=0.741	GT:AD:DP:GQ:PL	1/1:0,41:41:99:2018,135,0
3R	19273429	.	ATTTT	A	1871.73	.	AC=2;AF=1.00;AN=2;DP=45;ExcessHet=3.0103;FS=0.000;MLEAC=2;MLEAF=1.00;MQ=43.96;QD=26.97;SOR=0.739	GT:AD:DP:GQ:PL	1/1:0,43:43:99:1909,135,0
3R	19273435	.	T	A	1880.77	.	AC=2;AF=1.00;AN=2;DP=45;ExcessHet=3.0103;FS=0.000;MLEAC=2;MLEAF=1.00;MQ=43.96;QD=25.84;SOR=0.737	GT:AD:DP:GQ:PL	1/1:0,45:45:99:1909,135,0
3R	19273470	.	T	C	1081.77	.	AC=2;AF=1.00;AN=2;DP=41;ExcessHet=3.0103;FS=0.000;MLEAC=2;MLEAF=1.00;MQ=43.95;QD=26.38;SOR=0.954	GT:AD:DP:GQ:PL	1/1:0,41:41:99:1110,122,0
3R	19273610	.	A	ATT	1671.73	.	AC=2;AF=1.00;AN=2;DP=39;ExcessHet=3.0103;FS=0.000;MLEAC=2;MLEAF=1.00;MQ=43.46;QD=30.92;SOR=1.209	GT:AD:DP:GQ:PL	1/1:0,36:36:99:1709,114,0
3R	19273618	.	C	T	1710.77	.	AC=2;AF=1.00;AN=2;DP=38;ExcessHet=3.0103;FS=0.000;MLEAC=2;MLEAF=1.00;MQ=43.40;QD=32.38;SOR=1.329	GT:AD:DP:GQ:PL	1/1:0,38:38:99:1739,117,0
3R	19273623	.	T	C	1710.77	.	AC=2;AF=1.00;AN=2;DP=39;ExcessHet=3.0103;FS=0.000;MLEAC=2;MLEAF=1.00;MQ=43.41;QD=33.40;SOR=1.387	GT:AD:DP:GQ:PL	1/1:0,39:39:99:1739,117,0
3R	19273743	.	GGGCT	G	1194.73	.	AC=2;AF=1.00;AN=2;DP=32;ExcessHet=3.0103;FS=0.000;MLEAC=2;MLEAF=1.00;MQ=43.79;QD=27.24;SOR=1.179	GT:AD:DP:GQ:PL	1/1:0,28:28:85:1232,85,0
3R	19274097	.	T	TAA	1994.73	.	AC=2;AF=1.00;AN=2;DP=48;ExcessHet=3.0103;FS=0.000;MLEAC=2;MLEAF=1.00;MQ=43.55;QD=34.74;SOR=0.784	GT:AD:DP:GQ:PL	1/1:0,44:44:99:2032,138,0
3R	19274116	.	C	T	2067.77	.	AC=2;AF=1.00;AN=2;DP=48;ExcessHet=3.0103;FS=0.000;MLEAC=2;MLEAF=1.00;MQ=43.51;QD=29.24;SOR=0.866	GT:AD:DP:GQ:PL	1/1:0,48:48:99:2096,147,0
3R	19274159	.	G	A	2340.77	.	AC=2;AF=1.00;AN=2;DP=52;ExcessHet=3.0103;FS=0.000;MLEAC=2;MLEAF=1.00;MQ=43.45;QD=36.57;SOR=0.770	GT:AD:DP:GQ:PL	1/1:0,52:52:99:2369,160,0
3R	19274165	.	ACATAAAGT	A	2367.73	.	AC=2;AF=1.00;AN=2;DP=52;ExcessHet=3.0103;FS=0.000;MLEAC=2;MLEAF=1.00;MQ=43.45;QD=39.14;SOR=0.770	GT:AD:DP:GQ:PL	1/1:0,52:52:99:2405,163,0
3R	19274176	.	A	T	2347.77	.	AC=2;AF=1.00;AN=2;DP=52;ExcessHet=3.0103;FS=0.000;MLEAC=2;MLEAF=1.00;MQ=43.45;QD=31.21;SOR=0.770	GT:AD:DP:GQ:PL	1/1:0,52:52:99:2376,160,0
3R	19274205	.	G	C	2407.77	.	AC=2;AF=1.00;AN=2;DP=53;ExcessHet=3.0103;FS=0.000;MLEAC=2;MLEAF=1.00;MQ=43.46;QD=30.20;SOR=0.808	GT:AD:DP:GQ:PL	1/1:0,53:53:99:2436,166,0
3R	19274216	.	A	G	2581.77	.	AC=2;AF=1.00;AN=2;DP=56;ExcessHet=3.0103;FS=0.000;MLEAC=2;MLEAF=1.00;MQ=43.37;QD=26.23;SOR=0.765	GT:AD:DP:GQ:PL	1/1:0,56:56:99:2610,175,0
3R	19274233	.	T	C	2716.77	.	AC=2;AF=1.00;AN=2;DP=61;ExcessHet=3.0103;FS=0.000;MLEAC=2;MLEAF=1.00;MQ=43.49;QD=30.87;SOR=0.725	GT:AD:DP:GQ:PL	1/1:0,61:61:99:2745,184,0
3R	19274234	.	G	C	2716.77	.	AC=2;AF=1.00;AN=2;DP=60;ExcessHet=3.0103;FS=0.000;MLEAC=2;MLEAF=1.00;MQ=43.48;QD=32.85;SOR=0.760	GT:AD:DP:GQ:PL	1/1:0,60:60:99:2745,184,0
3R	19274291	.	A	T	1742.77	.	AC=2;AF=1.00;AN=2;DP=63;ExcessHet=3.0103;FS=0.000;MLEAC=2;MLEAF=1.00;MQ=43.53;QD=27.66;SOR=0.933	GT:AD:DP:GQ:PL	1/1:0,63:63:99:1771,189,0
3R	19274376	.	A	C	1166.77	.	AC=2;AF=1.00;AN=2;DP=44;ExcessHet=3.0103;FS=0.000;MLEAC=2;MLEAF=1.00;MQ=43.87;QD=27.13;SOR=0.739	GT:AD:DP:GQ:PL	1/1:0,43:43:99:1195,129,0
3R	19274804	.	C	T	1566.77	.	AC=2;AF=1.00;AN=2;DP=58;ExcessHet=3.0103;FS=0.000;MLEAC=2;MLEAF=1.00;MQ=43.82;QD=27.01;SOR=0.997	GT:AD:DP:GQ:PL	1/1:0,58:58:99:1595,173,0
3R	19274918	.	T	C	1361.77	.	AC=2;AF=1.00;AN=2;BaseQRankSum=0.513;ClippingRankSum=0.000;DP=53;ExcessHet=3.0103;FS=0.000;MLEAC=2;MLEAF=1.00;MQ=43.83;MQRankSum=-0.214;QD=25.69;ReadPosRankSum=1.333;SOR=0.330	GT:AD:DP:GQ:PL	1/1:1,52:53:99:1390,130,0
3R	19275011	.	G	C	1350.77	.	AC=2;AF=1.00;AN=2;DP=51;ExcessHet=3.0103;FS=0.000;MLEAC=2;MLEAF=1.00;MQ=43.44;QD=26.49;SOR=0.994	GT:AD:DP:GQ:PL	1/1:0,51:51:99:1379,152,0
3R	19275076	.	C	CG	1645.73	.	AC=2;AF=1.00;AN=2;DP=52;ExcessHet=3.0103;FS=0.000;MLEAC=2;MLEAF=1.00;MQ=43.28;QD=31.65;SOR=0.770	GT:AD:DP:GQ:PL	1/1:0,52:52:99:1683,156,0
3R	19275215	.	A	AG	2253.73	.	AC=2;AF=1.00;AN=2;DP=52;ExcessHet=3.0103;FS=0.000;MLEAC=2;MLEAF=1.00;MQ=41.86;QD=28.46;SOR=0.853	GT:AD:DP:GQ:PL	1/1:0,52:52:99:2291,157,0
3R	19275216	.	T	A	2262.77	.	AC=2;AF=1.00;AN=2;DP=52;ExcessHet=3.0103;FS=0.000;MLEAC=2;MLEAF=1.00;MQ=41.86;QD=27.69;SOR=0.853	GT:AD:DP:GQ:PL	1/1:0,52:52:99:2291,157,0
3R	19275222	.	T	G	2263.77	.	AC=2;AF=1.00;AN=2;DP=51;ExcessHet=3.0103;FS=0.000;MLEAC=2;MLEAF=1.00;MQ=41.78;QD=27.58;SOR=0.813	GT:AD:DP:GQ:PL	1/1:0,51:51:99:2292,157,0
3R	19275236	.	T	A	2140.77	.	AC=2;AF=1.00;AN=2;DP=49;ExcessHet=3.0103;FS=0.000;MLEAC=2;MLEAF=1.00;MQ=41.59;QD=34.34;SOR=0.733	GT:AD:DP:GQ:PL	1/1:0,49:49:99:2169,147,0
3R	19275237	.	C	T	2185.77	.	AC=2;AF=1.00;AN=2;DP=49;ExcessHet=3.0103;FS=0.000;MLEAC=2;MLEAF=1.00;MQ=41.59;QD=29.97;SOR=0.733	GT:AD:DP:GQ:PL	1/1:0,49:49:99:2214,150,0
3R	19275246	.	C	T	1951.77	.	AC=2;AF=1.00;AN=2;DP=44;ExcessHet=3.0103;FS=0.000;MLEAC=2;MLEAF=1.00;MQ=41.52;QD=30.29;SOR=1.230	GT:AD:DP:GQ:PL	1/1:0,44:44:99:1980,132,0
3R	19275254	.	A	C	2115.77	.	AC=2;AF=1.00;AN=2;DP=45;ExcessHet=3.0103;FS=0.000;MLEAC=2;MLEAF=1.00;MQ=41.53;QD=27.41;SOR=1.154	GT:AD:DP:GQ:PL	1/1:0,45:45:99:2144,147,0
3R	19275263	.	C	T	2114.77	.	AC=2;AF=1.00;AN=2;DP=50;ExcessHet=3.0103;FS=0.000;MLEAC=2;MLEAF=1.00;MQ=41.58;QD=30.67;SOR=1.270	GT:AD:DP:GQ:PL	1/1:0,50:50:99:2143,150,0
3R	19275275	.	T	G	2519.77	.	AC=2;AF=1.00;AN=2;DP=56;ExcessHet=3.0103;FS=0.000;MLEAC=2;MLEAF=1.00;MQ=41.63;QD=27.93;SOR=1.101	GT:AD:DP:GQ:PL	1/1:0,56:56:99:2548,172,0
3R	19275282	.	T	A	2519.77	.	AC=2;AF=1.00;AN=2;DP=56;ExcessHet=3.0103;FS=0.000;MLEAC=2;MLEAF=1.00;MQ=41.61;QD=34.86;SOR=1.199	GT:AD:DP:GQ:PL	1/1:0,56:56:99:2548,172,0
3R	19275285	.	T	A	2520.77	.	AC=2;AF=1.00;AN=2;DP=56;ExcessHet=3.0103;FS=0.000;MLEAC=2;MLEAF=1.00;MQ=41.61;QD=30.62;SOR=1.199	GT:AD:DP:GQ:PL	1/1:0,56:56:99:2549,172,0
3R	19275291	.	A	T	2331.77	.	AC=2;AF=1.00;AN=2;DP=53;ExcessHet=3.0103;FS=0.000;MLEAC=2;MLEAF=1.00;MQ=41.60;QD=29.28;SOR=1.402	GT:AD:DP:GQ:PL	1/1:0,53:53:99:2360,160,0
3R	19275302	.	CACA	C	2482.73	.	AC=2;AF=1.00;AN=2;DP=57;ExcessHet=3.0103;FS=0.000;MLEAC=2;MLEAF=1.00;MQ=41.63;QD=28.70;SOR=1.302	GT:AD:DP:GQ:PL	1/1:0,56:56:99:2520,169,0
3R	19275307	.	T	TGA	2632.73	.	AC=2;AF=1.00;AN=2;DP=56;ExcessHet=3.0103;FS=0.000;MLEAC=2;MLEAF=1.00;MQ=41.62;QD=33.88;SOR=1.302	GT:AD:DP:GQ:PL	1/1:0,56:56:99:2670,181,0
3R	19275313	.	G	A	2596.77	.	AC=2;AF=1.00;AN=2;DP=59;ExcessHet=3.0103;FS=0.000;MLEAC=2;MLEAF=1.00;MQ=41.68;QD=33.65;SOR=1.217	GT:AD:DP:GQ:PL	1/1:0,59:59:99:2625,178,0
3R	19275353	.	G	C	1397.77	.	AC=2;AF=1.00;AN=2;DP=52;ExcessHet=3.0103;FS=0.000;MLEAC=2;MLEAF=1.00;MQ=41.76;QD=26.88;SOR=0.941	GT:AD:DP:GQ:PL	1/1:0,52:52:99:1426,156,0
3R	19275394	.	A	C	1477.77	.	AC=2;AF=1.00;AN=2;DP=54;ExcessHet=3.0103;FS=0.000;MLEAC=2;MLEAF=1.00;MQ=42.18;QD=27.37;SOR=0.693	GT:AD:DP:GQ:PL	1/1:0,54:54:99:1506,161,0
3R	19275407	.	A	T	2252.77	.	AC=2;AF=1.00;AN=2;DP=51;ExcessHet=3.0103;FS=0.000;MLEAC=2;MLEAF=1.00;MQ=42.08;QD=32.37;SOR=0.813	GT:AD:DP:GQ:PL	1/1:0,51:51:99:2281,154,0
3R	19275409	.	T	C	2289.77	.	AC=2;AF=1.00;AN=2;DP=50;ExcessHet=3.0103;FS=0.000;MLEAC=2;MLEAF=1.00;MQ=42.08;QD=32.43;SOR=0.859	GT:AD:DP:GQ:PL	1/1:0,50:50:99:2318,157,0
3R	19275410	.	C	G	2257.77	.	AC=2;AF=1.00;AN=2;DP=50;ExcessHet=3.0103;FS=0.000;MLEAC=2;MLEAF=1.00;MQ=42.12;QD=26.42;SOR=0.952	GT:AD:DP:GQ:PL	1/1:0,50:50:99:2286,154,0
3R	19275431	.	A	G	1996.77	.	AC=2;AF=1.00;AN=2;DP=45;ExcessHet=3.0103;FS=0.000;MLEAC=2;MLEAF=1.00;MQ=42.08;QD=27.69;SOR=1.038	GT:AD:DP:GQ:PL	1/1:0,45:45:99:2025,135,0
3R	19275436	.	G	T	2077.77	.	AC=2;AF=1.00;AN=2;DP=47;ExcessHet=3.0103;FS=0.000;MLEAC=2;MLEAF=1.00;MQ=42.12;QD=31.67;SOR=1.022	GT:AD:DP:GQ:PL	1/1:0,47:47:99:2106,141,0
3R	19275437	.	G	A	2077.77	.	AC=2;AF=1.00;AN=2;DP=47;ExcessHet=3.0103;FS=0.000;MLEAC=2;MLEAF=1.00;MQ=42.12;QD=29.78;SOR=1.022	GT:AD:DP:GQ:PL	1/1:0,47:47:99:2106,141,0
3R	19275457	.	T	A	1314.77	.	AC=2;AF=1.00;AN=2;DP=47;ExcessHet=3.0103;FS=0.000;MLEAC=2;MLEAF=1.00;MQ=42.16;QD=27.97;SOR=0.919	GT:AD:DP:GQ:PL	1/1:0,47:47:99:1343,141,0
3R	19275494	.	CATATTGCACCG	C	2255.73	.	AC=2;AF=1.00;AN=2;DP=51;ExcessHet=3.0103;FS=0.000;MLEAC=2;MLEAF=1.00;MQ=42.22;QD=28.56;SOR=0.813	GT:AD:DP:GQ:PL	1/1:0,51:51:99:2293,154,0
3R	19275532	.	T	C	1126.77	.	AC=2;AF=1.00;AN=2;DP=44;ExcessHet=3.0103;FS=0.000;MLEAC=2;MLEAF=1.00;MQ=42.45;QD=26.20;SOR=0.836	GT:AD:DP:GQ:PL	1/1:0,43:43:99:1155,129,0
3R	19275623	.	G	C	1190.77	.	AC=2;AF=1.00;AN=2;DP=44;ExcessHet=3.0103;FS=0.000;MLEAC=2;MLEAF=1.00;MQ=42.84;QD=27.06;SOR=0.693	GT:AD:DP:GQ:PL	1/1:0,44:44:99:1219,132,0
3R	19275830	.	C	T	1252.77	.	AC=2;AF=1.00;AN=2;DP=49;ExcessHet=3.0103;FS=0.000;MLEAC=2;MLEAF=1.00;MQ=43.77;QD=26.10;SOR=0.963	GT:AD:DP:GQ:PL	1/1:0,48:48:99:1281,143,0
3R	19276028	.	T	C	1793.77	.	AC=2;AF=1.00;AN=2;DP=42;ExcessHet=3.0103;FS=0.000;MLEAC=2;MLEAF=1.00;MQ=42.94;QD=32.32;SOR=0.892	GT:AD:DP:GQ:PL	1/1:0,42:42:99:1822,126,0
3R	19276030	.	A	ACTCCTC	1829.73	.	AC=2;AF=1.00;AN=2;DP=42;ExcessHet=3.0103;FS=0.000;MLEAC=2;MLEAF=1.00;MQ=42.94;QD=31.78;SOR=0.892	GT:AD:DP:GQ:PL	1/1:0,42:42:99:1867,129,0
3R	19276199	.	G	A	1346.77	.	AC=2;AF=1.00;AN=2;DP=31;ExcessHet=3.0103;FS=0.000;MLEAC=2;MLEAF=1.00;MQ=42.85;QD=30.20;SOR=1.044	GT:AD:DP:GQ:PL	1/1:0,31:31:93:1375,93,0
3R	19276209	.	G	GTTGGTA	1562.73	.	AC=2;AF=1.00;AN=2;DP=35;ExcessHet=3.0103;FS=0.000;MLEAC=2;MLEAF=1.00;MQ=42.81;QD=27.50;SOR=1.002	GT:AD:DP:GQ:PL	1/1:0,35:35:99:1600,108,0
3R	19276221	.	A	ATTCTTATGGG	1788.73	.	AC=2;AF=1.00;AN=2;DP=37;ExcessHet=3.0103;FS=0.000;MLEAC=2;MLEAF=1.00;MQ=42.29;QD=29.42;SOR=1.270	GT:AD:DP:GQ:PL	1/1:0,37:37:99:1826,123,0
3R	19276358	.	G	GC	1197.73	.	AC=2;AF=1.00;AN=2;DP=32;ExcessHet=3.0103;FS=0.000;MLEAC=2;MLEAF=1.00;MQ=42.94;QD=25.73;SOR=1.179	GT:AD:DP:GQ:PL	1/1:0,28:28:84:1235,84,0
3R	19276363	.	TG	T	1287.73	.	AC=2;AF=1.00;AN=2;DP=30;ExcessHet=3.0103;FS=0.000;MLEAC=2;MLEAF=1.00;MQ=43.38;QD=28.26;SOR=1.143	GT:AD:DP:GQ:PL	1/1:0,30:30:90:1325,90,0
3R	19276371	.	G	T	1313.77	.	AC=2;AF=1.00;AN=2;DP=29;ExcessHet=3.0103;FS=0.000;MLEAC=2;MLEAF=1.00;MQ=43.22;QD=27.24;SOR=1.255	GT:AD:DP:GQ:PL	1/1:0,29:29:90:1342,90,0
3R	19276382	.	G	A	1096.77	.	AC=2;AF=1.00;AN=2;DP=25;ExcessHet=3.0103;FS=0.000;MLEAC=2;MLEAF=1.00;MQ=43.17;QD=25.46;SOR=1.136	GT:AD:DP:GQ:PL	1/1:0,25:25:75:1125,75,0
3R	19276454	.	A	G	649.77	.	AC=2;AF=1.00;AN=2;DP=25;ExcessHet=3.0103;FS=0.000;MLEAC=2;MLEAF=1.00;MQ=43.02;QD=25.99;SOR=0.941	GT:AD:DP:GQ:PL	1/1:0,25:25:75:678,75,0
3R	19276480	.	T	TGCCATC	1177.73	.	AC=2;AF=1.00;AN=2;DP=29;ExcessHet=3.0103;FS=0.000;MLEAC=2;MLEAF=1.00;MQ=42.62;QD=29.67;SOR=0.693	GT:AD:DP:GQ:PL	1/1:0,26:26:81:1215,81,0
3R	19276617	.	T	TTTTTTG	2032.73	.	AC=2;AF=1.00;AN=2;DP=44;ExcessHet=3.0103;FS=0.000;MLEAC=2;MLEAF=1.00;MQ=43.42;QD=34.93;SOR=1.312	GT:AD:DP:GQ:PL	1/1:0,43:43:99:2070,144,0
3R	19276625	.	G	T	1975.77	.	AC=2;AF=1.00;AN=2;DP=47;ExcessHet=3.0103;FS=0.000;MLEAC=2;MLEAF=1.00;MQ=43.48;QD=29.88;SOR=1.378	GT:AD:DP:GQ:PL	1/1:0,47:47:99:2004,141,0
3R	19276662	.	C	T	1265.77	.	AC=2;AF=1.00;AN=2;DP=48;ExcessHet=3.0103;FS=0.000;MLEAC=2;MLEAF=1.00;MQ=43.51;QD=26.37;SOR=1.179	GT:AD:DP:GQ:PL	1/1:0,48:48:99:1294,143,0
3R	19276846	.	T	G	1127.77	.	AC=2;AF=1.00;AN=2;DP=40;ExcessHet=3.0103;FS=0.000;MLEAC=2;MLEAF=1.00;MQ=43.85;QD=28.19;SOR=1.292	GT:AD:DP:GQ:PL	1/1:0,40:40:99:1156,120,0
3R	19276970	.	CGGA	C	1762.73	.	AC=2;AF=1.00;AN=2;DP=40;ExcessHet=3.0103;FS=0.000;MLEAC=2;MLEAF=1.00;MQ=43.01;QD=31.15;SOR=1.022	GT:AD:DP:GQ:PL	1/1:0,40:40:99:1800,120,0
3R	19276974	.	T	TA	1762.73	.	AC=2;AF=1.00;AN=2;DP=40;ExcessHet=3.0103;FS=0.000;MLEAC=2;MLEAF=1.00;MQ=43.01;QD=33.50;SOR=1.022	GT:AD:DP:GQ:PL	1/1:0,40:40:99:1800,120,0
3R	19276986	.	GATATAAAGTTATAAGCTTTAATTAT	G	1763.73	.	AC=2;AF=1.00;AN=2;DP=41;ExcessHet=3.0103;FS=0.000;MLEAC=2;MLEAF=1.00;MQ=43.04;QD=34.51;SOR=0.693	GT:AD:DP:GQ:PL	1/1:0,40:40:99:1801,121,0
3R	19277046	.	G	T	1085.77	.	AC=2;AF=1.00;AN=2;DP=40;ExcessHet=3.0103;FS=0.000;MLEAC=2;MLEAF=1.00;MQ=43.01;QD=27.14;SOR=1.151	GT:AD:DP:GQ:PL	1/1:0,40:40:99:1114,120,0
3R	19277143	.	C	A	1053.77	.	AC=2;AF=1.00;AN=2;BaseQRankSum=-0.592;ClippingRankSum=0.000;DP=41;ExcessHet=3.0103;FS=4.667;MLEAC=2;MLEAF=1.00;MQ=43.62;MQRankSum=-0.431;QD=25.70;ReadPosRankSum=1.346;SOR=1.447	GT:AD:DP:GQ:PL	1/1:1,40:41:94:1082,94,0
3R	19277211	.	C	T	965.77	.	AC=2;AF=1.00;AN=2;DP=36;ExcessHet=3.0103;FS=0.000;MLEAC=2;MLEAF=1.00;MQ=43.56;QD=26.83;SOR=0.804	GT:AD:DP:GQ:PL	1/1:0,36:36:99:994,107,0
3R	19277478	.	T	G	1507.77	.	AC=2;AF=1.00;AN=2;DP=57;ExcessHet=3.0103;FS=0.000;MLEAC=2;MLEAF=1.00;MQ=44.00;QD=26.45;SOR=0.877	GT:AD:DP:GQ:PL	1/1:0,57:57:99:1536,170,0
3R	19277494	.	G	A	1530.77	.	AC=2;AF=1.00;AN=2;DP=57;ExcessHet=3.0103;FS=0.000;MLEAC=2;MLEAF=1.00;MQ=44.00;QD=27.34;SOR=0.922	GT:AD:DP:GQ:PL	1/1:0,56:56:99:1559,168,0
3R	19277960	.	T	TAGATAGTCGCTGGCA	2127.73	.	AC=2;AF=1.00;AN=2;DP=51;ExcessHet=3.0103;FS=0.000;MLEAC=2;MLEAF=1.00;MQ=43.52;QD=29.30;SOR=0.735	GT:AD:DP:GQ:PL	1/1:0,47:47:99:2165,147,0
3R	19277982	.	C	G	1165.77	.	AC=2;AF=1.00;AN=2;BaseQRankSum=1.588;ClippingRankSum=0.000;DP=50;ExcessHet=3.0103;FS=0.000;MLEAC=2;MLEAF=1.00;MQ=43.47;MQRankSum=-0.496;QD=24.29;ReadPosRankSum=-0.145;SOR=0.289	GT:AD:DP:GQ:PL	1/1:1,47:48:99:1194,132,0
3R	19278137	.	C	T	1318.77	.	AC=2;AF=1.00;AN=2;BaseQRankSum=1.722;ClippingRankSum=0.000;DP=50;ExcessHet=3.0103;FS=0.000;MLEAC=2;MLEAF=1.00;MQ=43.77;MQRankSum=3.262;QD=26.38;ReadPosRankSum=1.325;SOR=0.315	GT:AD:DP:GQ:PL	1/1:1,49:50:99:1347,140,0
3R	19278282	.	C	A	1068.77	.	AC=2;AF=1.00;AN=2;BaseQRankSum=1.842;ClippingRankSum=0.000;DP=44;ExcessHet=3.0103;FS=3.212;MLEAC=2;MLEAF=1.00;MQ=43.96;MQRankSum=0.000;QD=24.29;ReadPosRankSum=-0.483;SOR=0.442	GT:AD:DP:GQ:PL	1/1:1,43:44:99:1097,120,0
3R	19278323	.	C	T	1628.77	.	AC=2;AF=1.00;AN=2;DP=38;ExcessHet=3.0103;FS=0.000;MLEAC=2;MLEAF=1.00;MQ=43.95;QD=30.28;SOR=1.493	GT:AD:DP:GQ:PL	1/1:0,38:38:99:1657,114,0
3R	19278330	.	T	C	1627.77	.	AC=2;AF=1.00;AN=2;DP=38;ExcessHet=3.0103;FS=0.000;MLEAC=2;MLEAF=1.00;MQ=43.95;QD=28.95;SOR=1.329	GT:AD:DP:GQ:PL	1/1:0,38:38:99:1656,114,0
3R	19278427	.	G	C	1383.77	.	AC=2;AF=1.00;AN=2;DP=51;ExcessHet=3.0103;FS=0.000;MLEAC=2;MLEAF=1.00;MQ=43.77;QD=27.13;SOR=0.813	GT:AD:DP:GQ:PL	1/1:0,51:51:99:1412,152,0
3R	19278507	.	G	T	3075.77	.	AC=2;AF=1.00;AN=2;DP=70;ExcessHet=3.0103;FS=0.000;MLEAC=2;MLEAF=1.00;MQ=43.48;QD=32.96;SOR=0.693	GT:AD:DP:GQ:PL	1/1:0,68:68:99:3104,211,0
3R	19278511	.	G	A	3098.77	.	AC=2;AF=1.00;AN=2;DP=69;ExcessHet=3.0103;FS=0.000;MLEAC=2;MLEAF=1.00;MQ=43.44;QD=29.56;SOR=0.784	GT:AD:DP:GQ:PL	1/1:0,67:67:99:3127,211,0
3R	19278516	.	A	G	3159.77	.	AC=2;AF=1.00;AN=2;DP=70;ExcessHet=3.0103;FS=0.000;MLEAC=2;MLEAF=1.00;MQ=43.42;QD=27.04;SOR=0.814	GT:AD:DP:GQ:PL	1/1:0,68:68:99:3188,214,0
3R	19278536	.	A	G	2851.77	.	AC=2;AF=1.00;AN=2;DP=66;ExcessHet=3.0103;FS=0.000;MLEAC=2;MLEAF=1.00;MQ=43.39;QD=28.67;SOR=0.756	GT:AD:DP:GQ:PL	1/1:0,64:64:99:2880,193,0
3R	19278542	.	C	G	2806.77	.	AC=2;AF=1.00;AN=2;DP=65;ExcessHet=3.0103;FS=0.000;MLEAC=2;MLEAF=1.00;MQ=43.38;QD=33.69;SOR=0.724	GT:AD:DP:GQ:PL	1/1:0,63:63:99:2835,190,0
3R	19278583	.	A	C	2909.77	.	AC=2;AF=1.00;AN=2;DP=68;ExcessHet=3.0103;FS=0.000;MLEAC=2;MLEAF=1.00;MQ=43.41;QD=30.90;SOR=0.886	GT:AD:DP:GQ:PL	1/1:0,66:66:99:2938,202,0
3R	19278595	.	C	T	2885.77	.	AC=2;AF=1.00;AN=2;DP=67;ExcessHet=3.0103;FS=0.000;MLEAC=2;MLEAF=1.00;MQ=43.43;QD=30.76;SOR=0.925	GT:AD:DP:GQ:PL	1/1:0,65:65:99:2914,196,0
3R	19278597	.	T	G	2930.77	.	AC=2;AF=1.00;AN=2;DP=66;ExcessHet=3.0103;FS=0.000;MLEAC=2;MLEAF=1.00;MQ=43.42;QD=29.79;SOR=0.966	GT:AD:DP:GQ:PL	1/1:0,64:64:99:2959,199,0
3R	19278600	.	G	A	2840.77	.	AC=2;AF=1.00;AN=2;DP=65;ExcessHet=3.0103;FS=0.000;MLEAC=2;MLEAF=1.00;MQ=43.41;QD=30.74;SOR=1.010	GT:AD:DP:GQ:PL	1/1:0,63:63:99:2869,193,0
3R	19278607	.	T	C	2750.77	.	AC=2;AF=1.00;AN=2;DP=63;ExcessHet=3.0103;FS=0.000;MLEAC=2;MLEAF=1.00;MQ=43.39;QD=32.39;SOR=1.107	GT:AD:DP:GQ:PL	1/1:0,61:61:99:2779,187,0
3R	19278616	.	T	C	2690.77	.	AC=2;AF=1.00;AN=2;DP=59;ExcessHet=3.0103;FS=0.000;MLEAC=2;MLEAF=1.00;MQ=43.38;QD=24.99;SOR=0.960	GT:AD:DP:GQ:PL	1/1:0,57:57:99:2719,184,0
3R	19278677	.	C	T	2503.77	.	AC=2;AF=1.00;AN=2;DP=58;ExcessHet=3.0103;FS=0.000;MLEAC=2;MLEAF=1.00;MQ=43.61;QD=25.80;SOR=0.728	GT:AD:DP:GQ:PL	1/1:0,57:57:99:2532,172,0
3R	19278686	.	T	C	2496.77	.	AC=2;AF=1.00;AN=2;DP=58;ExcessHet=3.0103;FS=0.000;MLEAC=2;MLEAF=1.00;MQ=43.61;QD=31.89;SOR=0.800	GT:AD:DP:GQ:PL	1/1:0,57:57:99:2525,172,0
3R	19278720	.	C	T	1267.77	.	AC=2;AF=1.00;AN=2;DP=47;ExcessHet=3.0103;FS=0.000;MLEAC=2;MLEAF=1.00;MQ=43.69;QD=27.56;SOR=0.693	GT:AD:DP:GQ:PL	1/1:0,46:46:99:1296,138,0
3R	19278818	.	C	T	1730.77	.	AC=2;AF=1.00;AN=2;DP=63;ExcessHet=3.0103;FS=0.000;MLEAC=2;MLEAF=1.00;MQ=43.91;QD=27.47;SOR=0.859	GT:AD:DP:GQ:PL	1/1:0,63:63:99:1759,188,0
3R	19278946	.	G	C	1505.77	.	AC=2;AF=1.00;AN=2;DP=56;ExcessHet=3.0103;FS=0.000;MLEAC=2;MLEAF=1.00;MQ=43.93;QD=26.89;SOR=0.841	GT:AD:DP:GQ:PL	1/1:0,56:56:99:1534,168,0
3R	19279009	.	G	A	2322.77	.	AC=2;AF=1.00;AN=2;DP=53;ExcessHet=3.0103;FS=0.000;MLEAC=2;MLEAF=1.00;MQ=43.91;QD=33.49;SOR=1.077	GT:AD:DP:GQ:PL	1/1:0,53:53:99:2351,162,0
3R	19279015	.	G	A	2321.77	.	AC=2;AF=1.00;AN=2;DP=54;ExcessHet=3.0103;FS=0.000;MLEAC=2;MLEAF=1.00;MQ=43.91;QD=33.28;SOR=1.022	GT:AD:DP:GQ:PL	1/1:0,54:54:99:2350,162,0
3R	19279064	.	T	TG	2493.73	.	AC=2;AF=1.00;AN=2;DP=57;ExcessHet=3.0103;FS=0.000;MLEAC=2;MLEAF=1.00;MQ=44.58;QD=27.17;SOR=0.800	GT:AD:DP:GQ:PL	1/1:0,57:57:99:2531,172,0
3R	19279066	.	C	T	2502.77	.	AC=2;AF=1.00;AN=2;DP=56;ExcessHet=3.0103;FS=0.000;MLEAC=2;MLEAF=1.00;MQ=44.59;QD=30.62;SOR=0.841	GT:AD:DP:GQ:PL	1/1:0,56:56:99:2531,172,0
3R	19279223	.	A	T	2368.77	.	AC=2;AF=1.00;AN=2;DP=55;ExcessHet=3.0103;FS=0.000;MLEAC=2;MLEAF=1.00;MQ=43.82;QD=24.38;SOR=0.804	GT:AD:DP:GQ:PL	1/1:0,55:55:99:2397,166,0
3R	19279229	.	T	A	2240.77	.	AC=2;AF=1.00;AN=2;DP=50;ExcessHet=3.0103;FS=0.000;MLEAC=2;MLEAF=1.00;MQ=43.80;QD=30.89;SOR=0.773	GT:AD:DP:GQ:PL	1/1:0,50:50:99:2269,154,0
3R	19279284	.	G	A	1134.77	.	AC=2;AF=1.00;AN=2;DP=41;ExcessHet=3.0103;FS=0.000;MLEAC=2;MLEAF=1.00;MQ=43.40;QD=27.68;SOR=0.954	GT:AD:DP:GQ:PL	1/1:0,41:41:99:1163,123,0
3R	19279308	.	T	G	1636.77	.	AC=2;AF=1.00;AN=2;DP=37;ExcessHet=3.0103;FS=0.000;MLEAC=2;MLEAF=1.00;MQ=43.34;QD=32.03;SOR=0.746	GT:AD:DP:GQ:PL	1/1:0,37:37:99:1665,111,0
3R	19279309	.	C	A	1636.77	.	AC=2;AF=1.00;AN=2;DP=37;ExcessHet=3.0103;FS=0.000;MLEAC=2;MLEAF=1.00;MQ=43.34;QD=22.63;SOR=0.746	GT:AD:DP:GQ:PL	1/1:0,37:37:99:1665,111,0
3R	19279318	.	T	G	1546.77	.	AC=2;AF=1.00;AN=2;DP=27;ExcessHet=3.0103;FS=0.000;MLEAC=2;MLEAF=1.00;MQ=43.45;QD=28.92;SOR=1.302	GT:AD:DP:GQ:PL	1/1:0,27:27:99:1575,105,0
3R	19279343	.	T	C	857.77	.	AC=2;AF=1.00;AN=2;DP=21;ExcessHet=3.0103;FS=0.000;MLEAC=2;MLEAF=1.00;MQ=43.81;QD=27.70;SOR=3.716	GT:AD:DP:GQ:PL	1/1:0,20:20:60:886,60,0
3R	19279344	.	T	C	857.77	.	AC=2;AF=1.00;AN=2;DP=21;ExcessHet=3.0103;FS=0.000;MLEAC=2;MLEAF=1.00;MQ=43.81;QD=24.02;SOR=3.716	GT:AD:DP:GQ:PL	1/1:0,20:20:60:886,60,0
3R	19279399	.	G	T	770.77	.	AC=2;AF=1.00;AN=2;DP=29;ExcessHet=3.0103;FS=0.000;MLEAC=2;MLEAF=1.00;MQ=43.73;QD=26.58;SOR=1.942	GT:AD:DP:GQ:PL	1/1:0,29:29:87:799,87,0
3R	19279503	.	C	T	1703.77	.	AC=2;AF=1.00;AN=2;DP=40;ExcessHet=3.0103;FS=0.000;MLEAC=2;MLEAF=1.00;MQ=43.61;QD=33.48;SOR=0.902	GT:AD:DP:GQ:PL	1/1:0,40:40:99:1732,123,0
3R	19279515	.	A	T	1722.77	.	AC=2;AF=1.00;AN=2;DP=40;ExcessHet=3.0103;FS=0.000;MLEAC=2;MLEAF=1.00;MQ=43.52;QD=29.82;SOR=0.693	GT:AD:DP:GQ:PL	1/1:0,40:40:99:1751,123,0
3R	19279669	.	G	A	1243.77	.	AC=2;AF=1.00;AN=2;DP=47;ExcessHet=3.0103;FS=0.000;MLEAC=2;MLEAF=1.00;MQ=43.90;QD=26.46;SOR=1.251	GT:AD:DP:GQ:PL	1/1:0,47:47:99:1272,141,0
3R	19279767	.	G	T	1370.77	.	AC=2;AF=1.00;AN=2;DP=49;ExcessHet=3.0103;FS=0.000;MLEAC=2;MLEAF=1.00;MQ=43.96;QD=27.97;SOR=1.007	GT:AD:DP:GQ:PL	1/1:0,49:49:99:1399,147,0
3R	19279908	.	G	GTTGCACAGT	2297.73	.	AC=2;AF=1.00;AN=2;DP=52;ExcessHet=3.0103;FS=0.000;MLEAC=2;MLEAF=1.00;MQ=44.35;QD=29.17;SOR=0.733	GT:AD:DP:GQ:PL	1/1:0,49:49:99:2335,159,0
3R	19280194	.	A	C	1518.77	.	AC=2;AF=1.00;AN=2;DP=59;ExcessHet=3.0103;FS=0.000;MLEAC=2;MLEAF=1.00;MQ=43.42;QD=26.19;SOR=0.914	GT:AD:DP:GQ:PL	1/1:0,58:58:99:1547,172,0
3R	19280350	.	A	G	1902.77	.	AC=2;AF=1.00;AN=2;DP=73;ExcessHet=3.0103;FS=0.000;MLEAC=2;MLEAF=1.00;MQ=44.00;QD=26.07;SOR=1.426	GT:AD:DP:GQ:PL	1/1:0,73:73:99:1931,217,0
3R	19280426	.	T	C	1520.77	.	AC=2;AF=1.00;AN=2;DP=59;ExcessHet=3.0103;FS=0.000;MLEAC=2;MLEAF=1.00;MQ=43.93;QD=25.78;SOR=1.123	GT:AD:DP:GQ:PL	1/1:0,59:59:99:1549,175,0
3R	19280678	.	A	G	1606.77	.	AC=2;AF=1.00;AN=2;BaseQRankSum=1.836;ClippingRankSum=0.000;DP=61;ExcessHet=3.0103;FS=0.000;MLEAC=2;MLEAF=1.00;MQ=43.97;MQRankSum=0.000;QD=26.34;ReadPosRankSum=-0.501;SOR=0.437	GT:AD:DP:GQ:PL	1/1:1,60:61:99:1635,173,0
3R	19280813	.	C	T	1373.77	.	AC=2;AF=1.00;AN=2;DP=51;ExcessHet=3.0103;FS=0.000;MLEAC=2;MLEAF=1.00;MQ=44.00;QD=26.94;SOR=0.732	GT:AD:DP:GQ:PL	1/1:0,51:51:99:1402,153,0
3R	19280829	.	A	G	2200.77	.	AC=2;AF=1.00;AN=2;DP=49;ExcessHet=3.0103;FS=0.000;MLEAC=2;MLEAF=1.00;MQ=44.00;QD=28.86;SOR=0.818	GT:AD:DP:GQ:PL	1/1:0,49:49:99:2229,156,0
3R	19280832	.	A	T	2143.77	.	AC=2;AF=1.00;AN=2;DP=50;ExcessHet=3.0103;FS=0.000;MLEAC=2;MLEAF=1.00;MQ=44.00;QD=31.35;SOR=0.693	GT:AD:DP:GQ:PL	1/1:0,50:50:99:2172,150,0
3R	19281109	.	CA	C	666.73	.	AC=2;AF=1.00;AN=2;DP=47;ExcessHet=3.0103;FS=0.000;MLEAC=2;MLEAF=1.00;MQ=44.00;QD=16.67;SOR=1.002	GT:AD:DP:GQ:PL	1/1:0,40:40:99:704,116,0
3R	19281451	.	C	T	1564.77	.	AC=2;AF=1.00;AN=2;BaseQRankSum=1.289;ClippingRankSum=0.000;DP=59;ExcessHet=3.0103;FS=4.624;MLEAC=2;MLEAF=1.00;MQ=44.00;MQRankSum=0.000;QD=26.98;ReadPosRankSum=-0.437;SOR=1.399	GT:AD:DP:GQ:PL	1/1:1,57:58:99:1593,147,0
3R	19282295	.	A	C	1411.77	.	AC=2;AF=1.00;AN=2;DP=55;ExcessHet=3.0103;FS=0.000;MLEAC=2;MLEAF=1.00;MQ=43.76;QD=25.67;SOR=0.729	GT:AD:DP:GQ:PL	1/1:0,55:55:99:1440,163,0
3R	19282339	.	T	TA	2598.73	.	AC=2;AF=1.00;AN=2;DP=59;ExcessHet=3.0103;FS=0.000;MLEAC=2;MLEAF=1.00;MQ=43.97;QD=30.84;SOR=0.762	GT:AD:DP:GQ:PL	1/1:0,58:58:99:2636,178,0
3R	19282342	.	G	A	2632.77	.	AC=2;AF=1.00;AN=2;DP=59;ExcessHet=3.0103;FS=0.000;MLEAC=2;MLEAF=1.00;MQ=43.97;QD=23.18;SOR=0.693	GT:AD:DP:GQ:PL	1/1:0,58:58:99:2661,181,0
3R	19282345	.	T	G	2639.77	.	AC=2;AF=1.00;AN=2;DP=59;ExcessHet=3.0103;FS=0.000;MLEAC=2;MLEAF=1.00;MQ=43.97;QD=29.81;SOR=0.726	GT:AD:DP:GQ:PL	1/1:0,59:59:99:2668,181,0
3R	19282392	.	T	C	1432.77	.	AC=2;AF=1.00;AN=2;DP=53;ExcessHet=3.0103;FS=0.000;MLEAC=2;MLEAF=1.00;MQ=44.21;QD=27.03;SOR=0.730	GT:AD:DP:GQ:PL	1/1:0,53:53:99:1461,159,0
3R	19282450	.	G	A	1724.77	.	AC=2;AF=1.00;AN=2;DP=61;ExcessHet=3.0103;FS=0.000;MLEAC=2;MLEAF=1.00;MQ=44.15;QD=28.27;SOR=0.725	GT:AD:DP:GQ:PL	1/1:0,61:61:99:1753,183,0
3R	19282476	.	T	A	1570.77	.	AC=2;AF=1.00;AN=2;DP=59;ExcessHet=3.0103;FS=0.000;MLEAC=2;MLEAF=1.00;MQ=44.16;QD=26.62;SOR=0.726	GT:AD:DP:GQ:PL	1/1:0,59:59:99:1599,176,0
3R	19282651	.	T	A	1962.77	.	AC=2;AF=1.00;AN=2;DP=49;ExcessHet=3.0103;FS=0.000;MLEAC=2;MLEAF=1.00;MQ=43.26;QD=30.72;SOR=0.909	GT:AD:DP:GQ:PL	1/1:0,49:49:99:1991,147,0
3R	19282675	.	A	G	1899.77	.	AC=2;AF=1.00;AN=2;DP=45;ExcessHet=3.0103;FS=0.000;MLEAC=2;MLEAF=1.00;MQ=43.96;QD=31.24;SOR=0.829	GT:AD:DP:GQ:PL	1/1:0,45:45:99:1928,138,0
3R	19282700	.	TGGGATC	T	1357.73	.	AC=2;AF=1.00;AN=2;DP=39;ExcessHet=3.0103;FS=0.000;MLEAC=2;MLEAF=1.00;MQ=42.10;QD=30.40;SOR=1.214	GT:AD:DP:GQ:PL	1/1:0,31:31:94:1395,94,0
3R	19282821	.	A	C	1200.77	.	AC=2;AF=1.00;AN=2;DP=44;ExcessHet=3.0103;FS=0.000;MLEAC=2;MLEAF=1.00;MQ=42.37;QD=27.29;SOR=0.883	GT:AD:DP:GQ:PL	1/1:0,44:44:99:1229,132,0
3R	19282884	.	T	C	1234.77	.	AC=2;AF=1.00;AN=2;DP=47;ExcessHet=3.0103;FS=0.000;MLEAC=2;MLEAF=1.00;MQ=43.92;QD=26.27;SOR=0.823	GT:AD:DP:GQ:PL	1/1:0,47:47:99:1263,140,0
3R	19282943	.	C	G	1085.77	.	AC=2;AF=1.00;AN=2;BaseQRankSum=1.785;ClippingRankSum=0.000;DP=42;ExcessHet=3.0103;FS=0.000;MLEAC=2;MLEAF=1.00;MQ=43.50;MQRankSum=-0.185;QD=25.85;ReadPosRankSum=1.279;SOR=0.298	GT:AD:DP:GQ:PL	1/1:1,41:42:99:1114,116,0
3R	19282976	.	A	T	1024.77	.	AC=2;AF=1.00;AN=2;DP=38;ExcessHet=3.0103;FS=0.000;MLEAC=2;MLEAF=1.00;MQ=43.45;QD=26.97;SOR=1.179	GT:AD:DP:GQ:PL	1/1:0,38:38:99:1053,114,0
3R	19283022	.	G	C	1823.77	.	AC=2;AF=1.00;AN=2;DP=41;ExcessHet=3.0103;FS=0.000;MLEAC=2;MLEAF=1.00;MQ=43.54;QD=31.22;SOR=0.954	GT:AD:DP:GQ:PL	1/1:0,41:41:99:1852,126,0
3R	19283026	.	A	C	1799.77	.	AC=2;AF=1.00;AN=2;DP=40;ExcessHet=3.0103;FS=0.000;MLEAC=2;MLEAF=1.00;MQ=43.52;QD=34.50;SOR=1.151	GT:AD:DP:GQ:PL	1/1:0,40:40:99:1828,123,0
3R	19283029	.	T	A	1755.77	.	AC=2;AF=1.00;AN=2;DP=38;ExcessHet=3.0103;FS=0.000;MLEAC=2;MLEAF=1.00;MQ=43.55;QD=30.99;SOR=1.179	GT:AD:DP:GQ:PL	1/1:0,38:38:99:1784,120,0
3R	19283040	.	G	T	1620.77	.	AC=2;AF=1.00;AN=2;DP=36;ExcessHet=3.0103;FS=0.000;MLEAC=2;MLEAF=1.00;MQ=43.53;QD=32.79;SOR=1.061	GT:AD:DP:GQ:PL	1/1:0,36:36:99:1649,111,0
3R	19283162	.	A	C	1056.77	.	AC=2;AF=1.00;AN=2;DP=41;ExcessHet=3.0103;FS=0.000;MLEAC=2;MLEAF=1.00;MQ=44.00;QD=25.77;SOR=1.206	GT:AD:DP:GQ:PL	1/1:0,41:41:99:1085,122,0
3R	19283291	.	C	T	997.77	.	AC=2;AF=1.00;AN=2;BaseQRankSum=1.031;ClippingRankSum=0.000;DP=40;ExcessHet=3.0103;FS=0.000;MLEAC=2;MLEAF=1.00;MQ=44.00;MQRankSum=0.000;QD=24.94;ReadPosRankSum=-0.474;SOR=0.404	GT:AD:DP:GQ:PL	1/1:1,39:40:91:1026,91,0
3R	19283863	.	A	G	1211.77	.	AC=2;AF=1.00;AN=2;DP=45;ExcessHet=3.0103;FS=0.000;MLEAC=2;MLEAF=1.00;MQ=44.00;QD=26.93;SOR=1.280	GT:AD:DP:GQ:PL	1/1:0,45:45:99:1240,134,0
3R	19283994	.	G	A	1250.77	.	AC=2;AF=1.00;AN=2;DP=48;ExcessHet=3.0103;FS=0.000;MLEAC=2;MLEAF=1.00;MQ=44.00;QD=26.61;SOR=0.735	GT:AD:DP:GQ:PL	1/1:0,47:47:99:1279,140,0
3R	19284169	.	C	T	1474.77	.	AC=2;AF=1.00;AN=2;DP=54;ExcessHet=3.0103;FS=0.000;MLEAC=2;MLEAF=1.00;MQ=43.93;QD=27.83;SOR=1.179	GT:AD:DP:GQ:PL	1/1:0,53:53:99:1503,159,0
3R	19284234	.	G	A	1512.77	.	AC=2;AF=1.00;AN=2;BaseQRankSum=-1.182;ClippingRankSum=0.000;DP=60;ExcessHet=3.0103;FS=0.000;MLEAC=2;MLEAF=1.00;MQ=43.97;MQRankSum=0.000;QD=25.64;ReadPosRankSum=-0.756;SOR=0.251	GT:AD:DP:GQ:PL	1/1:1,58:59:99:1541,148,0
3R	19284253	.	G	A	1556.77	.	AC=2;AF=1.00;AN=2;BaseQRankSum=-0.278;ClippingRankSum=0.000;DP=59;ExcessHet=3.0103;FS=3.321;MLEAC=2;MLEAF=1.00;MQ=44.00;MQRankSum=0.000;QD=26.84;ReadPosRankSum=-0.517;SOR=0.504	GT:AD:DP:GQ:PL	1/1:1,57:58:99:1585,145,0
3R	19284417	.	A	T	2306.77	.	AC=2;AF=1.00;AN=2;DP=53;ExcessHet=3.0103;FS=0.000;MLEAC=2;MLEAF=1.00;MQ=43.93;QD=33.66;SOR=0.730	GT:AD:DP:GQ:PL	1/1:0,53:53:99:2335,160,0
3R	19284421	.	A	T	2251.77	.	AC=2;AF=1.00;AN=2;DP=50;ExcessHet=3.0103;FS=0.000;MLEAC=2;MLEAF=1.00;MQ=43.96;QD=29.26;SOR=0.773	GT:AD:DP:GQ:PL	1/1:0,50:50:99:2280,154,0
3R	19284479	.	G	A	1368.77	.	AC=2;AF=1.00;AN=2;DP=51;ExcessHet=3.0103;FS=0.000;MLEAC=2;MLEAF=1.00;MQ=43.88;QD=26.84;SOR=1.094	GT:AD:DP:GQ:PL	1/1:0,51:51:99:1397,153,0
3R	19284529	.	T	A	2446.77	.	AC=2;AF=1.00;AN=2;DP=54;ExcessHet=3.0103;FS=0.000;MLEAC=2;MLEAF=1.00;MQ=43.82;QD=29.64;SOR=0.767	GT:AD:DP:GQ:PL	1/1:0,54:54:99:2475,166,0
3R	19284536	.	T	A	2626.77	.	AC=2;AF=1.00;AN=2;DP=58;ExcessHet=3.0103;FS=0.000;MLEAC=2;MLEAF=1.00;MQ=43.80;QD=33.58;SOR=0.914	GT:AD:DP:GQ:PL	1/1:0,58:58:99:2655,178,0
3R	19284546	.	T	A	2626.77	.	AC=2;AF=1.00;AN=2;DP=56;ExcessHet=3.0103;FS=0.000;MLEAC=2;MLEAF=1.00;MQ=43.79;QD=22.78;SOR=0.922	GT:AD:DP:GQ:PL	1/1:0,56:56:99:2655,178,0
3R	19284549	.	G	T	2626.77	.	AC=2;AF=1.00;AN=2;DP=57;ExcessHet=3.0103;FS=0.000;MLEAC=2;MLEAF=1.00;MQ=43.79;QD=24.72;SOR=0.960	GT:AD:DP:GQ:PL	1/1:0,57:57:99:2655,178,0
3R	19284551	.	CCAA	C	2617.73	.	AC=2;AF=1.00;AN=2;DP=58;ExcessHet=3.0103;FS=0.000;MLEAC=2;MLEAF=1.00;MQ=43.80;QD=22.82;SOR=0.836	GT:AD:DP:GQ:PL	1/1:0,58:58:99:2655,178,0
3R	19284588	.	G	C	1545.77	.	AC=2;AF=1.00;AN=2;DP=57;ExcessHet=3.0103;FS=0.000;MLEAC=2;MLEAF=1.00;MQ=43.79;QD=27.12;SOR=0.960	GT:AD:DP:GQ:PL	1/1:0,57:57:99:1574,171,0
3R	19284644	.	T	A	1562.77	.	AC=2;AF=1.00;AN=2;DP=56;ExcessHet=3.0103;FS=0.000;MLEAC=2;MLEAF=1.00;MQ=43.86;QD=27.91;SOR=1.781	GT:AD:DP:GQ:PL	1/1:0,56:56:99:1591,168,0
3R	19284803	.	CATTGGCCCCA	C	2348.73	.	AC=2;AF=1.00;AN=2;DP=55;ExcessHet=3.0103;FS=0.000;MLEAC=2;MLEAF=1.00;MQ=43.96;QD=28.31;SOR=1.077	GT:AD:DP:GQ:PL	1/1:0,53:53:99:2386,160,0
3R	19285658	.	G	A	1598.77	.	AC=2;AF=1.00;AN=2;DP=59;ExcessHet=3.0103;FS=0.000;MLEAC=2;MLEAF=1.00;MQ=44.00;QD=27.10;SOR=1.123	GT:AD:DP:GQ:PL	1/1:0,59:59:99:1627,177,0
3R	19285808	.	A	C	1713.77	.	AC=2;AF=1.00;AN=2;DP=64;ExcessHet=3.0103;FS=0.000;MLEAC=2;MLEAF=1.00;MQ=43.97;QD=26.78;SOR=0.822	GT:AD:DP:GQ:PL	1/1:0,64:64:99:1742,192,0
3R	19286021	.	C	A	1861.77	.	AC=2;AF=1.00;AN=2;DP=69;ExcessHet=3.0103;FS=0.000;MLEAC=2;MLEAF=1.00;MQ=43.92;QD=27.38;SOR=0.949	GT:AD:DP:GQ:PL	1/1:0,68:68:99:1890,204,0
3R	19286039	.	T	C	1773.77	.	AC=2;AF=1.00;AN=2;DP=66;ExcessHet=3.0103;FS=0.000;MLEAC=2;MLEAF=1.00;MQ=43.91;QD=27.29;SOR=1.249	GT:AD:DP:GQ:PL	1/1:0,65:65:99:1802,195,0
3R	19286086	.	G	A	1579.77	.	AC=2;AF=1.00;AN=2;DP=59;ExcessHet=3.0103;FS=0.000;MLEAC=2;MLEAF=1.00;MQ=43.90;QD=27.72;SOR=1.453	GT:AD:DP:GQ:PL	1/1:0,57:57:99:1608,171,0
3R	19286293	.	G	T	1223.77	.	AC=2;AF=1.00;AN=2;BaseQRankSum=1.747;ClippingRankSum=0.000;DP=48;ExcessHet=3.0103;FS=3.195;MLEAC=2;MLEAF=1.00;MQ=43.61;MQRankSum=-0.390;QD=25.50;ReadPosRankSum=-0.490;SOR=0.424	GT:AD:DP:GQ:PL	1/1:1,47:48:99:1252,133,0
3R	19286405	.	C	A	1231.77	.	AC=2;AF=1.00;AN=2;DP=47;ExcessHet=3.0103;FS=0.000;MLEAC=2;MLEAF=1.00;MQ=43.08;QD=27.37;SOR=0.737	GT:AD:DP:GQ:PL	1/1:0,45:45:99:1260,135,0
3R	19286437	.	G	GCCGAGT	2032.73	.	AC=2;AF=1.00;AN=2;DP=46;ExcessHet=3.0103;FS=0.000;MLEAC=2;MLEAF=1.00;MQ=43.08;QD=32.25;SOR=0.737	GT:AD:DP:GQ:PL	1/1:0,45:45:99:2070,138,0
3R	19286442	.	A	G	1996.77	.	AC=2;AF=1.00;AN=2;DP=45;ExcessHet=3.0103;FS=0.000;MLEAC=2;MLEAF=1.00;MQ=43.06;QD=29.52;SOR=0.784	GT:AD:DP:GQ:PL	1/1:0,44:44:99:2025,135,0
3R	19286444	.	C	G	1951.77	.	AC=2;AF=1.00;AN=2;DP=43;ExcessHet=3.0103;FS=0.000;MLEAC=2;MLEAF=1.00;MQ=43.02;QD=33.07;SOR=0.693	GT:AD:DP:GQ:PL	1/1:0,42:42:99:1980,132,0
3R	19286612	.	T	G	2159.77	.	AC=2;AF=1.00;AN=2;DP=49;ExcessHet=3.0103;FS=0.000;MLEAC=2;MLEAF=1.00;MQ=41.69;QD=25.92;SOR=0.693	GT:AD:DP:GQ:PL	1/1:0,48:48:99:2188,147,0
3R	19286614	.	G	A	2204.77	.	AC=2;AF=1.00;AN=2;DP=49;ExcessHet=3.0103;FS=0.000;MLEAC=2;MLEAF=1.00;MQ=41.54;QD=25.40;SOR=0.776	GT:AD:DP:GQ:PL	1/1:0,48:48:99:2233,151,0
3R	19286619	.	T	A	2176.77	.	AC=2;AF=1.00;AN=2;DP=50;ExcessHet=3.0103;FS=0.000;MLEAC=2;MLEAF=1.00;MQ=41.43;QD=30.18;SOR=0.733	GT:AD:DP:GQ:PL	1/1:0,49:49:99:2205,147,0
3R	19286622	.	T	C	2221.77	.	AC=2;AF=1.00;AN=2;DP=49;ExcessHet=3.0103;FS=0.000;MLEAC=2;MLEAF=1.00;MQ=41.38;QD=26.80;SOR=0.776	GT:AD:DP:GQ:PL	1/1:0,48:48:99:2250,151,0
3R	19286629	.	A	C	2311.77	.	AC=2;AF=1.00;AN=2;DP=49;ExcessHet=3.0103;FS=0.000;MLEAC=2;MLEAF=1.00;MQ=41.69;QD=28.68;SOR=0.693	GT:AD:DP:GQ:PL	1/1:0,48:48:99:2340,157,0
3R	19286632	.	C	A	2356.77	.	AC=2;AF=1.00;AN=2;DP=51;ExcessHet=3.0103;FS=0.000;MLEAC=2;MLEAF=1.00;MQ=42.00;QD=28.71;SOR=0.773	GT:AD:DP:GQ:PL	1/1:0,50:50:99:2385,160,0
3R	19286638	.	T	G	2266.77	.	AC=2;AF=1.00;AN=2;DP=49;ExcessHet=3.0103;FS=0.000;MLEAC=2;MLEAF=1.00;MQ=42.00;QD=31.92;SOR=0.909	GT:AD:DP:GQ:PL	1/1:0,49:49:99:2295,154,0
3R	19286640	.	A	G	2311.77	.	AC=2;AF=1.00;AN=2;DP=49;ExcessHet=3.0103;FS=0.000;MLEAC=2;MLEAF=1.00;MQ=42.00;QD=28.97;SOR=0.909	GT:AD:DP:GQ:PL	1/1:0,49:49:99:2340,157,0
3R	19286646	.	G	A	2266.77	.	AC=2;AF=1.00;AN=2;DP=51;ExcessHet=3.0103;FS=0.000;MLEAC=2;MLEAF=1.00;MQ=41.94;QD=27.81;SOR=0.813	GT:AD:DP:GQ:PL	1/1:0,51:51:99:2295,154,0
3R	19286650	.	G	A	2356.77	.	AC=2;AF=1.00;AN=2;DP=51;ExcessHet=3.0103;FS=0.000;MLEAC=2;MLEAF=1.00;MQ=41.94;QD=29.36;SOR=0.813	GT:AD:DP:GQ:PL	1/1:0,51:51:99:2385,160,0
3R	19286656	.	A	T	2401.77	.	AC=2;AF=1.00;AN=2;DP=53;ExcessHet=3.0103;FS=0.000;MLEAC=2;MLEAF=1.00;MQ=41.93;QD=28.17;SOR=0.981	GT:AD:DP:GQ:PL	1/1:0,53:53:99:2430,163,0
3R	19286673	.	T	G	2401.77	.	AC=2;AF=1.00;AN=2;DP=51;ExcessHet=3.0103;FS=0.000;MLEAC=2;MLEAF=1.00;MQ=42.10;QD=28.01;SOR=1.201	GT:AD:DP:GQ:PL	1/1:0,51:51:99:2430,163,0
3R	19286683	.	T	G	2176.77	.	AC=2;AF=1.00;AN=2;DP=49;ExcessHet=3.0103;FS=0.000;MLEAC=2;MLEAF=1.00;MQ=42.28;QD=31.72;SOR=1.112	GT:AD:DP:GQ:PL	1/1:0,49:49:99:2205,147,0
3R	19286693	.	A	G	2266.77	.	AC=2;AF=1.00;AN=2;DP=49;ExcessHet=3.0103;FS=0.000;MLEAC=2;MLEAF=1.00;MQ=42.26;QD=29.36;SOR=1.112	GT:AD:DP:GQ:PL	1/1:0,49:49:99:2295,154,0
3R	19286696	.	G	A	2176.77	.	AC=2;AF=1.00;AN=2;DP=48;ExcessHet=3.0103;FS=0.000;MLEAC=2;MLEAF=1.00;MQ=42.28;QD=23.05;SOR=1.067	GT:AD:DP:GQ:PL	1/1:0,48:48:99:2205,147,0
3R	19286701	.	A	C	2131.77	.	AC=2;AF=1.00;AN=2;DP=45;ExcessHet=3.0103;FS=0.000;MLEAC=2;MLEAF=1.00;MQ=42.28;QD=29.23;SOR=1.038	GT:AD:DP:GQ:PL	1/1:0,45:45:99:2160,144,0
3R	19286707	.	C	A	2221.77	.	AC=2;AF=1.00;AN=2;DP=48;ExcessHet=3.0103;FS=0.000;MLEAC=2;MLEAF=1.00;MQ=42.46;QD=27.16;SOR=1.298	GT:AD:DP:GQ:PL	1/1:0,48:48:99:2250,151,0
3R	19286708	.	T	TTA	2167.73	.	AC=2;AF=1.00;AN=2;DP=48;ExcessHet=3.0103;FS=0.000;MLEAC=2;MLEAF=1.00;MQ=42.46;QD=29.18;SOR=1.298	GT:AD:DP:GQ:PL	1/1:0,48:48:99:2205,147,0
3R	19286719	.	C	T	2266.77	.	AC=2;AF=1.00;AN=2;DP=49;ExcessHet=3.0103;FS=0.000;MLEAC=2;MLEAF=1.00;MQ=42.60;QD=26.17;SOR=1.345	GT:AD:DP:GQ:PL	1/1:0,49:49:99:2295,154,0
3R	19286720	.	C	A	2266.77	.	AC=2;AF=1.00;AN=2;DP=49;ExcessHet=3.0103;FS=0.000;MLEAC=2;MLEAF=1.00;MQ=42.60;QD=28.50;SOR=1.345	GT:AD:DP:GQ:PL	1/1:0,49:49:99:2295,154,0
3R	19286725	.	C	T	2266.77	.	AC=2;AF=1.00;AN=2;DP=49;ExcessHet=3.0103;FS=0.000;MLEAC=2;MLEAF=1.00;MQ=42.72;QD=28.18;SOR=1.225	GT:AD:DP:GQ:PL	1/1:0,49:49:99:2295,154,0
3R	19286726	.	A	G	2221.77	.	AC=2;AF=1.00;AN=2;DP=49;ExcessHet=3.0103;FS=0.000;MLEAC=2;MLEAF=1.00;MQ=42.72;QD=29.86;SOR=1.225	GT:AD:DP:GQ:PL	1/1:0,49:49:99:2250,150,0
3R	19286920	.	C	T	1108.77	.	AC=2;AF=1.00;AN=2;BaseQRankSum=-1.525;ClippingRankSum=0.000;DP=44;ExcessHet=3.0103;FS=3.112;MLEAC=2;MLEAF=1.00;MQ=43.51;MQRankSum=-0.416;QD=25.79;ReadPosRankSum=1.870;SOR=0.371	GT:AD:DP:GQ:PL	1/1:1,42:43:99:1137,99,0
3R	19287085	.	A	G	1112.77	.	AC=2;AF=1.00;AN=2;DP=45;ExcessHet=3.0103;FS=0.000;MLEAC=2;MLEAF=1.00;MQ=43.89;QD=25.29;SOR=0.784	GT:AD:DP:GQ:PL	1/1:0,44:44:99:1141,130,0
3R	19287102	.	C	T	2061.77	.	AC=2;AF=1.00;AN=2;DP=46;ExcessHet=3.0103;FS=0.000;MLEAC=2;MLEAF=1.00;MQ=43.96;QD=25.26;SOR=0.976	GT:AD:DP:GQ:PL	1/1:0,46:46:99:2090,141,0
3R	19287105	.	G	T	2061.77	.	AC=2;AF=1.00;AN=2;DP=47;ExcessHet=3.0103;FS=0.000;MLEAC=2;MLEAF=1.00;MQ=43.96;QD=21.71;SOR=1.022	GT:AD:DP:GQ:PL	1/1:0,47:47:99:2090,141,0
3R	19287146	.	A	C	1286.77	.	AC=2;AF=1.00;AN=2;BaseQRankSum=-0.074;ClippingRankSum=0.000;DP=50;ExcessHet=3.0103;FS=3.565;MLEAC=2;MLEAF=1.00;MQ=43.96;MQRankSum=0.000;QD=25.74;ReadPosRankSum=-0.624;SOR=0.687	GT:AD:DP:GQ:PL	1/1:1,49:50:99:1315,122,0
3R	19287162	.	C	T	2124.77	.	AC=2;AF=1.00;AN=2;DP=49;ExcessHet=3.0103;FS=0.000;MLEAC=2;MLEAF=1.00;MQ=43.96;QD=28.60;SOR=1.067	GT:AD:DP:GQ:PL	1/1:0,48:48:99:2153,147,0
3R	19287168	.	A	G	2124.77	.	AC=2;AF=1.00;AN=2;DP=49;ExcessHet=3.0103;FS=0.000;MLEAC=2;MLEAF=1.00;MQ=43.96;QD=27.58;SOR=1.067	GT:AD:DP:GQ:PL	1/1:0,48:48:99:2153,147,0
3R	19287210	.	T	A	1230.77	.	AC=2;AF=1.00;AN=2;DP=45;ExcessHet=3.0103;FS=0.000;MLEAC=2;MLEAF=1.00;MQ=44.00;QD=27.35;SOR=1.038	GT:AD:DP:GQ:PL	1/1:0,45:45:99:1259,135,0
3R	19287278	.	G	T	2506.77	.	AC=2;AF=1.00;AN=2;DP=57;ExcessHet=3.0103;FS=0.000;MLEAC=2;MLEAF=1.00;MQ=44.00;QD=25.77;SOR=0.877	GT:AD:DP:GQ:PL	1/1:0,57:57:99:2535,172,0
3R	19287283	.	G	A	2542.77	.	AC=2;AF=1.00;AN=2;DP=58;ExcessHet=3.0103;FS=0.000;MLEAC=2;MLEAF=1.00;MQ=44.00;QD=27.69;SOR=0.836	GT:AD:DP:GQ:PL	1/1:0,58:58:99:2571,175,0
3R	19287308	.	G	C	1549.77	.	AC=2;AF=1.00;AN=2;DP=59;ExcessHet=3.0103;FS=0.000;MLEAC=2;MLEAF=1.00;MQ=44.00;QD=26.27;SOR=0.796	GT:AD:DP:GQ:PL	1/1:0,59:59:99:1578,176,0
3R	19287548	.	C	T	1197.77	.	AC=2;AF=1.00;AN=2;DP=45;ExcessHet=3.0103;FS=0.000;MLEAC=2;MLEAF=1.00;MQ=43.96;QD=27.22;SOR=1.105	GT:AD:DP:GQ:PL	1/1:0,44:44:99:1226,131,0
3R	19287918	.	G	T	1817.77	.	AC=2;AF=1.00;AN=2;DP=67;ExcessHet=3.0103;FS=0.000;MLEAC=2;MLEAF=1.00;MQ=44.00;QD=27.54;SOR=1.196	GT:AD:DP:GQ:PL	1/1:0,66:66:99:1846,198,0
3R	19288095	.	T	G	1750.77	.	AC=2;AF=1.00;AN=2;DP=63;ExcessHet=3.0103;FS=0.000;MLEAC=2;MLEAF=1.00;MQ=44.00;QD=28.24;SOR=0.899	GT:AD:DP:GQ:PL	1/1:0,62:62:99:1779,186,0
3R	19288112	.	G	C	2558.77	.	AC=2;AF=1.00;AN=2;DP=60;ExcessHet=3.0103;FS=0.000;MLEAC=2;MLEAF=1.00;MQ=44.15;QD=25.85;SOR=0.871	GT:AD:DP:GQ:PL	1/1:0,59:59:99:2587,178,0
3R	19288122	.	A	T	2565.77	.	AC=2;AF=1.00;AN=2;DP=60;ExcessHet=3.0103;FS=0.000;MLEAC=2;MLEAF=1.00;MQ=44.15;QD=30.86;SOR=0.796	GT:AD:DP:GQ:PL	1/1:0,59:59:99:2594,178,0
3R	19288145	.	C	CT	1455.73	.	AC=2;AF=1.00;AN=2;DP=68;ExcessHet=3.0103;FS=0.000;MLEAC=2;MLEAF=1.00;MQ=44.13;QD=21.73;SOR=0.784	GT:AD:DP:GQ:PL	1/1:0,67:67:99:1493,200,0
3R	19288481	.	A	G	1508.77	.	AC=2;AF=1.00;AN=2;DP=56;ExcessHet=3.0103;FS=0.000;MLEAC=2;MLEAF=1.00;MQ=43.87;QD=26.94;SOR=0.765	GT:AD:DP:GQ:PL	1/1:0,56:56:99:1537,168,0
3R	19288664	.	G	GCTGGCAATC	2103.73	.	AC=2;AF=1.00;AN=2;DP=40;ExcessHet=3.0103;FS=0.000;MLEAC=2;MLEAF=1.00;MQ=43.22;QD=27.12;SOR=1.236	GT:AD:DP:GQ:PL	1/1:0,39:39:99:2141,144,0
3R	19288677	.	GAC	G	1578.73	.	AC=2;AF=1.00;AN=2;DP=44;ExcessHet=3.0103;FS=0.000;MLEAC=2;MLEAF=1.00;MQ=43.21;QD=35.39;SOR=1.005	GT:AD:DP:GQ:PL	1/1:0,42:42:99:1616,127,0
3R	19288691	.	G	A	2167.77	.	AC=2;AF=1.00;AN=2;DP=48;ExcessHet=3.0103;FS=0.000;MLEAC=2;MLEAF=1.00;MQ=43.23;QD=37.62;SOR=0.963	GT:AD:DP:GQ:PL	1/1:0,48:48:99:2196,147,0
3R	19288692	.	G	A	2167.77	.	AC=2;AF=1.00;AN=2;DP=48;ExcessHet=3.0103;FS=0.000;MLEAC=2;MLEAF=1.00;MQ=43.23;QD=31.96;SOR=0.963	GT:AD:DP:GQ:PL	1/1:0,48:48:99:2196,147,0
3R	19288695	.	A	G	2125.77	.	AC=2;AF=1.00;AN=2;DP=48;ExcessHet=3.0103;FS=0.000;MLEAC=2;MLEAF=1.00;MQ=43.17;QD=30.32;SOR=1.067	GT:AD:DP:GQ:PL	1/1:0,48:48:99:2154,144,0
3R	19288780	.	G	A	2193.77	.	AC=2;AF=1.00;AN=2;DP=52;ExcessHet=3.0103;FS=0.000;MLEAC=2;MLEAF=1.00;MQ=43.35;QD=22.77;SOR=0.770	GT:AD:DP:GQ:PL	1/1:0,52:52:99:2222,156,0
3R	19288803	.	G	A	2251.77	.	AC=2;AF=1.00;AN=2;DP=50;ExcessHet=3.0103;FS=0.000;MLEAC=2;MLEAF=1.00;MQ=43.36;QD=31.30;SOR=0.859	GT:AD:DP:GQ:PL	1/1:0,50:50:99:2280,154,0
3R	19288816	.	T	C	1998.77	.	AC=2;AF=1.00;AN=2;DP=43;ExcessHet=3.0103;FS=0.000;MLEAC=2;MLEAF=1.00;MQ=43.19;QD=32.94;SOR=0.941	GT:AD:DP:GQ:PL	1/1:0,43:43:99:2027,138,0
3R	19288884	.	G	GCAT	1355.73	.	AC=2;AF=1.00;AN=2;DP=43;ExcessHet=3.0103;FS=0.000;MLEAC=2;MLEAF=1.00;MQ=43.05;QD=29.49;SOR=0.693	GT:AD:DP:GQ:PL	1/1:0,34:34:99:1393,102,0
3R	19288923	.	C	T	1585.77	.	AC=2;AF=1.00;AN=2;DP=36;ExcessHet=3.0103;FS=0.000;MLEAC=2;MLEAF=1.00;MQ=43.03;QD=25.68;SOR=0.804	GT:AD:DP:GQ:PL	1/1:0,36:36:99:1614,111,0
3R	19288932	.	A	T	1659.77	.	AC=2;AF=1.00;AN=2;DP=39;ExcessHet=3.0103;FS=0.000;MLEAC=2;MLEAF=1.00;MQ=43.00;QD=28.69;SOR=0.743	GT:AD:DP:GQ:PL	1/1:0,39:39:99:1688,117,0
3R	19289002	.	C	T	1011.77	.	AC=2;AF=1.00;AN=2;BaseQRankSum=2.263;ClippingRankSum=0.000;DP=43;ExcessHet=3.0103;FS=0.000;MLEAC=2;MLEAF=1.00;MQ=43.41;MQRankSum=2.211;QD=23.53;ReadPosRankSum=1.322;SOR=1.075	GT:AD:DP:GQ:PL	1/1:2,41:43:39:1040,39,0
3R	19289048	.	T	G	1039.77	.	AC=2;AF=1.00;AN=2;BaseQRankSum=2.000;ClippingRankSum=0.000;DP=45;ExcessHet=3.0103;FS=0.000;MLEAC=2;MLEAF=1.00;MQ=43.56;MQRankSum=2.715;QD=23.11;ReadPosRankSum=-1.130;SOR=0.836	GT:AD:DP:GQ:PL	1/1:2,43:45:84:1068,84,0
3R	19289083	.	C	T	1241.77	.	AC=2;AF=1.00;AN=2;BaseQRankSum=2.283;ClippingRankSum=0.000;DP=49;ExcessHet=3.0103;FS=0.000;MLEAC=2;MLEAF=1.00;MQ=43.60;MQRankSum=2.859;QD=25.34;ReadPosRankSum=0.582;SOR=0.735	GT:AD:DP:GQ:PL	1/1:2,47:49:97:1270,97,0
3R	19289168	.	T	C	1226.77	.	AC=2;AF=1.00;AN=2;DP=49;ExcessHet=3.0103;FS=0.000;MLEAC=2;MLEAF=1.00;MQ=43.64;QD=25.04;SOR=1.609	GT:AD:DP:GQ:PL	1/1:0,49:49:99:1255,144,0
3R	19289262	.	G	A	2894.77	.	AC=2;AF=1.00;AN=2;DP=69;ExcessHet=3.0103;FS=0.000;MLEAC=2;MLEAF=1.00;MQ=43.13;QD=28.51;SOR=1.352	GT:AD:DP:GQ:PL	1/1:0,68:68:99:2923,205,0
3R	19289265	.	T	A	2894.77	.	AC=2;AF=1.00;AN=2;DP=67;ExcessHet=3.0103;FS=0.000;MLEAC=2;MLEAF=1.00;MQ=43.10;QD=29.22;SOR=1.376	GT:AD:DP:GQ:PL	1/1:0,66:66:99:2923,205,0
3R	19289278	.	T	C	2950.77	.	AC=2;AF=1.00;AN=2;DP=67;ExcessHet=3.0103;FS=0.000;MLEAC=2;MLEAF=1.00;MQ=43.13;QD=33.58;SOR=1.033	GT:AD:DP:GQ:PL	1/1:0,66:66:99:2979,202,0
3R	19289287	.	AC	A	3141.73	.	AC=2;AF=1.00;AN=2;DP=72;ExcessHet=3.0103;FS=0.000;MLEAC=2;MLEAF=1.00;MQ=43.19;QD=33.09;SOR=1.042	GT:AD:DP:GQ:PL	1/1:0,71:71:99:3179,214,0
3R	19289289	.	A	T	3195.77	.	AC=2;AF=1.00;AN=2;DP=71;ExcessHet=3.0103;FS=0.000;MLEAC=2;MLEAF=1.00;MQ=43.18;QD=35.15;SOR=1.011	GT:AD:DP:GQ:PL	1/1:0,70:70:99:3224,217,0
3R	19289293	.	A	C	3211.77	.	AC=2;AF=1.00;AN=2;DP=72;ExcessHet=3.0103;FS=0.000;MLEAC=2;MLEAF=1.00;MQ=43.19;QD=23.74;SOR=0.971	GT:AD:DP:GQ:PL	1/1:0,71:71:99:3240,217,0
3R	19289295	.	G	T	3239.77	.	AC=2;AF=1.00;AN=2;DP=73;ExcessHet=3.0103;FS=0.000;MLEAC=2;MLEAF=1.00;MQ=43.20;QD=21.11;SOR=0.934	GT:AD:DP:GQ:PL	1/1:0,72:72:99:3268,220,0
3R	19289304	.	C	T	2956.77	.	AC=2;AF=1.00;AN=2;DP=67;ExcessHet=3.0103;FS=0.000;MLEAC=2;MLEAF=1.00;MQ=43.13;QD=29.24;SOR=0.693	GT:AD:DP:GQ:PL	1/1:0,66:66:99:2985,202,0
3R	19289331	.	G	A	1704.77	.	AC=2;AF=1.00;AN=2;DP=63;ExcessHet=3.0103;FS=0.000;MLEAC=2;MLEAF=1.00;MQ=43.14;QD=27.06;SOR=0.724	GT:AD:DP:GQ:PL	1/1:0,63:63:99:1733,189,0
3R	19289351	.	T	A	2619.77	.	AC=2;AF=1.00;AN=2;DP=62;ExcessHet=3.0103;FS=0.000;MLEAC=2;MLEAF=1.00;MQ=43.12;QD=29.96;SOR=0.758	GT:AD:DP:GQ:PL	1/1:0,62:62:99:2648,186,0
3R	19289361	.	T	A	2429.77	.	AC=2;AF=1.00;AN=2;DP=54;ExcessHet=3.0103;FS=0.000;MLEAC=2;MLEAF=1.00;MQ=43.09;QD=25.20;SOR=0.767	GT:AD:DP:GQ:PL	1/1:0,54:54:99:2458,166,0
3R	19289384	.	C	A	1573.77	.	AC=2;AF=1.00;AN=2;DP=57;ExcessHet=3.0103;FS=0.000;MLEAC=2;MLEAF=1.00;MQ=43.27;QD=27.61;SOR=0.728	GT:AD:DP:GQ:PL	1/1:0,57:57:99:1602,171,0
3R	19289421	.	A	G	2266.77	.	AC=2;AF=1.00;AN=2;DP=51;ExcessHet=3.0103;FS=0.000;MLEAC=2;MLEAF=1.00;MQ=43.58;QD=29.13;SOR=0.994	GT:AD:DP:GQ:PL	1/1:0,51:51:99:2295,154,0
3R	19289425	.	G	T	2266.77	.	AC=2;AF=1.00;AN=2;DP=51;ExcessHet=3.0103;FS=0.000;MLEAC=2;MLEAF=1.00;MQ=43.58;QD=31.41;SOR=0.994	GT:AD:DP:GQ:PL	1/1:0,51:51:99:2295,154,0
3R	19289486	.	G	A	1565.77	.	AC=2;AF=1.00;AN=2;DP=55;ExcessHet=3.0103;FS=0.000;MLEAC=2;MLEAF=1.00;MQ=43.68;QD=28.47;SOR=0.970	GT:AD:DP:GQ:PL	1/1:0,55:55:99:1594,165,0
3R	19289573	.	G	T	1592.77	.	AC=2;AF=1.00;AN=2;DP=57;ExcessHet=3.0103;FS=0.000;MLEAC=2;MLEAF=1.00;MQ=43.79;QD=27.94;SOR=0.960	GT:AD:DP:GQ:PL	1/1:0,57:57:99:1621,171,0
3R	19289677	.	C	G	1687.77	.	AC=2;AF=1.00;AN=2;DP=62;ExcessHet=3.0103;FS=0.000;MLEAC=2;MLEAF=1.00;MQ=43.85;QD=27.22;SOR=1.234	GT:AD:DP:GQ:PL	1/1:0,62:62:99:1716,186,0
3R	19289742	.	G	T	2009.77	.	AC=2;AF=1.00;AN=2;DP=72;ExcessHet=3.0103;FS=0.000;MLEAC=2;MLEAF=1.00;MQ=43.90;QD=27.91;SOR=1.226	GT:AD:DP:GQ:PL	1/1:0,72:72:99:2038,216,0
3R	19290245	.	G	A	1521.77	.	AC=2;AF=1.00;AN=2;BaseQRankSum=1.769;ClippingRankSum=0.000;DP=62;ExcessHet=3.0103;FS=0.000;MLEAC=2;MLEAF=1.00;MQ=44.00;MQRankSum=0.000;QD=24.95;ReadPosRankSum=-0.670;SOR=0.351	GT:AD:DP:GQ:PL	1/1:1,60:61:99:1550,170,0
3R	19290321	.	C	T	1338.77	.	AC=2;AF=1.00;AN=2;DP=51;ExcessHet=3.0103;FS=0.000;MLEAC=2;MLEAF=1.00;MQ=44.00;QD=26.25;SOR=1.094	GT:AD:DP:GQ:PL	1/1:0,51:51:99:1367,151,0
3R	19290537	.	A	ATTTT	2114.73	.	AC=2;AF=1.00;AN=2;DP=49;ExcessHet=3.0103;FS=0.000;MLEAC=2;MLEAF=1.00;MQ=48.45;QD=24.57;SOR=1.819	GT:AD:DP:GQ:PL	1/1:1,48:49:99:2151,144,0
3R	19290538	.	C	T	1976.77	.	AC=2;AF=1.00;AN=2;DP=54;ExcessHet=3.0103;FS=0.000;MLEAC=2;MLEAF=1.00;MQ=48.24;QD=33.75;SOR=0.780	GT:AD:DP:GQ:PL	1/1:0,46:46:99:2005,139,0
3R	19290839	.	G	A	1496.77	.	AC=2;AF=1.00;AN=2;DP=56;ExcessHet=3.0103;FS=0.000;MLEAC=2;MLEAF=1.00;MQ=43.93;QD=26.73;SOR=1.528	GT:AD:DP:GQ:PL	1/1:0,56:56:99:1525,168,0
3R	19291018	.	A	G	2256.77	.	AC=2;AF=1.00;AN=2;DP=52;ExcessHet=3.0103;FS=0.000;MLEAC=2;MLEAF=1.00;MQ=44.00;QD=27.54;SOR=0.770	GT:AD:DP:GQ:PL	1/1:0,52:52:99:2285,157,0
3R	19291022	.	G	A	2256.77	.	AC=2;AF=1.00;AN=2;DP=52;ExcessHet=3.0103;FS=0.000;MLEAC=2;MLEAF=1.00;MQ=44.00;QD=25.48;SOR=0.770	GT:AD:DP:GQ:PL	1/1:0,52:52:99:2285,157,0
3R	19291128	.	A	G	2647.77	.	AC=2;AF=1.00;AN=2;DP=60;ExcessHet=3.0103;FS=0.000;MLEAC=2;MLEAF=1.00;MQ=43.81;QD=31.28;SOR=0.986	GT:AD:DP:GQ:PL	1/1:0,60:60:99:2676,184,0
3R	19291141	.	A	T	2788.77	.	AC=2;AF=1.00;AN=2;DP=61;ExcessHet=3.0103;FS=0.000;MLEAC=2;MLEAF=1.00;MQ=43.82;QD=38.98;SOR=1.107	GT:AD:DP:GQ:PL	1/1:0,61:61:99:2817,190,0
3R	19291144	.	C	T	2806.77	.	AC=2;AF=1.00;AN=2;DP=61;ExcessHet=3.0103;FS=0.000;MLEAC=2;MLEAF=1.00;MQ=43.82;QD=31.98;SOR=1.022	GT:AD:DP:GQ:PL	1/1:0,61:61:99:2835,190,0
3R	19291152	.	C	G	2986.77	.	AC=2;AF=1.00;AN=2;DP=63;ExcessHet=3.0103;FS=0.000;MLEAC=2;MLEAF=1.00;MQ=43.85;QD=29.32;SOR=1.010	GT:AD:DP:GQ:PL	1/1:0,63:63:99:3015,202,0
3R	19291160	.	A	G	2910.77	.	AC=2;AF=1.00;AN=2;DP=63;ExcessHet=3.0103;FS=0.000;MLEAC=2;MLEAF=1.00;MQ=43.88;QD=31.13;SOR=1.179	GT:AD:DP:GQ:PL	1/1:0,63:63:99:2939,199,0
3R	19291161	.	G	A	2865.77	.	AC=2;AF=1.00;AN=2;DP=65;ExcessHet=3.0103;FS=0.000;MLEAC=2;MLEAF=1.00;MQ=43.89;QD=33.91;SOR=1.078	GT:AD:DP:GQ:PL	1/1:0,65:65:99:2894,196,0
3R	19291418	.	A	G	2686.77	.	AC=2;AF=1.00;AN=2;DP=62;ExcessHet=3.0103;FS=0.000;MLEAC=2;MLEAF=1.00;MQ=43.94;QD=25.29;SOR=0.865	GT:AD:DP:GQ:PL	1/1:0,61:61:99:2715,184,0
3R	19291420	.	C	A	2686.77	.	AC=2;AF=1.00;AN=2;DP=62;ExcessHet=3.0103;FS=0.000;MLEAC=2;MLEAF=1.00;MQ=43.94;QD=28.29;SOR=0.865	GT:AD:DP:GQ:PL	1/1:0,61:61:99:2715,184,0
3R	19291573	.	TA	T	1038.73	.	AC=2;AF=1.00;AN=2;DP=50;ExcessHet=3.0103;FS=0.000;MLEAC=2;MLEAF=1.00;MQ=43.92;QD=22.10;SOR=1.378	GT:AD:DP:GQ:PL	1/1:0,47:47:99:1076,140,0
3R	19291586	.	T	A	1281.77	.	AC=2;AF=1.00;AN=2;DP=46;ExcessHet=3.0103;FS=0.000;MLEAC=2;MLEAF=1.00;MQ=43.91;QD=27.86;SOR=1.609	GT:AD:DP:GQ:PL	1/1:0,46:46:99:1310,138,0
3R	19291606	.	C	A	1412.77	.	AC=2;AF=1.00;AN=2;DP=51;ExcessHet=3.0103;FS=0.000;MLEAC=2;MLEAF=1.00;MQ=43.92;QD=27.70;SOR=1.314	GT:AD:DP:GQ:PL	1/1:0,51:51:99:1441,153,0
3R	19291685	.	A	G	2041.77	.	AC=2;AF=1.00;AN=2;DP=46;ExcessHet=3.0103;FS=0.000;MLEAC=2;MLEAF=1.00;MQ=43.91;QD=32.65;SOR=1.085	GT:AD:DP:GQ:PL	1/1:0,46:46:99:2070,141,0
3R	19291696	.	A	G	2033.77	.	AC=2;AF=1.00;AN=2;DP=45;ExcessHet=3.0103;FS=0.000;MLEAC=2;MLEAF=1.00;MQ=43.91;QD=29.42;SOR=1.038	GT:AD:DP:GQ:PL	1/1:0,45:45:99:2062,138,0
3R	19291706	.	A	T	2062.77	.	AC=2;AF=1.00;AN=2;DP=46;ExcessHet=3.0103;FS=0.000;MLEAC=2;MLEAF=1.00;MQ=43.91;QD=32.92;SOR=0.780	GT:AD:DP:GQ:PL	1/1:0,46:46:99:2091,141,0
3R	19291719	.	C	A	2072.77	.	AC=2;AF=1.00;AN=2;DP=48;ExcessHet=3.0103;FS=0.000;MLEAC=2;MLEAF=1.00;MQ=43.96;QD=29.34;SOR=0.866	GT:AD:DP:GQ:PL	1/1:0,48:48:99:2101,147,0
3R	19291796	.	A	G	1495.77	.	AC=2;AF=1.00;AN=2;DP=57;ExcessHet=3.0103;FS=0.000;MLEAC=2;MLEAF=1.00;MQ=43.83;QD=26.24;SOR=0.728	GT:AD:DP:GQ:PL	1/1:0,57:57:99:1524,169,0
3R	19291858	.	ACGAGACGAGACAAAG	A	2157.73	.	AC=2;AF=1.00;AN=2;DP=49;ExcessHet=3.0103;FS=0.000;MLEAC=2;MLEAF=1.00;MQ=44.25;QD=29.55;SOR=0.909	GT:AD:DP:GQ:PL	1/1:0,49:49:99:2195,148,0
3R	19293016	.	G	A	1028.77	.	AC=2;AF=1.00;AN=2;DP=39;ExcessHet=3.0103;FS=0.000;MLEAC=2;MLEAF=1.00;MQ=43.95;QD=27.07;SOR=2.073	GT:AD:DP:GQ:PL	1/1:0,38:38:99:1057,114,0
3R	19293409	.	C	T	2455.77	.	AC=2;AF=1.00;AN=2;DP=55;ExcessHet=3.0103;FS=0.000;MLEAC=2;MLEAF=1.00;MQ=44.46;QD=29.02;SOR=1.061	GT:AD:DP:GQ:PL	1/1:0,55:55:99:2484,172,0
3R	19293420	.	G	C	2591.77	.	AC=2;AF=1.00;AN=2;DP=61;ExcessHet=3.0103;FS=0.000;MLEAC=2;MLEAF=1.00;MQ=44.42;QD=27.29;SOR=1.197	GT:AD:DP:GQ:PL	1/1:0,61:61:99:2620,184,0
3R	19293456	.	G	T	1386.77	.	AC=2;AF=1.00;AN=2;DP=52;ExcessHet=3.0103;FS=0.000;MLEAC=2;MLEAF=1.00;MQ=44.45;QD=26.67;SOR=0.770	GT:AD:DP:GQ:PL	1/1:0,52:52:99:1415,155,0
3R	19293491	.	C	T	2546.77	.	AC=2;AF=1.00;AN=2;DP=60;ExcessHet=3.0103;FS=0.000;MLEAC=2;MLEAF=1.00;MQ=44.42;QD=29.75;SOR=0.906	GT:AD:DP:GQ:PL	1/1:0,60:60:99:2575,181,0
3R	19293502	.	TGA	T	2523.73	.	AC=2;AF=1.00;AN=2;DP=56;ExcessHet=3.0103;FS=0.000;MLEAC=2;MLEAF=1.00;MQ=44.45;QD=27.03;SOR=1.009	GT:AD:DP:GQ:PL	1/1:0,56:56:99:2561,175,0
3R	19293522	.	A	G	2752.77	.	AC=2;AF=1.00;AN=2;DP=61;ExcessHet=3.0103;FS=0.000;MLEAC=2;MLEAF=1.00;MQ=43.84;QD=23.77;SOR=1.197	GT:AD:DP:GQ:PL	1/1:0,61:61:99:2781,187,0
3R	19293523	.	G	C	2791.77	.	AC=2;AF=1.00;AN=2;DP=61;ExcessHet=3.0103;FS=0.000;MLEAC=2;MLEAF=1.00;MQ=43.84;QD=28.86;SOR=1.197	GT:AD:DP:GQ:PL	1/1:0,61:61:99:2820,190,0
3R	19293525	.	C	T	2791.77	.	AC=2;AF=1.00;AN=2;DP=63;ExcessHet=3.0103;FS=0.000;MLEAC=2;MLEAF=1.00;MQ=43.84;QD=25.69;SOR=1.092	GT:AD:DP:GQ:PL	1/1:0,63:63:99:2820,190,0
3R	19293570	.	G	A	2256.77	.	AC=2;AF=1.00;AN=2;DP=54;ExcessHet=3.0103;FS=0.000;MLEAC=2;MLEAF=1.00;MQ=43.89;QD=33.62;SOR=1.220	GT:AD:DP:GQ:PL	1/1:0,54:54:99:2285,165,0
3R	19293591	.	T	A	2174.77	.	AC=2;AF=1.00;AN=2;DP=51;ExcessHet=3.0103;FS=0.000;MLEAC=2;MLEAF=1.00;MQ=43.88;QD=33.28;SOR=1.094	GT:AD:DP:GQ:PL	1/1:0,51:51:99:2203,156,0
3R	19293633	.	C	A	1282.77	.	AC=2;AF=1.00;AN=2;BaseQRankSum=1.797;ClippingRankSum=0.000;DP=50;ExcessHet=3.0103;FS=0.000;MLEAC=2;MLEAF=1.00;MQ=43.88;MQRankSum=-0.168;QD=25.66;ReadPosRankSum=-0.509;SOR=0.361	GT:AD:DP:GQ:PL	1/1:1,49:50:99:1311,139,0
3R	19293649	.	A	G	1375.77	.	AC=2;AF=1.00;AN=2;DP=51;ExcessHet=3.0103;FS=0.000;MLEAC=2;MLEAF=1.00;MQ=43.88;QD=26.98;SOR=0.900	GT:AD:DP:GQ:PL	1/1:0,51:51:99:1404,153,0
3R	19293705	.	C	T	1116.77	.	AC=2;AF=1.00;AN=2;DP=42;ExcessHet=3.0103;FS=0.000;MLEAC=2;MLEAF=1.00;MQ=43.91;QD=26.59;SOR=0.892	GT:AD:DP:GQ:PL	1/1:0,42:42:99:1145,126,0
3R	19293970	.	G	A	1110.77	.	AC=2;AF=1.00;AN=2;DP=40;ExcessHet=3.0103;FS=0.000;MLEAC=2;MLEAF=1.00;MQ=44.00;QD=27.77;SOR=0.793	GT:AD:DP:GQ:PL	1/1:0,40:40:99:1139,120,0
3R	19294002	.	T	A	1169.77	.	AC=2;AF=1.00;AN=2;DP=42;ExcessHet=3.0103;FS=0.000;MLEAC=2;MLEAF=1.00;MQ=44.00;QD=27.85;SOR=0.892	GT:AD:DP:GQ:PL	1/1:0,42:42:99:1198,126,0
3R	19294621	.	T	C	1119.77	.	AC=2;AF=1.00;AN=2;DP=43;ExcessHet=3.0103;FS=0.000;MLEAC=2;MLEAF=1.00;MQ=42.55;QD=26.66;SOR=0.788	GT:AD:DP:GQ:PL	1/1:0,42:42:99:1148,125,0
3R	19294654	.	GTACAAGA	G	1987.73	.	AC=2;AF=1.00;AN=2;DP=46;ExcessHet=3.0103;FS=0.000;MLEAC=2;MLEAF=1.00;MQ=42.80;QD=30.91;SOR=1.154	GT:AD:DP:GQ:PL	1/1:0,45:45:99:2025,136,0
3R	19294697	.	T	C	1250.77	.	AC=2;AF=1.00;AN=2;DP=48;ExcessHet=3.0103;FS=0.000;MLEAC=2;MLEAF=1.00;MQ=42.90;QD=26.06;SOR=1.426	GT:AD:DP:GQ:PL	1/1:0,48:48:99:1279,143,0
3R	19294757	.	G	A	1325.77	.	AC=2;AF=1.00;AN=2;DP=52;ExcessHet=3.0103;FS=0.000;MLEAC=2;MLEAF=1.00;MQ=41.01;QD=26.52;SOR=0.859	GT:AD:DP:GQ:PL	1/1:0,50:50:99:1354,149,0
3R	19294800	.	G	A	2246.77	.	AC=2;AF=1.00;AN=2;DP=50;ExcessHet=3.0103;FS=0.000;MLEAC=2;MLEAF=1.00;MQ=39.77;QD=32.07;SOR=0.773	GT:AD:DP:GQ:PL	1/1:0,50:50:99:2275,153,0
3R	19294805	.	A	T	2266.77	.	AC=2;AF=1.00;AN=2;DP=50;ExcessHet=3.0103;FS=0.000;MLEAC=2;MLEAF=1.00;MQ=39.71;QD=31.34;SOR=0.773	GT:AD:DP:GQ:PL	1/1:0,50:50:99:2295,154,0
3R	19294808	.	T	A	2266.77	.	AC=2;AF=1.00;AN=2;DP=48;ExcessHet=3.0103;FS=0.000;MLEAC=2;MLEAF=1.00;MQ=39.50;QD=29.47;SOR=0.693	GT:AD:DP:GQ:PL	1/1:0,48:48:99:2295,154,0
3R	19294809	.	T	TGAATCC	2257.73	.	AC=2;AF=1.00;AN=2;DP=49;ExcessHet=3.0103;FS=0.000;MLEAC=2;MLEAF=1.00;MQ=39.53;QD=36.04;SOR=0.733	GT:AD:DP:GQ:PL	1/1:0,49:49:99:2295,154,0
3R	19294814	.	T	G	2266.77	.	AC=2;AF=1.00;AN=2;DP=50;ExcessHet=3.0103;FS=0.000;MLEAC=2;MLEAF=1.00;MQ=39.49;QD=34.78;SOR=0.773	GT:AD:DP:GQ:PL	1/1:0,50:50:99:2295,154,0
3R	19294815	.	T	TGAAAA	2257.73	.	AC=2;AF=1.00;AN=2;DP=50;ExcessHet=3.0103;FS=0.000;MLEAC=2;MLEAF=1.00;MQ=39.49;QD=31.47;SOR=0.773	GT:AD:DP:GQ:PL	1/1:0,50:50:99:2295,154,0
3R	19294818	.	AGTT	A	2302.73	.	AC=2;AF=1.00;AN=2;DP=49;ExcessHet=3.0103;FS=0.000;MLEAC=2;MLEAF=1.00;MQ=39.35;QD=33.46;SOR=0.733	GT:AD:DP:GQ:PL	1/1:0,49:49:99:2340,157,0
3R	19294825	.	T	TACATAAAAA	2437.73	.	AC=2;AF=1.00;AN=2;DP=48;ExcessHet=3.0103;FS=0.000;MLEAC=2;MLEAF=1.00;MQ=39.33;QD=36.46;SOR=0.776	GT:AD:DP:GQ:PL	1/1:0,48:48:99:2475,166,0
3R	19294829	.	T	TAAC	2167.73	.	AC=2;AF=1.00;AN=2;DP=49;ExcessHet=3.0103;FS=0.000;MLEAC=2;MLEAF=1.00;MQ=39.43;QD=31.52;SOR=0.818	GT:AD:DP:GQ:PL	1/1:0,49:49:99:2205,147,0
3R	19294831	.	T	TTA	2167.73	.	AC=2;AF=1.00;AN=2;DP=44;ExcessHet=3.0103;FS=0.000;MLEAC=2;MLEAF=1.00;MQ=39.17;QD=27.51;SOR=0.883	GT:AD:DP:GQ:PL	1/1:0,44:44:99:2205,147,0
3R	19294852	.	A	G	1771.77	.	AC=2;AF=1.00;AN=2;DP=39;ExcessHet=3.0103;FS=0.000;MLEAC=2;MLEAF=1.00;MQ=38.93;QD=30.64;SOR=0.968	GT:AD:DP:GQ:PL	1/1:0,39:39:99:1800,120,0
3R	19294872	.	T	C	1861.77	.	AC=2;AF=1.00;AN=2;DP=40;ExcessHet=3.0103;FS=0.000;MLEAC=2;MLEAF=1.00;MQ=39.93;QD=32.17;SOR=0.902	GT:AD:DP:GQ:PL	1/1:0,40:40:99:1890,126,0
3R	19294878	.	T	G	1861.77	.	AC=2;AF=1.00;AN=2;DP=42;ExcessHet=3.0103;FS=0.000;MLEAC=2;MLEAF=1.00;MQ=39.79;QD=34.84;SOR=0.892	GT:AD:DP:GQ:PL	1/1:0,42:42:99:1890,126,0
3R	19294880	.	T	C	1861.77	.	AC=2;AF=1.00;AN=2;DP=42;ExcessHet=3.0103;FS=0.000;MLEAC=2;MLEAF=1.00;MQ=39.79;QD=30.66;SOR=0.892	GT:AD:DP:GQ:PL	1/1:0,42:42:99:1890,126,0
3R	19294885	.	G	A	1771.77	.	AC=2;AF=1.00;AN=2;DP=38;ExcessHet=3.0103;FS=0.000;MLEAC=2;MLEAF=1.00;MQ=40.50;QD=25.61;SOR=0.798	GT:AD:DP:GQ:PL	1/1:0,38:38:99:1800,120,0
3R	19294910	.	C	A	1861.77	.	AC=2;AF=1.00;AN=2;DP=42;ExcessHet=3.0103;FS=0.000;MLEAC=2;MLEAF=1.00;MQ=41.19;QD=29.59;SOR=0.788	GT:AD:DP:GQ:PL	1/1:0,42:42:99:1890,126,0
3R	19294928	.	A	G	1906.77	.	AC=2;AF=1.00;AN=2;DP=41;ExcessHet=3.0103;FS=0.000;MLEAC=2;MLEAF=1.00;MQ=41.67;QD=30.42;SOR=0.741	GT:AD:DP:GQ:PL	1/1:0,41:41:99:1935,129,0
3R	19294939	.	C	A	1951.77	.	AC=2;AF=1.00;AN=2;DP=44;ExcessHet=3.0103;FS=0.000;MLEAC=2;MLEAF=1.00;MQ=41.85;QD=32.97;SOR=0.784	GT:AD:DP:GQ:PL	1/1:0,44:44:99:1980,132,0
3R	19294964	.	C	G	1930.77	.	AC=2;AF=1.00;AN=2;DP=47;ExcessHet=3.0103;FS=0.000;MLEAC=2;MLEAF=1.00;MQ=41.85;QD=23.18;SOR=0.823	GT:AD:DP:GQ:PL	1/1:0,47:47:99:1959,144,0
3R	19295005	.	G	T	1390.77	.	AC=2;AF=1.00;AN=2;DP=51;ExcessHet=3.0103;FS=0.000;MLEAC=2;MLEAF=1.00;MQ=42.09;QD=27.27;SOR=0.732	GT:AD:DP:GQ:PL	1/1:0,51:51:99:1419,153,0
3R	19295091	.	G	T	1388.77	.	AC=2;AF=1.00;AN=2;DP=51;ExcessHet=3.0103;FS=0.000;MLEAC=2;MLEAF=1.00;MQ=43.02;QD=27.23;SOR=0.813	GT:AD:DP:GQ:PL	1/1:0,51:51:99:1417,153,0
3R	19295482	.	G	T	1226.77	.	AC=2;AF=1.00;AN=2;DP=47;ExcessHet=3.0103;FS=0.000;MLEAC=2;MLEAF=1.00;MQ=43.07;QD=26.10;SOR=0.919	GT:AD:DP:GQ:PL	1/1:0,47:47:99:1255,140,0
3R	19295537	.	C	G	1469.77	.	AC=2;AF=1.00;AN=2;DP=35;ExcessHet=3.0103;FS=0.000;MLEAC=2;MLEAF=1.00;MQ=42.93;QD=24.97;SOR=0.749	GT:AD:DP:GQ:PL	1/1:0,35:35:99:1498,108,0
3R	19295559	.	T	A	1276.77	.	AC=2;AF=1.00;AN=2;DP=29;ExcessHet=3.0103;FS=0.000;MLEAC=2;MLEAF=1.00;MQ=43.00;QD=35.30;SOR=0.760	GT:AD:DP:GQ:PL	1/1:0,29:29:87:1305,87,0
3R	19295560	.	C	CA	1267.73	.	AC=2;AF=1.00;AN=2;DP=29;ExcessHet=3.0103;FS=0.000;MLEAC=2;MLEAF=1.00;MQ=43.00;QD=28.10;SOR=0.760	GT:AD:DP:GQ:PL	1/1:0,29:29:87:1305,87,0
3R	19295564	.	G	A	1276.77	.	AC=2;AF=1.00;AN=2;DP=28;ExcessHet=3.0103;FS=0.000;MLEAC=2;MLEAF=1.00;MQ=42.96;QD=31.48;SOR=0.693	GT:AD:DP:GQ:PL	1/1:0,28:28:87:1305,87,0
3R	19295580	.	A	T	1321.77	.	AC=2;AF=1.00;AN=2;DP=29;ExcessHet=3.0103;FS=0.000;MLEAC=2;MLEAF=1.00;MQ=42.54;QD=31.68;SOR=0.760	GT:AD:DP:GQ:PL	1/1:0,29:29:90:1350,90,0
3R	19295591	.	AT	A	315.14	.	AC=2;AF=1.00;AN=2;BaseQRankSum=1.822;ClippingRankSum=0.000;DP=28;ExcessHet=3.0103;FS=5.746;MLEAC=2;MLEAF=1.00;MQ=42.10;MQRankSum=-0.802;QD=13.13;ReadPosRankSum=-0.349;SOR=0.100	GT:AD:DP:GQ:PL	1/1:3,21:24:10:352,10,0
3R	19295598	.	A	ATAT	383.73	.	AC=2;AF=1.00;AN=2;BaseQRankSum=0.000;ClippingRankSum=0.000;DP=29;ExcessHet=3.0103;FS=3.010;MLEAC=2;MLEAF=1.00;MQ=42.19;MQRankSum=-1.347;QD=15.35;ReadPosRankSum=0.603;SOR=0.165	GT:AD:DP:GQ:PL	1/1:2,23:25:33:421,33,0
3R	19295600	.	A	T	1413.73	.	AC=2;AF=1.00;AN=2;DP=33;ExcessHet=3.0103;FS=0.000;MLEAC=2;MLEAF=1.00;MQ=41.96;QD=27.92;SOR=0.874	GT:AD:DP:GQ:PL	1/1:0,33:33:99:1451,102,0
3R	19295652	.	T	A	1529.77	.	AC=2;AF=1.00;AN=2;DP=34;ExcessHet=3.0103;FS=0.000;MLEAC=2;MLEAF=1.00;MQ=42.20;QD=29.26;SOR=0.811	GT:AD:DP:GQ:PL	1/1:0,34:34:99:1558,105,0
3R	19295656	.	C	CAATCTAAAAACAAATTTACTTGATTTA	1800.73	.	AC=2;AF=1.00;AN=2;DP=36;ExcessHet=3.0103;FS=0.000;MLEAC=2;MLEAF=1.00;MQ=42.73;QD=34.42;SOR=0.693	GT:AD:DP:GQ:PL	1/1:0,36:36:99:1838,126,0
3R	19295663	.	A	T	1572.77	.	AC=2;AF=1.00;AN=2;DP=37;ExcessHet=3.0103;FS=0.000;MLEAC=2;MLEAF=1.00;MQ=44.21;QD=27.81;SOR=0.746	GT:AD:DP:GQ:PL	1/1:0,37:37:99:1601,111,0
3R	19295767	.	T	C	1661.77	.	AC=2;AF=1.00;AN=2;DP=40;ExcessHet=3.0103;FS=0.000;MLEAC=2;MLEAF=1.00;MQ=46.34;QD=30.28;SOR=0.693	GT:AD:DP:GQ:PL	1/1:0,40:40:99:1690,126,0
3R	19295783	.	A	G	1475.77	.	AC=2;AF=1.00;AN=2;DP=34;ExcessHet=3.0103;FS=0.000;MLEAC=2;MLEAF=1.00;MQ=44.55;QD=27.83;SOR=0.811	GT:AD:DP:GQ:PL	1/1:0,34:34:99:1504,108,0
3R	19296052	.	G	A	1059.77	.	AC=2;AF=1.00;AN=2;BaseQRankSum=0.132;ClippingRankSum=0.000;DP=41;ExcessHet=3.0103;FS=4.988;MLEAC=2;MLEAF=1.00;MQ=43.95;MQRankSum=0.000;QD=25.85;ReadPosRankSum=1.403;SOR=1.654	GT:AD:DP:GQ:PL	1/1:1,40:41:94:1088,94,0
3R	19296095	.	G	A	1053.77	.	AC=2;AF=1.00;AN=2;DP=41;ExcessHet=3.0103;FS=0.000;MLEAC=2;MLEAF=1.00;MQ=43.95;QD=26.34;SOR=1.151	GT:AD:DP:GQ:PL	1/1:0,40:40:99:1082,119,0
3R	19296110	.	G	C	1033.77	.	AC=2;AF=1.00;AN=2;BaseQRankSum=1.126;ClippingRankSum=0.000;DP=41;ExcessHet=3.0103;FS=3.979;MLEAC=2;MLEAF=1.00;MQ=43.95;MQRankSum=0.000;QD=25.84;ReadPosRankSum=-0.917;SOR=0.990	GT:AD:DP:GQ:PL	1/1:1,39:40:92:1062,92,0
3R	19296123	.	C	T	928.77	.	AC=2;AF=1.00;AN=2;BaseQRankSum=-1.023;ClippingRankSum=0.000;DP=39;ExcessHet=3.0103;FS=4.037;MLEAC=2;MLEAF=1.00;MQ=43.95;MQRankSum=0.000;QD=24.44;ReadPosRankSum=-0.724;SOR=1.033	GT:AD:DP:GQ:PL	1/1:1,37:38:84:957,84,0
3R	19296439	.	C	T	1181.77	.	AC=2;AF=1.00;AN=2;DP=44;ExcessHet=3.0103;FS=0.000;MLEAC=2;MLEAF=1.00;MQ=44.00;QD=26.86;SOR=0.784	GT:AD:DP:GQ:PL	1/1:0,44:44:99:1210,131,0
3R	19296452	.	T	C	1083.77	.	AC=2;AF=1.00;AN=2;DP=42;ExcessHet=3.0103;FS=0.000;MLEAC=2;MLEAF=1.00;MQ=44.00;QD=26.43;SOR=0.843	GT:AD:DP:GQ:PL	1/1:0,41:41:99:1112,122,0
3R	19296682	.	A	C	1863.77	.	AC=2;AF=1.00;AN=2;DP=42;ExcessHet=3.0103;FS=0.000;MLEAC=2;MLEAF=1.00;MQ=43.79;QD=27.48;SOR=1.075	GT:AD:DP:GQ:PL	1/1:0,41:41:99:1892,129,0
3R	19296689	.	A	G	1817.77	.	AC=2;AF=1.00;AN=2;DP=41;ExcessHet=3.0103;FS=0.000;MLEAC=2;MLEAF=1.00;MQ=43.79;QD=31.61;SOR=1.151	GT:AD:DP:GQ:PL	1/1:0,40:40:99:1846,126,0
3R	19296701	.	A	T	1844.77	.	AC=2;AF=1.00;AN=2;DP=45;ExcessHet=3.0103;FS=0.000;MLEAC=2;MLEAF=1.00;MQ=43.80;QD=30.76;SOR=1.230	GT:AD:DP:GQ:PL	1/1:0,44:44:99:1873,132,0
3R	19296753	.	G	C	1128.77	.	AC=2;AF=1.00;AN=2;DP=43;ExcessHet=3.0103;FS=0.000;MLEAC=2;MLEAF=1.00;MQ=43.82;QD=26.25;SOR=0.941	GT:AD:DP:GQ:PL	1/1:0,43:43:99:1157,128,0
3R	19296812	.	G	A	1658.77	.	AC=2;AF=1.00;AN=2;DP=38;ExcessHet=3.0103;FS=0.000;MLEAC=2;MLEAF=1.00;MQ=43.72;QD=31.02;SOR=1.040	GT:AD:DP:GQ:PL	1/1:0,38:38:99:1687,114,0
3R	19296818	.	T	A	1670.77	.	AC=2;AF=1.00;AN=2;DP=38;ExcessHet=3.0103;FS=0.000;MLEAC=2;MLEAF=1.00;MQ=43.80;QD=31.00;SOR=0.914	GT:AD:DP:GQ:PL	1/1:0,38:38:99:1699,114,0
3R	19296841	.	G	A	1656.77	.	AC=2;AF=1.00;AN=2;DP=39;ExcessHet=3.0103;FS=0.000;MLEAC=2;MLEAF=1.00;MQ=43.31;QD=31.95;SOR=1.552	GT:AD:DP:GQ:PL	1/1:0,39:39:99:1685,120,0
3R	19296911	.	TGCAACAAAACAG	T	1511.73	.	AC=2;AF=1.00;AN=2;DP=40;ExcessHet=3.0103;FS=0.000;MLEAC=2;MLEAF=1.00;MQ=41.57;QD=35.32;SOR=2.115	GT:AD:DP:GQ:PL	1/1:0,35:35:99:1549,107,0
3R	19297033	.	T	TG	1454.73	.	AC=2;AF=1.00;AN=2;DP=57;ExcessHet=3.0103;FS=0.000;MLEAC=2;MLEAF=1.00;MQ=40.32;QD=25.52;SOR=0.800	GT:AD:DP:GQ:PL	1/1:0,57:57:99:1492,171,0
3R	19297072	.	A	G	1699.77	.	AC=2;AF=1.00;AN=2;DP=65;ExcessHet=3.0103;FS=0.000;MLEAC=2;MLEAF=1.00;MQ=39.73;QD=26.56;SOR=0.756	GT:AD:DP:GQ:PL	1/1:0,64:64:99:1728,192,0
3R	19297096	.	G	A	1689.77	.	AC=2;AF=1.00;AN=2;DP=63;ExcessHet=3.0103;FS=0.000;MLEAC=2;MLEAF=1.00;MQ=38.88;QD=26.82;SOR=0.724	GT:AD:DP:GQ:PL	1/1:0,63:63:99:1718,188,0
3R	19297770	.	A	G	1411.77	.	AC=2;AF=1.00;AN=2;DP=53;ExcessHet=3.0103;FS=0.000;MLEAC=2;MLEAF=1.00;MQ=43.76;QD=26.64;SOR=1.179	GT:AD:DP:GQ:PL	1/1:0,53:53:99:1440,159,0
3R	19297827	.	TGAA	T	2266.73	.	AC=2;AF=1.00;AN=2;DP=53;ExcessHet=3.0103;FS=0.000;MLEAC=2;MLEAF=1.00;MQ=43.76;QD=32.27;SOR=0.770	GT:AD:DP:GQ:PL	1/1:0,52:52:99:2304,157,0
3R	19297833	.	AG	A	2306.73	.	AC=2;AF=1.00;AN=2;DP=51;ExcessHet=3.0103;FS=0.000;MLEAC=2;MLEAF=1.00;MQ=43.81;QD=36.68;SOR=0.813	GT:AD:DP:GQ:PL	1/1:0,51:51:99:2344,160,0
3R	19297836	.	A	C	2254.77	.	AC=2;AF=1.00;AN=2;DP=51;ExcessHet=3.0103;FS=0.000;MLEAC=2;MLEAF=1.00;MQ=43.81;QD=29.55;SOR=0.813	GT:AD:DP:GQ:PL	1/1:0,51:51:99:2283,154,0
3R	19297847	.	T	C	2210.77	.	AC=2;AF=1.00;AN=2;DP=51;ExcessHet=3.0103;FS=0.000;MLEAC=2;MLEAF=1.00;MQ=43.81;QD=28.62;SOR=0.732	GT:AD:DP:GQ:PL	1/1:0,51:51:99:2239,153,0
3R	19297850	.	T	A	2247.77	.	AC=2;AF=1.00;AN=2;DP=51;ExcessHet=3.0103;FS=0.000;MLEAC=2;MLEAF=1.00;MQ=43.81;QD=25.43;SOR=0.732	GT:AD:DP:GQ:PL	1/1:0,51:51:99:2276,156,0
3R	19298159	.	A	C	1495.77	.	AC=2;AF=1.00;AN=2;DP=55;ExcessHet=3.0103;FS=0.000;MLEAC=2;MLEAF=1.00;MQ=44.00;QD=27.20;SOR=0.804	GT:AD:DP:GQ:PL	1/1:0,55:55:99:1524,165,0
3R	19298667	.	A	G	1511.77	.	AC=2;AF=1.00;AN=2;DP=56;ExcessHet=3.0103;FS=0.000;MLEAC=2;MLEAF=1.00;MQ=44.00;QD=27.49;SOR=1.061	GT:AD:DP:GQ:PL	1/1:0,55:55:99:1540,165,0
3R	19298968	.	C	A	1664.77	.	AC=2;AF=1.00;AN=2;DP=59;ExcessHet=3.0103;FS=0.000;MLEAC=2;MLEAF=1.00;MQ=43.97;QD=28.22;SOR=0.796	GT:AD:DP:GQ:PL	1/1:0,59:59:99:1693,177,0
3R	19299020	.	ACAGC	A	2437.73	.	AC=2;AF=1.00;AN=2;DP=56;ExcessHet=3.0103;FS=0.000;MLEAC=2;MLEAF=1.00;MQ=43.97;QD=29.48;SOR=0.729	GT:AD:DP:GQ:PL	1/1:0,55:55:99:2475,166,0
3R	19299026	.	AAT	A	2437.73	.	AC=2;AF=1.00;AN=2;DP=56;ExcessHet=3.0103;FS=0.000;MLEAC=2;MLEAF=1.00;MQ=43.97;QD=32.98;SOR=0.729	GT:AD:DP:GQ:PL	1/1:0,55:55:99:2475,166,0
3R	19299155	.	T	C	1323.77	.	AC=2;AF=1.00;AN=2;BaseQRankSum=1.825;ClippingRankSum=0.000;DP=50;ExcessHet=3.0103;FS=3.565;MLEAC=2;MLEAF=1.00;MQ=43.82;MQRankSum=5.102;QD=26.48;ReadPosRankSum=-0.414;SOR=0.687	GT:AD:DP:GQ:PL	1/1:1,49:50:99:1352,123,0
3R	19299192	.	A	T	1378.77	.	AC=2;AF=1.00;AN=2;DP=52;ExcessHet=3.0103;FS=0.000;MLEAC=2;MLEAF=1.00;MQ=43.96;QD=27.58;SOR=0.952	GT:AD:DP:GQ:PL	1/1:0,50:50:99:1407,150,0
3R	19299418	.	T	A	1366.77	.	AC=2;AF=1.00;AN=2;DP=50;ExcessHet=3.0103;FS=0.000;MLEAC=2;MLEAF=1.00;MQ=44.00;QD=27.34;SOR=1.051	GT:AD:DP:GQ:PL	1/1:0,50:50:99:1395,150,0
3R	19299647	.	A	C	1673.77	.	AC=2;AF=1.00;AN=2;DP=61;ExcessHet=3.0103;FS=0.000;MLEAC=2;MLEAF=1.00;MQ=44.00;QD=27.90;SOR=0.906	GT:AD:DP:GQ:PL	1/1:0,60:60:99:1702,180,0
3R	19300087	.	A	T	1571.77	.	AC=2;AF=1.00;AN=2;DP=60;ExcessHet=3.0103;FS=0.000;MLEAC=2;MLEAF=1.00;MQ=43.97;QD=26.64;SOR=0.796	GT:AD:DP:GQ:PL	1/1:0,59:59:99:1600,176,0
3R	19300149	.	G	A	2394.77	.	AC=2;AF=1.00;AN=2;DP=54;ExcessHet=3.0103;FS=0.000;MLEAC=2;MLEAF=1.00;MQ=44.00;QD=25.32;SOR=0.846	GT:AD:DP:GQ:PL	1/1:0,54:54:99:2423,163,0
3R	19300151	.	A	G	2394.77	.	AC=2;AF=1.00;AN=2;DP=54;ExcessHet=3.0103;FS=0.000;MLEAC=2;MLEAF=1.00;MQ=44.00;QD=30.61;SOR=0.846	GT:AD:DP:GQ:PL	1/1:0,54:54:99:2423,163,0
3R	19300172	.	G	T	2626.77	.	AC=2;AF=1.00;AN=2;DP=59;ExcessHet=3.0103;FS=0.000;MLEAC=2;MLEAF=1.00;MQ=44.00;QD=29.22;SOR=1.034	GT:AD:DP:GQ:PL	1/1:0,59:59:99:2655,178,0
3R	19300173	.	G	T	2626.77	.	AC=2;AF=1.00;AN=2;DP=59;ExcessHet=3.0103;FS=0.000;MLEAC=2;MLEAF=1.00;MQ=44.00;QD=28.44;SOR=1.034	GT:AD:DP:GQ:PL	1/1:0,59:59:99:2655,178,0
3R	19300187	.	G	C	1544.77	.	AC=2;AF=1.00;AN=2;DP=58;ExcessHet=3.0103;FS=0.000;MLEAC=2;MLEAF=1.00;MQ=44.00;QD=27.10;SOR=1.238	GT:AD:DP:GQ:PL	1/1:0,57:57:99:1573,171,0
3R	19300229	.	G	T	1679.77	.	AC=2;AF=1.00;AN=2;DP=61;ExcessHet=3.0103;FS=0.000;MLEAC=2;MLEAF=1.00;MQ=44.00;QD=27.54;SOR=1.022	GT:AD:DP:GQ:PL	1/1:0,61:61:99:1708,183,0
3R	19300269	.	G	T	2947.77	.	AC=2;AF=1.00;AN=2;DP=66;ExcessHet=3.0103;FS=0.000;MLEAC=2;MLEAF=1.00;MQ=44.00;QD=31.05;SOR=0.886	GT:AD:DP:GQ:PL	1/1:0,66:66:99:2976,202,0
3R	19300271	.	C	T	2947.77	.	AC=2;AF=1.00;AN=2;DP=67;ExcessHet=3.0103;FS=0.000;MLEAC=2;MLEAF=1.00;MQ=44.00;QD=25.29;SOR=0.917	GT:AD:DP:GQ:PL	1/1:0,67:67:99:2976,202,0
3R	19300347	.	G	A	1724.77	.	AC=2;AF=1.00;AN=2;BaseQRankSum=1.529;ClippingRankSum=0.000;DP=64;ExcessHet=3.0103;FS=3.291;MLEAC=2;MLEAF=1.00;MQ=43.94;MQRankSum=-0.090;QD=26.95;ReadPosRankSum=-0.897;SOR=0.477	GT:AD:DP:GQ:PL	1/1:1,63:64:99:1753,167,0
3R	19300494	.	CTT	C	1326.73	.	AC=2;AF=1.00;AN=2;DP=45;ExcessHet=3.0103;FS=0.000;MLEAC=2;MLEAF=1.00;MQ=43.96;QD=30.15;SOR=0.883	GT:AD:DP:GQ:PL	1/1:0,44:44:99:1364,132,0
3R	19300601	.	A	G	1155.77	.	AC=2;AF=1.00;AN=2;DP=44;ExcessHet=3.0103;FS=0.000;MLEAC=2;MLEAF=1.00;MQ=43.72;QD=26.27;SOR=0.784	GT:AD:DP:GQ:PL	1/1:0,44:44:99:1184,132,0
3R	19300636	.	A	G	2103.77	.	AC=2;AF=1.00;AN=2;DP=44;ExcessHet=3.0103;FS=0.000;MLEAC=2;MLEAF=1.00;MQ=43.54;QD=29.01;SOR=0.784	GT:AD:DP:GQ:PL	1/1:0,44:44:99:2132,147,0
3R	19300647	.	TTTA	T	1160.73	.	AC=2;AF=1.00;AN=2;BaseQRankSum=1.046;ClippingRankSum=0.000;DP=49;ExcessHet=3.0103;FS=3.055;MLEAC=2;MLEAF=1.00;MQ=43.35;MQRankSum=-0.683;QD=23.69;ReadPosRankSum=-0.051;SOR=0.133	GT:AD:DP:GQ:PL	1/1:2,47:49:99:1198,124,0
3R	19300660	.	C	CAAA	2108.73	.	AC=2;AF=1.00;AN=2;DP=48;ExcessHet=3.0103;FS=0.000;MLEAC=2;MLEAF=1.00;MQ=43.34;QD=29.89;SOR=0.914	GT:AD:DP:GQ:PL	1/1:0,48:48:99:2146,147,0
3R	19300772	.	A	T	1317.77	.	AC=2;AF=1.00;AN=2;BaseQRankSum=-0.707;ClippingRankSum=0.000;DP=50;ExcessHet=3.0103;FS=0.000;MLEAC=2;MLEAF=1.00;MQ=43.61;MQRankSum=-0.450;QD=26.36;ReadPosRankSum=-0.800;SOR=0.315	GT:AD:DP:GQ:PL	1/1:1,49:50:99:1346,121,0
3R	19300814	.	T	G	2035.77	.	AC=2;AF=1.00;AN=2;BaseQRankSum=1.220;ClippingRankSum=0.000;DP=52;ExcessHet=3.0103;FS=0.000;MLEAC=2;MLEAF=1.00;MQ=43.49;MQRankSum=-0.531;QD=25.30;ReadPosRankSum=-0.633;SOR=0.588	GT:AD:DP:GQ:PL	1/1:1,51:52:99:2064,111,0
3R	19300836	.	T	C	1880.77	.	AC=2;AF=1.00;AN=2;BaseQRankSum=-0.772;ClippingRankSum=0.000;DP=45;ExcessHet=3.0103;FS=0.000;MLEAC=2;MLEAF=1.00;MQ=43.45;MQRankSum=-0.551;QD=25.43;ReadPosRankSum=0.578;SOR=0.352	GT:AD:DP:GQ:PL	1/1:1,44:45:93:1909,93,0
3R	19300871	.	AT	A	963.73	.	AC=2;AF=1.00;AN=2;DP=46;ExcessHet=3.0103;FS=0.000;MLEAC=2;MLEAF=1.00;MQ=43.60;QD=21.42;SOR=0.737	GT:AD:DP:GQ:PL	1/1:0,45:45:99:1001,134,0
3R	19301006	.	A	AGGTGC	2328.73	.	AC=2;AF=1.00;AN=2;DP=53;ExcessHet=3.0103;FS=0.000;MLEAC=2;MLEAF=1.00;MQ=43.18;QD=23.85;SOR=0.853	GT:AD:DP:GQ:PL	1/1:0,52:52:99:2366,160,0
3R	19301007	.	A	C	2359.77	.	AC=2;AF=1.00;AN=2;DP=49;ExcessHet=3.0103;FS=0.000;MLEAC=2;MLEAF=1.00;MQ=43.11;QD=38.31;SOR=0.818	GT:AD:DP:GQ:PL	1/1:0,49:49:99:2388,163,0
3R	19301014	.	GACAAAAAAAAAAA	G	2217.73	.	AC=2;AF=1.00;AN=2;DP=51;ExcessHet=3.0103;FS=0.000;MLEAC=2;MLEAF=1.00;MQ=43.15;QD=33.41;SOR=0.813	GT:AD:DP:GQ:PL	1/1:0,51:51:99:2255,156,0
3R	19301030	.	AG	A	2169.73	.	AC=2;AF=1.00;AN=2;BaseQRankSum=-1.780;ClippingRankSum=0.000;DP=53;ExcessHet=3.0103;FS=0.000;MLEAC=2;MLEAF=1.00;MQ=43.18;MQRankSum=-0.763;QD=24.68;ReadPosRankSum=0.431;SOR=0.290	GT:AD:DP:GQ:PL	1/1:1,52:53:99:2207,137,0
3R	19301085	.	C	G	1372.77	.	AC=2;AF=1.00;AN=2;DP=50;ExcessHet=3.0103;FS=0.000;MLEAC=2;MLEAF=1.00;MQ=43.23;QD=27.46;SOR=1.051	GT:AD:DP:GQ:PL	1/1:0,50:50:99:1401,150,0
3R	19301119	.	A	C	1266.77	.	AC=2;AF=1.00;AN=2;DP=46;ExcessHet=3.0103;FS=0.000;MLEAC=2;MLEAF=1.00;MQ=43.47;QD=27.54;SOR=0.874	GT:AD:DP:GQ:PL	1/1:0,46:46:99:1295,138,0
3R	19301145	.	G	A	1273.77	.	AC=2;AF=1.00;AN=2;DP=45;ExcessHet=3.0103;FS=0.000;MLEAC=2;MLEAF=1.00;MQ=43.78;QD=28.31;SOR=0.929	GT:AD:DP:GQ:PL	1/1:0,45:45:99:1302,135,0
3R	19301279	.	G	C	1023.77	.	AC=2;AF=1.00;AN=2;DP=38;ExcessHet=3.0103;FS=0.000;MLEAC=2;MLEAF=1.00;MQ=43.85;QD=26.94;SOR=0.798	GT:AD:DP:GQ:PL	1/1:0,38:38:99:1052,114,0
3R	19301358	.	T	C	1008.77	.	AC=2;AF=1.00;AN=2;DP=37;ExcessHet=3.0103;FS=0.000;MLEAC=2;MLEAF=1.00;MQ=43.79;QD=27.26;SOR=1.270	GT:AD:DP:GQ:PL	1/1:0,37:37:99:1037,111,0
3R	19301431	.	C	T	1288.77	.	AC=2;AF=1.00;AN=2;DP=49;ExcessHet=3.0103;FS=0.000;MLEAC=2;MLEAF=1.00;MQ=43.92;QD=26.30;SOR=1.755	GT:AD:DP:GQ:PL	1/1:0,49:49:99:1317,147,0
3R	19301545	.	TTCTAGAATACACACATA	T	1718.73	.	AC=2;AF=1.00;AN=2;BaseQRankSum=0.795;ClippingRankSum=0.000;DP=42;ExcessHet=3.0103;FS=0.000;MLEAC=2;MLEAF=1.00;MQ=43.65;MQRankSum=-0.388;QD=30.31;ReadPosRankSum=0.550;SOR=0.264	GT:AD:DP:GQ:PL	1/1:1,40:41:79:1756,79,0
3R	19301595	.	A	C	2017.77	.	AC=2;AF=1.00;AN=2;BaseQRankSum=-1.411;ClippingRankSum=0.000;DP=47;ExcessHet=3.0103;FS=3.711;MLEAC=2;MLEAF=1.00;MQ=43.73;MQRankSum=-0.318;QD=29.60;ReadPosRankSum=-1.291;SOR=0.793	GT:AD:DP:GQ:PL	1/1:1,46:47:99:2046,99,0
3R	19301602	.	T	A	2048.77	.	AC=2;AF=1.00;AN=2;BaseQRankSum=1.022;ClippingRankSum=0.000;DP=49;ExcessHet=3.0103;FS=3.478;MLEAC=2;MLEAF=1.00;MQ=43.74;MQRankSum=-0.311;QD=30.68;ReadPosRankSum=-1.167;SOR=0.626	GT:AD:DP:GQ:PL	1/1:1,48:49:99:2077,102,0
3R	19301617	.	G	C	1368.77	.	AC=2;AF=1.00;AN=2;BaseQRankSum=1.792;ClippingRankSum=0.000;DP=52;ExcessHet=3.0103;FS=3.736;MLEAC=2;MLEAF=1.00;MQ=43.79;MQRankSum=-0.261;QD=26.32;ReadPosRankSum=-0.667;SOR=0.804	GT:AD:DP:GQ:PL	1/1:1,51:52:99:1397,132,0
3R	19301671	.	T	C	1459.77	.	AC=2;AF=1.00;AN=2;DP=54;ExcessHet=3.0103;FS=0.000;MLEAC=2;MLEAF=1.00;MQ=43.93;QD=27.03;SOR=0.846	GT:AD:DP:GQ:PL	1/1:0,54:54:99:1488,162,0
3R	19301790	.	C	A	1547.77	.	AC=2;AF=1.00;AN=2;DP=56;ExcessHet=3.0103;FS=0.000;MLEAC=2;MLEAF=1.00;MQ=43.83;QD=27.64;SOR=1.781	GT:AD:DP:GQ:PL	1/1:0,56:56:99:1576,168,0
3R	19301861	.	C	T	1595.77	.	AC=2;AF=1.00;AN=2;DP=60;ExcessHet=3.0103;FS=0.000;MLEAC=2;MLEAF=1.00;MQ=43.64;QD=26.60;SOR=1.255	GT:AD:DP:GQ:PL	1/1:0,60:60:99:1624,179,0
3R	19301927	.	C	A	1625.77	.	AC=2;AF=1.00;AN=2;DP=57;ExcessHet=3.0103;FS=0.000;MLEAC=2;MLEAF=1.00;MQ=43.55;QD=28.52;SOR=0.800	GT:AD:DP:GQ:PL	1/1:0,57:57:99:1654,171,0
3R	19301964	.	G	A	1849.77	.	AC=2;AF=1.00;AN=2;DP=67;ExcessHet=3.0103;FS=0.000;MLEAC=2;MLEAF=1.00;MQ=43.44;QD=27.61;SOR=0.849	GT:AD:DP:GQ:PL	1/1:0,67:67:99:1878,201,0
3R	19302087	.	G	A	2491.77	.	AC=2;AF=1.00;AN=2;DP=58;ExcessHet=3.0103;FS=0.000;MLEAC=2;MLEAF=1.00;MQ=43.13;QD=35.37;SOR=0.914	GT:AD:DP:GQ:PL	1/1:0,58:58:99:2520,177,0
3R	19302097	.	T	C	2609.77	.	AC=2;AF=1.00;AN=2;DP=58;ExcessHet=3.0103;FS=0.000;MLEAC=2;MLEAF=1.00;MQ=42.96;QD=33.68;SOR=0.914	GT:AD:DP:GQ:PL	1/1:0,58:58:99:2638,178,0
3R	19302108	.	G	A	2536.77	.	AC=2;AF=1.00;AN=2;DP=56;ExcessHet=3.0103;FS=0.000;MLEAC=2;MLEAF=1.00;MQ=43.00;QD=30.49;SOR=1.009	GT:AD:DP:GQ:PL	1/1:0,56:56:99:2565,172,0
3R	19302110	.	A	G	2491.77	.	AC=2;AF=1.00;AN=2;DP=54;ExcessHet=3.0103;FS=0.000;MLEAC=2;MLEAF=1.00;MQ=42.96;QD=28.99;SOR=1.022	GT:AD:DP:GQ:PL	1/1:0,54:54:99:2520,169,0
3R	19302140	.	G	A	2431.77	.	AC=2;AF=1.00;AN=2;DP=54;ExcessHet=3.0103;FS=0.000;MLEAC=2;MLEAF=1.00;MQ=42.62;QD=31.50;SOR=1.022	GT:AD:DP:GQ:PL	1/1:0,54:54:99:2460,169,0
3R	19302145	.	T	A	2454.77	.	AC=2;AF=1.00;AN=2;DP=54;ExcessHet=3.0103;FS=0.000;MLEAC=2;MLEAF=1.00;MQ=42.62;QD=25.83;SOR=1.118	GT:AD:DP:GQ:PL	1/1:0,54:54:99:2483,169,0
3R	19302163	.	G	GCC	2527.73	.	AC=2;AF=1.00;AN=2;DP=54;ExcessHet=3.0103;FS=0.000;MLEAC=2;MLEAF=1.00;MQ=42.51;QD=30.95;SOR=1.445	GT:AD:DP:GQ:PL	1/1:0,54:54:99:2565,172,0
3R	19302182	.	GC	G	2527.73	.	AC=2;AF=1.00;AN=2;DP=56;ExcessHet=3.0103;FS=0.000;MLEAC=2;MLEAF=1.00;MQ=42.33;QD=30.13;SOR=1.528	GT:AD:DP:GQ:PL	1/1:0,56:56:99:2565,172,0
3R	19302188	.	T	A	2581.77	.	AC=2;AF=1.00;AN=2;DP=57;ExcessHet=3.0103;FS=0.000;MLEAC=2;MLEAF=1.00;MQ=42.29;QD=28.82;SOR=1.569	GT:AD:DP:GQ:PL	1/1:0,57:57:99:2610,175,0
3R	19302211	.	C	T	2671.77	.	AC=2;AF=1.00;AN=2;DP=59;ExcessHet=3.0103;FS=0.000;MLEAC=2;MLEAF=1.00;MQ=42.31;QD=33.00;SOR=1.034	GT:AD:DP:GQ:PL	1/1:0,59:59:99:2700,181,0
3R	19302219	.	C	T	2896.77	.	AC=2;AF=1.00;AN=2;DP=63;ExcessHet=3.0103;FS=0.000;MLEAC=2;MLEAF=1.00;MQ=42.42;QD=33.29;SOR=0.859	GT:AD:DP:GQ:PL	1/1:0,63:63:99:2925,196,0
3R	19302234	.	A	G	2986.77	.	AC=2;AF=1.00;AN=2;DP=66;ExcessHet=3.0103;FS=0.000;MLEAC=2;MLEAF=1.00;MQ=43.04;QD=32.93;SOR=0.818	GT:AD:DP:GQ:PL	1/1:0,66:66:99:3015,202,0
3R	19302244	.	T	TCCAACAACA	3006.73	.	AC=2;AF=1.00;AN=2;DP=64;ExcessHet=3.0103;FS=0.000;MLEAC=2;MLEAF=1.00;MQ=43.46;QD=26.69;SOR=0.892	GT:AD:DP:GQ:PL	1/1:0,64:64:99:3044,205,0
3R	19302359	.	T	A	2269.77	.	AC=2;AF=1.00;AN=2;DP=53;ExcessHet=3.0103;FS=0.000;MLEAC=2;MLEAF=1.00;MQ=44.65;QD=30.96;SOR=0.732	GT:AD:DP:GQ:PL	1/1:0,51:51:99:2298,157,0
3R	19302363	.	T	G	2269.77	.	AC=2;AF=1.00;AN=2;DP=53;ExcessHet=3.0103;FS=0.000;MLEAC=2;MLEAF=1.00;MQ=44.65;QD=27.82;SOR=0.732	GT:AD:DP:GQ:PL	1/1:0,51:51:99:2298,157,0
3R	19302384	.	T	C	1313.77	.	AC=2;AF=1.00;AN=2;DP=53;ExcessHet=3.0103;FS=0.000;MLEAC=2;MLEAF=1.00;MQ=43.66;QD=25.76;SOR=0.900	GT:AD:DP:GQ:PL	1/1:0,51:51:99:1342,152,0
3R	19302514	.	A	G	1704.77	.	AC=2;AF=1.00;AN=2;DP=64;ExcessHet=3.0103;FS=0.000;MLEAC=2;MLEAF=1.00;MQ=43.82;QD=26.64;SOR=0.693	GT:AD:DP:GQ:PL	1/1:0,64:64:99:1733,191,0
3R	19302548	.	C	T	1746.77	.	AC=2;AF=1.00;AN=2;DP=64;ExcessHet=3.0103;FS=0.000;MLEAC=2;MLEAF=1.00;MQ=43.82;QD=27.29;SOR=0.822	GT:AD:DP:GQ:PL	1/1:0,64:64:99:1775,192,0
3R	19302646	.	A	AT	834.73	.	AC=2;AF=1.00;AN=2;BaseQRankSum=-0.972;ClippingRankSum=0.000;DP=55;ExcessHet=3.0103;FS=6.320;MLEAC=2;MLEAF=1.00;MQ=43.93;MQRankSum=-0.319;QD=17.39;ReadPosRankSum=0.410;SOR=0.233	GT:AD:DP:GQ:PL	1/1:3,45:48:82:872,82,0
3R	19302667	.	C	T	2103.77	.	AC=2;AF=1.00;AN=2;DP=52;ExcessHet=3.0103;FS=0.000;MLEAC=2;MLEAF=1.00;MQ=43.92;QD=33.27;SOR=0.770	GT:AD:DP:GQ:PL	1/1:0,52:52:99:2132,159,0
3R	19302688	.	GT	G	941.73	.	AC=2;AF=1.00;AN=2;DP=50;ExcessHet=3.0103;FS=0.000;MLEAC=2;MLEAF=1.00;MQ=43.96;QD=20.04;SOR=1.022	GT:AD:DP:GQ:PL	1/1:0,47:47:99:979,140,0
3R	19302717	.	G	GT	840.73	.	AC=2;AF=1.00;AN=2;BaseQRankSum=-0.258;ClippingRankSum=0.000;DP=47;ExcessHet=3.0103;FS=7.429;MLEAC=2;MLEAF=1.00;MQ=43.96;MQRankSum=-0.109;QD=19.11;ReadPosRankSum=1.071;SOR=0.787	GT:AD:DP:GQ:PL	1/1:2,42:44:89:878,89,0
3R	19302912	.	T	C	1536.77	.	AC=2;AF=1.00;AN=2;DP=57;ExcessHet=3.0103;FS=0.000;MLEAC=2;MLEAF=1.00;MQ=43.97;QD=26.96;SOR=0.728	GT:AD:DP:GQ:PL	1/1:0,57:57:99:1565,171,0
3R	19303347	.	T	C	1602.77	.	AC=2;AF=1.00;AN=2;BaseQRankSum=1.739;ClippingRankSum=0.000;DP=63;ExcessHet=3.0103;FS=3.452;MLEAC=2;MLEAF=1.00;MQ=44.00;MQRankSum=0.000;QD=25.85;ReadPosRankSum=1.359;SOR=0.595	GT:AD:DP:GQ:PL	1/1:1,61:62:99:1631,175,0
3R	19303775	.	ATGTT	A	2920.73	.	AC=2;AF=1.00;AN=2;DP=81;ExcessHet=3.0103;FS=0.000;MLEAC=2;MLEAF=1.00;MQ=43.72;QD=32.54;SOR=1.033	GT:AD:DP:GQ:PL	1/1:0,66:66:99:2958,199,0
3R	19303838	.	G	T	2365.77	.	AC=2;AF=1.00;AN=2;DP=86;ExcessHet=3.0103;FS=0.000;MLEAC=2;MLEAF=1.00;MQ=43.73;QD=27.83;SOR=1.165	GT:AD:DP:GQ:PL	1/1:0,85:85:99:2394,255,0
3R	19304011	.	A	G	1932.77	.	AC=2;AF=1.00;AN=2;DP=72;ExcessHet=3.0103;FS=0.000;MLEAC=2;MLEAF=1.00;MQ=43.97;QD=26.84;SOR=0.869	GT:AD:DP:GQ:PL	1/1:0,72:72:99:1961,215,0
3R	19304020	.	GC	G	3015.73	.	AC=2;AF=1.00;AN=2;DP=69;ExcessHet=3.0103;FS=0.000;MLEAC=2;MLEAF=1.00;MQ=43.97;QD=27.10;SOR=0.849	GT:AD:DP:GQ:PL	1/1:0,67:67:99:3053,205,0
3R	19304023	.	T	A	3024.77	.	AC=2;AF=1.00;AN=2;DP=68;ExcessHet=3.0103;FS=0.000;MLEAC=2;MLEAF=1.00;MQ=43.97;QD=32.00;SOR=0.814	GT:AD:DP:GQ:PL	1/1:0,68:68:99:3053,205,0
3R	19304034	.	C	G	2963.77	.	AC=2;AF=1.00;AN=2;DP=67;ExcessHet=3.0103;FS=0.000;MLEAC=2;MLEAF=1.00;MQ=43.97;QD=28.27;SOR=0.849	GT:AD:DP:GQ:PL	1/1:0,67:67:99:2992,202,0
3R	19304037	.	A	C	3043.77	.	AC=2;AF=1.00;AN=2;DP=65;ExcessHet=3.0103;FS=0.000;MLEAC=2;MLEAF=1.00;MQ=43.97;QD=29.69;SOR=0.854	GT:AD:DP:GQ:PL	1/1:0,65:65:99:3072,208,0
3R	19304039	.	A	T	3004.77	.	AC=2;AF=1.00;AN=2;DP=67;ExcessHet=3.0103;FS=0.000;MLEAC=2;MLEAF=1.00;MQ=43.97;QD=30.68;SOR=0.784	GT:AD:DP:GQ:PL	1/1:0,67:67:99:3033,205,0
3R	19304314	.	T	C	1676.77	.	AC=2;AF=1.00;AN=2;DP=63;ExcessHet=3.0103;FS=0.000;MLEAC=2;MLEAF=1.00;MQ=43.94;QD=26.62;SOR=1.010	GT:AD:DP:GQ:PL	1/1:0,63:63:99:1705,188,0
3R	19304423	.	G	T	2351.77	.	AC=2;AF=1.00;AN=2;DP=56;ExcessHet=3.0103;FS=0.000;MLEAC=2;MLEAF=1.00;MQ=44.21;QD=33.63;SOR=0.804	GT:AD:DP:GQ:PL	1/1:0,55:55:99:2380,171,0
3R	19304445	.	T	TG	742.73	.	AC=2;AF=1.00;AN=2;BaseQRankSum=-0.884;ClippingRankSum=0.000;DP=56;ExcessHet=3.0103;FS=0.000;MLEAC=2;MLEAF=1.00;MQ=44.21;MQRankSum=-0.338;QD=16.88;ReadPosRankSum=0.839;SOR=0.433	GT:AD:DP:GQ:PL	1/1:3,41:44:81:780,81,0
3R	19304447	.	C	G	2457.77	.	AC=2;AF=1.00;AN=2;DP=55;ExcessHet=3.0103;FS=0.000;MLEAC=2;MLEAF=1.00;MQ=44.21;QD=26.72;SOR=0.741	GT:AD:DP:GQ:PL	1/1:0,54:54:99:2486,171,0
3R	19304448	.	T	TTTGTTA	415.73	.	AC=1;AF=0.500;AN=2;BaseQRankSum=0.129;ClippingRankSum=0.000;DP=54;ExcessHet=3.0103;FS=0.000;MLEAC=1;MLEAF=0.500;MQ=44.21;MQRankSum=0.191;QD=9.45;ReadPosRankSum=-0.514;SOR=0.693	GT:AD:DP:GQ:PL	0/1:12,32:44:96:453,0,96
3R	19304611	.	T	C	1664.77	.	AC=2;AF=1.00;AN=2;DP=64;ExcessHet=3.0103;FS=0.000;MLEAC=2;MLEAF=1.00;MQ=43.92;QD=26.01;SOR=1.214	GT:AD:DP:GQ:PL	1/1:0,64:64:99:1693,190,0
3R	19304743	.	C	T	1834.77	.	AC=2;AF=1.00;AN=2;BaseQRankSum=1.894;ClippingRankSum=0.000;DP=68;ExcessHet=3.0103;FS=0.000;MLEAC=2;MLEAF=1.00;MQ=43.97;MQRankSum=0.000;QD=27.38;ReadPosRankSum=-0.629;SOR=0.248	GT:AD:DP:GQ:PL	1/1:1,66:67:99:1863,191,0
3R	19304895	.	A	G	1156.77	.	AC=2;AF=1.00;AN=2;DP=45;ExcessHet=3.0103;FS=0.000;MLEAC=2;MLEAF=1.00;MQ=43.91;QD=25.71;SOR=2.059	GT:AD:DP:GQ:PL	1/1:0,45:45:99:1185,134,0
3R	19304915	.	T	C	984.77	.	AC=2;AF=1.00;AN=2;DP=43;ExcessHet=3.0103;FS=0.000;MLEAC=2;MLEAF=1.00;MQ=43.95;QD=22.90;SOR=1.954	GT:AD:DP:GQ:PL	1/1:0,43:43:99:1013,125,0
3R	19304996	.	A	G	1045.77	.	AC=2;AF=1.00;AN=2;DP=42;ExcessHet=3.0103;FS=0.000;MLEAC=2;MLEAF=1.00;MQ=44.00;QD=25.51;SOR=0.843	GT:AD:DP:GQ:PL	1/1:0,41:41:99:1074,121,0
3R	19305050	.	T	G	1109.77	.	AC=2;AF=1.00;AN=2;DP=41;ExcessHet=3.0103;FS=0.000;MLEAC=2;MLEAF=1.00;MQ=44.00;QD=27.07;SOR=0.954	GT:AD:DP:GQ:PL	1/1:0,41:41:99:1138,123,0
3R	19305074	.	G	A	939.77	.	AC=2;AF=1.00;AN=2;DP=36;ExcessHet=3.0103;FS=0.000;MLEAC=2;MLEAF=1.00;MQ=44.00;QD=26.10;SOR=1.209	GT:AD:DP:GQ:PL	1/1:0,36:36:99:968,107,0
3R	19305527	.	G	A	916.77	.	AC=2;AF=1.00;AN=2;DP=36;ExcessHet=3.0103;FS=0.000;MLEAC=2;MLEAF=1.00;MQ=43.92;QD=25.47;SOR=1.209	GT:AD:DP:GQ:PL	1/1:0,36:36:99:945,107,0
3R	19305587	.	T	C	1186.77	.	AC=2;AF=1.00;AN=2;DP=46;ExcessHet=3.0103;FS=0.000;MLEAC=2;MLEAF=1.00;MQ=43.96;QD=25.80;SOR=0.874	GT:AD:DP:GQ:PL	1/1:0,46:46:99:1215,137,0
3R	19305689	.	A	G	2028.77	.	AC=2;AF=1.00;AN=2;DP=47;ExcessHet=3.0103;FS=0.000;MLEAC=2;MLEAF=1.00;MQ=43.84;QD=32.12;SOR=1.132	GT:AD:DP:GQ:PL	1/1:0,47:47:99:2057,147,0
3R	19305701	.	G	A	1961.77	.	AC=2;AF=1.00;AN=2;DP=47;ExcessHet=3.0103;FS=0.000;MLEAC=2;MLEAF=1.00;MQ=43.84;QD=23.51;SOR=1.132	GT:AD:DP:GQ:PL	1/1:0,47:47:99:1990,141,0
3R	19305749	.	G	A	1416.77	.	AC=2;AF=1.00;AN=2;DP=51;ExcessHet=3.0103;FS=0.000;MLEAC=2;MLEAF=1.00;MQ=43.86;QD=27.78;SOR=0.813	GT:AD:DP:GQ:PL	1/1:0,51:51:99:1445,153,0
3R	19306006	.	G	T	1267.77	.	AC=2;AF=1.00;AN=2;DP=46;ExcessHet=3.0103;FS=0.000;MLEAC=2;MLEAF=1.00;MQ=44.00;QD=27.56;SOR=0.693	GT:AD:DP:GQ:PL	1/1:0,46:46:99:1296,138,0
3R	19306456	.	G	A	1579.77	.	AC=2;AF=1.00;AN=2;DP=59;ExcessHet=3.0103;FS=0.000;MLEAC=2;MLEAF=1.00;MQ=43.78;QD=27.24;SOR=0.914	GT:AD:DP:GQ:PL	1/1:0,58:58:99:1608,173,0
3R	19307107	.	T	A	1208.77	.	AC=2;AF=1.00;AN=2;DP=42;ExcessHet=3.0103;FS=0.000;MLEAC=2;MLEAF=1.00;MQ=44.00;QD=28.78;SOR=1.127	GT:AD:DP:GQ:PL	1/1:0,42:42:99:1237,126,0
3R	19307199	.	C	G	1376.77	.	AC=2;AF=1.00;AN=2;DP=51;ExcessHet=3.0103;FS=0.000;MLEAC=2;MLEAF=1.00;MQ=44.00;QD=27.00;SOR=0.732	GT:AD:DP:GQ:PL	1/1:0,51:51:99:1405,153,0
3R	19307423	.	A	AGACT	1582.73	.	AC=2;AF=1.00;AN=2;DP=39;ExcessHet=3.0103;FS=0.000;MLEAC=2;MLEAF=1.00;MQ=43.90;QD=26.34;SOR=1.949	GT:AD:DP:GQ:PL	1/1:0,36:36:99:1620,108,0
3R	19307490	.	GA	G	784.73	.	AC=2;AF=1.00;AN=2;DP=43;ExcessHet=3.0103;FS=0.000;MLEAC=2;MLEAF=1.00;MQ=43.70;QD=18.68;SOR=1.127	GT:AD:DP:GQ:PL	1/1:0,42:42:99:822,124,0
3R	19307677	.	T	A	1396.77	.	AC=2;AF=1.00;AN=2;DP=53;ExcessHet=3.0103;FS=0.000;MLEAC=2;MLEAF=1.00;MQ=43.82;QD=26.86;SOR=1.136	GT:AD:DP:GQ:PL	1/1:0,52:52:99:1425,155,0
3R	19307826	.	A	C	1402.77	.	AC=2;AF=1.00;AN=2;DP=51;ExcessHet=3.0103;FS=0.000;MLEAC=2;MLEAF=1.00;MQ=44.00;QD=27.51;SOR=0.813	GT:AD:DP:GQ:PL	1/1:0,51:51:99:1431,152,0
3R	19308466	.	A	C	1059.77	.	AC=2;AF=1.00;AN=2;DP=40;ExcessHet=3.0103;FS=0.000;MLEAC=2;MLEAF=1.00;MQ=44.00;QD=26.49;SOR=0.693	GT:AD:DP:GQ:PL	1/1:0,40:40:99:1088,119,0
3R	19308894	.	C	A	1031.77	.	AC=2;AF=1.00;AN=2;BaseQRankSum=1.788;ClippingRankSum=0.000;DP=41;ExcessHet=3.0103;FS=3.823;MLEAC=2;MLEAF=1.00;MQ=44.00;MQRankSum=0.000;QD=25.17;ReadPosRankSum=-0.686;SOR=0.881	GT:AD:DP:GQ:PL	1/1:1,40:41:99:1060,112,0
3R	19308923	.	C	T	1212.77	.	AC=2;AF=1.00;AN=2;DP=48;ExcessHet=3.0103;FS=0.000;MLEAC=2;MLEAF=1.00;MQ=44.00;QD=25.27;SOR=1.298	GT:AD:DP:GQ:PL	1/1:0,48:48:99:1241,142,0
3R	19310511	.	A	AT	2259.73	.	AC=2;AF=1.00;AN=2;BaseQRankSum=-1.829;ClippingRankSum=0.000;DP=55;ExcessHet=3.0103;FS=0.000;MLEAC=2;MLEAF=1.00;MQ=43.81;MQRankSum=-0.109;QD=29.95;ReadPosRankSum=1.733;SOR=0.242	GT:AD:DP:GQ:PL	1/1:1,54:55:99:2297,162,0
3R	19310513	.	C	A	2333.77	.	AC=2;AF=1.00;AN=2;BaseQRankSum=-1.670;ClippingRankSum=0.000;DP=56;ExcessHet=3.0103;FS=0.000;MLEAC=2;MLEAF=1.00;MQ=43.82;MQRankSum=-0.096;QD=30.84;ReadPosRankSum=1.733;SOR=0.280	GT:AD:DP:GQ:PL	1/1:1,55:56:99:2362,162,0
3R	19310557	.	G	A	1193.77	.	AC=2;AF=1.00;AN=2;BaseQRankSum=1.211;ClippingRankSum=0.000;DP=48;ExcessHet=3.0103;FS=0.000;MLEAC=2;MLEAF=1.00;MQ=43.88;MQRankSum=7.002;QD=24.87;ReadPosRankSum=0.361;SOR=0.240	GT:AD:DP:GQ:PL	1/1:1,47:48:99:1222,116,0
3R	19311261	.	A	AT	780.73	.	AC=2;AF=1.00;AN=2;DP=34;ExcessHet=3.0103;FS=0.000;MLEAC=2;MLEAF=1.00;MQ=44.00;QD=24.40;SOR=0.693	GT:AD:DP:GQ:PL	1/1:0,32:32:99:818,99,0
3R	19311423	.	C	CA,CAA	543.73	.	AC=1,1;AF=0.500,0.500;AN=2;BaseQRankSum=0.735;ClippingRankSum=0.000;DP=46;ExcessHet=3.0103;FS=6.520;MLEAC=1,1;MLEAF=0.500,0.500;MQ=43.72;MQRankSum=-0.743;QD=20.91;ReadPosRankSum=2.194;SOR=0.225	GT:AD:DP:GQ:PL	1/2:4,10,12:26:99:581,252,250,105,0,117
3R	19311721	.	G	T	1843.77	.	AC=2;AF=1.00;AN=2;DP=69;ExcessHet=3.0103;FS=0.000;MLEAC=2;MLEAF=1.00;MQ=43.82;QD=27.11;SOR=0.949	GT:AD:DP:GQ:PL	1/1:0,68:68:99:1872,203,0
3R	19311736	.	C	A	2521.77	.	AC=2;AF=1.00;AN=2;DP=58;ExcessHet=3.0103;FS=0.000;MLEAC=2;MLEAF=1.00;MQ=43.86;QD=30.97;SOR=0.877	GT:AD:DP:GQ:PL	1/1:0,57:57:99:2550,172,0
3R	19311737	.	C	A	2521.77	.	AC=2;AF=1.00;AN=2;DP=57;ExcessHet=3.0103;FS=0.000;MLEAC=2;MLEAF=1.00;MQ=43.86;QD=29.49;SOR=0.841	GT:AD:DP:GQ:PL	1/1:0,56:56:99:2550,172,0
3R	19311747	.	T	C	2410.77	.	AC=2;AF=1.00;AN=2;DP=53;ExcessHet=3.0103;FS=0.000;MLEAC=2;MLEAF=1.00;MQ=43.85;QD=31.52;SOR=0.693	GT:AD:DP:GQ:PL	1/1:0,52:52:99:2439,166,0
3R	19312626	.	C	T	1274.77	.	AC=2;AF=1.00;AN=2;BaseQRankSum=2.093;ClippingRankSum=0.000;DP=51;ExcessHet=3.0103;FS=0.000;MLEAC=2;MLEAF=1.00;MQ=44.00;MQRankSum=0.000;QD=25.50;ReadPosRankSum=1.759;SOR=0.963	GT:AD:DP:GQ:PL	1/1:2,48:50:99:1303,113,0
3R	19312697	.	C	A	1104.78	.	AC=2;AF=1.00;AN=2;BaseQRankSum=-0.623;ClippingRankSum=0.000;DP=52;ExcessHet=3.0103;FS=4.429;MLEAC=2;MLEAF=1.00;MQ=44.00;MQRankSum=0.000;QD=21.25;ReadPosRankSum=0.252;SOR=1.261	GT:AD:DP:GQ:PL	1/1:5,47:52:24:1133,24,0
3R	19313394	.	C	CA	439.80	.	AC=2;AF=1.00;AN=2;BaseQRankSum=0.847;ClippingRankSum=0.000;DP=37;ExcessHet=3.0103;FS=0.000;MLEAC=2;MLEAF=1.00;MQ=42.03;MQRankSum=1.906;QD=12.22;ReadPosRankSum=-0.319;SOR=0.838	GT:AD:DP:GQ:PL	1/1:6,30:36:18:477,18,0
3R	19313591	.	C	CA	2114.73	.	AC=2;AF=1.00;AN=2;DP=52;ExcessHet=3.0103;FS=0.000;MLEAC=2;MLEAF=1.00;MQ=43.30;QD=31.29;SOR=0.733	GT:AD:DP:GQ:PL	1/1:0,49:49:99:2152,150,0
3R	19313608	.	T	A	2139.77	.	AC=2;AF=1.00;AN=2;DP=50;ExcessHet=3.0103;FS=0.000;MLEAC=2;MLEAF=1.00;MQ=43.31;QD=30.43;SOR=0.909	GT:AD:DP:GQ:PL	1/1:0,49:49:99:2168,150,0
3R	19313630	.	A	AAAATATTTACGC	2450.73	.	AC=2;AF=1.00;AN=2;DP=49;ExcessHet=3.0103;FS=0.000;MLEAC=2;MLEAF=1.00;MQ=43.34;QD=29.25;SOR=1.007	GT:AD:DP:GQ:PL	1/1:0,49:49:99:2488,169,0
3R	19313635	.	T	C	2304.77	.	AC=2;AF=1.00;AN=2;DP=50;ExcessHet=3.0103;FS=0.000;MLEAC=2;MLEAF=1.00;MQ=43.27;QD=30.19;SOR=0.859	GT:AD:DP:GQ:PL	1/1:0,50:50:99:2333,160,0
3R	19313658	.	G	A	2354.77	.	AC=2;AF=1.00;AN=2;DP=57;ExcessHet=3.0103;FS=0.000;MLEAC=2;MLEAF=1.00;MQ=43.41;QD=28.59;SOR=0.960	GT:AD:DP:GQ:PL	1/1:0,57:57:99:2383,177,0
3R	19314173	.	C	G	1508.77	.	AC=2;AF=1.00;AN=2;DP=55;ExcessHet=3.0103;FS=0.000;MLEAC=2;MLEAF=1.00;MQ=44.00;QD=27.43;SOR=0.804	GT:AD:DP:GQ:PL	1/1:0,55:55:99:1537,165,0
3R	19314452	.	A	C	2479.77	.	AC=2;AF=1.00;AN=2;DP=58;ExcessHet=3.0103;FS=0.000;MLEAC=2;MLEAF=1.00;MQ=44.00;QD=26.38;SOR=0.997	GT:AD:DP:GQ:PL	1/1:0,58:58:99:2508,175,0
3R	19314471	.	TAA	T	2683.73	.	AC=2;AF=1.00;AN=2;DP=59;ExcessHet=3.0103;FS=0.000;MLEAC=2;MLEAF=1.00;MQ=44.00;QD=27.55;SOR=0.950	GT:AD:DP:GQ:PL	1/1:0,59:59:99:2721,187,0
3R	19314475	.	TC	T	2572.73	.	AC=2;AF=1.00;AN=2;DP=58;ExcessHet=3.0103;FS=0.000;MLEAC=2;MLEAF=1.00;MQ=44.00;QD=26.22;SOR=0.914	GT:AD:DP:GQ:PL	1/1:0,58:58:99:2610,175,0
3R	19314478	.	A	G	2619.77	.	AC=2;AF=1.00;AN=2;DP=58;ExcessHet=3.0103;FS=0.000;MLEAC=2;MLEAF=1.00;MQ=44.00;QD=30.35;SOR=0.914	GT:AD:DP:GQ:PL	1/1:0,58:58:99:2648,178,0
3R	19314480	.	T	G	2619.77	.	AC=2;AF=1.00;AN=2;DP=57;ExcessHet=3.0103;FS=0.000;MLEAC=2;MLEAF=1.00;MQ=44.00;QD=26.44;SOR=0.960	GT:AD:DP:GQ:PL	1/1:0,57:57:99:2648,178,0
3R	19314853	.	T	A	1434.77	.	AC=2;AF=1.00;AN=2;DP=53;ExcessHet=3.0103;FS=0.000;MLEAC=2;MLEAF=1.00;MQ=43.93;QD=27.59;SOR=0.770	GT:AD:DP:GQ:PL	1/1:0,52:52:99:1463,156,0
3R	19315465	.	G	A	1323.77	.	AC=2;AF=1.00;AN=2;DP=48;ExcessHet=3.0103;FS=0.000;MLEAC=2;MLEAF=1.00;MQ=44.00;QD=27.58;SOR=0.776	GT:AD:DP:GQ:PL	1/1:0,48:48:99:1352,144,0
3R	19315505	.	C	T	1380.77	.	AC=2;AF=1.00;AN=2;DP=51;ExcessHet=3.0103;FS=0.000;MLEAC=2;MLEAF=1.00;MQ=43.67;QD=27.07;SOR=0.900	GT:AD:DP:GQ:PL	1/1:0,51:51:99:1409,153,0
3R	19315711	.	ATGTGTGTGTGTGTG	A	1913.73	.	AC=2;AF=1.00;AN=2;DP=51;ExcessHet=3.0103;FS=0.000;MLEAC=2;MLEAF=1.00;MQ=43.33;QD=31.15;SOR=0.836	GT:AD:DP:GQ:PL	1/1:0,45:45:99:1951,137,0
3R	19315977	.	A	G	1650.77	.	AC=2;AF=1.00;AN=2;DP=62;ExcessHet=3.0103;FS=0.000;MLEAC=2;MLEAF=1.00;MQ=43.73;QD=26.63;SOR=0.693	GT:AD:DP:GQ:PL	1/1:0,62:62:99:1679,185,0
3R	19316013	.	G	T	1458.77	.	AC=2;AF=1.00;AN=2;DP=55;ExcessHet=3.0103;FS=0.000;MLEAC=2;MLEAF=1.00;MQ=43.69;QD=26.52;SOR=0.729	GT:AD:DP:GQ:PL	1/1:0,55:55:99:1487,164,0
3R	19316186	.	C	T	1359.77	.	AC=2;AF=1.00;AN=2;DP=49;ExcessHet=3.0103;FS=0.000;MLEAC=2;MLEAF=1.00;MQ=43.85;QD=27.75;SOR=1.609	GT:AD:DP:GQ:PL	1/1:0,49:49:99:1388,147,0
3R	19316215	.	C	A	1214.77	.	AC=2;AF=1.00;AN=2;DP=44;ExcessHet=3.0103;FS=0.000;MLEAC=2;MLEAF=1.00;MQ=44.00;QD=27.61;SOR=0.883	GT:AD:DP:GQ:PL	1/1:0,44:44:99:1243,132,0
3R	19316291	.	C	A	2039.77	.	AC=2;AF=1.00;AN=2;DP=46;ExcessHet=3.0103;FS=0.000;MLEAC=2;MLEAF=1.00;MQ=44.00;QD=26.45;SOR=1.609	GT:AD:DP:GQ:PL	1/1:0,46:46:99:2068,138,0
3R	19316294	.	A	G	2084.77	.	AC=2;AF=1.00;AN=2;DP=48;ExcessHet=3.0103;FS=0.000;MLEAC=2;MLEAF=1.00;MQ=44.00;QD=26.69;SOR=1.659	GT:AD:DP:GQ:PL	1/1:0,47:47:99:2113,141,0
3R	19316297	.	C	T	2084.77	.	AC=2;AF=1.00;AN=2;DP=48;ExcessHet=3.0103;FS=0.000;MLEAC=2;MLEAF=1.00;MQ=44.00;QD=32.91;SOR=1.659	GT:AD:DP:GQ:PL	1/1:0,47:47:99:2113,141,0
3R	19316538	.	T	G	1524.77	.	AC=2;AF=1.00;AN=2;DP=55;ExcessHet=3.0103;FS=0.000;MLEAC=2;MLEAF=1.00;MQ=44.00;QD=27.72;SOR=0.804	GT:AD:DP:GQ:PL	1/1:0,55:55:99:1553,164,0
3R	19316740	.	A	G	921.77	.	AC=2;AF=1.00;AN=2;DP=34;ExcessHet=3.0103;FS=0.000;MLEAC=2;MLEAF=1.00;MQ=44.00;QD=27.11;SOR=0.811	GT:AD:DP:GQ:PL	1/1:0,34:34:99:950,102,0
3R	19316773	.	A	G	1463.77	.	AC=2;AF=1.00;AN=2;DP=35;ExcessHet=3.0103;FS=0.000;MLEAC=2;MLEAF=1.00;MQ=44.00;QD=26.61;SOR=0.749	GT:AD:DP:GQ:PL	1/1:0,35:35:99:1492,105,0
3R	19316796	.	G	A	1670.77	.	AC=2;AF=1.00;AN=2;DP=38;ExcessHet=3.0103;FS=0.000;MLEAC=2;MLEAF=1.00;MQ=44.00;QD=27.99;SOR=0.798	GT:AD:DP:GQ:PL	1/1:0,38:38:99:1699,114,0
3R	19316809	.	C	CT	1866.73	.	AC=2;AF=1.00;AN=2;DP=46;ExcessHet=3.0103;FS=0.000;MLEAC=2;MLEAF=1.00;MQ=44.00;QD=29.41;SOR=0.693	GT:AD:DP:GQ:PL	1/1:0,46:46:99:1904,141,0
3R	19317037	.	A	G	1193.77	.	AC=2;AF=1.00;AN=2;DP=46;ExcessHet=3.0103;FS=0.000;MLEAC=2;MLEAF=1.00;MQ=44.00;QD=25.95;SOR=0.780	GT:AD:DP:GQ:PL	1/1:0,46:46:99:1222,137,0
3R	19317092	.	A	G	2469.77	.	AC=2;AF=1.00;AN=2;DP=56;ExcessHet=3.0103;FS=0.000;MLEAC=2;MLEAF=1.00;MQ=44.00;QD=34.35;SOR=0.841	GT:AD:DP:GQ:PL	1/1:0,56:56:99:2498,171,0
3R	19317093	.	G	A	2469.77	.	AC=2;AF=1.00;AN=2;DP=57;ExcessHet=3.0103;FS=0.000;MLEAC=2;MLEAF=1.00;MQ=44.00;QD=23.46;SOR=0.877	GT:AD:DP:GQ:PL	1/1:0,57:57:99:2498,171,0
3R	19317106	.	G	T	1514.77	.	AC=2;AF=1.00;AN=2;DP=57;ExcessHet=3.0103;FS=0.000;MLEAC=2;MLEAF=1.00;MQ=44.00;QD=26.57;SOR=0.877	GT:AD:DP:GQ:PL	1/1:0,57:57:99:1543,170,0
3R	19317159	.	C	G	1312.77	.	AC=2;AF=1.00;AN=2;DP=48;ExcessHet=3.0103;FS=0.000;MLEAC=2;MLEAF=1.00;MQ=44.00;QD=27.35;SOR=1.179	GT:AD:DP:GQ:PL	1/1:0,48:48:99:1341,144,0
3R	19317872	.	G	A	1767.77	.	AC=2;AF=1.00;AN=2;DP=68;ExcessHet=3.0103;FS=0.000;MLEAC=2;MLEAF=1.00;MQ=44.00;QD=27.20;SOR=0.925	GT:AD:DP:GQ:PL	1/1:0,65:65:99:1796,194,0
3R	19317918	.	T	C	2632.77	.	AC=2;AF=1.00;AN=2;DP=62;ExcessHet=3.0103;FS=0.000;MLEAC=2;MLEAF=1.00;MQ=44.00;QD=31.22;SOR=0.725	GT:AD:DP:GQ:PL	1/1:0,61:61:99:2661,184,0
3R	19317926	.	C	T	2653.77	.	AC=2;AF=1.00;AN=2;DP=59;ExcessHet=3.0103;FS=0.000;MLEAC=2;MLEAF=1.00;MQ=44.00;QD=30.18;SOR=0.796	GT:AD:DP:GQ:PL	1/1:0,59:59:99:2682,181,0
3R	19317945	.	A	T	2487.77	.	AC=2;AF=1.00;AN=2;DP=57;ExcessHet=3.0103;FS=0.000;MLEAC=2;MLEAF=1.00;MQ=44.00;QD=28.47;SOR=0.877	GT:AD:DP:GQ:PL	1/1:0,57:57:99:2516,175,0
3R	19318043	.	G	A	1432.77	.	AC=2;AF=1.00;AN=2;DP=55;ExcessHet=3.0103;FS=0.000;MLEAC=2;MLEAF=1.00;MQ=43.93;QD=27.03;SOR=0.981	GT:AD:DP:GQ:PL	1/1:0,53:53:99:1461,158,0
3R	19318074	.	T	G	1606.77	.	AC=2;AF=1.00;AN=2;DP=61;ExcessHet=3.0103;FS=0.000;MLEAC=2;MLEAF=1.00;MQ=43.94;QD=26.78;SOR=0.831	GT:AD:DP:GQ:PL	1/1:0,60:60:99:1635,179,0
3R	19318185	.	T	G	1812.77	.	AC=2;AF=1.00;AN=2;BaseQRankSum=1.759;ClippingRankSum=0.000;DP=68;ExcessHet=3.0103;FS=0.000;MLEAC=2;MLEAF=1.00;MQ=43.97;MQRankSum=0.000;QD=26.66;ReadPosRankSum=1.340;SOR=0.235	GT:AD:DP:GQ:PL	1/1:1,67:68:99:1841,193,0
3R	19318229	.	C	T	1689.77	.	AC=2;AF=1.00;AN=2;BaseQRankSum=-0.627;ClippingRankSum=0.000;DP=63;ExcessHet=3.0103;FS=0.000;MLEAC=2;MLEAF=1.00;MQ=44.00;MQRankSum=0.000;QD=26.82;ReadPosRankSum=0.193;SOR=0.223	GT:AD:DP:GQ:PL	1/1:1,62:63:99:1718,160,0
3R	19318266	.	C	T	1387.77	.	AC=2;AF=1.00;AN=2;BaseQRankSum=-0.281;ClippingRankSum=0.000;DP=52;ExcessHet=3.0103;FS=0.000;MLEAC=2;MLEAF=1.00;MQ=44.00;MQRankSum=0.000;QD=26.69;ReadPosRankSum=-1.308;SOR=0.284	GT:AD:DP:GQ:PL	1/1:1,51:52:99:1416,127,0
3R	19318304	.	A	G	1135.77	.	AC=2;AF=1.00;AN=2;BaseQRankSum=0.206;ClippingRankSum=0.000;DP=44;ExcessHet=3.0103;FS=3.212;MLEAC=2;MLEAF=1.00;MQ=44.00;MQRankSum=0.000;QD=25.81;ReadPosRankSum=-0.586;SOR=0.442	GT:AD:DP:GQ:PL	1/1:1,43:44:99:1164,104,0
3R	19318397	.	G	A	1089.77	.	AC=2;AF=1.00;AN=2;BaseQRankSum=-0.825;ClippingRankSum=0.000;DP=43;ExcessHet=3.0103;FS=0.000;MLEAC=2;MLEAF=1.00;MQ=43.83;MQRankSum=0.000;QD=25.34;ReadPosRankSum=-0.490;SOR=0.307	GT:AD:DP:GQ:PL	1/1:1,42:43:99:1118,99,0
3R	19318658	.	G	A	1414.77	.	AC=2;AF=1.00;AN=2;DP=54;ExcessHet=3.0103;FS=0.000;MLEAC=2;MLEAF=1.00;MQ=43.96;QD=26.69;SOR=1.402	GT:AD:DP:GQ:PL	1/1:0,53:53:99:1443,159,0
3R	19319066	.	A	G	1934.77	.	AC=2;AF=1.00;AN=2;DP=73;ExcessHet=3.0103;FS=0.000;MLEAC=2;MLEAF=1.00;MQ=43.97;QD=26.50;SOR=0.898	GT:AD:DP:GQ:PL	1/1:0,73:73:99:1963,217,0
3R	19319090	.	G	A	1862.77	.	AC=2;AF=1.00;AN=2;BaseQRankSum=1.837;ClippingRankSum=0.000;DP=69;ExcessHet=3.0103;FS=0.000;MLEAC=2;MLEAF=1.00;MQ=43.94;MQRankSum=-0.086;QD=27.00;ReadPosRankSum=-0.617;SOR=0.273	GT:AD:DP:GQ:PL	1/1:1,68:69:99:1891,196,0
3R	19319192	.	C	T	1854.77	.	AC=2;AF=1.00;AN=2;DP=67;ExcessHet=3.0103;FS=0.000;MLEAC=2;MLEAF=1.00;MQ=43.80;QD=28.10;SOR=0.886	GT:AD:DP:GQ:PL	1/1:0,66:66:99:1883,198,0
3R	19319215	.	C	T	1932.77	.	AC=2;AF=1.00;AN=2;DP=71;ExcessHet=3.0103;FS=0.000;MLEAC=2;MLEAF=1.00;MQ=43.75;QD=27.22;SOR=1.042	GT:AD:DP:GQ:PL	1/1:0,71:71:99:1961,212,0
3R	19319748	.	ATT	A	1953.73	.	AC=2;AF=1.00;AN=2;DP=45;ExcessHet=3.0103;FS=0.000;MLEAC=2;MLEAF=1.00;MQ=43.85;QD=29.05;SOR=0.737	GT:AD:DP:GQ:PL	1/1:0,45:45:99:1991,136,0
3R	19319753	.	T	C	2020.77	.	AC=2;AF=1.00;AN=2;DP=45;ExcessHet=3.0103;FS=0.000;MLEAC=2;MLEAF=1.00;MQ=43.85;QD=31.40;SOR=0.737	GT:AD:DP:GQ:PL	1/1:0,45:45:99:2049,141,0
3R	19319761	.	A	G	1999.77	.	AC=2;AF=1.00;AN=2;DP=46;ExcessHet=3.0103;FS=0.000;MLEAC=2;MLEAF=1.00;MQ=43.85;QD=32.26;SOR=0.693	GT:AD:DP:GQ:PL	1/1:0,46:46:99:2028,138,0
3R	19319787	.	CTATATT	C	1957.73	.	AC=2;AF=1.00;AN=2;DP=46;ExcessHet=3.0103;FS=0.000;MLEAC=2;MLEAF=1.00;MQ=43.91;QD=24.77;SOR=0.693	GT:AD:DP:GQ:PL	1/1:0,46:46:99:1995,138,0
3R	19319947	.	G	T	1278.77	.	AC=2;AF=1.00;AN=2;DP=46;ExcessHet=3.0103;FS=0.000;MLEAC=2;MLEAF=1.00;MQ=44.00;QD=27.80;SOR=0.976	GT:AD:DP:GQ:PL	1/1:0,46:46:99:1307,138,0
3R	19320235	.	A	C	2452.77	.	AC=2;AF=1.00;AN=2;DP=56;ExcessHet=3.0103;FS=0.000;MLEAC=2;MLEAF=1.00;MQ=44.00;QD=28.00;SOR=0.922	GT:AD:DP:GQ:PL	1/1:0,56:56:99:2481,172,0
3R	19320239	.	G	A	2419.77	.	AC=2;AF=1.00;AN=2;DP=55;ExcessHet=3.0103;FS=0.000;MLEAC=2;MLEAF=1.00;MQ=44.00;QD=26.95;SOR=0.970	GT:AD:DP:GQ:PL	1/1:0,55:55:99:2448,169,0
3R	19320342	.	A	C	1499.77	.	AC=2;AF=1.00;AN=2;DP=55;ExcessHet=3.0103;FS=0.000;MLEAC=2;MLEAF=1.00;MQ=44.00;QD=27.27;SOR=1.262	GT:AD:DP:GQ:PL	1/1:0,55:55:99:1528,165,0
3R	19321284	.	T	A	1554.77	.	AC=2;AF=1.00;AN=2;BaseQRankSum=-0.921;ClippingRankSum=0.000;DP=59;ExcessHet=3.0103;FS=0.000;MLEAC=2;MLEAF=1.00;MQ=44.00;MQRankSum=0.000;QD=26.35;ReadPosRankSum=1.850;SOR=0.399	GT:AD:DP:GQ:PL	1/1:1,58:59:99:1583,148,0
3R	19321306	.	T	G	1781.77	.	AC=2;AF=1.00;AN=2;BaseQRankSum=-0.842;ClippingRankSum=0.000;DP=68;ExcessHet=3.0103;FS=0.000;MLEAC=2;MLEAF=1.00;MQ=44.00;MQRankSum=0.000;QD=26.20;ReadPosRankSum=0.026;SOR=0.319	GT:AD:DP:GQ:PL	1/1:1,67:68:99:1810,175,0
3R	19321373	.	G	T	1688.77	.	AC=2;AF=1.00;AN=2;BaseQRankSum=0.646;ClippingRankSum=0.000;DP=64;ExcessHet=3.0103;FS=0.000;MLEAC=2;MLEAF=1.00;MQ=43.94;MQRankSum=0.000;QD=26.39;ReadPosRankSum=-0.603;SOR=0.236	GT:AD:DP:GQ:PL	1/1:1,63:64:99:1717,164,0
3R	19321539	.	C	T	1603.77	.	AC=2;AF=1.00;AN=2;DP=58;ExcessHet=3.0103;FS=0.000;MLEAC=2;MLEAF=1.00;MQ=43.87;QD=27.65;SOR=0.762	GT:AD:DP:GQ:PL	1/1:0,58:58:99:1632,174,0
3R	19321639	.	A	C	1448.77	.	AC=2;AF=1.00;AN=2;DP=55;ExcessHet=3.0103;FS=0.000;MLEAC=2;MLEAF=1.00;MQ=43.96;QD=26.34;SOR=1.061	GT:AD:DP:GQ:PL	1/1:0,55:55:99:1477,165,0
3R	19321724	.	AG	A	1643.73	.	AC=2;AF=1.00;AN=2;DP=59;ExcessHet=3.0103;FS=0.000;MLEAC=2;MLEAF=1.00;MQ=44.16;QD=28.34;SOR=0.693	GT:AD:DP:GQ:PL	1/1:0,58:58:99:1681,174,0
3R	19322025	.	A	G	788.77	.	AC=2;AF=1.00;AN=2;BaseQRankSum=-1.420;ClippingRankSum=0.000;DP=43;ExcessHet=3.0103;FS=3.144;MLEAC=2;MLEAF=1.00;MQ=44.00;MQRankSum=0.000;QD=23.20;ReadPosRankSum=-0.845;SOR=0.320	GT:AD:DP:GQ:PL	1/1:2,32:34:40:817,40,0
3R	19322221	.	A	G	1043.77	.	AC=2;AF=1.00;AN=2;DP=40;ExcessHet=3.0103;FS=0.000;MLEAC=2;MLEAF=1.00;MQ=44.00;QD=27.47;SOR=1.040	GT:AD:DP:GQ:PL	1/1:0,38:38:99:1072,114,0
3R	19322306	.	C	G	1126.77	.	AC=2;AF=1.00;AN=2;DP=42;ExcessHet=3.0103;FS=0.000;MLEAC=2;MLEAF=1.00;MQ=44.00;QD=26.83;SOR=1.259	GT:AD:DP:GQ:PL	1/1:0,42:42:99:1155,126,0
3R	19322422	.	T	C	1152.77	.	AC=2;AF=1.00;AN=2;BaseQRankSum=0.602;ClippingRankSum=0.000;DP=46;ExcessHet=3.0103;FS=0.000;MLEAC=2;MLEAF=1.00;MQ=44.00;MQRankSum=0.000;QD=25.06;ReadPosRankSum=-0.569;SOR=0.375	GT:AD:DP:GQ:PL	1/1:1,45:46:99:1181,109,0
3R	19322519	.	C	T	1139.77	.	AC=2;AF=1.00;AN=2;BaseQRankSum=0.089;ClippingRankSum=0.000;DP=44;ExcessHet=3.0103;FS=3.112;MLEAC=2;MLEAF=1.00;MQ=44.00;MQRankSum=0.000;QD=26.51;ReadPosRankSum=2.131;SOR=0.371	GT:AD:DP:GQ:PL	1/1:1,42:43:99:1168,100,0
3R	19322584	.	G	A	1315.77	.	AC=2;AF=1.00;AN=2;BaseQRankSum=1.730;ClippingRankSum=0.000;DP=49;ExcessHet=3.0103;FS=3.285;MLEAC=2;MLEAF=1.00;MQ=43.65;MQRankSum=0.000;QD=26.85;ReadPosRankSum=-1.662;SOR=0.487	GT:AD:DP:GQ:PL	1/1:1,48:49:99:1344,137,0
3R	19322640	.	C	G	1452.77	.	AC=2;AF=1.00;AN=2;BaseQRankSum=0.342;ClippingRankSum=0.000;DP=56;ExcessHet=3.0103;FS=0.000;MLEAC=2;MLEAF=1.00;MQ=43.70;MQRankSum=0.000;QD=26.41;ReadPosRankSum=-0.451;SOR=0.253	GT:AD:DP:GQ:PL	1/1:1,54:55:99:1481,137,0
3R	19323067	.	T	TG	819.73	.	AC=2;AF=1.00;AN=2;DP=31;ExcessHet=3.0103;FS=0.000;MLEAC=2;MLEAF=1.00;MQ=44.00;QD=29.28;SOR=0.997	GT:AD:DP:GQ:PL	1/1:0,28:28:84:857,84,0
3R	19323070	.	T	G	1211.73	.	AC=2;AF=1.00;AN=2;DP=29;ExcessHet=3.0103;FS=0.000;MLEAC=2;MLEAF=1.00;MQ=44.00;QD=30.97;SOR=0.997	GT:AD:DP:GQ:PL	1/1:0,28:28:84:1249,84,0
3R	19323078	.	A	AGGTG	1481.73	.	AC=2;AF=1.00;AN=2;DP=31;ExcessHet=3.0103;FS=0.000;MLEAC=2;MLEAF=1.00;MQ=44.00;QD=30.63;SOR=1.214	GT:AD:DP:GQ:PL	1/1:0,31:31:99:1519,102,0
3R	19323899	.	G	A	1629.77	.	AC=2;AF=1.00;AN=2;DP=61;ExcessHet=3.0103;FS=0.000;MLEAC=2;MLEAF=1.00;MQ=43.97;QD=26.72;SOR=0.725	GT:AD:DP:GQ:PL	1/1:0,61:61:99:1658,182,0
3R	19323966	.	A	G	1649.77	.	AC=2;AF=1.00;AN=2;DP=61;ExcessHet=3.0103;FS=0.000;MLEAC=2;MLEAF=1.00;MQ=43.94;QD=27.05;SOR=1.107	GT:AD:DP:GQ:PL	1/1:0,61:61:99:1678,182,0
3R	19323992	.	T	TGTAA	2615.73	.	AC=2;AF=1.00;AN=2;DP=64;ExcessHet=3.0103;FS=0.000;MLEAC=2;MLEAF=1.00;MQ=43.91;QD=29.02;SOR=0.877	GT:AD:DP:GQ:PL	1/1:0,57:57:99:2653,177,0
3R	19324022	.	A	G	1552.77	.	AC=2;AF=1.00;AN=2;DP=59;ExcessHet=3.0103;FS=0.000;MLEAC=2;MLEAF=1.00;MQ=43.90;QD=26.77;SOR=1.085	GT:AD:DP:GQ:PL	1/1:0,58:58:99:1581,173,0
3R	19324287	.	TC	T	1347.73	.	AC=2;AF=1.00;AN=2;DP=48;ExcessHet=3.0103;FS=0.000;MLEAC=2;MLEAF=1.00;MQ=43.47;QD=29.30;SOR=0.976	GT:AD:DP:GQ:PL	1/1:0,46:46:99:1385,138,0
3R	19324356	.	ATGTAT	A	2392.73	.	AC=2;AF=1.00;AN=2;DP=55;ExcessHet=3.0103;FS=0.000;MLEAC=2;MLEAF=1.00;MQ=42.92;QD=28.22;SOR=1.220	GT:AD:DP:GQ:PL	1/1:0,54:54:99:2430,163,0
3R	19324362	.	A	AGG	2392.73	.	AC=2;AF=1.00;AN=2;DP=54;ExcessHet=3.0103;FS=0.000;MLEAC=2;MLEAF=1.00;MQ=42.90;QD=26.95;SOR=1.220	GT:AD:DP:GQ:PL	1/1:0,54:54:99:2430,163,0
3R	19324366	.	T	A	2356.77	.	AC=2;AF=1.00;AN=2;DP=53;ExcessHet=3.0103;FS=0.000;MLEAC=2;MLEAF=1.00;MQ=42.88;QD=36.72;SOR=1.287	GT:AD:DP:GQ:PL	1/1:0,53:53:99:2385,160,0
3R	19324367	.	GTA	G	2347.73	.	AC=2;AF=1.00;AN=2;DP=53;ExcessHet=3.0103;FS=0.000;MLEAC=2;MLEAF=1.00;MQ=42.88;QD=33.39;SOR=1.287	GT:AD:DP:GQ:PL	1/1:0,53:53:99:2385,160,0
3R	19324375	.	AC	A	2437.73	.	AC=2;AF=1.00;AN=2;DP=54;ExcessHet=3.0103;FS=0.000;MLEAC=2;MLEAF=1.00;MQ=42.86;QD=33.06;SOR=1.329	GT:AD:DP:GQ:PL	1/1:0,54:54:99:2475,166,0
3R	19324378	.	A	ATAG	2572.73	.	AC=2;AF=1.00;AN=2;DP=55;ExcessHet=3.0103;FS=0.000;MLEAC=2;MLEAF=1.00;MQ=42.89;QD=32.78;SOR=1.371	GT:AD:DP:GQ:PL	1/1:0,55:55:99:2610,175,0
3R	19324395	.	A	C	2446.77	.	AC=2;AF=1.00;AN=2;DP=54;ExcessHet=3.0103;FS=0.000;MLEAC=2;MLEAF=1.00;MQ=42.86;QD=28.87;SOR=1.118	GT:AD:DP:GQ:PL	1/1:0,54:54:99:2475,166,0
3R	19324403	.	T	C	2454.77	.	AC=2;AF=1.00;AN=2;DP=55;ExcessHet=3.0103;FS=0.000;MLEAC=2;MLEAF=1.00;MQ=42.89;QD=29.87;SOR=0.970	GT:AD:DP:GQ:PL	1/1:0,55:55:99:2483,169,0
3R	19324430	.	C	A	2364.77	.	AC=2;AF=1.00;AN=2;DP=54;ExcessHet=3.0103;FS=0.000;MLEAC=2;MLEAF=1.00;MQ=43.05;QD=33.58;SOR=0.767	GT:AD:DP:GQ:PL	1/1:0,54:54:99:2393,163,0
3R	19324431	.	C	A	2364.77	.	AC=2;AF=1.00;AN=2;DP=53;ExcessHet=3.0103;FS=0.000;MLEAC=2;MLEAF=1.00;MQ=43.07;QD=28.85;SOR=0.730	GT:AD:DP:GQ:PL	1/1:0,53:53:99:2393,163,0
3R	19324489	.	C	A	2383.77	.	AC=2;AF=1.00;AN=2;DP=55;ExcessHet=3.0103;FS=0.000;MLEAC=2;MLEAF=1.00;MQ=43.32;QD=28.49;SOR=0.884	GT:AD:DP:GQ:PL	1/1:0,55:55:99:2412,165,0
3R	19324495	.	A	T	2370.77	.	AC=2;AF=1.00;AN=2;DP=54;ExcessHet=3.0103;FS=0.000;MLEAC=2;MLEAF=1.00;MQ=43.38;QD=31.17;SOR=0.846	GT:AD:DP:GQ:PL	1/1:0,54:54:99:2399,163,0
3R	19324501	.	C	CT	2408.73	.	AC=2;AF=1.00;AN=2;DP=53;ExcessHet=3.0103;FS=0.000;MLEAC=2;MLEAF=1.00;MQ=43.44;QD=35.19;SOR=0.730	GT:AD:DP:GQ:PL	1/1:0,53:53:99:2446,169,0
3R	19324771	.	C	T	1260.77	.	AC=2;AF=1.00;AN=2;DP=49;ExcessHet=3.0103;FS=0.000;MLEAC=2;MLEAF=1.00;MQ=43.22;QD=26.82;SOR=0.823	GT:AD:DP:GQ:PL	1/1:0,47:47:99:1289,140,0
3R	19324820	.	T	C	1361.77	.	AC=2;AF=1.00;AN=2;DP=53;ExcessHet=3.0103;FS=0.000;MLEAC=2;MLEAF=1.00;MQ=43.30;QD=26.70;SOR=1.314	GT:AD:DP:GQ:PL	1/1:0,51:51:99:1390,153,0
3R	19324896	.	G	A	2666.77	.	AC=2;AF=1.00;AN=2;DP=62;ExcessHet=3.0103;FS=0.000;MLEAC=2;MLEAF=1.00;MQ=42.14;QD=30.22;SOR=0.976	GT:AD:DP:GQ:PL	1/1:0,62:62:99:2695,186,0
3R	19324908	.	G	A	2687.77	.	AC=2;AF=1.00;AN=2;DP=60;ExcessHet=3.0103;FS=0.000;MLEAC=2;MLEAF=1.00;MQ=42.01;QD=28.28;SOR=0.986	GT:AD:DP:GQ:PL	1/1:0,60:60:99:2716,184,0
3R	19324909	.	G	T	2732.77	.	AC=2;AF=1.00;AN=2;DP=59;ExcessHet=3.0103;FS=0.000;MLEAC=2;MLEAF=1.00;MQ=41.97;QD=31.32;SOR=1.034	GT:AD:DP:GQ:PL	1/1:0,59:59:99:2761,187,0
3R	19324913	.	T	C	2709.77	.	AC=2;AF=1.00;AN=2;DP=57;ExcessHet=3.0103;FS=0.000;MLEAC=2;MLEAF=1.00;MQ=41.92;QD=22.24;SOR=1.047	GT:AD:DP:GQ:PL	1/1:0,57:57:99:2738,184,0
3R	19324919	.	A	G	2664.77	.	AC=2;AF=1.00;AN=2;DP=58;ExcessHet=3.0103;FS=0.000;MLEAC=2;MLEAF=1.00;MQ=41.90;QD=30.90;SOR=0.997	GT:AD:DP:GQ:PL	1/1:0,58:58:99:2693,181,0
3R	19324939	.	T	TAAA	2797.73	.	AC=2;AF=1.00;AN=2;DP=56;ExcessHet=3.0103;FS=0.000;MLEAC=2;MLEAF=1.00;MQ=41.57;QD=30.48;SOR=0.765	GT:AD:DP:GQ:PL	1/1:0,56:56:99:2835,190,0
3R	19324940	.	C	CGCTCA	2752.73	.	AC=2;AF=1.00;AN=2;DP=55;ExcessHet=3.0103;FS=0.000;MLEAC=2;MLEAF=1.00;MQ=41.50;QD=27.99;SOR=0.729	GT:AD:DP:GQ:PL	1/1:0,55:55:99:2790,187,0
3R	19324953	.	G	C	2311.77	.	AC=2;AF=1.00;AN=2;DP=52;ExcessHet=3.0103;FS=0.000;MLEAC=2;MLEAF=1.00;MQ=41.17;QD=25.72;SOR=0.770	GT:AD:DP:GQ:PL	1/1:0,52:52:99:2340,157,0
3R	19324964	.	T	TGTGATATGTG	2339.73	.	AC=2;AF=1.00;AN=2;DP=51;ExcessHet=3.0103;FS=0.000;MLEAC=2;MLEAF=1.00;MQ=41.15;QD=26.40;SOR=0.813	GT:AD:DP:GQ:PL	1/1:0,51:51:99:2377,160,0
3R	19325055	.	C	T	1422.77	.	AC=2;AF=1.00;AN=2;DP=52;ExcessHet=3.0103;FS=0.000;MLEAC=2;MLEAF=1.00;MQ=42.84;QD=27.36;SOR=0.941	GT:AD:DP:GQ:PL	1/1:0,52:52:99:1451,156,0
3R	19325068	.	G	C	2189.77	.	AC=2;AF=1.00;AN=2;DP=50;ExcessHet=3.0103;FS=0.000;MLEAC=2;MLEAF=1.00;MQ=42.95;QD=32.12;SOR=0.952	GT:AD:DP:GQ:PL	1/1:0,50:50:99:2218,151,0
3R	19325069	.	C	A	2189.77	.	AC=2;AF=1.00;AN=2;DP=49;ExcessHet=3.0103;FS=0.000;MLEAC=2;MLEAF=1.00;MQ=42.99;QD=30.91;SOR=0.909	GT:AD:DP:GQ:PL	1/1:0,49:49:99:2218,151,0
3R	19325207	.	A	G	1440.77	.	AC=2;AF=1.00;AN=2;DP=57;ExcessHet=3.0103;FS=0.000;MLEAC=2;MLEAF=1.00;MQ=43.61;QD=26.20;SOR=0.729	GT:AD:DP:GQ:PL	1/1:0,55:55:99:1469,164,0
3R	19325319	.	T	C	2779.77	.	AC=2;AF=1.00;AN=2;DP=62;ExcessHet=3.0103;FS=0.000;MLEAC=2;MLEAF=1.00;MQ=43.72;QD=29.75;SOR=1.888	GT:AD:DP:GQ:PL	1/1:0,62:62:99:2808,190,0
3R	19325323	.	T	A	2818.77	.	AC=2;AF=1.00;AN=2;DP=64;ExcessHet=3.0103;FS=0.000;MLEAC=2;MLEAF=1.00;MQ=43.73;QD=32.54;SOR=1.839	GT:AD:DP:GQ:PL	1/1:0,64:64:99:2847,193,0
3R	19325416	.	A	G	3133.77	.	AC=2;AF=1.00;AN=2;DP=71;ExcessHet=3.0103;FS=0.000;MLEAC=2;MLEAF=1.00;MQ=43.92;QD=29.38;SOR=0.840	GT:AD:DP:GQ:PL	1/1:0,71:71:99:3162,214,0
3R	19325417	.	T	A	3133.77	.	AC=2;AF=1.00;AN=2;DP=70;ExcessHet=3.0103;FS=0.000;MLEAC=2;MLEAF=1.00;MQ=43.92;QD=28.42;SOR=0.874	GT:AD:DP:GQ:PL	1/1:0,70:70:99:3162,214,0
3R	19325455	.	A	G	1716.77	.	AC=2;AF=1.00;AN=2;DP=65;ExcessHet=3.0103;FS=0.000;MLEAC=2;MLEAF=1.00;MQ=43.91;QD=26.41;SOR=1.539	GT:AD:DP:GQ:PL	1/1:0,65:65:99:1745,194,0
3R	19325605	.	CTGTG	C	2020.73	.	AC=2;AF=1.00;AN=2;DP=61;ExcessHet=3.0103;FS=0.000;MLEAC=2;MLEAF=1.00;MQ=43.89;QD=29.39;SOR=0.829	GT:AD:DP:GQ:PL	1/1:0,49:49:99:2058,147,0
3R	19325667	.	A	AT	932.73	.	AC=2;AF=1.00;AN=2;BaseQRankSum=0.696;ClippingRankSum=0.000;DP=56;ExcessHet=3.0103;FS=0.000;MLEAC=2;MLEAF=1.00;MQ=43.88;MQRankSum=-0.104;QD=19.43;ReadPosRankSum=-1.013;SOR=0.240	GT:AD:DP:GQ:PL	1/1:1,47:48:99:970,123,0
3R	19325913	.	T	C	1463.77	.	AC=2;AF=1.00;AN=2;DP=54;ExcessHet=3.0103;FS=0.000;MLEAC=2;MLEAF=1.00;MQ=44.00;QD=27.11;SOR=0.931	GT:AD:DP:GQ:PL	1/1:0,54:54:99:1492,162,0
3R	19326233	.	A	G	1058.77	.	AC=2;AF=1.00;AN=2;DP=46;ExcessHet=3.0103;FS=0.000;MLEAC=2;MLEAF=1.00;MQ=43.45;QD=27.15;SOR=1.730	GT:AD:DP:GQ:PL	1/1:0,39:39:99:1087,117,0
3R	19326325	.	A	G	1518.77	.	AC=2;AF=1.00;AN=2;DP=56;ExcessHet=3.0103;FS=0.000;MLEAC=2;MLEAF=1.00;MQ=42.92;QD=27.12;SOR=0.693	GT:AD:DP:GQ:PL	1/1:0,56:56:99:1547,168,0
3R	19326334	.	G	GC	1681.73	.	AC=2;AF=1.00;AN=2;DP=54;ExcessHet=3.0103;FS=0.000;MLEAC=2;MLEAF=1.00;MQ=42.77;QD=31.14;SOR=0.846	GT:AD:DP:GQ:PL	1/1:0,54:54:99:1719,162,0
3R	19326397	.	C	CAAATTTGTAA	2450.73	.	AC=2;AF=1.00;AN=2;DP=51;ExcessHet=3.0103;FS=0.000;MLEAC=2;MLEAF=1.00;MQ=41.85;QD=22.29;SOR=0.732	GT:AD:DP:GQ:PL	1/1:0,51:51:99:2488,171,0
3R	19326399	.	C	CCAAACTGTTAGAAA	2564.73	.	AC=2;AF=1.00;AN=2;DP=52;ExcessHet=3.0103;FS=0.000;MLEAC=2;MLEAF=1.00;MQ=41.73;QD=29.12;SOR=0.770	GT:AD:DP:GQ:PL	1/1:0,52:52:99:2602,180,0
3R	19326455	.	G	A	2033.77	.	AC=2;AF=1.00;AN=2;DP=46;ExcessHet=3.0103;FS=0.000;MLEAC=2;MLEAF=1.00;MQ=42.00;QD=27.76;SOR=0.976	GT:AD:DP:GQ:PL	1/1:0,46:46:99:2062,141,0
3R	19326459	.	T	C	2042.77	.	AC=2;AF=1.00;AN=2;DP=47;ExcessHet=3.0103;FS=0.000;MLEAC=2;MLEAF=1.00;MQ=42.05;QD=29.73;SOR=1.022	GT:AD:DP:GQ:PL	1/1:0,47:47:99:2071,141,0
3R	19326486	.	C	T	2148.77	.	AC=2;AF=1.00;AN=2;DP=45;ExcessHet=3.0103;FS=0.000;MLEAC=2;MLEAF=1.00;MQ=42.43;QD=25.60;SOR=0.737	GT:AD:DP:GQ:PL	1/1:0,45:45:99:2177,147,0
3R	19326500	.	T	C	2463.77	.	AC=2;AF=1.00;AN=2;DP=55;ExcessHet=3.0103;FS=0.000;MLEAC=2;MLEAF=1.00;MQ=42.61;QD=29.41;SOR=0.729	GT:AD:DP:GQ:PL	1/1:0,55:55:99:2492,169,0
3R	19326522	.	T	A	2671.77	.	AC=2;AF=1.00;AN=2;DP=58;ExcessHet=3.0103;FS=0.000;MLEAC=2;MLEAF=1.00;MQ=42.66;QD=30.95;SOR=0.762	GT:AD:DP:GQ:PL	1/1:0,58:58:99:2700,181,0
3R	19326534	.	A	C	2491.77	.	AC=2;AF=1.00;AN=2;DP=56;ExcessHet=3.0103;FS=0.000;MLEAC=2;MLEAF=1.00;MQ=42.65;QD=24.49;SOR=0.765	GT:AD:DP:GQ:PL	1/1:0,56:56:99:2520,169,0
3R	19326540	.	C	T	2446.77	.	AC=2;AF=1.00;AN=2;DP=55;ExcessHet=3.0103;FS=0.000;MLEAC=2;MLEAF=1.00;MQ=42.66;QD=30.11;SOR=0.804	GT:AD:DP:GQ:PL	1/1:0,55:55:99:2475,166,0
3R	19326563	.	C	T	2351.77	.	AC=2;AF=1.00;AN=2;DP=55;ExcessHet=3.0103;FS=0.000;MLEAC=2;MLEAF=1.00;MQ=42.61;QD=27.66;SOR=0.804	GT:AD:DP:GQ:PL	1/1:0,55:55:99:2380,166,0
3R	19326598	.	A	T	1474.77	.	AC=2;AF=1.00;AN=2;DP=54;ExcessHet=3.0103;FS=0.000;MLEAC=2;MLEAF=1.00;MQ=42.73;QD=27.31;SOR=0.767	GT:AD:DP:GQ:PL	1/1:0,54:54:99:1503,162,0
3R	19326661	.	TTGGA	T	2091.73	.	AC=2;AF=1.00;AN=2;DP=49;ExcessHet=3.0103;FS=0.000;MLEAC=2;MLEAF=1.00;MQ=42.56;QD=33.81;SOR=0.866	GT:AD:DP:GQ:PL	1/1:0,48:48:99:2129,145,0
3R	19326737	.	G	A	1421.77	.	AC=2;AF=1.00;AN=2;DP=55;ExcessHet=3.0103;FS=0.000;MLEAC=2;MLEAF=1.00;MQ=43.16;QD=26.33;SOR=0.767	GT:AD:DP:GQ:PL	1/1:0,54:54:99:1450,160,0
3R	19326781	.	A	ATAAGTTGC	2700.73	.	AC=2;AF=1.00;AN=2;DP=56;ExcessHet=3.0103;FS=0.000;MLEAC=2;MLEAF=1.00;MQ=42.88;QD=32.62;SOR=0.922	GT:AD:DP:GQ:PL	1/1:0,56:56:99:2738,183,0
3R	19326809	.	G	C	1526.77	.	AC=2;AF=1.00;AN=2;DP=57;ExcessHet=3.0103;FS=0.000;MLEAC=2;MLEAF=1.00;MQ=43.16;QD=26.79;SOR=1.047	GT:AD:DP:GQ:PL	1/1:0,57:57:99:1555,170,0
3R	19326930	.	C	A	2731.77	.	AC=2;AF=1.00;AN=2;DP=61;ExcessHet=3.0103;FS=0.000;MLEAC=2;MLEAF=1.00;MQ=44.00;QD=28.83;SOR=0.941	GT:AD:DP:GQ:PL	1/1:0,61:61:99:2760,187,0
3R	19326938	.	T	G	2785.77	.	AC=2;AF=1.00;AN=2;DP=62;ExcessHet=3.0103;FS=0.000;MLEAC=2;MLEAF=1.00;MQ=44.00;QD=29.95;SOR=0.899	GT:AD:DP:GQ:PL	1/1:0,62:62:99:2814,190,0
3R	19326939	.	T	A	2785.77	.	AC=2;AF=1.00;AN=2;DP=62;ExcessHet=3.0103;FS=0.000;MLEAC=2;MLEAF=1.00;MQ=44.00;QD=33.53;SOR=0.899	GT:AD:DP:GQ:PL	1/1:0,62:62:99:2814,190,0
3R	19327018	.	A	T	1458.77	.	AC=2;AF=1.00;AN=2;DP=53;ExcessHet=3.0103;FS=0.000;MLEAC=2;MLEAF=1.00;MQ=44.00;QD=27.52;SOR=1.179	GT:AD:DP:GQ:PL	1/1:0,53:53:99:1487,159,0
3R	19327160	.	G	C	1566.77	.	AC=2;AF=1.00;AN=2;DP=58;ExcessHet=3.0103;FS=0.000;MLEAC=2;MLEAF=1.00;MQ=44.00;QD=27.49;SOR=0.960	GT:AD:DP:GQ:PL	1/1:0,57:57:99:1595,171,0
3R	19327186	.	C	CA	1605.73	.	AC=2;AF=1.00;AN=2;DP=58;ExcessHet=3.0103;FS=0.000;MLEAC=2;MLEAF=1.00;MQ=43.97;QD=28.17;SOR=1.047	GT:AD:DP:GQ:PL	1/1:0,57:57:99:1643,171,0
3R	19327200	.	G	A	1652.77	.	AC=2;AF=1.00;AN=2;DP=61;ExcessHet=3.0103;FS=0.000;MLEAC=2;MLEAF=1.00;MQ=43.94;QD=27.09;SOR=0.793	GT:AD:DP:GQ:PL	1/1:0,61:61:99:1681,183,0
3R	19327215	.	A	G	1519.77	.	AC=2;AF=1.00;AN=2;DP=58;ExcessHet=3.0103;FS=0.000;MLEAC=2;MLEAF=1.00;MQ=43.93;QD=26.66;SOR=0.728	GT:AD:DP:GQ:PL	1/1:0,57:57:99:1548,170,0
3R	19327286	.	C	T	1254.77	.	AC=2;AF=1.00;AN=2;BaseQRankSum=-0.113;ClippingRankSum=0.000;DP=49;ExcessHet=3.0103;FS=0.000;MLEAC=2;MLEAF=1.00;MQ=43.92;MQRankSum=-0.103;QD=25.61;ReadPosRankSum=-0.814;SOR=0.296	GT:AD:DP:GQ:PL	1/1:1,48:49:99:1283,119,0
3R	19327315	.	T	C	1329.77	.	AC=2;AF=1.00;AN=2;DP=50;ExcessHet=3.0103;FS=0.000;MLEAC=2;MLEAF=1.00;MQ=43.96;QD=26.60;SOR=0.859	GT:AD:DP:GQ:PL	1/1:0,50:50:99:1358,150,0
3R	19327410	.	C	T	1549.77	.	AC=2;AF=1.00;AN=2;DP=59;ExcessHet=3.0103;FS=0.000;MLEAC=2;MLEAF=1.00;MQ=44.00;QD=26.27;SOR=0.726	GT:AD:DP:GQ:PL	1/1:0,59:59:99:1578,176,0
3R	19327441	.	T	C	1579.77	.	AC=2;AF=1.00;AN=2;DP=60;ExcessHet=3.0103;FS=0.000;MLEAC=2;MLEAF=1.00;MQ=44.00;QD=26.33;SOR=0.760	GT:AD:DP:GQ:PL	1/1:0,60:60:99:1608,179,0
3R	19327752	.	T	A	2086.77	.	AC=2;AF=1.00;AN=2;DP=54;ExcessHet=3.0103;FS=0.000;MLEAC=2;MLEAF=1.00;MQ=44.00;QD=31.59;SOR=0.693	GT:AD:DP:GQ:PL	1/1:0,48:48:99:2115,144,0
3R	19327761	.	A	G	2222.73	.	AC=2;AF=1.00;AN=2;BaseQRankSum=1.885;ClippingRankSum=0.000;DP=53;ExcessHet=3.0103;FS=0.000;MLEAC=2;MLEAF=1.00;MQ=44.00;MQRankSum=0.000;QD=29.65;ReadPosRankSum=1.628;SOR=0.223	GT:AD:DP:GQ:PL	1/1:1,51:52:99:2260,146,0
3R	19327780	.	A	G	1541.77	.	AC=2;AF=1.00;AN=2;DP=59;ExcessHet=3.0103;FS=0.000;MLEAC=2;MLEAF=1.00;MQ=44.00;QD=26.58;SOR=0.762	GT:AD:DP:GQ:PL	1/1:0,58:58:99:1570,173,0
3R	19327929	.	T	C	1371.77	.	AC=2;AF=1.00;AN=2;BaseQRankSum=1.480;ClippingRankSum=0.000;DP=54;ExcessHet=3.0103;FS=3.087;MLEAC=2;MLEAF=1.00;MQ=43.89;MQRankSum=-0.289;QD=25.40;ReadPosRankSum=0.309;SOR=0.105	GT:AD:DP:GQ:PL	1/1:2,52:54:99:1400,124,0
3R	19327945	.	C	T	1113.77	.	AC=2;AF=1.00;AN=2;BaseQRankSum=1.896;ClippingRankSum=0.000;DP=45;ExcessHet=3.0103;FS=3.029;MLEAC=2;MLEAF=1.00;MQ=43.87;MQRankSum=-0.323;QD=25.31;ReadPosRankSum=-0.030;SOR=0.148	GT:AD:DP:GQ:PL	1/1:2,42:44:79:1142,79,0
3R	19327974	.	A	G	1332.77	.	AC=2;AF=1.00;AN=2;DP=47;ExcessHet=3.0103;FS=0.000;MLEAC=2;MLEAF=1.00;MQ=43.88;QD=28.36;SOR=0.919	GT:AD:DP:GQ:PL	1/1:0,47:47:99:1361,141,0
3R	19328168	.	A	T	1931.77	.	AC=2;AF=1.00;AN=2;DP=70;ExcessHet=3.0103;FS=0.000;MLEAC=2;MLEAF=1.00;MQ=43.89;QD=27.60;SOR=1.712	GT:AD:DP:GQ:PL	1/1:0,70:70:99:1960,210,0
3R	19328204	.	T	C	3179.77	.	AC=2;AF=1.00;AN=2;BaseQRankSum=1.830;ClippingRankSum=0.000;DP=75;ExcessHet=3.0103;FS=4.068;MLEAC=2;MLEAF=1.00;MQ=43.82;MQRankSum=3.140;QD=39.02;ReadPosRankSum=1.191;SOR=1.017	GT:AD:DP:GQ:PL	1/1:1,73:74:99:3208,211,0
3R	19328218	.	T	C	3245.77	.	AC=2;AF=1.00;AN=2;BaseQRankSum=1.774;ClippingRankSum=0.000;DP=78;ExcessHet=3.0103;FS=3.813;MLEAC=2;MLEAF=1.00;MQ=43.82;MQRankSum=3.207;QD=28.24;ReadPosRankSum=-0.535;SOR=0.840	GT:AD:DP:GQ:PL	1/1:1,76:77:99:3274,217,0
3R	19328272	.	T	A	1987.77	.	AC=2;AF=1.00;AN=2;DP=75;ExcessHet=3.0103;FS=0.000;MLEAC=2;MLEAF=1.00;MQ=43.70;QD=26.86;SOR=0.992	GT:AD:DP:GQ:PL	1/1:0,74:74:99:2016,222,0
3R	19328298	.	A	G	3010.77	.	AC=2;AF=1.00;AN=2;DP=71;ExcessHet=3.0103;FS=0.000;MLEAC=2;MLEAF=1.00;MQ=43.63;QD=27.46;SOR=0.941	GT:AD:DP:GQ:PL	1/1:0,70:70:99:3039,211,0
3R	19328305	.	T	A	2903.77	.	AC=2;AF=1.00;AN=2;DP=63;ExcessHet=3.0103;FS=0.000;MLEAC=2;MLEAF=1.00;MQ=43.58;QD=26.15;SOR=0.826	GT:AD:DP:GQ:PL	1/1:0,62:62:99:2932,202,0
3R	19328313	.	T	G	2784.77	.	AC=2;AF=1.00;AN=2;DP=63;ExcessHet=3.0103;FS=0.000;MLEAC=2;MLEAF=1.00;MQ=43.58;QD=28.74;SOR=0.758	GT:AD:DP:GQ:PL	1/1:0,62:62:99:2813,193,0
3R	19328345	.	G	T	2761.77	.	AC=2;AF=1.00;AN=2;DP=62;ExcessHet=3.0103;FS=0.000;MLEAC=2;MLEAF=1.00;MQ=43.48;QD=32.47;SOR=0.758	GT:AD:DP:GQ:PL	1/1:0,62:62:99:2790,187,0
3R	19328346	.	AC	A	2792.73	.	AC=2;AF=1.00;AN=2;DP=62;ExcessHet=3.0103;FS=0.000;MLEAC=2;MLEAF=1.00;MQ=43.48;QD=24.44;SOR=0.758	GT:AD:DP:GQ:PL	1/1:0,62:62:99:2830,190,0
3R	19328352	.	A	AC	2747.73	.	AC=2;AF=1.00;AN=2;DP=62;ExcessHet=3.0103;FS=0.000;MLEAC=2;MLEAF=1.00;MQ=43.51;QD=32.20;SOR=0.693	GT:AD:DP:GQ:PL	1/1:0,62:62:99:2785,187,0
3R	19328395	.	T	C	1631.77	.	AC=2;AF=1.00;AN=2;DP=62;ExcessHet=3.0103;FS=0.000;MLEAC=2;MLEAF=1.00;MQ=43.63;QD=26.32;SOR=0.826	GT:AD:DP:GQ:PL	1/1:0,62:62:99:1660,186,0
3R	19328425	.	T	C	2862.77	.	AC=2;AF=1.00;AN=2;DP=65;ExcessHet=3.0103;FS=0.000;MLEAC=2;MLEAF=1.00;MQ=43.67;QD=26.77;SOR=1.341	GT:AD:DP:GQ:PL	1/1:0,65:65:99:2891,196,0
3R	19328427	.	A	T	2862.77	.	AC=2;AF=1.00;AN=2;DP=64;ExcessHet=3.0103;FS=0.000;MLEAC=2;MLEAF=1.00;MQ=43.66;QD=35.81;SOR=1.402	GT:AD:DP:GQ:PL	1/1:0,64:64:99:2891,196,0
3R	19328469	.	T	A	1648.77	.	AC=2;AF=1.00;AN=2;DP=62;ExcessHet=3.0103;FS=0.000;MLEAC=2;MLEAF=1.00;MQ=43.75;QD=26.59;SOR=1.765	GT:AD:DP:GQ:PL	1/1:0,62:62:99:1677,185,0
3R	19328526	.	C	A	2031.77	.	AC=2;AF=1.00;AN=2;DP=48;ExcessHet=3.0103;FS=0.000;MLEAC=2;MLEAF=1.00;MQ=43.64;QD=33.04;SOR=1.067	GT:AD:DP:GQ:PL	1/1:0,48:48:99:2060,144,0
3R	19328536	.	G	A	2019.77	.	AC=2;AF=1.00;AN=2;DP=48;ExcessHet=3.0103;FS=0.000;MLEAC=2;MLEAF=1.00;MQ=43.64;QD=28.48;SOR=1.067	GT:AD:DP:GQ:PL	1/1:0,48:48:99:2048,144,0
3R	19328579	.	A	G	1246.77	.	AC=2;AF=1.00;AN=2;DP=50;ExcessHet=3.0103;FS=0.000;MLEAC=2;MLEAF=1.00;MQ=43.78;QD=24.94;SOR=0.693	GT:AD:DP:GQ:PL	1/1:0,50:50:99:1275,147,0
3R	19328735	.	G	A	990.77	.	AC=2;AF=1.00;AN=2;DP=24;ExcessHet=3.0103;FS=0.000;MLEAC=2;MLEAF=1.00;MQ=43.29;QD=27.69;SOR=2.124	GT:AD:DP:GQ:PL	1/1:0,24:24:72:1019,72,0
3R	19328759	.	T	C	1141.77	.	AC=2;AF=1.00;AN=2;DP=26;ExcessHet=3.0103;FS=0.000;MLEAC=2;MLEAF=1.00;MQ=43.34;QD=31.85;SOR=1.445	GT:AD:DP:GQ:PL	1/1:0,26:26:78:1170,78,0
3R	19328762	.	G	T	1170.77	.	AC=2;AF=1.00;AN=2;DP=26;ExcessHet=3.0103;FS=0.000;MLEAC=2;MLEAF=1.00;MQ=43.34;QD=28.61;SOR=1.445	GT:AD:DP:GQ:PL	1/1:0,26:26:81:1199,81,0
3R	19328776	.	C	A	1227.77	.	AC=2;AF=1.00;AN=2;DP=29;ExcessHet=3.0103;FS=0.000;MLEAC=2;MLEAF=1.00;MQ=43.41;QD=27.99;SOR=1.688	GT:AD:DP:GQ:PL	1/1:0,29:29:87:1256,87,0
3R	19329278	.	C	T	757.77	.	AC=2;AF=1.00;AN=2;BaseQRankSum=1.903;ClippingRankSum=0.000;DP=29;ExcessHet=3.0103;FS=0.000;MLEAC=2;MLEAF=1.00;MQ=43.50;MQRankSum=3.810;QD=26.13;ReadPosRankSum=1.239;SOR=0.223	GT:AD:DP:GQ:PL	1/1:1,28:29:77:786,77,0
3R	19329367	.	T	C	1061.77	.	AC=2;AF=1.00;AN=2;DP=40;ExcessHet=3.0103;FS=0.000;MLEAC=2;MLEAF=1.00;MQ=44.00;QD=26.54;SOR=1.022	GT:AD:DP:GQ:PL	1/1:0,40:40:99:1090,120,0
3R	19329445	.	T	G	1425.77	.	AC=2;AF=1.00;AN=2;DP=51;ExcessHet=3.0103;FS=0.000;MLEAC=2;MLEAF=1.00;MQ=44.00;QD=27.96;SOR=0.813	GT:AD:DP:GQ:PL	1/1:0,51:51:99:1454,153,0
3R	19329538	.	G	A	1328.77	.	AC=2;AF=1.00;AN=2;DP=50;ExcessHet=3.0103;FS=0.000;MLEAC=2;MLEAF=1.00;MQ=44.00;QD=27.12;SOR=0.818	GT:AD:DP:GQ:PL	1/1:0,49:49:99:1357,147,0
3R	19329946	.	C	G	1495.77	.	AC=2;AF=1.00;AN=2;DP=55;ExcessHet=3.0103;FS=0.000;MLEAC=2;MLEAF=1.00;MQ=44.00;QD=27.20;SOR=0.970	GT:AD:DP:GQ:PL	1/1:0,55:55:99:1524,165,0
3R	19330020	.	TATCG	T	2428.73	.	AC=2;AF=1.00;AN=2;DP=55;ExcessHet=3.0103;FS=0.000;MLEAC=2;MLEAF=1.00;MQ=44.00;QD=25.91;SOR=0.804	GT:AD:DP:GQ:PL	1/1:0,55:55:99:2466,166,0
3R	19330050	.	G	C	1608.77	.	AC=2;AF=1.00;AN=2;DP=60;ExcessHet=3.0103;FS=0.000;MLEAC=2;MLEAF=1.00;MQ=44.00;QD=26.81;SOR=0.986	GT:AD:DP:GQ:PL	1/1:0,60:60:99:1637,180,0
3R	19330105	.	T	C	1339.77	.	AC=2;AF=1.00;AN=2;DP=51;ExcessHet=3.0103;FS=0.000;MLEAC=2;MLEAF=1.00;MQ=44.00;QD=26.27;SOR=0.732	GT:AD:DP:GQ:PL	1/1:0,51:51:99:1368,152,0
3R	19330134	.	G	C	1433.77	.	AC=2;AF=1.00;AN=2;DP=52;ExcessHet=3.0103;FS=0.000;MLEAC=2;MLEAF=1.00;MQ=44.00;QD=27.57;SOR=0.853	GT:AD:DP:GQ:PL	1/1:0,52:52:99:1462,156,0
3R	19330186	.	T	TCTC	2255.73	.	AC=2;AF=1.00;AN=2;DP=50;ExcessHet=3.0103;FS=0.000;MLEAC=2;MLEAF=1.00;MQ=44.00;QD=30.85;SOR=0.859	GT:AD:DP:GQ:PL	1/1:0,50:50:99:2293,154,0
3R	19330357	.	C	T	1328.77	.	AC=2;AF=1.00;AN=2;DP=49;ExcessHet=3.0103;FS=0.000;MLEAC=2;MLEAF=1.00;MQ=43.81;QD=27.68;SOR=1.179	GT:AD:DP:GQ:PL	1/1:0,48:48:99:1357,144,0
3R	19330389	.	G	T	1268.77	.	AC=2;AF=1.00;AN=2;DP=48;ExcessHet=3.0103;FS=0.000;MLEAC=2;MLEAF=1.00;MQ=43.96;QD=26.43;SOR=0.866	GT:AD:DP:GQ:PL	1/1:0,48:48:99:1297,143,0
3R	19330437	.	T	G	1121.77	.	AC=2;AF=1.00;AN=2;DP=40;ExcessHet=3.0103;FS=0.000;MLEAC=2;MLEAF=1.00;MQ=43.95;QD=28.04;SOR=1.151	GT:AD:DP:GQ:PL	1/1:0,40:40:99:1150,120,0
3R	19330506	.	C	G	1850.77	.	AC=2;AF=1.00;AN=2;DP=42;ExcessHet=3.0103;FS=0.000;MLEAC=2;MLEAF=1.00;MQ=44.00;QD=31.48;SOR=0.892	GT:AD:DP:GQ:PL	1/1:0,42:42:99:1879,126,0
3R	19330509	.	C	T	1850.77	.	AC=2;AF=1.00;AN=2;DP=42;ExcessHet=3.0103;FS=0.000;MLEAC=2;MLEAF=1.00;MQ=44.00;QD=33.30;SOR=0.892	GT:AD:DP:GQ:PL	1/1:0,42:42:99:1879,126,0
3R	19330655	.	T	C	1401.77	.	AC=2;AF=1.00;AN=2;DP=53;ExcessHet=3.0103;FS=0.000;MLEAC=2;MLEAF=1.00;MQ=43.85;QD=26.45;SOR=0.730	GT:AD:DP:GQ:PL	1/1:0,53:53:99:1430,159,0
3R	19330696	.	C	T	1432.77	.	AC=2;AF=1.00;AN=2;DP=52;ExcessHet=3.0103;FS=0.000;MLEAC=2;MLEAF=1.00;MQ=43.92;QD=27.55;SOR=0.770	GT:AD:DP:GQ:PL	1/1:0,52:52:99:1461,156,0
3R	19330747	.	C	T	1452.77	.	AC=2;AF=1.00;AN=2;DP=53;ExcessHet=3.0103;FS=0.000;MLEAC=2;MLEAF=1.00;MQ=43.96;QD=27.41;SOR=0.808	GT:AD:DP:GQ:PL	1/1:0,53:53:99:1481,159,0
3R	19330810	.	A	C	1262.77	.	AC=2;AF=1.00;AN=2;DP=47;ExcessHet=3.0103;FS=0.000;MLEAC=2;MLEAF=1.00;MQ=43.92;QD=26.87;SOR=1.022	GT:AD:DP:GQ:PL	1/1:0,47:47:99:1291,141,0
3R	19330846	.	A	G	1173.77	.	AC=2;AF=1.00;AN=2;DP=44;ExcessHet=3.0103;FS=0.000;MLEAC=2;MLEAF=1.00;MQ=43.82;QD=26.68;SOR=0.784	GT:AD:DP:GQ:PL	1/1:0,44:44:99:1202,132,0
3R	19330862	.	T	TA	942.73	.	AC=2;AF=1.00;AN=2;DP=40;ExcessHet=3.0103;FS=0.000;MLEAC=2;MLEAF=1.00;MQ=43.80;QD=24.17;SOR=0.850	GT:AD:DP:GQ:PL	1/1:0,39:39:99:980,117,0
3R	19330875	.	T	A	1877.77	.	AC=2;AF=1.00;AN=2;DP=43;ExcessHet=3.0103;FS=0.000;MLEAC=2;MLEAF=1.00;MQ=43.77;QD=30.97;SOR=1.055	GT:AD:DP:GQ:PL	1/1:0,43:43:99:1906,129,0
3R	19330880	.	T	A	1891.77	.	AC=2;AF=1.00;AN=2;DP=43;ExcessHet=3.0103;FS=0.000;MLEAC=2;MLEAF=1.00;MQ=43.82;QD=29.80;SOR=1.179	GT:AD:DP:GQ:PL	1/1:0,43:43:99:1920,129,0
3R	19330905	.	T	C	1808.77	.	AC=2;AF=1.00;AN=2;DP=41;ExcessHet=3.0103;FS=0.000;MLEAC=2;MLEAF=1.00;MQ=43.81;QD=31.33;SOR=1.206	GT:AD:DP:GQ:PL	1/1:0,41:41:99:1837,123,0
3R	19330908	.	A	G	1808.77	.	AC=2;AF=1.00;AN=2;DP=41;ExcessHet=3.0103;FS=0.000;MLEAC=2;MLEAF=1.00;MQ=43.81;QD=28.18;SOR=1.206	GT:AD:DP:GQ:PL	1/1:0,41:41:99:1837,123,0
3R	19330935	.	G	A	1191.77	.	AC=2;AF=1.00;AN=2;DP=44;ExcessHet=3.0103;FS=0.000;MLEAC=2;MLEAF=1.00;MQ=43.78;QD=27.09;SOR=1.230	GT:AD:DP:GQ:PL	1/1:0,44:44:99:1220,132,0
3R	19330960	.	T	G	1064.77	.	AC=2;AF=1.00;AN=2;DP=40;ExcessHet=3.0103;FS=0.000;MLEAC=2;MLEAF=1.00;MQ=43.80;QD=26.62;SOR=1.445	GT:AD:DP:GQ:PL	1/1:0,40:40:99:1093,119,0
3R	19331029	.	C	T	1630.77	.	AC=2;AF=1.00;AN=2;DP=37;ExcessHet=3.0103;FS=0.000;MLEAC=2;MLEAF=1.00;MQ=43.84;QD=33.18;SOR=0.984	GT:AD:DP:GQ:PL	1/1:0,37:37:99:1659,114,0
3R	19331037	.	A	T	1677.77	.	AC=2;AF=1.00;AN=2;DP=38;ExcessHet=3.0103;FS=0.000;MLEAC=2;MLEAF=1.00;MQ=43.79;QD=33.39;SOR=0.914	GT:AD:DP:GQ:PL	1/1:0,38:38:99:1706,114,0
3R	19331042	.	A	C	1648.77	.	AC=2;AF=1.00;AN=2;DP=38;ExcessHet=3.0103;FS=0.000;MLEAC=2;MLEAF=1.00;MQ=43.74;QD=27.79;SOR=0.914	GT:AD:DP:GQ:PL	1/1:0,38:38:99:1677,114,0
3R	19331862	.	G	A	1392.77	.	AC=2;AF=1.00;AN=2;DP=52;ExcessHet=3.0103;FS=0.000;MLEAC=2;MLEAF=1.00;MQ=44.00;QD=26.78;SOR=1.244	GT:AD:DP:GQ:PL	1/1:0,52:52:99:1421,156,0
3R	19332000	.	A	G	1633.77	.	AC=2;AF=1.00;AN=2;DP=62;ExcessHet=3.0103;FS=0.000;MLEAC=2;MLEAF=1.00;MQ=43.92;QD=26.78;SOR=0.793	GT:AD:DP:GQ:PL	1/1:0,61:61:99:1662,183,0
3R	19332027	.	C	T	1492.77	.	AC=2;AF=1.00;AN=2;DP=55;ExcessHet=3.0103;FS=0.000;MLEAC=2;MLEAF=1.00;MQ=43.91;QD=27.14;SOR=0.804	GT:AD:DP:GQ:PL	1/1:0,55:55:99:1521,165,0
3R	19332040	.	A	T	2543.77	.	AC=2;AF=1.00;AN=2;DP=55;ExcessHet=3.0103;FS=0.000;MLEAC=2;MLEAF=1.00;MQ=43.91;QD=27.93;SOR=0.804	GT:AD:DP:GQ:PL	1/1:0,55:55:99:2572,175,0
3R	19332043	.	A	C	2583.77	.	AC=2;AF=1.00;AN=2;DP=59;ExcessHet=3.0103;FS=0.000;MLEAC=2;MLEAF=1.00;MQ=43.92;QD=28.70;SOR=0.796	GT:AD:DP:GQ:PL	1/1:0,59:59:99:2612,178,0
3R	19332058	.	A	G	1681.77	.	AC=2;AF=1.00;AN=2;DP=63;ExcessHet=3.0103;FS=0.000;MLEAC=2;MLEAF=1.00;MQ=43.92;QD=26.69;SOR=0.790	GT:AD:DP:GQ:PL	1/1:0,63:63:99:1710,188,0
3R	19332086	.	T	G	1663.77	.	AC=2;AF=1.00;AN=2;DP=61;ExcessHet=3.0103;FS=0.000;MLEAC=2;MLEAF=1.00;MQ=43.92;QD=27.27;SOR=0.793	GT:AD:DP:GQ:PL	1/1:0,61:61:99:1692,182,0
3R	19332171	.	G	T	1865.77	.	AC=2;AF=1.00;AN=2;DP=69;ExcessHet=3.0103;FS=0.000;MLEAC=2;MLEAF=1.00;MQ=44.00;QD=27.04;SOR=0.722	GT:AD:DP:GQ:PL	1/1:0,69:69:99:1894,206,0
3R	19332416	.	A	G	2795.77	.	AC=2;AF=1.00;AN=2;DP=65;ExcessHet=3.0103;FS=0.000;MLEAC=2;MLEAF=1.00;MQ=43.97;QD=29.32;SOR=0.693	GT:AD:DP:GQ:PL	1/1:0,64:64:99:2824,193,0
3R	19332426	.	G	A	2765.77	.	AC=2;AF=1.00;AN=2;DP=63;ExcessHet=3.0103;FS=0.000;MLEAC=2;MLEAF=1.00;MQ=43.97;QD=29.75;SOR=0.790	GT:AD:DP:GQ:PL	1/1:0,63:63:99:2794,190,0
3R	19332482	.	G	T	1884.77	.	AC=2;AF=1.00;AN=2;DP=69;ExcessHet=3.0103;FS=0.000;MLEAC=2;MLEAF=1.00;MQ=43.94;QD=27.32;SOR=0.722	GT:AD:DP:GQ:PL	1/1:0,69:69:99:1913,207,0
3R	19332509	.	CA	C	1306.73	.	AC=2;AF=1.00;AN=2;DP=67;ExcessHet=3.0103;FS=0.000;MLEAC=2;MLEAF=1.00;MQ=43.94;QD=20.74;SOR=1.092	GT:AD:DP:GQ:PL	1/1:0,63:63:99:1344,188,0
3R	19332690	.	T	C	1584.77	.	AC=2;AF=1.00;AN=2;DP=59;ExcessHet=3.0103;FS=0.000;MLEAC=2;MLEAF=1.00;MQ=43.97;QD=26.86;SOR=1.123	GT:AD:DP:GQ:PL	1/1:0,59:59:99:1613,176,0
3R	19332723	.	T	G	2597.77	.	AC=2;AF=1.00;AN=2;DP=58;ExcessHet=3.0103;FS=0.000;MLEAC=2;MLEAF=1.00;MQ=43.97;QD=31.61;SOR=0.914	GT:AD:DP:GQ:PL	1/1:0,58:58:99:2626,178,0
3R	19332727	.	G	T	2597.77	.	AC=2;AF=1.00;AN=2;DP=59;ExcessHet=3.0103;FS=0.000;MLEAC=2;MLEAF=1.00;MQ=43.97;QD=24.96;SOR=0.950	GT:AD:DP:GQ:PL	1/1:0,59:59:99:2626,178,0
3R	19332754	.	G	A	2553.77	.	AC=2;AF=1.00;AN=2;DP=56;ExcessHet=3.0103;FS=0.000;MLEAC=2;MLEAF=1.00;MQ=43.97;QD=31.79;SOR=0.693	GT:AD:DP:GQ:PL	1/1:0,56:56:99:2582,175,0
3R	19332757	.	C	T	2553.77	.	AC=2;AF=1.00;AN=2;DP=57;ExcessHet=3.0103;FS=0.000;MLEAC=2;MLEAF=1.00;MQ=43.97;QD=29.27;SOR=0.728	GT:AD:DP:GQ:PL	1/1:0,57:57:99:2582,175,0
3R	19332774	.	C	T	1478.77	.	AC=2;AF=1.00;AN=2;DP=53;ExcessHet=3.0103;FS=0.000;MLEAC=2;MLEAF=1.00;MQ=43.96;QD=27.90;SOR=0.892	GT:AD:DP:GQ:PL	1/1:0,53:53:99:1507,159,0
3R	19332830	.	CGAGCT	C	1885.73	.	AC=2;AF=1.00;AN=2;DP=45;ExcessHet=3.0103;FS=0.000;MLEAC=2;MLEAF=1.00;MQ=44.00;QD=33.16;SOR=1.055	GT:AD:DP:GQ:PL	1/1:0,43:43:99:1923,130,0
3R	19332867	.	C	G	1181.77	.	AC=2;AF=1.00;AN=2;DP=44;ExcessHet=3.0103;FS=0.000;MLEAC=2;MLEAF=1.00;MQ=44.00;QD=26.86;SOR=1.105	GT:AD:DP:GQ:PL	1/1:0,44:44:99:1210,132,0
3R	19332931	.	T	G	1474.77	.	AC=2;AF=1.00;AN=2;DP=55;ExcessHet=3.0103;FS=0.000;MLEAC=2;MLEAF=1.00;MQ=44.00;QD=26.81;SOR=0.729	GT:AD:DP:GQ:PL	1/1:0,55:55:99:1503,165,0
3R	19333544	.	T	C	3045.77	.	AC=2;AF=1.00;AN=2;DP=69;ExcessHet=3.0103;FS=0.000;MLEAC=2;MLEAF=1.00;MQ=43.66;QD=33.17;SOR=0.844	GT:AD:DP:GQ:PL	1/1:0,69:69:99:3074,217,0
3R	19333561	.	G	A	3067.77	.	AC=2;AF=1.00;AN=2;DP=71;ExcessHet=3.0103;FS=0.000;MLEAC=2;MLEAF=1.00;MQ=43.67;QD=38.46;SOR=1.042	GT:AD:DP:GQ:PL	1/1:0,71:71:99:3096,220,0
3R	19333634	.	C	CACAACA	2829.73	.	AC=2;AF=1.00;AN=2;DP=70;ExcessHet=3.0103;FS=0.000;MLEAC=2;MLEAF=1.00;MQ=43.04;QD=26.26;SOR=0.693	GT:AD:DP:GQ:PL	1/1:0,62:62:99:2867,198,0
3R	19333762	.	T	TG	2345.73	.	AC=2;AF=1.00;AN=2;DP=50;ExcessHet=3.0103;FS=0.000;MLEAC=2;MLEAF=1.00;MQ=42.62;QD=32.29;SOR=0.773	GT:AD:DP:GQ:PL	1/1:0,50:50:99:2383,160,0
3R	19333763	.	C	CCT	2390.73	.	AC=2;AF=1.00;AN=2;DP=52;ExcessHet=3.0103;FS=0.000;MLEAC=2;MLEAF=1.00;MQ=42.59;QD=24.19;SOR=0.693	GT:AD:DP:GQ:PL	1/1:0,52:52:99:2428,163,0
3R	19333774	.	CT	C	2347.73	.	AC=2;AF=1.00;AN=2;DP=51;ExcessHet=3.0103;FS=0.000;MLEAC=2;MLEAF=1.00;MQ=42.86;QD=25.72;SOR=0.732	GT:AD:DP:GQ:PL	1/1:0,51:51:99:2385,160,0
3R	19333776	.	CG	C	2437.73	.	AC=2;AF=1.00;AN=2;DP=51;ExcessHet=3.0103;FS=0.000;MLEAC=2;MLEAF=1.00;MQ=42.86;QD=28.31;SOR=0.732	GT:AD:DP:GQ:PL	1/1:0,51:51:99:2475,166,0
3R	19333787	.	C	T	2303.77	.	AC=2;AF=1.00;AN=2;DP=51;ExcessHet=3.0103;FS=0.000;MLEAC=2;MLEAF=1.00;MQ=42.82;QD=27.12;SOR=0.813	GT:AD:DP:GQ:PL	1/1:0,51:51:99:2332,157,0
3R	19333788	.	A	C	2327.77	.	AC=2;AF=1.00;AN=2;DP=50;ExcessHet=3.0103;FS=0.000;MLEAC=2;MLEAF=1.00;MQ=42.79;QD=31.35;SOR=0.859	GT:AD:DP:GQ:PL	1/1:0,50:50:99:2356,160,0
3R	19333791	.	A	T	2314.77	.	AC=2;AF=1.00;AN=2;DP=53;ExcessHet=3.0103;FS=0.000;MLEAC=2;MLEAF=1.00;MQ=42.86;QD=33.56;SOR=0.892	GT:AD:DP:GQ:PL	1/1:0,53:53:99:2343,160,0
3R	19333838	.	AGGGG	A	2242.73	.	AC=2;AF=1.00;AN=2;DP=52;ExcessHet=3.0103;FS=0.000;MLEAC=2;MLEAF=1.00;MQ=43.15;QD=27.24;SOR=0.859	GT:AD:DP:GQ:PL	1/1:0,50:50:99:2280,154,0
3R	19333857	.	C	T	2392.77	.	AC=2;AF=1.00;AN=2;DP=56;ExcessHet=3.0103;FS=0.000;MLEAC=2;MLEAF=1.00;MQ=43.25;QD=27.18;SOR=0.693	GT:AD:DP:GQ:PL	1/1:0,56:56:99:2421,169,0
3R	19336030	.	C	G	1935.77	.	AC=2;AF=1.00;AN=2;DP=73;ExcessHet=3.0103;FS=0.000;MLEAC=2;MLEAF=1.00;MQ=44.00;QD=26.52;SOR=0.898	GT:AD:DP:GQ:PL	1/1:0,73:73:99:1964,219,0
3R	19336597	.	CT	C	1286.73	.	AC=2;AF=1.00;AN=2;DP=40;ExcessHet=3.0103;FS=0.000;MLEAC=2;MLEAF=1.00;MQ=43.90;QD=32.17;SOR=0.693	GT:AD:DP:GQ:PL	1/1:0,40:40:99:1324,120,0
3R	19336625	.	A	T	1255.77	.	AC=2;AF=1.00;AN=2;DP=46;ExcessHet=3.0103;FS=0.000;MLEAC=2;MLEAF=1.00;MQ=43.87;QD=27.30;SOR=0.780	GT:AD:DP:GQ:PL	1/1:0,46:46:99:1284,138,0
3R	19336690	.	G	A	2120.77	.	AC=2;AF=1.00;AN=2;DP=49;ExcessHet=3.0103;FS=0.000;MLEAC=2;MLEAF=1.00;MQ=43.64;QD=28.90;SOR=1.112	GT:AD:DP:GQ:PL	1/1:0,49:49:99:2149,150,0
3R	19336714	.	A	T	2311.77	.	AC=2;AF=1.00;AN=2;DP=51;ExcessHet=3.0103;FS=0.000;MLEAC=2;MLEAF=1.00;MQ=43.62;QD=27.33;SOR=1.094	GT:AD:DP:GQ:PL	1/1:0,51:51:99:2340,157,0
3R	19336734	.	T	C	2131.77	.	AC=2;AF=1.00;AN=2;DP=47;ExcessHet=3.0103;FS=0.000;MLEAC=2;MLEAF=1.00;MQ=43.67;QD=32.37;SOR=1.132	GT:AD:DP:GQ:PL	1/1:0,47:47:99:2160,144,0
3R	19336750	.	T	G	1917.77	.	AC=2;AF=1.00;AN=2;DP=43;ExcessHet=3.0103;FS=0.000;MLEAC=2;MLEAF=1.00;MQ=43.68;QD=28.67;SOR=0.941	GT:AD:DP:GQ:PL	1/1:0,43:43:99:1946,132,0
3R	19336751	.	C	T	1917.77	.	AC=2;AF=1.00;AN=2;DP=44;ExcessHet=3.0103;FS=0.000;MLEAC=2;MLEAF=1.00;MQ=43.64;QD=34.37;SOR=0.883	GT:AD:DP:GQ:PL	1/1:0,44:44:99:1946,132,0
3R	19336781	.	T	C	2115.77	.	AC=2;AF=1.00;AN=2;DP=49;ExcessHet=3.0103;FS=0.000;MLEAC=2;MLEAF=1.00;MQ=43.64;QD=28.57;SOR=0.818	GT:AD:DP:GQ:PL	1/1:0,49:49:99:2144,147,0
3R	19336791	.	C	G	2156.77	.	AC=2;AF=1.00;AN=2;DP=50;ExcessHet=3.0103;FS=0.000;MLEAC=2;MLEAF=1.00;MQ=43.65;QD=30.94;SOR=0.773	GT:AD:DP:GQ:PL	1/1:0,50:50:99:2185,150,0
3R	19336820	.	AACC	A	2167.73	.	AC=2;AF=1.00;AN=2;DP=48;ExcessHet=3.0103;FS=0.000;MLEAC=2;MLEAF=1.00;MQ=43.63;QD=30.33;SOR=0.693	GT:AD:DP:GQ:PL	1/1:0,46:46:99:2205,148,0
3R	19336830	.	C	T	2288.77	.	AC=2;AF=1.00;AN=2;DP=48;ExcessHet=3.0103;FS=0.000;MLEAC=2;MLEAF=1.00;MQ=43.69;QD=27.28;SOR=0.693	GT:AD:DP:GQ:PL	1/1:0,48:48:99:2317,160,0
3R	19336848	.	A	T	2139.77	.	AC=2;AF=1.00;AN=2;DP=51;ExcessHet=3.0103;FS=0.000;MLEAC=2;MLEAF=1.00;MQ=43.81;QD=27.77;SOR=0.732	GT:AD:DP:GQ:PL	1/1:0,51:51:99:2168,153,0
3R	19336948	.	A	G	1196.77	.	AC=2;AF=1.00;AN=2;DP=48;ExcessHet=3.0103;FS=0.000;MLEAC=2;MLEAF=1.00;MQ=43.80;QD=24.93;SOR=0.963	GT:AD:DP:GQ:PL	1/1:0,48:48:99:1225,142,0
3R	19336988	.	C	T	1034.77	.	AC=2;AF=1.00;AN=2;DP=40;ExcessHet=3.0103;FS=0.000;MLEAC=2;MLEAF=1.00;MQ=43.75;QD=25.87;SOR=0.902	GT:AD:DP:GQ:PL	1/1:0,40:40:99:1063,119,0
3R	19337073	.	G	GAA	602.73	.	AC=2;AF=1.00;AN=2;DP=31;ExcessHet=3.0103;FS=0.000;MLEAC=2;MLEAF=1.00;MQ=42.97;QD=26.21;SOR=3.716	GT:AD:DP:GQ:PL	1/1:0,23:23:71:640,71,0
3R	19337193	.	C	CGGT	1491.73	.	AC=2;AF=1.00;AN=2;DP=36;ExcessHet=3.0103;FS=0.000;MLEAC=2;MLEAF=1.00;MQ=43.39;QD=32.13;SOR=0.811	GT:AD:DP:GQ:PL	1/1:0,34:34:99:1529,102,0
3R	19337244	.	TCACATCCACATCCACATCCACATC	T	943.73	.	AC=2;AF=1.00;AN=2;DP=28;ExcessHet=3.0103;FS=0.000;MLEAC=2;MLEAF=1.00;MQ=39.34;QD=30.91;SOR=0.963	GT:AD:DP:GQ:PL	1/1:0,23:23:71:981,71,0
3R	19337801	.	T	G	1465.77	.	AC=2;AF=1.00;AN=2;DP=56;ExcessHet=3.0103;FS=0.000;MLEAC=2;MLEAF=1.00;MQ=43.95;QD=27.14;SOR=0.767	GT:AD:DP:GQ:PL	1/1:0,54:54:99:1494,162,0
3R	19337859	.	T	C	1344.77	.	AC=2;AF=1.00;AN=2;DP=52;ExcessHet=3.0103;FS=0.000;MLEAC=2;MLEAF=1.00;MQ=44.00;QD=26.90;SOR=0.952	GT:AD:DP:GQ:PL	1/1:0,50:50:99:1373,150,0
3R	19338977	.	CA	C	739.73	.	AC=2;AF=1.00;AN=2;BaseQRankSum=1.292;ClippingRankSum=0.000;DP=46;ExcessHet=3.0103;FS=0.000;MLEAC=2;MLEAF=1.00;MQ=43.96;MQRankSum=0.000;QD=17.20;ReadPosRankSum=0.169;SOR=0.693	GT:AD:DP:GQ:PL	1/1:1,42:43:99:777,106,0
3R	19339951	.	G	A	944.77	.	AC=2;AF=1.00;AN=2;DP=34;ExcessHet=3.0103;FS=0.000;MLEAC=2;MLEAF=1.00;MQ=43.60;QD=27.79;SOR=1.244	GT:AD:DP:GQ:PL	1/1:0,34:34:99:973,102,0
3R	19339976	.	C	CAA	1583.73	.	AC=2;AF=1.00;AN=2;DP=39;ExcessHet=3.0103;FS=0.000;MLEAC=1;MLEAF=0.500;MQ=43.31;QD=36.91;SOR=1.136	GT:AD:DP:GQ:PL	1/1:0,39:39:99:1598,118,0
3R	19339977	.	C	A	1685.77	.	AC=2;AF=1.00;AN=2;DP=39;ExcessHet=3.0103;FS=0.000;MLEAC=2;MLEAF=1.00;MQ=43.31;QD=33.40;SOR=0.743	GT:AD:DP:GQ:PL	1/1:0,39:39:99:1714,117,0
3R	19339987	.	G	A	1689.77	.	AC=2;AF=1.00;AN=2;DP=34;ExcessHet=3.0103;FS=0.000;MLEAC=2;MLEAF=1.00;MQ=43.38;QD=30.20;SOR=0.941	GT:AD:DP:GQ:PL	1/1:0,34:34:99:1718,117,0
3R	19340173	.	T	A	1924.77	.	AC=2;AF=1.00;AN=2;DP=45;ExcessHet=3.0103;FS=0.000;MLEAC=2;MLEAF=1.00;MQ=43.56;QD=38.00;SOR=1.038	GT:AD:DP:GQ:PL	1/1:0,45:45:99:1953,135,0
3R	19340187	.	C	A	622.77	.	AC=2;AF=1.00;AN=2;BaseQRankSum=2.734;ClippingRankSum=0.000;DP=47;ExcessHet=3.0103;FS=0.000;MLEAC=2;MLEAF=1.00;MQ=43.50;MQRankSum=-0.113;QD=15.57;ReadPosRankSum=1.576;SOR=0.678	GT:AD:DP:GQ:PL	1/1:5,35:40:28:651,28,0
3R	19340189	.	G	GA	1969.73	.	AC=2;AF=1.00;AN=2;DP=48;ExcessHet=3.0103;FS=0.000;MLEAC=2;MLEAF=1.00;MQ=43.51;QD=32.88;SOR=1.002	GT:AD:DP:GQ:PL	1/1:0,48:48:99:2007,144,0
3R	19340318	.	ACT	A	1138.73	.	AC=2;AF=1.00;AN=2;DP=33;ExcessHet=3.0103;FS=0.000;MLEAC=2;MLEAF=1.00;MQ=43.72;QD=34.51;SOR=1.981	GT:AD:DP:GQ:PL	1/1:0,33:33:99:1176,99,0
3R	19340447	.	G	T	2201.77	.	AC=2;AF=1.00;AN=2;DP=50;ExcessHet=3.0103;FS=0.000;MLEAC=2;MLEAF=1.00;MQ=43.27;QD=31.91;SOR=0.952	GT:AD:DP:GQ:PL	1/1:0,50:50:99:2230,153,0
3R	19340456	.	G	T	2182.77	.	AC=2;AF=1.00;AN=2;DP=49;ExcessHet=3.0103;FS=0.000;MLEAC=2;MLEAF=1.00;MQ=43.26;QD=27.56;SOR=0.909	GT:AD:DP:GQ:PL	1/1:0,49:49:99:2211,150,0
3R	19340515	.	C	T	2118.77	.	AC=2;AF=1.00;AN=2;DP=48;ExcessHet=3.0103;FS=0.000;MLEAC=2;MLEAF=1.00;MQ=43.17;QD=31.14;SOR=0.776	GT:AD:DP:GQ:PL	1/1:0,48:48:99:2147,150,0
3R	19340523	.	T	A	2133.77	.	AC=2;AF=1.00;AN=2;DP=50;ExcessHet=3.0103;FS=0.000;MLEAC=2;MLEAF=1.00;MQ=43.16;QD=31.86;SOR=0.952	GT:AD:DP:GQ:PL	1/1:0,50:50:99:2162,153,0
3R	19340537	.	C	G	2298.77	.	AC=2;AF=1.00;AN=2;DP=52;ExcessHet=3.0103;FS=0.000;MLEAC=2;MLEAF=1.00;MQ=42.64;QD=41.26;SOR=0.941	GT:AD:DP:GQ:PL	1/1:0,52:52:99:2327,159,0
3R	19340540	.	A	C	2298.77	.	AC=2;AF=1.00;AN=2;DP=52;ExcessHet=3.0103;FS=0.000;MLEAC=2;MLEAF=1.00;MQ=42.64;QD=26.83;SOR=1.036	GT:AD:DP:GQ:PL	1/1:0,52:52:99:2327,159,0
3R	19340563	.	T	TAGC	2209.73	.	AC=2;AF=1.00;AN=2;DP=51;ExcessHet=3.0103;FS=0.000;MLEAC=2;MLEAF=1.00;MQ=42.60;QD=34.16;SOR=1.051	GT:AD:DP:GQ:PL	1/1:0,50:50:99:2247,150,0
3R	19340582	.	T	TA	2016.73	.	AC=2;AF=1.00;AN=2;DP=45;ExcessHet=3.0103;FS=0.000;MLEAC=2;MLEAF=1.00;MQ=42.68;QD=31.04;SOR=1.280	GT:AD:DP:GQ:PL	1/1:0,45:45:99:2054,138,0
3R	19340590	.	A	T	2064.77	.	AC=2;AF=1.00;AN=2;DP=48;ExcessHet=3.0103;FS=0.000;MLEAC=2;MLEAF=1.00;MQ=42.77;QD=32.10;SOR=1.179	GT:AD:DP:GQ:PL	1/1:0,48:48:99:2093,144,0
3R	19340606	.	G	A	1352.77	.	AC=2;AF=1.00;AN=2;DP=50;ExcessHet=3.0103;FS=0.000;MLEAC=2;MLEAF=1.00;MQ=42.86;QD=27.06;SOR=1.270	GT:AD:DP:GQ:PL	1/1:0,50:50:99:1381,150,0
3R	19340619	.	A	G	1246.77	.	AC=2;AF=1.00;AN=2;BaseQRankSum=1.798;ClippingRankSum=0.000;DP=49;ExcessHet=3.0103;FS=0.000;MLEAC=2;MLEAF=1.00;MQ=42.94;MQRankSum=1.403;QD=25.97;ReadPosRankSum=-0.867;SOR=0.277	GT:AD:DP:GQ:PL	1/1:1,47:48:99:1275,134,0
3R	19340727	3R_19340727_SNP	G	A	1128.77	.	AC=2;AF=1.00;AN=2;DB;DP=41;ExcessHet=3.0103;FS=0.000;MLEAC=2;MLEAF=1.00;MQ=43.54;QD=27.53;SOR=0.741	GT:AD:DP:GQ:PL	1/1:0,41:41:99:1157,123,0
3R	19340832	.	G	A	1309.77	.	AC=2;AF=1.00;AN=2;DP=52;ExcessHet=3.0103;FS=0.000;MLEAC=2;MLEAF=1.00;MQ=43.25;QD=26.73;SOR=1.007	GT:AD:DP:GQ:PL	1/1:0,49:49:99:1338,147,0
3R	19340970	.	G	C	1763.77	.	AC=2;AF=1.00;AN=2;DP=45;ExcessHet=3.0103;FS=0.000;MLEAC=2;MLEAF=1.00;MQ=40.55;QD=31.81;SOR=1.280	GT:AD:DP:GQ:PL	1/1:0,45:45:99:1792,131,0
3R	19340987	.	T	C	1781.77	.	AC=2;AF=1.00;AN=2;DP=41;ExcessHet=3.0103;FS=0.000;MLEAC=2;MLEAF=1.00;MQ=40.78;QD=30.03;SOR=0.954	GT:AD:DP:GQ:PL	1/1:0,41:41:99:1810,126,0
3R	19340989	.	G	C	1752.77	.	AC=2;AF=1.00;AN=2;DP=39;ExcessHet=3.0103;FS=0.000;MLEAC=2;MLEAF=1.00;MQ=40.61;QD=27.58;SOR=0.850	GT:AD:DP:GQ:PL	1/1:0,39:39:99:1781,123,0
3R	19341020	.	C	G	2065.77	.	AC=2;AF=1.00;AN=2;DP=47;ExcessHet=3.0103;FS=0.000;MLEAC=2;MLEAF=1.00;MQ=41.20;QD=28.99;SOR=1.132	GT:AD:DP:GQ:PL	1/1:0,47:47:99:2094,144,0
3R	19341032	.	C	T	2110.77	.	AC=2;AF=1.00;AN=2;DP=49;ExcessHet=3.0103;FS=0.000;MLEAC=2;MLEAF=1.00;MQ=41.32;QD=27.46;SOR=1.007	GT:AD:DP:GQ:PL	1/1:0,49:49:99:2139,147,0
3R	19341139	.	C	T	1606.77	.	AC=2;AF=1.00;AN=2;DP=59;ExcessHet=3.0103;FS=0.000;MLEAC=2;MLEAF=1.00;MQ=43.39;QD=27.23;SOR=0.871	GT:AD:DP:GQ:PL	1/1:0,59:59:99:1635,175,0
3R	19341210	.	C	G	2529.77	.	AC=2;AF=1.00;AN=2;DP=57;ExcessHet=3.0103;FS=0.000;MLEAC=2;MLEAF=1.00;MQ=43.40;QD=26.99;SOR=0.800	GT:AD:DP:GQ:PL	1/1:0,57:57:99:2558,175,0
3R	19341215	.	G	C	2529.77	.	AC=2;AF=1.00;AN=2;DP=58;ExcessHet=3.0103;FS=0.000;MLEAC=2;MLEAF=1.00;MQ=43.41;QD=27.53;SOR=0.762	GT:AD:DP:GQ:PL	1/1:0,58:58:99:2558,175,0
3R	19341460	.	A	C	1603.77	.	AC=2;AF=1.00;AN=2;DP=59;ExcessHet=3.0103;FS=0.000;MLEAC=2;MLEAF=1.00;MQ=44.00;QD=27.18;SOR=1.034	GT:AD:DP:GQ:PL	1/1:0,59:59:99:1632,177,0
3R	19341480	.	A	G	1577.77	.	AC=2;AF=1.00;AN=2;DP=59;ExcessHet=3.0103;FS=0.000;MLEAC=2;MLEAF=1.00;MQ=44.00;QD=26.74;SOR=0.950	GT:AD:DP:GQ:PL	1/1:0,59:59:99:1606,177,0
3R	19341505	.	C	A	2024.77	.	AC=2;AF=1.00;AN=2;DP=71;ExcessHet=3.0103;FS=0.000;MLEAC=2;MLEAF=1.00;MQ=44.00;QD=28.52;SOR=0.721	GT:AD:DP:GQ:PL	1/1:0,71:71:99:2053,213,0
3R	19341594	.	T	C	2150.77	.	AC=2;AF=1.00;AN=2;DP=78;ExcessHet=3.0103;FS=0.000;MLEAC=2;MLEAF=1.00;MQ=44.00;QD=27.57;SOR=1.252	GT:AD:DP:GQ:PL	1/1:0,78:78:99:2179,234,0
3R	19341625	.	T	C	1987.77	.	AC=2;AF=1.00;AN=2;DP=74;ExcessHet=3.0103;FS=0.000;MLEAC=2;MLEAF=1.00;MQ=44.00;QD=26.86;SOR=1.134	GT:AD:DP:GQ:PL	1/1:0,74:74:99:2016,222,0
3R	19341639	.	T	C	2055.77	.	AC=2;AF=1.00;AN=2;DP=74;ExcessHet=3.0103;FS=0.000;MLEAC=2;MLEAF=1.00;MQ=44.00;QD=27.78;SOR=0.927	GT:AD:DP:GQ:PL	1/1:0,74:74:99:2084,222,0
3R	19342137	.	A	T	1372.77	.	AC=2;AF=1.00;AN=2;DP=50;ExcessHet=3.0103;FS=0.000;MLEAC=2;MLEAF=1.00;MQ=44.00;QD=27.46;SOR=0.952	GT:AD:DP:GQ:PL	1/1:0,50:50:99:1401,150,0
3R	19342310	.	C	G	2176.77	.	AC=2;AF=1.00;AN=2;DP=49;ExcessHet=3.0103;FS=0.000;MLEAC=2;MLEAF=1.00;MQ=43.76;QD=28.76;SOR=0.909	GT:AD:DP:GQ:PL	1/1:0,49:49:99:2205,147,0
3R	19342311	.	G	A	2221.77	.	AC=2;AF=1.00;AN=2;DP=49;ExcessHet=3.0103;FS=0.000;MLEAC=2;MLEAF=1.00;MQ=43.76;QD=26.99;SOR=0.909	GT:AD:DP:GQ:PL	1/1:0,49:49:99:2250,151,0
3R	19342320	.	A	AATGTAAG	2347.73	.	AC=2;AF=1.00;AN=2;DP=50;ExcessHet=3.0103;FS=0.000;MLEAC=2;MLEAF=1.00;MQ=43.73;QD=31.71;SOR=0.859	GT:AD:DP:GQ:PL	1/1:0,50:50:99:2385,159,0
3R	19342353	.	A	T	3060.77	.	AC=2;AF=1.00;AN=2;DP=66;ExcessHet=3.0103;FS=0.000;MLEAC=2;MLEAF=1.00;MQ=43.96;QD=32.74;SOR=0.754	GT:AD:DP:GQ:PL	1/1:0,66:66:99:3089,214,0
3R	19342368	.	G	A	2986.77	.	AC=2;AF=1.00;AN=2;DP=67;ExcessHet=3.0103;FS=0.000;MLEAC=2;MLEAF=1.00;MQ=43.96;QD=27.54;SOR=0.723	GT:AD:DP:GQ:PL	1/1:0,67:67:99:3015,202,0
3R	19342390	.	A	C	2941.77	.	AC=2;AF=1.00;AN=2;DP=66;ExcessHet=3.0103;FS=0.000;MLEAC=2;MLEAF=1.00;MQ=43.93;QD=29.72;SOR=0.886	GT:AD:DP:GQ:PL	1/1:0,66:66:99:2970,199,0
3R	19342399	.	C	T	2880.77	.	AC=2;AF=1.00;AN=2;DP=65;ExcessHet=3.0103;FS=0.000;MLEAC=2;MLEAF=1.00;MQ=43.98;QD=29.96;SOR=1.078	GT:AD:DP:GQ:PL	1/1:0,65:65:99:2909,199,0
3R	19343746	.	T	G	2378.77	.	AC=2;AF=1.00;AN=2;DP=56;ExcessHet=3.0103;FS=0.000;MLEAC=2;MLEAF=1.00;MQ=44.20;QD=31.02;SOR=1.651	GT:AD:DP:GQ:PL	1/1:0,56:56:99:2407,169,0
3R	19343766	.	A	T	2509.77	.	AC=2;AF=1.00;AN=2;DP=59;ExcessHet=3.0103;FS=0.000;MLEAC=2;MLEAF=1.00;MQ=44.19;QD=31.61;SOR=1.649	GT:AD:DP:GQ:PL	1/1:0,59:59:99:2538,184,0
3R	19343802	.	A	T	2795.77	.	AC=2;AF=1.00;AN=2;DP=64;ExcessHet=3.0103;FS=0.000;MLEAC=2;MLEAF=1.00;MQ=44.13;QD=31.73;SOR=1.127	GT:AD:DP:GQ:PL	1/1:0,64:64:99:2824,199,0
3R	19343816	.	C	T	2671.77	.	AC=2;AF=1.00;AN=2;DP=59;ExcessHet=3.0103;FS=0.000;MLEAC=2;MLEAF=1.00;MQ=44.11;QD=29.42;SOR=0.950	GT:AD:DP:GQ:PL	1/1:0,59:59:99:2700,181,0
3R	19343821	.	A	G	2761.77	.	AC=2;AF=1.00;AN=2;DP=60;ExcessHet=3.0103;FS=0.000;MLEAC=2;MLEAF=1.00;MQ=44.10;QD=29.01;SOR=0.906	GT:AD:DP:GQ:PL	1/1:0,60:60:99:2790,187,0
3R	19343833	.	AATGT	A	2932.73	.	AC=2;AF=1.00;AN=2;DP=66;ExcessHet=3.0103;FS=0.000;MLEAC=2;MLEAF=1.00;MQ=44.10;QD=26.51;SOR=0.818	GT:AD:DP:GQ:PL	1/1:0,66:66:99:2970,199,0
3R	19347571	.	A	G	1334.77	.	AC=2;AF=1.00;AN=2;DP=52;ExcessHet=3.0103;FS=0.000;MLEAC=2;MLEAF=1.00;MQ=44.00;QD=26.17;SOR=0.813	GT:AD:DP:GQ:PL	1/1:0,51:51:99:1363,153,0
3R	19347728	.	G	C	1591.77	.	AC=2;AF=1.00;AN=2;DP=60;ExcessHet=3.0103;FS=0.000;MLEAC=2;MLEAF=1.00;MQ=43.97;QD=26.98;SOR=1.316	GT:AD:DP:GQ:PL	1/1:0,59:59:99:1620,177,0
3R	19347779	.	A	G	1914.77	.	AC=2;AF=1.00;AN=2;BaseQRankSum=-1.645;ClippingRankSum=0.000;DP=74;ExcessHet=3.0103;FS=0.000;MLEAC=2;MLEAF=1.00;MQ=43.97;MQRankSum=8.661;QD=25.88;ReadPosRankSum=-0.731;SOR=0.446	GT:AD:DP:GQ:PL	1/1:1,73:74:99:1943,193,0
3R	19347796	.	T	C	2002.77	.	AC=2;AF=1.00;AN=2;DP=76;ExcessHet=3.0103;FS=0.000;MLEAC=2;MLEAF=1.00;MQ=43.97;QD=26.35;SOR=1.194	GT:AD:DP:GQ:PL	1/1:0,76:76:99:2031,227,0
3R	19348136	.	G	A	1243.77	.	AC=2;AF=1.00;AN=2;DP=45;ExcessHet=3.0103;FS=0.000;MLEAC=2;MLEAF=1.00;MQ=43.81;QD=27.64;SOR=1.154	GT:AD:DP:GQ:PL	1/1:0,45:45:99:1272,135,0
3R	19348182	.	C	T	1105.77	.	AC=2;AF=1.00;AN=2;DP=42;ExcessHet=3.0103;FS=0.000;MLEAC=2;MLEAF=1.00;MQ=43.70;QD=26.97;SOR=1.075	GT:AD:DP:GQ:PL	1/1:0,41:41:99:1134,123,0
3R	19348225	.	C	T	1195.77	.	AC=2;AF=1.00;AN=2;DP=43;ExcessHet=3.0103;FS=0.000;MLEAC=2;MLEAF=1.00;MQ=43.51;QD=27.81;SOR=0.941	GT:AD:DP:GQ:PL	1/1:0,43:43:99:1224,129,0
3R	19348392	.	C	T	878.77	.	AC=2;AF=1.00;AN=2;DP=34;ExcessHet=3.0103;FS=0.000;MLEAC=2;MLEAF=1.00;MQ=44.00;QD=25.85;SOR=0.941	GT:AD:DP:GQ:PL	1/1:0,34:34:99:907,101,0
3R	19348516	.	A	C	1447.77	.	AC=2;AF=1.00;AN=2;DP=54;ExcessHet=3.0103;FS=0.000;MLEAC=2;MLEAF=1.00;MQ=43.95;QD=26.81;SOR=0.931	GT:AD:DP:GQ:PL	1/1:0,54:54:99:1476,161,0
3R	19348572	.	T	C	1557.77	.	AC=2;AF=1.00;AN=2;DP=58;ExcessHet=3.0103;FS=0.000;MLEAC=2;MLEAF=1.00;MQ=44.00;QD=26.86;SOR=0.836	GT:AD:DP:GQ:PL	1/1:0,58:58:99:1586,173,0
3R	19348600	.	TGGC	T	2900.73	.	AC=2;AF=1.00;AN=2;DP=64;ExcessHet=3.0103;FS=0.000;MLEAC=2;MLEAF=1.00;MQ=43.97;QD=34.49;SOR=0.790	GT:AD:DP:GQ:PL	1/1:0,63:63:99:2938,199,0
3R	19348604	.	T	TAA	2900.73	.	AC=2;AF=1.00;AN=2;DP=64;ExcessHet=3.0103;FS=0.000;MLEAC=2;MLEAF=1.00;MQ=43.97;QD=27.51;SOR=0.822	GT:AD:DP:GQ:PL	1/1:0,64:64:99:2938,199,0
3R	19348691	.	A	C	1576.77	.	AC=2;AF=1.00;AN=2;DP=58;ExcessHet=3.0103;FS=0.000;MLEAC=2;MLEAF=1.00;MQ=43.84;QD=27.19;SOR=0.693	GT:AD:DP:GQ:PL	1/1:0,58:58:99:1605,174,0
3R	19348805	.	G	GCCTA	2316.73	.	AC=2;AF=1.00;AN=2;DP=51;ExcessHet=3.0103;FS=0.000;MLEAC=2;MLEAF=1.00;MQ=43.96;QD=32.87;SOR=0.813	GT:AD:DP:GQ:PL	1/1:0,51:51:99:2354,159,0
3R	19348841	.	G	C	2219.77	.	AC=2;AF=1.00;AN=2;DP=52;ExcessHet=3.0103;FS=0.000;MLEAC=2;MLEAF=1.00;MQ=44.00;QD=27.58;SOR=1.036	GT:AD:DP:GQ:PL	1/1:0,52:52:99:2248,156,0
3R	19348844	.	A	T	2289.77	.	AC=2;AF=1.00;AN=2;DP=52;ExcessHet=3.0103;FS=0.000;MLEAC=2;MLEAF=1.00;MQ=44.00;QD=31.71;SOR=0.941	GT:AD:DP:GQ:PL	1/1:0,52:52:99:2318,162,0
3R	19348994	.	G	A	1321.77	.	AC=2;AF=1.00;AN=2;DP=48;ExcessHet=3.0103;FS=0.000;MLEAC=2;MLEAF=1.00;MQ=44.00;QD=28.12;SOR=0.823	GT:AD:DP:GQ:PL	1/1:0,47:47:99:1350,141,0
3R	19349916	.	T	C	1689.77	.	AC=2;AF=1.00;AN=2;DP=66;ExcessHet=3.0103;FS=0.000;MLEAC=2;MLEAF=1.00;MQ=43.88;QD=25.60;SOR=1.681	GT:AD:DP:GQ:PL	1/1:0,66:66:99:1718,197,0
3R	19350029	.	T	TAA	2195.73	.	AC=2;AF=1.00;AN=2;DP=72;ExcessHet=3.0103;FS=0.000;MLEAC=2;MLEAF=1.00;MQ=43.22;QD=32.29;SOR=0.752	GT:AD:DP:GQ:PL	1/1:0,68:68:99:2233,203,0
3R	19350090	.	G	A	2795.77	.	AC=2;AF=1.00;AN=2;DP=63;ExcessHet=3.0103;FS=0.000;MLEAC=2;MLEAF=1.00;MQ=43.06;QD=28.65;SOR=0.724	GT:AD:DP:GQ:PL	1/1:0,63:63:99:2824,193,0
3R	19350102	.	A	T	3060.77	.	AC=2;AF=1.00;AN=2;DP=68;ExcessHet=3.0103;FS=0.000;MLEAC=2;MLEAF=1.00;MQ=43.04;QD=26.62;SOR=0.880	GT:AD:DP:GQ:PL	1/1:0,68:68:99:3089,208,0
3R	19350103	.	T	A	3031.77	.	AC=2;AF=1.00;AN=2;DP=68;ExcessHet=3.0103;FS=0.000;MLEAC=2;MLEAF=1.00;MQ=43.04;QD=25.23;SOR=0.880	GT:AD:DP:GQ:PL	1/1:0,68:68:99:3060,205,0
3R	19350111	.	A	G	3076.77	.	AC=2;AF=1.00;AN=2;DP=69;ExcessHet=3.0103;FS=0.000;MLEAC=2;MLEAF=1.00;MQ=43.11;QD=30.68;SOR=0.781	GT:AD:DP:GQ:PL	1/1:0,69:69:99:3105,208,0
3R	19350119	.	G	C	3076.77	.	AC=2;AF=1.00;AN=2;DP=68;ExcessHet=3.0103;FS=0.000;MLEAC=2;MLEAF=1.00;MQ=42.99;QD=27.70;SOR=0.752	GT:AD:DP:GQ:PL	1/1:0,68:68:99:3105,208,0
3R	19350123	.	G	A	3015.77	.	AC=2;AF=1.00;AN=2;DP=67;ExcessHet=3.0103;FS=0.000;MLEAC=2;MLEAF=1.00;MQ=42.97;QD=31.54;SOR=0.723	GT:AD:DP:GQ:PL	1/1:0,67:67:99:3044,205,0
3R	19350131	.	A	T	3053.77	.	AC=2;AF=1.00;AN=2;DP=67;ExcessHet=3.0103;FS=0.000;MLEAC=2;MLEAF=1.00;MQ=42.97;QD=29.10;SOR=0.723	GT:AD:DP:GQ:PL	1/1:0,67:67:99:3082,211,0
3R	19350186	.	T	C	2681.77	.	AC=2;AF=1.00;AN=2;DP=61;ExcessHet=3.0103;FS=0.000;MLEAC=2;MLEAF=1.00;MQ=42.94;QD=26.85;SOR=0.865	GT:AD:DP:GQ:PL	1/1:0,61:61:99:2710,187,0
3R	19350206	.	T	TGC	2797.73	.	AC=2;AF=1.00;AN=2;DP=61;ExcessHet=3.0103;FS=0.000;MLEAC=2;MLEAF=1.00;MQ=42.84;QD=31.56;SOR=0.865	GT:AD:DP:GQ:PL	1/1:0,61:61:99:2835,190,0
3R	19350209	.	CAA	C	2707.73	.	AC=2;AF=1.00;AN=2;DP=60;ExcessHet=3.0103;FS=0.000;MLEAC=2;MLEAF=1.00;MQ=42.86;QD=33.98;SOR=0.831	GT:AD:DP:GQ:PL	1/1:0,60:60:99:2745,184,0
3R	19350230	.	C	A	2761.77	.	AC=2;AF=1.00;AN=2;DP=60;ExcessHet=3.0103;FS=0.000;MLEAC=2;MLEAF=1.00;MQ=42.87;QD=27.34;SOR=0.986	GT:AD:DP:GQ:PL	1/1:0,60:60:99:2790,187,0
3R	19350242	.	AT	A	2572.73	.	AC=2;AF=1.00;AN=2;DP=56;ExcessHet=3.0103;FS=0.000;MLEAC=2;MLEAF=1.00;MQ=42.76;QD=31.23;SOR=1.101	GT:AD:DP:GQ:PL	1/1:0,56:56:99:2610,175,0
3R	19350250	.	G	A	2536.77	.	AC=2;AF=1.00;AN=2;DP=53;ExcessHet=3.0103;FS=0.000;MLEAC=2;MLEAF=1.00;MQ=42.68;QD=33.38;SOR=1.402	GT:AD:DP:GQ:PL	1/1:0,53:53:99:2565,172,0
3R	19350264	.	A	AGT	2707.73	.	AC=2;AF=1.00;AN=2;DP=61;ExcessHet=3.0103;FS=0.000;MLEAC=2;MLEAF=1.00;MQ=42.76;QD=26.82;SOR=1.197	GT:AD:DP:GQ:PL	1/1:0,61:61:99:2745,184,0
3R	19350265	.	ACC	A	2887.73	.	AC=2;AF=1.00;AN=2;DP=60;ExcessHet=3.0103;FS=0.000;MLEAC=2;MLEAF=1.00;MQ=42.86;QD=31.77;SOR=1.160	GT:AD:DP:GQ:PL	1/1:0,60:60:99:2925,196,0
3R	19350275	.	A	G	2941.77	.	AC=2;AF=1.00;AN=2;DP=65;ExcessHet=3.0103;FS=0.000;MLEAC=2;MLEAF=1.00;MQ=42.95;QD=31.85;SOR=1.162	GT:AD:DP:GQ:PL	1/1:0,65:65:99:2970,199,0
3R	19350282	.	G	A	2831.77	.	AC=2;AF=1.00;AN=2;DP=62;ExcessHet=3.0103;FS=0.000;MLEAC=2;MLEAF=1.00;MQ=43.00;QD=31.24;SOR=1.234	GT:AD:DP:GQ:PL	1/1:0,62:62:99:2860,193,0
3R	19350459	.	G	A	1085.77	.	AC=2;AF=1.00;AN=2;BaseQRankSum=1.846;ClippingRankSum=0.000;DP=41;ExcessHet=3.0103;FS=3.575;MLEAC=2;MLEAF=1.00;MQ=43.86;MQRankSum=-0.187;QD=26.48;ReadPosRankSum=-0.505;SOR=0.707	GT:AD:DP:GQ:PL	1/1:1,40:41:99:1114,113,0
3R	19350638	.	T	A	1418.77	.	AC=2;AF=1.00;AN=2;DP=51;ExcessHet=3.0103;FS=0.000;MLEAC=2;MLEAF=1.00;MQ=44.00;QD=27.82;SOR=0.732	GT:AD:DP:GQ:PL	1/1:0,51:51:99:1447,153,0
3R	19350657	.	A	G	1409.77	.	AC=2;AF=1.00;AN=2;DP=53;ExcessHet=3.0103;FS=0.000;MLEAC=2;MLEAF=1.00;MQ=44.00;QD=27.11;SOR=0.853	GT:AD:DP:GQ:PL	1/1:0,52:52:99:1438,156,0
3R	19350704	.	CT	C	1121.73	.	AC=2;AF=1.00;AN=2;DP=53;ExcessHet=3.0103;FS=0.000;MLEAC=2;MLEAF=1.00;MQ=44.21;QD=21.57;SOR=1.358	GT:AD:DP:GQ:PL	1/1:0,52:52:99:1159,155,0
3R	19351697	.	C	T	1294.77	.	AC=2;AF=1.00;AN=2;DP=49;ExcessHet=3.0103;FS=0.000;MLEAC=2;MLEAF=1.00;MQ=44.00;QD=26.42;SOR=0.818	GT:AD:DP:GQ:PL	1/1:0,49:49:99:1323,146,0
3R	19353557	.	C	T	1631.77	.	AC=2;AF=1.00;AN=2;DP=59;ExcessHet=3.0103;FS=0.000;MLEAC=2;MLEAF=1.00;MQ=43.97;QD=27.66;SOR=1.123	GT:AD:DP:GQ:PL	1/1:0,59:59:99:1660,177,0
3R	19354061	.	CAAAAA	C	2185.73	.	AC=2;AF=1.00;AN=2;DP=58;ExcessHet=3.0103;FS=0.000;MLEAC=2;MLEAF=1.00;MQ=43.74;QD=30.45;SOR=1.345	GT:AD:DP:GQ:PL	1/1:0,49:49:99:2223,151,0
3R	19354086	.	A	T	2229.77	.	AC=2;AF=1.00;AN=2;DP=53;ExcessHet=3.0103;FS=0.000;MLEAC=2;MLEAF=1.00;MQ=43.80;QD=31.65;SOR=1.287	GT:AD:DP:GQ:PL	1/1:0,53:53:99:2258,159,0
3R	19354199	.	A	G	1857.77	.	AC=2;AF=1.00;AN=2;DP=44;ExcessHet=3.0103;FS=0.000;MLEAC=2;MLEAF=1.00;MQ=43.89;QD=27.35;SOR=0.990	GT:AD:DP:GQ:PL	1/1:0,44:44:99:1886,135,0
3R	19354210	.	T	A	1756.77	.	AC=2;AF=1.00;AN=2;DP=41;ExcessHet=3.0103;FS=0.000;MLEAC=2;MLEAF=1.00;MQ=44.00;QD=24.34;SOR=0.954	GT:AD:DP:GQ:PL	1/1:0,41:41:99:1785,126,0
3R	19354239	.	C	CTAAA	2069.73	.	AC=2;AF=1.00;AN=2;DP=48;ExcessHet=3.0103;FS=0.000;MLEAC=2;MLEAF=1.00;MQ=44.00;QD=35.07;SOR=1.022	GT:AD:DP:GQ:PL	1/1:0,47:47:99:2107,141,0
3R	19354377	.	G	A	1239.77	.	AC=2;AF=1.00;AN=2;DP=45;ExcessHet=3.0103;FS=0.000;MLEAC=2;MLEAF=1.00;MQ=44.00;QD=27.55;SOR=0.737	GT:AD:DP:GQ:PL	1/1:0,45:45:99:1268,135,0
3R	19354639	.	G	T	1885.77	.	AC=2;AF=1.00;AN=2;BaseQRankSum=0.948;ClippingRankSum=0.000;DP=70;ExcessHet=3.0103;FS=0.000;MLEAC=2;MLEAF=1.00;MQ=44.00;MQRankSum=0.000;QD=26.94;ReadPosRankSum=-0.545;SOR=0.259	GT:AD:DP:GQ:PL	1/1:1,69:70:99:1914,182,0
3R	19354676	.	G	GTT	1847.73	.	AC=2;AF=1.00;AN=2;DP=67;ExcessHet=3.0103;FS=0.000;MLEAC=2;MLEAF=1.00;MQ=44.00;QD=29.80;SOR=0.693	GT:AD:DP:GQ:PL	1/1:0,62:62:99:1885,183,0
3R	19354691	.	T	A	1687.77	.	AC=2;AF=1.00;AN=2;DP=62;ExcessHet=3.0103;FS=0.000;MLEAC=2;MLEAF=1.00;MQ=44.00;QD=27.22;SOR=0.826	GT:AD:DP:GQ:PL	1/1:0,62:62:99:1716,186,0
3R	19354860	.	A	C	1730.77	.	AC=2;AF=1.00;AN=2;BaseQRankSum=0.533;ClippingRankSum=0.000;DP=66;ExcessHet=3.0103;FS=0.000;MLEAC=2;MLEAF=1.00;MQ=43.88;MQRankSum=-0.089;QD=26.63;ReadPosRankSum=1.589;SOR=0.223	GT:AD:DP:GQ:PL	1/1:1,64:65:99:1759,167,0
3R	19355401	.	TATAGC	T	2482.73	.	AC=2;AF=1.00;AN=2;DP=58;ExcessHet=3.0103;FS=0.000;MLEAC=2;MLEAF=1.00;MQ=43.92;QD=26.02;SOR=0.765	GT:AD:DP:GQ:PL	1/1:0,56:56:99:2520,169,0
3R	19355896	.	T	A	1466.77	.	AC=2;AF=1.00;AN=2;DP=54;ExcessHet=3.0103;FS=0.000;MLEAC=2;MLEAF=1.00;MQ=44.00;QD=27.67;SOR=0.808	GT:AD:DP:GQ:PL	1/1:0,53:53:99:1495,159,0
3R	19356197	.	G	A	1508.77	.	AC=2;AF=1.00;AN=2;BaseQRankSum=-1.026;ClippingRankSum=0.000;DP=59;ExcessHet=3.0103;FS=0.000;MLEAC=2;MLEAF=1.00;MQ=44.00;MQRankSum=0.000;QD=25.57;ReadPosRankSum=1.166;SOR=0.622	GT:AD:DP:GQ:PL	1/1:1,58:59:99:1537,147,0
3R	19356256	.	C	G	1527.77	.	AC=2;AF=1.00;AN=2;BaseQRankSum=-0.029;ClippingRankSum=0.000;DP=62;ExcessHet=3.0103;FS=0.000;MLEAC=2;MLEAF=1.00;MQ=44.00;MQRankSum=0.000;QD=25.05;ReadPosRankSum=-0.397;SOR=0.250	GT:AD:DP:GQ:PL	1/1:1,60:61:99:1556,154,0
3R	19356458	.	AC	A	1873.73	.	AC=2;AF=1.00;AN=2;BaseQRankSum=1.411;ClippingRankSum=0.000;DP=45;ExcessHet=3.0103;FS=0.000;MLEAC=2;MLEAF=1.00;MQ=44.00;MQRankSum=0.000;QD=33.81;ReadPosRankSum=0.963;SOR=0.260	GT:AD:DP:GQ:PL	1/1:1,44:45:93:1911,93,0
3R	19356465	.	A	G	1882.77	.	AC=2;AF=1.00;AN=2;BaseQRankSum=0.195;ClippingRankSum=0.000;DP=45;ExcessHet=3.0103;FS=0.000;MLEAC=2;MLEAF=1.00;MQ=44.00;MQRankSum=0.000;QD=36.98;ReadPosRankSum=1.194;SOR=0.223	GT:AD:DP:GQ:PL	1/1:1,44:45:93:1911,93,0
3R	19356548	.	G	GT	806.73	.	AC=2;AF=1.00;AN=2;BaseQRankSum=0.439;ClippingRankSum=0.000;DP=43;ExcessHet=3.0103;FS=3.245;MLEAC=2;MLEAF=1.00;MQ=44.00;MQRankSum=0.000;QD=20.17;ReadPosRankSum=-0.456;SOR=0.477	GT:AD:DP:GQ:PL	1/1:1,39:40:99:844,102,0
3R	19358305	.	G	GT	1402.73	.	AC=2;AF=1.00;AN=2;BaseQRankSum=0.128;ClippingRankSum=0.000;DP=61;ExcessHet=3.0103;FS=0.000;MLEAC=2;MLEAF=1.00;MQ=43.97;MQRankSum=0.000;QD=24.19;ReadPosRankSum=-0.060;SOR=0.478	GT:AD:DP:GQ:PL	1/1:1,57:58:99:1440,150,0
3R	19359671	.	G	A	1339.77	.	AC=2;AF=1.00;AN=2;BaseQRankSum=1.819;ClippingRankSum=0.000;DP=49;ExcessHet=3.0103;FS=0.000;MLEAC=2;MLEAF=1.00;MQ=43.92;MQRankSum=-0.103;QD=27.34;ReadPosRankSum=1.257;SOR=0.257	GT:AD:DP:GQ:PL	1/1:1,48:49:99:1368,137,0
3R	19359811	.	CAAAA	C	1380.73	.	AC=2;AF=1.00;AN=2;DP=45;ExcessHet=3.0103;FS=0.000;MLEAC=2;MLEAF=1.00;MQ=43.45;QD=27.73;SOR=1.214	GT:AD:DP:GQ:PL	1/1:0,34:34:99:1418,102,0
3R	19359880	.	C	CTT	753.73	.	AC=2;AF=1.00;AN=2;DP=35;ExcessHet=3.0103;FS=0.000;MLEAC=2;MLEAF=1.00;MQ=42.94;QD=25.99;SOR=1.051	GT:AD:DP:GQ:PL	1/1:0,29:29:89:791,89,0
3R	19360226	.	A	C	1413.77	.	AC=2;AF=1.00;AN=2;DP=54;ExcessHet=3.0103;FS=0.000;MLEAC=2;MLEAF=1.00;MQ=43.91;QD=26.18;SOR=0.931	GT:AD:DP:GQ:PL	1/1:0,54:54:99:1442,161,0
3R	19360257	.	T	A	1315.77	.	AC=2;AF=1.00;AN=2;DP=51;ExcessHet=3.0103;FS=0.000;MLEAC=2;MLEAF=1.00;MQ=43.96;QD=25.80;SOR=0.732	GT:AD:DP:GQ:PL	1/1:0,51:51:99:1344,152,0
3R	19360319	.	T	C	1501.77	.	AC=2;AF=1.00;AN=2;DP=56;ExcessHet=3.0103;FS=0.000;MLEAC=2;MLEAF=1.00;MQ=44.00;QD=26.82;SOR=1.101	GT:AD:DP:GQ:PL	1/1:0,56:56:99:1530,167,0
3R	19361191	.	T	G	2247.77	.	AC=2;AF=1.00;AN=2;DP=51;ExcessHet=3.0103;FS=0.000;MLEAC=2;MLEAF=1.00;MQ=43.93;QD=32.79;SOR=0.900	GT:AD:DP:GQ:PL	1/1:0,51:51:99:2276,154,0
3R	19361193	.	C	A	2247.77	.	AC=2;AF=1.00;AN=2;DP=51;ExcessHet=3.0103;FS=0.000;MLEAC=2;MLEAF=1.00;MQ=43.93;QD=29.48;SOR=0.900	GT:AD:DP:GQ:PL	1/1:0,51:51:99:2276,154,0
3R	19361207	.	A	T	1219.77	.	AC=2;AF=1.00;AN=2;DP=44;ExcessHet=3.0103;FS=0.000;MLEAC=2;MLEAF=1.00;MQ=44.00;QD=27.72;SOR=0.784	GT:AD:DP:GQ:PL	1/1:0,44:44:99:1248,132,0
3R	19361228	.	A	G	1302.77	.	AC=2;AF=1.00;AN=2;DP=47;ExcessHet=3.0103;FS=0.000;MLEAC=2;MLEAF=1.00;MQ=43.96;QD=27.72;SOR=1.132	GT:AD:DP:GQ:PL	1/1:0,47:47:99:1331,141,0
3R	19361297	.	C	T	1306.77	.	AC=2;AF=1.00;AN=2;DP=49;ExcessHet=3.0103;FS=0.000;MLEAC=2;MLEAF=1.00;MQ=43.96;QD=26.67;SOR=1.007	GT:AD:DP:GQ:PL	1/1:0,49:49:99:1335,147,0
3R	19361356	.	A	T	1522.77	.	AC=2;AF=1.00;AN=2;DP=56;ExcessHet=3.0103;FS=0.000;MLEAC=2;MLEAF=1.00;MQ=43.97;QD=27.19;SOR=0.693	GT:AD:DP:GQ:PL	1/1:0,56:56:99:1551,168,0
3R	19361562	.	T	C	1260.77	.	AC=2;AF=1.00;AN=2;DP=48;ExcessHet=3.0103;FS=0.000;MLEAC=2;MLEAF=1.00;MQ=44.00;QD=26.27;SOR=0.963	GT:AD:DP:GQ:PL	1/1:0,48:48:99:1289,143,0
3R	19361783	.	GA	G	803.73	.	AC=2;AF=1.00;AN=2;DP=42;ExcessHet=3.0103;FS=0.000;MLEAC=2;MLEAF=1.00;MQ=44.00;QD=20.09;SOR=0.902	GT:AD:DP:GQ:PL	1/1:0,40:40:99:841,119,0
3R	19361835	.	T	A	944.77	.	AC=2;AF=1.00;AN=2;DP=35;ExcessHet=3.0103;FS=0.000;MLEAC=2;MLEAF=1.00;MQ=43.94;QD=26.99;SOR=1.308	GT:AD:DP:GQ:PL	1/1:0,35:35:99:973,105,0
3R	19361877	.	TG	T	1099.73	.	AC=2;AF=1.00;AN=2;DP=36;ExcessHet=3.0103;FS=0.000;MLEAC=2;MLEAF=1.00;MQ=43.89;QD=30.55;SOR=1.209	GT:AD:DP:GQ:PL	1/1:0,36:36:99:1137,108,0
3R	19361898	.	T	A	1796.77	.	AC=2;AF=1.00;AN=2;DP=40;ExcessHet=3.0103;FS=0.000;MLEAC=2;MLEAF=1.00;MQ=43.90;QD=30.70;SOR=1.445	GT:AD:DP:GQ:PL	1/1:0,40:40:99:1825,123,0
3R	19361901	.	T	A	1796.77	.	AC=2;AF=1.00;AN=2;DP=40;ExcessHet=3.0103;FS=0.000;MLEAC=2;MLEAF=1.00;MQ=43.90;QD=32.11;SOR=1.445	GT:AD:DP:GQ:PL	1/1:0,40:40:99:1825,123,0
3R	19361951	.	G	A	1385.77	.	AC=2;AF=1.00;AN=2;DP=52;ExcessHet=3.0103;FS=0.000;MLEAC=2;MLEAF=1.00;MQ=43.89;QD=26.65;SOR=1.136	GT:AD:DP:GQ:PL	1/1:0,52:52:99:1414,155,0
3R	19361988	.	T	C	2471.77	.	AC=2;AF=1.00;AN=2;DP=59;ExcessHet=3.0103;FS=0.000;MLEAC=2;MLEAF=1.00;MQ=43.97;QD=27.53;SOR=1.034	GT:AD:DP:GQ:PL	1/1:0,59:59:99:2500,177,0
3R	19362004	.	G	A	2519.77	.	AC=2;AF=1.00;AN=2;DP=59;ExcessHet=3.0103;FS=0.000;MLEAC=2;MLEAF=1.00;MQ=43.97;QD=31.08;SOR=1.217	GT:AD:DP:GQ:PL	1/1:0,59:59:99:2548,180,0
3R	19362041	.	A	C	1594.77	.	AC=2;AF=1.00;AN=2;DP=59;ExcessHet=3.0103;FS=0.000;MLEAC=2;MLEAF=1.00;MQ=43.97;QD=27.03;SOR=0.950	GT:AD:DP:GQ:PL	1/1:0,59:59:99:1623,177,0
3R	19362267	.	G	C	1838.77	.	AC=2;AF=1.00;AN=2;DP=68;ExcessHet=3.0103;FS=0.000;MLEAC=2;MLEAF=1.00;MQ=43.62;QD=27.04;SOR=0.814	GT:AD:DP:GQ:PL	1/1:0,68:68:99:1867,204,0
3R	19362441	.	A	C	1111.77	.	AC=2;AF=1.00;AN=2;DP=42;ExcessHet=3.0103;FS=0.000;MLEAC=2;MLEAF=1.00;MQ=42.12;QD=26.47;SOR=0.693	GT:AD:DP:GQ:PL	1/1:0,42:42:99:1140,125,0
3R	19362453	.	A	ACTC	2032.73	.	AC=2;AF=1.00;AN=2;DP=45;ExcessHet=3.0103;FS=0.000;MLEAC=2;MLEAF=1.00;MQ=42.02;QD=33.89;SOR=0.829	GT:AD:DP:GQ:PL	1/1:0,45:45:99:2070,138,0
3R	19362455	.	AT	A	2077.73	.	AC=2;AF=1.00;AN=2;DP=46;ExcessHet=3.0103;FS=0.000;MLEAC=2;MLEAF=1.00;MQ=42.02;QD=29.46;SOR=0.874	GT:AD:DP:GQ:PL	1/1:0,46:46:99:2115,141,0
3R	19362458	.	C	T	2086.77	.	AC=2;AF=1.00;AN=2;DP=47;ExcessHet=3.0103;FS=0.000;MLEAC=2;MLEAF=1.00;MQ=42.06;QD=34.04;SOR=0.823	GT:AD:DP:GQ:PL	1/1:0,47:47:99:2115,141,0
3R	19362460	.	G	GGTTTAGTATTTTAATTGGTAAATATGTAAA	2743.73	.	AC=2;AF=1.00;AN=2;DP=47;ExcessHet=3.0103;FS=0.000;MLEAC=2;MLEAF=1.00;MQ=42.06;QD=29.94;SOR=0.823	GT:AD:DP:GQ:PL	1/1:0,47:47:99:2781,186,0
3R	19362626	.	C	G	1212.77	.	AC=2;AF=1.00;AN=2;DP=50;ExcessHet=3.0103;FS=0.000;MLEAC=2;MLEAF=1.00;MQ=43.39;QD=24.26;SOR=0.952	GT:AD:DP:GQ:PL	1/1:0,50:50:99:1241,147,0
3R	19362640	.	G	A	1396.77	.	AC=2;AF=1.00;AN=2;DP=50;ExcessHet=3.0103;FS=0.000;MLEAC=2;MLEAF=1.00;MQ=43.40;QD=27.94;SOR=1.051	GT:AD:DP:GQ:PL	1/1:0,50:50:99:1425,150,0
3R	19362753	.	G	A	1489.77	.	AC=2;AF=1.00;AN=2;DP=53;ExcessHet=3.0103;FS=0.000;MLEAC=2;MLEAF=1.00;MQ=43.67;QD=28.11;SOR=1.179	GT:AD:DP:GQ:PL	1/1:0,53:53:99:1518,159,0
3R	19362980	.	A	C	2146.77	.	AC=2;AF=1.00;AN=2;DP=48;ExcessHet=3.0103;FS=0.000;MLEAC=2;MLEAF=1.00;MQ=42.97;QD=31.35;SOR=1.067	GT:AD:DP:GQ:PL	1/1:0,48:48:99:2175,147,0
3R	19362985	.	T	A	2159.77	.	AC=2;AF=1.00;AN=2;DP=48;ExcessHet=3.0103;FS=0.000;MLEAC=2;MLEAF=1.00;MQ=42.95;QD=33.15;SOR=0.963	GT:AD:DP:GQ:PL	1/1:0,48:48:99:2188,147,0
3R	19362990	.	A	G	2123.77	.	AC=2;AF=1.00;AN=2;DP=46;ExcessHet=3.0103;FS=0.000;MLEAC=2;MLEAF=1.00;MQ=42.91;QD=31.29;SOR=0.976	GT:AD:DP:GQ:PL	1/1:0,46:46:99:2152,144,0
3R	19363045	.	G	A	2356.77	.	AC=2;AF=1.00;AN=2;DP=53;ExcessHet=3.0103;FS=0.000;MLEAC=2;MLEAF=1.00;MQ=42.37;QD=27.40;SOR=1.077	GT:AD:DP:GQ:PL	1/1:0,53:53:99:2385,160,0
3R	19363048	.	T	TG	2392.73	.	AC=2;AF=1.00;AN=2;DP=53;ExcessHet=3.0103;FS=0.000;MLEAC=2;MLEAF=1.00;MQ=42.37;QD=23.82;SOR=1.077	GT:AD:DP:GQ:PL	1/1:0,53:53:99:2430,163,0
3R	19363051	.	T	A	2311.77	.	AC=2;AF=1.00;AN=2;DP=51;ExcessHet=3.0103;FS=0.000;MLEAC=2;MLEAF=1.00;MQ=42.25;QD=31.64;SOR=1.201	GT:AD:DP:GQ:PL	1/1:0,51:51:99:2340,157,0
3R	19363056	.	AGAAG	A	2257.73	.	AC=2;AF=1.00;AN=2;DP=50;ExcessHet=3.0103;FS=0.000;MLEAC=2;MLEAF=1.00;MQ=42.21;QD=35.59;SOR=1.270	GT:AD:DP:GQ:PL	1/1:0,50:50:99:2295,154,0
3R	19363076	.	C	A	2446.77	.	AC=2;AF=1.00;AN=2;DP=55;ExcessHet=3.0103;FS=0.000;MLEAC=2;MLEAF=1.00;MQ=42.12;QD=30.79;SOR=1.159	GT:AD:DP:GQ:PL	1/1:0,55:55:99:2475,166,0
3R	19363095	.	C	T	2266.77	.	AC=2;AF=1.00;AN=2;DP=50;ExcessHet=3.0103;FS=0.000;MLEAC=2;MLEAF=1.00;MQ=42.11;QD=28.84;SOR=1.051	GT:AD:DP:GQ:PL	1/1:0,50:50:99:2295,154,0
3R	19363118	.	ACC	A	2302.73	.	AC=2;AF=1.00;AN=2;DP=50;ExcessHet=3.0103;FS=0.000;MLEAC=2;MLEAF=1.00;MQ=42.05;QD=27.02;SOR=0.952	GT:AD:DP:GQ:PL	1/1:0,50:50:99:2340,157,0
3R	19363125	.	A	T	2221.77	.	AC=2;AF=1.00;AN=2;DP=49;ExcessHet=3.0103;FS=0.000;MLEAC=2;MLEAF=1.00;MQ=42.05;QD=28.63;SOR=0.909	GT:AD:DP:GQ:PL	1/1:0,49:49:99:2250,151,0
3R	19363137	.	T	C	2176.77	.	AC=2;AF=1.00;AN=2;DP=48;ExcessHet=3.0103;FS=0.000;MLEAC=2;MLEAF=1.00;MQ=42.18;QD=27.88;SOR=0.776	GT:AD:DP:GQ:PL	1/1:0,48:48:99:2205,147,0
3R	19363152	.	C	T	2356.77	.	AC=2;AF=1.00;AN=2;DP=53;ExcessHet=3.0103;FS=0.000;MLEAC=2;MLEAF=1.00;MQ=42.08;QD=27.58;SOR=0.730	GT:AD:DP:GQ:PL	1/1:0,53:53:99:2385,160,0
3R	19363159	.	G	A	2176.77	.	AC=2;AF=1.00;AN=2;DP=46;ExcessHet=3.0103;FS=0.000;MLEAC=2;MLEAF=1.00;MQ=42.10;QD=23.84;SOR=0.874	GT:AD:DP:GQ:PL	1/1:0,46:46:99:2205,147,0
3R	19363163	.	C	A	1996.77	.	AC=2;AF=1.00;AN=2;DP=45;ExcessHet=3.0103;FS=0.000;MLEAC=2;MLEAF=1.00;MQ=42.05;QD=28.14;SOR=0.829	GT:AD:DP:GQ:PL	1/1:0,45:45:99:2025,135,0
3R	19363165	.	T	G	2024.77	.	AC=2;AF=1.00;AN=2;DP=44;ExcessHet=3.0103;FS=0.000;MLEAC=2;MLEAF=1.00;MQ=42.08;QD=22.83;SOR=0.883	GT:AD:DP:GQ:PL	1/1:0,44:44:99:2053,138,0
3R	19363179	.	A	G	1907.77	.	AC=2;AF=1.00;AN=2;DP=45;ExcessHet=3.0103;FS=0.000;MLEAC=2;MLEAF=1.00;MQ=42.30;QD=27.53;SOR=0.737	GT:AD:DP:GQ:PL	1/1:0,45:45:99:1936,138,0
3R	19363220	3R_19363220_SNP	C	T	1892.77	.	AC=2;AF=1.00;AN=2;DB;DP=45;ExcessHet=3.0103;FS=0.000;MLEAC=2;MLEAF=1.00;MQ=42.46;QD=27.80;SOR=0.693	GT:AD:DP:GQ:PL	1/1:0,44:44:99:1921,138,0
3R	19363242	.	G	A	2126.77	.	AC=2;AF=1.00;AN=2;DP=49;ExcessHet=3.0103;FS=0.000;MLEAC=2;MLEAF=1.00;MQ=42.57;QD=37.18;SOR=0.963	GT:AD:DP:GQ:PL	1/1:0,48:48:99:2155,150,0
3R	19363252	.	T	G	2037.77	.	AC=2;AF=1.00;AN=2;DP=49;ExcessHet=3.0103;FS=0.000;MLEAC=2;MLEAF=1.00;MQ=42.53;QD=25.71;SOR=0.866	GT:AD:DP:GQ:PL	1/1:0,48:48:99:2066,144,0
3R	19363297	.	A	T	1378.77	.	AC=2;AF=1.00;AN=2;DP=49;ExcessHet=3.0103;FS=0.000;MLEAC=2;MLEAF=1.00;MQ=43.18;QD=28.14;SOR=0.818	GT:AD:DP:GQ:PL	1/1:0,49:49:99:1407,147,0
3R	19363325	.	G	C	1383.77	.	AC=2;AF=1.00;AN=2;DP=52;ExcessHet=3.0103;FS=0.000;MLEAC=2;MLEAF=1.00;MQ=43.26;QD=26.61;SOR=0.853	GT:AD:DP:GQ:PL	1/1:0,52:52:99:1412,155,0
3R	19363359	.	A	C	2236.77	.	AC=2;AF=1.00;AN=2;DP=50;ExcessHet=3.0103;FS=0.000;MLEAC=2;MLEAF=1.00;MQ=43.35;QD=35.72;SOR=0.773	GT:AD:DP:GQ:PL	1/1:0,50:50:99:2265,156,0
3R	19363364	.	T	C	2236.77	.	AC=2;AF=1.00;AN=2;DP=51;ExcessHet=3.0103;FS=0.000;MLEAC=2;MLEAF=1.00;MQ=43.40;QD=31.88;SOR=0.900	GT:AD:DP:GQ:PL	1/1:0,51:51:99:2265,156,0
3R	19363433	.	T	G	1689.77	.	AC=2;AF=1.00;AN=2;DP=40;ExcessHet=3.0103;FS=0.000;MLEAC=2;MLEAF=1.00;MQ=43.80;QD=31.45;SOR=1.096	GT:AD:DP:GQ:PL	1/1:0,39:39:99:1718,117,0
3R	19363434	.	T	C	1689.77	.	AC=2;AF=1.00;AN=2;DP=40;ExcessHet=3.0103;FS=0.000;MLEAC=2;MLEAF=1.00;MQ=43.80;QD=28.94;SOR=1.096	GT:AD:DP:GQ:PL	1/1:0,39:39:99:1718,117,0
3R	19363486	.	G	A	2017.77	.	AC=2;AF=1.00;AN=2;DP=47;ExcessHet=3.0103;FS=0.000;MLEAC=2;MLEAF=1.00;MQ=43.83;QD=26.57;SOR=0.874	GT:AD:DP:GQ:PL	1/1:0,46:46:99:2046,138,0
3R	19363488	.	T	A	2017.77	.	AC=2;AF=1.00;AN=2;DP=47;ExcessHet=3.0103;FS=0.000;MLEAC=2;MLEAF=1.00;MQ=43.83;QD=22.81;SOR=0.874	GT:AD:DP:GQ:PL	1/1:0,46:46:99:2046,138,0
3R	19363549	.	C	G	1333.77	.	AC=2;AF=1.00;AN=2;DP=50;ExcessHet=3.0103;FS=0.000;MLEAC=2;MLEAF=1.00;MQ=43.92;QD=26.68;SOR=0.773	GT:AD:DP:GQ:PL	1/1:0,50:50:99:1362,149,0
3R	19363911	.	T	G	1528.77	.	AC=2;AF=1.00;AN=2;DP=59;ExcessHet=3.0103;FS=0.000;MLEAC=2;MLEAF=1.00;MQ=44.00;QD=25.91;SOR=0.871	GT:AD:DP:GQ:PL	1/1:0,59:59:99:1557,176,0
3R	19363937	.	A	C	1591.77	.	AC=2;AF=1.00;AN=2;DP=62;ExcessHet=3.0103;FS=0.000;MLEAC=2;MLEAF=1.00;MQ=44.00;QD=25.67;SOR=1.057	GT:AD:DP:GQ:PL	1/1:0,62:62:99:1620,184,0
3R	19363995	.	C	T	1342.77	.	AC=2;AF=1.00;AN=2;DP=51;ExcessHet=3.0103;FS=0.000;MLEAC=2;MLEAF=1.00;MQ=44.00;QD=26.33;SOR=0.994	GT:AD:DP:GQ:PL	1/1:0,51:51:99:1371,152,0
3R	19364011	.	G	A	1469.77	.	AC=2;AF=1.00;AN=2;DP=55;ExcessHet=3.0103;FS=0.000;MLEAC=2;MLEAF=1.00;MQ=44.00;QD=26.72;SOR=0.970	GT:AD:DP:GQ:PL	1/1:0,55:55:99:1498,164,0
3R	19364668	.	T	A	1206.77	.	AC=2;AF=1.00;AN=2;DP=46;ExcessHet=3.0103;FS=0.000;MLEAC=2;MLEAF=1.00;MQ=44.00;QD=26.82;SOR=0.929	GT:AD:DP:GQ:PL	1/1:0,45:45:99:1235,135,0
3R	19364771	.	T	C	1364.77	.	AC=2;AF=1.00;AN=2;DP=51;ExcessHet=3.0103;FS=0.000;MLEAC=2;MLEAF=1.00;MQ=44.00;QD=26.76;SOR=1.094	GT:AD:DP:GQ:PL	1/1:0,51:51:99:1393,153,0
3R	19364885	.	C	CG	1863.73	.	AC=2;AF=1.00;AN=2;BaseQRankSum=0.267;ClippingRankSum=0.000;DP=45;ExcessHet=3.0103;FS=0.000;MLEAC=2;MLEAF=1.00;MQ=44.00;MQRankSum=0.000;QD=29.76;ReadPosRankSum=-0.077;SOR=0.260	GT:AD:DP:GQ:PL	1/1:1,44:45:90:1901,90,0
3R	19364886	.	T	A	1872.77	.	AC=2;AF=1.00;AN=2;BaseQRankSum=-0.663;ClippingRankSum=0.000;DP=45;ExcessHet=3.0103;FS=0.000;MLEAC=2;MLEAF=1.00;MQ=44.00;MQRankSum=0.000;QD=31.58;ReadPosRankSum=0.000;SOR=0.260	GT:AD:DP:GQ:PL	1/1:1,44:45:90:1901,90,0
3R	19364914	.	A	C	1159.77	.	AC=2;AF=1.00;AN=2;BaseQRankSum=-1.363;ClippingRankSum=0.000;DP=45;ExcessHet=3.0103;FS=0.000;MLEAC=2;MLEAF=1.00;MQ=44.00;MQRankSum=0.000;QD=25.77;ReadPosRankSum=0.963;SOR=0.260	GT:AD:DP:GQ:PL	1/1:1,44:45:99:1188,105,0
3R	19364975	.	C	T	1800.77	.	AC=2;AF=1.00;AN=2;BaseQRankSum=0.732;ClippingRankSum=0.000;DP=43;ExcessHet=3.0103;FS=0.000;MLEAC=2;MLEAF=1.00;MQ=43.95;MQRankSum=0.000;QD=32.91;ReadPosRankSum=1.492;SOR=0.360	GT:AD:DP:GQ:PL	1/1:1,42:43:84:1829,84,0
3R	19364979	.	G	C	1949.77	.	AC=2;AF=1.00;AN=2;BaseQRankSum=0.669;ClippingRankSum=0.000;DP=47;ExcessHet=3.0103;FS=0.000;MLEAC=2;MLEAF=1.00;MQ=43.96;MQRankSum=0.000;QD=35.61;ReadPosRankSum=0.996;SOR=0.459	GT:AD:DP:GQ:PL	1/1:1,46:47:96:1978,96,0
3R	19364991	.	A	G	1331.77	.	AC=2;AF=1.00;AN=2;BaseQRankSum=-0.525;ClippingRankSum=0.000;DP=50;ExcessHet=3.0103;FS=0.000;MLEAC=2;MLEAF=1.00;MQ=43.96;MQRankSum=0.000;QD=26.64;ReadPosRankSum=0.555;SOR=0.361	GT:AD:DP:GQ:PL	1/1:1,49:50:99:1360,121,0
3R	19365035	.	T	G	1366.77	.	AC=2;AF=1.00;AN=2;BaseQRankSum=-0.382;ClippingRankSum=0.000;DP=53;ExcessHet=3.0103;FS=0.000;MLEAC=2;MLEAF=1.00;MQ=43.96;MQRankSum=0.000;QD=25.79;ReadPosRankSum=-1.376;SOR=0.290	GT:AD:DP:GQ:PL	1/1:1,52:53:99:1395,131,0
3R	19365111	.	T	A	1391.77	.	AC=2;AF=1.00;AN=2;BaseQRankSum=-0.205;ClippingRankSum=0.000;DP=53;ExcessHet=3.0103;FS=3.441;MLEAC=2;MLEAF=1.00;MQ=44.00;MQRankSum=0.000;QD=26.26;ReadPosRankSum=1.645;SOR=0.595	GT:AD:DP:GQ:PL	1/1:1,52:53:99:1420,130,0
3R	19365348	.	C	CT	1093.73	.	AC=2;AF=1.00;AN=2;BaseQRankSum=1.802;ClippingRankSum=0.000;DP=54;ExcessHet=3.0103;FS=3.441;MLEAC=2;MLEAF=1.00;MQ=44.00;MQRankSum=0.000;QD=20.64;ReadPosRankSum=0.425;SOR=0.595	GT:AD:DP:GQ:PL	1/1:1,52:53:99:1131,138,0
3R	19365364	.	GA	G	1227.73	.	AC=2;AF=1.00;AN=2;DP=61;ExcessHet=3.0103;FS=0.000;MLEAC=2;MLEAF=1.00;MQ=43.97;QD=20.81;SOR=0.726	GT:AD:DP:GQ:PL	1/1:0,59:59:99:1265,176,0
3R	19365489	.	T	TCAA	3472.73	.	AC=2;AF=1.00;AN=2;DP=77;ExcessHet=3.0103;FS=0.000;MLEAC=2;MLEAF=1.00;MQ=43.48;QD=32.38;SOR=0.887	GT:AD:DP:GQ:PL	1/1:0,77:77:99:3510,235,0
3R	19365490	.	T	A	3481.77	.	AC=2;AF=1.00;AN=2;DP=78;ExcessHet=3.0103;FS=0.000;MLEAC=2;MLEAF=1.00;MQ=43.49;QD=29.71;SOR=0.855	GT:AD:DP:GQ:PL	1/1:0,78:78:99:3510,235,0
3R	19365546	.	C	T	1793.77	.	AC=2;AF=1.00;AN=2;DP=66;ExcessHet=3.0103;FS=0.000;MLEAC=2;MLEAF=1.00;MQ=43.24;QD=27.18;SOR=0.886	GT:AD:DP:GQ:PL	1/1:0,66:66:99:1822,198,0
3R	19365550	.	TA	T	1260.73	.	AC=2;AF=1.00;AN=2;DP=67;ExcessHet=3.0103;FS=0.000;MLEAC=2;MLEAF=1.00;MQ=43.26;QD=20.01;SOR=0.859	GT:AD:DP:GQ:PL	1/1:0,63:63:99:1298,187,0
3R	19365588	.	A	T	1796.77	.	AC=2;AF=1.00;AN=2;DP=67;ExcessHet=3.0103;FS=0.000;MLEAC=2;MLEAF=1.00;MQ=43.21;QD=26.82;SOR=0.849	GT:AD:DP:GQ:PL	1/1:0,67:67:99:1825,200,0
3R	19365605	.	G	A	1676.77	.	AC=2;AF=1.00;AN=2;DP=62;ExcessHet=3.0103;FS=0.000;MLEAC=2;MLEAF=1.00;MQ=43.30;QD=27.04;SOR=0.976	GT:AD:DP:GQ:PL	1/1:0,62:62:99:1705,186,0
3R	19365634	.	G	A	1837.77	.	AC=2;AF=1.00;AN=2;DP=68;ExcessHet=3.0103;FS=0.000;MLEAC=2;MLEAF=1.00;MQ=43.45;QD=27.03;SOR=0.693	GT:AD:DP:GQ:PL	1/1:0,68:68:99:1866,203,0
3R	19365665	.	G	GT	2537.73	.	AC=2;AF=1.00;AN=2;DP=73;ExcessHet=3.0103;FS=0.000;MLEAC=2;MLEAF=1.00;MQ=43.21;QD=34.76;SOR=0.776	GT:AD:DP:GQ:PL	1/1:0,73:73:99:2575,223,0
3R	19365710	.	A	G	2018.77	.	AC=2;AF=1.00;AN=2;DP=75;ExcessHet=3.0103;FS=0.000;MLEAC=2;MLEAF=1.00;MQ=42.41;QD=26.92;SOR=0.832	GT:AD:DP:GQ:PL	1/1:0,75:75:99:2047,225,0
3R	19365749	.	C	T	1932.77	.	AC=2;AF=1.00;AN=2;DP=70;ExcessHet=3.0103;FS=0.000;MLEAC=2;MLEAF=1.00;MQ=41.86;QD=27.61;SOR=0.750	GT:AD:DP:GQ:PL	1/1:0,70:70:99:1961,210,0
3R	19365768	.	T	TTAAGCTAAATTGTAATTTTCGGTGA	3394.73	.	AC=2;AF=1.00;AN=2;DP=66;ExcessHet=3.0103;FS=0.000;MLEAC=2;MLEAF=1.00;MQ=41.68;QD=35.26;SOR=0.693	GT:AD:DP:GQ:PL	1/1:0,64:64:99:3432,234,0
3R	19365809	.	G	C	1854.77	.	AC=2;AF=1.00;AN=2;DP=72;ExcessHet=3.0103;FS=0.000;MLEAC=2;MLEAF=1.00;MQ=42.58;QD=25.76;SOR=0.934	GT:AD:DP:GQ:PL	1/1:0,72:72:99:1883,214,0
3R	19366117	.	C	T	1557.77	.	AC=2;AF=1.00;AN=2;DP=56;ExcessHet=3.0103;FS=0.000;MLEAC=2;MLEAF=1.00;MQ=43.64;QD=27.82;SOR=0.765	GT:AD:DP:GQ:PL	1/1:0,56:56:99:1586,168,0
3R	19366168	.	T	TAGGAACTTTAAC	2964.73	.	AC=2;AF=1.00;AN=2;DP=62;ExcessHet=3.0103;FS=0.000;MLEAC=2;MLEAF=1.00;MQ=43.71;QD=32.09;SOR=1.022	GT:AD:DP:GQ:PL	1/1:0,61:61:99:3002,201,0
3R	19366324	.	T	G	1245.77	.	AC=2;AF=1.00;AN=2;DP=46;ExcessHet=3.0103;FS=0.000;MLEAC=2;MLEAF=1.00;MQ=43.83;QD=27.08;SOR=0.874	GT:AD:DP:GQ:PL	1/1:0,46:46:99:1274,138,0
3R	19366379	.	A	T	1227.77	.	AC=2;AF=1.00;AN=2;DP=45;ExcessHet=3.0103;FS=0.000;MLEAC=2;MLEAF=1.00;MQ=43.74;QD=27.28;SOR=0.737	GT:AD:DP:GQ:PL	1/1:0,45:45:99:1256,135,0
3R	19366451	.	A	G	1174.77	.	AC=2;AF=1.00;AN=2;DP=43;ExcessHet=3.0103;FS=0.000;MLEAC=2;MLEAF=1.00;MQ=43.91;QD=27.32;SOR=1.055	GT:AD:DP:GQ:PL	1/1:0,43:43:99:1203,129,0
3R	19366570	.	G	T	1340.77	.	AC=2;AF=1.00;AN=2;DP=49;ExcessHet=3.0103;FS=0.000;MLEAC=2;MLEAF=1.00;MQ=44.00;QD=27.36;SOR=0.818	GT:AD:DP:GQ:PL	1/1:0,49:49:99:1369,147,0
3R	19366645	.	G	A	1257.77	.	AC=2;AF=1.00;AN=2;DP=46;ExcessHet=3.0103;FS=0.000;MLEAC=2;MLEAF=1.00;MQ=44.00;QD=27.34;SOR=0.780	GT:AD:DP:GQ:PL	1/1:0,46:46:99:1286,138,0
3R	19366836	.	G	T	1849.77	.	AC=2;AF=1.00;AN=2;DP=67;ExcessHet=3.0103;FS=0.000;MLEAC=2;MLEAF=1.00;MQ=44.33;QD=27.61;SOR=0.784	GT:AD:DP:GQ:PL	1/1:0,67:67:99:1878,201,0
3R	19366869	.	GT	G	2687.73	.	AC=2;AF=1.00;AN=2;DP=66;ExcessHet=3.0103;FS=0.000;MLEAC=2;MLEAF=1.00;MQ=44.17;QD=35.83;SOR=0.941	GT:AD:DP:GQ:PL	1/1:0,61:61:99:2725,184,0
3R	19366880	.	T	G	2808.77	.	AC=2;AF=1.00;AN=2;DP=60;ExcessHet=3.0103;FS=0.000;MLEAC=2;MLEAF=1.00;MQ=44.00;QD=29.37;SOR=0.906	GT:AD:DP:GQ:PL	1/1:0,60:60:99:2837,196,0
3R	19366889	.	G	A	2603.77	.	AC=2;AF=1.00;AN=2;DP=60;ExcessHet=3.0103;FS=0.000;MLEAC=2;MLEAF=1.00;MQ=44.00;QD=39.13;SOR=0.831	GT:AD:DP:GQ:PL	1/1:0,60:60:99:2632,181,0
3R	19367057	.	A	T	1219.77	.	AC=2;AF=1.00;AN=2;DP=45;ExcessHet=3.0103;FS=0.000;MLEAC=2;MLEAF=1.00;MQ=44.00;QD=27.72;SOR=0.784	GT:AD:DP:GQ:PL	1/1:0,44:44:99:1248,131,0
3R	19367089	.	G	A	1342.77	.	AC=2;AF=1.00;AN=2;DP=50;ExcessHet=3.0103;FS=0.000;MLEAC=2;MLEAF=1.00;MQ=44.00;QD=27.40;SOR=0.909	GT:AD:DP:GQ:PL	1/1:0,49:49:99:1371,147,0
3R	19367117	.	A	G	1255.77	.	AC=2;AF=1.00;AN=2;DP=49;ExcessHet=3.0103;FS=0.000;MLEAC=2;MLEAF=1.00;MQ=44.00;QD=26.16;SOR=0.866	GT:AD:DP:GQ:PL	1/1:0,48:48:99:1284,143,0
3R	19367265	.	C	A	1431.77	.	AC=2;AF=1.00;AN=2;DP=54;ExcessHet=3.0103;FS=0.000;MLEAC=2;MLEAF=1.00;MQ=44.00;QD=27.53;SOR=0.693	GT:AD:DP:GQ:PL	1/1:0,52:52:99:1460,156,0
3R	19367294	.	C	T	1504.77	.	AC=2;AF=1.00;AN=2;DP=56;ExcessHet=3.0103;FS=0.000;MLEAC=2;MLEAF=1.00;MQ=44.00;QD=27.36;SOR=0.884	GT:AD:DP:GQ:PL	1/1:0,55:55:99:1533,165,0
3R	19367817	.	T	C	1783.77	.	AC=2;AF=1.00;AN=2;DP=43;ExcessHet=3.0103;FS=0.000;MLEAC=2;MLEAF=1.00;MQ=43.75;QD=23.21;SOR=0.892	GT:AD:DP:GQ:PL	1/1:0,42:42:99:1812,126,0
3R	19367822	.	G	C	1752.77	.	AC=2;AF=1.00;AN=2;DP=42;ExcessHet=3.0103;FS=0.000;MLEAC=2;MLEAF=1.00;MQ=43.70;QD=31.43;SOR=1.075	GT:AD:DP:GQ:PL	1/1:0,41:41:99:1781,123,0
3R	19368133	.	A	ATTTCAAAT	3134.73	.	AC=2;AF=1.00;AN=2;DP=67;ExcessHet=3.0103;FS=0.000;MLEAC=2;MLEAF=1.00;MQ=42.18;QD=29.87;SOR=0.849	GT:AD:DP:GQ:PL	1/1:0,67:67:99:3172,216,0
3R	19368134	.	G	GAATAAA	3134.73	.	AC=2;AF=1.00;AN=2;DP=67;ExcessHet=3.0103;FS=0.000;MLEAC=2;MLEAF=1.00;MQ=42.12;QD=27.50;SOR=0.784	GT:AD:DP:GQ:PL	1/1:0,67:67:99:3172,217,0
3R	19368144	.	T	A	3003.77	.	AC=2;AF=1.00;AN=2;DP=67;ExcessHet=3.0103;FS=0.000;MLEAC=2;MLEAF=1.00;MQ=42.01;QD=27.78;SOR=0.917	GT:AD:DP:GQ:PL	1/1:0,67:67:99:3032,208,0
3R	19368176	.	G	A	1756.77	.	AC=2;AF=1.00;AN=2;DP=63;ExcessHet=3.0103;FS=0.000;MLEAC=2;MLEAF=1.00;MQ=41.86;QD=27.89;SOR=0.933	GT:AD:DP:GQ:PL	1/1:0,63:63:99:1785,189,0
3R	19368189	.	A	C	2761.77	.	AC=2;AF=1.00;AN=2;DP=61;ExcessHet=3.0103;FS=0.000;MLEAC=2;MLEAF=1.00;MQ=41.96;QD=26.65;SOR=0.725	GT:AD:DP:GQ:PL	1/1:0,61:61:99:2790,187,0
3R	19368194	.	GTATATTACAGTATA	G	2834.73	.	AC=2;AF=1.00;AN=2;DP=64;ExcessHet=3.0103;FS=0.000;MLEAC=2;MLEAF=1.00;MQ=42.06;QD=35.00;SOR=0.756	GT:AD:DP:GQ:PL	1/1:0,64:64:99:2872,193,0
3R	19368221	.	A	C	1654.77	.	AC=2;AF=1.00;AN=2;DP=63;ExcessHet=3.0103;FS=0.000;MLEAC=2;MLEAF=1.00;MQ=42.25;QD=26.27;SOR=0.933	GT:AD:DP:GQ:PL	1/1:0,63:63:99:1683,188,0
3R	19368250	.	G	C	1853.77	.	AC=2;AF=1.00;AN=2;DP=68;ExcessHet=3.0103;FS=0.000;MLEAC=2;MLEAF=1.00;MQ=42.58;QD=27.26;SOR=1.098	GT:AD:DP:GQ:PL	1/1:0,68:68:99:1882,204,0
3R	19368273	.	T	G	2842.77	.	AC=2;AF=1.00;AN=2;DP=67;ExcessHet=3.0103;FS=0.000;MLEAC=2;MLEAF=1.00;MQ=42.88;QD=32.63;SOR=1.066	GT:AD:DP:GQ:PL	1/1:0,67:67:99:2871,202,0
3R	19368281	.	C	T	2656.77	.	AC=2;AF=1.00;AN=2;DP=60;ExcessHet=3.0103;FS=0.000;MLEAC=2;MLEAF=1.00;MQ=43.01;QD=31.66;SOR=1.071	GT:AD:DP:GQ:PL	1/1:0,60:60:99:2685,184,0
3R	19368301	.	C	T	1770.77	.	AC=2;AF=1.00;AN=2;DP=64;ExcessHet=3.0103;FS=0.000;MLEAC=2;MLEAF=1.00;MQ=43.23;QD=27.67;SOR=0.966	GT:AD:DP:GQ:PL	1/1:0,64:64:99:1799,192,0
3R	19368446	.	T	C	1822.77	.	AC=2;AF=1.00;AN=2;DP=68;ExcessHet=3.0103;FS=0.000;MLEAC=2;MLEAF=1.00;MQ=43.50;QD=26.81;SOR=0.880	GT:AD:DP:GQ:PL	1/1:0,68:68:99:1851,203,0
3R	19368855	.	A	G	1399.77	.	AC=2;AF=1.00;AN=2;DP=53;ExcessHet=3.0103;FS=0.000;MLEAC=2;MLEAF=1.00;MQ=44.00;QD=26.41;SOR=0.892	GT:AD:DP:GQ:PL	1/1:0,53:53:99:1428,158,0
3R	19368882	.	G	T	1487.77	.	AC=2;AF=1.00;AN=2;DP=56;ExcessHet=3.0103;FS=0.000;MLEAC=2;MLEAF=1.00;MQ=44.00;QD=26.57;SOR=0.765	GT:AD:DP:GQ:PL	1/1:0,56:56:99:1516,166,0
3R	19368949	.	A	T	1901.77	.	AC=2;AF=1.00;AN=2;DP=71;ExcessHet=3.0103;FS=0.000;MLEAC=2;MLEAF=1.00;MQ=44.00;QD=26.79;SOR=0.779	GT:AD:DP:GQ:PL	1/1:0,71:71:99:1930,213,0
3R	19369698	.	C	G	1310.77	.	AC=2;AF=1.00;AN=2;DP=49;ExcessHet=3.0103;FS=0.000;MLEAC=2;MLEAF=1.00;MQ=43.90;QD=26.75;SOR=0.909	GT:AD:DP:GQ:PL	1/1:0,49:49:99:1339,147,0
3R	19370116	.	TA	T	2514.73	.	AC=2;AF=1.00;AN=2;DP=81;ExcessHet=3.0103;FS=0.000;MLEAC=2;MLEAF=1.00;MQ=44.00;QD=31.05;SOR=1.339	GT:AD:DP:GQ:PL	1/1:0,81:81:99:2552,243,0
3R	19373001	.	T	C	1872.77	.	AC=2;AF=1.00;AN=2;DP=46;ExcessHet=3.0103;FS=0.000;MLEAC=2;MLEAF=1.00;MQ=43.89;QD=29.84;SOR=0.784	GT:AD:DP:GQ:PL	1/1:0,44:44:99:1901,132,0
3R	19373002	.	T	C	1872.77	.	AC=2;AF=1.00;AN=2;DP=46;ExcessHet=3.0103;FS=0.000;MLEAC=2;MLEAF=1.00;MQ=43.89;QD=32.54;SOR=0.784	GT:AD:DP:GQ:PL	1/1:0,44:44:99:1901,132,0
3R	19373034	.	C	T	1282.77	.	AC=2;AF=1.00;AN=2;BaseQRankSum=1.761;ClippingRankSum=0.000;DP=53;ExcessHet=3.0103;FS=3.096;MLEAC=2;MLEAF=1.00;MQ=43.77;MQRankSum=-0.167;QD=25.15;ReadPosRankSum=-0.537;SOR=0.348	GT:AD:DP:GQ:PL	1/1:1,50:51:99:1311,141,0
3R	19373192	.	CAAA	C	461.84	.	AC=2;AF=1.00;AN=2;BaseQRankSum=-0.721;ClippingRankSum=0.000;DP=37;ExcessHet=3.0103;FS=9.031;MLEAC=2;MLEAF=1.00;MQ=43.72;MQRankSum=-0.189;QD=25.66;ReadPosRankSum=1.835;SOR=1.600	GT:AD:DP:GQ:PL	1/1:2,16:18:16:499,16,0
3R	19373234	.	TA	T	592.73	.	AC=2;AF=1.00;AN=2;DP=34;ExcessHet=3.0103;FS=0.000;MLEAC=2;MLEAF=1.00;MQ=43.53;QD=18.52;SOR=2.448	GT:AD:DP:GQ:PL	1/1:0,32:32:94:630,94,0
3R	19373277	.	G	T	2007.77	.	AC=2;AF=1.00;AN=2;DP=46;ExcessHet=3.0103;FS=0.000;MLEAC=2;MLEAF=1.00;MQ=43.71;QD=28.10;SOR=2.303	GT:AD:DP:GQ:PL	1/1:0,46:46:99:2036,138,0
3R	19373285	.	A	T	2072.77	.	AC=2;AF=1.00;AN=2;DP=49;ExcessHet=3.0103;FS=0.000;MLEAC=2;MLEAF=1.00;MQ=43.69;QD=31.77;SOR=2.208	GT:AD:DP:GQ:PL	1/1:0,48:48:99:2101,144,0
3R	19375492	.	C	A	1071.77	.	AC=2;AF=1.00;AN=2;DP=39;ExcessHet=3.0103;FS=0.000;MLEAC=2;MLEAF=1.00;MQ=44.00;QD=27.48;SOR=0.743	GT:AD:DP:GQ:PL	1/1:0,39:39:99:1100,117,0
3R	19376375	.	A	C	1248.77	.	AC=2;AF=1.00;AN=2;DP=46;ExcessHet=3.0103;FS=0.000;MLEAC=2;MLEAF=1.00;MQ=44.00;QD=27.15;SOR=0.780	GT:AD:DP:GQ:PL	1/1:0,46:46:99:1277,137,0
3R	19379168	.	ATTTTTGTTTT	A	1722.73	.	AC=2;AF=1.00;AN=2;DP=47;ExcessHet=3.0103;FS=0.000;MLEAC=2;MLEAF=1.00;MQ=45.01;QD=28.45;SOR=0.793	GT:AD:DP:GQ:PL	1/1:0,40:40:99:1760,121,0
3R	19379226	.	G	C	1032.77	.	AC=2;AF=1.00;AN=2;DP=41;ExcessHet=3.0103;FS=0.000;MLEAC=2;MLEAF=1.00;MQ=43.86;QD=27.18;SOR=0.914	GT:AD:DP:GQ:PL	1/1:0,38:38:99:1061,114,0
3R	19379270	.	C	A	799.77	.	AC=2;AF=1.00;AN=2;DP=33;ExcessHet=3.0103;FS=0.000;MLEAC=2;MLEAF=1.00;MQ=43.60;QD=26.66;SOR=0.826	GT:AD:DP:GQ:PL	1/1:0,30:30:90:828,90,0
3R	19379426	.	A	G	1373.77	.	AC=2;AF=1.00;AN=2;BaseQRankSum=-1.459;ClippingRankSum=0.000;DP=55;ExcessHet=3.0103;FS=0.000;MLEAC=2;MLEAF=1.00;MQ=43.65;MQRankSum=-0.097;QD=24.98;ReadPosRankSum=-0.480;SOR=0.223	GT:AD:DP:GQ:PL	1/1:1,54:55:99:1402,134,0
3R	19379636	.	G	T	1519.77	.	AC=2;AF=1.00;AN=2;BaseQRankSum=-0.508;ClippingRankSum=0.000;DP=57;ExcessHet=3.0103;FS=3.245;MLEAC=2;MLEAF=1.00;MQ=43.97;MQRankSum=0.000;QD=26.66;ReadPosRankSum=-0.627;SOR=0.450	GT:AD:DP:GQ:PL	1/1:1,56:57:99:1548,142,0
3R	19379679	.	T	G	2119.77	.	AC=2;AF=1.00;AN=2;BaseQRankSum=0.580;ClippingRankSum=0.000;DP=51;ExcessHet=3.0103;FS=0.000;MLEAC=2;MLEAF=1.00;MQ=43.96;MQRankSum=0.000;QD=27.13;ReadPosRankSum=-0.733;SOR=0.335	GT:AD:DP:GQ:PL	1/1:1,50:51:99:2148,103,0
3R	19379692	.	C	G	2151.77	.	AC=2;AF=1.00;AN=2;BaseQRankSum=1.698;ClippingRankSum=0.000;DP=52;ExcessHet=3.0103;FS=0.000;MLEAC=2;MLEAF=1.00;MQ=43.96;MQRankSum=0.000;QD=33.20;ReadPosRankSum=-0.406;SOR=0.273	GT:AD:DP:GQ:PL	1/1:1,51:52:99:2180,106,0
3R	19379918	.	A	T	1294.77	.	AC=2;AF=1.00;AN=2;DP=47;ExcessHet=3.0103;FS=0.000;MLEAC=2;MLEAF=1.00;MQ=43.94;QD=28.15;SOR=0.780	GT:AD:DP:GQ:PL	1/1:0,46:46:99:1323,138,0
3R	19380050	.	C	T	1425.77	.	AC=2;AF=1.00;AN=2;DP=53;ExcessHet=3.0103;FS=0.000;MLEAC=2;MLEAF=1.00;MQ=43.95;QD=26.90;SOR=0.808	GT:AD:DP:GQ:PL	1/1:0,53:53:99:1454,158,0
3R	19381076	.	G	A	1191.77	.	AC=2;AF=1.00;AN=2;DP=45;ExcessHet=3.0103;FS=0.000;MLEAC=2;MLEAF=1.00;MQ=44.00;QD=26.48;SOR=1.280	GT:AD:DP:GQ:PL	1/1:0,45:45:99:1220,135,0
3R	19384038	.	G	A	1939.77	.	AC=2;AF=1.00;AN=2;DP=71;ExcessHet=3.0103;FS=0.000;MLEAC=2;MLEAF=1.00;MQ=44.00;QD=28.11;SOR=0.844	GT:AD:DP:GQ:PL	1/1:0,69:69:99:1968,207,0
3R	19384543	.	G	A	1979.77	.	AC=2;AF=1.00;AN=2;DP=71;ExcessHet=3.0103;FS=0.000;MLEAC=2;MLEAF=1.00;MQ=44.00;QD=27.88;SOR=0.904	GT:AD:DP:GQ:PL	1/1:0,71:71:99:2008,213,0
3R	19384576	.	C	G	1762.77	.	AC=2;AF=1.00;AN=2;DP=66;ExcessHet=3.0103;FS=0.000;MLEAC=2;MLEAF=1.00;MQ=44.00;QD=26.71;SOR=0.754	GT:AD:DP:GQ:PL	1/1:0,66:66:99:1791,197,0
3R	19384739	.	C	CTTT	1710.73	.	AC=2;AF=1.00;AN=2;BaseQRankSum=1.741;ClippingRankSum=0.000;DP=43;ExcessHet=3.0103;FS=0.000;MLEAC=2;MLEAF=1.00;MQ=44.21;MQRankSum=0.333;QD=34.93;ReadPosRankSum=0.141;SOR=0.223	GT:AD:DP:GQ:PL	1/1:1,40:41:99:1748,133,0
3R	19384786	.	A	T	1275.77	.	AC=2;AF=1.00;AN=2;DP=47;ExcessHet=3.0103;FS=0.000;MLEAC=2;MLEAF=1.00;MQ=44.19;QD=27.14;SOR=1.022	GT:AD:DP:GQ:PL	1/1:0,47:47:99:1304,141,0
3R	19385925	.	G	C	2320.77	.	AC=2;AF=1.00;AN=2;DP=53;ExcessHet=3.0103;FS=0.000;MLEAC=2;MLEAF=1.00;MQ=44.00;QD=27.97;SOR=1.287	GT:AD:DP:GQ:PL	1/1:0,53:53:99:2349,160,0
3R	19385926	.	T	C	2320.77	.	AC=2;AF=1.00;AN=2;DP=51;ExcessHet=3.0103;FS=0.000;MLEAC=2;MLEAF=1.00;MQ=44.00;QD=31.81;SOR=1.201	GT:AD:DP:GQ:PL	1/1:0,51:51:99:2349,160,0
3R	19386415	.	A	G	2061.77	.	AC=2;AF=1.00;AN=2;DP=76;ExcessHet=3.0103;FS=0.000;MLEAC=2;MLEAF=1.00;MQ=43.92;QD=27.13;SOR=0.801	GT:AD:DP:GQ:PL	1/1:0,76:76:99:2090,228,0
3R	19386998	.	T	C	1501.77	.	AC=2;AF=1.00;AN=2;DP=55;ExcessHet=3.0103;FS=0.000;MLEAC=2;MLEAF=1.00;MQ=44.00;QD=27.30;SOR=0.970	GT:AD:DP:GQ:PL	1/1:0,55:55:99:1530,165,0
3R	19387059	.	C	T	1458.77	.	AC=2;AF=1.00;AN=2;DP=53;ExcessHet=3.0103;FS=0.000;MLEAC=2;MLEAF=1.00;MQ=44.00;QD=27.52;SOR=0.892	GT:AD:DP:GQ:PL	1/1:0,53:53:99:1487,159,0
3R	19387071	.	T	C	1440.77	.	AC=2;AF=1.00;AN=2;DP=53;ExcessHet=3.0103;FS=0.000;MLEAC=2;MLEAF=1.00;MQ=43.95;QD=27.18;SOR=0.981	GT:AD:DP:GQ:PL	1/1:0,53:53:99:1469,159,0
3R	19387308	.	T	A	1330.77	.	AC=2;AF=1.00;AN=2;DP=49;ExcessHet=3.0103;FS=0.000;MLEAC=2;MLEAF=1.00;MQ=44.00;QD=27.16;SOR=1.007	GT:AD:DP:GQ:PL	1/1:0,49:49:99:1359,146,0
3R	19387486	.	A	G	2453.77	.	AC=2;AF=1.00;AN=2;DP=57;ExcessHet=3.0103;FS=0.000;MLEAC=2;MLEAF=1.00;MQ=43.91;QD=34.56;SOR=0.960	GT:AD:DP:GQ:PL	1/1:0,57:57:99:2482,178,0
3R	19387510	.	T	A	2474.77	.	AC=2;AF=1.00;AN=2;DP=55;ExcessHet=3.0103;FS=0.000;MLEAC=2;MLEAF=1.00;MQ=43.84;QD=30.87;SOR=1.371	GT:AD:DP:GQ:PL	1/1:0,55:55:99:2503,169,0
3R	19387528	.	TTAATCTCTG	T	2535.73	.	AC=2;AF=1.00;AN=2;DP=55;ExcessHet=3.0103;FS=0.000;MLEAC=2;MLEAF=1.00;MQ=43.84;QD=30.44;SOR=1.487	GT:AD:DP:GQ:PL	1/1:0,55:55:99:2573,175,0
3R	19387544	.	T	G	2504.77	.	AC=2;AF=1.00;AN=2;DP=58;ExcessHet=3.0103;FS=0.000;MLEAC=2;MLEAF=1.00;MQ=43.85;QD=31.67;SOR=1.609	GT:AD:DP:GQ:PL	1/1:0,58:58:99:2533,175,0
3R	19387603	.	C	G	1642.77	.	AC=2;AF=1.00;AN=2;DP=61;ExcessHet=3.0103;FS=0.000;MLEAC=2;MLEAF=1.00;MQ=43.89;QD=26.93;SOR=1.292	GT:AD:DP:GQ:PL	1/1:0,61:61:99:1671,183,0
3R	19387703	.	G	T	2572.77	.	AC=2;AF=1.00;AN=2;DP=59;ExcessHet=3.0103;FS=0.000;MLEAC=2;MLEAF=1.00;MQ=43.97;QD=28.46;SOR=0.871	GT:AD:DP:GQ:PL	1/1:0,59:59:99:2601,178,0
3R	19387711	.	C	T	2675.77	.	AC=2;AF=1.00;AN=2;DP=61;ExcessHet=3.0103;FS=0.000;MLEAC=2;MLEAF=1.00;MQ=43.97;QD=27.76;SOR=0.865	GT:AD:DP:GQ:PL	1/1:0,61:61:99:2704,187,0
3R	19387770	.	CG	C	2000.73	.	AC=2;AF=1.00;AN=2;DP=64;ExcessHet=3.0103;FS=0.000;MLEAC=2;MLEAF=1.00;MQ=43.97;QD=31.26;SOR=0.892	GT:AD:DP:GQ:PL	1/1:0,64:64:99:2038,192,0
3R	19387957	.	A	AGCG	2387.73	.	AC=2;AF=1.00;AN=2;DP=59;ExcessHet=3.0103;FS=0.000;MLEAC=2;MLEAF=1.00;MQ=43.97;QD=28.94;SOR=0.931	GT:AD:DP:GQ:PL	1/1:0,54:54:99:2425,165,0
3R	19387993	.	A	G	1399.77	.	AC=2;AF=1.00;AN=2;DP=53;ExcessHet=3.0103;FS=0.000;MLEAC=2;MLEAF=1.00;MQ=43.96;QD=26.41;SOR=0.892	GT:AD:DP:GQ:PL	1/1:0,53:53:99:1428,158,0
3R	19388065	.	G	T	1041.77	.	AC=2;AF=1.00;AN=2;BaseQRankSum=0.926;ClippingRankSum=0.000;DP=43;ExcessHet=3.0103;FS=0.000;MLEAC=2;MLEAF=1.00;MQ=44.00;MQRankSum=0.000;QD=24.23;ReadPosRankSum=0.808;SOR=0.843	GT:AD:DP:GQ:PL	1/1:2,41:43:91:1070,91,0
3R	19388149	.	G	A	2446.77	.	AC=2;AF=1.00;AN=2;BaseQRankSum=-0.467;ClippingRankSum=0.000;DP=56;ExcessHet=3.0103;FS=3.168;MLEAC=2;MLEAF=1.00;MQ=44.00;MQRankSum=0.000;QD=30.80;ReadPosRankSum=-0.186;SOR=0.395	GT:AD:DP:GQ:PL	1/1:1,55:56:99:2475,127,0
3R	19388155	.	G	T	2594.77	.	AC=2;AF=1.00;AN=2;BaseQRankSum=-0.189;ClippingRankSum=0.000;DP=59;ExcessHet=3.0103;FS=3.085;MLEAC=2;MLEAF=1.00;MQ=44.00;MQRankSum=0.000;QD=33.46;ReadPosRankSum=0.029;SOR=0.331	GT:AD:DP:GQ:PL	1/1:1,58:59:99:2623,139,0
3R	19388172	.	A	C	2668.77	.	AC=2;AF=1.00;AN=2;BaseQRankSum=0.539;ClippingRankSum=0.000;DP=63;ExcessHet=3.0103;FS=3.522;MLEAC=2;MLEAF=1.00;MQ=44.00;MQRankSum=0.000;QD=23.53;ReadPosRankSum=0.826;SOR=0.643	GT:AD:DP:GQ:PL	1/1:1,62:63:99:2697,151,0
3R	19388302	.	G	A	1749.77	.	AC=2;AF=1.00;AN=2;DP=63;ExcessHet=3.0103;FS=0.000;MLEAC=2;MLEAF=1.00;MQ=43.97;QD=27.77;SOR=1.010	GT:AD:DP:GQ:PL	1/1:0,63:63:99:1778,189,0
3R	19388329	.	T	G	1600.77	.	AC=2;AF=1.00;AN=2;DP=60;ExcessHet=3.0103;FS=0.000;MLEAC=2;MLEAF=1.00;MQ=43.97;QD=27.13;SOR=0.726	GT:AD:DP:GQ:PL	1/1:0,59:59:99:1629,176,0
3R	19388368	.	C	T	1463.77	.	AC=2;AF=1.00;AN=2;DP=56;ExcessHet=3.0103;FS=0.000;MLEAC=2;MLEAF=1.00;MQ=43.73;QD=27.11;SOR=0.767	GT:AD:DP:GQ:PL	1/1:0,54:54:99:1492,161,0
3R	19392205	.	T	C	1187.77	.	AC=2;AF=1.00;AN=2;DP=49;ExcessHet=3.0103;FS=0.000;MLEAC=2;MLEAF=1.00;MQ=41.62;QD=24.24;SOR=1.112	GT:AD:DP:GQ:PL	1/1:0,49:49:99:1216,144,0
3R	19392239	.	C	CTTTT	2336.73	.	AC=2;AF=1.00;AN=2;DP=49;ExcessHet=3.0103;FS=0.000;MLEAC=2;MLEAF=1.00;MQ=41.38;QD=31.19;SOR=0.793	GT:AD:DP:GQ:PL	1/1:0,47:47:99:2374,165,0
3R	19392244	.	C	T	2446.77	.	AC=2;AF=1.00;AN=2;DP=55;ExcessHet=3.0103;FS=0.000;MLEAC=2;MLEAF=1.00;MQ=41.56;QD=28.92;SOR=0.884	GT:AD:DP:GQ:PL	1/1:0,55:55:99:2475,166,0
3R	19392251	.	G	GTT	2482.73	.	AC=2;AF=1.00;AN=2;DP=54;ExcessHet=3.0103;FS=0.000;MLEAC=2;MLEAF=1.00;MQ=41.70;QD=31.04;SOR=0.846	GT:AD:DP:GQ:PL	1/1:0,54:54:99:2520,169,0
3R	19392253	.	A	AAAGCTCCAGAT	2645.73	.	AC=2;AF=1.00;AN=2;DP=50;ExcessHet=3.0103;FS=0.000;MLEAC=2;MLEAF=1.00;MQ=41.63;QD=26.23;SOR=0.859	GT:AD:DP:GQ:PL	1/1:0,50:50:99:2683,181,0
3R	19392285	.	A	G	1364.77	.	AC=2;AF=1.00;AN=2;DP=55;ExcessHet=3.0103;FS=0.000;MLEAC=2;MLEAF=1.00;MQ=42.44;QD=25.27;SOR=1.022	GT:AD:DP:GQ:PL	1/1:0,54:54:99:1393,160,0
3R	19392388	.	A	AAAATTAAAATTACTAGAC	2869.73	.	AC=2;AF=1.00;AN=2;DP=65;ExcessHet=3.0103;FS=0.000;MLEAC=2;MLEAF=1.00;MQ=42.17;QD=21.23;SOR=0.776	GT:AD:DP:GQ:PL	1/1:0,64:64:99:2907,216,0
3R	19392478	.	T	C	1511.77	.	AC=2;AF=1.00;AN=2;DP=57;ExcessHet=3.0103;FS=0.000;MLEAC=2;MLEAF=1.00;MQ=43.20;QD=26.52;SOR=0.728	GT:AD:DP:GQ:PL	1/1:0,57:57:99:1540,169,0
3R	19392583	.	A	C	1395.77	.	AC=2;AF=1.00;AN=2;DP=54;ExcessHet=3.0103;FS=0.000;MLEAC=2;MLEAF=1.00;MQ=43.53;QD=26.34;SOR=0.730	GT:AD:DP:GQ:PL	1/1:0,53:53:99:1424,158,0
3R	19392942	.	G	A	1255.77	.	AC=2;AF=1.00;AN=2;DP=47;ExcessHet=3.0103;FS=0.000;MLEAC=2;MLEAF=1.00;MQ=43.24;QD=26.72;SOR=0.919	GT:AD:DP:GQ:PL	1/1:0,47:47:99:1284,140,0
3R	19392978	.	CTT	C	2258.73	.	AC=2;AF=1.00;AN=2;DP=48;ExcessHet=3.0103;FS=0.000;MLEAC=2;MLEAF=1.00;MQ=43.17;QD=26.29;SOR=0.693	GT:AD:DP:GQ:PL	1/1:0,48:48:99:2296,160,0
3R	19392989	.	C	A	2396.77	.	AC=2;AF=1.00;AN=2;DP=56;ExcessHet=3.0103;FS=0.000;MLEAC=2;MLEAF=1.00;MQ=43.22;QD=31.68;SOR=0.841	GT:AD:DP:GQ:PL	1/1:0,56:56:99:2425,172,0
3R	19393004	.	C	T	2482.77	.	AC=2;AF=1.00;AN=2;DP=56;ExcessHet=3.0103;FS=0.000;MLEAC=2;MLEAF=1.00;MQ=43.04;QD=28.16;SOR=0.922	GT:AD:DP:GQ:PL	1/1:0,56:56:99:2511,169,0
3R	19393007	.	T	C	2534.77	.	AC=2;AF=1.00;AN=2;DP=57;ExcessHet=3.0103;FS=0.000;MLEAC=2;MLEAF=1.00;MQ=42.99;QD=27.65;SOR=0.800	GT:AD:DP:GQ:PL	1/1:0,57:57:99:2563,175,0
3R	19393025	.	T	C	1476.77	.	AC=2;AF=1.00;AN=2;DP=55;ExcessHet=3.0103;FS=0.000;MLEAC=2;MLEAF=1.00;MQ=42.95;QD=26.85;SOR=1.061	GT:AD:DP:GQ:PL	1/1:0,55:55:99:1505,165,0
3R	19393046	.	G	T	2565.77	.	AC=2;AF=1.00;AN=2;DP=58;ExcessHet=3.0103;FS=0.000;MLEAC=2;MLEAF=1.00;MQ=43.20;QD=24.13;SOR=1.179	GT:AD:DP:GQ:PL	1/1:0,58:58:99:2594,175,0
3R	19393048	.	C	T	2565.77	.	AC=2;AF=1.00;AN=2;DP=57;ExcessHet=3.0103;FS=0.000;MLEAC=2;MLEAF=1.00;MQ=43.19;QD=34.48;SOR=1.140	GT:AD:DP:GQ:PL	1/1:0,57:57:99:2594,175,0
3R	19393069	.	G	T	1581.77	.	AC=2;AF=1.00;AN=2;DP=58;ExcessHet=3.0103;FS=0.000;MLEAC=2;MLEAF=1.00;MQ=43.18;QD=27.75;SOR=1.453	GT:AD:DP:GQ:PL	1/1:0,57:57:99:1610,171,0
3R	19393112	.	ATCAGAGACAATCTTCTTTG	A	2527.73	.	AC=2;AF=1.00;AN=2;DP=57;ExcessHet=3.0103;FS=0.000;MLEAC=2;MLEAF=1.00;MQ=42.79;QD=25.35;SOR=1.569	GT:AD:DP:GQ:PL	1/1:0,57:57:99:2565,172,0
3R	19393349	.	T	A	1127.77	.	AC=2;AF=1.00;AN=2;DP=42;ExcessHet=3.0103;FS=0.000;MLEAC=2;MLEAF=1.00;MQ=43.81;QD=26.85;SOR=0.788	GT:AD:DP:GQ:PL	1/1:0,42:42:99:1156,126,0
3R	19393549	.	C	A	988.77	.	AC=2;AF=1.00;AN=2;BaseQRankSum=1.798;ClippingRankSum=0.000;DP=37;ExcessHet=3.0103;FS=4.543;MLEAC=2;MLEAF=1.00;MQ=44.00;MQRankSum=0.000;QD=26.72;ReadPosRankSum=-0.411;SOR=1.373	GT:AD:DP:GQ:PL	1/1:1,36:37:99:1017,101,0
3R	19393573	.	C	T	1011.77	.	AC=2;AF=1.00;AN=2;DP=37;ExcessHet=3.0103;FS=0.000;MLEAC=2;MLEAF=1.00;MQ=44.00;QD=27.35;SOR=0.984	GT:AD:DP:GQ:PL	1/1:0,37:37:99:1040,111,0
3R	19393607	.	G	A	1181.77	.	AC=2;AF=1.00;AN=2;DP=43;ExcessHet=3.0103;FS=0.000;MLEAC=2;MLEAF=1.00;MQ=44.00;QD=27.48;SOR=0.836	GT:AD:DP:GQ:PL	1/1:0,43:43:99:1210,129,0
3R	19393638	.	A	T	1249.77	.	AC=2;AF=1.00;AN=2;DP=46;ExcessHet=3.0103;FS=0.000;MLEAC=2;MLEAF=1.00;MQ=44.00;QD=27.77;SOR=1.038	GT:AD:DP:GQ:PL	1/1:0,45:45:99:1278,135,0
3R	19393662	.	A	T	1270.77	.	AC=2;AF=1.00;AN=2;DP=48;ExcessHet=3.0103;FS=0.000;MLEAC=2;MLEAF=1.00;MQ=44.00;QD=26.47;SOR=1.067	GT:AD:DP:GQ:PL	1/1:0,48:48:99:1299,143,0
3R	19393761	.	A	G	1508.77	.	AC=2;AF=1.00;AN=2;DP=57;ExcessHet=3.0103;FS=0.000;MLEAC=2;MLEAF=1.00;MQ=44.00;QD=26.94;SOR=0.693	GT:AD:DP:GQ:PL	1/1:0,56:56:99:1537,167,0
3R	19393888	.	C	A	1522.77	.	AC=2;AF=1.00;AN=2;DP=56;ExcessHet=3.0103;FS=0.000;MLEAC=2;MLEAF=1.00;MQ=44.00;QD=27.19;SOR=0.922	GT:AD:DP:GQ:PL	1/1:0,56:56:99:1551,168,0
3R	19393943	.	G	A	1452.77	.	AC=2;AF=1.00;AN=2;DP=54;ExcessHet=3.0103;FS=0.000;MLEAC=2;MLEAF=1.00;MQ=43.96;QD=26.90;SOR=0.846	GT:AD:DP:GQ:PL	1/1:0,54:54:99:1481,162,0
3R	19394199	3R_19394199_SNP	C	T	1593.77	.	AC=2;AF=1.00;AN=2;DB;DP=58;ExcessHet=3.0103;FS=0.000;MLEAC=2;MLEAF=1.00;MQ=43.75;QD=27.96;SOR=0.877	GT:AD:DP:GQ:PL	1/1:0,57:57:99:1622,171,0
3R	19394277	.	T	C	1318.77	.	AC=2;AF=1.00;AN=2;DP=48;ExcessHet=3.0103;FS=0.000;MLEAC=2;MLEAF=1.00;MQ=44.00;QD=27.47;SOR=0.776	GT:AD:DP:GQ:PL	1/1:0,48:48:99:1347,144,0
3R	19394616	.	C	G	1552.77	.	AC=2;AF=1.00;AN=2;DP=59;ExcessHet=3.0103;FS=0.000;MLEAC=2;MLEAF=1.00;MQ=44.00;QD=26.32;SOR=0.726	GT:AD:DP:GQ:PL	1/1:0,59:59:99:1581,176,0
3R	19394673	.	G	C	1626.77	.	AC=2;AF=1.00;AN=2;DP=60;ExcessHet=3.0103;FS=0.000;MLEAC=2;MLEAF=1.00;MQ=44.00;QD=27.11;SOR=0.906	GT:AD:DP:GQ:PL	1/1:0,60:60:99:1655,180,0
3R	19394692	.	C	T	1574.77	.	AC=2;AF=1.00;AN=2;DP=58;ExcessHet=3.0103;FS=0.000;MLEAC=2;MLEAF=1.00;MQ=44.00;QD=27.15;SOR=0.914	GT:AD:DP:GQ:PL	1/1:0,58:58:99:1603,174,0
3R	19394878	.	T	C	1382.77	.	AC=2;AF=1.00;AN=2;DP=50;ExcessHet=3.0103;FS=0.000;MLEAC=2;MLEAF=1.00;MQ=44.00;QD=27.66;SOR=0.952	GT:AD:DP:GQ:PL	1/1:0,50:50:99:1411,150,0
3R	19395201	.	A	G	1529.77	.	AC=2;AF=1.00;AN=2;DP=59;ExcessHet=3.0103;FS=0.000;MLEAC=2;MLEAF=1.00;MQ=44.00;QD=26.38;SOR=0.836	GT:AD:DP:GQ:PL	1/1:0,58:58:99:1558,173,0
3R	19395248	.	C	T	2656.77	.	AC=2;AF=1.00;AN=2;DP=60;ExcessHet=3.0103;FS=0.000;MLEAC=2;MLEAF=1.00;MQ=43.88;QD=28.20;SOR=1.123	GT:AD:DP:GQ:PL	1/1:0,59:59:99:2685,181,0
3R	19395252	.	C	T	2656.77	.	AC=2;AF=1.00;AN=2;DP=60;ExcessHet=3.0103;FS=0.000;MLEAC=2;MLEAF=1.00;MQ=43.88;QD=33.39;SOR=1.123	GT:AD:DP:GQ:PL	1/1:0,59:59:99:2685,181,0
3R	19395272	.	A	G	2244.77	.	AC=2;AF=1.00;AN=2;DP=51;ExcessHet=3.0103;FS=0.000;MLEAC=2;MLEAF=1.00;MQ=43.86;QD=28.51;SOR=1.094	GT:AD:DP:GQ:PL	1/1:0,51:51:99:2273,157,0
3R	19395317	.	C	T	1456.77	.	AC=2;AF=1.00;AN=2;DP=52;ExcessHet=3.0103;FS=0.000;MLEAC=2;MLEAF=1.00;MQ=43.86;QD=28.01;SOR=1.136	GT:AD:DP:GQ:PL	1/1:0,52:52:99:1485,156,0
3R	19395354	.	A	ACTTGTC	1881.73	.	AC=2;AF=1.00;AN=2;DP=46;ExcessHet=3.0103;FS=0.000;MLEAC=2;MLEAF=1.00;MQ=43.80;QD=27.06;SOR=0.741	GT:AD:DP:GQ:PL	1/1:0,41:41:99:1919,129,0
3R	19395362	.	C	T	1858.77	.	AC=2;AF=1.00;AN=2;DP=44;ExcessHet=3.0103;FS=0.000;MLEAC=2;MLEAF=1.00;MQ=43.96;QD=34.60;SOR=0.883	GT:AD:DP:GQ:PL	1/1:0,44:44:99:1887,132,0
3R	19395448	.	T	G	1255.77	.	AC=2;AF=1.00;AN=2;DP=47;ExcessHet=3.0103;FS=0.000;MLEAC=2;MLEAF=1.00;MQ=44.00;QD=26.72;SOR=1.251	GT:AD:DP:GQ:PL	1/1:0,47:47:99:1284,141,0
3R	19395564	.	G	C	1285.77	.	AC=2;AF=1.00;AN=2;DP=50;ExcessHet=3.0103;FS=0.000;MLEAC=2;MLEAF=1.00;MQ=43.80;QD=26.24;SOR=1.112	GT:AD:DP:GQ:PL	1/1:0,49:49:99:1314,146,0
3R	19395645	.	C	CA	501.73	.	AC=2;AF=1.00;AN=2;BaseQRankSum=1.086;ClippingRankSum=0.000;DP=33;ExcessHet=3.0103;FS=0.000;MLEAC=2;MLEAF=1.00;MQ=43.88;MQRankSum=-0.312;QD=16.72;ReadPosRankSum=0.096;SOR=1.051	GT:AD:DP:GQ:PL	1/1:2,28:30:50:539,50,0
3R	19395810	.	A	G	1517.77	.	AC=2;AF=1.00;AN=2;DP=55;ExcessHet=3.0103;FS=0.000;MLEAC=2;MLEAF=1.00;MQ=43.96;QD=27.60;SOR=0.970	GT:AD:DP:GQ:PL	1/1:0,55:55:99:1546,165,0
3R	19395828	.	T	A	1444.77	.	AC=2;AF=1.00;AN=2;DP=52;ExcessHet=3.0103;FS=0.000;MLEAC=2;MLEAF=1.00;MQ=43.96;QD=27.78;SOR=1.036	GT:AD:DP:GQ:PL	1/1:0,52:52:99:1473,156,0
3R	19396004	.	TGCTTGGTA	T	2249.73	.	AC=2;AF=1.00;AN=2;DP=52;ExcessHet=3.0103;FS=0.000;MLEAC=2;MLEAF=1.00;MQ=43.96;QD=31.33;SOR=0.994	GT:AD:DP:GQ:PL	1/1:0,51:51:99:2287,154,0
3R	19399787	.	A	G	1805.77	.	AC=2;AF=1.00;AN=2;DP=67;ExcessHet=3.0103;FS=0.000;MLEAC=2;MLEAF=1.00;MQ=43.97;QD=27.36;SOR=0.818	GT:AD:DP:GQ:PL	1/1:0,66:66:99:1834,198,0
3R	19399989	.	G	C	2357.77	.	AC=2;AF=1.00;AN=2;DP=54;ExcessHet=3.0103;FS=0.000;MLEAC=2;MLEAF=1.00;MQ=43.96;QD=29.07;SOR=1.402	GT:AD:DP:GQ:PL	1/1:0,53:53:99:2386,163,0
3R	19399994	.	G	A	2342.77	.	AC=2;AF=1.00;AN=2;DP=53;ExcessHet=3.0103;FS=0.000;MLEAC=2;MLEAF=1.00;MQ=43.96;QD=31.09;SOR=1.480	GT:AD:DP:GQ:PL	1/1:0,52:52:99:2371,160,0
3R	19399995	.	G	A	2342.77	.	AC=2;AF=1.00;AN=2;DP=52;ExcessHet=3.0103;FS=0.000;MLEAC=2;MLEAF=1.00;MQ=43.96;QD=37.46;SOR=1.565	GT:AD:DP:GQ:PL	1/1:0,51:51:99:2371,160,0
3R	19400064	.	C	G	1331.77	.	AC=2;AF=1.00;AN=2;DP=50;ExcessHet=3.0103;FS=0.000;MLEAC=2;MLEAF=1.00;MQ=44.00;QD=26.64;SOR=1.051	GT:AD:DP:GQ:PL	1/1:0,50:50:99:1360,149,0
3R	19400176	.	C	A	1461.77	.	AC=2;AF=1.00;AN=2;DP=54;ExcessHet=3.0103;FS=0.000;MLEAC=2;MLEAF=1.00;MQ=43.89;QD=27.07;SOR=0.846	GT:AD:DP:GQ:PL	1/1:0,54:54:99:1490,162,0
3R	19402393	.	T	A	1601.77	.	AC=2;AF=1.00;AN=2;DP=58;ExcessHet=3.0103;FS=0.000;MLEAC=2;MLEAF=1.00;MQ=44.00;QD=27.62;SOR=0.762	GT:AD:DP:GQ:PL	1/1:0,58:58:99:1630,174,0
3R	19402412	.	ACAT	A	2431.73	.	AC=2;AF=1.00;AN=2;DP=56;ExcessHet=3.0103;FS=0.000;MLEAC=2;MLEAF=1.00;MQ=44.00;QD=24.61;SOR=0.884	GT:AD:DP:GQ:PL	1/1:0,55:55:99:2469,166,0
3R	19402448	.	A	G	2325.77	.	AC=2;AF=1.00;AN=2;DP=55;ExcessHet=3.0103;FS=0.000;MLEAC=2;MLEAF=1.00;MQ=44.00;QD=31.33;SOR=1.061	GT:AD:DP:GQ:PL	1/1:0,55:55:99:2354,165,0
3R	19402457	.	A	T	2365.77	.	AC=2;AF=1.00;AN=2;DP=55;ExcessHet=3.0103;FS=0.000;MLEAC=2;MLEAF=1.00;MQ=44.00;QD=33.22;SOR=1.262	GT:AD:DP:GQ:PL	1/1:0,55:55:99:2394,166,0
3R	19402681	.	G	A	2258.77	.	AC=2;AF=1.00;AN=2;DP=51;ExcessHet=3.0103;FS=0.000;MLEAC=2;MLEAF=1.00;MQ=44.00;QD=30.33;SOR=0.994	GT:AD:DP:GQ:PL	1/1:0,51:51:99:2287,154,0
3R	19402682	.	G	A	2258.77	.	AC=2;AF=1.00;AN=2;DP=51;ExcessHet=3.0103;FS=0.000;MLEAC=2;MLEAF=1.00;MQ=44.00;QD=35.59;SOR=0.994	GT:AD:DP:GQ:PL	1/1:0,51:51:99:2287,154,0
3R	19402791	.	C	T	1324.77	.	AC=2;AF=1.00;AN=2;BaseQRankSum=2.470;ClippingRankSum=0.000;DP=52;ExcessHet=3.0103;FS=0.000;MLEAC=2;MLEAF=1.00;MQ=44.00;MQRankSum=0.000;QD=25.98;ReadPosRankSum=2.351;SOR=0.818	GT:AD:DP:GQ:PL	1/1:2,49:51:99:1353,118,0
3R	19402930	.	G	A	1204.77	.	AC=2;AF=1.00;AN=2;DP=45;ExcessHet=3.0103;FS=0.000;MLEAC=2;MLEAF=1.00;MQ=44.00;QD=26.77;SOR=1.038	GT:AD:DP:GQ:PL	1/1:0,45:45:99:1233,134,0
3R	19403112	.	T	G	1951.77	.	AC=2;AF=1.00;AN=2;DP=44;ExcessHet=3.0103;FS=0.000;MLEAC=2;MLEAF=1.00;MQ=44.00;QD=27.23;SOR=0.784	GT:AD:DP:GQ:PL	1/1:0,44:44:99:1980,132,0
3R	19403113	.	T	C	1951.77	.	AC=2;AF=1.00;AN=2;DP=44;ExcessHet=3.0103;FS=0.000;MLEAC=2;MLEAF=1.00;MQ=44.00;QD=31.70;SOR=0.784	GT:AD:DP:GQ:PL	1/1:0,44:44:99:1980,132,0
3R	19403138	.	A	T	2221.77	.	AC=2;AF=1.00;AN=2;DP=50;ExcessHet=3.0103;FS=0.000;MLEAC=2;MLEAF=1.00;MQ=44.00;QD=29.31;SOR=1.390	GT:AD:DP:GQ:PL	1/1:0,50:50:99:2250,151,0
3R	19403148	.	C	T	2207.77	.	AC=2;AF=1.00;AN=2;DP=49;ExcessHet=3.0103;FS=0.000;MLEAC=2;MLEAF=1.00;MQ=44.00;QD=34.40;SOR=1.755	GT:AD:DP:GQ:PL	1/1:0,49:49:99:2236,156,0
3R	19403192	.	C	A	1960.77	.	AC=2;AF=1.00;AN=2;BaseQRankSum=1.840;ClippingRankSum=0.000;DP=72;ExcessHet=3.0103;FS=0.000;MLEAC=2;MLEAF=1.00;MQ=44.00;MQRankSum=0.000;QD=27.23;ReadPosRankSum=2.079;SOR=0.546	GT:AD:DP:GQ:PL	1/1:1,71:72:99:1989,206,0
3R	19403307	.	T	A	2753.77	.	AC=2;AF=1.00;AN=2;DP=65;ExcessHet=3.0103;FS=0.000;MLEAC=2;MLEAF=1.00;MQ=43.52;QD=24.03;SOR=0.854	GT:AD:DP:GQ:PL	1/1:0,65:65:99:2782,205,0
3R	19403326	.	C	G	2721.77	.	AC=2;AF=1.00;AN=2;BaseQRankSum=1.788;ClippingRankSum=0.000;DP=65;ExcessHet=3.0103;FS=3.505;MLEAC=2;MLEAF=1.00;MQ=43.45;MQRankSum=-0.147;QD=28.06;ReadPosRankSum=1.660;SOR=0.630	GT:AD:DP:GQ:PL	1/1:1,64:65:99:2750,195,0
3R	19403398	.	G	A	1976.77	.	AC=2;AF=1.00;AN=2;DP=71;ExcessHet=3.0103;FS=0.000;MLEAC=2;MLEAF=1.00;MQ=43.80;QD=27.84;SOR=0.904	GT:AD:DP:GQ:PL	1/1:0,71:71:99:2005,213,0
3R	19403477	.	A	G	1551.77	.	AC=2;AF=1.00;AN=2;DP=61;ExcessHet=3.0103;FS=0.000;MLEAC=2;MLEAF=1.00;MQ=43.70;QD=26.75;SOR=0.762	GT:AD:DP:GQ:PL	1/1:0,58:58:99:1580,174,0
3R	19403625	.	T	A	2493.77	.	AC=2;AF=1.00;AN=2;DP=59;ExcessHet=3.0103;FS=0.000;MLEAC=2;MLEAF=1.00;MQ=44.00;QD=30.98;SOR=0.796	GT:AD:DP:GQ:PL	1/1:0,59:59:99:2522,178,0
3R	19403643	.	C	A	2429.77	.	AC=2;AF=1.00;AN=2;DP=57;ExcessHet=3.0103;FS=0.000;MLEAC=2;MLEAF=1.00;MQ=44.00;QD=34.83;SOR=0.800	GT:AD:DP:GQ:PL	1/1:0,57:57:99:2458,172,0
3R	19403800	.	C	A	1702.77	.	AC=2;AF=1.00;AN=2;DP=62;ExcessHet=3.0103;FS=0.000;MLEAC=2;MLEAF=1.00;MQ=44.00;QD=27.46;SOR=0.758	GT:AD:DP:GQ:PL	1/1:0,62:62:99:1731,186,0
3R	19403840	.	T	C	1460.77	.	AC=2;AF=1.00;AN=2;DP=54;ExcessHet=3.0103;FS=0.000;MLEAC=2;MLEAF=1.00;MQ=44.00;QD=27.05;SOR=0.931	GT:AD:DP:GQ:PL	1/1:0,54:54:99:1489,162,0
3R	19403851	.	T	G	1453.77	.	AC=2;AF=1.00;AN=2;DP=53;ExcessHet=3.0103;FS=0.000;MLEAC=2;MLEAF=1.00;MQ=44.00;QD=27.43;SOR=0.892	GT:AD:DP:GQ:PL	1/1:0,53:53:99:1482,159,0
3R	19403882	.	G	A	1267.77	.	AC=2;AF=1.00;AN=2;DP=47;ExcessHet=3.0103;FS=0.000;MLEAC=2;MLEAF=1.00;MQ=44.00;QD=27.56;SOR=0.780	GT:AD:DP:GQ:PL	1/1:0,46:46:99:1296,138,0
3R	19404021	.	C	T	1765.77	.	AC=2;AF=1.00;AN=2;DP=65;ExcessHet=3.0103;FS=0.000;MLEAC=2;MLEAF=1.00;MQ=44.00;QD=27.17;SOR=1.341	GT:AD:DP:GQ:PL	1/1:0,65:65:99:1794,194,0
3R	19404056	.	C	A	1788.77	.	AC=2;AF=1.00;AN=2;DP=65;ExcessHet=3.0103;FS=0.000;MLEAC=2;MLEAF=1.00;MQ=44.00;QD=27.52;SOR=1.000	GT:AD:DP:GQ:PL	1/1:0,65:65:99:1817,195,0
3R	19404286	.	A	T	1383.77	.	AC=2;AF=1.00;AN=2;DP=40;ExcessHet=3.0103;FS=0.000;MLEAC=2;MLEAF=1.00;MQ=43.74;QD=28.94;SOR=1.022	GT:AD:DP:GQ:PL	1/1:0,33:33:99:1412,99,0
3R	19404288	.	A	T	1458.73	.	AC=2;AF=1.00;AN=2;DP=40;ExcessHet=3.0103;FS=0.000;MLEAC=2;MLEAF=1.00;MQ=43.74;QD=26.51;SOR=1.022	GT:AD:DP:GQ:PL	1/1:0,35:35:99:1496,105,0
3R	19404501	.	T	A	1400.77	.	AC=2;AF=1.00;AN=2;DP=51;ExcessHet=3.0103;FS=0.000;MLEAC=2;MLEAF=1.00;MQ=43.96;QD=28.02;SOR=0.859	GT:AD:DP:GQ:PL	1/1:0,50:50:99:1429,150,0
3R	19404842	.	C	T	1325.77	.	AC=2;AF=1.00;AN=2;DP=49;ExcessHet=3.0103;FS=0.000;MLEAC=2;MLEAF=1.00;MQ=44.00;QD=27.06;SOR=1.007	GT:AD:DP:GQ:PL	1/1:0,49:49:99:1354,146,0
3R	19404912	.	A	C	1324.77	.	AC=2;AF=1.00;AN=2;BaseQRankSum=1.856;ClippingRankSum=0.000;DP=50;ExcessHet=3.0103;FS=0.000;MLEAC=2;MLEAF=1.00;MQ=44.00;MQRankSum=0.000;QD=26.50;ReadPosRankSum=-0.569;SOR=0.286	GT:AD:DP:GQ:PL	1/1:1,49:50:99:1353,140,0
3R	19405241	.	G	A	1384.77	.	AC=2;AF=1.00;AN=2;DP=51;ExcessHet=3.0103;FS=0.000;MLEAC=2;MLEAF=1.00;MQ=44.00;QD=27.15;SOR=0.994	GT:AD:DP:GQ:PL	1/1:0,51:51:99:1413,153,0
3R	19406219	.	A	AT	980.73	.	AC=2;AF=1.00;AN=2;DP=48;ExcessHet=3.0103;FS=0.000;MLEAC=2;MLEAF=1.00;MQ=44.00;QD=21.32;SOR=0.874	GT:AD:DP:GQ:PL	1/1:0,46:46:99:1018,137,0
3R	19406528	.	G	A	1802.77	.	AC=2;AF=1.00;AN=2;DP=66;ExcessHet=3.0103;FS=0.000;MLEAC=2;MLEAF=1.00;MQ=43.93;QD=27.31;SOR=1.196	GT:AD:DP:GQ:PL	1/1:0,66:66:99:1831,198,0
3R	19406644	.	G	A	2117.77	.	AC=2;AF=1.00;AN=2;DP=78;ExcessHet=3.0103;FS=0.000;MLEAC=2;MLEAF=1.00;MQ=43.97;QD=27.50;SOR=0.828	GT:AD:DP:GQ:PL	1/1:0,77:77:99:2146,231,0
3R	19406725	.	C	A	1938.77	.	AC=2;AF=1.00;AN=2;BaseQRankSum=1.844;ClippingRankSum=0.000;DP=72;ExcessHet=3.0103;FS=3.388;MLEAC=2;MLEAF=1.00;MQ=44.00;MQRankSum=0.000;QD=26.93;ReadPosRankSum=1.588;SOR=0.542	GT:AD:DP:GQ:PL	1/1:1,71:72:99:1967,206,0
3R	19406960	.	A	G	2545.77	.	AC=2;AF=1.00;AN=2;DP=58;ExcessHet=3.0103;FS=0.000;MLEAC=2;MLEAF=1.00;MQ=43.93;QD=31.06;SOR=0.836	GT:AD:DP:GQ:PL	1/1:0,58:58:99:2574,178,0
3R	19406979	.	A	G	2716.77	.	AC=2;AF=1.00;AN=2;DP=59;ExcessHet=3.0103;FS=0.000;MLEAC=2;MLEAF=1.00;MQ=43.93;QD=33.70;SOR=0.796	GT:AD:DP:GQ:PL	1/1:0,59:59:99:2745,184,0
3R	19406986	.	GTTCCAAAACGACA	G	2797.73	.	AC=2;AF=1.00;AN=2;DP=62;ExcessHet=3.0103;FS=0.000;MLEAC=2;MLEAF=1.00;MQ=43.94;QD=26.68;SOR=0.758	GT:AD:DP:GQ:PL	1/1:0,62:62:99:2835,190,0
3R	19407001	.	C	CATA	2842.73	.	AC=2;AF=1.00;AN=2;DP=61;ExcessHet=3.0103;FS=0.000;MLEAC=2;MLEAF=1.00;MQ=43.94;QD=32.41;SOR=0.725	GT:AD:DP:GQ:PL	1/1:0,61:61:99:2880,193,0
3R	19407275	.	G	T	1187.77	.	AC=2;AF=1.00;AN=2;BaseQRankSum=1.741;ClippingRankSum=0.000;DP=46;ExcessHet=3.0103;FS=3.203;MLEAC=2;MLEAF=1.00;MQ=44.00;MQRankSum=0.000;QD=25.82;ReadPosRankSum=-0.435;SOR=0.433	GT:AD:DP:GQ:PL	1/1:1,45:46:99:1216,127,0
3R	19407366	.	T	G	1415.77	.	AC=2;AF=1.00;AN=2;DP=55;ExcessHet=3.0103;FS=0.000;MLEAC=2;MLEAF=1.00;MQ=43.86;QD=26.71;SOR=0.892	GT:AD:DP:GQ:PL	1/1:0,53:53:99:1444,158,0
3R	19407381	.	ATGCT	A	2254.73	.	AC=2;AF=1.00;AN=2;DP=55;ExcessHet=3.0103;FS=0.000;MLEAC=2;MLEAF=1.00;MQ=43.86;QD=29.23;SOR=0.900	GT:AD:DP:GQ:PL	1/1:0,51:51:99:2292,154,0
3R	19407395	.	A	T	2298.77	.	AC=2;AF=1.00;AN=2;DP=54;ExcessHet=3.0103;FS=0.000;MLEAC=2;MLEAF=1.00;MQ=43.85;QD=29.72;SOR=0.730	GT:AD:DP:GQ:PL	1/1:0,53:53:99:2327,160,0
3R	19407443	.	G	A	1672.77	.	AC=2;AF=1.00;AN=2;DP=62;ExcessHet=3.0103;FS=0.000;MLEAC=2;MLEAF=1.00;MQ=43.80;QD=27.42;SOR=0.941	GT:AD:DP:GQ:PL	1/1:0,61:61:99:1701,183,0
3R	19407536	.	A	ATG	2430.73	.	AC=2;AF=1.00;AN=2;DP=66;ExcessHet=3.0103;FS=0.000;MLEAC=2;MLEAF=1.00;MQ=43.70;QD=30.12;SOR=0.950	GT:AD:DP:GQ:PL	1/1:0,59:59:99:2468,183,0
3R	19407537	.	A	ATCC	2430.73	.	AC=2;AF=1.00;AN=2;DP=66;ExcessHet=3.0103;FS=0.000;MLEAC=2;MLEAF=1.00;MQ=43.70;QD=27.39;SOR=0.865	GT:AD:DP:GQ:PL	1/1:0,61:61:99:2468,183,0
3R	19407622	.	G	C	1372.77	.	AC=2;AF=1.00;AN=2;DP=52;ExcessHet=3.0103;FS=0.000;MLEAC=2;MLEAF=1.00;MQ=43.74;QD=26.40;SOR=1.036	GT:AD:DP:GQ:PL	1/1:0,52:52:99:1401,155,0
3R	19407638	.	G	A	1403.77	.	AC=2;AF=1.00;AN=2;DP=50;ExcessHet=3.0103;FS=0.000;MLEAC=2;MLEAF=1.00;MQ=43.80;QD=28.08;SOR=1.051	GT:AD:DP:GQ:PL	1/1:0,50:50:99:1432,150,0
3R	19407705	.	A	G	1575.77	.	AC=2;AF=1.00;AN=2;DP=60;ExcessHet=3.0103;FS=0.000;MLEAC=2;MLEAF=1.00;MQ=44.08;QD=26.26;SOR=0.760	GT:AD:DP:GQ:PL	1/1:0,60:60:99:1604,179,0
3R	19407827	.	C	T	3188.77	.	AC=2;AF=1.00;AN=2;DP=72;ExcessHet=3.0103;FS=0.000;MLEAC=2;MLEAF=1.00;MQ=43.40;QD=28.45;SOR=0.693	GT:AD:DP:GQ:PL	1/1:0,72:72:99:3217,217,0
3R	19407828	.	G	T	3188.77	.	AC=2;AF=1.00;AN=2;DP=71;ExcessHet=3.0103;FS=0.000;MLEAC=2;MLEAF=1.00;MQ=43.39;QD=29.90;SOR=0.721	GT:AD:DP:GQ:PL	1/1:0,71:71:99:3217,217,0
3R	19407835	.	C	CCAGAAAGTA	3112.73	.	AC=2;AF=1.00;AN=2;DP=66;ExcessHet=3.0103;FS=0.000;MLEAC=2;MLEAF=1.00;MQ=43.34;QD=29.40;SOR=0.754	GT:AD:DP:GQ:PL	1/1:0,66:66:99:3150,211,0
3R	19407948	.	C	G	1384.77	.	AC=2;AF=1.00;AN=2;DP=51;ExcessHet=3.0103;FS=0.000;MLEAC=2;MLEAF=1.00;MQ=43.65;QD=27.15;SOR=0.900	GT:AD:DP:GQ:PL	1/1:0,51:51:99:1413,153,0
3R	19407975	.	C	T	1495.77	.	AC=2;AF=1.00;AN=2;DP=55;ExcessHet=3.0103;FS=0.000;MLEAC=2;MLEAF=1.00;MQ=43.64;QD=27.20;SOR=1.061	GT:AD:DP:GQ:PL	1/1:0,55:55:99:1524,165,0
3R	19408002	.	T	C	1382.77	.	AC=2;AF=1.00;AN=2;DP=52;ExcessHet=3.0103;FS=0.000;MLEAC=2;MLEAF=1.00;MQ=43.62;QD=26.59;SOR=1.036	GT:AD:DP:GQ:PL	1/1:0,52:52:99:1411,156,0
3R	19408013	.	G	A	2221.77	.	AC=2;AF=1.00;AN=2;DP=50;ExcessHet=3.0103;FS=0.000;MLEAC=2;MLEAF=1.00;MQ=43.65;QD=32.34;SOR=0.952	GT:AD:DP:GQ:PL	1/1:0,50:50:99:2250,151,0
3R	19408017	.	C	T	2221.77	.	AC=2;AF=1.00;AN=2;DP=50;ExcessHet=3.0103;FS=0.000;MLEAC=2;MLEAF=1.00;MQ=43.65;QD=34.79;SOR=0.952	GT:AD:DP:GQ:PL	1/1:0,50:50:99:2250,151,0
3R	19408093	.	A	T	1534.77	.	AC=2;AF=1.00;AN=2;DP=58;ExcessHet=3.0103;FS=0.000;MLEAC=2;MLEAF=1.00;MQ=43.86;QD=26.46;SOR=0.762	GT:AD:DP:GQ:PL	1/1:0,58:58:99:1563,173,0
3R	19408127	.	G	A	1375.77	.	AC=2;AF=1.00;AN=2;DP=51;ExcessHet=3.0103;FS=0.000;MLEAC=2;MLEAF=1.00;MQ=44.00;QD=26.98;SOR=0.732	GT:AD:DP:GQ:PL	1/1:0,51:51:99:1404,152,0
3R	19408918	.	A	C	1470.77	.	AC=2;AF=1.00;AN=2;DP=54;ExcessHet=3.0103;FS=0.000;MLEAC=2;MLEAF=1.00;MQ=44.00;QD=27.24;SOR=0.767	GT:AD:DP:GQ:PL	1/1:0,54:54:99:1499,162,0
3R	19409160	.	C	A	1554.77	.	AC=2;AF=1.00;AN=2;DP=57;ExcessHet=3.0103;FS=0.000;MLEAC=2;MLEAF=1.00;MQ=44.00;QD=27.28;SOR=0.877	GT:AD:DP:GQ:PL	1/1:0,57:57:99:1583,171,0
3R	19409188	.	G	GA	1244.73	.	AC=2;AF=1.00;AN=2;DP=56;ExcessHet=3.0103;FS=0.000;MLEAC=2;MLEAF=1.00;MQ=44.00;QD=22.63;SOR=0.884	GT:AD:DP:GQ:PL	1/1:0,55:55:99:1282,167,0
3R	19409406	.	T	A	2411.77	.	AC=2;AF=1.00;AN=2;DP=55;ExcessHet=3.0103;FS=0.000;MLEAC=2;MLEAF=1.00;MQ=44.00;QD=28.08;SOR=1.061	GT:AD:DP:GQ:PL	1/1:0,55:55:99:2440,172,0
3R	19409415	.	A	T	2332.77	.	AC=2;AF=1.00;AN=2;DP=54;ExcessHet=3.0103;FS=0.000;MLEAC=2;MLEAF=1.00;MQ=44.00;QD=27.15;SOR=1.118	GT:AD:DP:GQ:PL	1/1:0,54:54:99:2361,163,0
3R	19409450	.	C	T	1540.77	.	AC=2;AF=1.00;AN=2;DP=56;ExcessHet=3.0103;FS=0.000;MLEAC=2;MLEAF=1.00;MQ=44.00;QD=27.51;SOR=0.765	GT:AD:DP:GQ:PL	1/1:0,56:56:99:1569,167,0
3R	19409475	.	G	A	1549.77	.	AC=2;AF=1.00;AN=2;DP=57;ExcessHet=3.0103;FS=0.000;MLEAC=2;MLEAF=1.00;MQ=44.00;QD=27.19;SOR=0.728	GT:AD:DP:GQ:PL	1/1:0,57:57:99:1578,171,0
3R	19409552	.	A	G	1171.77	.	AC=2;AF=1.00;AN=2;BaseQRankSum=1.777;ClippingRankSum=0.000;DP=50;ExcessHet=3.0103;FS=3.768;MLEAC=2;MLEAF=1.00;MQ=44.00;MQRankSum=0.000;QD=23.44;ReadPosRankSum=-0.478;SOR=0.829	GT:AD:DP:GQ:PL	1/1:1,49:50:99:1200,136,0
3R	19409737	.	C	CATACAT	2244.73	.	AC=2;AF=1.00;AN=2;DP=53;ExcessHet=3.0103;FS=0.000;MLEAC=2;MLEAF=1.00;MQ=43.96;QD=30.51;SOR=1.201	GT:AD:DP:GQ:PL	1/1:0,51:51:99:2282,156,0
3R	19409816	.	G	C	1134.77	.	AC=2;AF=1.00;AN=2;DP=43;ExcessHet=3.0103;FS=0.000;MLEAC=2;MLEAF=1.00;MQ=44.00;QD=27.02;SOR=1.127	GT:AD:DP:GQ:PL	1/1:0,42:42:99:1163,126,0
3R	19410024	.	G	T	1348.77	.	AC=2;AF=1.00;AN=2;DP=49;ExcessHet=3.0103;FS=0.000;MLEAC=2;MLEAF=1.00;MQ=44.00;QD=27.53;SOR=1.007	GT:AD:DP:GQ:PL	1/1:0,49:49:99:1377,147,0
3R	19410221	.	G	GA	1447.73	.	AC=2;AF=1.00;AN=2;DP=60;ExcessHet=3.0103;FS=0.000;MLEAC=2;MLEAF=1.00;MQ=44.00;QD=24.96;SOR=0.762	GT:AD:DP:GQ:PL	1/1:0,58:58:99:1485,174,0
3R	19410333	.	C	T	1517.77	.	AC=2;AF=1.00;AN=2;DP=56;ExcessHet=3.0103;FS=0.000;MLEAC=2;MLEAF=1.00;MQ=43.97;QD=27.60;SOR=0.729	GT:AD:DP:GQ:PL	1/1:0,55:55:99:1546,165,0
3R	19410555	.	T	C	1772.77	.	AC=2;AF=1.00;AN=2;DP=64;ExcessHet=3.0103;FS=0.000;MLEAC=2;MLEAF=1.00;MQ=44.00;QD=27.70;SOR=0.756	GT:AD:DP:GQ:PL	1/1:0,64:64:99:1801,192,0
3R	19410757	.	C	A	1454.77	.	AC=2;AF=1.00;AN=2;DP=54;ExcessHet=3.0103;FS=0.000;MLEAC=2;MLEAF=1.00;MQ=44.00;QD=26.94;SOR=0.931	GT:AD:DP:GQ:PL	1/1:0,54:54:99:1483,162,0
3R	19412060	.	TAACGTTAAATACACA	T	1704.73	.	AC=2;AF=1.00;AN=2;DP=40;ExcessHet=3.0103;FS=0.000;MLEAC=2;MLEAF=1.00;MQ=43.36;QD=30.43;SOR=1.923	GT:AD:DP:GQ:PL	1/1:0,39:39:99:1742,118,0
3R	19414705	.	C	G	2026.77	.	AC=2;AF=1.00;AN=2;BaseQRankSum=0.911;ClippingRankSum=0.000;DP=49;ExcessHet=3.0103;FS=3.285;MLEAC=2;MLEAF=1.00;MQ=44.00;MQRankSum=0.000;QD=34.65;ReadPosRankSum=-0.452;SOR=0.487	GT:AD:DP:GQ:PL	1/1:1,48:49:99:2055,143,0
3R	19414715	.	A	C	1994.77	.	AC=2;AF=1.00;AN=2;BaseQRankSum=-0.683;ClippingRankSum=0.000;DP=47;ExcessHet=3.0103;FS=3.499;MLEAC=2;MLEAF=1.00;MQ=44.00;MQRankSum=0.000;QD=30.83;ReadPosRankSum=-0.624;SOR=0.643	GT:AD:DP:GQ:PL	1/1:1,46:47:99:2023,140,0
3R	19414759	.	T	C	1169.77	.	AC=2;AF=1.00;AN=2;DP=44;ExcessHet=3.0103;FS=0.000;MLEAC=2;MLEAF=1.00;MQ=44.00;QD=26.59;SOR=0.990	GT:AD:DP:GQ:PL	1/1:0,44:44:99:1198,131,0
3R	19415265	.	G	T	1131.77	.	AC=2;AF=1.00;AN=2;BaseQRankSum=2.837;ClippingRankSum=0.000;DP=49;ExcessHet=3.0103;FS=6.295;MLEAC=2;MLEAF=1.00;MQ=44.00;MQRankSum=0.000;QD=23.10;ReadPosRankSum=1.037;SOR=0.218	GT:AD:DP:GQ:PL	1/1:3,46:49:99:1160,115,0
3R	19415781	.	T	C	2667.77	.	AC=2;AF=1.00;AN=2;DP=61;ExcessHet=3.0103;FS=0.000;MLEAC=2;MLEAF=1.00;MQ=44.00;QD=32.89;SOR=1.498	GT:AD:DP:GQ:PL	1/1:0,61:61:99:2696,184,0
3R	19415784	.	C	A	2667.77	.	AC=2;AF=1.00;AN=2;DP=58;ExcessHet=3.0103;FS=0.000;MLEAC=2;MLEAF=1.00;MQ=44.00;QD=31.32;SOR=1.733	GT:AD:DP:GQ:PL	1/1:0,58:58:99:2696,184,0
3R	19415918	.	C	T	1692.77	.	AC=2;AF=1.00;AN=2;DP=62;ExcessHet=3.0103;FS=0.000;MLEAC=2;MLEAF=1.00;MQ=43.88;QD=27.30;SOR=0.976	GT:AD:DP:GQ:PL	1/1:0,62:62:99:1721,186,0
3R	19416214	.	C	T	2121.77	.	AC=2;AF=1.00;AN=2;DP=49;ExcessHet=3.0103;FS=0.000;MLEAC=2;MLEAF=1.00;MQ=45.52;QD=30.79;SOR=1.225	GT:AD:DP:GQ:PL	1/1:0,49:49:99:2150,147,0
3R	19416219	.	A	C	2169.77	.	AC=2;AF=1.00;AN=2;DP=49;ExcessHet=3.0103;FS=0.000;MLEAC=2;MLEAF=1.00;MQ=45.43;QD=28.64;SOR=1.112	GT:AD:DP:GQ:PL	1/1:0,49:49:99:2198,151,0
3R	19416231	.	C	CCAT	1869.73	.	AC=2;AF=1.00;AN=2;DP=44;ExcessHet=3.0103;FS=0.000;MLEAC=2;MLEAF=1.00;MQ=45.59;QD=28.12;SOR=0.788	GT:AD:DP:GQ:PL	1/1:0,42:42:99:1907,129,0
3R	19416255	.	G	A	1909.77	.	AC=2;AF=1.00;AN=2;DP=45;ExcessHet=3.0103;FS=0.000;MLEAC=2;MLEAF=1.00;MQ=44.10;QD=27.90;SOR=0.929	GT:AD:DP:GQ:PL	1/1:0,45:45:99:1938,138,0
3R	19416483	.	C	A	1176.77	.	AC=2;AF=1.00;AN=2;BaseQRankSum=0.550;ClippingRankSum=0.000;DP=47;ExcessHet=3.0103;FS=3.074;MLEAC=2;MLEAF=1.00;MQ=44.00;MQRankSum=0.000;QD=25.58;ReadPosRankSum=0.127;SOR=0.124	GT:AD:DP:GQ:PL	1/1:2,44:46:81:1205,81,0
3R	19416604	.	T	G	1108.77	.	AC=2;AF=1.00;AN=2;DP=42;ExcessHet=3.0103;FS=0.000;MLEAC=2;MLEAF=1.00;MQ=44.00;QD=26.40;SOR=0.693	GT:AD:DP:GQ:PL	1/1:0,42:42:99:1137,125,0
3R	19416803	.	G	C	1426.77	.	AC=2;AF=1.00;AN=2;BaseQRankSum=1.763;ClippingRankSum=0.000;DP=55;ExcessHet=3.0103;FS=0.000;MLEAC=2;MLEAF=1.00;MQ=44.00;MQRankSum=0.000;QD=25.94;ReadPosRankSum=-1.293;SOR=0.287	GT:AD:DP:GQ:PL	1/1:1,54:55:99:1455,154,0
3R	19416862	.	AT	A	2171.73	.	AC=2;AF=1.00;AN=2;BaseQRankSum=-0.243;ClippingRankSum=0.000;DP=51;ExcessHet=3.0103;FS=0.000;MLEAC=2;MLEAF=1.00;MQ=44.00;MQRankSum=0.000;QD=30.89;ReadPosRankSum=0.510;SOR=0.562	GT:AD:DP:GQ:PL	1/1:1,50:51:99:2209,115,0
3R	19416864	.	T	C	2180.77	.	AC=2;AF=1.00;AN=2;BaseQRankSum=-0.382;ClippingRankSum=0.000;DP=53;ExcessHet=3.0103;FS=0.000;MLEAC=2;MLEAF=1.00;MQ=44.00;MQRankSum=0.000;QD=25.81;ReadPosRankSum=0.425;SOR=0.544	GT:AD:DP:GQ:PL	1/1:1,52:53:99:2209,115,0
3R	19416936	.	G	C	1527.77	.	AC=2;AF=1.00;AN=2;DP=57;ExcessHet=3.0103;FS=0.000;MLEAC=2;MLEAF=1.00;MQ=44.00;QD=26.80;SOR=0.800	GT:AD:DP:GQ:PL	1/1:0,57:57:99:1556,170,0
3R	19417023	.	A	C	1706.77	.	AC=2;AF=1.00;AN=2;DP=65;ExcessHet=3.0103;FS=0.000;MLEAC=2;MLEAF=1.00;MQ=43.91;QD=26.67;SOR=0.966	GT:AD:DP:GQ:PL	1/1:0,64:64:99:1735,191,0
3R	19417086	.	T	C	1615.77	.	AC=2;AF=1.00;AN=2;DP=62;ExcessHet=3.0103;FS=0.000;MLEAC=2;MLEAF=1.00;MQ=44.00;QD=26.49;SOR=1.107	GT:AD:DP:GQ:PL	1/1:0,61:61:99:1644,182,0
3R	19417231	.	A	T	1596.77	.	AC=2;AF=1.00;AN=2;DP=58;ExcessHet=3.0103;FS=0.000;MLEAC=2;MLEAF=1.00;MQ=43.93;QD=27.53;SOR=0.997	GT:AD:DP:GQ:PL	1/1:0,58:58:99:1625,174,0
3R	19417264	.	T	A	1829.77	.	AC=2;AF=1.00;AN=2;DP=66;ExcessHet=3.0103;FS=0.000;MLEAC=2;MLEAF=1.00;MQ=43.94;QD=27.72;SOR=0.818	GT:AD:DP:GQ:PL	1/1:0,66:66:99:1858,198,0
3R	19417304	.	T	A	2550.77	.	AC=2;AF=1.00;AN=2;DP=59;ExcessHet=3.0103;FS=0.000;MLEAC=2;MLEAF=1.00;MQ=43.93;QD=24.36;SOR=0.950	GT:AD:DP:GQ:PL	1/1:0,59:59:99:2579,181,0
3R	19417316	.	C	T	2640.77	.	AC=2;AF=1.00;AN=2;DP=63;ExcessHet=3.0103;FS=0.000;MLEAC=2;MLEAF=1.00;MQ=43.94;QD=28.11;SOR=0.724	GT:AD:DP:GQ:PL	1/1:0,63:63:99:2669,189,0
3R	19417442	.	G	GAA	1707.73	.	AC=2;AF=1.00;AN=2;DP=59;ExcessHet=3.0103;FS=0.000;MLEAC=2;MLEAF=1.00;MQ=43.87;QD=31.05;SOR=1.201	GT:AD:DP:GQ:PL	1/1:0,55:55:99:1745,172,0
3R	19417508	.	C	T	1409.77	.	AC=2;AF=1.00;AN=2;DP=53;ExcessHet=3.0103;FS=0.000;MLEAC=2;MLEAF=1.00;MQ=43.91;QD=26.60;SOR=1.287	GT:AD:DP:GQ:PL	1/1:0,53:53:99:1438,159,0
3R	19417647	.	G	T	1561.77	.	AC=2;AF=1.00;AN=2;DP=57;ExcessHet=3.0103;FS=0.000;MLEAC=2;MLEAF=1.00;MQ=43.63;QD=27.40;SOR=0.728	GT:AD:DP:GQ:PL	1/1:0,57:57:99:1590,171,0
3R	19417945	.	C	T	1174.77	.	AC=2;AF=1.00;AN=2;DP=44;ExcessHet=3.0103;FS=0.000;MLEAC=2;MLEAF=1.00;MQ=43.93;QD=27.32;SOR=0.739	GT:AD:DP:GQ:PL	1/1:0,43:43:99:1203,129,0
3R	19417959	.	CTGGGTTT	C	1691.73	.	AC=2;AF=1.00;AN=2;DP=46;ExcessHet=3.0103;FS=0.000;MLEAC=2;MLEAF=1.00;MQ=43.94;QD=26.05;SOR=0.743	GT:AD:DP:GQ:PL	1/1:0,39:39:99:1729,118,0
3R	19417986	.	A	G	1881.77	.	AC=2;AF=1.00;AN=2;DP=45;ExcessHet=3.0103;FS=0.000;MLEAC=2;MLEAF=1.00;MQ=44.00;QD=34.98;SOR=0.829	GT:AD:DP:GQ:PL	1/1:0,45:45:99:1910,138,0
3R	19418461	.	GGATGATTTTATTTATTTAATATTATTTAAATAAAAATTT	G	1274.73	.	AC=2;AF=1.00;AN=2;DP=30;ExcessHet=3.0103;FS=0.000;MLEAC=2;MLEAF=1.00;MQ=42.81;QD=24.58;SOR=0.693	GT:AD:DP:GQ:PL	1/1:0,30:30:91:1312,91,0
3R	19418584	.	GAGTATGC	G	1762.73	.	AC=2;AF=1.00;AN=2;DP=39;ExcessHet=3.0103;FS=0.000;MLEAC=2;MLEAF=1.00;MQ=43.39;QD=27.63;SOR=1.096	GT:AD:DP:GQ:PL	1/1:0,39:39:99:1800,120,0
3R	19418594	.	TATTA	T	1762.73	.	AC=2;AF=1.00;AN=2;DP=40;ExcessHet=3.0103;FS=0.000;MLEAC=2;MLEAF=1.00;MQ=43.41;QD=37.51;SOR=1.151	GT:AD:DP:GQ:PL	1/1:0,40:40:99:1800,120,0
3R	19418602	.	A	T	1828.77	.	AC=2;AF=1.00;AN=2;DP=40;ExcessHet=3.0103;FS=0.000;MLEAC=2;MLEAF=1.00;MQ=43.41;QD=30.10;SOR=1.151	GT:AD:DP:GQ:PL	1/1:0,40:40:99:1857,126,0
3R	19418609	.	T	C	1883.77	.	AC=2;AF=1.00;AN=2;DP=44;ExcessHet=3.0103;FS=0.000;MLEAC=2;MLEAF=1.00;MQ=43.42;QD=25.69;SOR=1.105	GT:AD:DP:GQ:PL	1/1:0,44:44:99:1912,132,0
3R	19418639	.	C	T	2475.77	.	AC=2;AF=1.00;AN=2;DP=56;ExcessHet=3.0103;FS=0.000;MLEAC=2;MLEAF=1.00;MQ=43.44;QD=36.26;SOR=1.101	GT:AD:DP:GQ:PL	1/1:0,56:56:99:2504,169,0
3R	19418641	.	A	C	2475.77	.	AC=2;AF=1.00;AN=2;DP=56;ExcessHet=3.0103;FS=0.000;MLEAC=2;MLEAF=1.00;MQ=43.44;QD=28.47;SOR=1.101	GT:AD:DP:GQ:PL	1/1:0,56:56:99:2504,169,0
3R	19418729	.	G	T	2342.77	.	AC=2;AF=1.00;AN=2;DP=56;ExcessHet=3.0103;FS=0.000;MLEAC=2;MLEAF=1.00;MQ=43.61;QD=31.40;SOR=1.329	GT:AD:DP:GQ:PL	1/1:0,54:54:99:2371,163,0
3R	19418735	.	C	A	2310.77	.	AC=2;AF=1.00;AN=2;DP=53;ExcessHet=3.0103;FS=0.000;MLEAC=2;MLEAF=1.00;MQ=43.59;QD=34.23;SOR=1.201	GT:AD:DP:GQ:PL	1/1:0,51:51:99:2339,160,0
3R	19418793	.	A	G	1155.77	.	AC=2;AF=1.00;AN=2;DP=44;ExcessHet=3.0103;FS=0.000;MLEAC=2;MLEAF=1.00;MQ=43.69;QD=26.88;SOR=0.739	GT:AD:DP:GQ:PL	1/1:0,43:43:99:1184,129,0
3R	19419123	.	A	G	1299.77	.	AC=2;AF=1.00;AN=2;DP=48;ExcessHet=3.0103;FS=0.000;MLEAC=2;MLEAF=1.00;MQ=43.92;QD=27.08;SOR=0.776	GT:AD:DP:GQ:PL	1/1:0,48:48:99:1328,144,0
3R	19419576	.	T	C	2264.77	.	AC=2;AF=1.00;AN=2;DP=52;ExcessHet=3.0103;FS=0.000;MLEAC=2;MLEAF=1.00;MQ=43.89;QD=28.11;SOR=0.770	GT:AD:DP:GQ:PL	1/1:0,52:52:99:2293,159,0
3R	19419582	.	G	A	2270.77	.	AC=2;AF=1.00;AN=2;DP=52;ExcessHet=3.0103;FS=0.000;MLEAC=2;MLEAF=1.00;MQ=43.89;QD=30.76;SOR=0.770	GT:AD:DP:GQ:PL	1/1:0,52:52:99:2299,159,0
3R	19419705	.	C	T	1671.77	.	AC=2;AF=1.00;AN=2;DP=63;ExcessHet=3.0103;FS=0.000;MLEAC=2;MLEAF=1.00;MQ=43.94;QD=26.96;SOR=0.976	GT:AD:DP:GQ:PL	1/1:0,62:62:99:1700,185,0
3R	19419722	.	A	C	2851.77	.	AC=2;AF=1.00;AN=2;DP=65;ExcessHet=3.0103;FS=0.000;MLEAC=2;MLEAF=1.00;MQ=43.75;QD=29.96;SOR=1.000	GT:AD:DP:GQ:PL	1/1:0,65:65:99:2880,196,0
3R	19419730	.	A	G	2798.77	.	AC=2;AF=1.00;AN=2;DP=63;ExcessHet=3.0103;FS=0.000;MLEAC=2;MLEAF=1.00;MQ=43.74;QD=30.04;SOR=0.933	GT:AD:DP:GQ:PL	1/1:0,63:63:99:2827,190,0
3R	19419736	.	C	T	2872.77	.	AC=2;AF=1.00;AN=2;DP=66;ExcessHet=3.0103;FS=0.000;MLEAC=2;MLEAF=1.00;MQ=43.75;QD=33.89;SOR=1.033	GT:AD:DP:GQ:PL	1/1:0,66:66:99:2901,199,0
3R	19421127	.	T	G	1522.77	.	AC=2;AF=1.00;AN=2;DP=56;ExcessHet=3.0103;FS=0.000;MLEAC=2;MLEAF=1.00;MQ=43.79;QD=27.69;SOR=0.970	GT:AD:DP:GQ:PL	1/1:0,55:55:99:1551,164,0
3R	19421150	.	A	G	1644.77	.	AC=2;AF=1.00;AN=2;DP=61;ExcessHet=3.0103;FS=0.000;MLEAC=2;MLEAF=1.00;MQ=43.81;QD=27.41;SOR=0.760	GT:AD:DP:GQ:PL	1/1:0,60:60:99:1673,179,0
3R	19421257	.	A	T	1751.77	.	AC=2;AF=1.00;AN=2;DP=66;ExcessHet=3.0103;FS=0.000;MLEAC=2;MLEAF=1.00;MQ=43.97;QD=26.54;SOR=1.112	GT:AD:DP:GQ:PL	1/1:0,66:66:99:1780,197,0
3R	19421312	.	G	A	1617.77	.	AC=2;AF=1.00;AN=2;DP=59;ExcessHet=3.0103;FS=0.000;MLEAC=2;MLEAF=1.00;MQ=44.00;QD=27.42;SOR=0.726	GT:AD:DP:GQ:PL	1/1:0,59:59:99:1646,177,0
3R	19421460	.	A	G	1754.77	.	AC=2;AF=1.00;AN=2;DP=65;ExcessHet=3.0103;FS=0.000;MLEAC=2;MLEAF=1.00;MQ=44.00;QD=27.00;SOR=1.162	GT:AD:DP:GQ:PL	1/1:0,65:65:99:1783,195,0
3R	19421880	.	C	A	1371.77	.	AC=2;AF=1.00;AN=2;DP=52;ExcessHet=3.0103;FS=0.000;MLEAC=2;MLEAF=1.00;MQ=44.00;QD=26.90;SOR=0.994	GT:AD:DP:GQ:PL	1/1:0,51:51:99:1400,153,0
3R	19421997	.	C	T	1200.77	.	AC=2;AF=1.00;AN=2;DP=45;ExcessHet=3.0103;FS=0.000;MLEAC=2;MLEAF=1.00;MQ=44.00;QD=27.29;SOR=0.990	GT:AD:DP:GQ:PL	1/1:0,44:44:99:1229,132,0
3R	19422031	.	C	G	1353.77	.	AC=2;AF=1.00;AN=2;DP=51;ExcessHet=3.0103;FS=0.000;MLEAC=2;MLEAF=1.00;MQ=44.00;QD=26.54;SOR=0.732	GT:AD:DP:GQ:PL	1/1:0,51:51:99:1382,153,0
3R	19422596	.	G	T	2275.77	.	AC=2;AF=1.00;AN=2;DP=52;ExcessHet=3.0103;FS=0.000;MLEAC=2;MLEAF=1.00;MQ=44.00;QD=24.99;SOR=0.941	GT:AD:DP:GQ:PL	1/1:0,52:52:99:2304,156,0
3R	19422599	.	C	T	2394.77	.	AC=2;AF=1.00;AN=2;DP=55;ExcessHet=3.0103;FS=0.000;MLEAC=2;MLEAF=1.00;MQ=44.00;QD=29.95;SOR=0.970	GT:AD:DP:GQ:PL	1/1:0,55:55:99:2423,166,0
3R	19423026	.	A	G	1395.77	.	AC=2;AF=1.00;AN=2;DP=52;ExcessHet=3.0103;FS=0.000;MLEAC=2;MLEAF=1.00;MQ=43.96;QD=26.84;SOR=1.244	GT:AD:DP:GQ:PL	1/1:0,52:52:99:1424,155,0
3R	19423382	.	C	T	1198.77	.	AC=2;AF=1.00;AN=2;DP=44;ExcessHet=3.0103;FS=0.000;MLEAC=2;MLEAF=1.00;MQ=43.96;QD=27.88;SOR=1.179	GT:AD:DP:GQ:PL	1/1:0,43:43:99:1227,129,0
3R	19423527	.	C	A	1282.77	.	AC=2;AF=1.00;AN=2;DP=49;ExcessHet=3.0103;FS=0.000;MLEAC=2;MLEAF=1.00;MQ=43.96;QD=27.29;SOR=1.251	GT:AD:DP:GQ:PL	1/1:0,47:47:99:1311,141,0
3R	19423552	.	T	C	1573.77	.	AC=2;AF=1.00;AN=2;DP=58;ExcessHet=3.0103;FS=0.000;MLEAC=2;MLEAF=1.00;MQ=43.97;QD=27.61;SOR=0.877	GT:AD:DP:GQ:PL	1/1:0,57:57:99:1602,171,0
3R	19423857	.	T	C	1491.77	.	AC=2;AF=1.00;AN=2;DP=54;ExcessHet=3.0103;FS=0.000;MLEAC=2;MLEAF=1.00;MQ=44.00;QD=27.63;SOR=0.767	GT:AD:DP:GQ:PL	1/1:0,54:54:99:1520,162,0
3R	19424503	.	G	A	1370.77	.	AC=2;AF=1.00;AN=2;BaseQRankSum=0.970;ClippingRankSum=0.000;DP=51;ExcessHet=3.0103;FS=0.000;MLEAC=2;MLEAF=1.00;MQ=44.00;MQRankSum=0.000;QD=26.88;ReadPosRankSum=-0.472;SOR=0.223	GT:AD:DP:GQ:PL	1/1:1,50:51:99:1399,125,0
3R	19424611	.	T	C	1429.77	.	AC=2;AF=1.00;AN=2;BaseQRankSum=-1.037;ClippingRankSum=0.000;DP=55;ExcessHet=3.0103;FS=3.602;MLEAC=2;MLEAF=1.00;MQ=44.00;MQRankSum=0.000;QD=26.00;ReadPosRankSum=1.758;SOR=0.707	GT:AD:DP:GQ:PL	1/1:1,54:55:99:1458,136,0
3R	19424761	.	C	T	1574.77	.	AC=2;AF=1.00;AN=2;DP=58;ExcessHet=3.0103;FS=0.000;MLEAC=2;MLEAF=1.00;MQ=44.00;QD=27.15;SOR=0.693	GT:AD:DP:GQ:PL	1/1:0,58:58:99:1603,173,0
3R	19424914	.	G	A	1283.77	.	AC=2;AF=1.00;AN=2;BaseQRankSum=0.606;ClippingRankSum=0.000;DP=49;ExcessHet=3.0103;FS=3.285;MLEAC=2;MLEAF=1.00;MQ=44.00;MQRankSum=0.000;QD=26.20;ReadPosRankSum=-0.452;SOR=0.487	GT:AD:DP:GQ:PL	1/1:1,48:49:99:1312,119,0
3R	19425092	.	C	T	1689.77	.	AC=2;AF=1.00;AN=2;DP=59;ExcessHet=3.0103;FS=0.000;MLEAC=2;MLEAF=1.00;MQ=44.00;QD=28.64;SOR=1.316	GT:AD:DP:GQ:PL	1/1:0,59:59:99:1718,177,0
3R	19425282	.	C	A	3302.77	.	AC=2;AF=1.00;AN=2;DP=77;ExcessHet=3.0103;FS=0.000;MLEAC=2;MLEAF=1.00;MQ=43.97;QD=31.88;SOR=0.948	GT:AD:DP:GQ:PL	1/1:0,77:77:99:3331,235,0
3R	19425283	.	GT	G	3294.73	.	AC=2;AF=1.00;AN=2;DP=78;ExcessHet=3.0103;FS=0.000;MLEAC=2;MLEAF=1.00;MQ=43.97;QD=27.88;SOR=0.914	GT:AD:DP:GQ:PL	1/1:0,78:78:99:3332,235,0
3R	19425508	.	T	C	2683.77	.	AC=2;AF=1.00;AN=2;DP=61;ExcessHet=3.0103;FS=0.000;MLEAC=2;MLEAF=1.00;MQ=43.97;QD=29.24;SOR=0.941	GT:AD:DP:GQ:PL	1/1:0,61:61:99:2712,187,0
3R	19425509	.	A	T	2683.77	.	AC=2;AF=1.00;AN=2;DP=62;ExcessHet=3.0103;FS=0.000;MLEAC=2;MLEAF=1.00;MQ=43.97;QD=27.13;SOR=0.976	GT:AD:DP:GQ:PL	1/1:0,62:62:99:2712,187,0
3R	19425526	.	A	G	1717.77	.	AC=2;AF=1.00;AN=2;DP=63;ExcessHet=3.0103;FS=0.000;MLEAC=2;MLEAF=1.00;MQ=43.97;QD=27.27;SOR=1.010	GT:AD:DP:GQ:PL	1/1:0,63:63:99:1746,189,0
3R	19425794	.	CT	C	806.73	.	AC=2;AF=1.00;AN=2;BaseQRankSum=1.940;ClippingRankSum=0.000;DP=58;ExcessHet=3.0103;FS=2.911;MLEAC=2;MLEAF=1.00;MQ=43.97;MQRankSum=0.000;QD=15.82;ReadPosRankSum=0.232;SOR=0.197	GT:AD:DP:GQ:PL	1/1:2,49:51:99:844,119,0
3R	19425927	.	A	G	1352.77	.	AC=2;AF=1.00;AN=2;DP=51;ExcessHet=3.0103;FS=0.000;MLEAC=2;MLEAF=1.00;MQ=44.00;QD=27.06;SOR=1.051	GT:AD:DP:GQ:PL	1/1:0,50:50:99:1381,150,0
3R	19426057	.	G	GA	1358.73	.	AC=2;AF=1.00;AN=2;DP=61;ExcessHet=3.0103;FS=0.000;MLEAC=2;MLEAF=1.00;MQ=43.82;QD=22.65;SOR=0.760	GT:AD:DP:GQ:PL	1/1:0,60:60:99:1396,182,0
3R	19426085	.	T	C	1569.77	.	AC=2;AF=1.00;AN=2;DP=59;ExcessHet=3.0103;FS=0.000;MLEAC=2;MLEAF=1.00;MQ=43.78;QD=26.61;SOR=0.726	GT:AD:DP:GQ:PL	1/1:0,59:59:99:1598,177,0
3R	19426133	.	T	C	2328.77	.	AC=2;AF=1.00;AN=2;DP=54;ExcessHet=3.0103;FS=0.000;MLEAC=2;MLEAF=1.00;MQ=43.89;QD=31.02;SOR=0.767	GT:AD:DP:GQ:PL	1/1:0,54:54:99:2357,166,0
3R	19426156	.	A	G	2411.77	.	AC=2;AF=1.00;AN=2;DP=53;ExcessHet=3.0103;FS=0.000;MLEAC=2;MLEAF=1.00;MQ=43.89;QD=28.02;SOR=0.892	GT:AD:DP:GQ:PL	1/1:0,53:53:99:2440,165,0
3R	19426164	.	T	A	2231.77	.	AC=2;AF=1.00;AN=2;DP=51;ExcessHet=3.0103;FS=0.000;MLEAC=2;MLEAF=1.00;MQ=43.88;QD=28.00;SOR=0.900	GT:AD:DP:GQ:PL	1/1:0,51:51:99:2260,153,0
3R	19426174	.	G	T	2305.77	.	AC=2;AF=1.00;AN=2;DP=53;ExcessHet=3.0103;FS=0.000;MLEAC=2;MLEAF=1.00;MQ=43.89;QD=29.12;SOR=0.892	GT:AD:DP:GQ:PL	1/1:0,53:53:99:2334,162,0
3R	19426202	.	CAAA	C	2295.73	.	AC=2;AF=1.00;AN=2;DP=55;ExcessHet=3.0103;FS=0.000;MLEAC=2;MLEAF=1.00;MQ=43.96;QD=24.16;SOR=0.693	GT:AD:DP:GQ:PL	1/1:0,52:52:99:2333,163,0
3R	19426211	3R_19426211_SNP	A	T	2304.77	.	AC=2;AF=1.00;AN=2;DB;DP=54;ExcessHet=3.0103;FS=0.000;MLEAC=2;MLEAF=1.00;MQ=43.96;QD=30.98;SOR=0.767	GT:AD:DP:GQ:PL	1/1:0,54:54:99:2333,163,0
3R	19426274	.	T	G	2404.77	.	AC=2;AF=1.00;AN=2;DP=54;ExcessHet=3.0103;FS=0.000;MLEAC=2;MLEAF=1.00;MQ=44.00;QD=35.37;SOR=0.931	GT:AD:DP:GQ:PL	1/1:0,54:54:99:2433,172,0
3R	19426286	.	G	A	2446.77	.	AC=2;AF=1.00;AN=2;DP=59;ExcessHet=3.0103;FS=0.000;MLEAC=2;MLEAF=1.00;MQ=44.00;QD=31.37;SOR=0.950	GT:AD:DP:GQ:PL	1/1:0,59:59:99:2475,177,0
3R	19426496	.	T	A	1757.77	.	AC=2;AF=1.00;AN=2;DP=67;ExcessHet=3.0103;FS=0.000;MLEAC=2;MLEAF=1.00;MQ=43.84;QD=26.63;SOR=0.754	GT:AD:DP:GQ:PL	1/1:0,66:66:99:1786,196,0
3R	19426694	.	G	C	1741.77	.	AC=2;AF=1.00;AN=2;DP=65;ExcessHet=3.0103;FS=0.000;MLEAC=2;MLEAF=1.00;MQ=43.68;QD=26.80;SOR=1.000	GT:AD:DP:GQ:PL	1/1:0,65:65:99:1770,194,0
3R	19426754	.	T	A	1725.77	.	AC=2;AF=1.00;AN=2;DP=61;ExcessHet=3.0103;FS=0.000;MLEAC=2;MLEAF=1.00;MQ=43.73;QD=28.29;SOR=0.941	GT:AD:DP:GQ:PL	1/1:0,61:61:99:1754,183,0
3R	19426880	.	G	GGATT	1684.73	.	AC=2;AF=1.00;AN=2;DP=37;ExcessHet=3.0103;FS=0.000;MLEAC=2;MLEAF=1.00;MQ=42.69;QD=27.74;SOR=1.148	GT:AD:DP:GQ:PL	1/1:0,35:35:99:1722,117,0
3R	19426882	.	A	AAAACAATTATGTGAACAAAATTGAGTGTCACAC	2134.73	.	AC=2;AF=1.00;AN=2;DP=38;ExcessHet=3.0103;FS=0.000;MLEAC=2;MLEAF=1.00;MQ=42.78;QD=24.00;SOR=1.270	GT:AD:DP:GQ:PL	1/1:0,37:37:99:2172,147,0
3R	19426975	.	A	G	1238.77	.	AC=2;AF=1.00;AN=2;DP=46;ExcessHet=3.0103;FS=0.000;MLEAC=2;MLEAF=1.00;MQ=43.79;QD=26.93;SOR=0.976	GT:AD:DP:GQ:PL	1/1:0,46:46:99:1267,138,0
3R	19427024	.	G	A	1864.77	.	AC=2;AF=1.00;AN=2;DP=44;ExcessHet=3.0103;FS=0.000;MLEAC=2;MLEAF=1.00;MQ=43.76;QD=27.90;SOR=0.836	GT:AD:DP:GQ:PL	1/1:0,43:43:99:1893,132,0
3R	19427031	.	C	T	1893.77	.	AC=2;AF=1.00;AN=2;DP=46;ExcessHet=3.0103;FS=0.000;MLEAC=2;MLEAF=1.00;MQ=43.66;QD=25.12;SOR=0.829	GT:AD:DP:GQ:PL	1/1:0,45:45:99:1922,135,0
3R	19427456	.	A	G	1336.77	.	AC=2;AF=1.00;AN=2;DP=54;ExcessHet=3.0103;FS=0.000;MLEAC=2;MLEAF=1.00;MQ=43.84;QD=25.22;SOR=0.808	GT:AD:DP:GQ:PL	1/1:0,53:53:99:1365,157,0
3R	19427495	.	AT	A	702.73	.	AC=2;AF=1.00;AN=2;BaseQRankSum=-0.547;ClippingRankSum=0.000;DP=51;ExcessHet=3.0103;FS=0.000;MLEAC=2;MLEAF=1.00;MQ=43.75;MQRankSum=-0.416;QD=15.28;ReadPosRankSum=-0.312;SOR=0.527	GT:AD:DP:GQ:PL	1/1:3,43:46:75:740,75,0
3R	19427498	.	T	A	2221.77	.	AC=2;AF=1.00;AN=2;DP=51;ExcessHet=3.0103;FS=0.000;MLEAC=2;MLEAF=1.00;MQ=43.75;QD=26.42;SOR=1.094	GT:AD:DP:GQ:PL	1/1:0,51:51:99:2250,154,0
3R	19427753	.	T	G	1617.77	.	AC=2;AF=1.00;AN=2;DP=60;ExcessHet=3.0103;FS=0.000;MLEAC=2;MLEAF=1.00;MQ=44.00;QD=26.96;SOR=0.986	GT:AD:DP:GQ:PL	1/1:0,60:60:99:1646,179,0
3R	19427840	.	A	C	1387.77	.	AC=2;AF=1.00;AN=2;DP=52;ExcessHet=3.0103;FS=0.000;MLEAC=2;MLEAF=1.00;MQ=43.96;QD=26.69;SOR=0.941	GT:AD:DP:GQ:PL	1/1:0,52:52:99:1416,155,0
3R	19428028	.	T	TG	2257.73	.	AC=2;AF=1.00;AN=2;DP=46;ExcessHet=3.0103;FS=0.000;MLEAC=2;MLEAF=1.00;MQ=43.38;QD=37.94;SOR=0.874	GT:AD:DP:GQ:PL	1/1:0,46:46:99:2295,154,0
3R	19428029	.	T	TGGC	2257.73	.	AC=2;AF=1.00;AN=2;DP=46;ExcessHet=3.0103;FS=0.000;MLEAC=2;MLEAF=1.00;MQ=43.38;QD=31.21;SOR=0.874	GT:AD:DP:GQ:PL	1/1:0,46:46:99:2295,154,0
3R	19428033	.	AACGCG	A	2212.73	.	AC=2;AF=1.00;AN=2;DP=49;ExcessHet=3.0103;FS=0.000;MLEAC=2;MLEAF=1.00;MQ=43.42;QD=33.91;SOR=0.818	GT:AD:DP:GQ:PL	1/1:0,49:49:99:2250,151,0
3R	19428795	.	G	C	1130.77	.	AC=2;AF=1.00;AN=2;DP=43;ExcessHet=3.0103;FS=0.000;MLEAC=2;MLEAF=1.00;MQ=44.00;QD=26.30;SOR=0.941	GT:AD:DP:GQ:PL	1/1:0,43:43:99:1159,129,0
3R	19429247	.	CCAAAATCGCAGGCAATGTCAA	C	2425.73	.	AC=2;AF=1.00;AN=2;DP=55;ExcessHet=3.0103;FS=0.000;MLEAC=2;MLEAF=1.00;MQ=44.00;QD=29.67;SOR=1.262	GT:AD:DP:GQ:PL	1/1:0,55:55:99:2463,166,0
3R	19430068	.	A	C	1443.77	.	AC=2;AF=1.00;AN=2;DP=54;ExcessHet=3.0103;FS=0.000;MLEAC=2;MLEAF=1.00;MQ=44.00;QD=27.24;SOR=1.287	GT:AD:DP:GQ:PL	1/1:0,53:53:99:1472,159,0
3R	19430147	.	G	A	2510.77	.	AC=2;AF=1.00;AN=2;DP=59;ExcessHet=3.0103;FS=0.000;MLEAC=2;MLEAF=1.00;MQ=44.00;QD=35.48;SOR=0.762	GT:AD:DP:GQ:PL	1/1:0,58:58:99:2539,178,0
3R	19430155	.	G	GA	2440.73	.	AC=2;AF=1.00;AN=2;DP=58;ExcessHet=3.0103;FS=0.000;MLEAC=2;MLEAF=1.00;MQ=44.00;QD=29.82;SOR=0.800	GT:AD:DP:GQ:PL	1/1:0,57:57:99:2478,172,0
3R	19430454	.	G	A	1275.77	.	AC=2;AF=1.00;AN=2;DP=48;ExcessHet=3.0103;FS=0.000;MLEAC=2;MLEAF=1.00;MQ=44.00;QD=27.14;SOR=0.919	GT:AD:DP:GQ:PL	1/1:0,47:47:99:1304,141,0
3R	19430508	.	C	T	1422.77	.	AC=2;AF=1.00;AN=2;DP=53;ExcessHet=3.0103;FS=0.000;MLEAC=2;MLEAF=1.00;MQ=44.00;QD=26.84;SOR=1.077	GT:AD:DP:GQ:PL	1/1:0,53:53:99:1451,158,0
3R	19430573	.	G	A	1197.77	.	AC=2;AF=1.00;AN=2;DP=44;ExcessHet=3.0103;FS=0.000;MLEAC=2;MLEAF=1.00;MQ=44.00;QD=27.22;SOR=1.105	GT:AD:DP:GQ:PL	1/1:0,44:44:99:1226,132,0
3R	19430647	.	A	C	2431.77	.	AC=2;AF=1.00;AN=2;DP=56;ExcessHet=3.0103;FS=0.000;MLEAC=2;MLEAF=1.00;MQ=43.70;QD=29.23;SOR=1.009	GT:AD:DP:GQ:PL	1/1:0,56:56:99:2460,172,0
3R	19430659	.	A	G	2519.77	.	AC=2;AF=1.00;AN=2;DP=57;ExcessHet=3.0103;FS=0.000;MLEAC=2;MLEAF=1.00;MQ=43.68;QD=28.43;SOR=1.140	GT:AD:DP:GQ:PL	1/1:0,57:57:99:2548,172,0
3R	19430680	.	T	C	2756.77	.	AC=2;AF=1.00;AN=2;DP=60;ExcessHet=3.0103;FS=0.000;MLEAC=2;MLEAF=1.00;MQ=43.59;QD=28.71;SOR=1.255	GT:AD:DP:GQ:PL	1/1:0,60:60:99:2785,190,0
3R	19430702	.	G	A	2443.77	.	AC=2;AF=1.00;AN=2;DP=56;ExcessHet=3.0103;FS=0.000;MLEAC=2;MLEAF=1.00;MQ=43.60;QD=25.61;SOR=1.302	GT:AD:DP:GQ:PL	1/1:0,56:56:99:2472,169,0
3R	19430731	.	C	T	1600.77	.	AC=2;AF=1.00;AN=2;DP=58;ExcessHet=3.0103;FS=0.000;MLEAC=2;MLEAF=1.00;MQ=43.83;QD=27.60;SOR=1.085	GT:AD:DP:GQ:PL	1/1:0,58:58:99:1629,174,0
3R	19430776	.	C	T	2491.77	.	AC=2;AF=1.00;AN=2;DP=58;ExcessHet=3.0103;FS=0.000;MLEAC=2;MLEAF=1.00;MQ=43.80;QD=28.37;SOR=0.914	GT:AD:DP:GQ:PL	1/1:0,58:58:99:2520,175,0
3R	19430782	.	T	C	2393.77	.	AC=2;AF=1.00;AN=2;DP=52;ExcessHet=3.0103;FS=0.000;MLEAC=2;MLEAF=1.00;MQ=43.77;QD=35.25;SOR=1.036	GT:AD:DP:GQ:PL	1/1:0,52:52:99:2422,166,0
3R	19430791	.	A	C	2412.77	.	AC=2;AF=1.00;AN=2;DP=57;ExcessHet=3.0103;FS=0.000;MLEAC=2;MLEAF=1.00;MQ=43.79;QD=33.43;SOR=0.800	GT:AD:DP:GQ:PL	1/1:0,57:57:99:2441,171,0
3R	19430856	.	C	G	2286.77	.	AC=2;AF=1.00;AN=2;DP=51;ExcessHet=3.0103;FS=0.000;MLEAC=2;MLEAF=1.00;MQ=43.92;QD=34.18;SOR=0.900	GT:AD:DP:GQ:PL	1/1:0,51:51:99:2315,157,0
3R	19430857	.	T	C	2286.77	.	AC=2;AF=1.00;AN=2;DP=51;ExcessHet=3.0103;FS=0.000;MLEAC=2;MLEAF=1.00;MQ=43.92;QD=27.62;SOR=0.813	GT:AD:DP:GQ:PL	1/1:0,51:51:99:2315,157,0
3R	19430904	.	G	C	1241.77	.	AC=2;AF=1.00;AN=2;DP=46;ExcessHet=3.0103;FS=0.000;MLEAC=2;MLEAF=1.00;MQ=44.00;QD=26.99;SOR=0.976	GT:AD:DP:GQ:PL	1/1:0,46:46:99:1270,138,0
3R	19430961	.	C	G	2295.77	.	AC=2;AF=1.00;AN=2;DP=54;ExcessHet=3.0103;FS=0.000;MLEAC=2;MLEAF=1.00;MQ=43.89;QD=25.74;SOR=0.767	GT:AD:DP:GQ:PL	1/1:0,54:54:99:2324,163,0
3R	19430971	.	T	G	2266.77	.	AC=2;AF=1.00;AN=2;DP=52;ExcessHet=3.0103;FS=0.000;MLEAC=2;MLEAF=1.00;MQ=43.85;QD=35.29;SOR=0.853	GT:AD:DP:GQ:PL	1/1:0,52:52:99:2295,159,0
3R	19431008	.	C	T	2265.77	.	AC=2;AF=1.00;AN=2;DP=52;ExcessHet=3.0103;FS=0.000;MLEAC=2;MLEAF=1.00;MQ=43.85;QD=33.19;SOR=0.770	GT:AD:DP:GQ:PL	1/1:0,52:52:99:2294,160,0
3R	19431022	.	A	T	2232.77	.	AC=2;AF=1.00;AN=2;DP=52;ExcessHet=3.0103;FS=0.000;MLEAC=2;MLEAF=1.00;MQ=43.81;QD=32.78;SOR=0.853	GT:AD:DP:GQ:PL	1/1:0,52:52:99:2261,157,0
3R	19431051	.	G	A	2097.77	.	AC=2;AF=1.00;AN=2;DP=50;ExcessHet=3.0103;FS=0.000;MLEAC=2;MLEAF=1.00;MQ=43.66;QD=35.47;SOR=1.051	GT:AD:DP:GQ:PL	1/1:0,50:50:99:2126,153,0
3R	19431063	.	CTT	C	2053.73	.	AC=2;AF=1.00;AN=2;DP=47;ExcessHet=3.0103;FS=0.000;MLEAC=2;MLEAF=1.00;MQ=43.68;QD=29.83;SOR=1.132	GT:AD:DP:GQ:PL	1/1:0,47:47:99:2091,144,0
3R	19431066	.	T	G	2033.77	.	AC=2;AF=1.00;AN=2;DP=47;ExcessHet=3.0103;FS=0.000;MLEAC=2;MLEAF=1.00;MQ=43.68;QD=28.97;SOR=1.132	GT:AD:DP:GQ:PL	1/1:0,47:47:99:2062,141,0
3R	19431097	.	T	C	2085.77	.	AC=2;AF=1.00;AN=2;DP=48;ExcessHet=3.0103;FS=0.000;MLEAC=2;MLEAF=1.00;MQ=43.30;QD=33.51;SOR=1.562	GT:AD:DP:GQ:PL	1/1:0,48:48:99:2114,144,0
3R	19431100	.	G	A	2054.77	.	AC=2;AF=1.00;AN=2;DP=47;ExcessHet=3.0103;FS=0.000;MLEAC=2;MLEAF=1.00;MQ=43.28;QD=32.67;SOR=1.659	GT:AD:DP:GQ:PL	1/1:0,47:47:99:2083,141,0
3R	19431330	.	A	G	1482.77	.	AC=2;AF=1.00;AN=2;DP=54;ExcessHet=3.0103;FS=0.000;MLEAC=2;MLEAF=1.00;MQ=43.58;QD=27.46;SOR=1.329	GT:AD:DP:GQ:PL	1/1:0,54:54:99:1511,162,0
3R	19431352	.	G	T	1422.77	.	AC=2;AF=1.00;AN=2;DP=53;ExcessHet=3.0103;FS=0.000;MLEAC=2;MLEAF=1.00;MQ=43.48;QD=26.84;SOR=1.077	GT:AD:DP:GQ:PL	1/1:0,53:53:99:1451,158,0
3R	19431395	.	A	C	1371.77	.	AC=2;AF=1.00;AN=2;DP=50;ExcessHet=3.0103;FS=0.000;MLEAC=2;MLEAF=1.00;MQ=43.38;QD=27.44;SOR=0.693	GT:AD:DP:GQ:PL	1/1:0,50:50:99:1400,150,0
3R	19431475	.	T	C	1580.77	.	AC=2;AF=1.00;AN=2;DP=60;ExcessHet=3.0103;FS=0.000;MLEAC=2;MLEAF=1.00;MQ=42.55;QD=26.35;SOR=0.986	GT:AD:DP:GQ:PL	1/1:0,60:60:99:1609,179,0
3R	19431486	.	A	G	1555.77	.	AC=2;AF=1.00;AN=2;DP=59;ExcessHet=3.0103;FS=0.000;MLEAC=2;MLEAF=1.00;MQ=42.52;QD=26.37;SOR=1.034	GT:AD:DP:GQ:PL	1/1:0,59:59:99:1584,177,0
3R	19431492	.	GAA	G	1658.73	.	AC=2;AF=1.00;AN=2;DP=57;ExcessHet=3.0103;FS=0.000;MLEAC=2;MLEAF=1.00;MQ=42.52;QD=30.72;SOR=1.022	GT:AD:DP:GQ:PL	1/1:0,54:54:99:1696,162,0
3R	19431518	.	A	AT	2450.73	.	AC=2;AF=1.00;AN=2;DP=53;ExcessHet=3.0103;FS=0.000;MLEAC=2;MLEAF=1.00;MQ=41.96;QD=31.69;SOR=1.179	GT:AD:DP:GQ:PL	1/1:0,53:53:99:2488,169,0
3R	19431524	.	A	C	2505.77	.	AC=2;AF=1.00;AN=2;DP=55;ExcessHet=3.0103;FS=0.000;MLEAC=2;MLEAF=1.00;MQ=41.92;QD=33.88;SOR=1.061	GT:AD:DP:GQ:PL	1/1:0,55:55:99:2534,172,0
3R	19431530	.	G	A	2427.77	.	AC=2;AF=1.00;AN=2;DP=55;ExcessHet=3.0103;FS=0.000;MLEAC=2;MLEAF=1.00;MQ=41.92;QD=31.02;SOR=1.220	GT:AD:DP:GQ:PL	1/1:0,54:54:99:2456,166,0
3R	19431542	.	GTGGT	G	2469.73	.	AC=2;AF=1.00;AN=2;DP=56;ExcessHet=3.0103;FS=0.000;MLEAC=2;MLEAF=1.00;MQ=41.92;QD=28.27;SOR=0.922	GT:AD:DP:GQ:PL	1/1:0,56:56:99:2507,169,0
3R	19431551	.	T	TA	2661.73	.	AC=2;AF=1.00;AN=2;DP=58;ExcessHet=3.0103;FS=0.000;MLEAC=2;MLEAF=1.00;MQ=41.94;QD=31.92;SOR=0.836	GT:AD:DP:GQ:PL	1/1:0,58:58:99:2699,181,0
3R	19431556	.	CA	C	2565.73	.	AC=2;AF=1.00;AN=2;DP=57;ExcessHet=3.0103;FS=0.000;MLEAC=2;MLEAF=1.00;MQ=41.91;QD=31.88;SOR=0.960	GT:AD:DP:GQ:PL	1/1:0,57:57:99:2603,175,0
3R	19431560	.	TTTTCCATTCTTCAACATAAAAATTAATA	T	2566.73	.	AC=2;AF=1.00;AN=2;DP=57;ExcessHet=3.0103;FS=0.000;MLEAC=2;MLEAF=1.00;MQ=42.21;QD=29.66;SOR=0.960	GT:AD:DP:GQ:PL	1/1:0,57:57:99:2604,175,0
3R	19431627	.	T	G	1388.77	.	AC=2;AF=1.00;AN=2;DP=53;ExcessHet=3.0103;FS=0.000;MLEAC=2;MLEAF=1.00;MQ=42.15;QD=26.20;SOR=0.892	GT:AD:DP:GQ:PL	1/1:0,53:53:99:1417,158,0
3R	19432624	.	T	C	1625.77	.	AC=2;AF=1.00;AN=2;BaseQRankSum=-1.507;ClippingRankSum=0.000;DP=83;ExcessHet=3.0103;FS=1.924;MLEAC=2;MLEAF=1.00;MQ=43.37;MQRankSum=6.614;QD=23.23;ReadPosRankSum=-0.032;SOR=0.301	GT:AD:DP:GQ:PL	1/1:5,65:70:71:1654,71,0
3R	19433025	.	T	C	1807.77	.	AC=2;AF=1.00;AN=2;DP=65;ExcessHet=3.0103;FS=0.000;MLEAC=2;MLEAF=1.00;MQ=44.00;QD=27.81;SOR=0.854	GT:AD:DP:GQ:PL	1/1:0,65:65:99:1836,194,0
3R	19433048	.	T	C	2933.77	.	AC=2;AF=1.00;AN=2;DP=65;ExcessHet=3.0103;FS=0.000;MLEAC=2;MLEAF=1.00;MQ=44.00;QD=31.05;SOR=0.787	GT:AD:DP:GQ:PL	1/1:0,65:65:99:2962,202,0
3R	19433054	.	A	T	2958.77	.	AC=2;AF=1.00;AN=2;DP=68;ExcessHet=3.0103;FS=0.000;MLEAC=2;MLEAF=1.00;MQ=43.97;QD=32.53;SOR=0.814	GT:AD:DP:GQ:PL	1/1:0,68:68:99:2987,205,0
3R	19433101	.	AT	A	1984.73	.	AC=2;AF=1.00;AN=2;DP=76;ExcessHet=3.0103;FS=0.000;MLEAC=2;MLEAF=1.00;MQ=43.86;QD=26.46;SOR=0.719	GT:AD:DP:GQ:PL	1/1:0,75:75:99:2022,224,0
3R	19433113	.	AC	A	1413.73	.	AC=2;AF=1.00;AN=2;BaseQRankSum=0.223;ClippingRankSum=0.000;DP=76;ExcessHet=3.0103;FS=2.255;MLEAC=2;MLEAF=1.00;MQ=43.86;MQRankSum=2.079;QD=19.37;ReadPosRankSum=0.723;SOR=0.610	GT:AD:DP:GQ:PL	1/1:3,70:73:99:1451,156,0
3R	19433373	.	A	G	2220.77	.	AC=2;AF=1.00;AN=2;DP=80;ExcessHet=3.0103;FS=0.000;MLEAC=2;MLEAF=1.00;MQ=43.95;QD=28.11;SOR=0.718	GT:AD:DP:GQ:PL	1/1:0,79:79:99:2249,237,0
3R	19433416	.	AGAG	A	3193.73	.	AC=2;AF=1.00;AN=2;DP=75;ExcessHet=3.0103;FS=0.000;MLEAC=2;MLEAF=1.00;MQ=43.95;QD=31.93;SOR=0.776	GT:AD:DP:GQ:PL	1/1:0,73:73:99:3231,219,0
3R	19433652	.	C	G	1775.77	.	AC=2;AF=1.00;AN=2;DP=64;ExcessHet=3.0103;FS=0.000;MLEAC=2;MLEAF=1.00;MQ=43.91;QD=27.75;SOR=1.044	GT:AD:DP:GQ:PL	1/1:0,64:64:99:1804,192,0
3R	19433973	.	A	T	1981.77	.	AC=2;AF=1.00;AN=2;DP=71;ExcessHet=3.0103;FS=0.000;MLEAC=2;MLEAF=1.00;MQ=43.90;QD=27.91;SOR=0.840	GT:AD:DP:GQ:PL	1/1:0,71:71:99:2010,213,0
3R	19434040	.	G	C	2049.77	.	AC=2;AF=1.00;AN=2;DP=77;ExcessHet=3.0103;FS=0.000;MLEAC=2;MLEAF=1.00;MQ=43.72;QD=26.62;SOR=0.828	GT:AD:DP:GQ:PL	1/1:0,77:77:99:2078,229,0
3R	19434122	.	T	C	2985.77	.	AC=2;AF=1.00;AN=2;DP=69;ExcessHet=3.0103;FS=0.000;MLEAC=2;MLEAF=1.00;MQ=43.28;QD=27.84;SOR=0.781	GT:AD:DP:GQ:PL	1/1:0,69:69:99:3014,208,0
3R	19434123	.	C	A	2985.77	.	AC=2;AF=1.00;AN=2;DP=67;ExcessHet=3.0103;FS=0.000;MLEAC=2;MLEAF=1.00;MQ=43.26;QD=25.47;SOR=0.784	GT:AD:DP:GQ:PL	1/1:0,67:67:99:3014,208,0
3R	19434140	.	G	A	1774.77	.	AC=2;AF=1.00;AN=2;DP=63;ExcessHet=3.0103;FS=0.000;MLEAC=2;MLEAF=1.00;MQ=43.22;QD=28.17;SOR=0.859	GT:AD:DP:GQ:PL	1/1:0,63:63:99:1803,189,0
3R	19434158	.	G	T	2576.77	.	AC=2;AF=1.00;AN=2;DP=57;ExcessHet=3.0103;FS=0.000;MLEAC=2;MLEAF=1.00;MQ=43.13;QD=33.50;SOR=0.800	GT:AD:DP:GQ:PL	1/1:0,57:57:99:2605,184,0
3R	19434166	.	G	A	2527.77	.	AC=2;AF=1.00;AN=2;DP=58;ExcessHet=3.0103;FS=0.000;MLEAC=2;MLEAF=1.00;MQ=43.15;QD=28.71;SOR=0.836	GT:AD:DP:GQ:PL	1/1:0,58:58:99:2556,178,0
3R	19434212	.	C	A	1755.77	.	AC=2;AF=1.00;AN=2;DP=64;ExcessHet=3.0103;FS=0.000;MLEAC=2;MLEAF=1.00;MQ=43.74;QD=27.43;SOR=0.966	GT:AD:DP:GQ:PL	1/1:0,64:64:99:1784,192,0
3R	19434242	.	A	T	2598.77	.	AC=2;AF=1.00;AN=2;DP=60;ExcessHet=3.0103;FS=0.000;MLEAC=2;MLEAF=1.00;MQ=43.77;QD=24.52;SOR=1.160	GT:AD:DP:GQ:PL	1/1:0,60:60:99:2627,181,0
3R	19434244	.	TG	T	2589.73	.	AC=2;AF=1.00;AN=2;DP=59;ExcessHet=3.0103;FS=0.000;MLEAC=2;MLEAF=1.00;MQ=43.77;QD=24.61;SOR=1.123	GT:AD:DP:GQ:PL	1/1:0,59:59:99:2627,181,0
3R	19434263	.	G	T	1633.77	.	AC=2;AF=1.00;AN=2;DP=59;ExcessHet=3.0103;FS=0.000;MLEAC=2;MLEAF=1.00;MQ=43.52;QD=27.69;SOR=1.217	GT:AD:DP:GQ:PL	1/1:0,59:59:99:1662,177,0
3R	19434286	.	C	T	1632.77	.	AC=2;AF=1.00;AN=2;DP=58;ExcessHet=3.0103;FS=0.000;MLEAC=2;MLEAF=1.00;MQ=43.46;QD=28.15;SOR=1.382	GT:AD:DP:GQ:PL	1/1:0,58:58:99:1661,174,0
3R	19434354	.	CCCGCTGCCATCCTATCGAAATCGCACTTAATCATGTT	C	1350.73	.	AC=2;AF=1.00;AN=2;DP=32;ExcessHet=3.0103;FS=0.000;MLEAC=2;MLEAF=1.00;MQ=42.89;QD=31.65;SOR=1.609	GT:AD:DP:GQ:PL	1/1:0,31:31:96:1388,96,0
3R	19434411	.	C	A	964.77	.	AC=2;AF=1.00;AN=2;DP=36;ExcessHet=3.0103;FS=0.000;MLEAC=2;MLEAF=1.00;MQ=43.02;QD=26.80;SOR=1.949	GT:AD:DP:GQ:PL	1/1:0,36:36:99:993,108,0
3R	19434513	.	C	CT	1315.73	.	AC=2;AF=1.00;AN=2;DP=46;ExcessHet=3.0103;FS=0.000;MLEAC=2;MLEAF=1.00;MQ=43.89;QD=28.60;SOR=0.976	GT:AD:DP:GQ:PL	1/1:0,46:46:99:1353,141,0
3R	19434721	.	AT	A	1156.73	.	AC=2;AF=1.00;AN=2;DP=57;ExcessHet=3.0103;FS=0.000;MLEAC=2;MLEAF=1.00;MQ=43.68;QD=21.42;SOR=0.931	GT:AD:DP:GQ:PL	1/1:0,54:54:99:1194,161,0
3R	19434831	.	T	C	1530.77	.	AC=2;AF=1.00;AN=2;DP=58;ExcessHet=3.0103;FS=0.000;MLEAC=2;MLEAF=1.00;MQ=43.93;QD=26.86;SOR=0.800	GT:AD:DP:GQ:PL	1/1:0,57:57:99:1559,170,0
3R	19434848	.	C	T	1544.77	.	AC=2;AF=1.00;AN=2;DP=57;ExcessHet=3.0103;FS=0.000;MLEAC=2;MLEAF=1.00;MQ=43.93;QD=28.09;SOR=0.804	GT:AD:DP:GQ:PL	1/1:0,55:55:99:1573,165,0
3R	19435536	.	G	C	2222.77	.	AC=2;AF=1.00;AN=2;DP=51;ExcessHet=3.0103;FS=0.000;MLEAC=2;MLEAF=1.00;MQ=43.96;QD=32.68;SOR=0.900	GT:AD:DP:GQ:PL	1/1:0,51:51:99:2251,154,0
3R	19435538	.	C	T	2222.77	.	AC=2;AF=1.00;AN=2;DP=50;ExcessHet=3.0103;FS=0.000;MLEAC=2;MLEAF=1.00;MQ=43.96;QD=30.69;SOR=0.952	GT:AD:DP:GQ:PL	1/1:0,50:50:99:2251,154,0
3R	19435590	.	T	C	1577.77	.	AC=2;AF=1.00;AN=2;DP=59;ExcessHet=3.0103;FS=0.000;MLEAC=2;MLEAF=1.00;MQ=43.93;QD=26.74;SOR=1.034	GT:AD:DP:GQ:PL	1/1:0,59:59:99:1606,177,0
3R	19435624	.	C	A	2475.77	.	AC=2;AF=1.00;AN=2;DP=55;ExcessHet=3.0103;FS=0.000;MLEAC=2;MLEAF=1.00;MQ=43.96;QD=26.91;SOR=0.970	GT:AD:DP:GQ:PL	1/1:0,55:55:99:2504,169,0
3R	19435632	.	C	A	2565.77	.	AC=2;AF=1.00;AN=2;DP=56;ExcessHet=3.0103;FS=0.000;MLEAC=2;MLEAF=1.00;MQ=43.97;QD=31.59;SOR=0.841	GT:AD:DP:GQ:PL	1/1:0,56:56:99:2594,175,0
3R	19435637	.	T	TTACAA	2688.73	.	AC=2;AF=1.00;AN=2;DP=59;ExcessHet=3.0103;FS=0.000;MLEAC=2;MLEAF=1.00;MQ=43.97;QD=26.44;SOR=0.871	GT:AD:DP:GQ:PL	1/1:0,59:59:99:2726,184,0
3R	19435642	.	A	T	2684.77	.	AC=2;AF=1.00;AN=2;DP=59;ExcessHet=3.0103;FS=0.000;MLEAC=2;MLEAF=1.00;MQ=43.97;QD=34.77;SOR=0.871	GT:AD:DP:GQ:PL	1/1:0,59:59:99:2713,184,0
3R	19435672	.	T	A	1511.77	.	AC=2;AF=1.00;AN=2;DP=54;ExcessHet=3.0103;FS=0.000;MLEAC=2;MLEAF=1.00;MQ=43.96;QD=28.00;SOR=1.022	GT:AD:DP:GQ:PL	1/1:0,54:54:99:1540,162,0
3R	19435791	.	A	G	1536.77	.	AC=2;AF=1.00;AN=2;DP=59;ExcessHet=3.0103;FS=0.000;MLEAC=2;MLEAF=1.00;MQ=43.97;QD=26.05;SOR=1.217	GT:AD:DP:GQ:PL	1/1:0,59:59:99:1565,175,0
3R	19435819	.	A	C	2684.77	.	AC=2;AF=1.00;AN=2;DP=63;ExcessHet=3.0103;FS=0.000;MLEAC=2;MLEAF=1.00;MQ=43.97;QD=25.15;SOR=1.092	GT:AD:DP:GQ:PL	1/1:0,63:63:99:2713,193,0
3R	19435821	.	C	A	2684.77	.	AC=2;AF=1.00;AN=2;DP=64;ExcessHet=3.0103;FS=0.000;MLEAC=2;MLEAF=1.00;MQ=43.97;QD=24.46;SOR=1.127	GT:AD:DP:GQ:PL	1/1:0,64:64:99:2713,193,0
3R	19435987	.	T	G	1261.77	.	AC=2;AF=1.00;AN=2;DP=47;ExcessHet=3.0103;FS=0.000;MLEAC=2;MLEAF=1.00;MQ=43.96;QD=26.85;SOR=0.919	GT:AD:DP:GQ:PL	1/1:0,47:47:99:1290,141,0
3R	19437070	.	GGCTGAA	G	2095.73	.	AC=2;AF=1.00;AN=2;DP=61;ExcessHet=3.0103;FS=0.000;MLEAC=2;MLEAF=1.00;MQ=44.00;QD=23.92;SOR=0.866	GT:AD:DP:GQ:PL	1/1:0,48:48:99:2133,146,0
3R	19437223	.	G	A	1058.77	.	AC=2;AF=1.00;AN=2;DP=40;ExcessHet=3.0103;FS=0.000;MLEAC=2;MLEAF=1.00;MQ=44.00;QD=26.47;SOR=0.793	GT:AD:DP:GQ:PL	1/1:0,40:40:99:1087,120,0
3R	19437295	.	C	A	1067.77	.	AC=2;AF=1.00;AN=2;DP=39;ExcessHet=3.0103;FS=0.000;MLEAC=2;MLEAF=1.00;MQ=44.00;QD=27.38;SOR=0.850	GT:AD:DP:GQ:PL	1/1:0,39:39:99:1096,117,0
3R	19437434	.	T	TC	2467.73	.	AC=2;AF=1.00;AN=2;DP=60;ExcessHet=3.0103;FS=0.000;MLEAC=2;MLEAF=1.00;MQ=43.84;QD=28.15;SOR=1.009	GT:AD:DP:GQ:PL	1/1:0,56:56:99:2505,169,0
3R	19437445	.	G	C	2581.77	.	AC=2;AF=1.00;AN=2;DP=58;ExcessHet=3.0103;FS=0.000;MLEAC=2;MLEAF=1.00;MQ=43.83;QD=35.16;SOR=0.997	GT:AD:DP:GQ:PL	1/1:0,58:58:99:2610,175,0
3R	19437446	.	C	G	2581.77	.	AC=2;AF=1.00;AN=2;DP=58;ExcessHet=3.0103;FS=0.000;MLEAC=2;MLEAF=1.00;MQ=43.83;QD=24.96;SOR=0.997	GT:AD:DP:GQ:PL	1/1:0,58:58:99:2610,175,0
3R	19437449	.	A	G	2585.77	.	AC=2;AF=1.00;AN=2;DP=57;ExcessHet=3.0103;FS=0.000;MLEAC=2;MLEAF=1.00;MQ=43.83;QD=32.95;SOR=0.960	GT:AD:DP:GQ:PL	1/1:0,57:57:99:2614,178,0
3R	19437450	.	C	A	2585.77	.	AC=2;AF=1.00;AN=2;DP=56;ExcessHet=3.0103;FS=0.000;MLEAC=2;MLEAF=1.00;MQ=43.83;QD=26.92;SOR=0.922	GT:AD:DP:GQ:PL	1/1:0,56:56:99:2614,178,0
3R	19437456	.	C	T	2472.77	.	AC=2;AF=1.00;AN=2;DP=56;ExcessHet=3.0103;FS=0.000;MLEAC=2;MLEAF=1.00;MQ=43.56;QD=32.54;SOR=0.765	GT:AD:DP:GQ:PL	1/1:0,56:56:99:2501,172,0
3R	19437508	.	C	T	1424.77	.	AC=2;AF=1.00;AN=2;DP=53;ExcessHet=3.0103;FS=0.000;MLEAC=2;MLEAF=1.00;MQ=43.58;QD=27.40;SOR=0.770	GT:AD:DP:GQ:PL	1/1:0,52:52:99:1453,156,0
3R	19437548	.	C	T	2240.77	.	AC=2;AF=1.00;AN=2;DP=51;ExcessHet=3.0103;FS=0.000;MLEAC=2;MLEAF=1.00;MQ=43.82;QD=25.51;SOR=1.201	GT:AD:DP:GQ:PL	1/1:0,51:51:99:2269,154,0
3R	19437549	.	T	C	2240.77	.	AC=2;AF=1.00;AN=2;DP=50;ExcessHet=3.0103;FS=0.000;MLEAC=2;MLEAF=1.00;MQ=43.82;QD=28.75;SOR=1.157	GT:AD:DP:GQ:PL	1/1:0,50:50:99:2269,154,0
3R	19437553	.	G	A	2204.77	.	AC=2;AF=1.00;AN=2;DP=49;ExcessHet=3.0103;FS=0.000;MLEAC=2;MLEAF=1.00;MQ=43.75;QD=29.12;SOR=1.112	GT:AD:DP:GQ:PL	1/1:0,49:49:99:2233,151,0
3R	19437589	.	T	G	1456.77	.	AC=2;AF=1.00;AN=2;DP=55;ExcessHet=3.0103;FS=0.000;MLEAC=2;MLEAF=1.00;MQ=43.64;QD=26.49;SOR=0.729	GT:AD:DP:GQ:PL	1/1:0,55:55:99:1485,164,0
3R	19437619	.	G	A	1688.77	.	AC=2;AF=1.00;AN=2;DP=62;ExcessHet=3.0103;FS=0.000;MLEAC=2;MLEAF=1.00;MQ=43.72;QD=27.24;SOR=0.826	GT:AD:DP:GQ:PL	1/1:0,62:62:99:1717,185,0
3R	19437908	.	T	G	1337.77	.	AC=2;AF=1.00;AN=2;DP=49;ExcessHet=3.0103;FS=0.000;MLEAC=2;MLEAF=1.00;MQ=43.27;QD=27.30;SOR=1.609	GT:AD:DP:GQ:PL	1/1:0,49:49:99:1366,146,0
3R	19437952	.	A	ATTT	1938.73	.	AC=2;AF=1.00;AN=2;DP=49;ExcessHet=3.0103;FS=0.000;MLEAC=1;MLEAF=0.500;MQ=42.85;QD=32.52;SOR=1.473	GT:AD:DP:GQ:PL	1/1:0,46:46:99:1970,145,0
3R	19437960	.	G	T	2157.77	.	AC=2;AF=1.00;AN=2;DP=50;ExcessHet=3.0103;FS=0.000;MLEAC=2;MLEAF=1.00;MQ=42.83;QD=32.40;SOR=1.270	GT:AD:DP:GQ:PL	1/1:0,50:50:99:2186,150,0
3R	19438031	.	T	C	874.77	.	AC=2;AF=1.00;AN=2;DP=34;ExcessHet=3.0103;FS=0.000;MLEAC=2;MLEAF=1.00;MQ=42.88;QD=25.73;SOR=0.811	GT:AD:DP:GQ:PL	1/1:0,34:34:99:903,101,0
3R	19438033	.	CTGCAACATTCATTATGTG	C	1358.73	.	AC=2;AF=1.00;AN=2;DP=33;ExcessHet=3.0103;FS=0.000;MLEAC=2;MLEAF=1.00;MQ=42.85;QD=29.65;SOR=0.756	GT:AD:DP:GQ:PL	1/1:0,31:31:94:1396,94,0
3R	19438093	.	G	T	956.77	.	AC=2;AF=1.00;AN=2;DP=34;ExcessHet=3.0103;FS=0.000;MLEAC=2;MLEAF=1.00;MQ=42.79;QD=28.14;SOR=0.693	GT:AD:DP:GQ:PL	1/1:0,34:34:99:985,102,0
3R	19438121	.	C	G	1156.77	.	AC=2;AF=1.00;AN=2;DP=43;ExcessHet=3.0103;FS=0.000;MLEAC=2;MLEAF=1.00;MQ=43.10;QD=26.90;SOR=0.941	GT:AD:DP:GQ:PL	1/1:0,43:43:99:1185,128,0
3R	19438152	.	C	T	1861.77	.	AC=2;AF=1.00;AN=2;DP=40;ExcessHet=3.0103;FS=0.000;MLEAC=2;MLEAF=1.00;MQ=43.03;QD=33.72;SOR=0.793	GT:AD:DP:GQ:PL	1/1:0,40:40:99:1890,126,0
3R	19438153	.	G	T	1861.77	.	AC=2;AF=1.00;AN=2;DP=42;ExcessHet=3.0103;FS=0.000;MLEAC=2;MLEAF=1.00;MQ=43.07;QD=25.35;SOR=0.892	GT:AD:DP:GQ:PL	1/1:0,42:42:99:1890,126,0
3R	19438163	.	C	T	1996.77	.	AC=2;AF=1.00;AN=2;DP=44;ExcessHet=3.0103;FS=0.000;MLEAC=2;MLEAF=1.00;MQ=43.21;QD=27.37;SOR=0.883	GT:AD:DP:GQ:PL	1/1:0,44:44:99:2025,135,0
3R	19438182	.	A	C	2086.77	.	AC=2;AF=1.00;AN=2;DP=47;ExcessHet=3.0103;FS=0.000;MLEAC=2;MLEAF=1.00;MQ=43.54;QD=28.75;SOR=1.132	GT:AD:DP:GQ:PL	1/1:0,47:47:99:2115,141,0
3R	19438188	.	C	T	2124.77	.	AC=2;AF=1.00;AN=2;DP=48;ExcessHet=3.0103;FS=0.000;MLEAC=2;MLEAF=1.00;MQ=43.55;QD=30.21;SOR=1.067	GT:AD:DP:GQ:PL	1/1:0,48:48:99:2153,144,0
3R	19438248	.	A	G	1733.77	.	AC=2;AF=1.00;AN=2;DP=65;ExcessHet=3.0103;FS=0.000;MLEAC=2;MLEAF=1.00;MQ=43.73;QD=27.09;SOR=1.503	GT:AD:DP:GQ:PL	1/1:0,64:64:99:1762,191,0
3R	19438413	.	A	G	1883.77	.	AC=2;AF=1.00;AN=2;DP=72;ExcessHet=3.0103;FS=0.000;MLEAC=2;MLEAF=1.00;MQ=43.86;QD=26.16;SOR=1.394	GT:AD:DP:GQ:PL	1/1:0,72:72:99:1912,214,0
3R	19438472	.	G	A	1901.77	.	AC=2;AF=1.00;AN=2;DP=70;ExcessHet=3.0103;FS=0.000;MLEAC=2;MLEAF=1.00;MQ=43.66;QD=27.17;SOR=1.512	GT:AD:DP:GQ:PL	1/1:0,70:70:99:1930,210,0
3R	19438582	.	A	G	1378.77	.	AC=2;AF=1.00;AN=2;DP=52;ExcessHet=3.0103;FS=0.000;MLEAC=2;MLEAF=1.00;MQ=43.58;QD=26.51;SOR=1.036	GT:AD:DP:GQ:PL	1/1:0,52:52:99:1407,155,0
3R	19438612	.	G	A	1514.77	.	AC=2;AF=1.00;AN=2;DP=56;ExcessHet=3.0103;FS=0.000;MLEAC=2;MLEAF=1.00;MQ=43.23;QD=27.54;SOR=0.884	GT:AD:DP:GQ:PL	1/1:0,55:55:99:1543,165,0
3R	19438675	.	T	C	1862.77	.	AC=2;AF=1.00;AN=2;DP=41;ExcessHet=3.0103;FS=0.000;MLEAC=2;MLEAF=1.00;MQ=42.61;QD=29.41;SOR=1.501	GT:AD:DP:GQ:PL	1/1:0,41:41:99:1891,127,0
3R	19438682	.	CAAAGGGGAAAAGG	C	1852.73	.	AC=2;AF=1.00;AN=2;DP=41;ExcessHet=3.0103;FS=0.000;MLEAC=2;MLEAF=1.00;MQ=42.61;QD=34.51;SOR=1.347	GT:AD:DP:GQ:PL	1/1:0,41:41:99:1890,126,0
3R	19438696	.	G	C	1816.77	.	AC=2;AF=1.00;AN=2;DP=41;ExcessHet=3.0103;FS=0.000;MLEAC=2;MLEAF=1.00;MQ=42.61;QD=28.92;SOR=1.347	GT:AD:DP:GQ:PL	1/1:0,41:41:99:1845,123,0
3R	19438698	.	G	GT	1852.73	.	AC=2;AF=1.00;AN=2;DP=41;ExcessHet=3.0103;FS=0.000;MLEAC=2;MLEAF=1.00;MQ=42.61;QD=24.37;SOR=1.347	GT:AD:DP:GQ:PL	1/1:0,41:41:99:1890,126,0
3R	19438699	.	A	C	1861.77	.	AC=2;AF=1.00;AN=2;DP=42;ExcessHet=3.0103;FS=0.000;MLEAC=2;MLEAF=1.00;MQ=42.64;QD=28.49;SOR=1.259	GT:AD:DP:GQ:PL	1/1:0,42:42:99:1890,126,0
3R	19438718	.	C	A	1681.77	.	AC=2;AF=1.00;AN=2;DP=35;ExcessHet=3.0103;FS=0.000;MLEAC=2;MLEAF=1.00;MQ=42.37;QD=27.81;SOR=1.148	GT:AD:DP:GQ:PL	1/1:0,35:35:99:1710,114,0
3R	19438719	.	G	A	1681.77	.	AC=2;AF=1.00;AN=2;DP=35;ExcessHet=3.0103;FS=0.000;MLEAC=2;MLEAF=1.00;MQ=42.37;QD=32.60;SOR=1.148	GT:AD:DP:GQ:PL	1/1:0,35:35:99:1710,114,0
3R	19438749	.	C	T	1001.77	.	AC=2;AF=1.00;AN=2;DP=37;ExcessHet=3.0103;FS=0.000;MLEAC=2;MLEAF=1.00;MQ=42.73;QD=27.07;SOR=0.746	GT:AD:DP:GQ:PL	1/1:0,37:37:99:1030,111,0
3R	19438823	.	G	T	1304.77	.	AC=2;AF=1.00;AN=2;DP=47;ExcessHet=3.0103;FS=0.000;MLEAC=2;MLEAF=1.00;MQ=43.67;QD=27.76;SOR=1.251	GT:AD:DP:GQ:PL	1/1:0,47:47:99:1333,141,0
3R	19438994	.	C	G	2236.77	.	AC=2;AF=1.00;AN=2;DP=52;ExcessHet=3.0103;FS=0.000;MLEAC=2;MLEAF=1.00;MQ=43.85;QD=30.21;SOR=0.941	GT:AD:DP:GQ:PL	1/1:0,52:52:99:2265,157,0
3R	19439003	.	T	C	2296.77	.	AC=2;AF=1.00;AN=2;DP=53;ExcessHet=3.0103;FS=0.000;MLEAC=2;MLEAF=1.00;MQ=43.85;QD=31.10;SOR=0.981	GT:AD:DP:GQ:PL	1/1:0,53:53:99:2325,163,0
3R	19439063	.	T	C	1560.77	.	AC=2;AF=1.00;AN=2;DP=57;ExcessHet=3.0103;FS=0.000;MLEAC=2;MLEAF=1.00;MQ=43.97;QD=27.38;SOR=0.960	GT:AD:DP:GQ:PL	1/1:0,57:57:99:1589,171,0
3R	19439097	.	G	A	2346.77	.	AC=2;AF=1.00;AN=2;DP=56;ExcessHet=3.0103;FS=0.000;MLEAC=2;MLEAF=1.00;MQ=43.93;QD=28.59;SOR=0.765	GT:AD:DP:GQ:PL	1/1:0,56:56:99:2375,169,0
3R	19439122	.	A	G	2420.77	.	AC=2;AF=1.00;AN=2;DP=54;ExcessHet=3.0103;FS=0.000;MLEAC=2;MLEAF=1.00;MQ=43.93;QD=29.62;SOR=1.022	GT:AD:DP:GQ:PL	1/1:0,54:54:99:2449,166,0
3R	19439139	.	G	T	2626.77	.	AC=2;AF=1.00;AN=2;DP=56;ExcessHet=3.0103;FS=0.000;MLEAC=2;MLEAF=1.00;MQ=43.93;QD=29.67;SOR=1.009	GT:AD:DP:GQ:PL	1/1:0,56:56:99:2655,178,0
3R	19439146	.	G	A	2671.77	.	AC=2;AF=1.00;AN=2;DP=58;ExcessHet=3.0103;FS=0.000;MLEAC=2;MLEAF=1.00;MQ=43.93;QD=27.29;SOR=0.997	GT:AD:DP:GQ:PL	1/1:0,58:58:99:2700,181,0
3R	19439153	.	C	CA	2482.73	.	AC=2;AF=1.00;AN=2;DP=56;ExcessHet=3.0103;FS=0.000;MLEAC=2;MLEAF=1.00;MQ=43.93;QD=27.67;SOR=1.101	GT:AD:DP:GQ:PL	1/1:0,56:56:99:2520,169,0
3R	19439154	.	G	A	2491.77	.	AC=2;AF=1.00;AN=2;DP=54;ExcessHet=3.0103;FS=0.000;MLEAC=2;MLEAF=1.00;MQ=43.93;QD=30.61;SOR=1.118	GT:AD:DP:GQ:PL	1/1:0,54:54:99:2520,169,0
3R	19439184	.	T	A	1334.77	.	AC=2;AF=1.00;AN=2;DP=50;ExcessHet=3.0103;FS=0.000;MLEAC=2;MLEAF=1.00;MQ=43.92;QD=26.70;SOR=0.952	GT:AD:DP:GQ:PL	1/1:0,50:50:99:1363,150,0
3R	19439322	.	A	C	1347.77	.	AC=2;AF=1.00;AN=2;DP=51;ExcessHet=3.0103;FS=0.000;MLEAC=2;MLEAF=1.00;MQ=44.00;QD=26.96;SOR=0.859	GT:AD:DP:GQ:PL	1/1:0,50:50:99:1376,149,0
3R	19439341	.	C	T	1398.77	.	AC=2;AF=1.00;AN=2;BaseQRankSum=1.890;ClippingRankSum=0.000;DP=54;ExcessHet=3.0103;FS=0.000;MLEAC=2;MLEAF=1.00;MQ=44.00;MQRankSum=0.000;QD=26.39;ReadPosRankSum=-0.431;SOR=0.290	GT:AD:DP:GQ:PL	1/1:1,52:53:99:1427,148,0
3R	19439501	.	A	AAAT	2255.73	.	AC=2;AF=1.00;AN=2;DP=58;ExcessHet=3.0103;FS=0.000;MLEAC=2;MLEAF=1.00;MQ=43.93;QD=29.31;SOR=1.022	GT:AD:DP:GQ:PL	1/1:0,54:54:99:2293,162,0
3R	19439650	.	G	A	1777.77	.	AC=2;AF=1.00;AN=2;DP=64;ExcessHet=3.0103;FS=0.000;MLEAC=2;MLEAF=1.00;MQ=43.94;QD=28.22;SOR=0.724	GT:AD:DP:GQ:PL	1/1:0,63:63:99:1806,189,0
3R	19439888	.	G	GT	1490.73	.	AC=2;AF=1.00;AN=2;DP=59;ExcessHet=3.0103;FS=0.000;MLEAC=2;MLEAF=1.00;MQ=43.95;QD=26.15;SOR=1.047	GT:AD:DP:GQ:PL	1/1:0,57:57:99:1528,171,0
3R	19439921	.	T	G	2699.77	.	AC=2;AF=1.00;AN=2;DP=60;ExcessHet=3.0103;FS=0.000;MLEAC=2;MLEAF=1.00;MQ=43.92;QD=30.83;SOR=0.906	GT:AD:DP:GQ:PL	1/1:0,60:60:99:2728,187,0
3R	19439936	.	A	G	2800.77	.	AC=2;AF=1.00;AN=2;DP=62;ExcessHet=3.0103;FS=0.000;MLEAC=2;MLEAF=1.00;MQ=43.89;QD=29.80;SOR=0.758	GT:AD:DP:GQ:PL	1/1:0,62:62:99:2829,190,0
3R	19439940	.	A	T	2835.77	.	AC=2;AF=1.00;AN=2;DP=63;ExcessHet=3.0103;FS=0.000;MLEAC=2;MLEAF=1.00;MQ=43.78;QD=28.62;SOR=0.724	GT:AD:DP:GQ:PL	1/1:0,63:63:99:2864,193,0
3R	19439956	.	G	A	2855.77	.	AC=2;AF=1.00;AN=2;DP=67;ExcessHet=3.0103;FS=0.000;MLEAC=2;MLEAF=1.00;MQ=43.80;QD=29.41;SOR=0.784	GT:AD:DP:GQ:PL	1/1:0,67:67:99:2884,202,0
3R	19440040	.	T	A	2232.77	.	AC=2;AF=1.00;AN=2;DP=53;ExcessHet=3.0103;FS=0.000;MLEAC=2;MLEAF=1.00;MQ=43.31;QD=29.29;SOR=1.287	GT:AD:DP:GQ:PL	1/1:0,53:53:99:2261,162,0
3R	19440064	.	A	G	2482.77	.	AC=2;AF=1.00;AN=2;DP=56;ExcessHet=3.0103;FS=0.000;MLEAC=2;MLEAF=1.00;MQ=43.19;QD=26.14;SOR=1.199	GT:AD:DP:GQ:PL	1/1:0,56:56:99:2511,169,0
3R	19440087	.	G	T	2581.77	.	AC=2;AF=1.00;AN=2;DP=55;ExcessHet=3.0103;FS=0.000;MLEAC=2;MLEAF=1.00;MQ=43.22;QD=33.15;SOR=1.061	GT:AD:DP:GQ:PL	1/1:0,55:55:99:2610,175,0
3R	19440104	.	C	T	2581.77	.	AC=2;AF=1.00;AN=2;DP=54;ExcessHet=3.0103;FS=0.000;MLEAC=2;MLEAF=1.00;MQ=43.12;QD=30.45;SOR=0.846	GT:AD:DP:GQ:PL	1/1:0,54:54:99:2610,175,0
3R	19440109	.	A	G	2446.77	.	AC=2;AF=1.00;AN=2;DP=55;ExcessHet=3.0103;FS=0.000;MLEAC=2;MLEAF=1.00;MQ=43.13;QD=30.28;SOR=0.884	GT:AD:DP:GQ:PL	1/1:0,55:55:99:2475,166,0
3R	19440117	.	G	A	2464.77	.	AC=2;AF=1.00;AN=2;DP=53;ExcessHet=3.0103;FS=0.000;MLEAC=2;MLEAF=1.00;MQ=43.10;QD=32.57;SOR=0.892	GT:AD:DP:GQ:PL	1/1:0,53:53:99:2493,169,0
3R	19440118	.	G	A	2464.77	.	AC=2;AF=1.00;AN=2;DP=53;ExcessHet=3.0103;FS=0.000;MLEAC=2;MLEAF=1.00;MQ=43.10;QD=34.41;SOR=0.892	GT:AD:DP:GQ:PL	1/1:0,53:53:99:2493,169,0
3R	19440119	.	G	A	2419.77	.	AC=2;AF=1.00;AN=2;DP=55;ExcessHet=3.0103;FS=0.000;MLEAC=2;MLEAF=1.00;MQ=43.13;QD=28.35;SOR=0.884	GT:AD:DP:GQ:PL	1/1:0,55:55:99:2448,166,0
3R	19440217	.	C	T	1906.77	.	AC=2;AF=1.00;AN=2;BaseQRankSum=1.816;ClippingRankSum=0.000;DP=73;ExcessHet=3.0103;FS=3.448;MLEAC=2;MLEAF=1.00;MQ=43.46;MQRankSum=-0.494;QD=26.12;ReadPosRankSum=0.736;SOR=0.584	GT:AD:DP:GQ:PL	1/1:1,72:73:99:1935,208,0
3R	19440259	.	C	T	1912.77	.	AC=2;AF=1.00;AN=2;DP=69;ExcessHet=3.0103;FS=0.000;MLEAC=2;MLEAF=1.00;MQ=43.46;QD=27.72;SOR=0.844	GT:AD:DP:GQ:PL	1/1:0,69:69:99:1941,207,0
3R	19440297	.	C	T	2828.77	.	AC=2;AF=1.00;AN=2;DP=63;ExcessHet=3.0103;FS=0.000;MLEAC=2;MLEAF=1.00;MQ=43.37;QD=27.35;SOR=0.790	GT:AD:DP:GQ:PL	1/1:0,63:63:99:2857,193,0
3R	19440304	.	T	A	2842.77	.	AC=2;AF=1.00;AN=2;DP=64;ExcessHet=3.0103;FS=0.000;MLEAC=2;MLEAF=1.00;MQ=43.35;QD=33.86;SOR=0.693	GT:AD:DP:GQ:PL	1/1:0,64:64:99:2871,193,0
3R	19440328	.	G	GT	2842.73	.	AC=2;AF=1.00;AN=2;DP=60;ExcessHet=3.0103;FS=0.000;MLEAC=2;MLEAF=1.00;MQ=43.21;QD=28.28;SOR=0.831	GT:AD:DP:GQ:PL	1/1:0,60:60:99:2880,193,0
3R	19440329	.	A	T	2851.77	.	AC=2;AF=1.00;AN=2;DP=60;ExcessHet=3.0103;FS=0.000;MLEAC=2;MLEAF=1.00;MQ=43.21;QD=30.78;SOR=0.906	GT:AD:DP:GQ:PL	1/1:0,60:60:99:2880,193,0
3R	19440342	.	GC	G	2605.73	.	AC=2;AF=1.00;AN=2;DP=57;ExcessHet=3.0103;FS=0.000;MLEAC=2;MLEAF=1.00;MQ=43.13;QD=30.58;SOR=1.140	GT:AD:DP:GQ:PL	1/1:0,57:57:99:2643,178,0
3R	19440344	.	C	T	2569.77	.	AC=2;AF=1.00;AN=2;DP=58;ExcessHet=3.0103;FS=0.000;MLEAC=2;MLEAF=1.00;MQ=43.14;QD=35.66;SOR=1.085	GT:AD:DP:GQ:PL	1/1:0,58:58:99:2598,175,0
3R	19440427	.	G	A	1941.77	.	AC=2;AF=1.00;AN=2;DP=70;ExcessHet=3.0103;FS=0.000;MLEAC=2;MLEAF=1.00;MQ=43.60;QD=27.74;SOR=1.329	GT:AD:DP:GQ:PL	1/1:0,70:70:99:1970,210,0
3R	19440457	.	T	A	1914.77	.	AC=2;AF=1.00;AN=2;DP=68;ExcessHet=3.0103;FS=0.000;MLEAC=2;MLEAF=1.00;MQ=43.73;QD=28.16;SOR=1.098	GT:AD:DP:GQ:PL	1/1:0,68:68:99:1943,204,0
3R	19440511	.	T	G	2807.77	.	AC=2;AF=1.00;AN=2;DP=65;ExcessHet=3.0103;FS=0.000;MLEAC=2;MLEAF=1.00;MQ=43.82;QD=34.68;SOR=0.723	GT:AD:DP:GQ:PL	1/1:0,65:65:99:2836,198,0
3R	19440522	.	T	C	2771.77	.	AC=2;AF=1.00;AN=2;DP=60;ExcessHet=3.0103;FS=0.000;MLEAC=2;MLEAF=1.00;MQ=43.80;QD=30.30;SOR=0.760	GT:AD:DP:GQ:PL	1/1:0,60:60:99:2800,190,0
3R	19440525	.	AC	A	2695.73	.	AC=2;AF=1.00;AN=2;DP=59;ExcessHet=3.0103;FS=0.000;MLEAC=2;MLEAF=1.00;MQ=43.80;QD=31.65;SOR=0.726	GT:AD:DP:GQ:PL	1/1:0,59:59:99:2733,184,0
3R	19440527	.	G	T	2704.77	.	AC=2;AF=1.00;AN=2;DP=60;ExcessHet=3.0103;FS=0.000;MLEAC=2;MLEAF=1.00;MQ=43.80;QD=24.20;SOR=0.831	GT:AD:DP:GQ:PL	1/1:0,60:60:99:2733,184,0
3R	19440576	.	A	C	1399.77	.	AC=2;AF=1.00;AN=2;DP=52;ExcessHet=3.0103;FS=0.000;MLEAC=2;MLEAF=1.00;MQ=43.92;QD=26.92;SOR=0.941	GT:AD:DP:GQ:PL	1/1:0,52:52:99:1428,156,0
3R	19440930	.	A	G	1597.77	.	AC=2;AF=1.00;AN=2;DP=61;ExcessHet=3.0103;FS=0.000;MLEAC=2;MLEAF=1.00;MQ=43.97;QD=26.19;SOR=1.292	GT:AD:DP:GQ:PL	1/1:0,61:61:99:1626,182,0
3R	19440976	.	G	T	2430.77	.	AC=2;AF=1.00;AN=2;DP=55;ExcessHet=3.0103;FS=0.000;MLEAC=2;MLEAF=1.00;MQ=43.27;QD=34.63;SOR=0.970	GT:AD:DP:GQ:PL	1/1:0,55:55:99:2459,166,0
3R	19440977	.	C	G	2430.77	.	AC=2;AF=1.00;AN=2;DP=55;ExcessHet=3.0103;FS=0.000;MLEAC=2;MLEAF=1.00;MQ=43.27;QD=29.21;SOR=0.970	GT:AD:DP:GQ:PL	1/1:0,55:55:99:2459,166,0
3R	19440995	.	G	A	2157.77	.	AC=2;AF=1.00;AN=2;DP=49;ExcessHet=3.0103;FS=0.000;MLEAC=2;MLEAF=1.00;MQ=43.86;QD=37.01;SOR=1.112	GT:AD:DP:GQ:PL	1/1:0,49:49:99:2186,147,0
3R	19441063	.	G	GT	568.73	.	AC=2;AF=1.00;AN=2;BaseQRankSum=-0.282;ClippingRankSum=0.000;DP=43;ExcessHet=3.0103;FS=0.000;MLEAC=2;MLEAF=1.00;MQ=43.77;MQRankSum=-0.218;QD=15.80;ReadPosRankSum=-1.806;SOR=1.473	GT:AD:DP:GQ:PL	1/1:3,33:36:54:606,54,0
3R	19441281	.	CATT	C	1852.73	.	AC=2;AF=1.00;AN=2;DP=41;ExcessHet=3.0103;FS=0.000;MLEAC=2;MLEAF=1.00;MQ=42.49;QD=28.63;SOR=0.843	GT:AD:DP:GQ:PL	1/1:0,41:41:99:1890,126,0
3R	19441288	.	A	T	1986.77	.	AC=2;AF=1.00;AN=2;DP=42;ExcessHet=3.0103;FS=0.000;MLEAC=2;MLEAF=1.00;MQ=42.53;QD=28.65;SOR=0.892	GT:AD:DP:GQ:PL	1/1:0,42:42:99:2015,138,0
3R	19441289	.	C	CAAAATGCT	1977.73	.	AC=2;AF=1.00;AN=2;DP=42;ExcessHet=3.0103;FS=0.000;MLEAC=2;MLEAF=1.00;MQ=42.53;QD=30.07;SOR=0.892	GT:AD:DP:GQ:PL	1/1:0,42:42:99:2015,138,0
3R	19441497	.	C	G	798.77	.	AC=2;AF=1.00;AN=2;DP=32;ExcessHet=3.0103;FS=0.000;MLEAC=2;MLEAF=1.00;MQ=41.91;QD=25.77;SOR=1.402	GT:AD:DP:GQ:PL	1/1:0,31:31:93:827,93,0
3R	19448210	.	T	TGTTTGTGTTAAGTTG	127.73	.	AC=1;AF=0.500;AN=2;DP=2;ExcessHet=3.0103;FS=0.000;MLEAC=1;MLEAF=0.500;MQ=44.00;QD=25.62;SOR=2.303	GT:AD:DP:GQ:PL	0/1:0,2:2:13:123,0,13
3R	19450694	.	A	T	1886.77	.	AC=2;AF=1.00;AN=2;DP=42;ExcessHet=3.0103;FS=0.000;MLEAC=2;MLEAF=1.00;MQ=40.10;QD=30.44;SOR=2.038	GT:AD:DP:GQ:PL	1/1:0,41:41:99:1915,129,0
3R	19450699	.	T	C	1996.77	.	AC=2;AF=1.00;AN=2;DP=44;ExcessHet=3.0103;FS=0.000;MLEAC=2;MLEAF=1.00;MQ=40.43;QD=29.17;SOR=1.775	GT:AD:DP:GQ:PL	1/1:0,43:43:99:2025,135,0
3R	19450720	.	A	G	1943.77	.	AC=2;AF=1.00;AN=2;DP=43;ExcessHet=3.0103;FS=0.000;MLEAC=2;MLEAF=1.00;MQ=41.43;QD=25.38;SOR=1.402	GT:AD:DP:GQ:PL	1/1:0,42:42:99:1972,132,0
3R	19450739	.	A	G	1737.77	.	AC=2;AF=1.00;AN=2;DP=40;ExcessHet=3.0103;FS=0.000;MLEAC=2;MLEAF=1.00;MQ=42.38;QD=27.96;SOR=1.096	GT:AD:DP:GQ:PL	1/1:0,39:39:99:1766,120,0
3R	19450844	.	G	A	756.77	.	AC=2;AF=1.00;AN=2;DP=31;ExcessHet=3.0103;FS=0.000;MLEAC=2;MLEAF=1.00;MQ=42.86;QD=24.41;SOR=0.892	GT:AD:DP:GQ:PL	1/1:0,31:31:91:785,91,0
3R	19450887	.	A	G	966.77	.	AC=2;AF=1.00;AN=2;DP=38;ExcessHet=3.0103;FS=0.000;MLEAC=2;MLEAF=1.00;MQ=43.07;QD=26.13;SOR=0.984	GT:AD:DP:GQ:PL	1/1:0,37:37:99:995,110,0
3R	19451038	.	C	G	1021.77	.	AC=2;AF=1.00;AN=2;DP=41;ExcessHet=3.0103;FS=0.000;MLEAC=2;MLEAF=1.00;MQ=43.68;QD=25.54;SOR=0.902	GT:AD:DP:GQ:PL	1/1:0,40:40:99:1050,119,0
3R	19452431	.	G	A	2925.77	.	AC=2;AF=1.00;AN=2;DP=66;ExcessHet=3.0103;FS=0.000;MLEAC=2;MLEAF=1.00;MQ=43.91;QD=27.19;SOR=0.818	GT:AD:DP:GQ:PL	1/1:0,66:66:99:2954,199,0
3R	19452438	.	A	T	2940.77	.	AC=2;AF=1.00;AN=2;DP=66;ExcessHet=3.0103;FS=0.000;MLEAC=2;MLEAF=1.00;MQ=43.91;QD=32.90;SOR=0.818	GT:AD:DP:GQ:PL	1/1:0,66:66:99:2969,199,0
3R	19452439	.	C	T	2940.77	.	AC=2;AF=1.00;AN=2;DP=65;ExcessHet=3.0103;FS=0.000;MLEAC=2;MLEAF=1.00;MQ=43.91;QD=28.97;SOR=0.787	GT:AD:DP:GQ:PL	1/1:0,65:65:99:2969,199,0
3R	19452452	.	G	A	1827.77	.	AC=2;AF=1.00;AN=2;DP=68;ExcessHet=3.0103;FS=0.000;MLEAC=2;MLEAF=1.00;MQ=43.91;QD=26.88;SOR=0.949	GT:AD:DP:GQ:PL	1/1:0,68:68:99:1856,203,0
3R	19452696	.	C	T	1396.77	.	AC=2;AF=1.00;AN=2;DP=53;ExcessHet=3.0103;FS=0.000;MLEAC=2;MLEAF=1.00;MQ=44.00;QD=26.86;SOR=0.853	GT:AD:DP:GQ:PL	1/1:0,52:52:99:1425,156,0
3R	19452747	.	A	G	1175.77	.	AC=2;AF=1.00;AN=2;BaseQRankSum=-0.362;ClippingRankSum=0.000;DP=46;ExcessHet=3.0103;FS=0.000;MLEAC=2;MLEAF=1.00;MQ=44.00;MQRankSum=0.000;QD=25.56;ReadPosRankSum=-0.675;SOR=0.241	GT:AD:DP:GQ:PL	1/1:1,45:46:99:1204,110,0
3R	19452761	.	A	T	1175.77	.	AC=2;AF=1.00;AN=2;DP=43;ExcessHet=3.0103;FS=0.000;MLEAC=2;MLEAF=1.00;MQ=44.00;QD=27.34;SOR=0.836	GT:AD:DP:GQ:PL	1/1:0,43:43:99:1204,129,0
3R	19453538	.	T	G	1269.77	.	AC=2;AF=1.00;AN=2;DP=61;ExcessHet=3.0103;FS=0.000;MLEAC=2;MLEAF=1.00;MQ=43.48;QD=27.02;SOR=3.033	GT:AD:DP:GQ:PL	1/1:0,47:47:99:1298,141,0
3R	19453669	.	A	T	92.03	.	AC=2;AF=1.00;AN=2;DP=11;ExcessHet=3.0103;FS=0.000;MLEAC=2;MLEAF=1.00;MQ=43.33;QD=23.01;SOR=3.258	GT:AD:DP:GQ:PL	1/1:0,4:4:12:120,12,0
3R	19453703	.	G	T	217.78	.	AC=2;AF=1.00;AN=2;DP=18;ExcessHet=3.0103;FS=0.000;MLEAC=2;MLEAF=1.00;MQ=43.59;QD=24.20;SOR=4.615	GT:AD:DP:GQ:PL	1/1:0,9:9:27:246,27,0
3R	19453792	.	G	A	826.77	.	AC=2;AF=1.00;AN=2;DP=47;ExcessHet=3.0103;FS=0.000;MLEAC=2;MLEAF=1.00;MQ=43.32;QD=25.05;SOR=2.235	GT:AD:DP:GQ:PL	1/1:0,33:33:97:855,97,0
3R	19453959	.	C	T	1526.77	.	AC=2;AF=1.00;AN=2;DP=59;ExcessHet=3.0103;FS=0.000;MLEAC=2;MLEAF=1.00;MQ=43.63;QD=26.79;SOR=0.728	GT:AD:DP:GQ:PL	1/1:0,57:57:99:1555,170,0
3R	19453991	.	GCCACGCCC	G	2319.73	.	AC=2;AF=1.00;AN=2;DP=58;ExcessHet=3.0103;FS=0.000;MLEAC=2;MLEAF=1.00;MQ=43.57;QD=32.38;SOR=0.892	GT:AD:DP:GQ:PL	1/1:0,53:53:99:2357,160,0
3R	19454051	.	CCT	C	2013.73	.	AC=2;AF=1.00;AN=2;DP=60;ExcessHet=3.0103;FS=0.000;MLEAC=2;MLEAF=1.00;MQ=43.85;QD=33.70;SOR=0.800	GT:AD:DP:GQ:PL	1/1:0,57:57:99:2051,171,0
3R	19454245	.	A	C	1341.77	.	AC=2;AF=1.00;AN=2;DP=50;ExcessHet=3.0103;FS=0.000;MLEAC=2;MLEAF=1.00;MQ=44.00;QD=26.84;SOR=0.773	GT:AD:DP:GQ:PL	1/1:0,50:50:99:1370,149,0
3R	19454282	.	T	C	1719.77	.	AC=2;AF=1.00;AN=2;DP=64;ExcessHet=3.0103;FS=0.000;MLEAC=2;MLEAF=1.00;MQ=44.00;QD=26.87;SOR=0.966	GT:AD:DP:GQ:PL	1/1:0,64:64:99:1748,191,0
3R	19454353	.	T	A	2785.77	.	AC=2;AF=1.00;AN=2;DP=64;ExcessHet=3.0103;FS=0.000;MLEAC=2;MLEAF=1.00;MQ=44.00;QD=37.18;SOR=0.822	GT:AD:DP:GQ:PL	1/1:0,64:64:99:2814,193,0
3R	19454366	.	A	C	2986.77	.	AC=2;AF=1.00;AN=2;DP=65;ExcessHet=3.0103;FS=0.000;MLEAC=2;MLEAF=1.00;MQ=44.00;QD=31.54;SOR=0.854	GT:AD:DP:GQ:PL	1/1:0,65:65:99:3015,202,0
3R	19454371	.	T	C	2924.77	.	AC=2;AF=1.00;AN=2;DP=65;ExcessHet=3.0103;FS=0.000;MLEAC=2;MLEAF=1.00;MQ=44.00;QD=29.65;SOR=0.925	GT:AD:DP:GQ:PL	1/1:0,65:65:99:2953,199,0
3R	19454382	.	G	C	2924.77	.	AC=2;AF=1.00;AN=2;DP=65;ExcessHet=3.0103;FS=0.000;MLEAC=2;MLEAF=1.00;MQ=44.00;QD=25.80;SOR=0.787	GT:AD:DP:GQ:PL	1/1:0,65:65:99:2953,199,0
3R	19454397	.	A	T	2885.77	.	AC=2;AF=1.00;AN=2;DP=67;ExcessHet=3.0103;FS=0.000;MLEAC=2;MLEAF=1.00;MQ=43.97;QD=30.75;SOR=0.784	GT:AD:DP:GQ:PL	1/1:0,67:67:99:2914,202,0
3R	19454931	.	G	A	1966.77	.	AC=2;AF=1.00;AN=2;DP=45;ExcessHet=3.0103;FS=0.000;MLEAC=2;MLEAF=1.00;MQ=44.00;QD=32.98;SOR=1.038	GT:AD:DP:GQ:PL	1/1:0,45:45:99:1995,138,0
3R	19454934	.	G	C	1966.77	.	AC=2;AF=1.00;AN=2;DP=42;ExcessHet=3.0103;FS=0.000;MLEAC=2;MLEAF=1.00;MQ=44.00;QD=26.84;SOR=0.788	GT:AD:DP:GQ:PL	1/1:0,42:42:99:1995,138,0
3R	19455381	.	G	GTTTTTT	1800.73	.	AC=2;AF=1.00;AN=2;DP=42;ExcessHet=3.0103;FS=0.000;MLEAC=2;MLEAF=1.00;MQ=43.95;QD=29.56;SOR=0.770	GT:AD:DP:GQ:PL	1/1:0,38:38:99:1838,132,0
3R	19455417	.	T	C	1410.77	.	AC=2;AF=1.00;AN=2;DP=54;ExcessHet=3.0103;FS=0.000;MLEAC=2;MLEAF=1.00;MQ=44.06;QD=26.13;SOR=1.022	GT:AD:DP:GQ:PL	1/1:0,54:54:99:1439,161,0
3R	19455438	.	C	G	1510.77	.	AC=2;AF=1.00;AN=2;DP=58;ExcessHet=3.0103;FS=0.000;MLEAC=2;MLEAF=1.00;MQ=44.09;QD=26.50;SOR=1.342	GT:AD:DP:GQ:PL	1/1:0,57:57:99:1539,170,0
3R	19455518	.	A	G	1435.77	.	AC=2;AF=1.00;AN=2;DP=52;ExcessHet=3.0103;FS=0.000;MLEAC=2;MLEAF=1.00;MQ=43.96;QD=27.61;SOR=0.693	GT:AD:DP:GQ:PL	1/1:0,52:52:99:1464,156,0
3R	19455964	.	T	C	1293.77	.	AC=2;AF=1.00;AN=2;DP=50;ExcessHet=3.0103;FS=0.000;MLEAC=2;MLEAF=1.00;MQ=44.00;QD=26.95;SOR=0.963	GT:AD:DP:GQ:PL	1/1:0,48:48:99:1322,144,0
3R	19456312	.	A	G	1529.77	.	AC=2;AF=1.00;AN=2;DP=57;ExcessHet=3.0103;FS=0.000;MLEAC=2;MLEAF=1.00;MQ=44.00;QD=26.84;SOR=0.728	GT:AD:DP:GQ:PL	1/1:0,57:57:99:1558,171,0
3R	19456391	.	A	T	1601.77	.	AC=2;AF=1.00;AN=2;DP=59;ExcessHet=3.0103;FS=0.000;MLEAC=2;MLEAF=1.00;MQ=44.00;QD=27.15;SOR=1.217	GT:AD:DP:GQ:PL	1/1:0,59:59:99:1630,176,0
3R	19456458	.	C	G	1352.77	.	AC=2;AF=1.00;AN=2;BaseQRankSum=1.867;ClippingRankSum=0.000;DP=51;ExcessHet=3.0103;FS=0.000;MLEAC=2;MLEAF=1.00;MQ=44.00;MQRankSum=0.000;QD=26.52;ReadPosRankSum=-0.532;SOR=0.723	GT:AD:DP:GQ:PL	1/1:1,50:51:99:1381,143,0
3R	19456687	.	C	G	1362.77	.	AC=2;AF=1.00;AN=2;DP=53;ExcessHet=3.0103;FS=0.000;MLEAC=2;MLEAF=1.00;MQ=43.96;QD=26.21;SOR=1.244	GT:AD:DP:GQ:PL	1/1:0,52:52:99:1391,155,0
3R	19456839	.	G	A	1746.77	.	AC=2;AF=1.00;AN=2;DP=63;ExcessHet=3.0103;FS=0.000;MLEAC=2;MLEAF=1.00;MQ=43.88;QD=27.73;SOR=0.790	GT:AD:DP:GQ:PL	1/1:0,63:63:99:1775,189,0
3R	19456945	.	CAA	C	2357.73	.	AC=2;AF=1.00;AN=2;DP=59;ExcessHet=3.0103;FS=0.000;MLEAC=2;MLEAF=1.00;MQ=43.97;QD=32.33;SOR=1.061	GT:AD:DP:GQ:PL	1/1:0,55:55:99:2395,166,0
3R	19456953	.	A	C	2511.77	.	AC=2;AF=1.00;AN=2;DP=59;ExcessHet=3.0103;FS=0.000;MLEAC=2;MLEAF=1.00;MQ=43.97;QD=30.27;SOR=1.123	GT:AD:DP:GQ:PL	1/1:0,59:59:99:2540,178,0
3R	19457023	.	T	C	1519.77	.	AC=2;AF=1.00;AN=2;DP=58;ExcessHet=3.0103;FS=0.000;MLEAC=2;MLEAF=1.00;MQ=44.00;QD=26.20;SOR=1.085	GT:AD:DP:GQ:PL	1/1:0,58:58:99:1548,173,0
3R	19457068	.	A	G	1328.77	.	AC=2;AF=1.00;AN=2;DP=49;ExcessHet=3.0103;FS=0.000;MLEAC=2;MLEAF=1.00;MQ=43.73;QD=27.12;SOR=1.007	GT:AD:DP:GQ:PL	1/1:0,49:49:99:1357,147,0
3R	19457107	.	C	CT	1960.73	.	AC=2;AF=1.00;AN=2;DP=46;ExcessHet=3.0103;FS=0.000;MLEAC=2;MLEAF=1.00;MQ=43.54;QD=33.59;SOR=1.055	GT:AD:DP:GQ:PL	1/1:0,43:43:99:1998,138,0
3R	19457115	.	C	T	1998.77	.	AC=2;AF=1.00;AN=2;DP=47;ExcessHet=3.0103;FS=0.000;MLEAC=2;MLEAF=1.00;MQ=43.51;QD=33.14;SOR=1.132	GT:AD:DP:GQ:PL	1/1:0,47:47:99:2027,141,0
3R	19457562	.	TA	T	817.73	.	AC=2;AF=1.00;AN=2;BaseQRankSum=0.472;ClippingRankSum=0.000;DP=51;ExcessHet=3.0103;FS=3.522;MLEAC=2;MLEAF=1.00;MQ=44.00;MQRankSum=0.000;QD=17.40;ReadPosRankSum=-0.963;SOR=0.663	GT:AD:DP:GQ:PL	1/1:1,46:47:99:855,118,0
3R	19457630	.	CA	C	1124.73	.	AC=2;AF=1.00;AN=2;DP=58;ExcessHet=3.0103;FS=0.000;MLEAC=2;MLEAF=1.00;MQ=44.00;QD=20.45;SOR=1.371	GT:AD:DP:GQ:PL	1/1:0,55:55:99:1162,164,0
3R	19457711	.	T	C	1818.77	.	AC=2;AF=1.00;AN=2;DP=67;ExcessHet=3.0103;FS=0.000;MLEAC=2;MLEAF=1.00;MQ=44.00;QD=27.15;SOR=0.784	GT:AD:DP:GQ:PL	1/1:0,67:67:99:1847,201,0
3R	19457927	.	CA	C	714.73	.	AC=2;AF=1.00;AN=2;BaseQRankSum=1.914;ClippingRankSum=0.000;DP=49;ExcessHet=3.0103;FS=0.000;MLEAC=2;MLEAF=1.00;MQ=43.73;MQRankSum=-0.229;QD=15.21;ReadPosRankSum=0.801;SOR=0.739	GT:AD:DP:GQ:PL	1/1:4,43:47:53:752,53,0
3R	19458261	.	T	G	1466.77	.	AC=2;AF=1.00;AN=2;DP=55;ExcessHet=3.0103;FS=0.000;MLEAC=2;MLEAF=1.00;MQ=44.00;QD=26.67;SOR=0.884	GT:AD:DP:GQ:PL	1/1:0,55:55:99:1495,165,0
```
