## Supplementary material for "The *Tofu* mutation restores female fertility to *Drosophila* with a null *BEAF* mutation": VCF file S5: fileS5_whitedm6.raw.snps.indels.vcf (part 113 of 147)

```
3R	19458308	.	C	T	1424.77	.	AC=2;AF=1.00;AN=2;DP=52;ExcessHet=3.0103;FS=0.000;MLEAC=2;MLEAF=1.00;MQ=43.49;QD=27.40;SOR=1.136	GT:AD:DP:GQ:PL	1/1:0,52:52:99:1453,156,0
3R	19458328	.	TA	T	1708.73	.	AC=2;AF=1.00;AN=2;DP=60;ExcessHet=3.0103;FS=0.000;MLEAC=2;MLEAF=1.00;MQ=43.56;QD=29.98;SOR=1.047	GT:AD:DP:GQ:PL	1/1:0,57:57:99:1746,171,0
3R	19458843	.	G	A	1376.77	.	AC=2;AF=1.00;AN=2;DP=52;ExcessHet=3.0103;FS=0.000;MLEAC=2;MLEAF=1.00;MQ=44.00;QD=26.48;SOR=0.770	GT:AD:DP:GQ:PL	1/1:0,52:52:99:1405,155,0
3R	19458865	.	G	A	1535.77	.	AC=2;AF=1.00;AN=2;DP=55;ExcessHet=3.0103;FS=0.000;MLEAC=2;MLEAF=1.00;MQ=44.00;QD=27.92;SOR=0.884	GT:AD:DP:GQ:PL	1/1:0,55:55:99:1564,165,0
3R	19458952	.	C	A	1304.77	.	AC=2;AF=1.00;AN=2;DP=48;ExcessHet=3.0103;FS=0.000;MLEAC=2;MLEAF=1.00;MQ=44.00;QD=27.18;SOR=0.866	GT:AD:DP:GQ:PL	1/1:0,48:48:99:1333,144,0
3R	19459136	.	T	C	2266.77	.	AC=2;AF=1.00;AN=2;DP=56;ExcessHet=3.0103;FS=0.000;MLEAC=2;MLEAF=1.00;MQ=43.73;QD=30.94;SOR=0.729	GT:AD:DP:GQ:PL	1/1:0,55:55:99:2295,168,0
3R	19459159	.	T	G	2194.77	.	AC=2;AF=1.00;AN=2;DP=52;ExcessHet=3.0103;FS=0.000;MLEAC=2;MLEAF=1.00;MQ=43.78;QD=29.18;SOR=0.813	GT:AD:DP:GQ:PL	1/1:0,51:51:99:2223,162,0
3R	19459266	.	C	G	1316.77	.	AC=2;AF=1.00;AN=2;DP=50;ExcessHet=3.0103;FS=0.000;MLEAC=2;MLEAF=1.00;MQ=44.00;QD=26.34;SOR=1.270	GT:AD:DP:GQ:PL	1/1:0,50:50:99:1345,149,0
3R	19459358	.	AC	A	568.74	.	AC=2;AF=1.00;AN=2;BaseQRankSum=0.339;ClippingRankSum=0.000;DP=49;ExcessHet=3.0103;FS=1.868;MLEAC=2;MLEAF=1.00;MQ=44.00;MQRankSum=0.000;QD=13.23;ReadPosRankSum=0.133;SOR=0.721	GT:AD:DP:GQ:PL	1/1:5,38:43:29:606,29,0
3R	19460483	.	G	GT	461.73	.	AC=2;AF=1.00;AN=2;BaseQRankSum=-1.437;ClippingRankSum=0.000;DP=38;ExcessHet=3.0103;FS=0.000;MLEAC=2;MLEAF=1.00;MQ=43.90;MQRankSum=-0.144;QD=17.76;ReadPosRankSum=-0.194;SOR=0.693	GT:AD:DP:GQ:PL	1/1:2,24:26:70:499,70,0
3R	19461178	.	C	T	2536.77	.	AC=2;AF=1.00;AN=2;DP=57;ExcessHet=3.0103;FS=0.000;MLEAC=2;MLEAF=1.00;MQ=43.15;QD=23.60;SOR=0.728	GT:AD:DP:GQ:PL	1/1:0,57:57:99:2565,172,0
3R	19461181	.	C	T	2626.77	.	AC=2;AF=1.00;AN=2;DP=57;ExcessHet=3.0103;FS=0.000;MLEAC=2;MLEAF=1.00;MQ=43.15;QD=36.64;SOR=0.728	GT:AD:DP:GQ:PL	1/1:0,57:57:99:2655,178,0
3R	19461184	.	T	C	2626.77	.	AC=2;AF=1.00;AN=2;DP=59;ExcessHet=3.0103;FS=0.000;MLEAC=2;MLEAF=1.00;MQ=43.18;QD=25.72;SOR=0.796	GT:AD:DP:GQ:PL	1/1:0,59:59:99:2655,178,0
3R	19461188	.	A	T	2626.77	.	AC=2;AF=1.00;AN=2;DP=57;ExcessHet=3.0103;FS=0.000;MLEAC=2;MLEAF=1.00;MQ=43.21;QD=31.55;SOR=0.800	GT:AD:DP:GQ:PL	1/1:0,57:57:99:2655,178,0
3R	19461199	.	C	T	2557.77	.	AC=2;AF=1.00;AN=2;DP=60;ExcessHet=3.0103;FS=0.000;MLEAC=2;MLEAF=1.00;MQ=43.11;QD=32.86;SOR=0.760	GT:AD:DP:GQ:PL	1/1:0,60:60:99:2586,184,0
3R	19461208	.	C	T	2520.77	.	AC=2;AF=1.00;AN=2;DP=57;ExcessHet=3.0103;FS=0.000;MLEAC=2;MLEAF=1.00;MQ=43.00;QD=35.70;SOR=0.877	GT:AD:DP:GQ:PL	1/1:0,57:57:99:2549,181,0
3R	19461237	.	G	A	2499.77	.	AC=2;AF=1.00;AN=2;DP=54;ExcessHet=3.0103;FS=0.000;MLEAC=2;MLEAF=1.00;MQ=42.88;QD=23.39;SOR=0.767	GT:AD:DP:GQ:PL	1/1:0,54:54:99:2528,172,0
3R	19461241	.	T	C	2529.77	.	AC=2;AF=1.00;AN=2;DP=56;ExcessHet=3.0103;FS=0.000;MLEAC=2;MLEAF=1.00;MQ=42.89;QD=29.31;SOR=0.765	GT:AD:DP:GQ:PL	1/1:0,56:56:99:2558,175,0
3R	19461251	.	C	T	2585.77	.	AC=2;AF=1.00;AN=2;DP=59;ExcessHet=3.0103;FS=0.000;MLEAC=2;MLEAF=1.00;MQ=42.95;QD=29.76;SOR=0.796	GT:AD:DP:GQ:PL	1/1:0,59:59:99:2614,181,0
3R	19461264	.	T	A	1701.77	.	AC=2;AF=1.00;AN=2;DP=60;ExcessHet=3.0103;FS=0.000;MLEAC=2;MLEAF=1.00;MQ=42.98;QD=28.36;SOR=0.831	GT:AD:DP:GQ:PL	1/1:0,60:60:99:1730,180,0
3R	19461300	.	C	T	1462.77	.	AC=2;AF=1.00;AN=2;DP=56;ExcessHet=3.0103;FS=0.000;MLEAC=2;MLEAF=1.00;MQ=42.96;QD=26.12;SOR=0.841	GT:AD:DP:GQ:PL	1/1:0,56:56:99:1491,167,0
3R	19461315	.	A	AT	2383.73	.	AC=2;AF=1.00;AN=2;DP=57;ExcessHet=3.0103;FS=0.000;MLEAC=2;MLEAF=1.00;MQ=42.91;QD=31.91;SOR=0.922	GT:AD:DP:GQ:PL	1/1:0,56:56:99:2421,168,0
3R	19461320	.	G	T	2427.77	.	AC=2;AF=1.00;AN=2;DP=55;ExcessHet=3.0103;FS=0.000;MLEAC=2;MLEAF=1.00;MQ=42.87;QD=24.10;SOR=0.884	GT:AD:DP:GQ:PL	1/1:0,55:55:99:2456,171,0
3R	19461333	.	A	T	2491.77	.	AC=2;AF=1.00;AN=2;DP=55;ExcessHet=3.0103;FS=0.000;MLEAC=2;MLEAF=1.00;MQ=42.83;QD=36.84;SOR=0.804	GT:AD:DP:GQ:PL	1/1:0,55:55:99:2520,169,0
3R	19461335	.	A	G	2536.77	.	AC=2;AF=1.00;AN=2;DP=56;ExcessHet=3.0103;FS=0.000;MLEAC=2;MLEAF=1.00;MQ=42.85;QD=26.64;SOR=0.765	GT:AD:DP:GQ:PL	1/1:0,56:56:99:2565,172,0
3R	19461336	.	T	A	2536.77	.	AC=2;AF=1.00;AN=2;DP=57;ExcessHet=3.0103;FS=0.000;MLEAC=2;MLEAF=1.00;MQ=42.87;QD=29.46;SOR=0.728	GT:AD:DP:GQ:PL	1/1:0,57:57:99:2565,172,0
3R	19461346	.	A	T	2511.77	.	AC=2;AF=1.00;AN=2;DP=58;ExcessHet=3.0103;FS=0.000;MLEAC=2;MLEAF=1.00;MQ=42.93;QD=31.99;SOR=0.693	GT:AD:DP:GQ:PL	1/1:0,58:58:99:2540,175,0
3R	19461389	.	A	G	2270.77	.	AC=2;AF=1.00;AN=2;DP=51;ExcessHet=3.0103;FS=0.000;MLEAC=2;MLEAF=1.00;MQ=43.19;QD=33.14;SOR=0.732	GT:AD:DP:GQ:PL	1/1:0,51:51:99:2299,160,0
3R	19461395	.	C	T	2408.77	.	AC=2;AF=1.00;AN=2;DP=58;ExcessHet=3.0103;FS=0.000;MLEAC=2;MLEAF=1.00;MQ=43.29;QD=27.40;SOR=0.997	GT:AD:DP:GQ:PL	1/1:0,58:58:99:2437,175,0
3R	19461545	.	A	C	2617.77	.	AC=2;AF=1.00;AN=2;DP=61;ExcessHet=3.0103;FS=0.000;MLEAC=2;MLEAF=1.00;MQ=43.68;QD=28.94;SOR=0.793	GT:AD:DP:GQ:PL	1/1:0,61:61:99:2646,187,0
3R	19461552	.	C	G	2555.77	.	AC=2;AF=1.00;AN=2;DP=57;ExcessHet=3.0103;FS=0.000;MLEAC=2;MLEAF=1.00;MQ=43.66;QD=29.47;SOR=0.728	GT:AD:DP:GQ:PL	1/1:0,57:57:99:2584,181,0
3R	19461611	.	C	A	3153.77	.	AC=2;AF=1.00;AN=2;DP=72;ExcessHet=3.0103;FS=0.000;MLEAC=2;MLEAF=1.00;MQ=43.73;QD=28.96;SOR=0.807	GT:AD:DP:GQ:PL	1/1:0,72:72:99:3182,220,0
3R	19461617	.	T	G	3130.77	.	AC=2;AF=1.00;AN=2;DP=69;ExcessHet=3.0103;FS=0.000;MLEAC=2;MLEAF=1.00;MQ=43.72;QD=32.16;SOR=0.781	GT:AD:DP:GQ:PL	1/1:0,69:69:99:3159,217,0
3R	19461636	.	AT	A	1639.73	.	AC=2;AF=1.00;AN=2;DP=72;ExcessHet=3.0103;FS=0.000;MLEAC=2;MLEAF=1.00;MQ=43.73;QD=23.09;SOR=0.779	GT:AD:DP:GQ:PL	1/1:0,71:71:99:1677,212,0
3R	19461690	.	A	T	2908.77	.	AC=2;AF=1.00;AN=2;DP=66;ExcessHet=3.0103;FS=0.000;MLEAC=2;MLEAF=1.00;MQ=43.91;QD=32.64;SOR=0.693	GT:AD:DP:GQ:PL	1/1:0,66:66:99:2937,202,0
3R	19461697	.	A	T	2903.77	.	AC=2;AF=1.00;AN=2;DP=66;ExcessHet=3.0103;FS=0.000;MLEAC=2;MLEAF=1.00;MQ=43.91;QD=29.18;SOR=0.693	GT:AD:DP:GQ:PL	1/1:0,66:66:99:2932,202,0
3R	19461832	.	T	A	1347.77	.	AC=2;AF=1.00;AN=2;DP=50;ExcessHet=3.0103;FS=0.000;MLEAC=2;MLEAF=1.00;MQ=44.00;QD=26.96;SOR=0.773	GT:AD:DP:GQ:PL	1/1:0,50:50:99:1376,149,0
3R	19461921	.	C	T	1756.77	.	AC=2;AF=1.00;AN=2;DP=46;ExcessHet=3.0103;FS=0.000;MLEAC=2;MLEAF=1.00;MQ=44.00;QD=27.71;SOR=1.765	GT:AD:DP:GQ:PL	1/1:0,46:46:99:1785,138,0
3R	19461922	.	T	C	1756.77	.	AC=2;AF=1.00;AN=2;DP=45;ExcessHet=3.0103;FS=0.000;MLEAC=2;MLEAF=1.00;MQ=44.00;QD=25.68;SOR=1.714	GT:AD:DP:GQ:PL	1/1:0,45:45:99:1785,138,0
3R	19461945	.	C	G	1048.77	.	AC=2;AF=1.00;AN=2;DP=39;ExcessHet=3.0103;FS=0.000;MLEAC=2;MLEAF=1.00;MQ=44.00;QD=26.89;SOR=1.387	GT:AD:DP:GQ:PL	1/1:0,39:39:99:1077,116,0
3R	19462044	.	A	G	883.77	.	AC=2;AF=1.00;AN=2;DP=22;ExcessHet=3.0103;FS=0.000;MLEAC=2;MLEAF=1.00;MQ=44.00;QD=27.61;SOR=3.160	GT:AD:DP:GQ:PL	1/1:0,21:21:63:912,63,0
3R	19462047	.	G	T	883.77	.	AC=2;AF=1.00;AN=2;DP=21;ExcessHet=3.0103;FS=0.000;MLEAC=2;MLEAF=1.00;MQ=44.00;QD=30.50;SOR=3.056	GT:AD:DP:GQ:PL	1/1:0,20:20:63:912,63,0
3R	19462923	.	T	C	2528.77	.	AC=2;AF=1.00;AN=2;DP=57;ExcessHet=3.0103;FS=0.000;MLEAC=2;MLEAF=1.00;MQ=44.00;QD=27.78;SOR=0.728	GT:AD:DP:GQ:PL	1/1:0,57:57:99:2557,175,0
3R	19462925	.	A	T	2528.77	.	AC=2;AF=1.00;AN=2;DP=56;ExcessHet=3.0103;FS=0.000;MLEAC=2;MLEAF=1.00;MQ=44.00;QD=27.94;SOR=0.693	GT:AD:DP:GQ:PL	1/1:0,56:56:99:2557,175,0
3R	19462959	.	T	A	1613.77	.	AC=2;AF=1.00;AN=2;DP=61;ExcessHet=3.0103;FS=0.000;MLEAC=2;MLEAF=1.00;MQ=43.97;QD=26.46;SOR=0.793	GT:AD:DP:GQ:PL	1/1:0,61:61:99:1642,181,0
3R	19462981	.	C	T	1835.77	.	AC=2;AF=1.00;AN=2;DP=67;ExcessHet=3.0103;FS=0.000;MLEAC=2;MLEAF=1.00;MQ=43.97;QD=27.40;SOR=0.849	GT:AD:DP:GQ:PL	1/1:0,67:67:99:1864,201,0
3R	19463187	.	A	G	1214.77	.	AC=2;AF=1.00;AN=2;DP=45;ExcessHet=3.0103;FS=0.000;MLEAC=2;MLEAF=1.00;MQ=44.00;QD=26.99;SOR=1.280	GT:AD:DP:GQ:PL	1/1:0,45:45:99:1243,135,0
3R	19463566	.	A	G	1465.77	.	AC=2;AF=1.00;AN=2;DP=55;ExcessHet=3.0103;FS=0.000;MLEAC=2;MLEAF=1.00;MQ=44.00;QD=27.14;SOR=1.329	GT:AD:DP:GQ:PL	1/1:0,54:54:99:1494,161,0
3R	19463585	.	C	A	1536.77	.	AC=2;AF=1.00;AN=2;DP=57;ExcessHet=3.0103;FS=0.000;MLEAC=2;MLEAF=1.00;MQ=44.00;QD=26.96;SOR=1.342	GT:AD:DP:GQ:PL	1/1:0,57:57:99:1565,170,0
3R	19465412	.	A	T	2780.77	.	AC=2;AF=1.00;AN=2;DP=62;ExcessHet=3.0103;FS=0.000;MLEAC=2;MLEAF=1.00;MQ=44.00;QD=22.77;SOR=0.976	GT:AD:DP:GQ:PL	1/1:0,62:62:99:2809,190,0
3R	19465413	.	G	C	2780.77	.	AC=2;AF=1.00;AN=2;DP=62;ExcessHet=3.0103;FS=0.000;MLEAC=2;MLEAF=1.00;MQ=44.00;QD=30.73;SOR=0.976	GT:AD:DP:GQ:PL	1/1:0,62:62:99:2809,190,0
3R	19465431	.	A	T	1606.77	.	AC=2;AF=1.00;AN=2;BaseQRankSum=1.741;ClippingRankSum=0.000;DP=62;ExcessHet=3.0103;FS=0.000;MLEAC=2;MLEAF=1.00;MQ=43.97;MQRankSum=0.000;QD=26.34;ReadPosRankSum=-0.501;SOR=0.392	GT:AD:DP:GQ:PL	1/1:1,60:61:99:1635,172,0
3R	19465862	.	G	GA	1073.73	.	AC=2;AF=1.00;AN=2;BaseQRankSum=1.905;ClippingRankSum=0.000;DP=38;ExcessHet=3.0103;FS=0.000;MLEAC=2;MLEAF=1.00;MQ=43.18;MQRankSum=-0.121;QD=29.83;ReadPosRankSum=0.337;SOR=1.038	GT:AD:DP:GQ:PL	1/1:1,35:36:99:1111,100,0
3R	19465937	.	A	G	1757.77	.	AC=2;AF=1.00;AN=2;DP=38;ExcessHet=3.0103;FS=0.000;MLEAC=2;MLEAF=1.00;MQ=44.00;QD=24.79;SOR=1.040	GT:AD:DP:GQ:PL	1/1:0,38:38:99:1786,120,0
3R	19465942	.	C	T	1757.77	.	AC=2;AF=1.00;AN=2;DP=39;ExcessHet=3.0103;FS=0.000;MLEAC=2;MLEAF=1.00;MQ=44.00;QD=33.19;SOR=0.968	GT:AD:DP:GQ:PL	1/1:0,39:39:99:1786,120,0
3R	19465949	.	C	A	1726.77	.	AC=2;AF=1.00;AN=2;DP=38;ExcessHet=3.0103;FS=0.000;MLEAC=2;MLEAF=1.00;MQ=44.00;QD=29.99;SOR=1.040	GT:AD:DP:GQ:PL	1/1:0,38:38:99:1755,117,0
3R	19465950	.	C	T	1681.77	.	AC=2;AF=1.00;AN=2;DP=38;ExcessHet=3.0103;FS=0.000;MLEAC=2;MLEAF=1.00;MQ=44.00;QD=31.57;SOR=1.040	GT:AD:DP:GQ:PL	1/1:0,38:38:99:1710,114,0
3R	19466373	.	T	TTTTTGTA	2194.73	.	AC=2;AF=1.00;AN=2;DP=48;ExcessHet=3.0103;FS=0.000;MLEAC=2;MLEAF=1.00;MQ=44.00;QD=24.17;SOR=1.251	GT:AD:DP:GQ:PL	1/1:0,47:47:99:2232,150,0
3R	19466414	.	C	T	1664.77	.	AC=2;AF=1.00;AN=2;DP=61;ExcessHet=3.0103;FS=0.000;MLEAC=2;MLEAF=1.00;MQ=44.00;QD=27.29;SOR=1.392	GT:AD:DP:GQ:PL	1/1:0,61:61:99:1693,183,0
3R	19466529	.	CTTT	C	2571.73	.	AC=2;AF=1.00;AN=2;DP=72;ExcessHet=3.0103;FS=0.000;MLEAC=2;MLEAF=1.00;MQ=43.97;QD=29.40;SOR=0.925	GT:AD:DP:GQ:PL	1/1:0,65:65:99:2609,199,0
3R	19466624	.	C	G	1926.77	.	AC=2;AF=1.00;AN=2;DP=71;ExcessHet=3.0103;FS=0.000;MLEAC=2;MLEAF=1.00;MQ=43.97;QD=27.14;SOR=1.195	GT:AD:DP:GQ:PL	1/1:0,71:71:99:1955,212,0
3R	19466702	.	T	G	1907.77	.	AC=2;AF=1.00;AN=2;DP=70;ExcessHet=3.0103;FS=0.000;MLEAC=2;MLEAF=1.00;MQ=44.00;QD=27.25;SOR=0.874	GT:AD:DP:GQ:PL	1/1:0,70:70:99:1936,210,0
3R	19466737	.	A	C	1757.77	.	AC=2;AF=1.00;AN=2;DP=66;ExcessHet=3.0103;FS=0.000;MLEAC=2;MLEAF=1.00;MQ=44.00;QD=26.63;SOR=1.284	GT:AD:DP:GQ:PL	1/1:0,66:66:99:1786,198,0
3R	19466826	.	C	G	2955.77	.	AC=2;AF=1.00;AN=2;DP=65;ExcessHet=3.0103;FS=0.000;MLEAC=2;MLEAF=1.00;MQ=44.00;QD=29.97;SOR=1.000	GT:AD:DP:GQ:PL	1/1:0,65:65:99:2984,205,0
3R	19466836	.	G	A	3177.77	.	AC=2;AF=1.00;AN=2;DP=68;ExcessHet=3.0103;FS=0.000;MLEAC=2;MLEAF=1.00;MQ=44.00;QD=28.21;SOR=1.098	GT:AD:DP:GQ:PL	1/1:0,68:68:99:3206,217,0
3R	19466842	.	T	C	3211.77	.	AC=2;AF=1.00;AN=2;DP=70;ExcessHet=3.0103;FS=0.000;MLEAC=2;MLEAF=1.00;MQ=44.00;QD=29.53;SOR=1.085	GT:AD:DP:GQ:PL	1/1:0,70:70:99:3240,217,0
3R	19466846	.	A	G	3296.77	.	AC=2;AF=1.00;AN=2;DP=73;ExcessHet=3.0103;FS=0.000;MLEAC=2;MLEAF=1.00;MQ=43.96;QD=32.95;SOR=1.032	GT:AD:DP:GQ:PL	1/1:0,73:73:99:3325,223,0
3R	19466849	.	T	C	3251.77	.	AC=2;AF=1.00;AN=2;DP=70;ExcessHet=3.0103;FS=0.000;MLEAC=2;MLEAF=1.00;MQ=43.96;QD=28.08;SOR=1.011	GT:AD:DP:GQ:PL	1/1:0,70:70:99:3280,220,0
3R	19466923	.	T	G	2151.77	.	AC=2;AF=1.00;AN=2;DP=79;ExcessHet=3.0103;FS=0.000;MLEAC=2;MLEAF=1.00;MQ=43.85;QD=27.24;SOR=1.207	GT:AD:DP:GQ:PL	1/1:0,79:79:99:2180,237,0
3R	19467025	.	T	C	1885.77	.	AC=2;AF=1.00;AN=2;DP=71;ExcessHet=3.0103;FS=0.000;MLEAC=2;MLEAF=1.00;MQ=43.96;QD=26.94;SOR=0.811	GT:AD:DP:GQ:PL	1/1:0,70:70:99:1914,210,0
3R	19467197	.	GATAAGTACAT	G	2601.73	.	AC=2;AF=1.00;AN=2;DP=61;ExcessHet=3.0103;FS=0.000;MLEAC=2;MLEAF=1.00;MQ=43.90;QD=28.25;SOR=1.278	GT:AD:DP:GQ:PL	1/1:0,58:58:99:2639,178,0
3R	19467217	.	A	G	2619.77	.	AC=2;AF=1.00;AN=2;DP=58;ExcessHet=3.0103;FS=0.000;MLEAC=2;MLEAF=1.00;MQ=43.90;QD=30.57;SOR=1.382	GT:AD:DP:GQ:PL	1/1:0,58:58:99:2648,181,0
3R	19467370	.	A	G	2356.77	.	AC=2;AF=1.00;AN=2;DP=53;ExcessHet=3.0103;FS=0.000;MLEAC=2;MLEAF=1.00;MQ=43.96;QD=28.66;SOR=1.179	GT:AD:DP:GQ:PL	1/1:0,53:53:99:2385,160,0
3R	19467374	.	A	G	2354.73	.	AC=2;AF=1.00;AN=2;DP=54;ExcessHet=3.0103;FS=0.000;MLEAC=2;MLEAF=1.00;MQ=43.96;QD=30.09;SOR=1.051	GT:AD:DP:GQ:PL	1/1:0,54:54:99:2392,163,0
3R	19467375	.	T	TA	1072.73	.	AC=2;AF=1.00;AN=2;BaseQRankSum=0.217;ClippingRankSum=0.000;DP=54;ExcessHet=3.0103;FS=8.288;MLEAC=2;MLEAF=1.00;MQ=43.96;MQRankSum=-0.212;QD=19.87;ReadPosRankSum=0.743;SOR=0.072	GT:AD:DP:GQ:PL	1/1:4,50:54:99:1110,117,0
3R	19467391	.	A	T	1378.77	.	AC=2;AF=1.00;AN=2;DP=51;ExcessHet=3.0103;FS=0.000;MLEAC=2;MLEAF=1.00;MQ=43.96;QD=27.03;SOR=1.201	GT:AD:DP:GQ:PL	1/1:0,51:51:99:1407,153,0
3R	19467441	.	C	A	2159.77	.	AC=2;AF=1.00;AN=2;DP=49;ExcessHet=3.0103;FS=0.000;MLEAC=2;MLEAF=1.00;MQ=43.96;QD=27.91;SOR=1.755	GT:AD:DP:GQ:PL	1/1:0,49:49:99:2188,153,0
3R	19467446	.	A	C	2084.77	.	AC=2;AF=1.00;AN=2;DP=49;ExcessHet=3.0103;FS=0.000;MLEAC=2;MLEAF=1.00;MQ=43.96;QD=32.62;SOR=1.755	GT:AD:DP:GQ:PL	1/1:0,49:49:99:2113,147,0
3R	19467457	.	C	G	1267.77	.	AC=2;AF=1.00;AN=2;DP=46;ExcessHet=3.0103;FS=0.000;MLEAC=2;MLEAF=1.00;MQ=43.96;QD=27.56;SOR=1.609	GT:AD:DP:GQ:PL	1/1:0,46:46:99:1296,138,0
3R	19467643	.	ATACG	A	2606.73	.	AC=2;AF=1.00;AN=2;DP=65;ExcessHet=3.0103;FS=0.000;MLEAC=2;MLEAF=1.00;MQ=43.94;QD=31.02;SOR=1.107	GT:AD:DP:GQ:PL	1/1:0,61:61:99:2644,184,0
3R	19467677	.	GCGA	G	2621.73	.	AC=2;AF=1.00;AN=2;DP=66;ExcessHet=3.0103;FS=0.000;MLEAC=2;MLEAF=1.00;MQ=43.94;QD=30.75;SOR=0.693	GT:AD:DP:GQ:PL	1/1:0,60:60:99:2659,181,0
3R	19467980	.	T	A	3339.77	.	AC=2;AF=1.00;AN=2;DP=75;ExcessHet=3.0103;FS=0.000;MLEAC=2;MLEAF=1.00;MQ=43.40;QD=30.22;SOR=0.955	GT:AD:DP:GQ:PL	1/1:0,75:75:99:3368,226,0
3R	19467985	.	G	A	3474.77	.	AC=2;AF=1.00;AN=2;DP=77;ExcessHet=3.0103;FS=0.000;MLEAC=2;MLEAF=1.00;MQ=43.39;QD=30.74;SOR=0.948	GT:AD:DP:GQ:PL	1/1:0,77:77:99:3503,235,0
3R	19467988	.	A	G	3519.77	.	AC=2;AF=1.00;AN=2;DP=73;ExcessHet=3.0103;FS=0.000;MLEAC=2;MLEAF=1.00;MQ=43.30;QD=24.78;SOR=1.103	GT:AD:DP:GQ:PL	1/1:0,73:73:99:3548,238,0
3R	19467998	.	A	ATT	3292.73	.	AC=2;AF=1.00;AN=2;DP=73;ExcessHet=3.0103;FS=0.000;MLEAC=2;MLEAF=1.00;MQ=43.30;QD=29.85;SOR=1.103	GT:AD:DP:GQ:PL	1/1:0,73:73:99:3330,223,0
3R	19468004	.	A	T	3301.77	.	AC=2;AF=1.00;AN=2;DP=70;ExcessHet=3.0103;FS=0.000;MLEAC=2;MLEAF=1.00;MQ=43.27;QD=26.77;SOR=1.163	GT:AD:DP:GQ:PL	1/1:0,70:70:99:3330,223,0
3R	19468016	.	G	C	3256.77	.	AC=2;AF=1.00;AN=2;DP=72;ExcessHet=3.0103;FS=0.000;MLEAC=2;MLEAF=1.00;MQ=43.29;QD=27.86;SOR=1.148	GT:AD:DP:GQ:PL	1/1:0,72:72:99:3285,220,0
3R	19468019	.	T	G	3256.77	.	AC=2;AF=1.00;AN=2;DP=73;ExcessHet=3.0103;FS=0.000;MLEAC=2;MLEAF=1.00;MQ=43.30;QD=27.86;SOR=1.103	GT:AD:DP:GQ:PL	1/1:0,73:73:99:3285,220,0
3R	19468024	.	A	G	3203.77	.	AC=2;AF=1.00;AN=2;DP=71;ExcessHet=3.0103;FS=0.000;MLEAC=2;MLEAF=1.00;MQ=43.28;QD=31.52;SOR=1.117	GT:AD:DP:GQ:PL	1/1:0,71:71:99:3232,217,0
3R	19468065	.	T	A	2326.77	.	AC=2;AF=1.00;AN=2;DP=85;ExcessHet=3.0103;FS=0.000;MLEAC=2;MLEAF=1.00;MQ=43.33;QD=27.37;SOR=0.867	GT:AD:DP:GQ:PL	1/1:0,85:85:99:2355,255,0
3R	19468120	.	C	G	2194.77	.	AC=2;AF=1.00;AN=2;DP=81;ExcessHet=3.0103;FS=0.000;MLEAC=2;MLEAF=1.00;MQ=43.44;QD=27.10;SOR=0.768	GT:AD:DP:GQ:PL	1/1:0,81:81:99:2223,242,0
3R	19468159	.	T	C	3651.77	.	AC=2;AF=1.00;AN=2;DP=81;ExcessHet=3.0103;FS=0.000;MLEAC=2;MLEAF=1.00;MQ=43.56;QD=32.17;SOR=0.821	GT:AD:DP:GQ:PL	1/1:0,81:81:99:3680,250,0
3R	19468163	.	G	A	3734.77	.	AC=2;AF=1.00;AN=2;DP=84;ExcessHet=3.0103;FS=0.000;MLEAC=2;MLEAF=1.00;MQ=43.56;QD=34.94;SOR=0.791	GT:AD:DP:GQ:PL	1/1:0,84:84:99:3763,253,0
3R	19468164	.	T	A	3734.77	.	AC=2;AF=1.00;AN=2;DP=83;ExcessHet=3.0103;FS=0.000;MLEAC=2;MLEAF=1.00;MQ=43.55;QD=29.44;SOR=0.818	GT:AD:DP:GQ:PL	1/1:0,83:83:99:3763,253,0
3R	19468206	.	T	G	3483.77	.	AC=2;AF=1.00;AN=2;DP=80;ExcessHet=3.0103;FS=0.000;MLEAC=2;MLEAF=1.00;MQ=43.58;QD=32.49;SOR=0.743	GT:AD:DP:GQ:PL	1/1:0,80:80:99:3512,244,0
3R	19468217	.	A	G	3502.77	.	AC=2;AF=1.00;AN=2;DP=81;ExcessHet=3.0103;FS=0.000;MLEAC=2;MLEAF=1.00;MQ=43.66;QD=26.96;SOR=0.718	GT:AD:DP:GQ:PL	1/1:0,81:81:99:3531,244,0
3R	19468352	.	C	A	2156.77	.	AC=2;AF=1.00;AN=2;DP=79;ExcessHet=3.0103;FS=0.000;MLEAC=2;MLEAF=1.00;MQ=43.75;QD=27.65;SOR=1.179	GT:AD:DP:GQ:PL	1/1:0,78:78:99:2185,234,0
3R	19468365	.	A	T	2202.77	.	AC=2;AF=1.00;AN=2;DP=80;ExcessHet=3.0103;FS=0.000;MLEAC=2;MLEAF=1.00;MQ=43.70;QD=27.88;SOR=1.068	GT:AD:DP:GQ:PL	1/1:0,79:79:99:2231,236,0
3R	19468389	.	A	G	1968.77	.	AC=2;AF=1.00;AN=2;DP=77;ExcessHet=3.0103;FS=0.000;MLEAC=2;MLEAF=1.00;MQ=43.76;QD=25.57;SOR=0.719	GT:AD:DP:GQ:PL	1/1:0,77:77:99:1997,228,0
3R	19468404	.	G	A	1789.77	.	AC=2;AF=1.00;AN=2;DP=67;ExcessHet=3.0103;FS=0.000;MLEAC=2;MLEAF=1.00;MQ=43.75;QD=26.71;SOR=0.723	GT:AD:DP:GQ:PL	1/1:0,67:67:99:1818,199,0
3R	19468490	.	T	A	2341.77	.	AC=2;AF=1.00;AN=2;DP=55;ExcessHet=3.0103;FS=0.000;MLEAC=2;MLEAF=1.00;MQ=43.76;QD=27.21;SOR=1.159	GT:AD:DP:GQ:PL	1/1:0,55:55:99:2370,166,0
3R	19468500	.	T	A	2394.77	.	AC=2;AF=1.00;AN=2;DP=53;ExcessHet=3.0103;FS=0.000;MLEAC=2;MLEAF=1.00;MQ=43.67;QD=27.83;SOR=1.179	GT:AD:DP:GQ:PL	1/1:0,53:53:99:2423,166,0
3R	19468504	.	T	A	2339.77	.	AC=2;AF=1.00;AN=2;DP=52;ExcessHet=3.0103;FS=0.000;MLEAC=2;MLEAF=1.00;MQ=43.67;QD=32.79;SOR=1.136	GT:AD:DP:GQ:PL	1/1:0,52:52:99:2368,160,0
3R	19468532	.	A	G	1588.77	.	AC=2;AF=1.00;AN=2;DP=56;ExcessHet=3.0103;FS=0.000;MLEAC=2;MLEAF=1.00;MQ=43.46;QD=28.37;SOR=0.922	GT:AD:DP:GQ:PL	1/1:0,56:56:99:1617,168,0
3R	19468607	.	GATGTACATAAGT	G	1271.73	.	AC=2;AF=1.00;AN=2;BaseQRankSum=0.702;ClippingRankSum=0.000;DP=61;ExcessHet=3.0103;FS=0.000;MLEAC=2;MLEAF=1.00;MQ=42.08;MQRankSum=-0.548;QD=25.95;ReadPosRankSum=-1.344;SOR=0.664	GT:AD:DP:GQ:PL	1/1:1,48:49:99:1309,118,0
3R	19471451	.	G	GA	1020.73	.	AC=2;AF=1.00;AN=2;BaseQRankSum=1.330;ClippingRankSum=0.000;DP=60;ExcessHet=3.0103;FS=4.065;MLEAC=2;MLEAF=1.00;MQ=44.19;MQRankSum=0.283;QD=18.90;ReadPosRankSum=1.533;SOR=1.033	GT:AD:DP:GQ:PL	1/1:2,52:54:99:1058,132,0
3R	19473286	.	G	GATATATAT	300.73	.	AC=2;AF=1.00;AN=2;BaseQRankSum=-0.261;ClippingRankSum=0.000;DP=33;ExcessHet=3.0103;FS=0.000;MLEAC=2;MLEAF=1.00;MQ=43.10;MQRankSum=-0.507;QD=15.04;ReadPosRankSum=-0.945;SOR=0.914	GT:AD:DP:GQ:PL	1/1:2,18:20:33:338,33,0
3R	19473738	.	G	T	1857.77	.	AC=2;AF=1.00;AN=2;DP=66;ExcessHet=3.0103;FS=0.000;MLEAC=2;MLEAF=1.00;MQ=43.83;QD=28.15;SOR=0.818	GT:AD:DP:GQ:PL	1/1:0,66:66:99:1886,198,0
3R	19473772	.	C	T	1959.77	.	AC=2;AF=1.00;AN=2;DP=71;ExcessHet=3.0103;FS=0.000;MLEAC=2;MLEAF=1.00;MQ=43.92;QD=28.00;SOR=0.693	GT:AD:DP:GQ:PL	1/1:0,70:70:99:1988,210,0
3R	19474255	.	G	T	2228.77	.	AC=2;AF=1.00;AN=2;BaseQRankSum=-0.201;ClippingRankSum=0.000;DP=54;ExcessHet=3.0103;FS=0.000;MLEAC=2;MLEAF=1.00;MQ=42.91;MQRankSum=-0.892;QD=30.16;ReadPosRankSum=1.156;SOR=0.271	GT:AD:DP:GQ:PL	1/1:1,53:54:99:2257,117,0
3R	19474263	.	TAA	T	2344.73	.	AC=2;AF=1.00;AN=2;BaseQRankSum=-0.233;ClippingRankSum=0.000;DP=54;ExcessHet=3.0103;FS=0.000;MLEAC=2;MLEAF=1.00;MQ=42.87;MQRankSum=-0.924;QD=26.50;ReadPosRankSum=1.348;SOR=0.238	GT:AD:DP:GQ:PL	1/1:1,53:54:99:2382,124,0
3R	19474267	.	T	TG	2257.73	.	AC=2;AF=1.00;AN=2;BaseQRankSum=-1.462;ClippingRankSum=0.000;DP=52;ExcessHet=3.0103;FS=0.000;MLEAC=2;MLEAF=1.00;MQ=42.83;MQRankSum=-0.955;QD=26.66;ReadPosRankSum=0.674;SOR=0.239	GT:AD:DP:GQ:PL	1/1:1,51:52:99:2295,115,0
3R	19474269	.	T	TC	2257.73	.	AC=2;AF=1.00;AN=2;BaseQRankSum=-1.890;ClippingRankSum=0.000;DP=51;ExcessHet=3.0103;FS=0.000;MLEAC=2;MLEAF=1.00;MQ=42.80;MQRankSum=-0.972;QD=29.47;ReadPosRankSum=1.733;SOR=0.223	GT:AD:DP:GQ:PL	1/1:1,50:51:99:2295,115,0
3R	19474272	.	ATTTATATAATAATT	A	2212.73	.	AC=2;AF=1.00;AN=2;DP=51;ExcessHet=3.0103;FS=0.000;MLEAC=2;MLEAF=1.00;MQ=42.80;QD=29.33;SOR=0.732	GT:AD:DP:GQ:PL	1/1:0,51:51:99:2250,112,0
3R	19474363	.	TTA	T	2302.73	.	AC=2;AF=1.00;AN=2;BaseQRankSum=0.551;ClippingRankSum=0.000;DP=55;ExcessHet=3.0103;FS=6.438;MLEAC=2;MLEAF=1.00;MQ=42.96;MQRankSum=-1.254;QD=31.73;ReadPosRankSum=-0.710;SOR=0.376	GT:AD:DP:GQ:PL	1/1:2,52:54:79:2340,79,0
3R	19474368	.	G	T	2356.77	.	AC=2;AF=1.00;AN=2;BaseQRankSum=2.371;ClippingRankSum=0.000;DP=57;ExcessHet=3.0103;FS=6.577;MLEAC=2;MLEAF=1.00;MQ=43.03;MQRankSum=-1.199;QD=27.31;ReadPosRankSum=-1.855;SOR=0.427	GT:AD:DP:GQ:PL	1/1:2,55:57:82:2385,82,0
3R	19474369	.	CAAAA	C	2347.73	.	AC=2;AF=1.00;AN=2;BaseQRankSum=0.233;ClippingRankSum=0.000;DP=57;ExcessHet=3.0103;FS=6.577;MLEAC=2;MLEAF=1.00;MQ=43.03;MQRankSum=-1.199;QD=25.24;ReadPosRankSum=-1.038;SOR=0.427	GT:AD:DP:GQ:PL	1/1:2,55:57:82:2385,82,0
3R	19474390	.	T	A	2446.77	.	AC=2;AF=1.00;AN=2;BaseQRankSum=0.234;ClippingRankSum=0.000;DP=57;ExcessHet=3.0103;FS=6.911;MLEAC=2;MLEAF=1.00;MQ=43.28;MQRankSum=-0.969;QD=33.63;ReadPosRankSum=-0.738;SOR=0.559	GT:AD:DP:GQ:PL	1/1:2,55:57:88:2475,88,0
3R	19474391	.	T	A	2401.77	.	AC=2;AF=1.00;AN=2;BaseQRankSum=2.451;ClippingRankSum=0.000;DP=57;ExcessHet=3.0103;FS=6.911;MLEAC=2;MLEAF=1.00;MQ=43.28;MQRankSum=-0.969;QD=33.52;ReadPosRankSum=-0.773;SOR=0.559	GT:AD:DP:GQ:PL	1/1:2,55:57:85:2430,85,0
3R	19474395	.	C	CT	2392.73	.	AC=2;AF=1.00;AN=2;BaseQRankSum=1.311;ClippingRankSum=0.000;DP=56;ExcessHet=3.0103;FS=6.756;MLEAC=2;MLEAF=1.00;MQ=43.33;MQRankSum=-0.904;QD=27.74;ReadPosRankSum=-0.594;SOR=0.500	GT:AD:DP:GQ:PL	1/1:2,54:56:85:2430,85,0
3R	19474398	.	G	T	2311.77	.	AC=2;AF=1.00;AN=2;BaseQRankSum=2.499;ClippingRankSum=0.000;DP=54;ExcessHet=3.0103;FS=7.147;MLEAC=2;MLEAF=1.00;MQ=43.40;MQRankSum=-0.849;QD=26.48;ReadPosRankSum=-0.873;SOR=0.656	GT:AD:DP:GQ:PL	1/1:2,52:54:79:2340,79,0
3R	19475623	.	G	C	1271.77	.	AC=2;AF=1.00;AN=2;DP=47;ExcessHet=3.0103;FS=0.000;MLEAC=2;MLEAF=1.00;MQ=43.94;QD=27.06;SOR=0.919	GT:AD:DP:GQ:PL	1/1:0,47:47:99:1300,141,0
3R	19477094	.	A	AT	1223.73	.	AC=2;AF=1.00;AN=2;BaseQRankSum=-0.161;ClippingRankSum=0.000;DP=60;ExcessHet=3.0103;FS=0.000;MLEAC=2;MLEAF=1.00;MQ=43.61;MQRankSum=-0.384;QD=21.47;ReadPosRankSum=-0.395;SOR=0.457	GT:AD:DP:GQ:PL	1/1:1,56:57:99:1261,149,0
3R	19477110	.	C	T	1718.77	.	AC=2;AF=1.00;AN=2;DP=64;ExcessHet=3.0103;FS=0.000;MLEAC=2;MLEAF=1.00;MQ=43.53;QD=26.86;SOR=1.306	GT:AD:DP:GQ:PL	1/1:0,64:64:99:1747,191,0
3R	19477244	.	T	G	1638.77	.	AC=2;AF=1.00;AN=2;DP=60;ExcessHet=3.0103;FS=0.000;MLEAC=2;MLEAF=1.00;MQ=42.47;QD=27.31;SOR=1.255	GT:AD:DP:GQ:PL	1/1:0,60:60:99:1667,180,0
3R	19477280	.	T	C	1496.77	.	AC=2;AF=1.00;AN=2;DP=56;ExcessHet=3.0103;FS=0.000;MLEAC=2;MLEAF=1.00;MQ=41.82;QD=26.73;SOR=1.009	GT:AD:DP:GQ:PL	1/1:0,56:56:99:1525,168,0
3R	19477310	.	G	A	2538.77	.	AC=2;AF=1.00;AN=2;DP=59;ExcessHet=3.0103;FS=0.000;MLEAC=2;MLEAF=1.00;MQ=41.65;QD=25.94;SOR=0.871	GT:AD:DP:GQ:PL	1/1:0,59:59:99:2567,178,0
3R	19477316	.	G	A	2595.77	.	AC=2;AF=1.00;AN=2;DP=56;ExcessHet=3.0103;FS=0.000;MLEAC=2;MLEAF=1.00;MQ=41.45;QD=28.79;SOR=0.841	GT:AD:DP:GQ:PL	1/1:0,56:56:99:2624,178,0
3R	19477320	.	TGG	T	2527.73	.	AC=2;AF=1.00;AN=2;DP=57;ExcessHet=3.0103;FS=0.000;MLEAC=2;MLEAF=1.00;MQ=41.44;QD=30.67;SOR=0.877	GT:AD:DP:GQ:PL	1/1:0,57:57:99:2565,172,0
3R	19477329	.	G	A	2566.77	.	AC=2;AF=1.00;AN=2;DP=58;ExcessHet=3.0103;FS=0.000;MLEAC=2;MLEAF=1.00;MQ=41.16;QD=32.75;SOR=1.085	GT:AD:DP:GQ:PL	1/1:0,58:58:99:2595,178,0
3R	19477348	.	T	C	2588.77	.	AC=2;AF=1.00;AN=2;DP=59;ExcessHet=3.0103;FS=0.000;MLEAC=2;MLEAF=1.00;MQ=40.96;QD=30.26;SOR=1.034	GT:AD:DP:GQ:PL	1/1:0,59:59:99:2617,178,0
3R	19477349	.	C	T	2633.77	.	AC=2;AF=1.00;AN=2;DP=58;ExcessHet=3.0103;FS=0.000;MLEAC=2;MLEAF=1.00;MQ=40.94;QD=35.56;SOR=1.085	GT:AD:DP:GQ:PL	1/1:0,58:58:99:2662,181,0
3R	19477355	.	T	A	2581.77	.	AC=2;AF=1.00;AN=2;DP=55;ExcessHet=3.0103;FS=0.000;MLEAC=2;MLEAF=1.00;MQ=40.77;QD=28.05;SOR=0.970	GT:AD:DP:GQ:PL	1/1:0,55:55:99:2610,175,0
3R	19477356	.	A	T	2581.77	.	AC=2;AF=1.00;AN=2;DP=56;ExcessHet=3.0103;FS=0.000;MLEAC=2;MLEAF=1.00;MQ=40.79;QD=33.79;SOR=1.009	GT:AD:DP:GQ:PL	1/1:0,56:56:99:2610,175,0
3R	19477362	.	T	G	2446.77	.	AC=2;AF=1.00;AN=2;DP=54;ExcessHet=3.0103;FS=0.000;MLEAC=2;MLEAF=1.00;MQ=40.67;QD=27.07;SOR=1.220	GT:AD:DP:GQ:PL	1/1:0,54:54:99:2475,166,0
3R	19477368	.	G	C	2446.77	.	AC=2;AF=1.00;AN=2;DP=54;ExcessHet=3.0103;FS=0.000;MLEAC=2;MLEAF=1.00;MQ=40.48;QD=31.38;SOR=1.118	GT:AD:DP:GQ:PL	1/1:0,54:54:99:2475,166,0
3R	19477370	.	G	A	2401.77	.	AC=2;AF=1.00;AN=2;DP=53;ExcessHet=3.0103;FS=0.000;MLEAC=2;MLEAF=1.00;MQ=40.41;QD=27.65;SOR=1.179	GT:AD:DP:GQ:PL	1/1:0,53:53:99:2430,163,0
3R	19477377	.	AGAGT	A	2212.73	.	AC=2;AF=1.00;AN=2;DP=49;ExcessHet=3.0103;FS=0.000;MLEAC=2;MLEAF=1.00;MQ=40.46;QD=31.42;SOR=1.345	GT:AD:DP:GQ:PL	1/1:0,49:49:99:2250,151,0
3R	19477385	.	T	TA	2167.73	.	AC=2;AF=1.00;AN=2;DP=49;ExcessHet=3.0103;FS=0.000;MLEAC=2;MLEAF=1.00;MQ=40.46;QD=31.04;SOR=1.345	GT:AD:DP:GQ:PL	1/1:0,49:49:99:2205,147,0
3R	19477387	.	T	A	2176.77	.	AC=2;AF=1.00;AN=2;DP=48;ExcessHet=3.0103;FS=0.000;MLEAC=2;MLEAF=1.00;MQ=40.43;QD=28.34;SOR=1.298	GT:AD:DP:GQ:PL	1/1:0,48:48:99:2205,147,0
3R	19477407	.	C	T	2038.77	.	AC=2;AF=1.00;AN=2;DP=47;ExcessHet=3.0103;FS=0.000;MLEAC=2;MLEAF=1.00;MQ=40.65;QD=31.89;SOR=1.514	GT:AD:DP:GQ:PL	1/1:0,47:47:99:2067,141,0
3R	19477412	.	A	G	2076.77	.	AC=2;AF=1.00;AN=2;DP=47;ExcessHet=3.0103;FS=0.000;MLEAC=2;MLEAF=1.00;MQ=40.65;QD=26.07;SOR=1.514	GT:AD:DP:GQ:PL	1/1:0,47:47:99:2105,144,0
3R	19477422	.	CAT	C	2343.73	.	AC=2;AF=1.00;AN=2;DP=53;ExcessHet=3.0103;FS=0.000;MLEAC=2;MLEAF=1.00;MQ=41.08;QD=31.90;SOR=1.244	GT:AD:DP:GQ:PL	1/1:0,52:52:99:2381,160,0
3R	19477426	.	A	G	2352.77	.	AC=2;AF=1.00;AN=2;DP=53;ExcessHet=3.0103;FS=0.000;MLEAC=2;MLEAF=1.00;MQ=41.08;QD=31.47;SOR=1.287	GT:AD:DP:GQ:PL	1/1:0,53:53:99:2381,160,0
3R	19477431	.	A	C	2297.77	.	AC=2;AF=1.00;AN=2;DP=51;ExcessHet=3.0103;FS=0.000;MLEAC=2;MLEAF=1.00;MQ=41.30;QD=34.04;SOR=1.436	GT:AD:DP:GQ:PL	1/1:0,51:51:99:2326,157,0
3R	19477469	.	A	G	1662.77	.	AC=2;AF=1.00;AN=2;DP=64;ExcessHet=3.0103;FS=0.000;MLEAC=2;MLEAF=1.00;MQ=42.12;QD=25.98;SOR=0.822	GT:AD:DP:GQ:PL	1/1:0,64:64:99:1691,190,0
3R	19477487	.	A	C	2612.77	.	AC=2;AF=1.00;AN=2;DP=60;ExcessHet=3.0103;FS=0.000;MLEAC=2;MLEAF=1.00;MQ=42.59;QD=28.83;SOR=0.906	GT:AD:DP:GQ:PL	1/1:0,60:60:99:2641,181,0
3R	19477494	.	C	T	2622.77	.	AC=2;AF=1.00;AN=2;DP=60;ExcessHet=3.0103;FS=0.000;MLEAC=2;MLEAF=1.00;MQ=42.76;QD=27.70;SOR=0.986	GT:AD:DP:GQ:PL	1/1:0,60:60:99:2651,181,0
3R	19477538	.	G	A	1599.77	.	AC=2;AF=1.00;AN=2;DP=60;ExcessHet=3.0103;FS=0.000;MLEAC=2;MLEAF=1.00;MQ=43.15;QD=26.66;SOR=1.071	GT:AD:DP:GQ:PL	1/1:0,60:60:99:1628,180,0
3R	19477598	.	A	T	1033.77	.	AC=2;AF=1.00;AN=2;DP=38;ExcessHet=3.0103;FS=0.000;MLEAC=2;MLEAF=1.00;MQ=43.28;QD=27.20;SOR=0.798	GT:AD:DP:GQ:PL	1/1:0,38:38:99:1062,114,0
3R	19477778	.	C	T	1597.77	.	AC=2;AF=1.00;AN=2;DP=57;ExcessHet=3.0103;FS=0.000;MLEAC=2;MLEAF=1.00;MQ=43.93;QD=28.03;SOR=0.728	GT:AD:DP:GQ:PL	1/1:0,57:57:99:1626,171,0
3R	19477925	.	A	T	1373.77	.	AC=2;AF=1.00;AN=2;DP=50;ExcessHet=3.0103;FS=0.000;MLEAC=2;MLEAF=1.00;MQ=43.96;QD=27.48;SOR=1.051	GT:AD:DP:GQ:PL	1/1:0,50:50:99:1402,150,0
3R	19477973	.	G	A	1351.77	.	AC=2;AF=1.00;AN=2;DP=49;ExcessHet=3.0103;FS=0.000;MLEAC=2;MLEAF=1.00;MQ=44.00;QD=27.59;SOR=0.733	GT:AD:DP:GQ:PL	1/1:0,49:49:99:1380,147,0
3R	19478021	.	A	G	1219.77	.	AC=2;AF=1.00;AN=2;DP=45;ExcessHet=3.0103;FS=0.000;MLEAC=2;MLEAF=1.00;MQ=44.00;QD=27.11;SOR=1.038	GT:AD:DP:GQ:PL	1/1:0,45:45:99:1248,135,0
3R	19478078	.	T	C	1112.77	.	AC=2;AF=1.00;AN=2;DP=44;ExcessHet=3.0103;FS=0.000;MLEAC=2;MLEAF=1.00;MQ=43.91;QD=25.29;SOR=1.364	GT:AD:DP:GQ:PL	1/1:0,44:44:99:1141,131,0
3R	19478147	.	A	G	1354.77	.	AC=2;AF=1.00;AN=2;DP=50;ExcessHet=3.0103;FS=0.000;MLEAC=2;MLEAF=1.00;MQ=43.88;QD=27.10;SOR=0.952	GT:AD:DP:GQ:PL	1/1:0,50:50:99:1383,150,0
3R	19478171	.	G	A	1355.77	.	AC=2;AF=1.00;AN=2;DP=50;ExcessHet=3.0103;FS=0.000;MLEAC=2;MLEAF=1.00;MQ=43.88;QD=27.12;SOR=0.859	GT:AD:DP:GQ:PL	1/1:0,50:50:99:1384,150,0
3R	19478267	.	G	A	1644.77	.	AC=2;AF=1.00;AN=2;DP=36;ExcessHet=3.0103;FS=0.000;MLEAC=2;MLEAF=1.00;MQ=44.00;QD=29.92;SOR=0.804	GT:AD:DP:GQ:PL	1/1:0,36:36:99:1673,114,0
3R	19478270	.	G	A	1644.77	.	AC=2;AF=1.00;AN=2;DP=37;ExcessHet=3.0103;FS=0.000;MLEAC=2;MLEAF=1.00;MQ=44.00;QD=32.26;SOR=0.859	GT:AD:DP:GQ:PL	1/1:0,37:37:99:1673,114,0
3R	19478429	.	G	A	1348.77	.	AC=2;AF=1.00;AN=2;BaseQRankSum=0.109;ClippingRankSum=0.000;DP=52;ExcessHet=3.0103;FS=5.035;MLEAC=2;MLEAF=1.00;MQ=44.00;MQRankSum=0.000;QD=26.45;ReadPosRankSum=-0.591;SOR=1.670	GT:AD:DP:GQ:PL	1/1:1,50:51:99:1377,125,0
3R	19478468	.	G	A	1270.77	.	AC=2;AF=1.00;AN=2;DP=48;ExcessHet=3.0103;FS=0.000;MLEAC=2;MLEAF=1.00;MQ=44.00;QD=27.04;SOR=1.132	GT:AD:DP:GQ:PL	1/1:0,47:47:99:1299,141,0
3R	19478583	.	T	C	1671.77	.	AC=2;AF=1.00;AN=2;DP=63;ExcessHet=3.0103;FS=0.000;MLEAC=2;MLEAF=1.00;MQ=44.00;QD=26.54;SOR=0.859	GT:AD:DP:GQ:PL	1/1:0,63:63:99:1700,189,0
3R	19479996	.	G	A	1125.77	.	AC=2;AF=1.00;AN=2;DP=42;ExcessHet=3.0103;FS=0.000;MLEAC=2;MLEAF=1.00;MQ=44.00;QD=26.80;SOR=0.788	GT:AD:DP:GQ:PL	1/1:0,42:42:99:1154,125,0
3R	19480463	.	A	T	1404.77	.	AC=2;AF=1.00;AN=2;DP=51;ExcessHet=3.0103;FS=0.000;MLEAC=2;MLEAF=1.00;MQ=44.00;QD=27.54;SOR=0.813	GT:AD:DP:GQ:PL	1/1:0,51:51:99:1433,153,0
3R	19482451	.	G	A	1342.77	.	AC=2;AF=1.00;AN=2;DP=50;ExcessHet=3.0103;FS=0.000;MLEAC=2;MLEAF=1.00;MQ=44.00;QD=26.86;SOR=0.693	GT:AD:DP:GQ:PL	1/1:0,50:50:99:1371,150,0
3R	19482659	.	G	A	1449.77	.	AC=2;AF=1.00;AN=2;BaseQRankSum=-0.542;ClippingRankSum=0.000;DP=55;ExcessHet=3.0103;FS=3.707;MLEAC=2;MLEAF=1.00;MQ=44.00;MQRankSum=0.000;QD=26.85;ReadPosRankSum=1.714;SOR=0.782	GT:AD:DP:GQ:PL	1/1:1,53:54:99:1478,133,0
3R	19482948	.	T	C	1305.77	.	AC=2;AF=1.00;AN=2;DP=50;ExcessHet=3.0103;FS=0.000;MLEAC=2;MLEAF=1.00;MQ=43.94;QD=26.12;SOR=0.859	GT:AD:DP:GQ:PL	1/1:0,50:50:99:1334,149,0
3R	19483009	.	C	T	1593.77	.	AC=2;AF=1.00;AN=2;BaseQRankSum=1.420;ClippingRankSum=0.000;DP=61;ExcessHet=3.0103;FS=3.229;MLEAC=2;MLEAF=1.00;MQ=44.00;MQRankSum=0.000;QD=26.13;ReadPosRankSum=-0.501;SOR=0.435	GT:AD:DP:GQ:PL	1/1:1,60:61:99:1622,157,0
3R	19483098	.	G	T	2624.77	.	AC=2;AF=1.00;AN=2;DP=60;ExcessHet=3.0103;FS=0.000;MLEAC=2;MLEAF=1.00;MQ=43.97;QD=32.91;SOR=0.831	GT:AD:DP:GQ:PL	1/1:0,60:60:99:2653,181,0
3R	19483108	.	T	C	2807.77	.	AC=2;AF=1.00;AN=2;DP=62;ExcessHet=3.0103;FS=0.000;MLEAC=2;MLEAF=1.00;MQ=43.97;QD=27.56;SOR=0.758	GT:AD:DP:GQ:PL	1/1:0,62:62:99:2836,193,0
3R	19483109	.	C	T	2748.77	.	AC=2;AF=1.00;AN=2;DP=61;ExcessHet=3.0103;FS=0.000;MLEAC=2;MLEAF=1.00;MQ=43.97;QD=33.20;SOR=0.725	GT:AD:DP:GQ:PL	1/1:0,61:61:99:2777,187,0
3R	19483172	.	A	T	1310.77	.	AC=2;AF=1.00;AN=2;DP=50;ExcessHet=3.0103;FS=0.000;MLEAC=2;MLEAF=1.00;MQ=44.00;QD=26.75;SOR=1.112	GT:AD:DP:GQ:PL	1/1:0,49:49:99:1339,147,0
3R	19483280	.	T	C	1512.77	.	AC=2;AF=1.00;AN=2;DP=55;ExcessHet=3.0103;FS=0.000;MLEAC=2;MLEAF=1.00;MQ=44.00;QD=27.50;SOR=1.159	GT:AD:DP:GQ:PL	1/1:0,55:55:99:1541,165,0
3R	19483462	.	C	A	1455.77	.	AC=2;AF=1.00;AN=2;DP=53;ExcessHet=3.0103;FS=0.000;MLEAC=2;MLEAF=1.00;MQ=43.93;QD=27.47;SOR=0.892	GT:AD:DP:GQ:PL	1/1:0,53:53:99:1484,159,0
3R	19483547	.	C	T	1725.77	.	AC=2;AF=1.00;AN=2;DP=63;ExcessHet=3.0103;FS=0.000;MLEAC=2;MLEAF=1.00;MQ=43.91;QD=27.39;SOR=0.933	GT:AD:DP:GQ:PL	1/1:0,63:63:99:1754,189,0
3R	19483690	.	T	A	2018.77	.	AC=2;AF=1.00;AN=2;DP=47;ExcessHet=3.0103;FS=0.000;MLEAC=2;MLEAF=1.00;MQ=43.92;QD=30.37;SOR=0.919	GT:AD:DP:GQ:PL	1/1:0,47:47:99:2047,141,0
3R	19483700	.	T	A	2042.77	.	AC=2;AF=1.00;AN=2;DP=48;ExcessHet=3.0103;FS=0.000;MLEAC=2;MLEAF=1.00;MQ=43.92;QD=32.04;SOR=0.693	GT:AD:DP:GQ:PL	1/1:0,48:48:99:2071,144,0
3R	19483736	.	C	A	1176.77	.	AC=2;AF=1.00;AN=2;DP=43;ExcessHet=3.0103;FS=0.000;MLEAC=2;MLEAF=1.00;MQ=43.91;QD=27.37;SOR=0.739	GT:AD:DP:GQ:PL	1/1:0,43:43:99:1205,129,0
3R	19483924	.	C	T	872.77	.	AC=2;AF=1.00;AN=2;DP=33;ExcessHet=3.0103;FS=0.000;MLEAC=2;MLEAF=1.00;MQ=43.94;QD=26.45;SOR=0.880	GT:AD:DP:GQ:PL	1/1:0,33:33:99:901,99,0
3R	19483955	.	A	T	969.77	.	AC=2;AF=1.00;AN=2;DP=37;ExcessHet=3.0103;FS=0.000;MLEAC=2;MLEAF=1.00;MQ=43.79;QD=26.21;SOR=1.432	GT:AD:DP:GQ:PL	1/1:0,37:37:99:998,111,0
3R	19484050	.	G	A	1175.77	.	AC=2;AF=1.00;AN=2;DP=42;ExcessHet=3.0103;FS=0.000;MLEAC=2;MLEAF=1.00;MQ=44.00;QD=27.99;SOR=1.259	GT:AD:DP:GQ:PL	1/1:0,42:42:99:1204,126,0
3R	19484611	.	C	T	1167.77	.	AC=2;AF=1.00;AN=2;DP=48;ExcessHet=3.0103;FS=0.000;MLEAC=2;MLEAF=1.00;MQ=43.96;QD=25.39;SOR=0.780	GT:AD:DP:GQ:PL	1/1:0,46:46:99:1196,137,0
3R	19484668	.	A	G	1355.77	.	AC=2;AF=1.00;AN=2;DP=54;ExcessHet=3.0103;FS=0.000;MLEAC=2;MLEAF=1.00;MQ=43.93;QD=26.07;SOR=0.853	GT:AD:DP:GQ:PL	1/1:0,52:52:99:1384,154,0
3R	19484770	.	C	T	1204.77	.	AC=2;AF=1.00;AN=2;DP=45;ExcessHet=3.0103;FS=0.000;MLEAC=2;MLEAF=1.00;MQ=44.00;QD=26.77;SOR=0.829	GT:AD:DP:GQ:PL	1/1:0,45:45:99:1233,135,0
3R	19484872	.	A	G	1153.77	.	AC=2;AF=1.00;AN=2;DP=44;ExcessHet=3.0103;FS=0.000;MLEAC=2;MLEAF=1.00;MQ=44.00;QD=26.83;SOR=0.836	GT:AD:DP:GQ:PL	1/1:0,43:43:99:1182,128,0
3R	19485189	.	A	G	1240.77	.	AC=2;AF=1.00;AN=2;DP=48;ExcessHet=3.0103;FS=0.000;MLEAC=2;MLEAF=1.00;MQ=43.96;QD=26.40;SOR=1.251	GT:AD:DP:GQ:PL	1/1:0,47:47:99:1269,140,0
3R	19485283	.	T	C	2547.77	.	AC=2;AF=1.00;AN=2;DP=57;ExcessHet=3.0103;FS=0.000;MLEAC=2;MLEAF=1.00;MQ=43.86;QD=34.48;SOR=0.877	GT:AD:DP:GQ:PL	1/1:0,57:57:99:2576,175,0
3R	19485289	.	C	T	2623.77	.	AC=2;AF=1.00;AN=2;DP=60;ExcessHet=3.0103;FS=0.000;MLEAC=2;MLEAF=1.00;MQ=43.87;QD=28.71;SOR=0.831	GT:AD:DP:GQ:PL	1/1:0,60:60:99:2652,181,0
3R	19485313	.	T	G	1582.77	.	AC=2;AF=1.00;AN=2;DP=59;ExcessHet=3.0103;FS=0.000;MLEAC=2;MLEAF=1.00;MQ=43.83;QD=26.83;SOR=0.871	GT:AD:DP:GQ:PL	1/1:0,59:59:99:1611,177,0
3R	19485334	.	G	C	2808.77	.	AC=2;AF=1.00;AN=2;DP=64;ExcessHet=3.0103;FS=0.000;MLEAC=2;MLEAF=1.00;MQ=43.72;QD=29.52;SOR=0.756	GT:AD:DP:GQ:PL	1/1:0,64:64:99:2837,193,0
3R	19485341	.	A	G	2746.77	.	AC=2;AF=1.00;AN=2;DP=62;ExcessHet=3.0103;FS=0.000;MLEAC=2;MLEAF=1.00;MQ=43.68;QD=32.92;SOR=0.826	GT:AD:DP:GQ:PL	1/1:0,62:62:99:2775,187,0
3R	19485344	.	G	A	2746.77	.	AC=2;AF=1.00;AN=2;DP=59;ExcessHet=3.0103;FS=0.000;MLEAC=2;MLEAF=1.00;MQ=43.67;QD=33.88;SOR=0.871	GT:AD:DP:GQ:PL	1/1:0,59:59:99:2775,187,0
3R	19485424	.	A	C	2691.77	.	AC=2;AF=1.00;AN=2;DP=61;ExcessHet=3.0103;FS=0.000;MLEAC=2;MLEAF=1.00;MQ=43.55;QD=29.34;SOR=0.793	GT:AD:DP:GQ:PL	1/1:0,61:61:99:2720,184,0
3R	19485433	.	G	A	2896.77	.	AC=2;AF=1.00;AN=2;DP=64;ExcessHet=3.0103;FS=0.000;MLEAC=2;MLEAF=1.00;MQ=43.51;QD=29.34;SOR=0.892	GT:AD:DP:GQ:PL	1/1:0,64:64:99:2925,196,0
3R	19485443	.	C	T	2851.77	.	AC=2;AF=1.00;AN=2;DP=61;ExcessHet=3.0103;FS=0.000;MLEAC=2;MLEAF=1.00;MQ=43.49;QD=28.82;SOR=0.865	GT:AD:DP:GQ:PL	1/1:0,61:61:99:2880,193,0
3R	19485447	.	T	C	2806.77	.	AC=2;AF=1.00;AN=2;DP=63;ExcessHet=3.0103;FS=0.000;MLEAC=2;MLEAF=1.00;MQ=43.50;QD=35.72;SOR=0.790	GT:AD:DP:GQ:PL	1/1:0,63:63:99:2835,190,0
3R	19485454	.	T	G	2761.77	.	AC=2;AF=1.00;AN=2;DP=61;ExcessHet=3.0103;FS=0.000;MLEAC=2;MLEAF=1.00;MQ=43.52;QD=27.92;SOR=0.793	GT:AD:DP:GQ:PL	1/1:0,61:61:99:2790,187,0
3R	19485464	.	T	C	2793.77	.	AC=2;AF=1.00;AN=2;DP=61;ExcessHet=3.0103;FS=0.000;MLEAC=2;MLEAF=1.00;MQ=43.58;QD=28.11;SOR=0.725	GT:AD:DP:GQ:PL	1/1:0,61:61:99:2822,193,0
3R	19485506	.	G	C	2743.77	.	AC=2;AF=1.00;AN=2;DP=62;ExcessHet=3.0103;FS=0.000;MLEAC=2;MLEAF=1.00;MQ=43.73;QD=29.86;SOR=0.693	GT:AD:DP:GQ:PL	1/1:0,62:62:99:2772,190,0
3R	19485511	.	T	C	2675.77	.	AC=2;AF=1.00;AN=2;DP=60;ExcessHet=3.0103;FS=0.000;MLEAC=2;MLEAF=1.00;MQ=43.72;QD=27.91;SOR=0.760	GT:AD:DP:GQ:PL	1/1:0,60:60:99:2704,184,0
3R	19486938	.	A	T	1288.77	.	AC=2;AF=1.00;AN=2;DP=47;ExcessHet=3.0103;FS=0.000;MLEAC=2;MLEAF=1.00;MQ=44.00;QD=28.02;SOR=1.765	GT:AD:DP:GQ:PL	1/1:0,46:46:99:1317,138,0
3R	19487717	.	C	CT	2342.73	.	AC=2;AF=1.00;AN=2;DP=68;ExcessHet=3.0103;FS=0.000;MLEAC=2;MLEAF=1.00;MQ=44.00;QD=34.45;SOR=0.949	GT:AD:DP:GQ:PL	1/1:0,68:68:99:2380,204,0
3R	19487912	.	A	G	2021.77	.	AC=2;AF=1.00;AN=2;DP=74;ExcessHet=3.0103;FS=0.000;MLEAC=2;MLEAF=1.00;MQ=44.00;QD=27.32;SOR=1.641	GT:AD:DP:GQ:PL	1/1:0,74:74:99:2050,221,0
3R	19488236	.	G	A	1868.77	.	AC=2;AF=1.00;AN=2;DP=41;ExcessHet=3.0103;FS=0.000;MLEAC=2;MLEAF=1.00;MQ=44.00;QD=28.14;SOR=0.741	GT:AD:DP:GQ:PL	1/1:0,41:41:99:1897,129,0
3R	19488244	.	C	A	1924.77	.	AC=2;AF=1.00;AN=2;DP=45;ExcessHet=3.0103;FS=0.000;MLEAC=2;MLEAF=1.00;MQ=44.00;QD=29.05;SOR=0.829	GT:AD:DP:GQ:PL	1/1:0,45:45:99:1953,135,0
3R	19488329	.	G	C	1951.77	.	AC=2;AF=1.00;AN=2;DP=47;ExcessHet=3.0103;FS=0.000;MLEAC=2;MLEAF=1.00;MQ=44.00;QD=26.08;SOR=0.823	GT:AD:DP:GQ:PL	1/1:0,47:47:99:1980,141,0
3R	19488342	.	T	C	1931.77	.	AC=2;AF=1.00;AN=2;DP=43;ExcessHet=3.0103;FS=0.000;MLEAC=2;MLEAF=1.00;MQ=44.00;QD=31.67;SOR=0.836	GT:AD:DP:GQ:PL	1/1:0,43:43:99:1960,138,0
3R	19488482	.	C	T	1338.77	.	AC=2;AF=1.00;AN=2;DP=48;ExcessHet=3.0103;FS=0.000;MLEAC=2;MLEAF=1.00;MQ=44.00;QD=27.89;SOR=0.776	GT:AD:DP:GQ:PL	1/1:0,48:48:99:1367,144,0
3R	19488653	.	C	A	2163.77	.	AC=2;AF=1.00;AN=2;DP=49;ExcessHet=3.0103;FS=0.000;MLEAC=2;MLEAF=1.00;MQ=43.90;QD=28.44;SOR=1.112	GT:AD:DP:GQ:PL	1/1:0,49:49:99:2192,150,0
3R	19488661	.	C	T	2115.77	.	AC=2;AF=1.00;AN=2;DP=46;ExcessHet=3.0103;FS=0.000;MLEAC=2;MLEAF=1.00;MQ=43.89;QD=28.86;SOR=1.085	GT:AD:DP:GQ:PL	1/1:0,46:46:99:2144,147,0
3R	19488678	.	A	C	2097.77	.	AC=2;AF=1.00;AN=2;DP=50;ExcessHet=3.0103;FS=0.000;MLEAC=2;MLEAF=1.00;MQ=43.90;QD=27.24;SOR=1.157	GT:AD:DP:GQ:PL	1/1:0,50:50:99:2126,150,0
3R	19488871	.	C	T	2018.77	.	AC=2;AF=1.00;AN=2;DP=48;ExcessHet=3.0103;FS=0.000;MLEAC=2;MLEAF=1.00;MQ=43.84;QD=30.28;SOR=1.251	GT:AD:DP:GQ:PL	1/1:0,47:47:99:2047,141,0
3R	19488872	.	C	A	2018.77	.	AC=2;AF=1.00;AN=2;DP=47;ExcessHet=3.0103;FS=0.000;MLEAC=2;MLEAF=1.00;MQ=43.83;QD=26.56;SOR=1.329	GT:AD:DP:GQ:PL	1/1:0,46:46:99:2047,141,0
3R	19488918	.	G	GT	643.73	.	AC=2;AF=1.00;AN=2;BaseQRankSum=1.344;ClippingRankSum=0.000;DP=44;ExcessHet=3.0103;FS=0.000;MLEAC=2;MLEAF=1.00;MQ=43.87;MQRankSum=1.283;QD=17.40;ReadPosRankSum=-0.260;SOR=1.044	GT:AD:DP:GQ:PL	1/1:4,33:37:60:681,60,0
3R	19489104	.	G	A	1441.77	.	AC=2;AF=1.00;AN=2;BaseQRankSum=-1.246;ClippingRankSum=0.000;DP=56;ExcessHet=3.0103;FS=0.000;MLEAC=2;MLEAF=1.00;MQ=43.97;MQRankSum=0.000;QD=25.75;ReadPosRankSum=-0.474;SOR=0.280	GT:AD:DP:GQ:PL	1/1:1,55:56:99:1470,139,0
3R	19489787	.	C	T	1100.77	.	AC=2;AF=1.00;AN=2;BaseQRankSum=-0.683;ClippingRankSum=0.000;DP=44;ExcessHet=3.0103;FS=3.222;MLEAC=2;MLEAF=1.00;MQ=43.96;MQRankSum=6.559;QD=26.21;ReadPosRankSum=-0.709;SOR=0.453	GT:AD:DP:GQ:PL	1/1:1,41:42:97:1129,97,0
3R	19490147	.	G	T	1293.77	.	AC=2;AF=1.00;AN=2;DP=47;ExcessHet=3.0103;FS=0.000;MLEAC=2;MLEAF=1.00;MQ=44.00;QD=27.53;SOR=0.823	GT:AD:DP:GQ:PL	1/1:0,47:47:99:1322,140,0
3R	19490336	.	T	C	1469.77	.	AC=2;AF=1.00;AN=2;DP=55;ExcessHet=3.0103;FS=0.000;MLEAC=2;MLEAF=1.00;MQ=44.00;QD=27.22;SOR=1.835	GT:AD:DP:GQ:PL	1/1:0,54:54:99:1498,162,0
3R	19490525	.	G	A	1773.77	.	AC=2;AF=1.00;AN=2;DP=67;ExcessHet=3.0103;FS=0.000;MLEAC=2;MLEAF=1.00;MQ=44.00;QD=27.29;SOR=0.854	GT:AD:DP:GQ:PL	1/1:0,65:65:99:1802,195,0
3R	19490592	.	C	T	1724.77	.	AC=2;AF=1.00;AN=2;DP=64;ExcessHet=3.0103;FS=0.000;MLEAC=2;MLEAF=1.00;MQ=44.00;QD=26.95;SOR=1.044	GT:AD:DP:GQ:PL	1/1:0,64:64:99:1753,191,0
3R	19491000	.	A	ATT	1277.73	.	AC=2;AF=1.00;AN=2;BaseQRankSum=-1.725;ClippingRankSum=0.000;DP=47;ExcessHet=3.0103;FS=4.293;MLEAC=2;MLEAF=1.00;MQ=43.96;MQRankSum=0.000;QD=29.71;ReadPosRankSum=1.734;SOR=1.198	GT:AD:DP:GQ:PL	1/1:1,42:43:99:1315,103,0
3R	19491211	.	G	C	2416.77	.	AC=2;AF=1.00;AN=2;DP=59;ExcessHet=3.0103;FS=0.000;MLEAC=2;MLEAF=1.00;MQ=43.97;QD=33.95;SOR=1.034	GT:AD:DP:GQ:PL	1/1:0,59:59:99:2445,180,0
3R	19491235	.	A	C	2507.77	.	AC=2;AF=1.00;AN=2;DP=61;ExcessHet=3.0103;FS=0.000;MLEAC=2;MLEAF=1.00;MQ=44.00;QD=25.40;SOR=1.107	GT:AD:DP:GQ:PL	1/1:0,61:61:99:2536,187,0
3R	19491290	.	CAATT	C	759.73	.	AC=2;AF=1.00;AN=2;BaseQRankSum=2.522;ClippingRankSum=0.000;DP=54;ExcessHet=3.0103;FS=5.116;MLEAC=2;MLEAF=1.00;MQ=44.00;MQRankSum=0.000;QD=15.19;ReadPosRankSum=-0.376;SOR=0.793	GT:AD:DP:GQ:PL	1/1:4,46:50:62:797,62,0
3R	19491314	.	G	A	2476.77	.	AC=2;AF=1.00;AN=2;DP=61;ExcessHet=3.0103;FS=0.000;MLEAC=2;MLEAF=1.00;MQ=44.00;QD=26.20;SOR=0.941	GT:AD:DP:GQ:PL	1/1:0,61:61:99:2505,183,0
3R	19491388	.	CA	C	1575.73	.	AC=2;AF=1.00;AN=2;DP=57;ExcessHet=3.0103;FS=0.000;MLEAC=2;MLEAF=1.00;MQ=44.00;QD=28.14;SOR=0.765	GT:AD:DP:GQ:PL	1/1:0,56:56:99:1613,168,0
3R	19491638	.	G	T	1559.77	.	AC=2;AF=1.00;AN=2;DP=57;ExcessHet=3.0103;FS=0.000;MLEAC=2;MLEAF=1.00;MQ=44.00;QD=27.36;SOR=0.877	GT:AD:DP:GQ:PL	1/1:0,57:57:99:1588,171,0
3R	19491731	.	A	T	1650.77	.	AC=2;AF=1.00;AN=2;DP=61;ExcessHet=3.0103;FS=0.000;MLEAC=2;MLEAF=1.00;MQ=43.97;QD=27.06;SOR=0.865	GT:AD:DP:GQ:PL	1/1:0,61:61:99:1679,183,0
3R	19491808	.	G	C	1744.77	.	AC=2;AF=1.00;AN=2;DP=64;ExcessHet=3.0103;FS=0.000;MLEAC=2;MLEAF=1.00;MQ=44.00;QD=27.26;SOR=0.892	GT:AD:DP:GQ:PL	1/1:0,64:64:99:1773,192,0
3R	19491875	.	G	C	2876.77	.	AC=2;AF=1.00;AN=2;DP=70;ExcessHet=3.0103;FS=0.000;MLEAC=2;MLEAF=1.00;MQ=44.00;QD=25.36;SOR=0.750	GT:AD:DP:GQ:PL	1/1:0,70:70:99:2905,210,0
3R	19491895	.	C	A	3032.77	.	AC=2;AF=1.00;AN=2;DP=68;ExcessHet=3.0103;FS=0.000;MLEAC=2;MLEAF=1.00;MQ=44.00;QD=30.48;SOR=0.752	GT:AD:DP:GQ:PL	1/1:0,68:68:99:3061,208,0
3R	19491913	.	T	C	2667.77	.	AC=2;AF=1.00;AN=2;DP=62;ExcessHet=3.0103;FS=0.000;MLEAC=2;MLEAF=1.00;MQ=43.95;QD=31.66;SOR=0.758	GT:AD:DP:GQ:PL	1/1:0,62:62:99:2696,187,0
3R	19492021	.	T	C	1477.77	.	AC=2;AF=1.00;AN=2;DP=55;ExcessHet=3.0103;FS=0.000;MLEAC=2;MLEAF=1.00;MQ=43.93;QD=26.87;SOR=0.970	GT:AD:DP:GQ:PL	1/1:0,55:55:99:1506,165,0
3R	19492080	.	G	A	1541.77	.	AC=2;AF=1.00;AN=2;DP=57;ExcessHet=3.0103;FS=0.000;MLEAC=2;MLEAF=1.00;MQ=43.93;QD=27.05;SOR=1.238	GT:AD:DP:GQ:PL	1/1:0,57:57:99:1570,170,0
3R	19492205	.	T	A	1896.77	.	AC=2;AF=1.00;AN=2;DP=69;ExcessHet=3.0103;FS=0.000;MLEAC=2;MLEAF=1.00;MQ=43.64;QD=27.49;SOR=0.722	GT:AD:DP:GQ:PL	1/1:0,69:69:99:1925,207,0
3R	19492252	.	A	AT	853.73	.	AC=2;AF=1.00;AN=2;BaseQRankSum=-1.264;ClippingRankSum=0.000;DP=59;ExcessHet=3.0103;FS=2.152;MLEAC=2;MLEAF=1.00;MQ=43.74;MQRankSum=-0.484;QD=17.42;ReadPosRankSum=-1.231;SOR=0.486	GT:AD:DP:GQ:PL	1/1:3,46:49:90:891,90,0
3R	19492260	.	G	T	2423.77	.	AC=2;AF=1.00;AN=2;DP=60;ExcessHet=3.0103;FS=0.000;MLEAC=2;MLEAF=1.00;MQ=43.74;QD=29.36;SOR=0.906	GT:AD:DP:GQ:PL	1/1:0,60:60:99:2452,180,0
3R	19492814	.	G	T	1224.77	.	AC=2;AF=1.00;AN=2;DP=43;ExcessHet=3.0103;FS=0.000;MLEAC=2;MLEAF=1.00;MQ=44.00;QD=28.48;SOR=0.739	GT:AD:DP:GQ:PL	1/1:0,43:43:99:1253,129,0
3R	19493326	.	C	T	1559.77	.	AC=2;AF=1.00;AN=2;DP=58;ExcessHet=3.0103;FS=0.000;MLEAC=2;MLEAF=1.00;MQ=43.76;QD=26.89;SOR=0.762	GT:AD:DP:GQ:PL	1/1:0,58:58:99:1588,173,0
3R	19493361	.	C	T	1413.77	.	AC=2;AF=1.00;AN=2;BaseQRankSum=1.806;ClippingRankSum=0.000;DP=52;ExcessHet=3.0103;FS=0.000;MLEAC=2;MLEAF=1.00;MQ=43.74;MQRankSum=-0.338;QD=27.19;ReadPosRankSum=-1.300;SOR=0.239	GT:AD:DP:GQ:PL	1/1:1,51:52:99:1442,146,0
3R	19493391	.	CGTTTGAA	C	2213.73	.	AC=2;AF=1.00;AN=2;DP=53;ExcessHet=3.0103;FS=0.000;MLEAC=2;MLEAF=1.00;MQ=43.67;QD=31.51;SOR=0.773	GT:AD:DP:GQ:PL	1/1:0,50:50:99:2251,151,0
3R	19493412	.	CG	C	2437.73	.	AC=2;AF=1.00;AN=2;DP=55;ExcessHet=3.0103;FS=0.000;MLEAC=2;MLEAF=1.00;MQ=43.64;QD=34.84;SOR=0.729	GT:AD:DP:GQ:PL	1/1:0,55:55:99:2475,166,0
3R	19493414	.	TTACTCA	T	2437.73	.	AC=2;AF=1.00;AN=2;DP=54;ExcessHet=3.0103;FS=0.000;MLEAC=2;MLEAF=1.00;MQ=43.64;QD=29.93;SOR=0.693	GT:AD:DP:GQ:PL	1/1:0,54:54:99:2475,166,0
3R	19493433	.	T	A	2306.77	.	AC=2;AF=1.00;AN=2;DP=53;ExcessHet=3.0103;FS=0.000;MLEAC=2;MLEAF=1.00;MQ=43.63;QD=29.09;SOR=0.730	GT:AD:DP:GQ:PL	1/1:0,53:53:99:2335,160,0
3R	19493505	.	T	A	1568.77	.	AC=2;AF=1.00;AN=2;DP=58;ExcessHet=3.0103;FS=0.000;MLEAC=2;MLEAF=1.00;MQ=43.70;QD=27.05;SOR=0.693	GT:AD:DP:GQ:PL	1/1:0,58:58:99:1597,174,0
3R	19493535	.	T	G	2564.77	.	AC=2;AF=1.00;AN=2;DP=57;ExcessHet=3.0103;FS=0.000;MLEAC=2;MLEAF=1.00;MQ=43.59;QD=28.16;SOR=1.047	GT:AD:DP:GQ:PL	1/1:0,57:57:99:2593,175,0
3R	19493538	.	A	C	2609.77	.	AC=2;AF=1.00;AN=2;DP=59;ExcessHet=3.0103;FS=0.000;MLEAC=2;MLEAF=1.00;MQ=43.60;QD=32.42;SOR=1.034	GT:AD:DP:GQ:PL	1/1:0,59:59:99:2638,178,0
3R	19493543	.	T	C	2623.77	.	AC=2;AF=1.00;AN=2;DP=60;ExcessHet=3.0103;FS=0.000;MLEAC=2;MLEAF=1.00;MQ=43.57;QD=30.51;SOR=1.071	GT:AD:DP:GQ:PL	1/1:0,60:60:99:2652,181,0
3R	19493655	.	C	A	1537.77	.	AC=2;AF=1.00;AN=2;DP=56;ExcessHet=3.0103;FS=0.000;MLEAC=2;MLEAF=1.00;MQ=43.83;QD=27.46;SOR=0.765	GT:AD:DP:GQ:PL	1/1:0,56:56:99:1566,168,0
3R	19494348	.	A	T	1407.77	.	AC=2;AF=1.00;AN=2;DP=52;ExcessHet=3.0103;FS=0.000;MLEAC=2;MLEAF=1.00;MQ=43.53;QD=27.07;SOR=0.770	GT:AD:DP:GQ:PL	1/1:0,52:52:99:1436,156,0
3R	19494387	.	C	T	1539.77	.	AC=2;AF=1.00;AN=2;DP=56;ExcessHet=3.0103;FS=0.000;MLEAC=2;MLEAF=1.00;MQ=42.68;QD=28.51;SOR=0.846	GT:AD:DP:GQ:PL	1/1:0,54:54:99:1568,162,0
3R	19494435	.	ATT	A	2031.73	.	AC=2;AF=1.00;AN=2;DP=47;ExcessHet=3.0103;FS=0.000;MLEAC=2;MLEAF=1.00;MQ=42.43;QD=34.02;SOR=1.154	GT:AD:DP:GQ:PL	1/1:0,45:45:99:2069,139,0
3R	19494439	.	ATTTT	A	2075.73	.	AC=2;AF=1.00;AN=2;DP=47;ExcessHet=3.0103;FS=0.000;MLEAC=2;MLEAF=1.00;MQ=42.43;QD=32.31;SOR=1.203	GT:AD:DP:GQ:PL	1/1:0,46:46:99:2113,141,0
3R	19494444	.	ATTTTATTTTTTTATTTATTTT	A	2120.73	.	AC=2;AF=1.00;AN=2;DP=48;ExcessHet=3.0103;FS=0.000;MLEAC=2;MLEAF=1.00;MQ=42.46;QD=31.87;SOR=1.251	GT:AD:DP:GQ:PL	1/1:0,47:47:99:2158,144,0
3R	19494468	.	T	A	2131.77	.	AC=2;AF=1.00;AN=2;DP=49;ExcessHet=3.0103;FS=0.000;MLEAC=2;MLEAF=1.00;MQ=42.49;QD=29.94;SOR=1.298	GT:AD:DP:GQ:PL	1/1:0,48:48:99:2160,144,0
3R	19494470	.	T	G	2176.77	.	AC=2;AF=1.00;AN=2;DP=47;ExcessHet=3.0103;FS=0.000;MLEAC=2;MLEAF=1.00;MQ=42.43;QD=29.29;SOR=1.329	GT:AD:DP:GQ:PL	1/1:0,46:46:99:2205,147,0
3R	19494473	.	T	A	2131.77	.	AC=2;AF=1.00;AN=2;DP=47;ExcessHet=3.0103;FS=0.000;MLEAC=2;MLEAF=1.00;MQ=42.43;QD=31.43;SOR=1.464	GT:AD:DP:GQ:PL	1/1:0,46:46:99:2160,144,0
3R	19494485	.	T	A	2096.77	.	AC=2;AF=1.00;AN=2;DP=47;ExcessHet=3.0103;FS=0.000;MLEAC=2;MLEAF=1.00;MQ=42.38;QD=38.01;SOR=1.085	GT:AD:DP:GQ:PL	1/1:0,46:46:99:2125,144,0
3R	19494490	.	T	A	2080.77	.	AC=2;AF=1.00;AN=2;DP=47;ExcessHet=3.0103;FS=0.000;MLEAC=2;MLEAF=1.00;MQ=42.38;QD=35.80;SOR=0.874	GT:AD:DP:GQ:PL	1/1:0,46:46:99:2109,145,0
3R	19494531	.	G	A	2335.77	.	AC=2;AF=1.00;AN=2;DP=52;ExcessHet=3.0103;FS=0.000;MLEAC=2;MLEAF=1.00;MQ=42.79;QD=36.76;SOR=0.732	GT:AD:DP:GQ:PL	1/1:0,51:51:99:2364,163,0
3R	19494533	.	G	T	2335.77	.	AC=2;AF=1.00;AN=2;DP=55;ExcessHet=3.0103;FS=0.000;MLEAC=2;MLEAF=1.00;MQ=42.86;QD=32.32;SOR=0.767	GT:AD:DP:GQ:PL	1/1:0,54:54:99:2364,163,0
3R	19494802	.	G	A	1269.77	.	AC=2;AF=1.00;AN=2;DP=47;ExcessHet=3.0103;FS=0.000;MLEAC=2;MLEAF=1.00;MQ=43.94;QD=27.02;SOR=0.919	GT:AD:DP:GQ:PL	1/1:0,47:47:99:1298,140,0
3R	19494903	.	C	T	1162.77	.	AC=2;AF=1.00;AN=2;DP=46;ExcessHet=3.0103;FS=0.000;MLEAC=2;MLEAF=1.00;MQ=43.89;QD=25.28;SOR=1.085	GT:AD:DP:GQ:PL	1/1:0,46:46:99:1191,135,0
3R	19495176	.	G	A	1125.77	.	AC=2;AF=1.00;AN=2;DP=42;ExcessHet=3.0103;FS=0.000;MLEAC=2;MLEAF=1.00;MQ=44.00;QD=26.80;SOR=1.402	GT:AD:DP:GQ:PL	1/1:0,42:42:99:1154,126,0
3R	19495287	.	AGG	A	1629.73	.	AC=2;AF=1.00;AN=2;BaseQRankSum=1.002;ClippingRankSum=0.000;DP=63;ExcessHet=3.0103;FS=0.000;MLEAC=2;MLEAF=1.00;MQ=44.00;MQRankSum=0.000;QD=29.63;ReadPosRankSum=-0.270;SOR=0.981	GT:AD:DP:GQ:PL	1/1:2,53:55:99:1667,103,0
3R	19495375	.	T	A	2176.77	.	AC=2;AF=1.00;AN=2;DP=49;ExcessHet=3.0103;FS=0.000;MLEAC=2;MLEAF=1.00;MQ=44.00;QD=32.83;SOR=0.733	GT:AD:DP:GQ:PL	1/1:0,49:49:99:2205,147,0
3R	19495377	.	T	C	2176.77	.	AC=2;AF=1.00;AN=2;DP=49;ExcessHet=3.0103;FS=0.000;MLEAC=2;MLEAF=1.00;MQ=44.00;QD=27.49;SOR=0.733	GT:AD:DP:GQ:PL	1/1:0,49:49:99:2205,147,0
3R	19495436	.	G	T	2515.77	.	AC=2;AF=1.00;AN=2;DP=59;ExcessHet=3.0103;FS=0.000;MLEAC=2;MLEAF=1.00;MQ=44.00;QD=27.93;SOR=1.123	GT:AD:DP:GQ:PL	1/1:0,59:59:99:2544,178,0
3R	19495449	.	T	C	2527.77	.	AC=2;AF=1.00;AN=2;BaseQRankSum=1.851;ClippingRankSum=0.000;DP=60;ExcessHet=3.0103;FS=0.000;MLEAC=2;MLEAF=1.00;MQ=44.00;MQRankSum=0.000;QD=28.65;ReadPosRankSum=1.360;SOR=0.374	GT:AD:DP:GQ:PL	1/1:1,59:60:99:2556,174,0
3R	19495654	.	A	G	868.77	.	AC=2;AF=1.00;AN=2;DP=33;ExcessHet=3.0103;FS=0.000;MLEAC=2;MLEAF=1.00;MQ=43.94;QD=27.15;SOR=1.473	GT:AD:DP:GQ:PL	1/1:0,32:32:96:897,96,0
3R	19495826	.	T	G	721.77	.	AC=2;AF=1.00;AN=2;DP=28;ExcessHet=3.0103;FS=0.000;MLEAC=2;MLEAF=1.00;MQ=43.67;QD=25.78;SOR=0.836	GT:AD:DP:GQ:PL	1/1:0,28:28:84:750,84,0
3R	19495858	.	A	G	762.77	.	AC=2;AF=1.00;AN=2;DP=32;ExcessHet=3.0103;FS=0.000;MLEAC=2;MLEAF=1.00;MQ=43.05;QD=23.84;SOR=1.473	GT:AD:DP:GQ:PL	1/1:0,32:32:94:791,94,0
3R	19495880	.	T	A	753.77	.	AC=2;AF=1.00;AN=2;DP=30;ExcessHet=3.0103;FS=0.000;MLEAC=2;MLEAF=1.00;MQ=42.74;QD=25.13;SOR=2.019	GT:AD:DP:GQ:PL	1/1:0,30:30:89:782,89,0
3R	19495977	.	T	G	2805.77	.	AC=2;AF=1.00;AN=2;DP=62;ExcessHet=3.0103;FS=0.000;MLEAC=2;MLEAF=1.00;MQ=41.92;QD=30.62;SOR=1.143	GT:AD:DP:GQ:PL	1/1:0,62:62:99:2834,190,0
3R	19495978	.	T	A	2805.77	.	AC=2;AF=1.00;AN=2;DP=63;ExcessHet=3.0103;FS=0.000;MLEAC=2;MLEAF=1.00;MQ=41.96;QD=26.46;SOR=1.179	GT:AD:DP:GQ:PL	1/1:0,63:63:99:2834,190,0
3R	19495980	.	G	T	2850.77	.	AC=2;AF=1.00;AN=2;DP=62;ExcessHet=3.0103;FS=0.000;MLEAC=2;MLEAF=1.00;MQ=41.96;QD=28.55;SOR=1.143	GT:AD:DP:GQ:PL	1/1:0,62:62:99:2879,193,0
3R	19495992	.	G	T	2941.77	.	AC=2;AF=1.00;AN=2;DP=66;ExcessHet=3.0103;FS=0.000;MLEAC=2;MLEAF=1.00;MQ=42.04;QD=32.79;SOR=1.284	GT:AD:DP:GQ:PL	1/1:0,66:66:99:2970,199,0
3R	19495993	.	C	G	3031.77	.	AC=2;AF=1.00;AN=2;DP=66;ExcessHet=3.0103;FS=0.000;MLEAC=2;MLEAF=1.00;MQ=42.04;QD=28.70;SOR=1.284	GT:AD:DP:GQ:PL	1/1:0,66:66:99:3060,205,0
3R	19495994	.	G	A	3076.77	.	AC=2;AF=1.00;AN=2;DP=66;ExcessHet=3.0103;FS=0.000;MLEAC=2;MLEAF=1.00;MQ=42.04;QD=29.92;SOR=1.284	GT:AD:DP:GQ:PL	1/1:0,66:66:99:3105,208,0
3R	19496015	.	G	A	2806.77	.	AC=2;AF=1.00;AN=2;DP=61;ExcessHet=3.0103;FS=0.000;MLEAC=2;MLEAF=1.00;MQ=41.98;QD=26.28;SOR=1.197	GT:AD:DP:GQ:PL	1/1:0,61:61:99:2835,190,0
3R	19496031	.	A	G	2761.77	.	AC=2;AF=1.00;AN=2;DP=61;ExcessHet=3.0103;FS=0.000;MLEAC=2;MLEAF=1.00;MQ=41.88;QD=31.10;SOR=1.107	GT:AD:DP:GQ:PL	1/1:0,61:61:99:2790,187,0
3R	19496045	.	T	G	2379.77	.	AC=2;AF=1.00;AN=2;DP=54;ExcessHet=3.0103;FS=0.000;MLEAC=2;MLEAF=1.00;MQ=41.80;QD=32.55;SOR=1.022	GT:AD:DP:GQ:PL	1/1:0,54:54:99:2408,166,0
3R	19496073	.	A	G	1370.77	.	AC=2;AF=1.00;AN=2;DP=50;ExcessHet=3.0103;FS=0.000;MLEAC=2;MLEAF=1.00;MQ=40.99;QD=27.42;SOR=1.157	GT:AD:DP:GQ:PL	1/1:0,50:50:99:1399,150,0
3R	19496118	.	T	C	1174.77	.	AC=2;AF=1.00;AN=2;DP=43;ExcessHet=3.0103;FS=0.000;MLEAC=2;MLEAF=1.00;MQ=39.98;QD=27.32;SOR=0.836	GT:AD:DP:GQ:PL	1/1:0,43:43:99:1203,129,0
3R	19496131	.	A	AGTATCATTCTTAACTTTTTAGTT	1815.73	.	AC=2;AF=1.00;AN=2;DP=38;ExcessHet=3.0103;FS=0.000;MLEAC=2;MLEAF=1.00;MQ=39.67;QD=29.72;SOR=0.749	GT:AD:DP:GQ:PL	1/1:0,35:35:99:1853,126,0
3R	19496167	.	TTTATGTAAAGTACG	T	1627.73	.	AC=2;AF=1.00;AN=2;DP=38;ExcessHet=3.0103;FS=0.000;MLEAC=2;MLEAF=1.00;MQ=39.24;QD=28.93;SOR=1.270	GT:AD:DP:GQ:PL	1/1:0,37:37:99:1665,111,0
3R	19496223	.	G	C	1201.77	.	AC=2;AF=1.00;AN=2;DP=44;ExcessHet=3.0103;FS=0.000;MLEAC=2;MLEAF=1.00;MQ=40.96;QD=27.31;SOR=1.662	GT:AD:DP:GQ:PL	1/1:0,44:44:99:1230,132,0
3R	19496237	.	T	A	1308.77	.	AC=2;AF=1.00;AN=2;DP=47;ExcessHet=3.0103;FS=0.000;MLEAC=2;MLEAF=1.00;MQ=41.57;QD=27.85;SOR=1.378	GT:AD:DP:GQ:PL	1/1:0,47:47:99:1337,141,0
3R	19496248	.	G	T	2378.77	.	AC=2;AF=1.00;AN=2;DP=53;ExcessHet=3.0103;FS=0.000;MLEAC=2;MLEAF=1.00;MQ=42.00;QD=32.22;SOR=1.077	GT:AD:DP:GQ:PL	1/1:0,53:53:99:2407,163,0
3R	19496256	.	A	T	2460.77	.	AC=2;AF=1.00;AN=2;DP=54;ExcessHet=3.0103;FS=0.000;MLEAC=2;MLEAF=1.00;MQ=42.23;QD=28.14;SOR=1.022	GT:AD:DP:GQ:PL	1/1:0,54:54:99:2489,169,0
3R	19496262	.	T	C	2415.77	.	AC=2;AF=1.00;AN=2;DP=55;ExcessHet=3.0103;FS=0.000;MLEAC=2;MLEAF=1.00;MQ=42.32;QD=31.02;SOR=1.061	GT:AD:DP:GQ:PL	1/1:0,55:55:99:2444,166,0
3R	19496316	.	A	G	1565.77	.	AC=2;AF=1.00;AN=2;DP=58;ExcessHet=3.0103;FS=0.000;MLEAC=2;MLEAF=1.00;MQ=43.16;QD=27.00;SOR=0.762	GT:AD:DP:GQ:PL	1/1:0,58:58:99:1594,173,0
3R	19496366	.	A	G	1563.77	.	AC=2;AF=1.00;AN=2;DP=57;ExcessHet=3.0103;FS=0.000;MLEAC=2;MLEAF=1.00;MQ=43.48;QD=27.43;SOR=0.800	GT:AD:DP:GQ:PL	1/1:0,57:57:99:1592,171,0
3R	19496507	.	T	C	2095.77	.	AC=2;AF=1.00;AN=2;DP=48;ExcessHet=3.0103;FS=0.000;MLEAC=2;MLEAF=1.00;MQ=43.66;QD=31.32;SOR=1.067	GT:AD:DP:GQ:PL	1/1:0,48:48:99:2124,144,0
3R	19496510	.	C	T	2095.77	.	AC=2;AF=1.00;AN=2;DP=48;ExcessHet=3.0103;FS=0.000;MLEAC=2;MLEAF=1.00;MQ=43.66;QD=28.62;SOR=1.067	GT:AD:DP:GQ:PL	1/1:0,48:48:99:2124,144,0
3R	19496520	.	C	T	2037.77	.	AC=2;AF=1.00;AN=2;DP=46;ExcessHet=3.0103;FS=0.000;MLEAC=2;MLEAF=1.00;MQ=43.76;QD=24.99;SOR=1.085	GT:AD:DP:GQ:PL	1/1:0,46:46:99:2066,141,0
3R	19496556	.	G	C	1355.77	.	AC=2;AF=1.00;AN=2;DP=50;ExcessHet=3.0103;FS=0.000;MLEAC=2;MLEAF=1.00;MQ=43.82;QD=27.12;SOR=1.390	GT:AD:DP:GQ:PL	1/1:0,50:50:99:1384,150,0
3R	19496664	.	G	T	896.77	.	AC=2;AF=1.00;AN=2;DP=34;ExcessHet=3.0103;FS=0.000;MLEAC=2;MLEAF=1.00;MQ=44.00;QD=26.38;SOR=0.941	GT:AD:DP:GQ:PL	1/1:0,34:34:99:925,102,0
3R	19497302	.	G	A	1923.77	.	AC=2;AF=1.00;AN=2;BaseQRankSum=0.304;ClippingRankSum=0.000;DP=76;ExcessHet=3.0103;FS=0.000;MLEAC=2;MLEAF=1.00;MQ=43.90;MQRankSum=3.366;QD=26.00;ReadPosRankSum=0.817;SOR=1.002	GT:AD:DP:GQ:PL	1/1:2,72:74:99:1952,192,0
3R	19497303	.	T	C	1954.77	.	AC=2;AF=1.00;AN=2;BaseQRankSum=-0.176;ClippingRankSum=0.000;DP=77;ExcessHet=3.0103;FS=0.000;MLEAC=2;MLEAF=1.00;MQ=43.90;MQRankSum=3.391;QD=26.06;ReadPosRankSum=0.790;SOR=1.032	GT:AD:DP:GQ:PL	1/1:2,73:75:99:1983,195,0
3R	19497306	.	T	A	1990.77	.	AC=2;AF=1.00;AN=2;BaseQRankSum=0.101;ClippingRankSum=0.000;DP=79;ExcessHet=3.0103;FS=0.000;MLEAC=2;MLEAF=1.00;MQ=43.90;MQRankSum=3.440;QD=25.85;ReadPosRankSum=0.721;SOR=1.022	GT:AD:DP:GQ:PL	1/1:2,75:77:99:2019,198,0
3R	19497307	.	GCTT	G	1981.73	.	AC=2;AF=1.00;AN=2;BaseQRankSum=-0.517;ClippingRankSum=0.000;DP=80;ExcessHet=3.0103;FS=0.000;MLEAC=2;MLEAF=1.00;MQ=43.90;MQRankSum=3.464;QD=25.41;ReadPosRankSum=0.680;SOR=1.051	GT:AD:DP:GQ:PL	1/1:2,76:78:99:2019,198,0
3R	19497311	.	ACACC	A	1981.73	.	AC=2;AF=1.00;AN=2;BaseQRankSum=0.231;ClippingRankSum=0.000;DP=79;ExcessHet=3.0103;FS=0.000;MLEAC=2;MLEAF=1.00;MQ=43.90;MQRankSum=3.464;QD=25.41;ReadPosRankSum=0.601;SOR=1.051	GT:AD:DP:GQ:PL	1/1:2,76:78:99:2019,198,0
3R	19497333	.	T	C	2203.77	.	AC=2;AF=1.00;AN=2;DP=83;ExcessHet=3.0103;FS=0.000;MLEAC=2;MLEAF=1.00;MQ=43.93;QD=26.55;SOR=0.766	GT:AD:DP:GQ:PL	1/1:0,83:83:99:2232,247,0
3R	19497864	.	A	G	1312.77	.	AC=2;AF=1.00;AN=2;DP=50;ExcessHet=3.0103;FS=0.000;MLEAC=2;MLEAF=1.00;MQ=44.00;QD=26.26;SOR=0.952	GT:AD:DP:GQ:PL	1/1:0,50:50:99:1341,148,0
3R	19499808	.	T	C	1777.77	.	AC=2;AF=1.00;AN=2;DP=44;ExcessHet=3.0103;FS=0.000;MLEAC=2;MLEAF=1.00;MQ=43.96;QD=32.08;SOR=1.075	GT:AD:DP:GQ:PL	1/1:0,41:41:99:1806,123,0
3R	19499814	.	C	T	1170.73	.	AC=2;AF=1.00;AN=2;BaseQRankSum=0.064;ClippingRankSum=0.000;DP=45;ExcessHet=3.0103;FS=0.000;MLEAC=2;MLEAF=1.00;MQ=43.96;MQRankSum=0.000;QD=28.55;ReadPosRankSum=1.058;SOR=1.179	GT:AD:DP:GQ:PL	1/1:2,39:41:57:1208,57,0
3R	19501415	.	G	C	1622.77	.	AC=2;AF=1.00;AN=2;DP=60;ExcessHet=3.0103;FS=0.000;MLEAC=2;MLEAF=1.00;MQ=43.97;QD=27.05;SOR=0.831	GT:AD:DP:GQ:PL	1/1:0,60:60:99:1651,180,0
3R	19503134	.	G	GT	1166.73	.	AC=2;AF=1.00;AN=2;DP=60;ExcessHet=3.0103;FS=0.000;MLEAC=2;MLEAF=1.00;MQ=44.00;QD=22.01;SOR=0.808	GT:AD:DP:GQ:PL	1/1:0,53:53:99:1204,158,0
3R	19504654	.	A	G	1366.77	.	AC=2;AF=1.00;AN=2;DP=31;ExcessHet=3.0103;FS=0.000;MLEAC=2;MLEAF=1.00;MQ=44.00;QD=31.95;SOR=0.976	GT:AD:DP:GQ:PL	1/1:0,30:30:93:1395,93,0
3R	19504659	.	T	A	1411.77	.	AC=2;AF=1.00;AN=2;DP=33;ExcessHet=3.0103;FS=0.000;MLEAC=2;MLEAF=1.00;MQ=44.00;QD=36.56;SOR=1.112	GT:AD:DP:GQ:PL	1/1:0,32:32:96:1440,96,0
3R	19504669	.	A	T	1448.77	.	AC=2;AF=1.00;AN=2;DP=32;ExcessHet=3.0103;FS=0.000;MLEAC=2;MLEAF=1.00;MQ=44.00;QD=25.39;SOR=0.892	GT:AD:DP:GQ:PL	1/1:0,31:31:99:1477,99,0
3R	19504690	.	G	A	885.77	.	AC=2;AF=1.00;AN=2;DP=33;ExcessHet=3.0103;FS=0.000;MLEAC=2;MLEAF=1.00;MQ=44.00;QD=27.68;SOR=0.818	GT:AD:DP:GQ:PL	1/1:0,32:32:96:914,96,0
3R	19505414	.	C	A	1442.77	.	AC=2;AF=1.00;AN=2;BaseQRankSum=1.841;ClippingRankSum=0.000;DP=57;ExcessHet=3.0103;FS=0.000;MLEAC=2;MLEAF=1.00;MQ=44.00;MQRankSum=0.000;QD=26.23;ReadPosRankSum=-0.360;SOR=0.468	GT:AD:DP:GQ:PL	1/1:1,54:55:99:1471,154,0
3R	19505554	.	A	T	2179.77	.	AC=2;AF=1.00;AN=2;DP=51;ExcessHet=3.0103;FS=0.000;MLEAC=2;MLEAF=1.00;MQ=43.92;QD=21.29;SOR=1.201	GT:AD:DP:GQ:PL	1/1:0,51:51:99:2208,156,0
3R	19505578	.	G	C	2213.77	.	AC=2;AF=1.00;AN=2;DP=48;ExcessHet=3.0103;FS=0.000;MLEAC=2;MLEAF=1.00;MQ=43.92;QD=32.88;SOR=1.179	GT:AD:DP:GQ:PL	1/1:0,48:48:99:2242,153,0
3R	19505581	.	C	G	2176.77	.	AC=2;AF=1.00;AN=2;DP=46;ExcessHet=3.0103;FS=0.000;MLEAC=2;MLEAF=1.00;MQ=43.91;QD=29.29;SOR=1.085	GT:AD:DP:GQ:PL	1/1:0,46:46:99:2205,147,0
3R	19505588	.	CAA	C	2026.73	.	AC=2;AF=1.00;AN=2;DP=44;ExcessHet=3.0103;FS=0.000;MLEAC=2;MLEAF=1.00;MQ=43.91;QD=27.35;SOR=0.869	GT:AD:DP:GQ:PL	1/1:0,44:44:99:2064,147,0
3R	19505607	.	A	C	2221.77	.	AC=2;AF=1.00;AN=2;DP=50;ExcessHet=3.0103;FS=0.000;MLEAC=2;MLEAF=1.00;MQ=43.92;QD=29.47;SOR=0.693	GT:AD:DP:GQ:PL	1/1:0,50:50:99:2250,151,0
3R	19505608	.	C	A	2221.77	.	AC=2;AF=1.00;AN=2;DP=50;ExcessHet=3.0103;FS=0.000;MLEAC=2;MLEAF=1.00;MQ=43.92;QD=36.08;SOR=0.693	GT:AD:DP:GQ:PL	1/1:0,50:50:99:2250,151,0
3R	19505642	.	GTACA	G	1942.73	.	AC=2;AF=1.00;AN=2;DP=49;ExcessHet=3.0103;FS=0.000;MLEAC=2;MLEAF=1.00;MQ=43.92;QD=25.84;SOR=0.784	GT:AD:DP:GQ:PL	1/1:0,44:44:99:1980,133,0
3R	19507561	.	G	GT	1354.73	.	AC=2;AF=1.00;AN=2;DP=69;ExcessHet=3.0103;FS=0.000;MLEAC=2;MLEAF=1.00;MQ=43.87;QD=21.50;SOR=1.179	GT:AD:DP:GQ:PL	1/1:0,63:63:99:1392,187,0
3R	19507710	.	T	C	1435.77	.	AC=2;AF=1.00;AN=2;DP=56;ExcessHet=3.0103;FS=0.000;MLEAC=2;MLEAF=1.00;MQ=44.00;QD=25.64;SOR=0.765	GT:AD:DP:GQ:PL	1/1:0,56:56:99:1464,167,0
3R	19507748	.	C	G	1436.77	.	AC=2;AF=1.00;AN=2;DP=53;ExcessHet=3.0103;FS=0.000;MLEAC=2;MLEAF=1.00;MQ=43.96;QD=27.11;SOR=0.892	GT:AD:DP:GQ:PL	1/1:0,53:53:99:1465,159,0
3R	19507947	.	G	C	1683.77	.	AC=2;AF=1.00;AN=2;DP=41;ExcessHet=3.0103;FS=0.000;MLEAC=2;MLEAF=1.00;MQ=43.67;QD=30.54;SOR=0.793	GT:AD:DP:GQ:PL	1/1:0,40:40:99:1712,120,0
3R	19507953	.	G	T	1691.77	.	AC=2;AF=1.00;AN=2;DP=39;ExcessHet=3.0103;FS=0.000;MLEAC=2;MLEAF=1.00;MQ=43.60;QD=34.18;SOR=0.798	GT:AD:DP:GQ:PL	1/1:0,38:38:99:1720,120,0
3R	19508005	.	G	A	1740.77	.	AC=2;AF=1.00;AN=2;DP=40;ExcessHet=3.0103;FS=0.000;MLEAC=2;MLEAF=1.00;MQ=43.26;QD=28.19;SOR=0.793	GT:AD:DP:GQ:PL	1/1:0,40:40:99:1769,123,0
3R	19508029	.	A	G	1808.77	.	AC=2;AF=1.00;AN=2;DP=40;ExcessHet=3.0103;FS=0.000;MLEAC=2;MLEAF=1.00;MQ=43.26;QD=29.29;SOR=1.022	GT:AD:DP:GQ:PL	1/1:0,40:40:99:1837,123,0
3R	19508030	.	G	T	1808.77	.	AC=2;AF=1.00;AN=2;DP=40;ExcessHet=3.0103;FS=0.000;MLEAC=2;MLEAF=1.00;MQ=43.26;QD=28.13;SOR=1.022	GT:AD:DP:GQ:PL	1/1:0,40:40:99:1837,123,0
3R	19508035	.	G	T	1654.77	.	AC=2;AF=1.00;AN=2;DP=37;ExcessHet=3.0103;FS=0.000;MLEAC=2;MLEAF=1.00;MQ=43.20;QD=33.61;SOR=0.984	GT:AD:DP:GQ:PL	1/1:0,37:37:99:1683,114,0
3R	19508036	.	A	AG	1645.73	.	AC=2;AF=1.00;AN=2;DP=36;ExcessHet=3.0103;FS=0.000;MLEAC=2;MLEAF=1.00;MQ=43.18;QD=33.89;SOR=1.061	GT:AD:DP:GQ:PL	1/1:0,36:36:99:1683,114,0
3R	19508071	.	T	A	1010.77	.	AC=2;AF=1.00;AN=2;DP=40;ExcessHet=3.0103;FS=0.000;MLEAC=2;MLEAF=1.00;MQ=42.94;QD=25.27;SOR=0.902	GT:AD:DP:GQ:PL	1/1:0,40:40:99:1039,119,0
3R	19508117	.	T	C	1293.77	.	AC=2;AF=1.00;AN=2;BaseQRankSum=0.749;ClippingRankSum=0.000;DP=53;ExcessHet=3.0103;FS=0.000;MLEAC=2;MLEAF=1.00;MQ=42.81;MQRankSum=-0.922;QD=24.41;ReadPosRankSum=1.749;SOR=0.255	GT:AD:DP:GQ:PL	1/1:1,52:53:99:1322,131,0
3R	19508161	.	C	T	2100.94	.	AC=1;AF=0.500;AN=2;BaseQRankSum=3.037;ClippingRankSum=0.000;DP=54;ExcessHet=3.0103;FS=2.127;MLEAC=1;MLEAF=0.500;MQ=42.77;MQRankSum=-2.588;QD=32.91;ReadPosRankSum=1.230;SOR=0.239	GT:AD:DP:GQ:PL	0/1:4,49:53:14:2129,0,14
3R	19508162	.	T	G	2100.94	.	AC=1;AF=0.500;AN=2;BaseQRankSum=1.995;ClippingRankSum=0.000;DP=54;ExcessHet=3.0103;FS=2.127;MLEAC=1;MLEAF=0.500;MQ=42.77;MQRankSum=-2.588;QD=25.69;ReadPosRankSum=1.112;SOR=0.239	GT:AD:DP:GQ:PL	0/1:4,49:53:14:2129,0,14
3R	19508179	.	C	CG	2305.27	.	AC=2;AF=1.00;AN=2;BaseQRankSum=2.431;ClippingRankSum=0.000;DP=59;ExcessHet=3.0103;FS=2.030;MLEAC=2;MLEAF=1.00;MQ=42.74;MQRankSum=-2.670;QD=30.55;ReadPosRankSum=-1.028;SOR=0.325	GT:AD:DP:GQ:PL	1/1:4,54:58:1:2340,1,0
3R	19508185	.	T	TC	2349.19	.	AC=2;AF=1.00;AN=2;BaseQRankSum=1.281;ClippingRankSum=0.000;DP=60;ExcessHet=3.0103;FS=2.005;MLEAC=2;MLEAF=1.00;MQ=42.69;MQRankSum=-2.805;QD=30.84;ReadPosRankSum=-1.479;SOR=0.343	GT:AD:DP:GQ:PL	1/1:4,55:59:4:2385,4,0
3R	19508203	.	T	TCAATTA	2418.14	.	AC=2;AF=1.00;AN=2;BaseQRankSum=1.812;ClippingRankSum=0.000;DP=63;ExcessHet=3.0103;FS=2.037;MLEAC=2;MLEAF=1.00;MQ=42.58;MQRankSum=-3.075;QD=24.93;ReadPosRankSum=-2.322;SOR=0.317	GT:AD:DP:GQ:PL	1/1:4,58:62:10:2455,10,0
3R	19508221	.	C	T	2015.94	.	AC=1;AF=0.500;AN=2;BaseQRankSum=2.333;ClippingRankSum=0.000;DP=56;ExcessHet=3.0103;FS=2.095;MLEAC=1;MLEAF=0.500;MQ=42.58;MQRankSum=-3.066;QD=31.55;ReadPosRankSum=-1.913;SOR=0.273	GT:AD:DP:GQ:PL	0/1:4,51:55:14:2044,0,14
3R	19508254	.	A	G	1131.77	.	AC=2;AF=1.00;AN=2;BaseQRankSum=0.888;ClippingRankSum=0.000;DP=49;ExcessHet=3.0103;FS=2.211;MLEAC=2;MLEAF=1.00;MQ=42.75;MQRankSum=-2.190;QD=23.58;ReadPosRankSum=0.470;SOR=0.551	GT:AD:DP:GQ:PL	1/1:3,45:48:65:1160,65,0
3R	19508326	.	C	T	1522.77	.	AC=2;AF=1.00;AN=2;DP=57;ExcessHet=3.0103;FS=0.000;MLEAC=2;MLEAF=1.00;MQ=43.17;QD=27.19;SOR=1.101	GT:AD:DP:GQ:PL	1/1:0,56:56:99:1551,168,0
3R	19508362	.	A	T	2355.77	.	AC=2;AF=1.00;AN=2;DP=55;ExcessHet=3.0103;FS=0.000;MLEAC=2;MLEAF=1.00;MQ=43.25;QD=33.42;SOR=0.884	GT:AD:DP:GQ:PL	1/1:0,55:55:99:2384,166,0
3R	19508382	.	G	T	2510.77	.	AC=2;AF=1.00;AN=2;BaseQRankSum=1.371;ClippingRankSum=0.000;DP=59;ExcessHet=3.0103;FS=0.000;MLEAC=2;MLEAF=1.00;MQ=43.27;MQRankSum=-0.736;QD=32.09;ReadPosRankSum=0.558;SOR=0.251	GT:AD:DP:GQ:PL	1/1:1,58:59:99:2539,133,0
3R	19508383	.	G	T	2510.77	.	AC=2;AF=1.00;AN=2;BaseQRankSum=0.431;ClippingRankSum=0.000;DP=59;ExcessHet=3.0103;FS=0.000;MLEAC=2;MLEAF=1.00;MQ=43.27;MQRankSum=-0.736;QD=28.62;ReadPosRankSum=0.558;SOR=0.251	GT:AD:DP:GQ:PL	1/1:1,58:59:99:2539,133,0
3R	19508389	.	T	A	2670.77	.	AC=2;AF=1.00;AN=2;DP=61;ExcessHet=3.0103;FS=0.000;MLEAC=2;MLEAF=1.00;MQ=43.26;QD=29.10;SOR=0.793	GT:AD:DP:GQ:PL	1/1:0,61:61:99:2699,184,0
3R	19508423	.	G	A	2439.77	.	AC=2;AF=1.00;AN=2;DP=57;ExcessHet=3.0103;FS=0.000;MLEAC=2;MLEAF=1.00;MQ=43.27;QD=31.27;SOR=0.728	GT:AD:DP:GQ:PL	1/1:0,57:57:99:2468,172,0
3R	19508441	.	G	T	2747.77	.	AC=2;AF=1.00;AN=2;DP=61;ExcessHet=3.0103;FS=0.000;MLEAC=2;MLEAF=1.00;MQ=43.32;QD=34.29;SOR=0.865	GT:AD:DP:GQ:PL	1/1:0,61:61:99:2776,187,0
3R	19508445	.	T	A	2702.77	.	AC=2;AF=1.00;AN=2;DP=61;ExcessHet=3.0103;FS=0.000;MLEAC=2;MLEAF=1.00;MQ=43.32;QD=28.93;SOR=0.941	GT:AD:DP:GQ:PL	1/1:0,61:61:99:2731,184,0
3R	19508542	.	C	T	1593.77	.	AC=2;AF=1.00;AN=2;DP=57;ExcessHet=3.0103;FS=0.000;MLEAC=2;MLEAF=1.00;MQ=43.93;QD=27.96;SOR=0.960	GT:AD:DP:GQ:PL	1/1:0,57:57:99:1622,171,0
3R	19508599	.	G	T	1473.77	.	AC=2;AF=1.00;AN=2;DP=55;ExcessHet=3.0103;FS=0.000;MLEAC=2;MLEAF=1.00;MQ=43.96;QD=26.80;SOR=1.159	GT:AD:DP:GQ:PL	1/1:0,55:55:99:1502,164,0
3R	19508619	.	A	T	2264.77	.	AC=2;AF=1.00;AN=2;DP=52;ExcessHet=3.0103;FS=0.000;MLEAC=2;MLEAF=1.00;MQ=43.96;QD=31.43;SOR=0.941	GT:AD:DP:GQ:PL	1/1:0,52:52:99:2293,159,0
3R	19508626	.	G	A	2199.77	.	AC=2;AF=1.00;AN=2;DP=51;ExcessHet=3.0103;FS=0.000;MLEAC=2;MLEAF=1.00;MQ=43.96;QD=28.72;SOR=0.900	GT:AD:DP:GQ:PL	1/1:0,51:51:99:2228,153,0
3R	19508645	.	T	A	1346.77	.	AC=2;AF=1.00;AN=2;DP=49;ExcessHet=3.0103;FS=0.000;MLEAC=2;MLEAF=1.00;MQ=43.96;QD=27.49;SOR=0.733	GT:AD:DP:GQ:PL	1/1:0,49:49:99:1375,147,0
3R	19508835	.	A	G	2161.77	.	AC=2;AF=1.00;AN=2;DP=51;ExcessHet=3.0103;FS=0.000;MLEAC=2;MLEAF=1.00;MQ=44.00;QD=30.30;SOR=1.094	GT:AD:DP:GQ:PL	1/1:0,51:51:99:2190,153,0
3R	19508842	.	C	A	2264.77	.	AC=2;AF=1.00;AN=2;DP=51;ExcessHet=3.0103;FS=0.000;MLEAC=2;MLEAF=1.00;MQ=44.00;QD=30.01;SOR=1.201	GT:AD:DP:GQ:PL	1/1:0,51:51:99:2293,162,0
3R	19508855	.	C	T	2190.77	.	AC=2;AF=1.00;AN=2;DP=50;ExcessHet=3.0103;FS=0.000;MLEAC=2;MLEAF=1.00;MQ=44.00;QD=29.94;SOR=1.390	GT:AD:DP:GQ:PL	1/1:0,50:50:99:2219,156,0
3R	19508864	.	C	T	2182.77	.	AC=2;AF=1.00;AN=2;DP=50;ExcessHet=3.0103;FS=0.000;MLEAC=2;MLEAF=1.00;MQ=44.00;QD=24.76;SOR=1.270	GT:AD:DP:GQ:PL	1/1:0,50:50:99:2211,156,0
3R	19508892	.	G	C	1281.77	.	AC=2;AF=1.00;AN=2;DP=48;ExcessHet=3.0103;FS=0.000;MLEAC=2;MLEAF=1.00;MQ=44.00;QD=26.70;SOR=1.426	GT:AD:DP:GQ:PL	1/1:0,48:48:99:1310,144,0
3R	19508903	.	C	T	1267.77	.	AC=2;AF=1.00;AN=2;DP=47;ExcessHet=3.0103;FS=0.000;MLEAC=2;MLEAF=1.00;MQ=44.00;QD=26.97;SOR=1.378	GT:AD:DP:GQ:PL	1/1:0,47:47:99:1296,141,0
3R	19509010	.	T	A	1102.77	.	AC=2;AF=1.00;AN=2;DP=41;ExcessHet=3.0103;FS=0.000;MLEAC=2;MLEAF=1.00;MQ=44.00;QD=27.57;SOR=0.793	GT:AD:DP:GQ:PL	1/1:0,40:40:99:1131,120,0
3R	19509511	.	C	T	1377.77	.	AC=2;AF=1.00;AN=2;DP=49;ExcessHet=3.0103;FS=0.000;MLEAC=2;MLEAF=1.00;MQ=43.73;QD=28.12;SOR=1.007	GT:AD:DP:GQ:PL	1/1:0,49:49:99:1406,147,0
3R	19509674	.	A	AGTGTCTGTGTGT	2962.73	.	AC=2;AF=1.00;AN=2;DP=67;ExcessHet=3.0103;FS=0.000;MLEAC=2;MLEAF=1.00;MQ=45.85;QD=26.65;SOR=1.162	GT:AD:DP:GQ:PL	1/1:0,65:65:99:3000,204,0
3R	19510129	.	A	G	1873.77	.	AC=2;AF=1.00;AN=2;DP=69;ExcessHet=3.0103;FS=0.000;MLEAC=2;MLEAF=1.00;MQ=43.97;QD=27.16;SOR=0.722	GT:AD:DP:GQ:PL	1/1:0,69:69:99:1902,207,0
3R	19510328	.	G	A	2779.77	.	AC=2;AF=1.00;AN=2;DP=62;ExcessHet=3.0103;FS=0.000;MLEAC=2;MLEAF=1.00;MQ=43.94;QD=32.91;SOR=1.430	GT:AD:DP:GQ:PL	1/1:0,62:62:99:2808,193,0
3R	19510333	.	T	A	2813.77	.	AC=2;AF=1.00;AN=2;DP=65;ExcessHet=3.0103;FS=0.000;MLEAC=2;MLEAF=1.00;MQ=43.94;QD=27.59;SOR=1.437	GT:AD:DP:GQ:PL	1/1:0,65:65:99:2842,196,0
3R	19510373	.	T	G	1730.77	.	AC=2;AF=1.00;AN=2;DP=67;ExcessHet=3.0103;FS=0.000;MLEAC=2;MLEAF=1.00;MQ=43.94;QD=26.22;SOR=0.957	GT:AD:DP:GQ:PL	1/1:0,66:66:99:1759,196,0
3R	19510420	.	C	T	2859.77	.	AC=2;AF=1.00;AN=2;DP=67;ExcessHet=3.0103;FS=0.000;MLEAC=2;MLEAF=1.00;MQ=43.97;QD=28.97;SOR=0.957	GT:AD:DP:GQ:PL	1/1:0,66:66:99:2888,202,0
3R	19510433	.	G	A	2858.77	.	AC=2;AF=1.00;AN=2;DP=68;ExcessHet=3.0103;FS=0.000;MLEAC=2;MLEAF=1.00;MQ=44.00;QD=28.35;SOR=0.990	GT:AD:DP:GQ:PL	1/1:0,67:67:99:2887,202,0
3R	19510731	.	A	G	1232.77	.	AC=2;AF=1.00;AN=2;DP=46;ExcessHet=3.0103;FS=0.000;MLEAC=2;MLEAF=1.00;MQ=44.00;QD=26.80;SOR=1.085	GT:AD:DP:GQ:PL	1/1:0,46:46:99:1261,138,0
3R	19511030	.	T	C	1336.77	.	AC=2;AF=1.00;AN=2;DP=51;ExcessHet=3.0103;FS=0.000;MLEAC=2;MLEAF=1.00;MQ=44.00;QD=26.21;SOR=0.813	GT:AD:DP:GQ:PL	1/1:0,51:51:99:1365,152,0
3R	19511679	.	T	C	1872.77	.	AC=2;AF=1.00;AN=2;DP=72;ExcessHet=3.0103;FS=0.000;MLEAC=2;MLEAF=1.00;MQ=44.15;QD=26.01;SOR=0.807	GT:AD:DP:GQ:PL	1/1:0,72:72:99:1901,213,0
3R	19511710	.	C	CA	1528.73	.	AC=2;AF=1.00;AN=2;DP=67;ExcessHet=3.0103;FS=0.000;MLEAC=2;MLEAF=1.00;MQ=44.14;QD=23.16;SOR=0.754	GT:AD:DP:GQ:PL	1/1:0,66:66:99:1566,197,0
3R	19512047	.	ATT	A	2218.73	.	AC=2;AF=1.00;AN=2;DP=55;ExcessHet=3.0103;FS=0.000;MLEAC=2;MLEAF=1.00;MQ=43.70;QD=32.55;SOR=1.203	GT:AD:DP:GQ:PL	1/1:0,55:55:99:2256,168,0
3R	19512053	.	T	A	851.77	.	AC=2;AF=1.00;AN=2;BaseQRankSum=0.237;ClippingRankSum=0.000;DP=56;ExcessHet=3.0103;FS=5.471;MLEAC=2;MLEAF=1.00;MQ=43.70;MQRankSum=-0.861;QD=16.70;SOR=0.095	GT:AD:DP:GQ:PL	1/1:4,47:51:77:880,77,0
3R	19512131	.	T	G	1850.77	.	AC=2;AF=1.00;AN=2;DP=43;ExcessHet=3.0103;FS=0.000;MLEAC=2;MLEAF=1.00;MQ=43.31;QD=29.27;SOR=0.739	GT:AD:DP:GQ:PL	1/1:0,43:43:99:1879,132,0
3R	19512139	.	C	T	1791.77	.	AC=2;AF=1.00;AN=2;DP=42;ExcessHet=3.0103;FS=0.000;MLEAC=2;MLEAF=1.00;MQ=43.30;QD=32.08;SOR=0.693	GT:AD:DP:GQ:PL	1/1:0,42:42:99:1820,126,0
3R	19512241	.	T	C	1114.77	.	AC=2;AF=1.00;AN=2;DP=42;ExcessHet=3.0103;FS=0.000;MLEAC=2;MLEAF=1.00;MQ=42.68;QD=27.19;SOR=0.954	GT:AD:DP:GQ:PL	1/1:0,41:41:99:1143,123,0
3R	19512272	.	G	C	1899.77	.	AC=2;AF=1.00;AN=2;DP=45;ExcessHet=3.0103;FS=0.000;MLEAC=2;MLEAF=1.00;MQ=42.17;QD=26.15;SOR=1.105	GT:AD:DP:GQ:PL	1/1:0,44:44:99:1928,132,0
3R	19512274	.	G	C	1899.77	.	AC=2;AF=1.00;AN=2;DP=45;ExcessHet=3.0103;FS=0.000;MLEAC=2;MLEAF=1.00;MQ=42.17;QD=33.88;SOR=1.105	GT:AD:DP:GQ:PL	1/1:0,44:44:99:1928,132,0
3R	19512315	.	A	C	1449.77	.	AC=2;AF=1.00;AN=2;DP=53;ExcessHet=3.0103;FS=0.000;MLEAC=2;MLEAF=1.00;MQ=41.68;QD=27.35;SOR=1.077	GT:AD:DP:GQ:PL	1/1:0,53:53:99:1478,159,0
3R	19512346	.	A	T	2581.77	.	AC=2;AF=1.00;AN=2;DP=57;ExcessHet=3.0103;FS=0.000;MLEAC=2;MLEAF=1.00;MQ=41.37;QD=29.49;SOR=0.877	GT:AD:DP:GQ:PL	1/1:0,57:57:99:2610,175,0
3R	19512347	.	ACT	A	2572.73	.	AC=2;AF=1.00;AN=2;DP=58;ExcessHet=3.0103;FS=0.000;MLEAC=2;MLEAF=1.00;MQ=41.38;QD=31.00;SOR=0.914	GT:AD:DP:GQ:PL	1/1:0,58:58:99:2610,175,0
3R	19512357	.	T	TGTAC	2887.73	.	AC=2;AF=1.00;AN=2;DP=61;ExcessHet=3.0103;FS=0.000;MLEAC=2;MLEAF=1.00;MQ=41.32;QD=27.99;SOR=1.197	GT:AD:DP:GQ:PL	1/1:0,61:61:99:2925,196,0
3R	19512364	.	C	T	2761.77	.	AC=2;AF=1.00;AN=2;DP=61;ExcessHet=3.0103;FS=0.000;MLEAC=2;MLEAF=1.00;MQ=41.24;QD=26.22;SOR=1.197	GT:AD:DP:GQ:PL	1/1:0,61:61:99:2790,187,0
3R	19512366	.	T	A	2761.77	.	AC=2;AF=1.00;AN=2;DP=62;ExcessHet=3.0103;FS=0.000;MLEAC=2;MLEAF=1.00;MQ=41.24;QD=25.69;SOR=1.143	GT:AD:DP:GQ:PL	1/1:0,62:62:99:2790,187,0
3R	19512375	.	C	A	2716.77	.	AC=2;AF=1.00;AN=2;DP=61;ExcessHet=3.0103;FS=0.000;MLEAC=2;MLEAF=1.00;MQ=41.26;QD=31.40;SOR=1.022	GT:AD:DP:GQ:PL	1/1:0,61:61:99:2745,184,0
3R	19512379	.	A	T	2716.77	.	AC=2;AF=1.00;AN=2;DP=58;ExcessHet=3.0103;FS=0.000;MLEAC=2;MLEAF=1.00;MQ=41.24;QD=32.75;SOR=0.997	GT:AD:DP:GQ:PL	1/1:0,58:58:99:2745,184,0
3R	19512395	.	T	G	2761.77	.	AC=2;AF=1.00;AN=2;DP=61;ExcessHet=3.0103;FS=0.000;MLEAC=2;MLEAF=1.00;MQ=41.13;QD=31.44;SOR=0.865	GT:AD:DP:GQ:PL	1/1:0,61:61:99:2790,187,0
3R	19512397	.	C	T	2716.77	.	AC=2;AF=1.00;AN=2;DP=61;ExcessHet=3.0103;FS=0.000;MLEAC=2;MLEAF=1.00;MQ=41.13;QD=31.17;SOR=0.865	GT:AD:DP:GQ:PL	1/1:0,61:61:99:2745,184,0
3R	19512420	.	G	T	2671.77	.	AC=2;AF=1.00;AN=2;DP=59;ExcessHet=3.0103;FS=0.000;MLEAC=2;MLEAF=1.00;MQ=41.21;QD=28.96;SOR=0.796	GT:AD:DP:GQ:PL	1/1:0,59:59:99:2700,181,0
3R	19512430	.	A	T	2671.77	.	AC=2;AF=1.00;AN=2;DP=58;ExcessHet=3.0103;FS=0.000;MLEAC=2;MLEAF=1.00;MQ=41.22;QD=29.35;SOR=0.762	GT:AD:DP:GQ:PL	1/1:0,58:58:99:2700,181,0
3R	19512434	.	T	G	2626.77	.	AC=2;AF=1.00;AN=2;DP=57;ExcessHet=3.0103;FS=0.000;MLEAC=2;MLEAF=1.00;MQ=41.19;QD=28.88;SOR=0.728	GT:AD:DP:GQ:PL	1/1:0,57:57:99:2655,178,0
3R	19512442	.	T	A	2446.77	.	AC=2;AF=1.00;AN=2;DP=54;ExcessHet=3.0103;FS=0.000;MLEAC=2;MLEAF=1.00;MQ=41.28;QD=28.77;SOR=0.767	GT:AD:DP:GQ:PL	1/1:0,54:54:99:2475,166,0
3R	19512447	.	G	A	2511.77	.	AC=2;AF=1.00;AN=2;DP=56;ExcessHet=3.0103;FS=0.000;MLEAC=2;MLEAF=1.00;MQ=41.27;QD=33.76;SOR=0.841	GT:AD:DP:GQ:PL	1/1:0,56:56:99:2540,172,0
3R	19512470	.	T	A	2317.77	.	AC=2;AF=1.00;AN=2;DP=54;ExcessHet=3.0103;FS=0.000;MLEAC=2;MLEAF=1.00;MQ=41.56;QD=29.35;SOR=0.693	GT:AD:DP:GQ:PL	1/1:0,54:54:99:2346,166,0
3R	19512501	.	A	AC	2024.73	.	AC=2;AF=1.00;AN=2;DP=47;ExcessHet=3.0103;FS=0.000;MLEAC=2;MLEAF=1.00;MQ=41.75;QD=27.86;SOR=1.022	GT:AD:DP:GQ:PL	1/1:0,47:47:99:2062,141,0
3R	19512505	.	CATGAATG	C	2093.73	.	AC=2;AF=1.00;AN=2;DP=45;ExcessHet=3.0103;FS=0.000;MLEAC=2;MLEAF=1.00;MQ=41.79;QD=28.51;SOR=1.280	GT:AD:DP:GQ:PL	1/1:0,45:45:99:2131,147,0
3R	19512514	.	TC	T	2036.73	.	AC=2;AF=1.00;AN=2;DP=47;ExcessHet=3.0103;FS=0.000;MLEAC=2;MLEAF=1.00;MQ=41.80;QD=27.81;SOR=1.378	GT:AD:DP:GQ:PL	1/1:0,47:47:99:2074,141,0
3R	19512572	.	A	C	1444.77	.	AC=2;AF=1.00;AN=2;DP=54;ExcessHet=3.0103;FS=0.000;MLEAC=2;MLEAF=1.00;MQ=42.32;QD=26.75;SOR=1.022	GT:AD:DP:GQ:PL	1/1:0,54:54:99:1473,162,0
3R	19512596	.	C	T	1447.77	.	AC=2;AF=1.00;AN=2;DP=52;ExcessHet=3.0103;FS=0.000;MLEAC=2;MLEAF=1.00;MQ=42.61;QD=27.84;SOR=1.136	GT:AD:DP:GQ:PL	1/1:0,52:52:99:1476,156,0
3R	19512611	.	T	C	1385.77	.	AC=2;AF=1.00;AN=2;DP=51;ExcessHet=3.0103;FS=0.000;MLEAC=2;MLEAF=1.00;MQ=42.61;QD=27.17;SOR=1.094	GT:AD:DP:GQ:PL	1/1:0,51:51:99:1414,153,0
3R	19512715	.	C	CATCT	2230.73	.	AC=2;AF=1.00;AN=2;DP=51;ExcessHet=3.0103;FS=0.000;MLEAC=2;MLEAF=1.00;MQ=42.98;QD=30.66;SOR=1.051	GT:AD:DP:GQ:PL	1/1:0,50:50:99:2268,153,0
3R	19512841	.	T	G	934.77	.	AC=2;AF=1.00;AN=2;DP=38;ExcessHet=3.0103;FS=0.000;MLEAC=2;MLEAF=1.00;MQ=43.28;QD=25.26;SOR=1.432	GT:AD:DP:GQ:PL	1/1:0,37:37:99:963,110,0
3R	19512909	.	A	ATAT	562.73	.	AC=2;AF=1.00;AN=2;DP=31;ExcessHet=3.0103;FS=0.000;MLEAC=2;MLEAF=1.00;MQ=42.84;QD=21.64;SOR=1.022	GT:AD:DP:GQ:PL	1/1:0,26:26:78:600,78,0
3R	19512983	.	A	AAAAAAAAAAAACTAG	1050.73	.	AC=2;AF=1.00;AN=2;DP=23;ExcessHet=3.0103;FS=0.000;MLEAC=2;MLEAF=1.00;MQ=41.28;QD=30.21;SOR=0.976	GT:AD:DP:GQ:PL	1/1:0,22:22:75:1088,75,0
3R	19512993	.	C	CG	626.73	.	AC=2;AF=1.00;AN=2;DP=23;ExcessHet=3.0103;FS=0.000;MLEAC=2;MLEAF=1.00;MQ=41.97;QD=27.25;SOR=1.708	GT:AD:DP:GQ:PL	1/1:0,23:23:72:664,72,0
3R	19513091	.	T	C	1072.77	.	AC=2;AF=1.00;AN=2;DP=40;ExcessHet=3.0103;FS=0.000;MLEAC=2;MLEAF=1.00;MQ=43.50;QD=26.82;SOR=0.902	GT:AD:DP:GQ:PL	1/1:0,40:40:99:1101,120,0
3R	19513129	.	A	AAAC	1437.73	.	AC=2;AF=1.00;AN=2;DP=41;ExcessHet=3.0103;FS=0.000;MLEAC=2;MLEAF=1.00;MQ=43.08;QD=37.04;SOR=1.148	GT:AD:DP:GQ:PL	1/1:0,35:35:99:1475,105,0
3R	19513187	.	TGA	T	1778.73	.	AC=2;AF=1.00;AN=2;DP=39;ExcessHet=3.0103;FS=0.000;MLEAC=2;MLEAF=1.00;MQ=42.89;QD=31.82;SOR=0.743	GT:AD:DP:GQ:PL	1/1:0,39:39:99:1816,126,0
3R	19513211	.	G	A	1927.77	.	AC=2;AF=1.00;AN=2;DP=47;ExcessHet=3.0103;FS=0.000;MLEAC=2;MLEAF=1.00;MQ=42.69;QD=28.36;SOR=1.251	GT:AD:DP:GQ:PL	1/1:0,47:47:99:1956,144,0
3R	19513298	.	A	T	1387.77	.	AC=2;AF=1.00;AN=2;DP=51;ExcessHet=3.0103;FS=0.000;MLEAC=2;MLEAF=1.00;MQ=43.54;QD=27.21;SOR=0.732	GT:AD:DP:GQ:PL	1/1:0,51:51:99:1416,153,0
3R	19513415	.	A	AGTGTGTGTGTGTGT	1448.73	.	AC=2;AF=1.00;AN=2;DP=38;ExcessHet=3.0103;FS=0.000;MLEAC=2;MLEAF=1.00;MQ=43.08;QD=31.74;SOR=1.071	GT:AD:DP:GQ:PL	1/1:0,33:33:99:1486,107,0
3R	19513735	.	C	CTTAG	2257.73	.	AC=2;AF=1.00;AN=2;DP=52;ExcessHet=3.0103;FS=0.000;MLEAC=2;MLEAF=1.00;MQ=42.10;QD=22.99;SOR=0.813	GT:AD:DP:GQ:PL	1/1:0,51:51:99:2295,154,0
3R	19513740	.	G	C	2259.77	.	AC=2;AF=1.00;AN=2;DP=52;ExcessHet=3.0103;FS=0.000;MLEAC=2;MLEAF=1.00;MQ=42.06;QD=28.45;SOR=0.813	GT:AD:DP:GQ:PL	1/1:0,51:51:99:2288,154,0
3R	19513756	.	C	A	2072.77	.	AC=2;AF=1.00;AN=2;DP=46;ExcessHet=3.0103;FS=0.000;MLEAC=2;MLEAF=1.00;MQ=41.78;QD=29.57;SOR=0.693	GT:AD:DP:GQ:PL	1/1:0,46:46:99:2101,144,0
3R	19513763	.	A	AGAAGGCTTAAAATGAGTGAT	2294.73	.	AC=2;AF=1.00;AN=2;DP=46;ExcessHet=3.0103;FS=0.000;MLEAC=2;MLEAF=1.00;MQ=41.73;QD=26.31;SOR=0.780	GT:AD:DP:GQ:PL	1/1:0,46:46:99:2332,160,0
3R	19513779	.	A	T	1983.77	.	AC=2;AF=1.00;AN=2;DP=44;ExcessHet=3.0103;FS=0.000;MLEAC=2;MLEAF=1.00;MQ=41.72;QD=32.44;SOR=1.105	GT:AD:DP:GQ:PL	1/1:0,44:44:99:2012,135,0
3R	19513788	.	A	C	2041.77	.	AC=2;AF=1.00;AN=2;DP=46;ExcessHet=3.0103;FS=0.000;MLEAC=2;MLEAF=1.00;MQ=41.87;QD=31.19;SOR=1.085	GT:AD:DP:GQ:PL	1/1:0,46:46:99:2070,138,0
3R	19513789	.	T	A	2041.77	.	AC=2;AF=1.00;AN=2;DP=45;ExcessHet=3.0103;FS=0.000;MLEAC=2;MLEAF=1.00;MQ=41.88;QD=31.63;SOR=1.154	GT:AD:DP:GQ:PL	1/1:0,45:45:99:2070,138,0
3R	19513800	.	A	G	1345.77	.	AC=2;AF=1.00;AN=2;DP=49;ExcessHet=3.0103;FS=0.000;MLEAC=2;MLEAF=1.00;MQ=42.32;QD=27.46;SOR=1.112	GT:AD:DP:GQ:PL	1/1:0,49:49:99:1374,147,0
3R	19513842	.	A	T	1280.77	.	AC=2;AF=1.00;AN=2;DP=47;ExcessHet=3.0103;FS=0.000;MLEAC=2;MLEAF=1.00;MQ=43.32;QD=27.25;SOR=1.251	GT:AD:DP:GQ:PL	1/1:0,47:47:99:1309,141,0
3R	19513899	.	G	A	1682.77	.	AC=2;AF=1.00;AN=2;DP=60;ExcessHet=3.0103;FS=0.000;MLEAC=2;MLEAF=1.00;MQ=43.42;QD=28.05;SOR=0.986	GT:AD:DP:GQ:PL	1/1:0,60:60:99:1711,180,0
3R	19513957	.	A	T	1554.77	.	AC=2;AF=1.00;AN=2;DP=57;ExcessHet=3.0103;FS=0.000;MLEAC=2;MLEAF=1.00;MQ=43.29;QD=27.28;SOR=0.728	GT:AD:DP:GQ:PL	1/1:0,57:57:99:1583,171,0
3R	19514077	.	G	C	1763.77	.	AC=2;AF=1.00;AN=2;BaseQRankSum=1.938;ClippingRankSum=0.000;DP=66;ExcessHet=3.0103;FS=3.424;MLEAC=2;MLEAF=1.00;MQ=43.78;MQRankSum=-0.263;QD=26.72;ReadPosRankSum=-0.524;SOR=0.572	GT:AD:DP:GQ:PL	1/1:1,65:66:99:1792,175,0
3R	19514262	.	C	T	2394.77	.	AC=2;AF=1.00;AN=2;DP=55;ExcessHet=3.0103;FS=0.000;MLEAC=2;MLEAF=1.00;MQ=44.04;QD=31.66;SOR=0.884	GT:AD:DP:GQ:PL	1/1:0,55:55:99:2423,172,0
3R	19514281	.	T	C	2589.77	.	AC=2;AF=1.00;AN=2;DP=57;ExcessHet=3.0103;FS=0.000;MLEAC=2;MLEAF=1.00;MQ=44.09;QD=25.33;SOR=0.728	GT:AD:DP:GQ:PL	1/1:0,57:57:99:2618,178,0
3R	19514302	.	G	C	2626.77	.	AC=2;AF=1.00;AN=2;DP=56;ExcessHet=3.0103;FS=0.000;MLEAC=2;MLEAF=1.00;MQ=44.06;QD=27.21;SOR=0.693	GT:AD:DP:GQ:PL	1/1:0,56:56:99:2655,178,0
3R	19514315	.	T	A	2491.77	.	AC=2;AF=1.00;AN=2;DP=56;ExcessHet=3.0103;FS=0.000;MLEAC=2;MLEAF=1.00;MQ=43.86;QD=27.61;SOR=0.922	GT:AD:DP:GQ:PL	1/1:0,56:56:99:2520,169,0
3R	19514333	.	C	T	2266.77	.	AC=2;AF=1.00;AN=2;DP=51;ExcessHet=3.0103;FS=0.000;MLEAC=2;MLEAF=1.00;MQ=44.32;QD=31.24;SOR=1.314	GT:AD:DP:GQ:PL	1/1:0,51:51:99:2295,154,0
3R	19514336	.	G	A	2256.77	.	AC=2;AF=1.00;AN=2;DP=50;ExcessHet=3.0103;FS=0.000;MLEAC=2;MLEAF=1.00;MQ=44.33;QD=30.30;SOR=1.270	GT:AD:DP:GQ:PL	1/1:0,50:50:99:2285,154,0
3R	19514341	.	A	AG	2247.73	.	AC=2;AF=1.00;AN=2;DP=50;ExcessHet=3.0103;FS=0.000;MLEAC=2;MLEAF=1.00;MQ=44.55;QD=23.12;SOR=1.157	GT:AD:DP:GQ:PL	1/1:0,50:50:99:2285,154,0
3R	19514619	.	ATTTTGT	A	2380.73	.	AC=2;AF=1.00;AN=2;DP=53;ExcessHet=3.0103;FS=0.000;MLEAC=2;MLEAF=1.00;MQ=43.89;QD=26.18;SOR=1.094	GT:AD:DP:GQ:PL	1/1:0,51:51:99:2418,162,0
3R	19514626	.	C	CAACATATA	2380.73	.	AC=2;AF=1.00;AN=2;DP=51;ExcessHet=3.0103;FS=0.000;MLEAC=2;MLEAF=1.00;MQ=43.88;QD=32.43;SOR=1.094	GT:AD:DP:GQ:PL	1/1:0,51:51:99:2418,163,0
3R	19514715	.	A	G	1351.77	.	AC=2;AF=1.00;AN=2;DP=51;ExcessHet=3.0103;FS=0.000;MLEAC=2;MLEAF=1.00;MQ=43.92;QD=26.51;SOR=1.094	GT:AD:DP:GQ:PL	1/1:0,51:51:99:1380,151,0
3R	19514743	.	C	G	2109.77	.	AC=2;AF=1.00;AN=2;DP=50;ExcessHet=3.0103;FS=0.000;MLEAC=2;MLEAF=1.00;MQ=43.92;QD=28.57;SOR=1.157	GT:AD:DP:GQ:PL	1/1:0,50:50:99:2138,150,0
3R	19514750	.	G	T	2108.77	.	AC=2;AF=1.00;AN=2;DP=50;ExcessHet=3.0103;FS=0.000;MLEAC=2;MLEAF=1.00;MQ=43.92;QD=28.93;SOR=1.112	GT:AD:DP:GQ:PL	1/1:0,49:49:99:2137,150,0
3R	19515316	.	T	C	1225.77	.	AC=2;AF=1.00;AN=2;DP=47;ExcessHet=3.0103;FS=0.000;MLEAC=2;MLEAF=1.00;MQ=43.94;QD=26.08;SOR=0.735	GT:AD:DP:GQ:PL	1/1:0,47:47:99:1254,140,0
3R	19515435	.	G	T	2094.77	.	AC=2;AF=1.00;AN=2;DP=48;ExcessHet=3.0103;FS=0.000;MLEAC=2;MLEAF=1.00;MQ=43.94;QD=30.53;SOR=1.298	GT:AD:DP:GQ:PL	1/1:0,48:48:99:2123,144,0
3R	19515436	.	A	G	2094.77	.	AC=2;AF=1.00;AN=2;DP=48;ExcessHet=3.0103;FS=0.000;MLEAC=2;MLEAF=1.00;MQ=43.94;QD=30.90;SOR=1.298	GT:AD:DP:GQ:PL	1/1:0,48:48:99:2123,144,0
3R	19515660	.	T	C	1400.77	.	AC=2;AF=1.00;AN=2;DP=54;ExcessHet=3.0103;FS=0.000;MLEAC=2;MLEAF=1.00;MQ=43.71;QD=25.94;SOR=1.220	GT:AD:DP:GQ:PL	1/1:0,54:54:99:1429,161,0
3R	19515686	.	C	A	1381.77	.	AC=2;AF=1.00;AN=2;DP=50;ExcessHet=3.0103;FS=0.000;MLEAC=2;MLEAF=1.00;MQ=43.63;QD=27.64;SOR=1.157	GT:AD:DP:GQ:PL	1/1:0,50:50:99:1410,150,0
3R	19515750	.	T	A	1448.77	.	AC=2;AF=1.00;AN=2;DP=53;ExcessHet=3.0103;FS=0.000;MLEAC=2;MLEAF=1.00;MQ=42.83;QD=27.86;SOR=0.853	GT:AD:DP:GQ:PL	1/1:0,52:52:99:1477,156,0
3R	19515795	.	C	T	1906.77	.	AC=2;AF=1.00;AN=2;DP=44;ExcessHet=3.0103;FS=0.000;MLEAC=2;MLEAF=1.00;MQ=41.84;QD=32.78;SOR=1.179	GT:AD:DP:GQ:PL	1/1:0,43:43:99:1935,132,0
3R	19515809	.	A	G	1940.77	.	AC=2;AF=1.00;AN=2;DP=45;ExcessHet=3.0103;FS=0.000;MLEAC=2;MLEAF=1.00;MQ=41.73;QD=33.89;SOR=1.364	GT:AD:DP:GQ:PL	1/1:0,44:44:99:1969,132,0
3R	19515826	.	T	TGATCGGTTGCAACTAATTTATAACAATTTTA	2381.73	.	AC=2;AF=1.00;AN=2;DP=46;ExcessHet=3.0103;FS=0.000;MLEAC=2;MLEAF=1.00;MQ=41.67;QD=29.82;SOR=1.414	GT:AD:DP:GQ:PL	1/1:0,45:45:99:2419,163,0
3R	19515892	.	C	T	1552.77	.	AC=2;AF=1.00;AN=2;DP=36;ExcessHet=3.0103;FS=0.000;MLEAC=2;MLEAF=1.00;MQ=42.99;QD=28.98;SOR=0.804	GT:AD:DP:GQ:PL	1/1:0,36:36:99:1581,108,0
3R	19515902	.	T	C	1757.77	.	AC=2;AF=1.00;AN=2;DP=43;ExcessHet=3.0103;FS=0.000;MLEAC=2;MLEAF=1.00;MQ=43.16;QD=33.58;SOR=0.836	GT:AD:DP:GQ:PL	1/1:0,43:43:99:1786,129,0
3R	19515937	.	G	T	2333.77	.	AC=2;AF=1.00;AN=2;DP=54;ExcessHet=3.0103;FS=0.000;MLEAC=2;MLEAF=1.00;MQ=43.10;QD=24.03;SOR=0.767	GT:AD:DP:GQ:PL	1/1:0,54:54:99:2362,163,0
3R	19515956	.	G	A	2433.77	.	AC=2;AF=1.00;AN=2;DP=57;ExcessHet=3.0103;FS=0.000;MLEAC=2;MLEAF=1.00;MQ=43.13;QD=28.93;SOR=0.800	GT:AD:DP:GQ:PL	1/1:0,57:57:99:2462,175,0
3R	19516044	.	A	G	1593.77	.	AC=2;AF=1.00;AN=2;DP=59;ExcessHet=3.0103;FS=0.000;MLEAC=2;MLEAF=1.00;MQ=43.41;QD=27.01;SOR=0.726	GT:AD:DP:GQ:PL	1/1:0,59:59:99:1622,176,0
3R	19516107	.	C	T	1982.77	.	AC=2;AF=1.00;AN=2;DP=46;ExcessHet=3.0103;FS=0.000;MLEAC=2;MLEAF=1.00;MQ=43.77;QD=31.51;SOR=0.780	GT:AD:DP:GQ:PL	1/1:0,46:46:99:2011,138,0
3R	19516111	.	C	T	1950.77	.	AC=2;AF=1.00;AN=2;DP=45;ExcessHet=3.0103;FS=0.000;MLEAC=2;MLEAF=1.00;MQ=43.76;QD=24.48;SOR=0.737	GT:AD:DP:GQ:PL	1/1:0,45:45:99:1979,135,0
3R	19516421	.	T	TGGTC	2424.73	.	AC=2;AF=1.00;AN=2;DP=56;ExcessHet=3.0103;FS=0.000;MLEAC=2;MLEAF=1.00;MQ=44.40;QD=31.08;SOR=0.846	GT:AD:DP:GQ:PL	1/1:0,54:54:99:2462,165,0
3R	19516944	.	T	A	1881.77	.	AC=2;AF=1.00;AN=2;DP=69;ExcessHet=3.0103;FS=0.000;MLEAC=2;MLEAF=1.00;MQ=43.89;QD=27.67;SOR=0.752	GT:AD:DP:GQ:PL	1/1:0,68:68:99:1910,203,0
3R	19517684	.	C	G	1205.77	.	AC=2;AF=1.00;AN=2;DP=46;ExcessHet=3.0103;FS=0.000;MLEAC=2;MLEAF=1.00;MQ=43.96;QD=26.79;SOR=0.829	GT:AD:DP:GQ:PL	1/1:0,45:45:99:1234,135,0
3R	19518495	.	C	T	1589.77	.	AC=2;AF=1.00;AN=2;DP=59;ExcessHet=3.0103;FS=0.000;MLEAC=2;MLEAF=1.00;MQ=44.00;QD=26.95;SOR=0.871	GT:AD:DP:GQ:PL	1/1:0,59:59:99:1618,176,0
3R	19518589	.	G	A	1600.77	.	AC=2;AF=1.00;AN=2;DP=59;ExcessHet=3.0103;FS=0.000;MLEAC=2;MLEAF=1.00;MQ=44.00;QD=27.13;SOR=1.123	GT:AD:DP:GQ:PL	1/1:0,59:59:99:1629,177,0
3R	19518767	.	A	G	2511.77	.	AC=2;AF=1.00;AN=2;DP=59;ExcessHet=3.0103;FS=0.000;MLEAC=2;MLEAF=1.00;MQ=44.00;QD=23.94;SOR=0.836	GT:AD:DP:GQ:PL	1/1:0,58:58:99:2540,175,0
3R	19518770	.	C	G	2509.77	.	AC=2;AF=1.00;AN=2;DP=58;ExcessHet=3.0103;FS=0.000;MLEAC=2;MLEAF=1.00;MQ=44.00;QD=32.95;SOR=0.877	GT:AD:DP:GQ:PL	1/1:0,57:57:99:2538,175,0
3R	19519019	.	C	A	1808.77	.	AC=2;AF=1.00;AN=2;DP=67;ExcessHet=3.0103;FS=0.000;MLEAC=2;MLEAF=1.00;MQ=43.96;QD=27.00;SOR=1.318	GT:AD:DP:GQ:PL	1/1:0,67:67:99:1837,201,0
3R	19519025	.	G	GT	1543.73	.	AC=2;AF=1.00;AN=2;DP=66;ExcessHet=3.0103;FS=0.000;MLEAC=2;MLEAF=1.00;MQ=43.96;QD=24.50;SOR=1.366	GT:AD:DP:GQ:PL	1/1:0,63:63:99:1581,195,0
3R	19519041	.	A	G	1774.77	.	AC=2;AF=1.00;AN=2;DP=65;ExcessHet=3.0103;FS=0.000;MLEAC=2;MLEAF=1.00;MQ=43.96;QD=27.30;SOR=1.078	GT:AD:DP:GQ:PL	1/1:0,65:65:99:1803,195,0
3R	19519074	.	C	T	1871.77	.	AC=2;AF=1.00;AN=2;DP=68;ExcessHet=3.0103;FS=0.000;MLEAC=2;MLEAF=1.00;MQ=43.96;QD=27.53;SOR=0.814	GT:AD:DP:GQ:PL	1/1:0,68:68:99:1900,204,0
3R	19519090	.	G	A	1749.77	.	AC=2;AF=1.00;AN=2;DP=64;ExcessHet=3.0103;FS=0.000;MLEAC=2;MLEAF=1.00;MQ=43.95;QD=27.34;SOR=0.892	GT:AD:DP:GQ:PL	1/1:0,64:64:99:1778,192,0
3R	19519137	.	A	G	1576.77	.	AC=2;AF=1.00;AN=2;DP=58;ExcessHet=3.0103;FS=0.000;MLEAC=2;MLEAF=1.00;MQ=43.75;QD=27.19;SOR=0.762	GT:AD:DP:GQ:PL	1/1:0,58:58:99:1605,174,0
3R	19519199	.	T	C	1379.77	.	AC=2;AF=1.00;AN=2;DP=51;ExcessHet=3.0103;FS=0.000;MLEAC=2;MLEAF=1.00;MQ=43.71;QD=27.05;SOR=0.732	GT:AD:DP:GQ:PL	1/1:0,51:51:99:1408,153,0
3R	19519336	.	A	ATC	2740.73	.	AC=2;AF=1.00;AN=2;DP=62;ExcessHet=3.0103;FS=0.000;MLEAC=2;MLEAF=1.00;MQ=43.81;QD=29.01;SOR=0.826	GT:AD:DP:GQ:PL	1/1:0,62:62:99:2778,187,0
3R	19519338	.	CAA	C	2740.73	.	AC=2;AF=1.00;AN=2;DP=61;ExcessHet=3.0103;FS=0.000;MLEAC=2;MLEAF=1.00;MQ=43.81;QD=31.15;SOR=0.865	GT:AD:DP:GQ:PL	1/1:0,61:61:99:2778,187,0
3R	19519342	.	A	G	2626.77	.	AC=2;AF=1.00;AN=2;DP=59;ExcessHet=3.0103;FS=0.000;MLEAC=2;MLEAF=1.00;MQ=43.80;QD=28.65;SOR=0.796	GT:AD:DP:GQ:PL	1/1:0,59:59:99:2655,178,0
3R	19519343	.	CT	C	2617.73	.	AC=2;AF=1.00;AN=2;DP=59;ExcessHet=3.0103;FS=0.000;MLEAC=2;MLEAF=1.00;MQ=43.80;QD=34.43;SOR=0.796	GT:AD:DP:GQ:PL	1/1:0,59:59:99:2655,178,0
3R	19519416	.	C	T	1634.77	.	AC=2;AF=1.00;AN=2;DP=59;ExcessHet=3.0103;FS=0.000;MLEAC=2;MLEAF=1.00;MQ=43.73;QD=27.71;SOR=1.123	GT:AD:DP:GQ:PL	1/1:0,59:59:99:1663,177,0
3R	19519442	.	T	A	1419.77	.	AC=2;AF=1.00;AN=2;DP=51;ExcessHet=3.0103;FS=0.000;MLEAC=2;MLEAF=1.00;MQ=43.77;QD=27.84;SOR=0.900	GT:AD:DP:GQ:PL	1/1:0,51:51:99:1448,153,0
3R	19519473	.	G	GT	1692.73	.	AC=2;AF=1.00;AN=2;DP=49;ExcessHet=3.0103;FS=0.000;MLEAC=2;MLEAF=1.00;MQ=43.84;QD=34.55;SOR=0.909	GT:AD:DP:GQ:PL	1/1:0,49:49:99:1730,150,0
3R	19519503	.	T	A	1625.77	.	AC=2;AF=1.00;AN=2;DP=59;ExcessHet=3.0103;FS=0.000;MLEAC=2;MLEAF=1.00;MQ=43.83;QD=27.56;SOR=0.871	GT:AD:DP:GQ:PL	1/1:0,59:59:99:1654,177,0
3R	19519522	.	A	T	1689.77	.	AC=2;AF=1.00;AN=2;DP=62;ExcessHet=3.0103;FS=0.000;MLEAC=2;MLEAF=1.00;MQ=43.84;QD=27.25;SOR=0.826	GT:AD:DP:GQ:PL	1/1:0,62:62:99:1718,186,0
3R	19519528	.	A	AT	1399.73	.	AC=2;AF=1.00;AN=2;DP=62;ExcessHet=3.0103;FS=0.000;MLEAC=2;MLEAF=1.00;MQ=43.80;QD=23.33;SOR=0.693	GT:AD:DP:GQ:PL	1/1:0,60:60:99:1437,179,0
3R	19519542	.	G	C	1613.77	.	AC=2;AF=1.00;AN=2;DP=60;ExcessHet=3.0103;FS=0.000;MLEAC=2;MLEAF=1.00;MQ=43.82;QD=26.90;SOR=0.693	GT:AD:DP:GQ:PL	1/1:0,60:60:99:1642,179,0
3R	19519554	.	T	TG	1736.73	.	AC=2;AF=1.00;AN=2;DP=57;ExcessHet=3.0103;FS=0.000;MLEAC=2;MLEAF=1.00;MQ=43.85;QD=31.01;SOR=0.765	GT:AD:DP:GQ:PL	1/1:0,56:56:99:1774,168,0
3R	19519732	.	A	G	1561.77	.	AC=2;AF=1.00;AN=2;DP=59;ExcessHet=3.0103;FS=0.000;MLEAC=2;MLEAF=1.00;MQ=43.97;QD=26.47;SOR=0.726	GT:AD:DP:GQ:PL	1/1:0,59:59:99:1590,176,0
3R	19519750	.	A	G	1598.77	.	AC=2;AF=1.00;AN=2;DP=63;ExcessHet=3.0103;FS=0.000;MLEAC=2;MLEAF=1.00;MQ=43.92;QD=25.79;SOR=0.826	GT:AD:DP:GQ:PL	1/1:0,62:62:99:1627,185,0
3R	19519838	.	T	A	1941.77	.	AC=2;AF=1.00;AN=2;DP=69;ExcessHet=3.0103;FS=0.000;MLEAC=2;MLEAF=1.00;MQ=43.92;QD=28.14;SOR=0.844	GT:AD:DP:GQ:PL	1/1:0,69:69:99:1970,207,0
3R	19519908	.	G	C	1339.77	.	AC=2;AF=1.00;AN=2;DP=52;ExcessHet=3.0103;FS=0.000;MLEAC=2;MLEAF=1.00;MQ=44.00;QD=25.76;SOR=0.941	GT:AD:DP:GQ:PL	1/1:0,52:52:99:1368,155,0
3R	19520608	.	G	GACGAAATATTTTGTTTTCTTAAATGAAATTAGAAATAATTACGTTCCCATTTAATATATATTTGCTTTAATTGA	3127.73	.	AC=2;AF=1.00;AN=2;DP=36;ExcessHet=3.0103;FS=0.000;MLEAC=2;MLEAF=1.00;MQ=43.05;QD=31.54;SOR=1.675	GT:AD:DP:GQ:PL	1/1:0,35:35:99:3165,212,0
3R	19520759	.	T	C	1265.77	.	AC=2;AF=1.00;AN=2;BaseQRankSum=0.110;ClippingRankSum=0.000;DP=49;ExcessHet=3.0103;FS=0.000;MLEAC=2;MLEAF=1.00;MQ=43.40;MQRankSum=-0.492;QD=26.37;ReadPosRankSum=-0.646;SOR=0.240	GT:AD:DP:GQ:PL	1/1:1,47:48:99:1294,115,0
3R	19520893	.	C	A	1192.77	.	AC=2;AF=1.00;AN=2;DP=49;ExcessHet=3.0103;FS=0.000;MLEAC=2;MLEAF=1.00;MQ=43.74;QD=25.38;SOR=2.352	GT:AD:DP:GQ:PL	1/1:0,47:47:99:1221,139,0
3R	19521134	.	A	AT	379.27	.	AC=2;AF=1.00;AN=2;BaseQRankSum=-0.142;ClippingRankSum=0.000;DP=42;ExcessHet=3.0103;FS=1.840;MLEAC=2;MLEAF=1.00;MQ=43.86;MQRankSum=-0.690;QD=12.23;ReadPosRankSum=-0.365;SOR=0.307	GT:AD:DP:GQ:PL	1/1:6,25:31:1:414,1,0
3R	19521740	.	G	A	1760.77	.	AC=2;AF=1.00;AN=2;DP=65;ExcessHet=3.0103;FS=0.000;MLEAC=2;MLEAF=1.00;MQ=43.91;QD=27.51;SOR=0.966	GT:AD:DP:GQ:PL	1/1:0,64:64:99:1789,192,0
3R	19521751	.	C	T	1652.77	.	AC=2;AF=1.00;AN=2;DP=61;ExcessHet=3.0103;FS=0.000;MLEAC=2;MLEAF=1.00;MQ=43.90;QD=27.55;SOR=1.071	GT:AD:DP:GQ:PL	1/1:0,60:60:99:1681,180,0
3R	19521848	.	T	G	1497.77	.	AC=2;AF=1.00;AN=2;DP=56;ExcessHet=3.0103;FS=0.000;MLEAC=2;MLEAF=1.00;MQ=43.82;QD=27.23;SOR=1.739	GT:AD:DP:GQ:PL	1/1:0,55:55:99:1526,165,0
3R	19522870	.	T	C	1254.77	.	AC=2;AF=1.00;AN=2;DP=49;ExcessHet=3.0103;FS=0.000;MLEAC=2;MLEAF=1.00;MQ=44.00;QD=26.14;SOR=0.963	GT:AD:DP:GQ:PL	1/1:0,48:48:99:1283,143,0
3R	19523230	.	T	A	2134.77	.	AC=2;AF=1.00;AN=2;DP=48;ExcessHet=3.0103;FS=0.000;MLEAC=2;MLEAF=1.00;MQ=43.18;QD=28.32;SOR=0.963	GT:AD:DP:GQ:PL	1/1:0,48:48:99:2163,147,0
3R	19523234	.	C	T	2179.77	.	AC=2;AF=1.00;AN=2;DP=49;ExcessHet=3.0103;FS=0.000;MLEAC=2;MLEAF=1.00;MQ=43.15;QD=31.14;SOR=0.818	GT:AD:DP:GQ:PL	1/1:0,49:49:99:2208,150,0
3R	19523238	.	C	A	2185.77	.	AC=2;AF=1.00;AN=2;DP=50;ExcessHet=3.0103;FS=0.000;MLEAC=2;MLEAF=1.00;MQ=43.17;QD=31.30;SOR=0.693	GT:AD:DP:GQ:PL	1/1:0,50:50:99:2214,150,0
3R	19523302	.	C	CTATTTTCGATTAACT	2089.73	.	AC=2;AF=1.00;AN=2;DP=43;ExcessHet=3.0103;FS=0.000;MLEAC=2;MLEAF=1.00;MQ=42.34;QD=31.96;SOR=1.312	GT:AD:DP:GQ:PL	1/1:0,43:43:99:2127,144,0
3R	19523330	.	C	T	1180.77	.	AC=2;AF=1.00;AN=2;DP=43;ExcessHet=3.0103;FS=0.000;MLEAC=2;MLEAF=1.00;MQ=43.54;QD=28.11;SOR=0.788	GT:AD:DP:GQ:PL	1/1:0,42:42:99:1209,126,0
3R	19523352	.	C	T	1196.77	.	AC=2;AF=1.00;AN=2;DP=44;ExcessHet=3.0103;FS=0.000;MLEAC=2;MLEAF=1.00;MQ=43.68;QD=27.83;SOR=0.941	GT:AD:DP:GQ:PL	1/1:0,43:43:99:1225,129,0
3R	19523432	.	A	G	1192.77	.	AC=2;AF=1.00;AN=2;DP=47;ExcessHet=3.0103;FS=0.000;MLEAC=2;MLEAF=1.00;MQ=44.57;QD=25.93;SOR=0.976	GT:AD:DP:GQ:PL	1/1:0,46:46:99:1221,137,0
3R	19523443	.	T	A	2137.77	.	AC=2;AF=1.00;AN=2;DP=47;ExcessHet=3.0103;FS=0.000;MLEAC=2;MLEAF=1.00;MQ=43.86;QD=28.75;SOR=1.132	GT:AD:DP:GQ:PL	1/1:0,47:47:99:2166,147,0
3R	19523444	.	C	A	2137.77	.	AC=2;AF=1.00;AN=2;DP=48;ExcessHet=3.0103;FS=0.000;MLEAC=2;MLEAF=1.00;MQ=43.63;QD=27.93;SOR=1.179	GT:AD:DP:GQ:PL	1/1:0,48:48:99:2166,147,0
3R	19523448	.	G	C	2142.77	.	AC=2;AF=1.00;AN=2;DP=49;ExcessHet=3.0103;FS=0.000;MLEAC=2;MLEAF=1.00;MQ=43.64;QD=33.41;SOR=1.225	GT:AD:DP:GQ:PL	1/1:0,49:49:99:2171,147,0
3R	19523473	.	T	C	1128.77	.	AC=2;AF=1.00;AN=2;DP=45;ExcessHet=3.0103;FS=0.000;MLEAC=2;MLEAF=1.00;MQ=43.56;QD=25.08;SOR=1.154	GT:AD:DP:GQ:PL	1/1:0,45:45:99:1157,133,0
3R	19523559	.	C	T	1329.77	.	AC=2;AF=1.00;AN=2;DP=49;ExcessHet=3.0103;FS=0.000;MLEAC=2;MLEAF=1.00;MQ=43.84;QD=27.14;SOR=0.733	GT:AD:DP:GQ:PL	1/1:0,49:49:99:1358,147,0
3R	19523647	.	A	AT	1294.73	.	AC=2;AF=1.00;AN=2;DP=55;ExcessHet=3.0103;FS=0.000;MLEAC=2;MLEAF=1.00;MQ=43.93;QD=23.54;SOR=0.884	GT:AD:DP:GQ:PL	1/1:0,55:55:99:1332,165,0
3R	19524128	.	C	T	1979.77	.	AC=2;AF=1.00;AN=2;DP=71;ExcessHet=3.0103;FS=0.000;MLEAC=2;MLEAF=1.00;MQ=44.00;QD=27.88;SOR=0.721	GT:AD:DP:GQ:PL	1/1:0,71:71:99:2008,213,0
3R	19524223	.	A	G	1985.77	.	AC=2;AF=1.00;AN=2;DP=72;ExcessHet=3.0103;FS=0.000;MLEAC=2;MLEAF=1.00;MQ=44.00;QD=27.58;SOR=0.934	GT:AD:DP:GQ:PL	1/1:0,72:72:99:2014,216,0
3R	19524262	.	G	A	2775.77	.	AC=2;AF=1.00;AN=2;DP=64;ExcessHet=3.0103;FS=0.000;MLEAC=2;MLEAF=1.00;MQ=44.00;QD=37.43;SOR=0.756	GT:AD:DP:GQ:PL	1/1:0,64:64:99:2804,192,0
3R	19524269	.	T	G	2747.77	.	AC=2;AF=1.00;AN=2;DP=63;ExcessHet=3.0103;FS=0.000;MLEAC=2;MLEAF=1.00;MQ=44.00;QD=28.43;SOR=0.724	GT:AD:DP:GQ:PL	1/1:0,63:63:99:2776,189,0
3R	19524314	.	C	A	2667.77	.	AC=2;AF=1.00;AN=2;DP=58;ExcessHet=3.0103;FS=0.000;MLEAC=2;MLEAF=1.00;MQ=44.00;QD=34.07;SOR=0.693	GT:AD:DP:GQ:PL	1/1:0,58:58:99:2696,184,0
3R	19524315	.	T	TAATA	2658.73	.	AC=2;AF=1.00;AN=2;DP=57;ExcessHet=3.0103;FS=0.000;MLEAC=2;MLEAF=1.00;MQ=44.00;QD=27.94;SOR=0.728	GT:AD:DP:GQ:PL	1/1:0,57:57:99:2696,184,0
3R	19524598	.	A	G	1065.77	.	AC=2;AF=1.00;AN=2;DP=39;ExcessHet=3.0103;FS=0.000;MLEAC=2;MLEAF=1.00;MQ=43.61;QD=27.33;SOR=1.730	GT:AD:DP:GQ:PL	1/1:0,39:39:99:1094,117,0
3R	19524954	.	C	T	1158.77	.	AC=2;AF=1.00;AN=2;DP=42;ExcessHet=3.0103;FS=0.000;MLEAC=2;MLEAF=1.00;MQ=43.91;QD=27.59;SOR=1.127	GT:AD:DP:GQ:PL	1/1:0,42:42:99:1187,126,0
3R	19525032	.	A	T	1203.77	.	AC=2;AF=1.00;AN=2;DP=43;ExcessHet=3.0103;FS=0.000;MLEAC=2;MLEAF=1.00;MQ=43.91;QD=27.99;SOR=0.941	GT:AD:DP:GQ:PL	1/1:0,43:43:99:1232,129,0
3R	19525069	.	C	G	1343.77	.	AC=2;AF=1.00;AN=2;DP=51;ExcessHet=3.0103;FS=0.000;MLEAC=2;MLEAF=1.00;MQ=43.96;QD=26.35;SOR=0.813	GT:AD:DP:GQ:PL	1/1:0,51:51:99:1372,152,0
3R	19525513	.	C	A	1460.77	.	AC=2;AF=1.00;AN=2;BaseQRankSum=1.816;ClippingRankSum=0.000;DP=55;ExcessHet=3.0103;FS=0.000;MLEAC=2;MLEAF=1.00;MQ=43.72;MQRankSum=-0.212;QD=27.05;ReadPosRankSum=-0.704;SOR=0.307	GT:AD:DP:GQ:PL	1/1:1,53:54:99:1489,152,0
3R	19525735	.	A	G	904.77	.	AC=2;AF=1.00;AN=2;DP=35;ExcessHet=3.0103;FS=0.000;MLEAC=2;MLEAF=1.00;MQ=44.00;QD=25.85;SOR=1.885	GT:AD:DP:GQ:PL	1/1:0,35:35:99:933,103,0
3R	19525812	.	G	A	905.77	.	AC=2;AF=1.00;AN=2;DP=35;ExcessHet=3.0103;FS=0.000;MLEAC=2;MLEAF=1.00;MQ=44.00;QD=26.64;SOR=1.085	GT:AD:DP:GQ:PL	1/1:0,34:34:99:934,101,0
3R	19526190	.	G	A	1212.77	.	AC=2;AF=1.00;AN=2;DP=45;ExcessHet=3.0103;FS=0.000;MLEAC=2;MLEAF=1.00;MQ=44.00;QD=26.95;SOR=1.038	GT:AD:DP:GQ:PL	1/1:0,45:45:99:1241,135,0
3R	19527147	.	C	T	2282.77	.	AC=2;AF=1.00;AN=2;DP=52;ExcessHet=3.0103;FS=0.000;MLEAC=2;MLEAF=1.00;MQ=43.97;QD=30.44;SOR=1.036	GT:AD:DP:GQ:PL	1/1:0,52:52:99:2311,165,0
3R	19527159	.	A	G	2255.77	.	AC=2;AF=1.00;AN=2;DP=53;ExcessHet=3.0103;FS=0.000;MLEAC=2;MLEAF=1.00;MQ=44.06;QD=31.01;SOR=1.179	GT:AD:DP:GQ:PL	1/1:0,53:53:99:2284,162,0
3R	19527192	.	G	C	1426.77	.	AC=2;AF=1.00;AN=2;DP=52;ExcessHet=3.0103;FS=0.000;MLEAC=2;MLEAF=1.00;MQ=44.14;QD=27.44;SOR=1.136	GT:AD:DP:GQ:PL	1/1:0,52:52:99:1455,156,0
3R	19527252	.	A	ATTG	2569.73	.	AC=2;AF=1.00;AN=2;DP=60;ExcessHet=3.0103;FS=0.000;MLEAC=2;MLEAF=1.00;MQ=44.01;QD=34.15;SOR=0.914	GT:AD:DP:GQ:PL	1/1:0,58:58:99:2607,174,0
3R	19527309	.	T	A	2561.77	.	AC=2;AF=1.00;AN=2;DP=59;ExcessHet=3.0103;FS=0.000;MLEAC=2;MLEAF=1.00;MQ=43.78;QD=23.13;SOR=0.871	GT:AD:DP:GQ:PL	1/1:0,59:59:99:2590,181,0
3R	19527325	.	AAT	A	2755.73	.	AC=2;AF=1.00;AN=2;DP=62;ExcessHet=3.0103;FS=0.000;MLEAC=2;MLEAF=1.00;MQ=43.80;QD=32.85;SOR=0.899	GT:AD:DP:GQ:PL	1/1:0,62:62:99:2793,190,0
3R	19527330	.	GATTA	G	2755.73	.	AC=2;AF=1.00;AN=2;DP=62;ExcessHet=3.0103;FS=0.000;MLEAC=2;MLEAF=1.00;MQ=43.80;QD=32.46;SOR=0.826	GT:AD:DP:GQ:PL	1/1:0,62:62:99:2793,190,0
3R	19527337	.	TGTAC	T	2726.73	.	AC=2;AF=1.00;AN=2;DP=61;ExcessHet=3.0103;FS=0.000;MLEAC=2;MLEAF=1.00;MQ=43.79;QD=34.13;SOR=0.793	GT:AD:DP:GQ:PL	1/1:0,61:61:99:2764,187,0
3R	19527741	.	A	C	1427.77	.	AC=2;AF=1.00;AN=2;DP=53;ExcessHet=3.0103;FS=0.000;MLEAC=2;MLEAF=1.00;MQ=44.00;QD=26.94;SOR=1.077	GT:AD:DP:GQ:PL	1/1:0,53:53:99:1456,159,0
3R	19527972	.	T	A	1407.77	.	AC=2;AF=1.00;AN=2;DP=51;ExcessHet=3.0103;FS=0.000;MLEAC=2;MLEAF=1.00;MQ=44.00;QD=28.16;SOR=0.773	GT:AD:DP:GQ:PL	1/1:0,50:50:99:1436,150,0
3R	19528052	.	G	A	1415.77	.	AC=2;AF=1.00;AN=2;DP=52;ExcessHet=3.0103;FS=0.000;MLEAC=2;MLEAF=1.00;MQ=44.00;QD=27.23;SOR=0.853	GT:AD:DP:GQ:PL	1/1:0,52:52:99:1444,156,0
3R	19528383	.	T	G	1374.77	.	AC=2;AF=1.00;AN=2;DP=50;ExcessHet=3.0103;FS=0.000;MLEAC=2;MLEAF=1.00;MQ=43.76;QD=27.50;SOR=0.773	GT:AD:DP:GQ:PL	1/1:0,50:50:99:1403,150,0
3R	19528443	.	G	T	1664.77	.	AC=2;AF=1.00;AN=2;DP=60;ExcessHet=3.0103;FS=0.000;MLEAC=2;MLEAF=1.00;MQ=43.39;QD=27.75;SOR=1.255	GT:AD:DP:GQ:PL	1/1:0,60:60:99:1693,180,0
3R	19528486	.	G	T	2745.77	.	AC=2;AF=1.00;AN=2;DP=60;ExcessHet=3.0103;FS=0.000;MLEAC=2;MLEAF=1.00;MQ=43.34;QD=32.02;SOR=1.460	GT:AD:DP:GQ:PL	1/1:0,60:60:99:2774,187,0
3R	19528491	.	TAA	T	2781.73	.	AC=2;AF=1.00;AN=2;DP=63;ExcessHet=3.0103;FS=0.000;MLEAC=2;MLEAF=1.00;MQ=43.33;QD=32.08;SOR=1.270	GT:AD:DP:GQ:PL	1/1:0,63:63:99:2819,190,0
3R	19528496	.	A	AAT	2752.73	.	AC=2;AF=1.00;AN=2;DP=60;ExcessHet=3.0103;FS=0.000;MLEAC=2;MLEAF=1.00;MQ=43.29;QD=29.68;SOR=1.355	GT:AD:DP:GQ:PL	1/1:0,60:60:99:2790,187,0
3R	19528548	.	A	G	2465.77	.	AC=2;AF=1.00;AN=2;DP=56;ExcessHet=3.0103;FS=0.000;MLEAC=2;MLEAF=1.00;MQ=43.21;QD=27.15;SOR=1.101	GT:AD:DP:GQ:PL	1/1:0,56:56:99:2494,169,0
3R	19528555	.	T	A	2580.77	.	AC=2;AF=1.00;AN=2;DP=59;ExcessHet=3.0103;FS=0.000;MLEAC=2;MLEAF=1.00;MQ=43.22;QD=31.11;SOR=1.034	GT:AD:DP:GQ:PL	1/1:0,59:59:99:2609,181,0
3R	19528610	.	T	C	1455.77	.	AC=2;AF=1.00;AN=2;DP=54;ExcessHet=3.0103;FS=0.000;MLEAC=2;MLEAF=1.00;MQ=43.22;QD=26.96;SOR=0.767	GT:AD:DP:GQ:PL	1/1:0,54:54:99:1484,162,0
3R	19528631	.	GTTACT	G	2315.73	.	AC=2;AF=1.00;AN=2;DP=52;ExcessHet=3.0103;FS=0.000;MLEAC=2;MLEAF=1.00;MQ=43.15;QD=29.17;SOR=0.770	GT:AD:DP:GQ:PL	1/1:0,52:52:99:2353,160,0
3R	19528639	.	C	A	2353.77	.	AC=2;AF=1.00;AN=2;DP=51;ExcessHet=3.0103;FS=0.000;MLEAC=2;MLEAF=1.00;MQ=43.09;QD=33.35;SOR=0.813	GT:AD:DP:GQ:PL	1/1:0,51:51:99:2382,163,0
3R	19528643	.	T	C	2295.77	.	AC=2;AF=1.00;AN=2;DP=50;ExcessHet=3.0103;FS=0.000;MLEAC=2;MLEAF=1.00;MQ=43.07;QD=28.76;SOR=0.693	GT:AD:DP:GQ:PL	1/1:0,50:50:99:2324,157,0
3R	19528684	.	A	G	1808.77	.	AC=2;AF=1.00;AN=2;DP=67;ExcessHet=3.0103;FS=0.000;MLEAC=2;MLEAF=1.00;MQ=43.06;QD=27.00;SOR=1.066	GT:AD:DP:GQ:PL	1/1:0,67:67:99:1837,200,0
3R	19528714	.	C	T	3234.77	.	AC=2;AF=1.00;AN=2;DP=73;ExcessHet=3.0103;FS=0.000;MLEAC=2;MLEAF=1.00;MQ=43.13;QD=32.00;SOR=1.032	GT:AD:DP:GQ:PL	1/1:0,73:73:99:3263,220,0
3R	19528721	.	C	T	3302.77	.	AC=2;AF=1.00;AN=2;DP=75;ExcessHet=3.0103;FS=0.000;MLEAC=2;MLEAF=1.00;MQ=43.13;QD=27.41;SOR=0.892	GT:AD:DP:GQ:PL	1/1:0,75:75:99:3331,226,0
3R	19528745	.	ATTCCTC	A	3310.73	.	AC=2;AF=1.00;AN=2;DP=75;ExcessHet=3.0103;FS=0.000;MLEAC=2;MLEAF=1.00;MQ=43.21;QD=29.44;SOR=0.892	GT:AD:DP:GQ:PL	1/1:0,75:75:99:3348,226,0
3R	19528767	.	C	CAT	3242.73	.	AC=2;AF=1.00;AN=2;DP=74;ExcessHet=3.0103;FS=0.000;MLEAC=2;MLEAF=1.00;MQ=43.28;QD=32.15;SOR=0.804	GT:AD:DP:GQ:PL	1/1:0,74:74:99:3280,226,0
3R	19528953	.	T	A	3407.77	.	AC=2;AF=1.00;AN=2;DP=77;ExcessHet=3.0103;FS=0.000;MLEAC=2;MLEAF=1.00;MQ=43.87;QD=29.41;SOR=1.223	GT:AD:DP:GQ:PL	1/1:0,77:77:99:3436,232,0
3R	19528960	.	A	G	3408.77	.	AC=2;AF=1.00;AN=2;DP=77;ExcessHet=3.0103;FS=0.000;MLEAC=2;MLEAF=1.00;MQ=43.87;QD=27.28;SOR=1.223	GT:AD:DP:GQ:PL	1/1:0,77:77:99:3437,232,0
3R	19529060	.	C	A	1541.77	.	AC=2;AF=1.00;AN=2;DP=56;ExcessHet=3.0103;FS=0.000;MLEAC=2;MLEAF=1.00;MQ=43.97;QD=27.53;SOR=0.693	GT:AD:DP:GQ:PL	1/1:0,56:56:99:1570,168,0
3R	19529349	.	A	G	1375.77	.	AC=2;AF=1.00;AN=2;DP=51;ExcessHet=3.0103;FS=0.000;MLEAC=2;MLEAF=1.00;MQ=43.96;QD=26.98;SOR=0.994	GT:AD:DP:GQ:PL	1/1:0,51:51:99:1404,153,0
3R	19529407	.	C	T	1364.77	.	AC=2;AF=1.00;AN=2;DP=51;ExcessHet=3.0103;FS=0.000;MLEAC=2;MLEAF=1.00;MQ=44.00;QD=26.76;SOR=1.201	GT:AD:DP:GQ:PL	1/1:0,51:51:99:1393,152,0
3R	19529440	.	T	A	2335.77	.	AC=2;AF=1.00;AN=2;DP=54;ExcessHet=3.0103;FS=0.000;MLEAC=2;MLEAF=1.00;MQ=44.00;QD=31.72;SOR=0.767	GT:AD:DP:GQ:PL	1/1:0,54:54:99:2364,162,0
3R	19529442	.	C	T	2335.77	.	AC=2;AF=1.00;AN=2;DP=54;ExcessHet=3.0103;FS=0.000;MLEAC=2;MLEAF=1.00;MQ=44.00;QD=31.78;SOR=0.767	GT:AD:DP:GQ:PL	1/1:0,54:54:99:2364,162,0
3R	19529693	.	C	T	1735.77	.	AC=2;AF=1.00;AN=2;DP=63;ExcessHet=3.0103;FS=0.000;MLEAC=2;MLEAF=1.00;MQ=43.97;QD=27.55;SOR=0.790	GT:AD:DP:GQ:PL	1/1:0,63:63:99:1764,189,0
3R	19529775	.	A	T	1649.77	.	AC=2;AF=1.00;AN=2;DP=60;ExcessHet=3.0103;FS=0.000;MLEAC=2;MLEAF=1.00;MQ=43.97;QD=27.50;SOR=1.160	GT:AD:DP:GQ:PL	1/1:0,60:60:99:1678,180,0
3R	19529827	.	A	C	1536.77	.	AC=2;AF=1.00;AN=2;DP=58;ExcessHet=3.0103;FS=0.000;MLEAC=2;MLEAF=1.00;MQ=44.00;QD=26.50;SOR=1.493	GT:AD:DP:GQ:PL	1/1:0,58:58:99:1565,172,0
3R	19529877	.	T	A	1346.77	.	AC=2;AF=1.00;AN=2;DP=50;ExcessHet=3.0103;FS=0.000;MLEAC=2;MLEAF=1.00;MQ=44.00;QD=26.94;SOR=1.270	GT:AD:DP:GQ:PL	1/1:0,50:50:99:1375,150,0
3R	19529943	.	A	G	1043.77	.	AC=2;AF=1.00;AN=2;DP=39;ExcessHet=3.0103;FS=0.000;MLEAC=2;MLEAF=1.00;MQ=44.00;QD=26.76;SOR=0.743	GT:AD:DP:GQ:PL	1/1:0,39:39:99:1072,117,0
3R	19530221	.	A	C	1861.77	.	AC=2;AF=1.00;AN=2;DP=42;ExcessHet=3.0103;FS=0.000;MLEAC=2;MLEAF=1.00;MQ=43.95;QD=29.50;SOR=0.954	GT:AD:DP:GQ:PL	1/1:0,41:41:99:1890,126,0
3R	19530227	.	G	A	1951.77	.	AC=2;AF=1.00;AN=2;DP=44;ExcessHet=3.0103;FS=0.000;MLEAC=2;MLEAF=1.00;MQ=43.96;QD=35.33;SOR=0.941	GT:AD:DP:GQ:PL	1/1:0,43:43:99:1980,132,0
3R	19530230	.	C	A	2041.77	.	AC=2;AF=1.00;AN=2;DP=46;ExcessHet=3.0103;FS=0.000;MLEAC=2;MLEAF=1.00;MQ=43.96;QD=28.60;SOR=0.829	GT:AD:DP:GQ:PL	1/1:0,45:45:99:2070,138,0
3R	19530237	.	AAGAG	A	2013.73	.	AC=2;AF=1.00;AN=2;DP=45;ExcessHet=3.0103;FS=0.000;MLEAC=2;MLEAF=1.00;MQ=43.96;QD=33.39;SOR=1.061	GT:AD:DP:GQ:PL	1/1:0,44:44:99:2051,141,0
3R	19530265	.	C	G	1906.77	.	AC=2;AF=1.00;AN=2;DP=42;ExcessHet=3.0103;FS=0.000;MLEAC=2;MLEAF=1.00;MQ=43.95;QD=28.07;SOR=1.005	GT:AD:DP:GQ:PL	1/1:0,42:42:99:1935,129,0
3R	19530266	.	C	T	1914.77	.	AC=2;AF=1.00;AN=2;DP=41;ExcessHet=3.0103;FS=0.000;MLEAC=2;MLEAF=1.00;MQ=43.95;QD=30.97;SOR=0.954	GT:AD:DP:GQ:PL	1/1:0,41:41:99:1943,132,0
3R	19530289	.	T	C	2057.77	.	AC=2;AF=1.00;AN=2;DP=51;ExcessHet=3.0103;FS=0.000;MLEAC=2;MLEAF=1.00;MQ=43.96;QD=32.49;SOR=1.314	GT:AD:DP:GQ:PL	1/1:0,51:51:99:2086,156,0
3R	19530638	.	A	AT	2265.73	.	AC=2;AF=1.00;AN=2;DP=65;ExcessHet=3.0103;FS=0.000;MLEAC=2;MLEAF=1.00;MQ=43.82;QD=34.86;SOR=1.341	GT:AD:DP:GQ:PL	1/1:0,65:65:99:2303,196,0
3R	19530657	.	T	C	1704.77	.	AC=2;AF=1.00;AN=2;DP=61;ExcessHet=3.0103;FS=0.000;MLEAC=2;MLEAF=1.00;MQ=43.74;QD=27.95;SOR=1.392	GT:AD:DP:GQ:PL	1/1:0,61:61:99:1733,183,0
3R	19530678	.	A	G	1433.77	.	AC=2;AF=1.00;AN=2;DP=54;ExcessHet=3.0103;FS=0.000;MLEAC=2;MLEAF=1.00;MQ=43.67;QD=26.55;SOR=1.445	GT:AD:DP:GQ:PL	1/1:0,54:54:99:1462,162,0
3R	19530725	.	C	T	1490.77	.	AC=2;AF=1.00;AN=2;DP=54;ExcessHet=3.0103;FS=0.000;MLEAC=2;MLEAF=1.00;MQ=43.47;QD=27.61;SOR=1.118	GT:AD:DP:GQ:PL	1/1:0,54:54:99:1519,162,0
3R	19530749	.	T	TA	2640.73	.	AC=2;AF=1.00;AN=2;DP=64;ExcessHet=3.0103;FS=0.000;MLEAC=2;MLEAF=1.00;MQ=43.39;QD=25.69;SOR=0.793	GT:AD:DP:GQ:PL	1/1:0,61:61:99:2678,192,0
3R	19530759	.	A	G	2632.77	.	AC=2;AF=1.00;AN=2;DP=61;ExcessHet=3.0103;FS=0.000;MLEAC=2;MLEAF=1.00;MQ=43.37;QD=34.92;SOR=0.725	GT:AD:DP:GQ:PL	1/1:0,61:61:99:2661,184,0
3R	19530771	.	C	T	1734.77	.	AC=2;AF=1.00;AN=2;DP=63;ExcessHet=3.0103;FS=0.000;MLEAC=2;MLEAF=1.00;MQ=43.45;QD=27.54;SOR=0.790	GT:AD:DP:GQ:PL	1/1:0,63:63:99:1763,189,0
3R	19530794	.	CAA	C	2337.73	.	AC=2;AF=1.00;AN=2;DP=63;ExcessHet=3.0103;FS=0.000;MLEAC=2;MLEAF=1.00;MQ=43.52;QD=31.29;SOR=0.865	GT:AD:DP:GQ:PL	1/1:0,61:61:99:2375,184,0
3R	19530823	.	A	C	1690.77	.	AC=2;AF=1.00;AN=2;DP=64;ExcessHet=3.0103;FS=0.000;MLEAC=2;MLEAF=1.00;MQ=43.49;QD=26.42;SOR=0.822	GT:AD:DP:GQ:PL	1/1:0,64:64:99:1719,191,0
3R	19530846	.	A	G	1747.77	.	AC=2;AF=1.00;AN=2;DP=65;ExcessHet=3.0103;FS=0.000;MLEAC=2;MLEAF=1.00;MQ=43.41;QD=26.89;SOR=1.162	GT:AD:DP:GQ:PL	1/1:0,65:65:99:1776,194,0
3R	19530917	.	G	T	1899.77	.	AC=2;AF=1.00;AN=2;DP=47;ExcessHet=3.0103;FS=0.000;MLEAC=2;MLEAF=1.00;MQ=43.20;QD=28.94;SOR=1.022	GT:AD:DP:GQ:PL	1/1:0,47:47:99:1928,141,0
3R	19530940	.	G	GTACAAATAGC	2543.73	.	AC=2;AF=1.00;AN=2;DP=49;ExcessHet=3.0103;FS=0.000;MLEAC=2;MLEAF=1.00;MQ=43.03;QD=28.87;SOR=0.733	GT:AD:DP:GQ:PL	1/1:0,49:49:99:2581,175,0
3R	19531031	.	AT	A	2562.73	.	AC=2;AF=1.00;AN=2;DP=58;ExcessHet=3.0103;FS=0.000;MLEAC=2;MLEAF=1.00;MQ=43.61;QD=29.55;SOR=0.914	GT:AD:DP:GQ:PL	1/1:0,58:58:99:2600,175,0
3R	19531033	.	ATTGT	A	2562.73	.	AC=2;AF=1.00;AN=2;DP=58;ExcessHet=3.0103;FS=0.000;MLEAC=2;MLEAF=1.00;MQ=43.61;QD=36.40;SOR=0.914	GT:AD:DP:GQ:PL	1/1:0,58:58:99:2600,175,0
3R	19531268	.	T	A	1707.77	.	AC=2;AF=1.00;AN=2;DP=61;ExcessHet=3.0103;FS=0.000;MLEAC=2;MLEAF=1.00;MQ=43.97;QD=28.00;SOR=0.793	GT:AD:DP:GQ:PL	1/1:0,61:61:99:1736,182,0
3R	19531845	.	A	G	1684.77	.	AC=2;AF=1.00;AN=2;DP=65;ExcessHet=3.0103;FS=0.000;MLEAC=2;MLEAF=1.00;MQ=43.64;QD=25.92;SOR=1.162	GT:AD:DP:GQ:PL	1/1:0,65:65:99:1713,193,0
3R	19531878	.	C	T	1686.77	.	AC=2;AF=1.00;AN=2;DP=61;ExcessHet=3.0103;FS=0.000;MLEAC=2;MLEAF=1.00;MQ=43.70;QD=27.65;SOR=0.941	GT:AD:DP:GQ:PL	1/1:0,61:61:99:1715,183,0
3R	19532086	.	G	T	1898.77	.	AC=2;AF=1.00;AN=2;DP=70;ExcessHet=3.0103;FS=0.000;MLEAC=2;MLEAF=1.00;MQ=43.54;QD=27.13;SOR=0.693	GT:AD:DP:GQ:PL	1/1:0,70:70:99:1927,210,0
3R	19532115	.	G	A	1638.77	.	AC=2;AF=1.00;AN=2;DP=64;ExcessHet=3.0103;FS=0.000;MLEAC=2;MLEAF=1.00;MQ=43.68;QD=25.61;SOR=0.756	GT:AD:DP:GQ:PL	1/1:0,64:64:99:1667,189,0
3R	19532282	.	C	A	1451.77	.	AC=2;AF=1.00;AN=2;DP=54;ExcessHet=3.0103;FS=0.000;MLEAC=2;MLEAF=1.00;MQ=44.00;QD=26.88;SOR=0.693	GT:AD:DP:GQ:PL	1/1:0,54:54:99:1480,161,0
3R	19532319	.	C	G	1315.77	.	AC=2;AF=1.00;AN=2;DP=48;ExcessHet=3.0103;FS=0.000;MLEAC=2;MLEAF=1.00;MQ=44.00;QD=27.41;SOR=1.067	GT:AD:DP:GQ:PL	1/1:0,48:48:99:1344,144,0
3R	19533423	.	AGCTTGACTGTTAATCATTTTCAGT	A	2229.73	.	AC=2;AF=1.00;AN=2;DP=55;ExcessHet=3.0103;FS=0.000;MLEAC=2;MLEAF=1.00;MQ=43.65;QD=27.28;SOR=1.201	GT:AD:DP:GQ:PL	1/1:0,51:51:99:2267,155,0
3R	19533806	.	G	A	1846.77	.	AC=2;AF=1.00;AN=2;DP=66;ExcessHet=3.0103;FS=0.000;MLEAC=2;MLEAF=1.00;MQ=44.00;QD=27.98;SOR=1.284	GT:AD:DP:GQ:PL	1/1:0,66:66:99:1875,197,0
3R	19533969	.	G	T	1983.77	.	AC=2;AF=1.00;AN=2;BaseQRankSum=0.744;ClippingRankSum=0.000;DP=75;ExcessHet=3.0103;FS=3.069;MLEAC=2;MLEAF=1.00;MQ=44.00;MQRankSum=0.000;QD=26.45;ReadPosRankSum=0.563;SOR=0.153	GT:AD:DP:GQ:PL	1/1:2,73:75:99:2012,186,0
3R	19534005	.	C	A	1812.77	.	AC=2;AF=1.00;AN=2;BaseQRankSum=-1.044;ClippingRankSum=0.000;DP=71;ExcessHet=3.0103;FS=3.065;MLEAC=2;MLEAF=1.00;MQ=44.00;MQRankSum=0.000;QD=25.53;ReadPosRankSum=0.573;SOR=0.111	GT:AD:DP:GQ:PL	1/1:2,69:71:99:1841,154,0
3R	19534119	.	C	A	1909.77	.	AC=2;AF=1.00;AN=2;BaseQRankSum=-0.351;ClippingRankSum=0.000;DP=72;ExcessHet=3.0103;FS=3.522;MLEAC=2;MLEAF=1.00;MQ=43.90;MQRankSum=0.000;QD=26.52;ReadPosRankSum=1.422;SOR=0.637	GT:AD:DP:GQ:PL	1/1:1,71:72:99:1938,186,0
3R	19534249	.	G	A	1739.77	.	AC=2;AF=1.00;AN=2;DP=61;ExcessHet=3.0103;FS=0.000;MLEAC=2;MLEAF=1.00;MQ=44.00;QD=28.52;SOR=1.292	GT:AD:DP:GQ:PL	1/1:0,61:61:99:1768,183,0
3R	19534299	.	G	C	2128.77	.	AC=2;AF=1.00;AN=2;DP=50;ExcessHet=3.0103;FS=0.000;MLEAC=2;MLEAF=1.00;MQ=43.96;QD=35.93;SOR=0.859	GT:AD:DP:GQ:PL	1/1:0,50:50:99:2157,150,0
3R	19534315	.	A	G	2221.77	.	AC=2;AF=1.00;AN=2;DP=50;ExcessHet=3.0103;FS=0.000;MLEAC=2;MLEAF=1.00;MQ=43.96;QD=30.05;SOR=0.693	GT:AD:DP:GQ:PL	1/1:0,50:50:99:2250,151,0
3R	19534317	.	T	TA	722.73	.	AC=2;AF=1.00;AN=2;BaseQRankSum=0.865;ClippingRankSum=0.000;DP=48;ExcessHet=3.0103;FS=4.588;MLEAC=2;MLEAF=1.00;MQ=43.96;MQRankSum=-0.286;QD=16.43;ReadPosRankSum=-0.777;SOR=0.233	GT:AD:DP:GQ:PL	1/1:5,39:44:40:760,40,0
3R	19534342	.	C	G	2496.77	.	AC=2;AF=1.00;AN=2;DP=55;ExcessHet=3.0103;FS=0.000;MLEAC=2;MLEAF=1.00;MQ=44.00;QD=27.51;SOR=0.884	GT:AD:DP:GQ:PL	1/1:0,55:55:99:2525,172,0
3R	19534351	.	G	T	2632.77	.	AC=2;AF=1.00;AN=2;DP=62;ExcessHet=3.0103;FS=0.000;MLEAC=2;MLEAF=1.00;MQ=44.00;QD=24.58;SOR=0.758	GT:AD:DP:GQ:PL	1/1:0,62:62:99:2661,187,0
3R	19534668	.	G	T	1998.77	.	AC=2;AF=1.00;AN=2;DP=49;ExcessHet=3.0103;FS=0.000;MLEAC=2;MLEAF=1.00;MQ=43.92;QD=29.72;SOR=1.112	GT:AD:DP:GQ:PL	1/1:0,49:49:99:2027,147,0
3R	19534683	.	T	G	1947.77	.	AC=2;AF=1.00;AN=2;DP=47;ExcessHet=3.0103;FS=0.000;MLEAC=2;MLEAF=1.00;MQ=44.00;QD=30.33;SOR=1.132	GT:AD:DP:GQ:PL	1/1:0,47:47:99:1976,141,0
3R	19534791	.	A	T	1172.77	.	AC=2;AF=1.00;AN=2;DP=45;ExcessHet=3.0103;FS=0.000;MLEAC=2;MLEAF=1.00;MQ=43.96;QD=27.27;SOR=0.836	GT:AD:DP:GQ:PL	1/1:0,43:43:99:1201,129,0
3R	19534851	.	A	AT	1099.73	.	AC=2;AF=1.00;AN=2;DP=52;ExcessHet=3.0103;FS=0.000;MLEAC=2;MLEAF=1.00;MQ=43.96;QD=21.99;SOR=1.051	GT:AD:DP:GQ:PL	1/1:0,50:50:99:1137,149,0
3R	19534886	.	C	G	1480.77	.	AC=2;AF=1.00;AN=2;DP=53;ExcessHet=3.0103;FS=0.000;MLEAC=2;MLEAF=1.00;MQ=43.96;QD=27.94;SOR=1.077	GT:AD:DP:GQ:PL	1/1:0,53:53:99:1509,159,0
3R	19534934	.	G	C	2059.77	.	AC=2;AF=1.00;AN=2;DP=48;ExcessHet=3.0103;FS=0.000;MLEAC=2;MLEAF=1.00;MQ=43.96;QD=29.77;SOR=0.866	GT:AD:DP:GQ:PL	1/1:0,48:48:99:2088,144,0
3R	19534939	.	C	T	2027.77	.	AC=2;AF=1.00;AN=2;DP=47;ExcessHet=3.0103;FS=0.000;MLEAC=2;MLEAF=1.00;MQ=43.96;QD=31.35;SOR=0.919	GT:AD:DP:GQ:PL	1/1:0,47:47:99:2056,141,0
3R	19534992	.	C	G	1087.77	.	AC=2;AF=1.00;AN=2;DP=42;ExcessHet=3.0103;FS=0.000;MLEAC=2;MLEAF=1.00;MQ=43.86;QD=25.90;SOR=0.892	GT:AD:DP:GQ:PL	1/1:0,42:42:99:1116,125,0
3R	19535039	.	T	A	1361.77	.	AC=2;AF=1.00;AN=2;DP=50;ExcessHet=3.0103;FS=0.000;MLEAC=2;MLEAF=1.00;MQ=43.84;QD=27.24;SOR=0.952	GT:AD:DP:GQ:PL	1/1:0,50:50:99:1390,150,0
3R	19535095	.	C	CCTCTGCA	2290.73	.	AC=2;AF=1.00;AN=2;DP=52;ExcessHet=3.0103;FS=0.000;MLEAC=2;MLEAF=1.00;MQ=43.77;QD=33.87;SOR=0.773	GT:AD:DP:GQ:PL	1/1:0,50:50:99:2328,156,0
3R	19535106	.	T	C	1376.77	.	AC=2;AF=1.00;AN=2;DP=51;ExcessHet=3.0103;FS=0.000;MLEAC=2;MLEAF=1.00;MQ=43.77;QD=27.00;SOR=0.732	GT:AD:DP:GQ:PL	1/1:0,51:51:99:1405,153,0
3R	19535164	.	C	T	1333.77	.	AC=2;AF=1.00;AN=2;DP=47;ExcessHet=3.0103;FS=0.000;MLEAC=2;MLEAF=1.00;MQ=43.92;QD=28.38;SOR=0.919	GT:AD:DP:GQ:PL	1/1:0,47:47:99:1362,141,0
3R	19535507	.	A	G	913.77	.	AC=2;AF=1.00;AN=2;DP=37;ExcessHet=3.0103;FS=0.000;MLEAC=2;MLEAF=1.00;MQ=43.46;QD=26.11;SOR=1.308	GT:AD:DP:GQ:PL	1/1:0,35:35:99:942,105,0
3R	19535534	.	T	TGAGAGAGA	1632.73	.	AC=2;AF=1.00;AN=2;DP=41;ExcessHet=3.0103;FS=0.000;MLEAC=2;MLEAF=1.00;MQ=42.98;QD=25.43;SOR=1.022	GT:AD:DP:GQ:PL	1/1:0,38:38:99:1670,119,0
3R	19535834	.	C	A	1291.77	.	AC=2;AF=1.00;AN=2;BaseQRankSum=0.113;ClippingRankSum=0.000;DP=48;ExcessHet=3.0103;FS=0.000;MLEAC=2;MLEAF=1.00;MQ=44.00;MQRankSum=0.000;QD=26.91;ReadPosRankSum=1.412;SOR=0.422	GT:AD:DP:GQ:PL	1/1:1,47:48:99:1320,115,0
3R	19535896	.	C	T	1430.77	.	AC=2;AF=1.00;AN=2;DP=52;ExcessHet=3.0103;FS=0.000;MLEAC=2;MLEAF=1.00;MQ=44.00;QD=27.51;SOR=1.036	GT:AD:DP:GQ:PL	1/1:0,52:52:99:1459,156,0
3R	19536449	.	C	T	1354.77	.	AC=2;AF=1.00;AN=2;DP=49;ExcessHet=3.0103;FS=0.000;MLEAC=2;MLEAF=1.00;MQ=44.00;QD=27.65;SOR=0.733	GT:AD:DP:GQ:PL	1/1:0,49:49:99:1383,147,0
3R	19536733	.	T	C	1233.77	.	AC=2;AF=1.00;AN=2;DP=46;ExcessHet=3.0103;FS=0.000;MLEAC=2;MLEAF=1.00;MQ=43.74;QD=26.82;SOR=0.780	GT:AD:DP:GQ:PL	1/1:0,46:46:99:1262,138,0
3R	19536771	.	G	A	676.77	.	AC=2;AF=1.00;AN=2;BaseQRankSum=1.806;ClippingRankSum=0.000;DP=27;ExcessHet=3.0103;FS=6.532;MLEAC=2;MLEAF=1.00;MQ=43.93;MQRankSum=5.295;QD=25.07;ReadPosRankSum=0.889;SOR=2.617	GT:AD:DP:GQ:PL	1/1:1,26:27:71:705,71,0
3R	19536862	.	G	T	1271.77	.	AC=2;AF=1.00;AN=2;DP=47;ExcessHet=3.0103;FS=0.000;MLEAC=2;MLEAF=1.00;MQ=43.84;QD=27.06;SOR=1.022	GT:AD:DP:GQ:PL	1/1:0,47:47:99:1300,141,0
3R	19537488	.	T	C	1167.77	.	AC=2;AF=1.00;AN=2;DP=43;ExcessHet=3.0103;FS=0.000;MLEAC=2;MLEAF=1.00;MQ=44.00;QD=27.16;SOR=0.941	GT:AD:DP:GQ:PL	1/1:0,43:43:99:1196,129,0
3R	19538066	.	G	T	955.77	.	AC=2;AF=1.00;AN=2;BaseQRankSum=1.765;ClippingRankSum=0.000;DP=42;ExcessHet=3.0103;FS=3.606;MLEAC=2;MLEAF=1.00;MQ=43.84;MQRankSum=0.000;QD=24.51;ReadPosRankSum=2.258;SOR=0.733	GT:AD:DP:GQ:PL	1/1:1,38:39:99:984,106,0
3R	19538088	.	G	T	1861.77	.	AC=2;AF=1.00;AN=2;DP=44;ExcessHet=3.0103;FS=0.000;MLEAC=2;MLEAF=1.00;MQ=43.85;QD=28.83;SOR=0.892	GT:AD:DP:GQ:PL	1/1:0,42:42:99:1890,126,0
3R	19538095	.	A	C	1906.77	.	AC=2;AF=1.00;AN=2;DP=44;ExcessHet=3.0103;FS=0.000;MLEAC=2;MLEAF=1.00;MQ=43.85;QD=32.34;SOR=0.892	GT:AD:DP:GQ:PL	1/1:0,42:42:99:1935,129,0
3R	19538096	.	A	C	1906.77	.	AC=2;AF=1.00;AN=2;DP=45;ExcessHet=3.0103;FS=0.000;MLEAC=2;MLEAF=1.00;MQ=43.85;QD=30.10;SOR=0.836	GT:AD:DP:GQ:PL	1/1:0,43:43:99:1935,129,0
3R	19538098	.	T	C	1906.77	.	AC=2;AF=1.00;AN=2;DP=45;ExcessHet=3.0103;FS=0.000;MLEAC=2;MLEAF=1.00;MQ=43.85;QD=33.55;SOR=0.836	GT:AD:DP:GQ:PL	1/1:0,43:43:99:1935,129,0
3R	19538264	.	C	A	2168.77	.	AC=2;AF=1.00;AN=2;DP=49;ExcessHet=3.0103;FS=0.000;MLEAC=2;MLEAF=1.00;MQ=43.92;QD=29.17;SOR=0.733	GT:AD:DP:GQ:PL	1/1:0,49:49:99:2197,150,0
3R	19538269	.	C	G	2166.77	.	AC=2;AF=1.00;AN=2;DP=50;ExcessHet=3.0103;FS=0.000;MLEAC=2;MLEAF=1.00;MQ=43.92;QD=29.66;SOR=0.859	GT:AD:DP:GQ:PL	1/1:0,50:50:99:2195,150,0
3R	19539139	.	CTCTT	C	2463.73	.	AC=2;AF=1.00;AN=2;DP=60;ExcessHet=3.0103;FS=0.000;MLEAC=2;MLEAF=1.00;MQ=43.90;QD=29.15;SOR=0.728	GT:AD:DP:GQ:PL	1/1:0,57:57:99:2501,172,0
3R	19539249	.	A	G	1371.77	.	AC=2;AF=1.00;AN=2;DP=51;ExcessHet=3.0103;FS=0.000;MLEAC=2;MLEAF=1.00;MQ=43.92;QD=26.90;SOR=0.994	GT:AD:DP:GQ:PL	1/1:0,51:51:99:1400,152,0
3R	19539399	.	G	A	1288.77	.	AC=2;AF=1.00;AN=2;BaseQRankSum=-0.479;ClippingRankSum=0.000;DP=49;ExcessHet=3.0103;FS=0.000;MLEAC=2;MLEAF=1.00;MQ=44.00;MQRankSum=0.000;QD=26.30;ReadPosRankSum=-0.607;SOR=0.340	GT:AD:DP:GQ:PL	1/1:1,48:49:99:1317,118,0
3R	19539461	.	A	G	1052.77	.	AC=2;AF=1.00;AN=2;DP=40;ExcessHet=3.0103;FS=0.000;MLEAC=2;MLEAF=1.00;MQ=44.00;QD=26.32;SOR=1.022	GT:AD:DP:GQ:PL	1/1:0,40:40:99:1081,120,0
3R	19539662	.	T	C	2027.77	.	AC=2;AF=1.00;AN=2;DP=50;ExcessHet=3.0103;FS=0.000;MLEAC=2;MLEAF=1.00;MQ=44.00;QD=33.20;SOR=0.952	GT:AD:DP:GQ:PL	1/1:0,50:50:99:2056,150,0
3R	19539670	.	C	G	1911.77	.	AC=2;AF=1.00;AN=2;DP=44;ExcessHet=3.0103;FS=0.000;MLEAC=2;MLEAF=1.00;MQ=44.00;QD=28.23;SOR=1.105	GT:AD:DP:GQ:PL	1/1:0,44:44:99:1940,135,0
3R	19539960	.	A	AACAC	1979.73	.	AC=2;AF=1.00;AN=2;BaseQRankSum=-1.005;ClippingRankSum=0.000;DP=49;ExcessHet=3.0103;FS=0.000;MLEAC=2;MLEAF=1.00;MQ=43.92;MQRankSum=-0.108;QD=32.83;ReadPosRankSum=-0.925;SOR=0.473	GT:AD:DP:GQ:PL	1/1:1,44:45:94:2017,94,0
3R	19540275	.	T	C	1093.77	.	AC=2;AF=1.00;AN=2;DP=42;ExcessHet=3.0103;FS=0.000;MLEAC=2;MLEAF=1.00;MQ=42.53;QD=26.04;SOR=1.127	GT:AD:DP:GQ:PL	1/1:0,42:42:99:1122,125,0
3R	19540336	.	T	C	2311.77	.	AC=2;AF=1.00;AN=2;DP=52;ExcessHet=3.0103;FS=0.000;MLEAC=2;MLEAF=1.00;MQ=41.95;QD=31.77;SOR=1.036	GT:AD:DP:GQ:PL	1/1:0,52:52:99:2340,157,0
3R	19540340	.	G	A	2491.77	.	AC=2;AF=1.00;AN=2;DP=55;ExcessHet=3.0103;FS=0.000;MLEAC=2;MLEAF=1.00;MQ=41.97;QD=34.24;SOR=1.061	GT:AD:DP:GQ:PL	1/1:0,55:55:99:2520,169,0
3R	19540344	.	T	A	2536.77	.	AC=2;AF=1.00;AN=2;DP=56;ExcessHet=3.0103;FS=0.000;MLEAC=2;MLEAF=1.00;MQ=42.01;QD=27.74;SOR=1.009	GT:AD:DP:GQ:PL	1/1:0,56:56:99:2565,172,0
3R	19540351	.	C	T	2536.77	.	AC=2;AF=1.00;AN=2;DP=55;ExcessHet=3.0103;FS=0.000;MLEAC=2;MLEAF=1.00;MQ=42.08;QD=34.37;SOR=0.884	GT:AD:DP:GQ:PL	1/1:0,55:55:99:2565,172,0
3R	19540375	.	T	TCAATGCCCCAA	3022.73	.	AC=2;AF=1.00;AN=2;DP=61;ExcessHet=3.0103;FS=0.000;MLEAC=2;MLEAF=1.00;MQ=42.06;QD=32.59;SOR=0.941	GT:AD:DP:GQ:PL	1/1:0,61:61:99:3060,205,0
3R	19540379	.	T	C	2815.77	.	AC=2;AF=1.00;AN=2;DP=61;ExcessHet=3.0103;FS=0.000;MLEAC=2;MLEAF=1.00;MQ=42.21;QD=29.09;SOR=0.865	GT:AD:DP:GQ:PL	1/1:0,61:61:99:2844,193,0
3R	19540396	.	A	C	2823.77	.	AC=2;AF=1.00;AN=2;DP=67;ExcessHet=3.0103;FS=0.000;MLEAC=2;MLEAF=1.00;MQ=42.05;QD=26.21;SOR=0.917	GT:AD:DP:GQ:PL	1/1:0,67:67:99:2852,201,0
3R	19540482	.	C	CTTTGCGATTAAGTTACTTATTGTA	3090.73	.	AC=2;AF=1.00;AN=2;DP=60;ExcessHet=3.0103;FS=0.000;MLEAC=2;MLEAF=1.00;MQ=41.78;QD=29.94;SOR=0.906	GT:AD:DP:GQ:PL	1/1:0,60:60:99:3128,210,0
3R	19540495	.	TAAGTTA	T	2356.73	.	AC=2;AF=1.00;AN=2;DP=54;ExcessHet=3.0103;FS=0.000;MLEAC=2;MLEAF=1.00;MQ=41.43;QD=31.77;SOR=0.846	GT:AD:DP:GQ:PL	1/1:0,54:54:99:2394,163,0
3R	19540921	.	C	T	2163.77	.	AC=2;AF=1.00;AN=2;DP=49;ExcessHet=3.0103;FS=0.000;MLEAC=2;MLEAF=1.00;MQ=43.90;QD=29.30;SOR=0.818	GT:AD:DP:GQ:PL	1/1:0,49:49:99:2192,147,0
3R	19540930	.	G	A	2184.77	.	AC=2;AF=1.00;AN=2;DP=50;ExcessHet=3.0103;FS=0.000;MLEAC=2;MLEAF=1.00;MQ=43.90;QD=32.79;SOR=0.773	GT:AD:DP:GQ:PL	1/1:0,50:50:99:2213,150,0
3R	19541288	.	GCA	G	2138.73	.	AC=2;AF=1.00;AN=2;DP=49;ExcessHet=3.0103;FS=0.000;MLEAC=2;MLEAF=1.00;MQ=43.96;QD=28.96;SOR=1.007	GT:AD:DP:GQ:PL	1/1:0,49:49:99:2176,148,0
3R	19541291	.	GC	G	2138.73	.	AC=2;AF=1.00;AN=2;DP=49;ExcessHet=3.0103;FS=0.000;MLEAC=2;MLEAF=1.00;MQ=43.96;QD=32.08;SOR=1.007	GT:AD:DP:GQ:PL	1/1:0,49:49:99:2176,148,0
3R	19541393	.	G	C	1058.77	.	AC=2;AF=1.00;AN=2;DP=42;ExcessHet=3.0103;FS=0.000;MLEAC=2;MLEAF=1.00;MQ=44.00;QD=26.47;SOR=0.693	GT:AD:DP:GQ:PL	1/1:0,40:40:99:1087,119,0
3R	19541424	.	T	G	1294.77	.	AC=2;AF=1.00;AN=2;DP=51;ExcessHet=3.0103;FS=0.000;MLEAC=2;MLEAF=1.00;MQ=44.00;QD=26.42;SOR=0.733	GT:AD:DP:GQ:PL	1/1:0,49:49:99:1323,146,0
3R	19541448	.	T	G	1180.77	.	AC=2;AF=1.00;AN=2;DP=47;ExcessHet=3.0103;FS=0.000;MLEAC=2;MLEAF=1.00;MQ=44.00;QD=26.24;SOR=0.929	GT:AD:DP:GQ:PL	1/1:0,45:45:99:1209,134,0
3R	19541602	.	G	C	1692.77	.	AC=2;AF=1.00;AN=2;DP=62;ExcessHet=3.0103;FS=0.000;MLEAC=2;MLEAF=1.00;MQ=43.97;QD=27.30;SOR=0.826	GT:AD:DP:GQ:PL	1/1:0,62:62:99:1721,186,0
3R	19541631	.	C	T	1616.77	.	AC=2;AF=1.00;AN=2;DP=59;ExcessHet=3.0103;FS=0.000;MLEAC=2;MLEAF=1.00;MQ=44.00;QD=27.40;SOR=0.950	GT:AD:DP:GQ:PL	1/1:0,59:59:99:1645,177,0
3R	19542042	.	G	T	1080.77	.	AC=2;AF=1.00;AN=2;DP=40;ExcessHet=3.0103;FS=0.000;MLEAC=2;MLEAF=1.00;MQ=44.00;QD=27.02;SOR=0.793	GT:AD:DP:GQ:PL	1/1:0,40:40:99:1109,120,0
3R	19542196	.	A	T	1539.77	.	AC=2;AF=1.00;AN=2;DP=57;ExcessHet=3.0103;FS=0.000;MLEAC=2;MLEAF=1.00;MQ=44.00;QD=27.01;SOR=1.140	GT:AD:DP:GQ:PL	1/1:0,57:57:99:1568,171,0
3R	19542334	.	CG	C	1045.73	.	AC=2;AF=1.00;AN=2;DP=45;ExcessHet=3.0103;FS=0.000;MLEAC=2;MLEAF=1.00;MQ=44.00;QD=24.90;SOR=1.259	GT:AD:DP:GQ:PL	1/1:0,42:42:99:1083,126,0
3R	19543046	.	C	G	1903.77	.	AC=2;AF=1.00;AN=2;DP=72;ExcessHet=3.0103;FS=0.000;MLEAC=2;MLEAF=1.00;MQ=43.97;QD=27.20;SOR=0.750	GT:AD:DP:GQ:PL	1/1:0,70:70:99:1932,210,0
3R	19543325	.	T	G	1441.77	.	AC=2;AF=1.00;AN=2;DP=53;ExcessHet=3.0103;FS=0.000;MLEAC=2;MLEAF=1.00;MQ=44.00;QD=27.20;SOR=1.179	GT:AD:DP:GQ:PL	1/1:0,53:53:99:1470,159,0
3R	19543357	.	A	G	2655.77	.	AC=2;AF=1.00;AN=2;DP=60;ExcessHet=3.0103;FS=0.000;MLEAC=2;MLEAF=1.00;MQ=44.00;QD=30.78;SOR=1.123	GT:AD:DP:GQ:PL	1/1:0,59:59:99:2684,181,0
3R	19543360	.	A	G	2655.77	.	AC=2;AF=1.00;AN=2;DP=61;ExcessHet=3.0103;FS=0.000;MLEAC=2;MLEAF=1.00;MQ=44.00;QD=29.09;SOR=1.071	GT:AD:DP:GQ:PL	1/1:0,60:60:99:2684,181,0
3R	19543461	.	G	A	1936.77	.	AC=2;AF=1.00;AN=2;DP=44;ExcessHet=3.0103;FS=0.000;MLEAC=2;MLEAF=1.00;MQ=43.96;QD=32.59;SOR=0.784	GT:AD:DP:GQ:PL	1/1:0,44:44:99:1965,132,0
3R	19543467	.	G	A	1939.77	.	AC=2;AF=1.00;AN=2;DP=44;ExcessHet=3.0103;FS=0.000;MLEAC=2;MLEAF=1.00;MQ=43.96;QD=34.50;SOR=0.784	GT:AD:DP:GQ:PL	1/1:0,44:44:99:1968,132,0
3R	19543552	.	A	C	1949.77	.	AC=2;AF=1.00;AN=2;DP=43;ExcessHet=3.0103;FS=0.000;MLEAC=2;MLEAF=1.00;MQ=43.95;QD=28.22;SOR=0.739	GT:AD:DP:GQ:PL	1/1:0,43:43:99:1978,132,0
3R	19543555	.	G	A	1949.77	.	AC=2;AF=1.00;AN=2;DP=44;ExcessHet=3.0103;FS=0.000;MLEAC=2;MLEAF=1.00;MQ=43.96;QD=30.10;SOR=0.784	GT:AD:DP:GQ:PL	1/1:0,44:44:99:1978,132,0
3R	19543557	.	AC	A	1940.73	.	AC=2;AF=1.00;AN=2;DP=44;ExcessHet=3.0103;FS=0.000;MLEAC=2;MLEAF=1.00;MQ=43.96;QD=32.70;SOR=0.784	GT:AD:DP:GQ:PL	1/1:0,44:44:99:1978,132,0
3R	19543594	.	A	T	2211.77	.	AC=2;AF=1.00;AN=2;DP=51;ExcessHet=3.0103;FS=0.000;MLEAC=2;MLEAF=1.00;MQ=43.96;QD=28.29;SOR=0.900	GT:AD:DP:GQ:PL	1/1:0,51:51:99:2240,154,0
3R	19543600	.	A	G	2189.77	.	AC=2;AF=1.00;AN=2;DP=50;ExcessHet=3.0103;FS=0.000;MLEAC=2;MLEAF=1.00;MQ=44.00;QD=29.54;SOR=0.859	GT:AD:DP:GQ:PL	1/1:0,50:50:99:2218,151,0
3R	19543648	.	C	T	2043.77	.	AC=2;AF=1.00;AN=2;DP=47;ExcessHet=3.0103;FS=0.000;MLEAC=2;MLEAF=1.00;MQ=44.00;QD=26.12;SOR=0.823	GT:AD:DP:GQ:PL	1/1:0,47:47:99:2072,141,0
3R	19543673	.	C	T	1951.77	.	AC=2;AF=1.00;AN=2;DP=44;ExcessHet=3.0103;FS=0.000;MLEAC=2;MLEAF=1.00;MQ=44.00;QD=26.73;SOR=0.883	GT:AD:DP:GQ:PL	1/1:0,44:44:99:1980,132,0
3R	19543686	.	C	T	1867.77	.	AC=2;AF=1.00;AN=2;DP=43;ExcessHet=3.0103;FS=0.000;MLEAC=2;MLEAF=1.00;MQ=44.00;QD=28.36;SOR=0.836	GT:AD:DP:GQ:PL	1/1:0,43:43:99:1896,129,0
3R	19543768	.	A	G	1333.77	.	AC=2;AF=1.00;AN=2;DP=49;ExcessHet=3.0103;FS=0.000;MLEAC=2;MLEAF=1.00;MQ=44.00;QD=27.22;SOR=0.909	GT:AD:DP:GQ:PL	1/1:0,49:49:99:1362,147,0
3R	19543841	.	A	C	1401.77	.	AC=2;AF=1.00;AN=2;DP=54;ExcessHet=3.0103;FS=0.000;MLEAC=2;MLEAF=1.00;MQ=44.00;QD=25.96;SOR=1.118	GT:AD:DP:GQ:PL	1/1:0,54:54:99:1430,160,0
3R	19544108	.	A	AT	1223.73	.	AC=2;AF=1.00;AN=2;BaseQRankSum=0.189;ClippingRankSum=0.000;DP=63;ExcessHet=3.0103;FS=0.000;MLEAC=2;MLEAF=1.00;MQ=43.97;MQRankSum=0.000;QD=21.10;ReadPosRankSum=0.299;SOR=0.278	GT:AD:DP:GQ:PL	1/1:1,57:58:99:1261,159,0
3R	19544208	.	T	C	1639.77	.	AC=2;AF=1.00;AN=2;DP=62;ExcessHet=3.0103;FS=0.000;MLEAC=2;MLEAF=1.00;MQ=44.00;QD=26.88;SOR=0.865	GT:AD:DP:GQ:PL	1/1:0,61:61:99:1668,182,0
3R	19544379	.	G	A	2711.77	.	AC=2;AF=1.00;AN=2;DP=61;ExcessHet=3.0103;FS=0.000;MLEAC=2;MLEAF=1.00;MQ=43.97;QD=29.62;SOR=1.071	GT:AD:DP:GQ:PL	1/1:0,60:60:99:2740,187,0
3R	19544383	.	A	G	2711.77	.	AC=2;AF=1.00;AN=2;DP=63;ExcessHet=3.0103;FS=0.000;MLEAC=2;MLEAF=1.00;MQ=43.97;QD=29.13;SOR=1.057	GT:AD:DP:GQ:PL	1/1:0,62:62:99:2740,187,0
3R	19544414	.	G	A	3246.77	.	AC=2;AF=1.00;AN=2;DP=75;ExcessHet=3.0103;FS=0.000;MLEAC=2;MLEAF=1.00;MQ=43.97;QD=33.77;SOR=1.091	GT:AD:DP:GQ:PL	1/1:0,75:75:99:3275,226,0
3R	19544419	.	T	G	3178.77	.	AC=2;AF=1.00;AN=2;DP=70;ExcessHet=3.0103;FS=0.000;MLEAC=2;MLEAF=1.00;MQ=43.97;QD=30.23;SOR=1.085	GT:AD:DP:GQ:PL	1/1:0,70:70:99:3207,220,0
3R	19544518	.	C	T	2025.77	.	AC=2;AF=1.00;AN=2;DP=75;ExcessHet=3.0103;FS=0.000;MLEAC=2;MLEAF=1.00;MQ=43.97;QD=27.01;SOR=1.488	GT:AD:DP:GQ:PL	1/1:0,75:75:99:2054,225,0
3R	19544554	.	T	C	2252.77	.	AC=2;AF=1.00;AN=2;DP=83;ExcessHet=3.0103;FS=0.000;MLEAC=2;MLEAF=1.00;MQ=43.98;QD=27.14;SOR=0.928	GT:AD:DP:GQ:PL	1/1:0,83:83:99:2281,249,0
3R	19544606	.	T	G	2136.77	.	AC=2;AF=1.00;AN=2;DP=80;ExcessHet=3.0103;FS=0.000;MLEAC=2;MLEAF=1.00;MQ=44.00;QD=26.71;SOR=1.031	GT:AD:DP:GQ:PL	1/1:0,80:80:99:2165,240,0
3R	19544654	.	G	T	2263.77	.	AC=2;AF=1.00;AN=2;DP=84;ExcessHet=3.0103;FS=0.000;MLEAC=2;MLEAF=1.00;MQ=44.08;QD=26.95;SOR=1.206	GT:AD:DP:GQ:PL	1/1:0,84:84:99:2292,252,0
3R	19544751	.	G	GTTTTT	2447.73	.	AC=2;AF=1.00;AN=2;BaseQRankSum=-1.266;ClippingRankSum=0.000;DP=57;ExcessHet=3.0103;FS=0.000;MLEAC=2;MLEAF=1.00;MQ=45.19;MQRankSum=0.319;QD=30.35;ReadPosRankSum=-0.794;SOR=0.289	GT:AD:DP:GQ:PL	1/1:1,56:57:95:2485,95,0
3R	19544758	.	C	T	2751.77	.	AC=2;AF=1.00;AN=2;BaseQRankSum=0.189;ClippingRankSum=0.000;DP=67;ExcessHet=3.0103;FS=3.637;MLEAC=2;MLEAF=1.00;MQ=45.14;MQRankSum=0.241;QD=32.72;ReadPosRankSum=-1.319;SOR=0.722	GT:AD:DP:GQ:PL	1/1:1,66:67:99:2780,126,0
3R	19544971	.	G	A	1320.77	.	AC=2;AF=1.00;AN=2;BaseQRankSum=1.251;ClippingRankSum=0.000;DP=51;ExcessHet=3.0103;FS=3.854;MLEAC=2;MLEAF=1.00;MQ=43.92;MQRankSum=-0.101;QD=25.90;ReadPosRankSum=-0.649;SOR=0.888	GT:AD:DP:GQ:PL	1/1:1,50:51:99:1349,126,0
3R	19545036	.	A	C	1111.77	.	AC=2;AF=1.00;AN=2;BaseQRankSum=0.950;ClippingRankSum=0.000;DP=43;ExcessHet=3.0103;FS=0.000;MLEAC=2;MLEAF=1.00;MQ=44.00;MQRankSum=0.000;QD=26.47;ReadPosRankSum=0.168;SOR=0.286	GT:AD:DP:GQ:PL	1/1:1,41:42:98:1140,98,0
3R	19545065	.	T	A	1360.77	.	AC=2;AF=1.00;AN=2;BaseQRankSum=1.592;ClippingRankSum=0.000;DP=52;ExcessHet=3.0103;FS=0.000;MLEAC=2;MLEAF=1.00;MQ=44.00;MQRankSum=0.000;QD=26.68;ReadPosRankSum=2.147;SOR=0.382	GT:AD:DP:GQ:PL	1/1:1,50:51:99:1389,126,0
3R	19545163	.	A	AG	1803.73	.	AC=2;AF=1.00;AN=2;DP=55;ExcessHet=3.0103;FS=0.000;MLEAC=2;MLEAF=1.00;MQ=43.96;QD=33.40;SOR=0.846	GT:AD:DP:GQ:PL	1/1:0,54:54:99:1841,162,0
3R	19545351	.	T	C	1406.77	.	AC=2;AF=1.00;AN=2;DP=50;ExcessHet=3.0103;FS=0.000;MLEAC=2;MLEAF=1.00;MQ=43.96;QD=28.14;SOR=0.773	GT:AD:DP:GQ:PL	1/1:0,50:50:99:1435,150,0
3R	19545404	.	ATGACC	A	1673.73	.	AC=2;AF=1.00;AN=2;DP=43;ExcessHet=3.0103;FS=0.000;MLEAC=2;MLEAF=1.00;MQ=44.00;QD=27.43;SOR=0.798	GT:AD:DP:GQ:PL	1/1:0,38:38:99:1711,115,0
3R	19545469	.	C	T	1488.77	.	AC=2;AF=1.00;AN=2;DP=53;ExcessHet=3.0103;FS=0.000;MLEAC=2;MLEAF=1.00;MQ=44.00;QD=28.09;SOR=1.179	GT:AD:DP:GQ:PL	1/1:0,53:53:99:1517,159,0
3R	19545618	.	T	C	973.73	.	AC=2;AF=1.00;AN=2;DP=41;ExcessHet=3.0103;FS=0.000;MLEAC=2;MLEAF=1.00;MQ=43.95;QD=23.75;SOR=0.976	GT:AD:DP:GQ:PL	1/1:0,41:41:99:1011,121,0
3R	19546118	.	G	A	1643.77	.	AC=2;AF=1.00;AN=2;DP=61;ExcessHet=3.0103;FS=0.000;MLEAC=2;MLEAF=1.00;MQ=44.00;QD=26.95;SOR=0.725	GT:AD:DP:GQ:PL	1/1:0,61:61:99:1672,183,0
3R	19546606	.	TACCA	T	2106.73	.	AC=2;AF=1.00;AN=2;DP=50;ExcessHet=3.0103;FS=0.000;MLEAC=2;MLEAF=1.00;MQ=43.86;QD=34.32;SOR=0.693	GT:AD:DP:GQ:PL	1/1:0,48:48:99:2144,145,0
3R	19546736	.	A	T	1757.77	.	AC=2;AF=1.00;AN=2;BaseQRankSum=-1.012;ClippingRankSum=0.000;DP=44;ExcessHet=3.0103;FS=0.000;MLEAC=2;MLEAF=1.00;MQ=43.96;MQRankSum=0.000;QD=28.79;ReadPosRankSum=-0.526;SOR=0.262	GT:AD:DP:GQ:PL	1/1:1,42:43:74:1786,74,0
3R	19546744	.	G	C	1753.77	.	AC=2;AF=1.00;AN=2;BaseQRankSum=0.965;ClippingRankSum=0.000;DP=43;ExcessHet=3.0103;FS=0.000;MLEAC=2;MLEAF=1.00;MQ=43.95;MQRankSum=0.000;QD=30.30;ReadPosRankSum=-0.629;SOR=0.262	GT:AD:DP:GQ:PL	1/1:1,42:43:74:1782,74,0
3R	19547310	.	T	C	1122.77	.	AC=2;AF=1.00;AN=2;DP=42;ExcessHet=3.0103;FS=0.000;MLEAC=2;MLEAF=1.00;MQ=44.00;QD=26.73;SOR=0.788	GT:AD:DP:GQ:PL	1/1:0,42:42:99:1151,126,0
3R	19547379	.	T	A	1247.77	.	AC=2;AF=1.00;AN=2;DP=45;ExcessHet=3.0103;FS=0.000;MLEAC=2;MLEAF=1.00;MQ=43.71;QD=27.73;SOR=1.038	GT:AD:DP:GQ:PL	1/1:0,45:45:99:1276,135,0
3R	19547394	.	C	A	1073.77	.	AC=2;AF=1.00;AN=2;DP=39;ExcessHet=3.0103;FS=0.000;MLEAC=2;MLEAF=1.00;MQ=43.66;QD=27.53;SOR=0.968	GT:AD:DP:GQ:PL	1/1:0,39:39:99:1102,117,0
3R	19547408	.	T	G	1783.77	.	AC=2;AF=1.00;AN=2;DP=40;ExcessHet=3.0103;FS=0.000;MLEAC=2;MLEAF=1.00;MQ=43.67;QD=29.97;SOR=1.022	GT:AD:DP:GQ:PL	1/1:0,40:40:99:1812,123,0
3R	19547412	.	A	C	1762.77	.	AC=2;AF=1.00;AN=2;DP=39;ExcessHet=3.0103;FS=0.000;MLEAC=2;MLEAF=1.00;MQ=43.66;QD=29.28;SOR=0.850	GT:AD:DP:GQ:PL	1/1:0,39:39:99:1791,120,0
3R	19547421	.	C	T	1772.77	.	AC=2;AF=1.00;AN=2;DP=41;ExcessHet=3.0103;FS=0.000;MLEAC=2;MLEAF=1.00;MQ=43.68;QD=34.60;SOR=0.954	GT:AD:DP:GQ:PL	1/1:0,41:41:99:1801,123,0
3R	19547434	.	G	T	1189.77	.	AC=2;AF=1.00;AN=2;DP=44;ExcessHet=3.0103;FS=0.000;MLEAC=2;MLEAF=1.00;MQ=43.70;QD=27.04;SOR=0.883	GT:AD:DP:GQ:PL	1/1:0,44:44:99:1218,132,0
3R	19547540	.	T	C	1598.77	.	AC=2;AF=1.00;AN=2;DP=59;ExcessHet=3.0103;FS=0.000;MLEAC=2;MLEAF=1.00;MQ=43.93;QD=27.10;SOR=0.796	GT:AD:DP:GQ:PL	1/1:0,59:59:99:1627,177,0
3R	19547569	.	C	T	1572.77	.	AC=2;AF=1.00;AN=2;DP=59;ExcessHet=3.0103;FS=0.000;MLEAC=2;MLEAF=1.00;MQ=43.93;QD=26.66;SOR=1.217	GT:AD:DP:GQ:PL	1/1:0,59:59:99:1601,176,0
3R	19547597	.	C	T	2347.77	.	AC=2;AF=1.00;AN=2;DP=54;ExcessHet=3.0103;FS=0.000;MLEAC=2;MLEAF=1.00;MQ=43.93;QD=28.50;SOR=1.179	GT:AD:DP:GQ:PL	1/1:0,53:53:99:2376,159,0
3R	19547603	.	C	T	2439.77	.	AC=2;AF=1.00;AN=2;DP=54;ExcessHet=3.0103;FS=0.000;MLEAC=2;MLEAF=1.00;MQ=43.85;QD=29.14;SOR=1.220	GT:AD:DP:GQ:PL	1/1:0,54:54:99:2468,166,0
3R	19547611	.	G	C	2439.77	.	AC=2;AF=1.00;AN=2;DP=54;ExcessHet=3.0103;FS=0.000;MLEAC=2;MLEAF=1.00;MQ=43.85;QD=31.11;SOR=1.118	GT:AD:DP:GQ:PL	1/1:0,54:54:99:2468,166,0
3R	19547618	.	T	C	2381.77	.	AC=2;AF=1.00;AN=2;DP=54;ExcessHet=3.0103;FS=0.000;MLEAC=2;MLEAF=1.00;MQ=43.85;QD=25.31;SOR=1.118	GT:AD:DP:GQ:PL	1/1:0,54:54:99:2410,163,0
3R	19547635	.	A	G	1212.77	.	AC=2;AF=1.00;AN=2;DP=46;ExcessHet=3.0103;FS=0.000;MLEAC=2;MLEAF=1.00;MQ=43.83;QD=26.36;SOR=1.085	GT:AD:DP:GQ:PL	1/1:0,46:46:99:1241,137,0
3R	19547725	.	C	G	2236.77	.	AC=2;AF=1.00;AN=2;DP=49;ExcessHet=3.0103;FS=0.000;MLEAC=2;MLEAF=1.00;MQ=43.92;QD=31.45;SOR=0.818	GT:AD:DP:GQ:PL	1/1:0,49:49:99:2265,157,0
3R	19547740	.	C	T	2356.77	.	AC=2;AF=1.00;AN=2;DP=53;ExcessHet=3.0103;FS=0.000;MLEAC=2;MLEAF=1.00;MQ=43.89;QD=30.81;SOR=0.808	GT:AD:DP:GQ:PL	1/1:0,53:53:99:2385,160,0
3R	19547743	.	A	G	2401.77	.	AC=2;AF=1.00;AN=2;DP=53;ExcessHet=3.0103;FS=0.000;MLEAC=2;MLEAF=1.00;MQ=43.89;QD=32.73;SOR=0.808	GT:AD:DP:GQ:PL	1/1:0,53:53:99:2430,163,0
3R	19547752	.	A	C	2446.77	.	AC=2;AF=1.00;AN=2;DP=54;ExcessHet=3.0103;FS=0.000;MLEAC=2;MLEAF=1.00;MQ=43.93;QD=31.31;SOR=0.846	GT:AD:DP:GQ:PL	1/1:0,54:54:99:2475,166,0
3R	19547773	.	A	G	2352.77	.	AC=2;AF=1.00;AN=2;DP=56;ExcessHet=3.0103;FS=0.000;MLEAC=2;MLEAF=1.00;MQ=43.86;QD=29.97;SOR=0.841	GT:AD:DP:GQ:PL	1/1:0,56:56:99:2381,168,0
3R	19547799	.	A	G	1438.77	.	AC=2;AF=1.00;AN=2;DP=55;ExcessHet=3.0103;FS=0.000;MLEAC=2;MLEAF=1.00;MQ=43.86;QD=26.16;SOR=0.729	GT:AD:DP:GQ:PL	1/1:0,55:55:99:1467,163,0
3R	19547840	.	G	GT	1119.73	.	AC=2;AF=1.00;AN=2;DP=54;ExcessHet=3.0103;FS=0.000;MLEAC=2;MLEAF=1.00;MQ=43.75;QD=21.96;SOR=0.732	GT:AD:DP:GQ:PL	1/1:0,51:51:99:1157,152,0
3R	19547908	.	G	T	1121.77	.	AC=2;AF=1.00;AN=2;DP=42;ExcessHet=3.0103;FS=0.000;MLEAC=2;MLEAF=1.00;MQ=43.77;QD=26.71;SOR=0.788	GT:AD:DP:GQ:PL	1/1:0,42:42:99:1150,125,0
3R	19548065	.	C	CCTTT	1966.73	.	AC=2;AF=1.00;AN=2;DP=46;ExcessHet=3.0103;FS=0.000;MLEAC=2;MLEAF=1.00;MQ=43.87;QD=30.59;SOR=0.829	GT:AD:DP:GQ:PL	1/1:0,45:45:99:2004,135,0
3R	19548096	.	T	C	998.77	.	AC=2;AF=1.00;AN=2;DP=38;ExcessHet=3.0103;FS=0.000;MLEAC=2;MLEAF=1.00;MQ=43.85;QD=26.28;SOR=1.670	GT:AD:DP:GQ:PL	1/1:0,38:38:99:1027,113,0
3R	19548112	.	C	CAA	1372.73	.	AC=2;AF=1.00;AN=2;BaseQRankSum=-1.365;ClippingRankSum=0.000;DP=37;ExcessHet=3.0103;FS=0.000;MLEAC=1;MLEAF=0.500;MQ=43.84;MQRankSum=-0.144;QD=31.16;ReadPosRankSum=1.601;SOR=0.544	GT:AD:DP:GQ:PL	1/1:1,32:33:99:1371,105,0
3R	19548136	.	G	A	1495.77	.	AC=2;AF=1.00;AN=2;BaseQRankSum=-0.785;ClippingRankSum=0.000;DP=37;ExcessHet=3.0103;FS=0.000;MLEAC=2;MLEAF=1.00;MQ=43.84;MQRankSum=-0.198;QD=28.93;ReadPosRankSum=0.235;SOR=0.269	GT:AD:DP:GQ:PL	1/1:1,36:37:99:1524,107,0
3R	19548219	.	CCTCCATTT	C	1841.73	.	AC=2;AF=1.00;AN=2;DP=43;ExcessHet=3.0103;FS=0.000;MLEAC=2;MLEAF=1.00;MQ=43.86;QD=30.52;SOR=1.127	GT:AD:DP:GQ:PL	1/1:0,42:42:99:1879,127,0
3R	19548270	.	T	C	1315.77	.	AC=2;AF=1.00;AN=2;DP=48;ExcessHet=3.0103;FS=0.000;MLEAC=2;MLEAF=1.00;MQ=43.68;QD=27.41;SOR=1.426	GT:AD:DP:GQ:PL	1/1:0,48:48:99:1344,144,0
3R	19548313	.	C	G	1212.77	.	AC=2;AF=1.00;AN=2;DP=45;ExcessHet=3.0103;FS=0.000;MLEAC=2;MLEAF=1.00;MQ=43.66;QD=26.95;SOR=1.154	GT:AD:DP:GQ:PL	1/1:0,45:45:99:1241,135,0
3R	19548381	.	C	T	1342.77	.	AC=2;AF=1.00;AN=2;DP=49;ExcessHet=3.0103;FS=0.000;MLEAC=2;MLEAF=1.00;MQ=43.28;QD=27.40;SOR=1.007	GT:AD:DP:GQ:PL	1/1:0,49:49:99:1371,147,0
3R	19548476	.	C	T	1426.77	.	AC=2;AF=1.00;AN=2;DP=52;ExcessHet=3.0103;FS=0.000;MLEAC=2;MLEAF=1.00;MQ=42.24;QD=27.44;SOR=0.941	GT:AD:DP:GQ:PL	1/1:0,52:52:99:1455,155,0
3R	19548508	.	A	G	1384.77	.	AC=2;AF=1.00;AN=2;DP=54;ExcessHet=3.0103;FS=0.000;MLEAC=2;MLEAF=1.00;MQ=42.20;QD=25.64;SOR=0.767	GT:AD:DP:GQ:PL	1/1:0,54:54:99:1413,160,0
3R	19548703	.	A	ATTCAGCTTTGTACAAATAAATATATTTTCTTT	2824.73	.	AC=2;AF=1.00;AN=2;DP=49;ExcessHet=3.0103;FS=0.000;MLEAC=2;MLEAF=1.00;MQ=37.03;QD=27.82;SOR=0.776	GT:AD:DP:GQ:PL	1/1:0,48:48:99:2862,192,0
3R	19548721	.	C	T	1458.77	.	AC=2;AF=1.00;AN=2;DP=56;ExcessHet=3.0103;FS=0.000;MLEAC=2;MLEAF=1.00;MQ=35.60;QD=26.05;SOR=0.922	GT:AD:DP:GQ:PL	1/1:0,56:56:99:1487,166,0
3R	19548742	.	A	G	2467.77	.	AC=2;AF=1.00;AN=2;DP=57;ExcessHet=3.0103;FS=0.000;MLEAC=2;MLEAF=1.00;MQ=34.52;QD=33.80;SOR=0.800	GT:AD:DP:GQ:PL	1/1:0,57:57:99:2496,174,0
3R	19548743	.	G	A	2467.77	.	AC=2;AF=1.00;AN=2;DP=58;ExcessHet=3.0103;FS=0.000;MLEAC=2;MLEAF=1.00;MQ=34.42;QD=26.05;SOR=0.836	GT:AD:DP:GQ:PL	1/1:0,58:58:99:2496,174,0
3R	19548756	.	G	A	1547.77	.	AC=2;AF=1.00;AN=2;DP=58;ExcessHet=3.0103;FS=0.000;MLEAC=2;MLEAF=1.00;MQ=34.74;QD=27.15;SOR=0.728	GT:AD:DP:GQ:PL	1/1:0,57:57:99:1576,171,0
3R	19548766	.	G	GTAAAAATCCTTAAAAAT	2914.73	.	AC=2;AF=1.00;AN=2;DP=59;ExcessHet=3.0103;FS=0.000;MLEAC=2;MLEAF=1.00;MQ=34.98;QD=29.19;SOR=0.836	GT:AD:DP:GQ:PL	1/1:0,58:58:99:2952,198,0
3R	19548777	.	T	TGTTTACC	3228.73	.	AC=2;AF=1.00;AN=2;DP=68;ExcessHet=3.0103;FS=0.000;MLEAC=2;MLEAF=1.00;MQ=35.74;QD=26.18;SOR=1.022	GT:AD:DP:GQ:PL	1/1:0,68:68:99:3266,220,0
3R	19548781	.	T	TAA	3037.73	.	AC=2;AF=1.00;AN=2;DP=68;ExcessHet=3.0103;FS=0.000;MLEAC=2;MLEAF=1.00;MQ=36.02;QD=31.81;SOR=0.949	GT:AD:DP:GQ:PL	1/1:0,68:68:99:3075,208,0
3R	19548795	.	T	A	3573.77	.	AC=2;AF=1.00;AN=2;DP=67;ExcessHet=3.0103;FS=0.000;MLEAC=2;MLEAF=1.00;MQ=36.63;QD=35.54;SOR=1.146	GT:AD:DP:GQ:PL	1/1:0,67:67:99:3602,243,0
3R	19548796	.	A	ATGGTTTTCAACCAAACACT	3564.73	.	AC=2;AF=1.00;AN=2;DP=66;ExcessHet=3.0103;FS=0.000;MLEAC=2;MLEAF=1.00;MQ=36.64;QD=30.01;SOR=1.112	GT:AD:DP:GQ:PL	1/1:0,66:66:99:3602,243,0
3R	19548806	.	A	T	3211.77	.	AC=2;AF=1.00;AN=2;DP=70;ExcessHet=3.0103;FS=0.000;MLEAC=2;MLEAF=1.00;MQ=37.86;QD=31.23;SOR=1.085	GT:AD:DP:GQ:PL	1/1:0,70:70:99:3240,217,0
3R	19548809	.	G	C	3152.77	.	AC=2;AF=1.00;AN=2;DP=70;ExcessHet=3.0103;FS=0.000;MLEAC=2;MLEAF=1.00;MQ=37.86;QD=31.60;SOR=1.085	GT:AD:DP:GQ:PL	1/1:0,70:70:99:3181,214,0
3R	19548810	.	TA	T	3143.73	.	AC=2;AF=1.00;AN=2;DP=70;ExcessHet=3.0103;FS=0.000;MLEAC=2;MLEAF=1.00;MQ=37.86;QD=30.14;SOR=1.011	GT:AD:DP:GQ:PL	1/1:0,70:70:99:3181,214,0
3R	19548815	.	T	C	3094.77	.	AC=2;AF=1.00;AN=2;DP=69;ExcessHet=3.0103;FS=0.000;MLEAC=2;MLEAF=1.00;MQ=38.01;QD=26.86;SOR=0.910	GT:AD:DP:GQ:PL	1/1:0,69:69:99:3123,210,0
3R	19548980	.	A	C	1642.77	.	AC=2;AF=1.00;AN=2;DP=60;ExcessHet=3.0103;FS=0.000;MLEAC=2;MLEAF=1.00;MQ=40.48;QD=27.38;SOR=1.255	GT:AD:DP:GQ:PL	1/1:0,60:60:99:1671,180,0
3R	19549016	.	T	C	1811.77	.	AC=2;AF=1.00;AN=2;DP=66;ExcessHet=3.0103;FS=0.000;MLEAC=2;MLEAF=1.00;MQ=40.98;QD=27.45;SOR=1.196	GT:AD:DP:GQ:PL	1/1:0,66:66:99:1840,198,0
3R	19549056	.	A	T	2037.77	.	AC=2;AF=1.00;AN=2;DP=72;ExcessHet=3.0103;FS=0.000;MLEAC=2;MLEAF=1.00;MQ=41.35;QD=28.30;SOR=1.226	GT:AD:DP:GQ:PL	1/1:0,72:72:99:2066,216,0
3R	19549379	.	G	A	1530.77	.	AC=2;AF=1.00;AN=2;DP=35;ExcessHet=3.0103;FS=0.000;MLEAC=2;MLEAF=1.00;MQ=43.86;QD=24.52;SOR=0.749	GT:AD:DP:GQ:PL	1/1:0,35:35:99:1559,105,0
3R	19549386	.	GAAAAACAGT	G	1611.73	.	AC=2;AF=1.00;AN=2;DP=36;ExcessHet=3.0103;FS=0.000;MLEAC=2;MLEAF=1.00;MQ=43.87;QD=30.02;SOR=0.693	GT:AD:DP:GQ:PL	1/1:0,36:36:99:1649,114,0
3R	19549397	.	GA	G	1582.73	.	AC=2;AF=1.00;AN=2;DP=36;ExcessHet=3.0103;FS=0.000;MLEAC=2;MLEAF=1.00;MQ=43.87;QD=30.68;SOR=0.693	GT:AD:DP:GQ:PL	1/1:0,36:36:99:1620,111,0
3R	19549425	.	G	A	865.77	.	AC=2;AF=1.00;AN=2;DP=32;ExcessHet=3.0103;FS=0.000;MLEAC=2;MLEAF=1.00;MQ=43.91;QD=27.06;SOR=0.957	GT:AD:DP:GQ:PL	1/1:0,32:32:96:894,96,0
3R	19549485	.	G	A	1093.77	.	AC=2;AF=1.00;AN=2;DP=41;ExcessHet=3.0103;FS=0.000;MLEAC=2;MLEAF=1.00;MQ=44.00;QD=26.68;SOR=0.954	GT:AD:DP:GQ:PL	1/1:0,41:41:99:1122,123,0
3R	19549544	.	A	G	1819.77	.	AC=2;AF=1.00;AN=2;DP=43;ExcessHet=3.0103;FS=0.000;MLEAC=2;MLEAF=1.00;MQ=44.00;QD=29.17;SOR=1.055	GT:AD:DP:GQ:PL	1/1:0,43:43:99:1848,132,0
3R	19549558	.	G	A	1864.77	.	AC=2;AF=1.00;AN=2;DP=44;ExcessHet=3.0103;FS=0.000;MLEAC=2;MLEAF=1.00;MQ=44.00;QD=26.64;SOR=1.105	GT:AD:DP:GQ:PL	1/1:0,44:44:99:1893,135,0
3R	19550119	.	GAGCCGCCTACAGAGTCCAGGAACGGACAAAAAGGATTATAAGCGCAGGGATGGATA	G	949.73	.	AC=2;AF=1.00;AN=2;DP=22;ExcessHet=3.0103;FS=0.000;MLEAC=2;MLEAF=1.00;MQ=43.91;QD=34.75;SOR=0.693	GT:AD:DP:GQ:PL	1/1:0,22:22:67:987,67,0
3R	19550407	.	G	GA	716.73	.	AC=2;AF=1.00;AN=2;DP=27;ExcessHet=3.0103;FS=0.000;MLEAC=2;MLEAF=1.00;MQ=44.00;QD=27.57;SOR=0.846	GT:AD:DP:GQ:PL	1/1:0,26:26:78:754,78,0
3R	19551470	.	A	T	1350.77	.	AC=2;AF=1.00;AN=2;BaseQRankSum=0.336;ClippingRankSum=0.000;DP=53;ExcessHet=3.0103;FS=0.000;MLEAC=2;MLEAF=1.00;MQ=43.89;MQRankSum=-0.099;QD=25.49;ReadPosRankSum=-0.548;SOR=0.223	GT:AD:DP:GQ:PL	1/1:1,52:53:99:1379,130,0
3R	19551701	.	A	C	1441.77	.	AC=2;AF=1.00;AN=2;DP=53;ExcessHet=3.0103;FS=0.000;MLEAC=2;MLEAF=1.00;MQ=44.00;QD=27.20;SOR=0.808	GT:AD:DP:GQ:PL	1/1:0,53:53:99:1470,158,0
3R	19552314	.	C	T	1599.77	.	AC=2;AF=1.00;AN=2;DP=58;ExcessHet=3.0103;FS=0.000;MLEAC=2;MLEAF=1.00;MQ=43.97;QD=27.58;SOR=0.762	GT:AD:DP:GQ:PL	1/1:0,58:58:99:1628,174,0
3R	19552972	.	T	A	1310.77	.	AC=2;AF=1.00;AN=2;DP=48;ExcessHet=3.0103;FS=0.000;MLEAC=2;MLEAF=1.00;MQ=44.00;QD=27.31;SOR=0.776	GT:AD:DP:GQ:PL	1/1:0,48:48:99:1339,144,0
3R	19553057	.	G	T	1584.77	.	AC=2;AF=1.00;AN=2;DP=58;ExcessHet=3.0103;FS=0.000;MLEAC=2;MLEAF=1.00;MQ=43.97;QD=27.32;SOR=0.836	GT:AD:DP:GQ:PL	1/1:0,58:58:99:1613,174,0
3R	19554516	.	C	T	2372.77	.	AC=2;AF=1.00;AN=2;DP=53;ExcessHet=3.0103;FS=0.000;MLEAC=2;MLEAF=1.00;MQ=43.52;QD=28.65;SOR=1.077	GT:AD:DP:GQ:PL	1/1:0,53:53:99:2401,163,0
3R	19554525	.	C	T	2429.77	.	AC=2;AF=1.00;AN=2;DP=56;ExcessHet=3.0103;FS=0.000;MLEAC=2;MLEAF=1.00;MQ=43.54;QD=33.05;SOR=0.922	GT:AD:DP:GQ:PL	1/1:0,56:56:99:2458,169,0
3R	19554646	.	A	T	2212.77	.	AC=2;AF=1.00;AN=2;DP=50;ExcessHet=3.0103;FS=0.000;MLEAC=2;MLEAF=1.00;MQ=43.19;QD=28.04;SOR=0.859	GT:AD:DP:GQ:PL	1/1:0,50:50:99:2241,154,0
3R	19554655	.	A	C	2250.77	.	AC=2;AF=1.00;AN=2;DP=50;ExcessHet=3.0103;FS=0.000;MLEAC=2;MLEAF=1.00;MQ=43.07;QD=28.90;SOR=0.859	GT:AD:DP:GQ:PL	1/1:0,50:50:99:2279,154,0
3R	19554659	.	C	G	2266.77	.	AC=2;AF=1.00;AN=2;DP=48;ExcessHet=3.0103;FS=0.000;MLEAC=2;MLEAF=1.00;MQ=43.07;QD=32.29;SOR=0.693	GT:AD:DP:GQ:PL	1/1:0,48:48:99:2295,154,0
3R	19554661	.	C	T	2176.77	.	AC=2;AF=1.00;AN=2;DP=48;ExcessHet=3.0103;FS=0.000;MLEAC=2;MLEAF=1.00;MQ=43.07;QD=28.09;SOR=0.776	GT:AD:DP:GQ:PL	1/1:0,48:48:99:2205,147,0
3R	19554663	.	A	G	2311.77	.	AC=2;AF=1.00;AN=2;DP=48;ExcessHet=3.0103;FS=0.000;MLEAC=2;MLEAF=1.00;MQ=43.07;QD=29.27;SOR=0.776	GT:AD:DP:GQ:PL	1/1:0,48:48:99:2340,157,0
3R	19554665	.	C	A	2311.77	.	AC=2;AF=1.00;AN=2;DP=51;ExcessHet=3.0103;FS=0.000;MLEAC=2;MLEAF=1.00;MQ=43.13;QD=28.91;SOR=0.813	GT:AD:DP:GQ:PL	1/1:0,51:51:99:2340,157,0
3R	19554675	.	A	G	2446.77	.	AC=2;AF=1.00;AN=2;DP=53;ExcessHet=3.0103;FS=0.000;MLEAC=2;MLEAF=1.00;MQ=43.16;QD=29.83;SOR=0.981	GT:AD:DP:GQ:PL	1/1:0,53:53:99:2475,166,0
3R	19554679	.	GCCT	G	2392.73	.	AC=2;AF=1.00;AN=2;DP=52;ExcessHet=3.0103;FS=0.000;MLEAC=2;MLEAF=1.00;MQ=43.15;QD=25.29;SOR=1.036	GT:AD:DP:GQ:PL	1/1:0,52:52:99:2430,163,0
3R	19554684	.	G	A	2356.77	.	AC=2;AF=1.00;AN=2;DP=53;ExcessHet=3.0103;FS=0.000;MLEAC=2;MLEAF=1.00;MQ=43.16;QD=30.93;SOR=1.077	GT:AD:DP:GQ:PL	1/1:0,53:53:99:2385,160,0
3R	19554701	.	T	A	2159.77	.	AC=2;AF=1.00;AN=2;DP=48;ExcessHet=3.0103;FS=0.000;MLEAC=2;MLEAF=1.00;MQ=43.07;QD=35.57;SOR=1.179	GT:AD:DP:GQ:PL	1/1:0,48:48:99:2188,147,0
3R	19554710	.	C	G	2114.77	.	AC=2;AF=1.00;AN=2;DP=47;ExcessHet=3.0103;FS=0.000;MLEAC=2;MLEAF=1.00;MQ=43.05;QD=28.11;SOR=1.132	GT:AD:DP:GQ:PL	1/1:0,47:47:99:2143,144,0
3R	19554756	.	A	C	2622.77	.	AC=2;AF=1.00;AN=2;DP=59;ExcessHet=3.0103;FS=0.000;MLEAC=2;MLEAF=1.00;MQ=43.18;QD=33.22;SOR=0.726	GT:AD:DP:GQ:PL	1/1:0,59:59:99:2651,181,0
3R	19554778	.	G	A	2941.77	.	AC=2;AF=1.00;AN=2;DP=66;ExcessHet=3.0103;FS=0.000;MLEAC=2;MLEAF=1.00;MQ=43.27;QD=31.62;SOR=0.754	GT:AD:DP:GQ:PL	1/1:0,66:66:99:2970,199,0
3R	19554792	.	A	T	2934.77	.	AC=2;AF=1.00;AN=2;DP=68;ExcessHet=3.0103;FS=0.000;MLEAC=2;MLEAF=1.00;MQ=43.45;QD=31.84;SOR=0.693	GT:AD:DP:GQ:PL	1/1:0,68:68:99:2963,208,0
3R	19554889	.	G	A	1665.77	.	AC=2;AF=1.00;AN=2;DP=62;ExcessHet=3.0103;FS=0.000;MLEAC=2;MLEAF=1.00;MQ=43.65;QD=26.87;SOR=0.976	GT:AD:DP:GQ:PL	1/1:0,62:62:99:1694,186,0
3R	19555787	.	GT	G	583.73	.	AC=2;AF=1.00;AN=2;BaseQRankSum=-2.048;ClippingRankSum=0.000;DP=47;ExcessHet=3.0103;FS=6.698;MLEAC=2;MLEAF=1.00;MQ=44.00;MQRankSum=0.000;QD=14.97;ReadPosRankSum=0.330;SOR=0.540	GT:AD:DP:GQ:PL	1/1:2,37:39:86:621,86,0
3R	19558545	.	T	C	1552.77	.	AC=2;AF=1.00;AN=2;DP=57;ExcessHet=3.0103;FS=0.000;MLEAC=2;MLEAF=1.00;MQ=44.00;QD=27.24;SOR=0.960	GT:AD:DP:GQ:PL	1/1:0,57:57:99:1581,171,0
3R	19558647	.	AT	A	847.73	.	AC=2;AF=1.00;AN=2;DP=44;ExcessHet=3.0103;FS=0.000;MLEAC=2;MLEAF=1.00;MQ=44.00;QD=20.18;SOR=1.259	GT:AD:DP:GQ:PL	1/1:0,42:42:99:885,125,0
3R	19561121	.	T	C	1256.77	.	AC=2;AF=1.00;AN=2;DP=48;ExcessHet=3.0103;FS=0.000;MLEAC=2;MLEAF=1.00;MQ=44.00;QD=26.74;SOR=1.378	GT:AD:DP:GQ:PL	1/1:0,47:47:99:1285,141,0
3R	19562966	.	C	T	1221.77	.	AC=2;AF=1.00;AN=2;DP=46;ExcessHet=3.0103;FS=0.000;MLEAC=2;MLEAF=1.00;MQ=44.00;QD=27.15;SOR=0.829	GT:AD:DP:GQ:PL	1/1:0,45:45:99:1250,135,0
3R	19564254	.	C	G	1450.77	.	AC=2;AF=1.00;AN=2;BaseQRankSum=0.170;ClippingRankSum=0.000;DP=55;ExcessHet=3.0103;FS=0.000;MLEAC=2;MLEAF=1.00;MQ=43.93;MQRankSum=-0.097;QD=26.38;ReadPosRankSum=0.547;SOR=0.253	GT:AD:DP:GQ:PL	1/1:1,54:55:99:1479,137,0
3R	19564759	.	C	T	1476.77	.	AC=2;AF=1.00;AN=2;DP=56;ExcessHet=3.0103;FS=0.000;MLEAC=2;MLEAF=1.00;MQ=44.00;QD=26.37;SOR=1.101	GT:AD:DP:GQ:PL	1/1:0,56:56:99:1505,167,0
3R	19565364	.	C	G	1375.77	.	AC=2;AF=1.00;AN=2;DP=52;ExcessHet=3.0103;FS=0.000;MLEAC=2;MLEAF=1.00;MQ=44.00;QD=26.46;SOR=1.036	GT:AD:DP:GQ:PL	1/1:0,52:52:99:1404,155,0
3R	19567787	.	A	G	1741.77	.	AC=2;AF=1.00;AN=2;DP=66;ExcessHet=3.0103;FS=0.000;MLEAC=2;MLEAF=1.00;MQ=44.00;QD=26.39;SOR=0.957	GT:AD:DP:GQ:PL	1/1:0,66:66:99:1770,197,0
3R	19567967	.	C	G	1597.77	.	AC=2;AF=1.00;AN=2;DP=59;ExcessHet=3.0103;FS=0.000;MLEAC=2;MLEAF=1.00;MQ=43.88;QD=27.08;SOR=0.726	GT:AD:DP:GQ:PL	1/1:0,59:59:99:1626,177,0
3R	19567988	.	T	C	1557.77	.	AC=2;AF=1.00;AN=2;DP=57;ExcessHet=3.0103;FS=0.000;MLEAC=2;MLEAF=1.00;MQ=43.87;QD=27.33;SOR=0.800	GT:AD:DP:GQ:PL	1/1:0,57:57:99:1586,170,0
3R	19568212	.	A	G	1961.77	.	AC=2;AF=1.00;AN=2;DP=46;ExcessHet=3.0103;FS=0.000;MLEAC=2;MLEAF=1.00;MQ=44.00;QD=26.97;SOR=1.280	GT:AD:DP:GQ:PL	1/1:0,45:45:99:1990,138,0
3R	19568216	.	A	T	1929.77	.	AC=2;AF=1.00;AN=2;DP=45;ExcessHet=3.0103;FS=0.000;MLEAC=2;MLEAF=1.00;MQ=44.00;QD=23.19;SOR=1.230	GT:AD:DP:GQ:PL	1/1:0,44:44:99:1958,135,0
3R	19568245	.	A	G	1083.77	.	AC=2;AF=1.00;AN=2;DP=41;ExcessHet=3.0103;FS=0.000;MLEAC=2;MLEAF=1.00;MQ=44.00;QD=26.43;SOR=1.206	GT:AD:DP:GQ:PL	1/1:0,41:41:99:1112,122,0
3R	19568402	.	C	CA	365.50	.	AC=2;AF=1.00;AN=2;BaseQRankSum=-2.743;ClippingRankSum=0.000;DP=31;ExcessHet=3.0103;FS=0.000;MLEAC=2;MLEAF=1.00;MQ=43.49;MQRankSum=-1.397;QD=13.54;ReadPosRankSum=-1.225;SOR=0.743	GT:AD:DP:GQ:PL	1/1:5,22:27:3:401,3,0
3R	19568492	.	A	T	1023.77	.	AC=2;AF=1.00;AN=2;DP=38;ExcessHet=3.0103;FS=0.000;MLEAC=2;MLEAF=1.00;MQ=43.85;QD=26.94;SOR=1.040	GT:AD:DP:GQ:PL	1/1:0,38:38:99:1052,114,0
3R	19568684	.	C	CAAA	2020.73	.	AC=2;AF=1.00;AN=2;BaseQRankSum=-0.344;ClippingRankSum=0.000;DP=49;ExcessHet=3.0103;FS=3.285;MLEAC=2;MLEAF=1.00;MQ=43.72;MQRankSum=-0.350;QD=28.91;ReadPosRankSum=-0.601;SOR=0.487	GT:AD:DP:GQ:PL	1/1:1,48:49:99:2058,108,0
3R	19568695	.	C	CA	1111.73	.	AC=2;AF=1.00;AN=2;BaseQRankSum=-0.038;ClippingRankSum=0.000;DP=52;ExcessHet=3.0103;FS=0.000;MLEAC=2;MLEAF=1.00;MQ=43.74;MQRankSum=-0.346;QD=22.23;ReadPosRankSum=-0.347;SOR=0.286	GT:AD:DP:GQ:PL	1/1:1,49:50:99:1149,128,0
3R	19568993	.	T	G	961.77	.	AC=2;AF=1.00;AN=2;DP=37;ExcessHet=3.0103;FS=0.000;MLEAC=2;MLEAF=1.00;MQ=43.95;QD=26.72;SOR=0.804	GT:AD:DP:GQ:PL	1/1:0,36:36:99:990,108,0
3R	19569123	.	T	C	1454.77	.	AC=2;AF=1.00;AN=2;DP=56;ExcessHet=3.0103;FS=0.000;MLEAC=2;MLEAF=1.00;MQ=43.84;QD=26.45;SOR=0.729	GT:AD:DP:GQ:PL	1/1:0,55:55:99:1483,164,0
3R	19569273	.	T	TA	946.73	.	AC=2;AF=1.00;AN=2;BaseQRankSum=0.563;ClippingRankSum=0.000;DP=46;ExcessHet=3.0103;FS=5.336;MLEAC=2;MLEAF=1.00;MQ=43.91;MQRankSum=-0.113;QD=22.02;ReadPosRankSum=0.212;SOR=1.872	GT:AD:DP:GQ:PL	1/1:1,42:43:99:984,120,0
3R	19569337	.	CTT	C	2219.73	.	AC=2;AF=1.00;AN=2;DP=52;ExcessHet=3.0103;FS=0.000;MLEAC=2;MLEAF=1.00;MQ=43.92;QD=25.29;SOR=1.179	GT:AD:DP:GQ:PL	1/1:0,50:50:99:2257,159,0
3R	19569343	.	T	TAAAA	2210.73	.	AC=2;AF=1.00;AN=2;DP=53;ExcessHet=3.0103;FS=0.000;MLEAC=2;MLEAF=1.00;MQ=43.93;QD=31.47;SOR=1.096	GT:AD:DP:GQ:PL	1/1:0,53:53:99:2248,162,0
3R	19569364	.	C	A	2164.77	.	AC=2;AF=1.00;AN=2;DP=49;ExcessHet=3.0103;FS=0.000;MLEAC=2;MLEAF=1.00;MQ=43.92;QD=30.60;SOR=0.909	GT:AD:DP:GQ:PL	1/1:0,49:49:99:2193,153,0
3R	19569440	.	A	T	1844.77	.	AC=2;AF=1.00;AN=2;DP=68;ExcessHet=3.0103;FS=0.000;MLEAC=2;MLEAF=1.00;MQ=43.94;QD=27.13;SOR=1.179	GT:AD:DP:GQ:PL	1/1:0,68:68:99:1873,204,0
3R	19569577	.	T	G	1690.77	.	AC=2;AF=1.00;AN=2;DP=62;ExcessHet=3.0103;FS=0.000;MLEAC=2;MLEAF=1.00;MQ=43.91;QD=27.27;SOR=1.329	GT:AD:DP:GQ:PL	1/1:0,62:62:99:1719,186,0
3R	19570138	.	C	T	3010.77	.	AC=2;AF=1.00;AN=2;DP=66;ExcessHet=3.0103;FS=0.000;MLEAC=2;MLEAF=1.00;MQ=43.53;QD=26.64;SOR=0.818	GT:AD:DP:GQ:PL	1/1:0,66:66:99:3039,208,0
3R	19570140	.	C	T	3010.77	.	AC=2;AF=1.00;AN=2;DP=67;ExcessHet=3.0103;FS=0.000;MLEAC=2;MLEAF=1.00;MQ=43.51;QD=27.22;SOR=0.784	GT:AD:DP:GQ:PL	1/1:0,67:67:99:3039,208,0
3R	19570149	.	GA	G	2800.73	.	AC=2;AF=1.00;AN=2;DP=67;ExcessHet=3.0103;FS=0.000;MLEAC=2;MLEAF=1.00;MQ=43.51;QD=32.00;SOR=0.790	GT:AD:DP:GQ:PL	1/1:0,63:63:99:2838,193,0
3R	19570153	.	T	A	2809.77	.	AC=2;AF=1.00;AN=2;DP=63;ExcessHet=3.0103;FS=0.000;MLEAC=2;MLEAF=1.00;MQ=43.48;QD=36.97;SOR=0.724	GT:AD:DP:GQ:PL	1/1:0,63:63:99:2838,193,0
3R	19570192	.	A	T	1798.77	.	AC=2;AF=1.00;AN=2;DP=66;ExcessHet=3.0103;FS=0.000;MLEAC=2;MLEAF=1.00;MQ=43.54;QD=27.25;SOR=0.886	GT:AD:DP:GQ:PL	1/1:0,66:66:99:1827,198,0
3R	19570396	.	C	CTTGCTCATTTTAT	2722.73	.	AC=2;AF=1.00;AN=2;DP=65;ExcessHet=3.0103;FS=0.000;MLEAC=2;MLEAF=1.00;MQ=41.99;QD=28.30;SOR=0.725	GT:AD:DP:GQ:PL	1/1:0,61:61:99:2760,189,0
3R	19570423	.	G	A	1482.77	.	AC=2;AF=1.00;AN=2;BaseQRankSum=0.256;ClippingRankSum=0.000;DP=57;ExcessHet=3.0103;FS=3.579;MLEAC=2;MLEAF=1.00;MQ=41.81;MQRankSum=-1.313;QD=26.01;ReadPosRankSum=0.547;SOR=0.689	GT:AD:DP:GQ:PL	1/1:1,56:57:99:1511,143,0
3R	19570462	.	C	CCTTGGATGTGG	2660.73	.	AC=2;AF=1.00;AN=2;BaseQRankSum=-0.697;ClippingRankSum=0.000;DP=59;ExcessHet=3.0103;FS=0.000;MLEAC=2;MLEAF=1.00;MQ=41.41;MQRankSum=-1.613;QD=29.31;ReadPosRankSum=-1.469;SOR=0.223	GT:AD:DP:GQ:PL	1/1:1,58:59:99:2698,141,0
3R	19570559	.	T	TTTTACTGTTTTACA	3129.73	.	AC=2;AF=1.00;AN=2;DP=71;ExcessHet=3.0103;FS=0.000;MLEAC=2;MLEAF=1.00;MQ=42.20;QD=28.82;SOR=0.844	GT:AD:DP:GQ:PL	1/1:0,69:69:99:3167,214,0
3R	19570639	.	T	C	2033.77	.	AC=2;AF=1.00;AN=2;BaseQRankSum=1.787;ClippingRankSum=0.000;DP=48;ExcessHet=3.0103;FS=4.025;MLEAC=2;MLEAF=1.00;MQ=42.61;MQRankSum=-0.873;QD=27.20;ReadPosRankSum=0.181;SOR=1.009	GT:AD:DP:GQ:PL	1/1:1,47:48:99:2062,99,0
3R	19570641	.	C	T	2033.77	.	AC=2;AF=1.00;AN=2;BaseQRankSum=1.810;ClippingRankSum=0.000;DP=48;ExcessHet=3.0103;FS=4.025;MLEAC=2;MLEAF=1.00;MQ=42.61;MQRankSum=-0.873;QD=32.12;ReadPosRankSum=0.325;SOR=1.009	GT:AD:DP:GQ:PL	1/1:1,47:48:99:2062,99,0
3R	19570720	.	C	T	1458.77	.	AC=2;AF=1.00;AN=2;BaseQRankSum=1.789;ClippingRankSum=0.000;DP=55;ExcessHet=3.0103;FS=0.000;MLEAC=2;MLEAF=1.00;MQ=43.46;MQRankSum=-0.572;QD=26.52;ReadPosRankSum=-1.421;SOR=0.527	GT:AD:DP:GQ:PL	1/1:1,54:55:99:1487,154,0
3R	19570901	.	T	TA	1377.73	.	AC=2;AF=1.00;AN=2;DP=51;ExcessHet=3.0103;FS=0.000;MLEAC=2;MLEAF=1.00;MQ=43.88;QD=28.12;SOR=0.909	GT:AD:DP:GQ:PL	1/1:0,49:49:99:1415,147,0
3R	19570949	.	A	C	1502.77	.	AC=2;AF=1.00;AN=2;DP=56;ExcessHet=3.0103;FS=0.000;MLEAC=2;MLEAF=1.00;MQ=43.93;QD=26.84;SOR=0.765	GT:AD:DP:GQ:PL	1/1:0,56:56:99:1531,167,0
3R	19570963	.	A	T	1473.77	.	AC=2;AF=1.00;AN=2;DP=55;ExcessHet=3.0103;FS=0.000;MLEAC=2;MLEAF=1.00;MQ=43.93;QD=27.29;SOR=0.931	GT:AD:DP:GQ:PL	1/1:0,54:54:99:1502,162,0
3R	19571358	.	T	G	1758.77	.	AC=2;AF=1.00;AN=2;DP=69;ExcessHet=3.0103;FS=0.000;MLEAC=2;MLEAF=1.00;MQ=44.00;QD=25.86;SOR=0.880	GT:AD:DP:GQ:PL	1/1:0,68:68:99:1787,202,0
3R	19571452	.	A	C	1472.77	.	AC=2;AF=1.00;AN=2;DP=55;ExcessHet=3.0103;FS=0.000;MLEAC=2;MLEAF=1.00;MQ=44.00;QD=26.78;SOR=0.884	GT:AD:DP:GQ:PL	1/1:0,55:55:99:1501,165,0
3R	19571490	.	C	G	1179.77	.	AC=2;AF=1.00;AN=2;DP=44;ExcessHet=3.0103;FS=0.000;MLEAC=2;MLEAF=1.00;MQ=44.00;QD=26.81;SOR=0.990	GT:AD:DP:GQ:PL	1/1:0,44:44:99:1208,132,0
3R	19571516	.	A	G	2036.77	.	AC=2;AF=1.00;AN=2;DP=46;ExcessHet=3.0103;FS=0.000;MLEAC=2;MLEAF=1.00;MQ=44.00;QD=30.39;SOR=1.464	GT:AD:DP:GQ:PL	1/1:0,46:46:99:2065,141,0
3R	19571527	.	G	T	2123.77	.	AC=2;AF=1.00;AN=2;DP=46;ExcessHet=3.0103;FS=0.000;MLEAC=2;MLEAF=1.00;MQ=44.00;QD=36.41;SOR=1.609	GT:AD:DP:GQ:PL	1/1:0,46:46:99:2152,147,0
3R	19571547	.	T	G	2126.77	.	AC=2;AF=1.00;AN=2;DP=50;ExcessHet=3.0103;FS=0.000;MLEAC=2;MLEAF=1.00;MQ=43.96;QD=28.30;SOR=1.270	GT:AD:DP:GQ:PL	1/1:0,50:50:99:2155,150,0
3R	19571660	.	T	A	1117.77	.	AC=2;AF=1.00;AN=2;DP=42;ExcessHet=3.0103;FS=0.000;MLEAC=2;MLEAF=1.00;MQ=43.91;QD=27.26;SOR=0.843	GT:AD:DP:GQ:PL	1/1:0,41:41:99:1146,123,0
3R	19571809	.	T	C	1278.77	.	AC=2;AF=1.00;AN=2;DP=47;ExcessHet=3.0103;FS=0.000;MLEAC=2;MLEAF=1.00;MQ=43.96;QD=27.21;SOR=1.251	GT:AD:DP:GQ:PL	1/1:0,47:47:99:1307,141,0
3R	19571867	.	G	T	1467.77	.	AC=2;AF=1.00;AN=2;DP=52;ExcessHet=3.0103;FS=0.000;MLEAC=2;MLEAF=1.00;MQ=43.96;QD=28.23;SOR=1.136	GT:AD:DP:GQ:PL	1/1:0,52:52:99:1496,156,0
3R	19571962	.	T	TG	1643.73	.	AC=2;AF=1.00;AN=2;DP=53;ExcessHet=3.0103;FS=0.000;MLEAC=2;MLEAF=1.00;MQ=44.00;QD=31.61;SOR=1.136	GT:AD:DP:GQ:PL	1/1:0,52:52:99:1681,156,0
3R	19572011	.	T	C	1393.77	.	AC=2;AF=1.00;AN=2;DP=53;ExcessHet=3.0103;FS=0.000;MLEAC=2;MLEAF=1.00;MQ=44.00;QD=26.30;SOR=0.981	GT:AD:DP:GQ:PL	1/1:0,53:53:99:1422,158,0
3R	19572089	.	T	A	1600.77	.	AC=2;AF=1.00;AN=2;DP=59;ExcessHet=3.0103;FS=0.000;MLEAC=2;MLEAF=1.00;MQ=44.00;QD=27.13;SOR=0.726	GT:AD:DP:GQ:PL	1/1:0,59:59:99:1629,177,0
3R	19572328	.	TA	T	1723.73	.	AC=2;AF=1.00;AN=2;DP=59;ExcessHet=3.0103;FS=0.000;MLEAC=2;MLEAF=1.00;MQ=44.00;QD=29.72;SOR=0.836	GT:AD:DP:GQ:PL	1/1:0,58:58:99:1761,174,0
3R	19572440	.	G	T	2626.77	.	AC=2;AF=1.00;AN=2;DP=58;ExcessHet=3.0103;FS=0.000;MLEAC=2;MLEAF=1.00;MQ=44.00;QD=27.20;SOR=0.836	GT:AD:DP:GQ:PL	1/1:0,58:58:99:2655,178,0
3R	19572441	.	G	T	2626.77	.	AC=2;AF=1.00;AN=2;DP=59;ExcessHet=3.0103;FS=0.000;MLEAC=2;MLEAF=1.00;MQ=44.00;QD=29.15;SOR=0.871	GT:AD:DP:GQ:PL	1/1:0,59:59:99:2655,178,0
3R	19572448	.	T	A	2691.77	.	AC=2;AF=1.00;AN=2;DP=62;ExcessHet=3.0103;FS=0.000;MLEAC=2;MLEAF=1.00;MQ=44.00;QD=31.16;SOR=0.899	GT:AD:DP:GQ:PL	1/1:0,62:62:99:2720,187,0
3R	19572865	.	C	A	1124.77	.	AC=2;AF=1.00;AN=2;DP=41;ExcessHet=3.0103;FS=0.000;MLEAC=2;MLEAF=1.00;MQ=43.95;QD=27.43;SOR=1.075	GT:AD:DP:GQ:PL	1/1:0,41:41:99:1153,123,0
3R	19573062	.	G	T	1315.77	.	AC=2;AF=1.00;AN=2;DP=47;ExcessHet=3.0103;FS=0.000;MLEAC=2;MLEAF=1.00;MQ=44.00;QD=28.00;SOR=0.919	GT:AD:DP:GQ:PL	1/1:0,47:47:99:1344,141,0
3R	19573302	.	A	G	1393.77	.	AC=2;AF=1.00;AN=2;DP=53;ExcessHet=3.0103;FS=0.000;MLEAC=2;MLEAF=1.00;MQ=44.00;QD=26.80;SOR=0.770	GT:AD:DP:GQ:PL	1/1:0,52:52:99:1422,156,0
3R	19573533	.	G	A	2030.77	.	AC=2;AF=1.00;AN=2;DP=46;ExcessHet=3.0103;FS=0.000;MLEAC=2;MLEAF=1.00;MQ=43.96;QD=32.84;SOR=0.976	GT:AD:DP:GQ:PL	1/1:0,46:46:99:2059,138,0
3R	19573537	.	G	A	1996.77	.	AC=2;AF=1.00;AN=2;DP=45;ExcessHet=3.0103;FS=0.000;MLEAC=2;MLEAF=1.00;MQ=43.96;QD=27.99;SOR=1.038	GT:AD:DP:GQ:PL	1/1:0,45:45:99:2025,135,0
3R	19573541	.	G	C	2022.77	.	AC=2;AF=1.00;AN=2;DP=45;ExcessHet=3.0103;FS=0.000;MLEAC=2;MLEAF=1.00;MQ=43.96;QD=27.56;SOR=1.038	GT:AD:DP:GQ:PL	1/1:0,45:45:99:2051,138,0
3R	19573542	.	A	AG	2013.73	.	AC=2;AF=1.00;AN=2;DP=46;ExcessHet=3.0103;FS=0.000;MLEAC=2;MLEAF=1.00;MQ=43.96;QD=31.40;SOR=1.085	GT:AD:DP:GQ:PL	1/1:0,46:46:99:2051,138,0
3R	19573606	.	C	A	1216.77	.	AC=2;AF=1.00;AN=2;DP=47;ExcessHet=3.0103;FS=0.000;MLEAC=2;MLEAF=1.00;MQ=43.96;QD=26.45;SOR=0.780	GT:AD:DP:GQ:PL	1/1:0,46:46:99:1245,137,0
3R	19574686	.	T	A	2126.77	.	AC=2;AF=1.00;AN=2;DP=47;ExcessHet=3.0103;FS=0.000;MLEAC=2;MLEAF=1.00;MQ=43.92;QD=29.66;SOR=0.823	GT:AD:DP:GQ:PL	1/1:0,47:47:99:2155,144,0
3R	19574696	.	A	T	2396.77	.	AC=2;AF=1.00;AN=2;DP=53;ExcessHet=3.0103;FS=0.000;MLEAC=2;MLEAF=1.00;MQ=43.93;QD=28.54;SOR=0.892	GT:AD:DP:GQ:PL	1/1:0,53:53:99:2425,163,0
3R	19574702	.	T	A	2401.77	.	AC=2;AF=1.00;AN=2;DP=53;ExcessHet=3.0103;FS=0.000;MLEAC=2;MLEAF=1.00;MQ=43.93;QD=26.00;SOR=0.892	GT:AD:DP:GQ:PL	1/1:0,53:53:99:2430,163,0
3R	19574705	.	T	C	2383.77	.	AC=2;AF=1.00;AN=2;DP=54;ExcessHet=3.0103;FS=0.000;MLEAC=2;MLEAF=1.00;MQ=43.93;QD=27.67;SOR=0.931	GT:AD:DP:GQ:PL	1/1:0,54:54:99:2412,163,0
3R	19574771	.	G	A	1451.77	.	AC=2;AF=1.00;AN=2;DP=53;ExcessHet=3.0103;FS=0.000;MLEAC=2;MLEAF=1.00;MQ=43.96;QD=27.39;SOR=0.892	GT:AD:DP:GQ:PL	1/1:0,53:53:99:1480,159,0
3R	19574944	.	G	A	1251.77	.	AC=2;AF=1.00;AN=2;DP=46;ExcessHet=3.0103;FS=0.000;MLEAC=2;MLEAF=1.00;MQ=44.00;QD=27.21;SOR=0.693	GT:AD:DP:GQ:PL	1/1:0,46:46:99:1280,138,0
3R	19576064	.	A	T	1614.77	.	AC=2;AF=1.00;AN=2;DP=57;ExcessHet=3.0103;FS=0.000;MLEAC=2;MLEAF=1.00;MQ=43.97;QD=28.33;SOR=0.877	GT:AD:DP:GQ:PL	1/1:0,57:57:99:1643,171,0
3R	19576417	.	C	T	990.77	.	AC=2;AF=1.00;AN=2;DP=38;ExcessHet=3.0103;FS=0.000;MLEAC=2;MLEAF=1.00;MQ=43.87;QD=26.07;SOR=0.798	GT:AD:DP:GQ:PL	1/1:0,38:38:99:1019,112,0
3R	19576470	.	A	C	980.77	.	AC=2;AF=1.00;AN=2;BaseQRankSum=1.737;ClippingRankSum=0.000;DP=39;ExcessHet=3.0103;FS=3.123;MLEAC=2;MLEAF=1.00;MQ=43.88;MQRankSum=4.300;QD=25.15;ReadPosRankSum=-1.173;SOR=0.386	GT:AD:DP:GQ:PL	1/1:1,38:39:99:1009,106,0
3R	19576504	.	G	A	980.77	.	AC=2;AF=1.00;AN=2;DP=38;ExcessHet=3.0103;FS=0.000;MLEAC=2;MLEAF=1.00;MQ=43.87;QD=25.81;SOR=0.798	GT:AD:DP:GQ:PL	1/1:0,38:38:99:1009,112,0
3R	19576649	.	C	G	2138.77	.	AC=2;AF=1.00;AN=2;DP=49;ExcessHet=3.0103;FS=0.000;MLEAC=2;MLEAF=1.00;MQ=43.99;QD=28.25;SOR=1.007	GT:AD:DP:GQ:PL	1/1:0,49:49:99:2167,147,0
3R	19576657	.	T	A	2162.77	.	AC=2;AF=1.00;AN=2;DP=50;ExcessHet=3.0103;FS=0.000;MLEAC=2;MLEAF=1.00;MQ=43.93;QD=32.34;SOR=1.051	GT:AD:DP:GQ:PL	1/1:0,50:50:99:2191,150,0
3R	19576683	.	TAATATAAAA	T	1807.73	.	AC=2;AF=1.00;AN=2;DP=41;ExcessHet=3.0103;FS=0.000;MLEAC=2;MLEAF=1.00;MQ=44.01;QD=32.23;SOR=1.075	GT:AD:DP:GQ:PL	1/1:0,41:41:99:1845,124,0
3R	19576769	.	T	C	1168.77	.	AC=2;AF=1.00;AN=2;DP=43;ExcessHet=3.0103;FS=0.000;MLEAC=2;MLEAF=1.00;MQ=43.80;QD=27.18;SOR=1.055	GT:AD:DP:GQ:PL	1/1:0,43:43:99:1197,129,0
3R	19576797	.	T	C	1801.77	.	AC=2;AF=1.00;AN=2;DP=42;ExcessHet=3.0103;FS=0.000;MLEAC=2;MLEAF=1.00;MQ=43.84;QD=30.07;SOR=0.788	GT:AD:DP:GQ:PL	1/1:0,42:42:99:1830,129,0
3R	19576816	.	G	T	1889.77	.	AC=2;AF=1.00;AN=2;DP=41;ExcessHet=3.0103;FS=0.000;MLEAC=2;MLEAF=1.00;MQ=43.95;QD=28.83;SOR=0.741	GT:AD:DP:GQ:PL	1/1:0,41:41:99:1918,129,0
3R	19576841	.	A	T	1913.77	.	AC=2;AF=1.00;AN=2;DP=43;ExcessHet=3.0103;FS=0.000;MLEAC=2;MLEAF=1.00;MQ=43.91;QD=32.00;SOR=0.788	GT:AD:DP:GQ:PL	1/1:0,42:42:99:1942,132,0
3R	19576844	.	T	C	1868.77	.	AC=2;AF=1.00;AN=2;DP=43;ExcessHet=3.0103;FS=0.000;MLEAC=2;MLEAF=1.00;MQ=43.91;QD=28.44;SOR=0.892	GT:AD:DP:GQ:PL	1/1:0,42:42:99:1897,129,0
3R	19576924	.	A	T	1070.77	.	AC=2;AF=1.00;AN=2;DP=41;ExcessHet=3.0103;FS=0.000;MLEAC=2;MLEAF=1.00;MQ=43.90;QD=26.12;SOR=0.741	GT:AD:DP:GQ:PL	1/1:0,41:41:99:1099,122,0
3R	19577136	.	C	T	1409.77	.	AC=2;AF=1.00;AN=2;DP=53;ExcessHet=3.0103;FS=0.000;MLEAC=2;MLEAF=1.00;MQ=43.69;QD=26.60;SOR=1.077	GT:AD:DP:GQ:PL	1/1:0,53:53:99:1438,158,0
3R	19577176	.	C	T	1329.77	.	AC=2;AF=1.00;AN=2;DP=48;ExcessHet=3.0103;FS=0.000;MLEAC=2;MLEAF=1.00;MQ=43.82;QD=27.70;SOR=0.776	GT:AD:DP:GQ:PL	1/1:0,48:48:99:1358,144,0
3R	19579935	.	G	GTGC	1646.73	.	AC=2;AF=1.00;AN=2;DP=44;ExcessHet=3.0103;FS=0.000;MLEAC=2;MLEAF=1.00;MQ=44.04;QD=31.00;SOR=0.743	GT:AD:DP:GQ:PL	1/1:0,39:39:99:1684,123,0
3R	19580222	.	A	T	1533.77	.	AC=2;AF=1.00;AN=2;DP=55;ExcessHet=3.0103;FS=0.000;MLEAC=2;MLEAF=1.00;MQ=43.96;QD=27.89;SOR=1.371	GT:AD:DP:GQ:PL	1/1:0,55:55:99:1562,165,0
3R	19580235	.	T	A	1497.77	.	AC=2;AF=1.00;AN=2;DP=56;ExcessHet=3.0103;FS=0.000;MLEAC=2;MLEAF=1.00;MQ=43.97;QD=26.75;SOR=1.302	GT:AD:DP:GQ:PL	1/1:0,56:56:99:1526,167,0
3R	19580255	.	T	G	1335.77	.	AC=2;AF=1.00;AN=2;DP=52;ExcessHet=3.0103;FS=0.000;MLEAC=2;MLEAF=1.00;MQ=43.91;QD=25.69;SOR=1.358	GT:AD:DP:GQ:PL	1/1:0,52:52:99:1364,155,0
3R	19580369	.	A	AGACTT	2810.73	.	AC=2;AF=1.00;AN=2;DP=63;ExcessHet=3.0103;FS=0.000;MLEAC=2;MLEAF=1.00;MQ=43.62;QD=37.90;SOR=0.724	GT:AD:DP:GQ:PL	1/1:0,63:63:99:2848,193,0
3R	19580373	.	AGAC	A	2740.73	.	AC=2;AF=1.00;AN=2;DP=62;ExcessHet=3.0103;FS=0.000;MLEAC=2;MLEAF=1.00;MQ=43.61;QD=29.60;SOR=0.693	GT:AD:DP:GQ:PL	1/1:0,62:62:99:2778,187,0
3R	19580527	.	C	T	1749.77	.	AC=2;AF=1.00;AN=2;DP=42;ExcessHet=3.0103;FS=0.000;MLEAC=2;MLEAF=1.00;MQ=43.95;QD=29.80;SOR=1.721	GT:AD:DP:GQ:PL	1/1:0,42:42:99:1778,129,0
3R	19580548	.	C	A	1573.77	.	AC=2;AF=1.00;AN=2;DP=36;ExcessHet=3.0103;FS=0.000;MLEAC=2;MLEAF=1.00;MQ=43.95;QD=24.96;SOR=2.179	GT:AD:DP:GQ:PL	1/1:0,36:36:99:1602,108,0
3R	19580551	.	T	C	1528.77	.	AC=2;AF=1.00;AN=2;DP=33;ExcessHet=3.0103;FS=0.000;MLEAC=2;MLEAF=1.00;MQ=43.94;QD=26.90;SOR=2.517	GT:AD:DP:GQ:PL	1/1:0,33:33:99:1557,105,0
3R	19580724	.	G	A	1445.77	.	AC=2;AF=1.00;AN=2;DP=53;ExcessHet=3.0103;FS=0.000;MLEAC=2;MLEAF=1.00;MQ=44.00;QD=27.28;SOR=1.179	GT:AD:DP:GQ:PL	1/1:0,53:53:99:1474,159,0
3R	19581000	.	A	T	2042.77	.	AC=2;AF=1.00;AN=2;DP=48;ExcessHet=3.0103;FS=0.000;MLEAC=2;MLEAF=1.00;MQ=44.00;QD=27.27;SOR=0.776	GT:AD:DP:GQ:PL	1/1:0,48:48:99:2071,144,0
3R	19581016	.	TCCACC	T	2079.73	.	AC=2;AF=1.00;AN=2;DP=49;ExcessHet=3.0103;FS=0.000;MLEAC=2;MLEAF=1.00;MQ=44.00;QD=28.01;SOR=0.733	GT:AD:DP:GQ:PL	1/1:0,49:49:99:2117,147,0
3R	19581620	.	CAAGTGAATGGAATTTGATTTTTATTGAA	C	1719.73	.	AC=2;AF=1.00;AN=2;DP=40;ExcessHet=3.0103;FS=0.000;MLEAC=2;MLEAF=1.00;MQ=43.51;QD=37.20;SOR=0.743	GT:AD:DP:GQ:PL	1/1:0,39:39:99:1757,119,0
3R	19581767	.	A	G	1029.77	.	AC=2;AF=1.00;AN=2;DP=40;ExcessHet=3.0103;FS=0.000;MLEAC=2;MLEAF=1.00;MQ=43.50;QD=26.40;SOR=0.850	GT:AD:DP:GQ:PL	1/1:0,39:39:99:1058,116,0
3R	19581963	.	C	A	1141.77	.	AC=2;AF=1.00;AN=2;DP=41;ExcessHet=3.0103;FS=0.000;MLEAC=2;MLEAF=1.00;MQ=43.67;QD=27.85;SOR=2.038	GT:AD:DP:GQ:PL	1/1:0,41:41:99:1170,123,0
3R	19581993	.	C	CTTTT	1377.73	.	AC=2;AF=1.00;AN=2;DP=41;ExcessHet=3.0103;FS=0.000;MLEAC=1;MLEAF=0.500;MQ=42.90;QD=31.74;SOR=0.922	GT:AD:DP:GQ:PL	1/1:0,35:35:99:1406,110,0
3R	19582038	.	TA	T	566.73	.	AC=2;AF=1.00;AN=2;BaseQRankSum=0.156;ClippingRankSum=0.000;DP=42;ExcessHet=3.0103;FS=0.000;MLEAC=2;MLEAF=1.00;MQ=43.16;MQRankSum=-0.674;QD=16.67;ReadPosRankSum=0.258;SOR=0.957	GT:AD:DP:GQ:PL	1/1:2,32:34:58:604,58,0
3R	19582073	.	G	T	1127.77	.	AC=2;AF=1.00;AN=2;DP=42;ExcessHet=3.0103;FS=0.000;MLEAC=2;MLEAF=1.00;MQ=43.37;QD=27.51;SOR=1.845	GT:AD:DP:GQ:PL	1/1:0,41:41:99:1156,123,0
3R	19582427	.	A	G	1163.77	.	AC=2;AF=1.00;AN=2;DP=44;ExcessHet=3.0103;FS=0.000;MLEAC=2;MLEAF=1.00;MQ=43.87;QD=26.45;SOR=1.230	GT:AD:DP:GQ:PL	1/1:0,44:44:99:1192,132,0
3R	19582763	.	TGCTC	T	2826.73	.	AC=2;AF=1.00;AN=2;DP=66;ExcessHet=3.0103;FS=0.000;MLEAC=2;MLEAF=1.00;MQ=43.97;QD=29.20;SOR=0.925	GT:AD:DP:GQ:PL	1/1:0,65:65:99:2864,196,0
3R	19583180	.	T	C	1969.77	.	AC=2;AF=1.00;AN=2;DP=73;ExcessHet=3.0103;FS=0.000;MLEAC=2;MLEAF=1.00;MQ=43.97;QD=26.98;SOR=1.257	GT:AD:DP:GQ:PL	1/1:0,73:73:99:1998,219,0
3R	19583501	.	A	G	3176.77	.	AC=2;AF=1.00;AN=2;DP=72;ExcessHet=3.0103;FS=0.000;MLEAC=2;MLEAF=1.00;MQ=43.95;QD=29.98;SOR=0.807	GT:AD:DP:GQ:PL	1/1:0,72:72:99:3205,220,0
3R	19583507	.	C	A	3078.77	.	AC=2;AF=1.00;AN=2;DP=69;ExcessHet=3.0103;FS=0.000;MLEAC=2;MLEAF=1.00;MQ=43.94;QD=32.14;SOR=0.781	GT:AD:DP:GQ:PL	1/1:0,69:69:99:3107,211,0
3R	19583575	.	G	C	2837.77	.	AC=2;AF=1.00;AN=2;DP=62;ExcessHet=3.0103;FS=0.000;MLEAC=2;MLEAF=1.00;MQ=44.11;QD=28.91;SOR=0.899	GT:AD:DP:GQ:PL	1/1:0,62:62:99:2866,196,0
3R	19583577	.	TC	T	2828.73	.	AC=2;AF=1.00;AN=2;DP=64;ExcessHet=3.0103;FS=0.000;MLEAC=2;MLEAF=1.00;MQ=44.11;QD=29.57;SOR=0.892	GT:AD:DP:GQ:PL	1/1:0,64:64:99:2866,196,0
3R	19583597	.	G	C	1659.77	.	AC=2;AF=1.00;AN=2;DP=61;ExcessHet=3.0103;FS=0.000;MLEAC=2;MLEAF=1.00;MQ=44.11;QD=27.21;SOR=0.865	GT:AD:DP:GQ:PL	1/1:0,61:61:99:1688,183,0
3R	19583610	.	C	A	2524.77	.	AC=2;AF=1.00;AN=2;DP=59;ExcessHet=3.0103;FS=0.000;MLEAC=2;MLEAF=1.00;MQ=44.11;QD=31.88;SOR=1.123	GT:AD:DP:GQ:PL	1/1:0,59:59:99:2553,177,0
3R	19583617	.	C	G	2522.77	.	AC=2;AF=1.00;AN=2;DP=58;ExcessHet=3.0103;FS=0.000;MLEAC=2;MLEAF=1.00;MQ=44.12;QD=26.55;SOR=1.179	GT:AD:DP:GQ:PL	1/1:0,58:58:99:2551,177,0
3R	19583650	.	T	G	2069.77	.	AC=2;AF=1.00;AN=2;DP=48;ExcessHet=3.0103;FS=0.000;MLEAC=2;MLEAF=1.00;MQ=44.18;QD=32.16;SOR=1.179	GT:AD:DP:GQ:PL	1/1:0,48:48:99:2098,144,0
3R	19583653	.	G	C	2012.77	.	AC=2;AF=1.00;AN=2;DP=45;ExcessHet=3.0103;FS=0.000;MLEAC=2;MLEAF=1.00;MQ=44.19;QD=33.77;SOR=1.414	GT:AD:DP:GQ:PL	1/1:0,45:45:99:2041,138,0
3R	19584055	.	A	T	1791.77	.	AC=2;AF=1.00;AN=2;DP=41;ExcessHet=3.0103;FS=0.000;MLEAC=2;MLEAF=1.00;MQ=43.93;QD=26.66;SOR=0.843	GT:AD:DP:GQ:PL	1/1:0,41:41:99:1820,126,0
3R	19584065	.	C	G	1792.77	.	AC=2;AF=1.00;AN=2;DP=42;ExcessHet=3.0103;FS=0.000;MLEAC=2;MLEAF=1.00;MQ=43.93;QD=31.34;SOR=0.788	GT:AD:DP:GQ:PL	1/1:0,42:42:99:1821,126,0
3R	19584112	.	T	C	1182.77	.	AC=2;AF=1.00;AN=2;DP=44;ExcessHet=3.0103;FS=0.000;MLEAC=2;MLEAF=1.00;MQ=44.00;QD=26.88;SOR=0.784	GT:AD:DP:GQ:PL	1/1:0,44:44:99:1211,132,0
3R	19584132	.	C	T	1241.77	.	AC=2;AF=1.00;AN=2;DP=46;ExcessHet=3.0103;FS=0.000;MLEAC=2;MLEAF=1.00;MQ=44.00;QD=27.59;SOR=0.737	GT:AD:DP:GQ:PL	1/1:0,45:45:99:1270,135,0
3R	19584215	.	T	G	1111.77	.	AC=2;AF=1.00;AN=2;DP=47;ExcessHet=3.0103;FS=0.000;MLEAC=2;MLEAF=1.00;MQ=43.96;QD=24.71;SOR=1.414	GT:AD:DP:GQ:PL	1/1:0,45:45:99:1140,132,0
3R	19584315	.	A	G	2323.77	.	AC=2;AF=1.00;AN=2;DP=53;ExcessHet=3.0103;FS=0.000;MLEAC=2;MLEAF=1.00;MQ=43.69;QD=27.22;SOR=0.808	GT:AD:DP:GQ:PL	1/1:0,53:53:99:2352,160,0
3R	19584324	.	A	T	2429.77	.	AC=2;AF=1.00;AN=2;DP=53;ExcessHet=3.0103;FS=0.000;MLEAC=2;MLEAF=1.00;MQ=43.69;QD=27.39;SOR=0.730	GT:AD:DP:GQ:PL	1/1:0,53:53:99:2458,166,0
3R	19584340	.	G	A	2266.77	.	AC=2;AF=1.00;AN=2;DP=51;ExcessHet=3.0103;FS=0.000;MLEAC=2;MLEAF=1.00;MQ=43.64;QD=27.62;SOR=0.732	GT:AD:DP:GQ:PL	1/1:0,51:51:99:2295,154,0
3R	19584341	.	G	A	2266.77	.	AC=2;AF=1.00;AN=2;DP=51;ExcessHet=3.0103;FS=0.000;MLEAC=2;MLEAF=1.00;MQ=43.64;QD=32.72;SOR=0.732	GT:AD:DP:GQ:PL	1/1:0,51:51:99:2295,154,0
3R	19584400	.	T	G	1417.77	.	AC=2;AF=1.00;AN=2;DP=53;ExcessHet=3.0103;FS=0.000;MLEAC=2;MLEAF=1.00;MQ=43.69;QD=26.75;SOR=0.808	GT:AD:DP:GQ:PL	1/1:0,53:53:99:1446,159,0
3R	19584435	.	G	C	2246.77	.	AC=2;AF=1.00;AN=2;DP=53;ExcessHet=3.0103;FS=0.000;MLEAC=2;MLEAF=1.00;MQ=43.80;QD=27.91;SOR=0.808	GT:AD:DP:GQ:PL	1/1:0,53:53:99:2275,162,0
3R	19584451	.	G	A	2230.77	.	AC=2;AF=1.00;AN=2;DP=49;ExcessHet=3.0103;FS=0.000;MLEAC=2;MLEAF=1.00;MQ=43.70;QD=29.01;SOR=1.225	GT:AD:DP:GQ:PL	1/1:0,49:49:99:2259,154,0
3R	19584453	.	A	G	2176.77	.	AC=2;AF=1.00;AN=2;DP=47;ExcessHet=3.0103;FS=0.000;MLEAC=2;MLEAF=1.00;MQ=43.69;QD=30.77;SOR=1.132	GT:AD:DP:GQ:PL	1/1:0,47:47:99:2205,147,0
3R	19584506	.	C	A	1975.77	.	AC=2;AF=1.00;AN=2;DP=45;ExcessHet=3.0103;FS=0.000;MLEAC=2;MLEAF=1.00;MQ=43.76;QD=31.74;SOR=0.829	GT:AD:DP:GQ:PL	1/1:0,45:45:99:2004,135,0
3R	19584507	.	T	A	1975.77	.	AC=2;AF=1.00;AN=2;DP=44;ExcessHet=3.0103;FS=0.000;MLEAC=2;MLEAF=1.00;MQ=43.76;QD=27.92;SOR=0.883	GT:AD:DP:GQ:PL	1/1:0,44:44:99:2004,135,0
3R	19584509	.	C	G	1951.77	.	AC=2;AF=1.00;AN=2;DP=44;ExcessHet=3.0103;FS=0.000;MLEAC=2;MLEAF=1.00;MQ=43.76;QD=31.70;SOR=0.883	GT:AD:DP:GQ:PL	1/1:0,44:44:99:1980,132,0
3R	19584528	.	A	T	1861.77	.	AC=2;AF=1.00;AN=2;DP=41;ExcessHet=3.0103;FS=0.000;MLEAC=2;MLEAF=1.00;MQ=43.79;QD=32.68;SOR=0.741	GT:AD:DP:GQ:PL	1/1:0,41:41:99:1890,126,0
3R	19584552	.	C	T	1805.77	.	AC=2;AF=1.00;AN=2;DP=44;ExcessHet=3.0103;FS=0.000;MLEAC=2;MLEAF=1.00;MQ=43.80;QD=27.51;SOR=0.784	GT:AD:DP:GQ:PL	1/1:0,44:44:99:1834,132,0
3R	19584598	.	A	C	1119.77	.	AC=2;AF=1.00;AN=2;DP=42;ExcessHet=3.0103;FS=0.000;MLEAC=2;MLEAF=1.00;MQ=44.00;QD=26.66;SOR=0.693	GT:AD:DP:GQ:PL	1/1:0,42:42:99:1148,126,0
3R	19584742	.	C	T	1070.77	.	AC=2;AF=1.00;AN=2;DP=40;ExcessHet=3.0103;FS=0.000;MLEAC=2;MLEAF=1.00;MQ=43.78;QD=26.77;SOR=0.793	GT:AD:DP:GQ:PL	1/1:0,40:40:99:1099,119,0
3R	19585037	.	G	A	1280.77	.	AC=2;AF=1.00;AN=2;DP=48;ExcessHet=3.0103;FS=0.000;MLEAC=2;MLEAF=1.00;MQ=44.00;QD=26.68;SOR=0.866	GT:AD:DP:GQ:PL	1/1:0,48:48:99:1309,143,0
3R	19585178	.	C	A	2170.77	.	AC=2;AF=1.00;AN=2;DP=49;ExcessHet=3.0103;FS=0.000;MLEAC=2;MLEAF=1.00;MQ=44.00;QD=31.46;SOR=0.733	GT:AD:DP:GQ:PL	1/1:0,49:49:99:2199,150,0
3R	19585183	.	A	T	2130.77	.	AC=2;AF=1.00;AN=2;DP=49;ExcessHet=3.0103;FS=0.000;MLEAC=2;MLEAF=1.00;MQ=44.00;QD=28.52;SOR=0.818	GT:AD:DP:GQ:PL	1/1:0,49:49:99:2159,147,0
3R	19585323	.	G	A	1547.77	.	AC=2;AF=1.00;AN=2;DP=58;ExcessHet=3.0103;FS=0.000;MLEAC=2;MLEAF=1.00;MQ=43.97;QD=27.15;SOR=0.877	GT:AD:DP:GQ:PL	1/1:0,57:57:99:1576,171,0
3R	19585464	.	T	G	1990.77	.	AC=2;AF=1.00;AN=2;DP=47;ExcessHet=3.0103;FS=0.000;MLEAC=2;MLEAF=1.00;MQ=44.00;QD=29.64;SOR=1.132	GT:AD:DP:GQ:PL	1/1:0,47:47:99:2019,141,0
3R	19585477	.	C	G	1898.77	.	AC=2;AF=1.00;AN=2;DP=41;ExcessHet=3.0103;FS=0.000;MLEAC=2;MLEAF=1.00;MQ=44.00;QD=24.76;SOR=0.954	GT:AD:DP:GQ:PL	1/1:0,41:41:99:1927,132,0
3R	19585486	.	T	G	1826.77	.	AC=2;AF=1.00;AN=2;DP=43;ExcessHet=3.0103;FS=0.000;MLEAC=2;MLEAF=1.00;MQ=44.00;QD=26.15;SOR=1.055	GT:AD:DP:GQ:PL	1/1:0,43:43:99:1855,129,0
3R	19585634	.	A	T	1397.77	.	AC=2;AF=1.00;AN=2;DP=51;ExcessHet=3.0103;FS=0.000;MLEAC=2;MLEAF=1.00;MQ=44.00;QD=27.41;SOR=0.900	GT:AD:DP:GQ:PL	1/1:0,51:51:99:1426,153,0
3R	19585657	.	A	G	1273.77	.	AC=2;AF=1.00;AN=2;DP=48;ExcessHet=3.0103;FS=0.000;MLEAC=2;MLEAF=1.00;MQ=44.00;QD=26.54;SOR=0.776	GT:AD:DP:GQ:PL	1/1:0,48:48:99:1302,143,0
3R	19585696	.	A	C	2214.77	.	AC=2;AF=1.00;AN=2;DP=49;ExcessHet=3.0103;FS=0.000;MLEAC=2;MLEAF=1.00;MQ=44.00;QD=32.57;SOR=1.112	GT:AD:DP:GQ:PL	1/1:0,49:49:99:2243,154,0
3R	19585704	.	T	C	2253.77	.	AC=2;AF=1.00;AN=2;DP=53;ExcessHet=3.0103;FS=0.000;MLEAC=2;MLEAF=1.00;MQ=44.00;QD=28.40;SOR=1.179	GT:AD:DP:GQ:PL	1/1:0,53:53:99:2282,159,0
3R	19585719	.	T	C	1402.77	.	AC=2;AF=1.00;AN=2;DP=52;ExcessHet=3.0103;FS=0.000;MLEAC=2;MLEAF=1.00;MQ=44.00;QD=26.98;SOR=1.136	GT:AD:DP:GQ:PL	1/1:0,52:52:99:1431,155,0
3R	19585753	.	C	T	1524.77	.	AC=2;AF=1.00;AN=2;DP=55;ExcessHet=3.0103;FS=0.000;MLEAC=2;MLEAF=1.00;MQ=44.00;QD=27.72;SOR=1.159	GT:AD:DP:GQ:PL	1/1:0,55:55:99:1553,165,0
3R	19585798	.	T	A	1370.77	.	AC=2;AF=1.00;AN=2;DP=53;ExcessHet=3.0103;FS=0.000;MLEAC=2;MLEAF=1.00;MQ=43.93;QD=25.86;SOR=1.077	GT:AD:DP:GQ:PL	1/1:0,53:53:99:1399,158,0
3R	19586043	.	G	T	1144.77	.	AC=2;AF=1.00;AN=2;DP=42;ExcessHet=3.0103;FS=0.000;MLEAC=2;MLEAF=1.00;MQ=44.00;QD=27.26;SOR=1.127	GT:AD:DP:GQ:PL	1/1:0,42:42:99:1173,126,0
3R	19586266	.	C	A	2053.77	.	AC=2;AF=1.00;AN=2;DP=47;ExcessHet=3.0103;FS=0.000;MLEAC=2;MLEAF=1.00;MQ=43.92;QD=30.09;SOR=0.823	GT:AD:DP:GQ:PL	1/1:0,47:47:99:2082,141,0
3R	19586271	.	A	G	2093.77	.	AC=2;AF=1.00;AN=2;DP=48;ExcessHet=3.0103;FS=0.000;MLEAC=2;MLEAF=1.00;MQ=43.92;QD=24.68;SOR=0.776	GT:AD:DP:GQ:PL	1/1:0,48:48:99:2122,144,0
3R	19586433	.	T	C	1297.77	.	AC=2;AF=1.00;AN=2;DP=49;ExcessHet=3.0103;FS=0.000;MLEAC=2;MLEAF=1.00;MQ=44.00;QD=27.04;SOR=1.179	GT:AD:DP:GQ:PL	1/1:0,48:48:99:1326,144,0
3R	19586572	.	G	A	1694.77	.	AC=2;AF=1.00;AN=2;DP=61;ExcessHet=3.0103;FS=0.000;MLEAC=2;MLEAF=1.00;MQ=43.90;QD=27.78;SOR=1.107	GT:AD:DP:GQ:PL	1/1:0,61:61:99:1723,183,0
3R	19586584	.	C	A	2855.77	.	AC=2;AF=1.00;AN=2;DP=65;ExcessHet=3.0103;FS=0.000;MLEAC=2;MLEAF=1.00;MQ=43.91;QD=25.68;SOR=0.925	GT:AD:DP:GQ:PL	1/1:0,65:65:99:2884,199,0
3R	19586594	.	T	C	2809.77	.	AC=2;AF=1.00;AN=2;DP=64;ExcessHet=3.0103;FS=0.000;MLEAC=2;MLEAF=1.00;MQ=43.91;QD=33.18;SOR=0.693	GT:AD:DP:GQ:PL	1/1:0,64:64:99:2838,196,0
3R	19586939	.	TA	T	961.73	.	AC=2;AF=1.00;AN=2;BaseQRankSum=0.146;ClippingRankSum=0.000;DP=53;ExcessHet=3.0103;FS=3.651;MLEAC=2;MLEAF=1.00;MQ=43.95;MQRankSum=0.000;QD=18.86;ReadPosRankSum=0.442;SOR=0.746	GT:AD:DP:GQ:PL	1/1:1,50:51:99:999,128,0
3R	19587078	.	G	T	1451.77	.	AC=2;AF=1.00;AN=2;DP=54;ExcessHet=3.0103;FS=0.000;MLEAC=2;MLEAF=1.00;MQ=44.00;QD=26.88;SOR=0.767	GT:AD:DP:GQ:PL	1/1:0,54:54:99:1480,161,0
3R	19587357	.	G	A	2941.77	.	AC=2;AF=1.00;AN=2;DP=65;ExcessHet=3.0103;FS=0.000;MLEAC=2;MLEAF=1.00;MQ=43.76;QD=27.47;SOR=0.723	GT:AD:DP:GQ:PL	1/1:0,65:65:99:2970,199,0
3R	19587360	.	T	G	2941.77	.	AC=2;AF=1.00;AN=2;DP=66;ExcessHet=3.0103;FS=0.000;MLEAC=2;MLEAF=1.00;MQ=43.76;QD=32.41;SOR=0.754	GT:AD:DP:GQ:PL	1/1:0,66:66:99:2970,199,0
3R	19587371	.	C	T	2806.77	.	AC=2;AF=1.00;AN=2;DP=62;ExcessHet=3.0103;FS=0.000;MLEAC=2;MLEAF=1.00;MQ=43.75;QD=33.00;SOR=0.899	GT:AD:DP:GQ:PL	1/1:0,62:62:99:2835,190,0
3R	19587378	.	T	G	2716.77	.	AC=2;AF=1.00;AN=2;DP=59;ExcessHet=3.0103;FS=0.000;MLEAC=2;MLEAF=1.00;MQ=43.73;QD=28.93;SOR=0.950	GT:AD:DP:GQ:PL	1/1:0,59:59:99:2745,184,0
3R	19587379	.	G	C	2716.77	.	AC=2;AF=1.00;AN=2;DP=58;ExcessHet=3.0103;FS=0.000;MLEAC=2;MLEAF=1.00;MQ=43.73;QD=30.44;SOR=0.836	GT:AD:DP:GQ:PL	1/1:0,58:58:99:2745,184,0
3R	19587382	.	A	T	2605.77	.	AC=2;AF=1.00;AN=2;DP=59;ExcessHet=3.0103;FS=0.000;MLEAC=2;MLEAF=1.00;MQ=43.70;QD=26.54;SOR=0.796	GT:AD:DP:GQ:PL	1/1:0,59:59:99:2634,178,0
3R	19587407	.	TAA	T	2639.73	.	AC=2;AF=1.00;AN=2;DP=63;ExcessHet=3.0103;FS=0.000;MLEAC=2;MLEAF=1.00;MQ=43.72;QD=26.79;SOR=0.793	GT:AD:DP:GQ:PL	1/1:0,61:61:99:2677,184,0
3R	19587415	.	T	C	2709.77	.	AC=2;AF=1.00;AN=2;DP=64;ExcessHet=3.0103;FS=0.000;MLEAC=2;MLEAF=1.00;MQ=43.72;QD=32.81;SOR=0.859	GT:AD:DP:GQ:PL	1/1:0,63:63:99:2738,190,0
3R	19587514	.	T	C	2652.77	.	AC=2;AF=1.00;AN=2;DP=58;ExcessHet=3.0103;FS=0.000;MLEAC=2;MLEAF=1.00;MQ=43.86;QD=27.87;SOR=1.179	GT:AD:DP:GQ:PL	1/1:0,58:58:99:2681,181,0
3R	19587518	.	C	A	2717.77	.	AC=2;AF=1.00;AN=2;DP=62;ExcessHet=3.0103;FS=0.000;MLEAC=2;MLEAF=1.00;MQ=43.84;QD=30.71;SOR=1.057	GT:AD:DP:GQ:PL	1/1:0,62:62:99:2746,187,0
3R	19587595	.	G	T	2579.77	.	AC=2;AF=1.00;AN=2;DP=58;ExcessHet=3.0103;FS=0.000;MLEAC=2;MLEAF=1.00;MQ=43.86;QD=30.99;SOR=1.085	GT:AD:DP:GQ:PL	1/1:0,58:58:99:2608,175,0
3R	19587596	.	A	G	2579.77	.	AC=2;AF=1.00;AN=2;DP=58;ExcessHet=3.0103;FS=0.000;MLEAC=2;MLEAF=1.00;MQ=43.86;QD=25.43;SOR=1.085	GT:AD:DP:GQ:PL	1/1:0,58:58:99:2608,175,0
3R	19587616	.	T	G	2508.77	.	AC=2;AF=1.00;AN=2;DP=59;ExcessHet=3.0103;FS=0.000;MLEAC=2;MLEAF=1.00;MQ=43.83;QD=29.67;SOR=1.123	GT:AD:DP:GQ:PL	1/1:0,59:59:99:2537,181,0
3R	19588502	.	A	G	1515.77	.	AC=2;AF=1.00;AN=2;DP=58;ExcessHet=3.0103;FS=0.000;MLEAC=2;MLEAF=1.00;MQ=43.86;QD=26.13;SOR=0.997	GT:AD:DP:GQ:PL	1/1:0,58:58:99:1544,173,0
3R	19588591	.	G	GTTT	2437.73	.	AC=2;AF=1.00;AN=2;DP=49;ExcessHet=3.0103;FS=0.000;MLEAC=2;MLEAF=1.00;MQ=43.80;QD=29.42;SOR=1.007	GT:AD:DP:GQ:PL	1/1:0,49:49:99:2475,165,0
3R	19588592	.	A	AGCTTTAAAG	2437.73	.	AC=2;AF=1.00;AN=2;DP=50;ExcessHet=3.0103;FS=0.000;MLEAC=2;MLEAF=1.00;MQ=43.80;QD=27.96;SOR=1.051	GT:AD:DP:GQ:PL	1/1:0,50:50:99:2475,165,0
3R	19588650	.	G	A	1213.77	.	AC=2;AF=1.00;AN=2;DP=45;ExcessHet=3.0103;FS=0.000;MLEAC=2;MLEAF=1.00;MQ=43.78;QD=26.97;SOR=0.737	GT:AD:DP:GQ:PL	1/1:0,45:45:99:1242,135,0
3R	19588658	.	T	TG	1203.73	.	AC=2;AF=1.00;AN=2;DP=46;ExcessHet=3.0103;FS=0.000;MLEAC=2;MLEAF=1.00;MQ=43.79;QD=27.99;SOR=0.836	GT:AD:DP:GQ:PL	1/1:0,43:43:99:1241,129,0
3R	19589275	.	A	C	1360.77	.	AC=2;AF=1.00;AN=2;DP=50;ExcessHet=3.0103;FS=0.000;MLEAC=2;MLEAF=1.00;MQ=44.00;QD=27.22;SOR=1.157	GT:AD:DP:GQ:PL	1/1:0,50:50:99:1389,150,0
3R	19589498	.	C	A	1931.77	.	AC=2;AF=1.00;AN=2;DP=71;ExcessHet=3.0103;FS=0.000;MLEAC=2;MLEAF=1.00;MQ=44.00;QD=27.21;SOR=1.643	GT:AD:DP:GQ:PL	1/1:0,71:71:99:1960,213,0
3R	19589606	.	T	C	2207.77	.	AC=2;AF=1.00;AN=2;DP=82;ExcessHet=3.0103;FS=0.000;MLEAC=2;MLEAF=1.00;MQ=43.98;QD=26.92;SOR=0.742	GT:AD:DP:GQ:PL	1/1:0,82:82:99:2236,245,0
3R	19589850	.	A	G	1692.77	.	AC=2;AF=1.00;AN=2;DP=63;ExcessHet=3.0103;FS=0.000;MLEAC=2;MLEAF=1.00;MQ=43.83;QD=26.87;SOR=1.270	GT:AD:DP:GQ:PL	1/1:0,63:63:99:1721,188,0
3R	19589870	.	T	A	2498.77	.	AC=2;AF=1.00;AN=2;DP=57;ExcessHet=3.0103;FS=0.000;MLEAC=2;MLEAF=1.00;MQ=43.81;QD=34.02;SOR=1.453	GT:AD:DP:GQ:PL	1/1:0,57:57:99:2527,175,0
3R	19589875	.	T	C	2511.77	.	AC=2;AF=1.00;AN=2;DP=57;ExcessHet=3.0103;FS=0.000;MLEAC=2;MLEAF=1.00;MQ=43.81;QD=23.81;SOR=1.238	GT:AD:DP:GQ:PL	1/1:0,57:57:99:2540,178,0
3R	19589886	.	T	C	1495.77	.	AC=2;AF=1.00;AN=2;DP=58;ExcessHet=3.0103;FS=0.000;MLEAC=2;MLEAF=1.00;MQ=43.82;QD=25.79;SOR=1.278	GT:AD:DP:GQ:PL	1/1:0,58:58:99:1524,172,0
3R	19589913	.	C	A	1502.77	.	AC=2;AF=1.00;AN=2;DP=55;ExcessHet=3.0103;FS=0.000;MLEAC=2;MLEAF=1.00;MQ=43.86;QD=27.32;SOR=0.729	GT:AD:DP:GQ:PL	1/1:0,55:55:99:1531,165,0
3R	19589941	.	G	T	1398.77	.	AC=2;AF=1.00;AN=2;DP=51;ExcessHet=3.0103;FS=0.000;MLEAC=2;MLEAF=1.00;MQ=43.90;QD=27.43;SOR=0.900	GT:AD:DP:GQ:PL	1/1:0,51:51:99:1427,153,0
3R	19589980	.	A	G	1426.77	.	AC=2;AF=1.00;AN=2;DP=53;ExcessHet=3.0103;FS=0.000;MLEAC=2;MLEAF=1.00;MQ=43.96;QD=26.92;SOR=1.524	GT:AD:DP:GQ:PL	1/1:0,53:53:99:1455,159,0
3R	19590054	.	T	C	1605.77	.	AC=2;AF=1.00;AN=2;DP=61;ExcessHet=3.0103;FS=0.000;MLEAC=2;MLEAF=1.00;MQ=43.92;QD=26.76;SOR=0.986	GT:AD:DP:GQ:PL	1/1:0,60:60:99:1634,179,0
3R	19590333	.	G	A	2230.77	.	AC=2;AF=1.00;AN=2;DP=52;ExcessHet=3.0103;FS=0.000;MLEAC=2;MLEAF=1.00;MQ=43.85;QD=32.04;SOR=0.813	GT:AD:DP:GQ:PL	1/1:0,51:51:99:2259,157,0
3R	19590342	.	A	G	2235.77	.	AC=2;AF=1.00;AN=2;DP=51;ExcessHet=3.0103;FS=0.000;MLEAC=2;MLEAF=1.00;MQ=43.85;QD=32.82;SOR=0.732	GT:AD:DP:GQ:PL	1/1:0,51:51:99:2264,157,0
3R	19590375	.	A	G	1195.77	.	AC=2;AF=1.00;AN=2;DP=46;ExcessHet=3.0103;FS=0.000;MLEAC=2;MLEAF=1.00;MQ=43.83;QD=26.57;SOR=0.829	GT:AD:DP:GQ:PL	1/1:0,45:45:99:1224,135,0
3R	19590406	.	T	A	1085.77	.	AC=2;AF=1.00;AN=2;DP=41;ExcessHet=3.0103;FS=0.000;MLEAC=2;MLEAF=1.00;MQ=43.95;QD=27.14;SOR=0.793	GT:AD:DP:GQ:PL	1/1:0,40:40:99:1114,120,0
3R	19591705	.	A	T	416.77	.	AC=2;AF=1.00;AN=2;DP=28;ExcessHet=3.0103;FS=0.000;MLEAC=2;MLEAF=1.00;MQ=42.77;QD=26.05;SOR=3.258	GT:AD:DP:GQ:PL	1/1:0,16:16:48:445,48,0
3R	19591726	.	T	C	448.77	.	AC=2;AF=1.00;AN=2;DP=29;ExcessHet=3.0103;FS=0.000;MLEAC=2;MLEAF=1.00;MQ=43.41;QD=26.40;SOR=4.294	GT:AD:DP:GQ:PL	1/1:0,17:17:51:477,51,0
3R	19591777	3R_19591777_SNP	C	A	699.77	.	AC=2;AF=1.00;AN=2;DB;DP=31;ExcessHet=3.0103;FS=0.000;MLEAC=2;MLEAF=1.00;MQ=43.58;QD=27.99;SOR=3.528	GT:AD:DP:GQ:PL	1/1:0,25:25:75:728,75,0
3R	19591891	.	A	G	1645.77	.	AC=2;AF=1.00;AN=2;DP=40;ExcessHet=3.0103;FS=0.000;MLEAC=2;MLEAF=1.00;MQ=43.52;QD=29.50;SOR=1.802	GT:AD:DP:GQ:PL	1/1:0,37:37:99:1674,114,0
3R	19591900	.	C	A	1707.77	.	AC=2;AF=1.00;AN=2;DP=43;ExcessHet=3.0103;FS=0.000;MLEAC=2;MLEAF=1.00;MQ=43.56;QD=32.86;SOR=1.788	GT:AD:DP:GQ:PL	1/1:0,40:40:99:1736,120,0
3R	19592044	.	A	G	1658.77	.	AC=2;AF=1.00;AN=2;DP=64;ExcessHet=3.0103;FS=0.000;MLEAC=2;MLEAF=1.00;MQ=43.45;QD=26.75;SOR=1.057	GT:AD:DP:GQ:PL	1/1:0,62:62:99:1687,185,0
3R	19592073	.	A	G	3010.77	.	AC=2;AF=1.00;AN=2;DP=68;ExcessHet=3.0103;FS=0.000;MLEAC=2;MLEAF=1.00;MQ=43.36;QD=28.90;SOR=0.917	GT:AD:DP:GQ:PL	1/1:0,67:67:99:3039,205,0
3R	19592074	.	C	T	3010.77	.	AC=2;AF=1.00;AN=2;DP=67;ExcessHet=3.0103;FS=0.000;MLEAC=2;MLEAF=1.00;MQ=43.35;QD=30.88;SOR=0.886	GT:AD:DP:GQ:PL	1/1:0,66:66:99:3039,205,0
3R	19592082	.	TA	T	3067.73	.	AC=2;AF=1.00;AN=2;DP=70;ExcessHet=3.0103;FS=0.000;MLEAC=2;MLEAF=1.00;MQ=43.38;QD=31.85;SOR=0.980	GT:AD:DP:GQ:PL	1/1:0,69:69:99:3105,208,0
3R	19592088	.	T	TAACG	3272.73	.	AC=2;AF=1.00;AN=2;DP=68;ExcessHet=3.0103;FS=0.000;MLEAC=2;MLEAF=1.00;MQ=43.39;QD=29.84;SOR=0.917	GT:AD:DP:GQ:PL	1/1:0,67:67:99:3310,225,0
3R	19592099	.	T	C	1742.77	.	AC=2;AF=1.00;AN=2;DP=67;ExcessHet=3.0103;FS=0.000;MLEAC=2;MLEAF=1.00;MQ=43.50;QD=26.41;SOR=0.957	GT:AD:DP:GQ:PL	1/1:0,66:66:99:1771,195,0
3R	19592228	.	A	G	1562.77	.	AC=2;AF=1.00;AN=2;DP=58;ExcessHet=3.0103;FS=0.000;MLEAC=2;MLEAF=1.00;MQ=43.73;QD=26.94;SOR=0.914	GT:AD:DP:GQ:PL	1/1:0,58:58:99:1591,174,0
3R	19592272	.	T	G	2305.77	.	AC=2;AF=1.00;AN=2;DP=53;ExcessHet=3.0103;FS=0.000;MLEAC=2;MLEAF=1.00;MQ=43.52;QD=30.94;SOR=1.077	GT:AD:DP:GQ:PL	1/1:0,53:53:99:2334,160,0
3R	19592282	.	T	A	2371.77	.	AC=2;AF=1.00;AN=2;DP=55;ExcessHet=3.0103;FS=0.000;MLEAC=2;MLEAF=1.00;MQ=43.54;QD=30.67;SOR=0.970	GT:AD:DP:GQ:PL	1/1:0,55:55:99:2400,166,0
3R	19592300	.	A	G	1484.77	.	AC=2;AF=1.00;AN=2;DP=57;ExcessHet=3.0103;FS=0.000;MLEAC=2;MLEAF=1.00;MQ=43.47;QD=26.05;SOR=1.238	GT:AD:DP:GQ:PL	1/1:0,57:57:99:1513,170,0
3R	19592310	.	C	CTT	2521.73	.	AC=2;AF=1.00;AN=2;DP=57;ExcessHet=3.0103;FS=0.000;MLEAC=2;MLEAF=1.00;MQ=43.47;QD=28.78;SOR=1.101	GT:AD:DP:GQ:PL	1/1:0,56:56:99:2559,172,0
3R	19592315	.	A	T	2536.77	.	AC=2;AF=1.00;AN=2;DP=57;ExcessHet=3.0103;FS=0.000;MLEAC=2;MLEAF=1.00;MQ=43.47;QD=29.76;SOR=1.047	GT:AD:DP:GQ:PL	1/1:0,57:57:99:2565,172,0
3R	19592317	.	T	TAA	2527.73	.	AC=2;AF=1.00;AN=2;DP=56;ExcessHet=3.0103;FS=0.000;MLEAC=2;MLEAF=1.00;MQ=43.46;QD=30.49;SOR=1.009	GT:AD:DP:GQ:PL	1/1:0,56:56:99:2565,172,0
3R	19592754	.	A	G	1413.77	.	AC=2;AF=1.00;AN=2;DP=54;ExcessHet=3.0103;FS=0.000;MLEAC=2;MLEAF=1.00;MQ=43.93;QD=26.67;SOR=1.287	GT:AD:DP:GQ:PL	1/1:0,53:53:99:1442,159,0
3R	19592767	.	A	T	2515.77	.	AC=2;AF=1.00;AN=2;DP=58;ExcessHet=3.0103;FS=0.000;MLEAC=2;MLEAF=1.00;MQ=43.90;QD=30.67;SOR=1.140	GT:AD:DP:GQ:PL	1/1:0,57:57:99:2544,172,0
3R	19592771	.	G	T	2536.77	.	AC=2;AF=1.00;AN=2;DP=57;ExcessHet=3.0103;FS=0.000;MLEAC=2;MLEAF=1.00;MQ=43.90;QD=31.29;SOR=1.101	GT:AD:DP:GQ:PL	1/1:0,56:56:99:2565,172,0
3R	19592777	.	T	A	2536.77	.	AC=2;AF=1.00;AN=2;DP=57;ExcessHet=3.0103;FS=0.000;MLEAC=2;MLEAF=1.00;MQ=43.90;QD=29.02;SOR=1.199	GT:AD:DP:GQ:PL	1/1:0,56:56:99:2565,172,0
3R	19592781	.	A	T	2491.77	.	AC=2;AF=1.00;AN=2;DP=57;ExcessHet=3.0103;FS=0.000;MLEAC=2;MLEAF=1.00;MQ=43.90;QD=39.28;SOR=1.199	GT:AD:DP:GQ:PL	1/1:0,56:56:99:2520,169,0
3R	19593035	.	C	T	1102.77	.	AC=2;AF=1.00;AN=2;DP=41;ExcessHet=3.0103;FS=0.000;MLEAC=2;MLEAF=1.00;MQ=43.90;QD=26.90;SOR=1.075	GT:AD:DP:GQ:PL	1/1:0,41:41:99:1131,122,0
3R	19593056	.	C	T	1910.77	.	AC=2;AF=1.00;AN=2;DP=42;ExcessHet=3.0103;FS=0.000;MLEAC=2;MLEAF=1.00;MQ=43.91;QD=28.73;SOR=0.788	GT:AD:DP:GQ:PL	1/1:0,42:42:99:1939,138,0
3R	19593065	.	G	A	1990.77	.	AC=2;AF=1.00;AN=2;DP=48;ExcessHet=3.0103;FS=0.000;MLEAC=2;MLEAF=1.00;MQ=43.80;QD=26.83;SOR=0.866	GT:AD:DP:GQ:PL	1/1:0,48:48:99:2019,147,0
3R	19593098	.	G	A	1483.77	.	AC=2;AF=1.00;AN=2;DP=54;ExcessHet=3.0103;FS=0.000;MLEAC=2;MLEAF=1.00;MQ=43.78;QD=27.48;SOR=0.846	GT:AD:DP:GQ:PL	1/1:0,54:54:99:1512,162,0
3R	19593116	.	C	T	1565.77	.	AC=2;AF=1.00;AN=2;DP=58;ExcessHet=3.0103;FS=0.000;MLEAC=2;MLEAF=1.00;MQ=43.80;QD=27.00;SOR=0.914	GT:AD:DP:GQ:PL	1/1:0,58:58:99:1594,174,0
3R	19593157	.	A	G	1426.77	.	AC=2;AF=1.00;AN=2;DP=54;ExcessHet=3.0103;FS=0.000;MLEAC=2;MLEAF=1.00;MQ=43.85;QD=26.42;SOR=0.767	GT:AD:DP:GQ:PL	1/1:0,54:54:99:1455,162,0
3R	19593219	.	C	A	2312.77	.	AC=2;AF=1.00;AN=2;DP=55;ExcessHet=3.0103;FS=0.000;MLEAC=2;MLEAF=1.00;MQ=43.93;QD=30.98;SOR=0.846	GT:AD:DP:GQ:PL	1/1:0,54:54:99:2341,163,0
3R	19593227	.	T	C	2294.77	.	AC=2;AF=1.00;AN=2;DP=52;ExcessHet=3.0103;FS=0.000;MLEAC=2;MLEAF=1.00;MQ=43.92;QD=26.96;SOR=0.732	GT:AD:DP:GQ:PL	1/1:0,51:51:99:2323,157,0
3R	19593234	.	A	T	2356.77	.	AC=2;AF=1.00;AN=2;DP=54;ExcessHet=3.0103;FS=0.000;MLEAC=2;MLEAF=1.00;MQ=43.93;QD=30.66;SOR=0.808	GT:AD:DP:GQ:PL	1/1:0,53:53:99:2385,160,0
3R	19593256	.	A	G	2401.77	.	AC=2;AF=1.00;AN=2;DP=54;ExcessHet=3.0103;FS=0.000;MLEAC=2;MLEAF=1.00;MQ=43.93;QD=32.95;SOR=0.892	GT:AD:DP:GQ:PL	1/1:0,53:53:99:2430,163,0
3R	19593260	.	G	A	2427.77	.	AC=2;AF=1.00;AN=2;DP=55;ExcessHet=3.0103;FS=0.000;MLEAC=2;MLEAF=1.00;MQ=43.93;QD=30.89;SOR=0.846	GT:AD:DP:GQ:PL	1/1:0,54:54:99:2456,166,0
3R	19593266	.	C	T	2382.77	.	AC=2;AF=1.00;AN=2;DP=54;ExcessHet=3.0103;FS=0.000;MLEAC=2;MLEAF=1.00;MQ=43.96;QD=32.10;SOR=0.892	GT:AD:DP:GQ:PL	1/1:0,53:53:99:2411,163,0
3R	19593377	.	G	C	982.77	.	AC=2;AF=1.00;AN=2;DP=38;ExcessHet=3.0103;FS=0.000;MLEAC=2;MLEAF=1.00;MQ=44.00;QD=25.86;SOR=0.914	GT:AD:DP:GQ:PL	1/1:0,38:38:99:1011,114,0
3R	19593445	.	T	G	1141.77	.	AC=2;AF=1.00;AN=2;DP=44;ExcessHet=3.0103;FS=0.000;MLEAC=2;MLEAF=1.00;MQ=44.00;QD=25.95;SOR=0.883	GT:AD:DP:GQ:PL	1/1:0,44:44:99:1170,131,0
3R	19593537	.	A	T	2280.77	.	AC=2;AF=1.00;AN=2;DP=51;ExcessHet=3.0103;FS=0.000;MLEAC=2;MLEAF=1.00;MQ=44.00;QD=32.15;SOR=0.900	GT:AD:DP:GQ:PL	1/1:0,51:51:99:2309,157,0
3R	19593539	.	G	A	2280.77	.	AC=2;AF=1.00;AN=2;DP=52;ExcessHet=3.0103;FS=0.000;MLEAC=2;MLEAF=1.00;MQ=44.00;QD=25.97;SOR=0.941	GT:AD:DP:GQ:PL	1/1:0,52:52:99:2309,157,0
3R	19593757	.	C	T	2228.77	.	AC=2;AF=1.00;AN=2;DP=52;ExcessHet=3.0103;FS=0.000;MLEAC=2;MLEAF=1.00;MQ=43.89;QD=32.25;SOR=1.036	GT:AD:DP:GQ:PL	1/1:0,52:52:99:2257,159,0
3R	19593764	.	G	C	2204.77	.	AC=2;AF=1.00;AN=2;DP=50;ExcessHet=3.0103;FS=0.000;MLEAC=2;MLEAF=1.00;MQ=43.88;QD=28.19;SOR=0.952	GT:AD:DP:GQ:PL	1/1:0,50:50:99:2233,156,0
3R	19593791	.	T	C	1391.77	.	AC=2;AF=1.00;AN=2;DP=51;ExcessHet=3.0103;FS=0.000;MLEAC=2;MLEAF=1.00;MQ=43.89;QD=27.29;SOR=1.094	GT:AD:DP:GQ:PL	1/1:0,51:51:99:1420,153,0
3R	19593830	.	T	G	1361.77	.	AC=2;AF=1.00;AN=2;DP=51;ExcessHet=3.0103;FS=0.000;MLEAC=2;MLEAF=1.00;MQ=43.89;QD=26.70;SOR=1.565	GT:AD:DP:GQ:PL	1/1:0,51:51:99:1390,152,0
3R	19593926	.	G	A	1470.77	.	AC=2;AF=1.00;AN=2;DP=54;ExcessHet=3.0103;FS=0.000;MLEAC=2;MLEAF=1.00;MQ=43.79;QD=27.75;SOR=0.892	GT:AD:DP:GQ:PL	1/1:0,53:53:99:1499,159,0
3R	19594027	.	G	T	1291.77	.	AC=2;AF=1.00;AN=2;DP=50;ExcessHet=3.0103;FS=0.000;MLEAC=2;MLEAF=1.00;MQ=43.92;QD=25.84;SOR=0.952	GT:AD:DP:GQ:PL	1/1:0,50:50:99:1320,149,0
3R	19594058	.	C	T	1432.77	.	AC=2;AF=1.00;AN=2;DP=55;ExcessHet=3.0103;FS=0.000;MLEAC=2;MLEAF=1.00;MQ=43.96;QD=26.05;SOR=1.061	GT:AD:DP:GQ:PL	1/1:0,55:55:99:1461,163,0
3R	19594254	.	G	T	1430.77	.	AC=2;AF=1.00;AN=2;DP=52;ExcessHet=3.0103;FS=0.000;MLEAC=2;MLEAF=1.00;MQ=44.00;QD=27.51;SOR=0.853	GT:AD:DP:GQ:PL	1/1:0,52:52:99:1459,156,0
3R	19594285	.	GCAATACAAGTTT	G	2226.73	.	AC=2;AF=1.00;AN=2;DP=50;ExcessHet=3.0103;FS=0.000;MLEAC=2;MLEAF=1.00;MQ=45.83;QD=29.48;SOR=0.693	GT:AD:DP:GQ:PL	1/1:0,50:50:99:2264,154,0
3R	19594305	.	T	A	2218.77	.	AC=2;AF=1.00;AN=2;DP=51;ExcessHet=3.0103;FS=0.000;MLEAC=2;MLEAF=1.00;MQ=45.79;QD=29.72;SOR=0.732	GT:AD:DP:GQ:PL	1/1:0,51:51:99:2247,154,0
3R	19594412	.	T	A	1556.77	.	AC=2;AF=1.00;AN=2;DP=59;ExcessHet=3.0103;FS=0.000;MLEAC=2;MLEAF=1.00;MQ=45.30;QD=27.31;SOR=0.877	GT:AD:DP:GQ:PL	1/1:0,57:57:99:1585,171,0
3R	19594485	.	G	A	1599.77	.	AC=2;AF=1.00;AN=2;DP=59;ExcessHet=3.0103;FS=0.000;MLEAC=2;MLEAF=1.00;MQ=43.97;QD=27.11;SOR=0.726	GT:AD:DP:GQ:PL	1/1:0,59:59:99:1628,177,0
3R	19594843	.	C	T	1818.77	.	AC=2;AF=1.00;AN=2;DP=68;ExcessHet=3.0103;FS=0.000;MLEAC=2;MLEAF=1.00;MQ=44.00;QD=27.15;SOR=0.849	GT:AD:DP:GQ:PL	1/1:0,67:67:99:1847,200,0
3R	19595091	.	T	A	1577.77	.	AC=2;AF=1.00;AN=2;BaseQRankSum=1.063;ClippingRankSum=0.000;DP=61;ExcessHet=3.0103;FS=0.000;MLEAC=2;MLEAF=1.00;MQ=44.00;MQRankSum=0.000;QD=26.30;ReadPosRankSum=1.089;SOR=0.418	GT:AD:DP:GQ:PL	1/1:1,59:60:99:1606,153,0
3R	19595506	.	C	A	1835.77	.	AC=2;AF=1.00;AN=2;BaseQRankSum=-0.264;ClippingRankSum=0.000;DP=70;ExcessHet=3.0103;FS=3.136;MLEAC=2;MLEAF=1.00;MQ=44.00;MQRankSum=0.000;QD=26.23;ReadPosRankSum=-0.526;SOR=0.361	GT:AD:DP:GQ:PL	1/1:1,69:70:99:1864,182,0
3R	19595542	.	C	A	2488.77	.	AC=2;AF=1.00;AN=2;BaseQRankSum=1.253;ClippingRankSum=0.000;DP=61;ExcessHet=3.0103;FS=0.000;MLEAC=2;MLEAF=1.00;MQ=44.00;MQRankSum=0.000;QD=29.70;ReadPosRankSum=-0.670;SOR=0.223	GT:AD:DP:GQ:PL	1/1:1,60:61:99:2517,133,0
3R	19595544	.	A	G	2488.77	.	AC=2;AF=1.00;AN=2;BaseQRankSum=0.490;ClippingRankSum=0.000;DP=59;ExcessHet=3.0103;FS=0.000;MLEAC=2;MLEAF=1.00;MQ=44.00;MQRankSum=0.000;QD=29.42;ReadPosRankSum=-0.588;SOR=0.223	GT:AD:DP:GQ:PL	1/1:1,58:59:99:2517,133,0
3R	19597787	.	T	G	1145.77	.	AC=2;AF=1.00;AN=2;DP=44;ExcessHet=3.0103;FS=0.000;MLEAC=2;MLEAF=1.00;MQ=44.00;QD=26.65;SOR=1.455	GT:AD:DP:GQ:PL	1/1:0,43:43:99:1174,129,0
3R	19598473	.	T	C	1191.77	.	AC=2;AF=1.00;AN=2;DP=46;ExcessHet=3.0103;FS=0.000;MLEAC=2;MLEAF=1.00;MQ=42.79;QD=25.91;SOR=1.464	GT:AD:DP:GQ:PL	1/1:0,46:46:99:1220,137,0
3R	19598494	.	GAAA	G	2108.73	.	AC=2;AF=1.00;AN=2;DP=51;ExcessHet=3.0103;FS=0.000;MLEAC=2;MLEAF=1.00;MQ=42.40;QD=28.79;SOR=1.702	GT:AD:DP:GQ:PL	1/1:0,51:51:99:2146,154,0
3R	19598511	.	A	G	1460.77	.	AC=2;AF=1.00;AN=2;DP=56;ExcessHet=3.0103;FS=0.000;MLEAC=2;MLEAF=1.00;MQ=42.46;QD=26.09;SOR=1.412	GT:AD:DP:GQ:PL	1/1:0,56:56:99:1489,167,0
3R	19598547	.	A	G	1423.77	.	AC=2;AF=1.00;AN=2;DP=54;ExcessHet=3.0103;FS=0.000;MLEAC=2;MLEAF=1.00;MQ=42.13;QD=26.37;SOR=1.220	GT:AD:DP:GQ:PL	1/1:0,54:54:99:1452,161,0
3R	19598580	.	T	C	2562.77	.	AC=2;AF=1.00;AN=2;DP=55;ExcessHet=3.0103;FS=0.000;MLEAC=2;MLEAF=1.00;MQ=41.81;QD=29.73;SOR=1.487	GT:AD:DP:GQ:PL	1/1:0,55:55:99:2591,175,0
3R	19598585	.	C	A	2697.77	.	AC=2;AF=1.00;AN=2;DP=59;ExcessHet=3.0103;FS=0.000;MLEAC=2;MLEAF=1.00;MQ=41.79;QD=28.47;SOR=1.217	GT:AD:DP:GQ:PL	1/1:0,59:59:99:2726,184,0
3R	19598597	.	A	T	2665.77	.	AC=2;AF=1.00;AN=2;DP=58;ExcessHet=3.0103;FS=0.000;MLEAC=2;MLEAF=1.00;MQ=41.78;QD=31.51;SOR=1.085	GT:AD:DP:GQ:PL	1/1:0,58:58:99:2694,184,0
3R	19598607	.	A	T	2740.77	.	AC=2;AF=1.00;AN=2;DP=64;ExcessHet=3.0103;FS=0.000;MLEAC=2;MLEAF=1.00;MQ=41.66;QD=28.68;SOR=0.966	GT:AD:DP:GQ:PL	1/1:0,64:64:99:2769,193,0
3R	19598642	.	G	A	3055.77	.	AC=2;AF=1.00;AN=2;DP=66;ExcessHet=3.0103;FS=0.000;MLEAC=2;MLEAF=1.00;MQ=40.81;QD=31.94;SOR=1.033	GT:AD:DP:GQ:PL	1/1:0,66:66:99:3084,208,0
3R	19598643	.	T	TTTTAAAC	3091.73	.	AC=2;AF=1.00;AN=2;DP=66;ExcessHet=3.0103;FS=0.000;MLEAC=2;MLEAF=1.00;MQ=40.81;QD=33.92;SOR=1.033	GT:AD:DP:GQ:PL	1/1:0,66:66:99:3129,211,0
3R	19598650	.	A	T	2927.77	.	AC=2;AF=1.00;AN=2;DP=66;ExcessHet=3.0103;FS=0.000;MLEAC=2;MLEAF=1.00;MQ=40.70;QD=36.87;SOR=1.033	GT:AD:DP:GQ:PL	1/1:0,66:66:99:2956,199,0
3R	19598651	.	G	A	2927.77	.	AC=2;AF=1.00;AN=2;DP=66;ExcessHet=3.0103;FS=0.000;MLEAC=2;MLEAF=1.00;MQ=40.70;QD=31.34;SOR=1.033	GT:AD:DP:GQ:PL	1/1:0,66:66:99:2956,198,0
3R	19598680	.	T	C	3031.77	.	AC=2;AF=1.00;AN=2;DP=68;ExcessHet=3.0103;FS=0.000;MLEAC=2;MLEAF=1.00;MQ=40.70;QD=35.64;SOR=0.949	GT:AD:DP:GQ:PL	1/1:0,68:68:99:3060,205,0
3R	19598682	.	T	G	3121.77	.	AC=2;AF=1.00;AN=2;DP=68;ExcessHet=3.0103;FS=0.000;MLEAC=2;MLEAF=1.00;MQ=40.70;QD=31.39;SOR=0.949	GT:AD:DP:GQ:PL	1/1:0,68:68:99:3150,211,0
3R	19598689	.	T	C	3301.77	.	AC=2;AF=1.00;AN=2;DP=73;ExcessHet=3.0103;FS=0.000;MLEAC=2;MLEAF=1.00;MQ=40.87;QD=25.24;SOR=0.836	GT:AD:DP:GQ:PL	1/1:0,73:73:99:3330,223,0
3R	19598705	.	G	A	3436.77	.	AC=2;AF=1.00;AN=2;DP=77;ExcessHet=3.0103;FS=0.000;MLEAC=2;MLEAF=1.00;MQ=41.08;QD=28.78;SOR=0.828	GT:AD:DP:GQ:PL	1/1:0,77:77:99:3465,232,0
3R	19598715	.	A	G	3391.77	.	AC=2;AF=1.00;AN=2;DP=73;ExcessHet=3.0103;FS=0.000;MLEAC=2;MLEAF=1.00;MQ=41.31;QD=27.23;SOR=0.898	GT:AD:DP:GQ:PL	1/1:0,73:73:99:3420,229,0
3R	19598723	.	AC	A	3247.73	.	AC=2;AF=1.00;AN=2;DP=71;ExcessHet=3.0103;FS=0.000;MLEAC=2;MLEAF=1.00;MQ=41.58;QD=31.60;SOR=0.904	GT:AD:DP:GQ:PL	1/1:0,71:71:99:3285,220,0
3R	19598725	.	TTGGTTA	T	3202.73	.	AC=2;AF=1.00;AN=2;DP=71;ExcessHet=3.0103;FS=0.000;MLEAC=2;MLEAF=1.00;MQ=41.59;QD=30.32;SOR=0.904	GT:AD:DP:GQ:PL	1/1:0,71:71:99:3240,217,0
3R	19598734	.	T	G	3106.77	.	AC=2;AF=1.00;AN=2;DP=67;ExcessHet=3.0103;FS=0.000;MLEAC=2;MLEAF=1.00;MQ=41.58;QD=32.43;SOR=0.849	GT:AD:DP:GQ:PL	1/1:0,67:67:99:3135,211,0
3R	19598741	.	G	T	3001.77	.	AC=2;AF=1.00;AN=2;DP=66;ExcessHet=3.0103;FS=0.000;MLEAC=2;MLEAF=1.00;MQ=41.61;QD=31.57;SOR=0.957	GT:AD:DP:GQ:PL	1/1:0,66:66:99:3030,205,0
3R	19598771	.	C	T	2807.77	.	AC=2;AF=1.00;AN=2;DP=65;ExcessHet=3.0103;FS=0.000;MLEAC=2;MLEAF=1.00;MQ=41.99;QD=27.84;SOR=1.078	GT:AD:DP:GQ:PL	1/1:0,65:65:99:2836,199,0
3R	19598787	.	C	T	2752.77	.	AC=2;AF=1.00;AN=2;DP=63;ExcessHet=3.0103;FS=0.000;MLEAC=2;MLEAF=1.00;MQ=42.25;QD=28.44;SOR=1.366	GT:AD:DP:GQ:PL	1/1:0,63:63:99:2781,193,0
3R	19598863	.	C	T	1387.77	.	AC=2;AF=1.00;AN=2;DP=52;ExcessHet=3.0103;FS=0.000;MLEAC=2;MLEAF=1.00;MQ=42.83;QD=26.69;SOR=1.136	GT:AD:DP:GQ:PL	1/1:0,52:52:99:1416,156,0
3R	19598906	.	G	A	2259.77	.	AC=2;AF=1.00;AN=2;DP=54;ExcessHet=3.0103;FS=0.000;MLEAC=2;MLEAF=1.00;MQ=42.98;QD=31.80;SOR=0.693	GT:AD:DP:GQ:PL	1/1:0,54:54:99:2288,165,0
3R	19598923	.	T	C	2222.77	.	AC=2;AF=1.00;AN=2;DP=49;ExcessHet=3.0103;FS=0.000;MLEAC=2;MLEAF=1.00;MQ=42.98;QD=32.67;SOR=0.818	GT:AD:DP:GQ:PL	1/1:0,49:49:99:2251,156,0
3R	19598929	.	T	C	2281.77	.	AC=2;AF=1.00;AN=2;DP=54;ExcessHet=3.0103;FS=0.000;MLEAC=2;MLEAF=1.00;MQ=42.95;QD=26.83;SOR=0.846	GT:AD:DP:GQ:PL	1/1:0,54:54:99:2310,162,0
3R	19599167	.	C	T	1336.77	.	AC=2;AF=1.00;AN=2;DP=49;ExcessHet=3.0103;FS=0.000;MLEAC=2;MLEAF=1.00;MQ=44.00;QD=27.28;SOR=0.733	GT:AD:DP:GQ:PL	1/1:0,49:49:99:1365,147,0
3R	19599397	.	T	G	1095.77	.	AC=2;AF=1.00;AN=2;DP=41;ExcessHet=3.0103;FS=0.000;MLEAC=2;MLEAF=1.00;MQ=43.79;QD=26.73;SOR=0.843	GT:AD:DP:GQ:PL	1/1:0,41:41:99:1124,122,0
3R	19599476	.	A	G	1295.77	.	AC=2;AF=1.00;AN=2;DP=48;ExcessHet=3.0103;FS=0.000;MLEAC=2;MLEAF=1.00;MQ=44.00;QD=27.00;SOR=1.179	GT:AD:DP:GQ:PL	1/1:0,48:48:99:1324,144,0
3R	19599518	.	A	T	1344.77	.	AC=2;AF=1.00;AN=2;DP=51;ExcessHet=3.0103;FS=0.000;MLEAC=2;MLEAF=1.00;MQ=44.00;QD=26.37;SOR=1.094	GT:AD:DP:GQ:PL	1/1:0,51:51:99:1373,153,0
3R	19599606	.	A	G	1622.77	.	AC=2;AF=1.00;AN=2;DP=34;ExcessHet=3.0103;FS=0.000;MLEAC=2;MLEAF=1.00;MQ=43.50;QD=31.18;SOR=0.941	GT:AD:DP:GQ:PL	1/1:0,34:34:99:1651,111,0
3R	19599610	.	A	G	1622.77	.	AC=2;AF=1.00;AN=2;DP=36;ExcessHet=3.0103;FS=0.000;MLEAC=2;MLEAF=1.00;MQ=43.53;QD=29.86;SOR=1.061	GT:AD:DP:GQ:PL	1/1:0,36:36:99:1651,111,0
3R	19599614	.	AG	A	1672.73	.	AC=2;AF=1.00;AN=2;DP=37;ExcessHet=3.0103;FS=0.000;MLEAC=2;MLEAF=1.00;MQ=43.48;QD=30.92;SOR=1.121	GT:AD:DP:GQ:PL	1/1:0,37:37:99:1710,114,0
3R	19599633	.	CG	C	1807.73	.	AC=2;AF=1.00;AN=2;DP=41;ExcessHet=3.0103;FS=0.000;MLEAC=2;MLEAF=1.00;MQ=43.54;QD=31.27;SOR=0.741	GT:AD:DP:GQ:PL	1/1:0,41:41:99:1845,123,0
3R	19599635	.	ACTG	A	1852.73	.	AC=2;AF=1.00;AN=2;DP=40;ExcessHet=3.0103;FS=0.000;MLEAC=2;MLEAF=1.00;MQ=43.52;QD=30.47;SOR=0.793	GT:AD:DP:GQ:PL	1/1:0,40:40:99:1890,126,0
3R	19599640	.	C	CCAG	1841.73	.	AC=2;AF=1.00;AN=2;DP=40;ExcessHet=3.0103;FS=0.000;MLEAC=2;MLEAF=1.00;MQ=43.52;QD=25.84;SOR=0.902	GT:AD:DP:GQ:PL	1/1:0,40:40:99:1879,126,0
3R	19600039	.	C	G	1666.77	.	AC=2;AF=1.00;AN=2;DP=61;ExcessHet=3.0103;FS=0.000;MLEAC=2;MLEAF=1.00;MQ=44.00;QD=27.32;SOR=1.392	GT:AD:DP:GQ:PL	1/1:0,61:61:99:1695,183,0
3R	19600315	.	T	G	1476.77	.	AC=2;AF=1.00;AN=2;DP=57;ExcessHet=3.0103;FS=0.000;MLEAC=2;MLEAF=1.00;MQ=43.88;QD=25.91;SOR=0.877	GT:AD:DP:GQ:PL	1/1:0,57:57:99:1505,170,0
3R	19600886	.	T	C	943.77	.	AC=2;AF=1.00;AN=2;DP=36;ExcessHet=3.0103;FS=0.000;MLEAC=2;MLEAF=1.00;MQ=44.00;QD=26.22;SOR=0.804	GT:AD:DP:GQ:PL	1/1:0,36:36:99:972,108,0
3R	19601330	.	C	T	1194.77	.	AC=2;AF=1.00;AN=2;DP=45;ExcessHet=3.0103;FS=0.000;MLEAC=2;MLEAF=1.00;MQ=41.75;QD=26.55;SOR=0.929	GT:AD:DP:GQ:PL	1/1:0,45:45:99:1223,135,0
3R	19601894	.	T	C	1077.77	.	AC=2;AF=1.00;AN=2;DP=42;ExcessHet=3.0103;FS=0.000;MLEAC=2;MLEAF=1.00;MQ=44.00;QD=26.29;SOR=1.206	GT:AD:DP:GQ:PL	1/1:0,41:41:99:1106,122,0
3R	19602125	.	C	T	1118.77	.	AC=2;AF=1.00;AN=2;DP=42;ExcessHet=3.0103;FS=0.000;MLEAC=2;MLEAF=1.00;MQ=42.85;QD=26.64;SOR=1.259	GT:AD:DP:GQ:PL	1/1:0,42:42:99:1147,126,0
3R	19603653	.	G	GCAGCAAGTTCTTT	2796.73	.	AC=2;AF=1.00;AN=2;DP=63;ExcessHet=3.0103;FS=0.000;MLEAC=2;MLEAF=1.00;MQ=43.80;QD=28.02;SOR=1.123	GT:AD:DP:GQ:PL	1/1:0,59:59:99:2834,192,0
3R	19603657	.	C	CGCT	2943.73	.	AC=2;AF=1.00;AN=2;DP=64;ExcessHet=3.0103;FS=0.000;MLEAC=2;MLEAF=1.00;MQ=43.80;QD=30.63;SOR=0.933	GT:AD:DP:GQ:PL	1/1:0,63:63:99:2981,201,0
3R	19604134	.	A	G	1352.77	.	AC=2;AF=1.00;AN=2;DP=49;ExcessHet=3.0103;FS=0.000;MLEAC=2;MLEAF=1.00;MQ=44.00;QD=27.61;SOR=0.818	GT:AD:DP:GQ:PL	1/1:0,49:49:99:1381,147,0
3R	19604176	.	T	C	1108.77	.	AC=2;AF=1.00;AN=2;DP=42;ExcessHet=3.0103;FS=0.000;MLEAC=2;MLEAF=1.00;MQ=44.00;QD=26.40;SOR=0.892	GT:AD:DP:GQ:PL	1/1:0,42:42:99:1137,126,0
3R	19604270	.	C	T	1018.77	.	AC=2;AF=1.00;AN=2;BaseQRankSum=1.801;ClippingRankSum=0.000;DP=39;ExcessHet=3.0103;FS=3.869;MLEAC=2;MLEAF=1.00;MQ=44.00;MQRankSum=0.000;QD=26.12;ReadPosRankSum=1.625;SOR=0.916	GT:AD:DP:GQ:PL	1/1:1,38:39:99:1047,106,0
3R	19604328	.	T	G	1160.77	.	AC=2;AF=1.00;AN=2;DP=47;ExcessHet=3.0103;FS=0.000;MLEAC=2;MLEAF=1.00;MQ=44.00;QD=24.70;SOR=0.735	GT:AD:DP:GQ:PL	1/1:0,47:47:99:1189,139,0
3R	19604397	.	G	A	1999.77	.	AC=2;AF=1.00;AN=2;DP=47;ExcessHet=3.0103;FS=0.000;MLEAC=2;MLEAF=1.00;MQ=43.92;QD=28.10;SOR=1.022	GT:AD:DP:GQ:PL	1/1:0,47:47:99:2028,141,0
3R	19604403	.	G	C	1931.77	.	AC=2;AF=1.00;AN=2;DP=43;ExcessHet=3.0103;FS=0.000;MLEAC=2;MLEAF=1.00;MQ=43.91;QD=27.92;SOR=0.941	GT:AD:DP:GQ:PL	1/1:0,43:43:99:1960,135,0
3R	19604740	.	A	ACCCGCAGAT	2284.73	.	AC=2;AF=1.00;AN=2;DP=43;ExcessHet=3.0103;FS=0.000;MLEAC=2;MLEAF=1.00;MQ=42.55;QD=28.26;SOR=0.836	GT:AD:DP:GQ:PL	1/1:0,43:43:99:2322,159,0
3R	19604744	.	C	T	2147.77	.	AC=2;AF=1.00;AN=2;DP=49;ExcessHet=3.0103;FS=0.000;MLEAC=2;MLEAF=1.00;MQ=42.69;QD=27.03;SOR=0.818	GT:AD:DP:GQ:PL	1/1:0,49:49:99:2176,147,0
3R	19604759	.	C	A	2118.77	.	AC=2;AF=1.00;AN=2;DP=49;ExcessHet=3.0103;FS=0.000;MLEAC=2;MLEAF=1.00;MQ=42.60;QD=31.33;SOR=1.225	GT:AD:DP:GQ:PL	1/1:0,49:49:99:2147,147,0
3R	19604761	.	T	G	2146.77	.	AC=2;AF=1.00;AN=2;DP=47;ExcessHet=3.0103;FS=0.000;MLEAC=2;MLEAF=1.00;MQ=42.59;QD=25.00;SOR=1.251	GT:AD:DP:GQ:PL	1/1:0,47:47:99:2175,150,0
3R	19604765	.	A	G	2110.77	.	AC=2;AF=1.00;AN=2;DP=48;ExcessHet=3.0103;FS=0.000;MLEAC=2;MLEAF=1.00;MQ=42.62;QD=30.14;SOR=1.179	GT:AD:DP:GQ:PL	1/1:0,48:48:99:2139,144,0
3R	19604793	.	GCCGTCTT	G	2167.73	.	AC=2;AF=1.00;AN=2;DP=49;ExcessHet=3.0103;FS=0.000;MLEAC=2;MLEAF=1.00;MQ=42.73;QD=29.04;SOR=0.909	GT:AD:DP:GQ:PL	1/1:0,49:49:99:2205,148,0
3R	19604873	.	CT	C	2010.73	.	AC=2;AF=1.00;AN=2;DP=46;ExcessHet=3.0103;FS=0.000;MLEAC=2;MLEAF=1.00;MQ=43.57;QD=31.25;SOR=1.464	GT:AD:DP:GQ:PL	1/1:0,46:46:99:2048,138,0
3R	19604875	.	T	C	2019.77	.	AC=2;AF=1.00;AN=2;DP=46;ExcessHet=3.0103;FS=0.000;MLEAC=2;MLEAF=1.00;MQ=43.57;QD=28.42;SOR=1.464	GT:AD:DP:GQ:PL	1/1:0,46:46:99:2048,138,0
3R	19604996	.	G	T	938.77	.	AC=2;AF=1.00;AN=2;DP=37;ExcessHet=3.0103;FS=0.000;MLEAC=2;MLEAF=1.00;MQ=43.52;QD=26.08;SOR=0.693	GT:AD:DP:GQ:PL	1/1:0,36:36:99:967,107,0
3R	19605039	.	T	C	806.77	.	AC=2;AF=1.00;AN=2;DP=31;ExcessHet=3.0103;FS=0.000;MLEAC=2;MLEAF=1.00;MQ=43.56;QD=26.02;SOR=0.892	GT:AD:DP:GQ:PL	1/1:0,31:31:93:835,93,0
3R	19605083	.	C	T	884.77	.	AC=2;AF=1.00;AN=2;DP=33;ExcessHet=3.0103;FS=0.000;MLEAC=2;MLEAF=1.00;MQ=43.58;QD=26.81;SOR=0.752	GT:AD:DP:GQ:PL	1/1:0,33:33:99:913,99,0
3R	19605104	.	A	C	1347.77	.	AC=2;AF=1.00;AN=2;DP=32;ExcessHet=3.0103;FS=0.000;MLEAC=2;MLEAF=1.00;MQ=43.75;QD=29.78;SOR=0.957	GT:AD:DP:GQ:PL	1/1:0,32:32:96:1376,96,0
3R	19605110	.	C	A	1327.77	.	AC=2;AF=1.00;AN=2;DP=31;ExcessHet=3.0103;FS=0.000;MLEAC=2;MLEAF=1.00;MQ=43.75;QD=27.94;SOR=0.892	GT:AD:DP:GQ:PL	1/1:0,31:31:93:1356,93,0
3R	19605185	.	T	C	1112.77	.	AC=2;AF=1.00;AN=2;DP=41;ExcessHet=3.0103;FS=0.000;MLEAC=2;MLEAF=1.00;MQ=43.86;QD=27.14;SOR=0.954	GT:AD:DP:GQ:PL	1/1:0,41:41:99:1141,123,0
3R	19605245	.	C	G	1544.77	.	AC=2;AF=1.00;AN=2;DP=36;ExcessHet=3.0103;FS=0.000;MLEAC=2;MLEAF=1.00;MQ=44.00;QD=30.07;SOR=1.209	GT:AD:DP:GQ:PL	1/1:0,36:36:99:1573,108,0
3R	19605248	.	A	G	1544.77	.	AC=2;AF=1.00;AN=2;DP=35;ExcessHet=3.0103;FS=0.000;MLEAC=2;MLEAF=1.00;MQ=44.00;QD=30.85;SOR=1.308	GT:AD:DP:GQ:PL	1/1:0,35:35:99:1573,108,0
3R	19605653	.	A	G	2123.77	.	AC=2;AF=1.00;AN=2;DP=47;ExcessHet=3.0103;FS=0.000;MLEAC=2;MLEAF=1.00;MQ=43.75;QD=29.06;SOR=1.022	GT:AD:DP:GQ:PL	1/1:0,47:47:99:2152,147,0
3R	19605662	.	T	G	2279.77	.	AC=2;AF=1.00;AN=2;DP=50;ExcessHet=3.0103;FS=0.000;MLEAC=2;MLEAF=1.00;MQ=43.69;QD=27.95;SOR=1.051	GT:AD:DP:GQ:PL	1/1:0,50:50:99:2308,157,0
3R	19605670	.	T	A	2296.77	.	AC=2;AF=1.00;AN=2;DP=53;ExcessHet=3.0103;FS=0.000;MLEAC=2;MLEAF=1.00;MQ=43.70;QD=34.57;SOR=0.892	GT:AD:DP:GQ:PL	1/1:0,53:53:99:2325,160,0
3R	19605702	.	T	G	2208.77	.	AC=2;AF=1.00;AN=2;DP=50;ExcessHet=3.0103;FS=0.000;MLEAC=2;MLEAF=1.00;MQ=43.73;QD=25.68;SOR=0.952	GT:AD:DP:GQ:PL	1/1:0,50:50:99:2237,151,0
3R	19605703	.	T	C	2208.77	.	AC=2;AF=1.00;AN=2;DP=50;ExcessHet=3.0103;FS=0.000;MLEAC=2;MLEAF=1.00;MQ=43.73;QD=30.97;SOR=0.952	GT:AD:DP:GQ:PL	1/1:0,50:50:99:2237,151,0
3R	19605704	.	T	C	2208.77	.	AC=2;AF=1.00;AN=2;DP=49;ExcessHet=3.0103;FS=0.000;MLEAC=2;MLEAF=1.00;MQ=43.76;QD=27.88;SOR=0.909	GT:AD:DP:GQ:PL	1/1:0,49:49:99:2237,151,0
3R	19605722	.	G	A	1944.77	.	AC=2;AF=1.00;AN=2;DP=45;ExcessHet=3.0103;FS=0.000;MLEAC=2;MLEAF=1.00;MQ=43.74;QD=32.48;SOR=1.038	GT:AD:DP:GQ:PL	1/1:0,45:45:99:1973,135,0
3R	19605731	.	A	C	2195.77	.	AC=2;AF=1.00;AN=2;DP=49;ExcessHet=3.0103;FS=0.000;MLEAC=2;MLEAF=1.00;MQ=43.72;QD=31.05;SOR=1.225	GT:AD:DP:GQ:PL	1/1:0,49:49:99:2224,151,0
3R	19605732	.	G	T	2195.77	.	AC=2;AF=1.00;AN=2;DP=47;ExcessHet=3.0103;FS=0.000;MLEAC=2;MLEAF=1.00;MQ=43.71;QD=34.05;SOR=1.378	GT:AD:DP:GQ:PL	1/1:0,47:47:99:2224,151,0
3R	19605752	.	G	T	1299.77	.	AC=2;AF=1.00;AN=2;DP=49;ExcessHet=3.0103;FS=0.000;MLEAC=2;MLEAF=1.00;MQ=43.72;QD=27.08;SOR=1.562	GT:AD:DP:GQ:PL	1/1:0,48:48:99:1328,144,0
3R	19605772	.	T	A	2122.77	.	AC=2;AF=1.00;AN=2;DP=49;ExcessHet=3.0103;FS=0.000;MLEAC=2;MLEAF=1.00;MQ=43.76;QD=29.09;SOR=1.911	GT:AD:DP:GQ:PL	1/1:0,49:49:99:2151,150,0
3R	19605780	.	C	T	2064.77	.	AC=2;AF=1.00;AN=2;DP=48;ExcessHet=3.0103;FS=0.000;MLEAC=2;MLEAF=1.00;MQ=43.75;QD=26.04;SOR=1.708	GT:AD:DP:GQ:PL	1/1:0,48:48:99:2093,144,0
3R	19605800	.	T	C	1299.77	.	AC=2;AF=1.00;AN=2;DP=47;ExcessHet=3.0103;FS=0.000;MLEAC=2;MLEAF=1.00;MQ=43.83;QD=27.65;SOR=1.378	GT:AD:DP:GQ:PL	1/1:0,47:47:99:1328,141,0
3R	19606135	.	T	C	971.77	.	AC=2;AF=1.00;AN=2;DP=37;ExcessHet=3.0103;FS=0.000;MLEAC=2;MLEAF=1.00;MQ=44.00;QD=26.26;SOR=1.270	GT:AD:DP:GQ:PL	1/1:0,37:37:99:1000,111,0
3R	19606200	.	A	C	1151.77	.	AC=2;AF=1.00;AN=2;DP=44;ExcessHet=3.0103;FS=0.000;MLEAC=2;MLEAF=1.00;MQ=44.00;QD=26.18;SOR=0.883	GT:AD:DP:GQ:PL	1/1:0,44:44:99:1180,131,0
3R	19606984	.	T	TATATATATAATAAATATATAAATATATATAAATATATAA	1626.73	.	AC=2;AF=1.00;AN=2;DP=33;ExcessHet=3.0103;FS=0.000;MLEAC=2;MLEAF=1.00;MQ=42.99;QD=32.46;SOR=0.976	GT:AD:DP:GQ:PL	1/1:0,30:30:99:1664,116,0
3R	19608012	.	T	C	1374.77	.	AC=2;AF=1.00;AN=2;DP=50;ExcessHet=3.0103;FS=0.000;MLEAC=2;MLEAF=1.00;MQ=33.04;QD=27.50;SOR=1.656	GT:AD:DP:GQ:PL	1/1:0,50:50:99:1403,150,0
3R	19610426	.	A	G	2003.77	.	AC=2;AF=1.00;AN=2;DP=46;ExcessHet=3.0103;FS=0.000;MLEAC=2;MLEAF=1.00;MQ=43.73;QD=31.92;SOR=0.976	GT:AD:DP:GQ:PL	1/1:0,46:46:99:2032,138,0
3R	19610430	.	C	T	1973.77	.	AC=2;AF=1.00;AN=2;DP=44;ExcessHet=3.0103;FS=0.000;MLEAC=2;MLEAF=1.00;MQ=43.72;QD=28.05;SOR=0.990	GT:AD:DP:GQ:PL	1/1:0,44:44:99:2002,135,0
3R	19610433	.	T	C	1998.77	.	AC=2;AF=1.00;AN=2;DP=45;ExcessHet=3.0103;FS=0.000;MLEAC=2;MLEAF=1.00;MQ=43.73;QD=29.38;SOR=1.038	GT:AD:DP:GQ:PL	1/1:0,45:45:99:2027,138,0
3R	19610444	.	A	G	1941.77	.	AC=2;AF=1.00;AN=2;DP=45;ExcessHet=3.0103;FS=0.000;MLEAC=2;MLEAF=1.00;MQ=43.73;QD=27.42;SOR=0.829	GT:AD:DP:GQ:PL	1/1:0,45:45:99:1970,138,0
3R	19610450	.	T	A	1846.77	.	AC=2;AF=1.00;AN=2;DP=41;ExcessHet=3.0103;FS=0.000;MLEAC=2;MLEAF=1.00;MQ=43.70;QD=27.11;SOR=0.741	GT:AD:DP:GQ:PL	1/1:0,41:41:99:1875,129,0
3R	19610462	.	T	A	1235.77	.	AC=2;AF=1.00;AN=2;DP=44;ExcessHet=3.0103;FS=0.000;MLEAC=2;MLEAF=1.00;MQ=43.72;QD=28.09;SOR=0.784	GT:AD:DP:GQ:PL	1/1:0,44:44:99:1264,132,0
3R	19610495	.	G	T	1231.77	.	AC=2;AF=1.00;AN=2;DP=46;ExcessHet=3.0103;FS=0.000;MLEAC=2;MLEAF=1.00;MQ=43.84;QD=27.37;SOR=0.929	GT:AD:DP:GQ:PL	1/1:0,45:45:99:1260,135,0
3R	19611339	.	C	T	1504.77	.	AC=2;AF=1.00;AN=2;DP=59;ExcessHet=3.0103;FS=0.000;MLEAC=2;MLEAF=1.00;MQ=40.58;QD=25.94;SOR=1.179	GT:AD:DP:GQ:PL	1/1:0,58:58:99:1533,171,0
3R	19611737	.	A	G	1625.77	.	AC=2;AF=1.00;AN=2;DP=60;ExcessHet=3.0103;FS=0.000;MLEAC=2;MLEAF=1.00;MQ=30.41;QD=27.10;SOR=0.906	GT:AD:DP:GQ:PL	1/1:0,60:60:99:1654,179,0
3R	19611789	.	T	A	1821.77	.	AC=2;AF=1.00;AN=2;DP=67;ExcessHet=3.0103;FS=0.000;MLEAC=2;MLEAF=1.00;MQ=30.97;QD=27.19;SOR=1.230	GT:AD:DP:GQ:PL	1/1:0,67:67:99:1850,201,0
3R	19611878	.	C	T	1473.77	.	AC=2;AF=1.00;AN=2;BaseQRankSum=0.223;ClippingRankSum=0.000;DP=58;ExcessHet=3.0103;FS=0.000;MLEAC=2;MLEAF=1.00;MQ=35.82;MQRankSum=2.581;QD=25.41;ReadPosRankSum=-0.832;SOR=0.384	GT:AD:DP:GQ:PL	1/1:2,56:58:84:1502,84,0
3R	19612154	.	G	A	1321.77	.	AC=2;AF=1.00;AN=2;DP=49;ExcessHet=3.0103;FS=0.000;MLEAC=2;MLEAF=1.00;MQ=39.65;QD=26.97;SOR=0.818	GT:AD:DP:GQ:PL	1/1:0,49:49:99:1350,147,0
3R	19612192	.	T	A	1927.77	.	AC=2;AF=1.00;AN=2;DP=44;ExcessHet=3.0103;FS=0.000;MLEAC=2;MLEAF=1.00;MQ=40.99;QD=29.07;SOR=0.883	GT:AD:DP:GQ:PL	1/1:0,44:44:99:1956,132,0
3R	19612193	.	C	A	1927.77	.	AC=2;AF=1.00;AN=2;DP=44;ExcessHet=3.0103;FS=0.000;MLEAC=2;MLEAF=1.00;MQ=40.99;QD=31.55;SOR=0.883	GT:AD:DP:GQ:PL	1/1:0,44:44:99:1956,132,0
3R	19612272	.	A	G	2538.77	.	AC=2;AF=1.00;AN=2;DP=58;ExcessHet=3.0103;FS=0.000;MLEAC=2;MLEAF=1.00;MQ=41.31;QD=28.42;SOR=1.179	GT:AD:DP:GQ:PL	1/1:0,58:58:99:2567,175,0
3R	19612278	.	C	T	2535.77	.	AC=2;AF=1.00;AN=2;DP=57;ExcessHet=3.0103;FS=0.000;MLEAC=2;MLEAF=1.00;MQ=41.27;QD=31.40;SOR=1.238	GT:AD:DP:GQ:PL	1/1:0,57:57:99:2564,175,0
3R	19612311	.	C	T	1536.77	.	AC=2;AF=1.00;AN=2;DP=56;ExcessHet=3.0103;FS=0.000;MLEAC=2;MLEAF=1.00;MQ=41.65;QD=27.44;SOR=0.841	GT:AD:DP:GQ:PL	1/1:0,56:56:99:1565,167,0
3R	19612359	.	A	T	1660.77	.	AC=2;AF=1.00;AN=2;DP=62;ExcessHet=3.0103;FS=0.000;MLEAC=2;MLEAF=1.00;MQ=42.86;QD=27.23;SOR=0.793	GT:AD:DP:GQ:PL	1/1:0,61:61:99:1689,183,0
3R	19612437	.	T	C	1550.77	.	AC=2;AF=1.00;AN=2;DP=59;ExcessHet=3.0103;FS=0.000;MLEAC=2;MLEAF=1.00;MQ=44.00;QD=27.21;SOR=1.238	GT:AD:DP:GQ:PL	1/1:0,57:57:99:1579,171,0
3R	19612797	.	A	C	2007.77	.	AC=2;AF=1.00;AN=2;DP=73;ExcessHet=3.0103;FS=0.000;MLEAC=2;MLEAF=1.00;MQ=44.00;QD=27.50;SOR=0.776	GT:AD:DP:GQ:PL	1/1:0,73:73:99:2036,219,0
3R	19612858	.	TCC	T	2168.73	.	AC=2;AF=1.00;AN=2;DP=68;ExcessHet=3.0103;FS=0.000;MLEAC=2;MLEAF=1.00;MQ=44.00;QD=32.86;SOR=0.886	GT:AD:DP:GQ:PL	1/1:0,66:66:99:2206,199,0
3R	19613441	.	C	A	1627.77	.	AC=2;AF=1.00;AN=2;BaseQRankSum=1.086;ClippingRankSum=0.000;DP=60;ExcessHet=3.0103;FS=3.802;MLEAC=2;MLEAF=1.00;MQ=44.00;MQRankSum=0.000;QD=27.13;ReadPosRankSum=-0.506;SOR=0.843	GT:AD:DP:GQ:PL	1/1:1,59:60:99:1656,152,0
3R	19613488	.	G	C	1594.77	.	AC=2;AF=1.00;AN=2;BaseQRankSum=-1.544;ClippingRankSum=0.000;DP=63;ExcessHet=3.0103;FS=3.080;MLEAC=2;MLEAF=1.00;MQ=44.00;MQRankSum=0.000;QD=25.31;ReadPosRankSum=1.798;SOR=0.324	GT:AD:DP:GQ:PL	1/1:1,62:63:99:1623,159,0
3R	19613590	.	T	C	3066.77	.	AC=2;AF=1.00;AN=2;DP=70;ExcessHet=3.0103;FS=0.000;MLEAC=2;MLEAF=1.00;MQ=43.97;QD=32.58;SOR=0.844	GT:AD:DP:GQ:PL	1/1:0,69:69:99:3095,211,0
3R	19613593	.	T	C	3102.77	.	AC=2;AF=1.00;AN=2;DP=72;ExcessHet=3.0103;FS=0.000;MLEAC=2;MLEAF=1.00;MQ=43.97;QD=31.50;SOR=0.904	GT:AD:DP:GQ:PL	1/1:0,71:71:99:3131,214,0
3R	19613617	.	C	T	1776.77	.	AC=2;AF=1.00;AN=2;DP=67;ExcessHet=3.0103;FS=0.000;MLEAC=2;MLEAF=1.00;MQ=43.97;QD=26.92;SOR=0.754	GT:AD:DP:GQ:PL	1/1:0,66:66:99:1805,197,0
3R	19613693	.	A	T	1566.77	.	AC=2;AF=1.00;AN=2;DP=58;ExcessHet=3.0103;FS=0.000;MLEAC=2;MLEAF=1.00;MQ=43.97;QD=27.01;SOR=1.278	GT:AD:DP:GQ:PL	1/1:0,58:58:99:1595,173,0
3R	19613761	.	A	T	1587.77	.	AC=2;AF=1.00;AN=2;DP=58;ExcessHet=3.0103;FS=0.000;MLEAC=2;MLEAF=1.00;MQ=43.97;QD=27.38;SOR=1.493	GT:AD:DP:GQ:PL	1/1:0,58:58:99:1616,173,0
3R	19613784	.	A	T	1553.77	.	AC=2;AF=1.00;AN=2;DP=58;ExcessHet=3.0103;FS=0.000;MLEAC=2;MLEAF=1.00;MQ=43.97;QD=27.26;SOR=1.569	GT:AD:DP:GQ:PL	1/1:0,57:57:99:1582,171,0
3R	19613798	.	C	A	2377.77	.	AC=2;AF=1.00;AN=2;DP=55;ExcessHet=3.0103;FS=0.000;MLEAC=2;MLEAF=1.00;MQ=43.96;QD=32.54;SOR=1.329	GT:AD:DP:GQ:PL	1/1:0,54:54:99:2406,163,0
3R	19613805	.	A	T	2377.77	.	AC=2;AF=1.00;AN=2;DP=55;ExcessHet=3.0103;FS=0.000;MLEAC=2;MLEAF=1.00;MQ=43.96;QD=26.22;SOR=1.329	GT:AD:DP:GQ:PL	1/1:0,54:54:99:2406,163,0
3R	19613835	.	C	G	2259.77	.	AC=2;AF=1.00;AN=2;DP=52;ExcessHet=3.0103;FS=0.000;MLEAC=2;MLEAF=1.00;MQ=43.96;QD=35.14;SOR=0.900	GT:AD:DP:GQ:PL	1/1:0,51:51:99:2288,157,0
3R	19613843	.	C	A	2274.77	.	AC=2;AF=1.00;AN=2;DP=53;ExcessHet=3.0103;FS=0.000;MLEAC=2;MLEAF=1.00;MQ=43.96;QD=29.34;SOR=0.853	GT:AD:DP:GQ:PL	1/1:0,52:52:99:2303,157,0
3R	19613968	.	G	A	1199.77	.	AC=2;AF=1.00;AN=2;DP=46;ExcessHet=3.0103;FS=0.000;MLEAC=2;MLEAF=1.00;MQ=43.96;QD=26.66;SOR=0.737	GT:AD:DP:GQ:PL	1/1:0,45:45:99:1228,135,0
3R	19614467	.	C	T	1769.77	.	AC=2;AF=1.00;AN=2;BaseQRankSum=1.034;ClippingRankSum=0.000;DP=64;ExcessHet=3.0103;FS=4.638;MLEAC=2;MLEAF=1.00;MQ=39.72;MQRankSum=0.900;QD=27.65;ReadPosRankSum=1.427;SOR=1.404	GT:AD:DP:GQ:PL	1/1:1,63:64:99:1798,165,0
3R	19614515	.	A	C	1826.77	.	AC=2;AF=1.00;AN=2;BaseQRankSum=-1.121;ClippingRankSum=0.000;DP=69;ExcessHet=3.0103;FS=0.000;MLEAC=2;MLEAF=1.00;MQ=41.23;MQRankSum=1.466;QD=26.47;ReadPosRankSum=-0.075;SOR=0.491	GT:AD:DP:GQ:PL	1/1:1,68:69:99:1855,178,0
3R	19614545	.	T	A	1657.77	.	AC=2;AF=1.00;AN=2;BaseQRankSum=-0.287;ClippingRankSum=0.000;DP=64;ExcessHet=3.0103;FS=0.000;MLEAC=2;MLEAF=1.00;MQ=42.16;MQRankSum=1.840;QD=25.90;ReadPosRankSum=-1.331;SOR=0.326	GT:AD:DP:GQ:PL	1/1:1,63:64:99:1686,162,0
3R	19614587	.	A	C	1235.77	.	AC=2;AF=1.00;AN=2;DP=47;ExcessHet=3.0103;FS=0.000;MLEAC=2;MLEAF=1.00;MQ=43.07;QD=26.86;SOR=1.203	GT:AD:DP:GQ:PL	1/1:0,46:46:99:1264,138,0
3R	19614671	.	A	G	1145.77	.	AC=2;AF=1.00;AN=2;BaseQRankSum=-0.168;ClippingRankSum=0.000;DP=45;ExcessHet=3.0103;FS=0.000;MLEAC=2;MLEAF=1.00;MQ=43.52;MQRankSum=3.105;QD=25.46;ReadPosRankSum=1.588;SOR=0.473	GT:AD:DP:GQ:PL	1/1:1,44:45:99:1174,107,0
3R	19614710	.	A	T	1284.77	.	AC=2;AF=1.00;AN=2;DP=46;ExcessHet=3.0103;FS=0.000;MLEAC=2;MLEAF=1.00;MQ=43.81;QD=27.93;SOR=1.203	GT:AD:DP:GQ:PL	1/1:0,46:46:99:1313,138,0
3R	19614801	.	C	T	1311.77	.	AC=2;AF=1.00;AN=2;DP=49;ExcessHet=3.0103;FS=0.000;MLEAC=2;MLEAF=1.00;MQ=43.92;QD=26.77;SOR=0.733	GT:AD:DP:GQ:PL	1/1:0,49:49:99:1340,147,0
3R	19615296	.	T	A	1398.77	.	AC=2;AF=1.00;AN=2;DP=50;ExcessHet=3.0103;FS=0.000;MLEAC=2;MLEAF=1.00;MQ=42.74;QD=27.98;SOR=0.859	GT:AD:DP:GQ:PL	1/1:0,50:50:99:1427,150,0
3R	19615344	.	T	C	2522.77	.	AC=2;AF=1.00;AN=2;DP=58;ExcessHet=3.0103;FS=0.000;MLEAC=2;MLEAF=1.00;MQ=43.37;QD=34.45;SOR=0.914	GT:AD:DP:GQ:PL	1/1:0,58:58:99:2551,175,0
3R	19615353	.	T	A	2533.77	.	AC=2;AF=1.00;AN=2;DP=57;ExcessHet=3.0103;FS=0.000;MLEAC=2;MLEAF=1.00;MQ=43.48;QD=29.87;SOR=0.728	GT:AD:DP:GQ:PL	1/1:0,57:57:99:2562,175,0
3R	19615369	.	G	A	2467.77	.	AC=2;AF=1.00;AN=2;DP=56;ExcessHet=3.0103;FS=0.000;MLEAC=2;MLEAF=1.00;MQ=43.52;QD=25.89;SOR=0.765	GT:AD:DP:GQ:PL	1/1:0,56:56:99:2496,172,0
3R	19615377	.	G	T	2462.77	.	AC=2;AF=1.00;AN=2;DP=57;ExcessHet=3.0103;FS=0.000;MLEAC=2;MLEAF=1.00;MQ=43.62;QD=33.79;SOR=0.728	GT:AD:DP:GQ:PL	1/1:0,57:57:99:2491,172,0
3R	19615810	.	C	CAT	3122.73	.	AC=2;AF=1.00;AN=2;DP=71;ExcessHet=3.0103;FS=0.000;MLEAC=2;MLEAF=1.00;MQ=43.35;QD=27.61;SOR=0.844	GT:AD:DP:GQ:PL	1/1:0,69:69:99:3160,214,0
3R	19615833	.	AAAC	A	3079.73	.	AC=2;AF=1.00;AN=2;DP=70;ExcessHet=3.0103;FS=0.000;MLEAC=2;MLEAF=1.00;MQ=43.23;QD=32.58;SOR=0.874	GT:AD:DP:GQ:PL	1/1:0,70:70:99:3117,211,0
3R	19615862	.	ATCCAGATGTTATG	A	2967.73	.	AC=2;AF=1.00;AN=2;DP=68;ExcessHet=3.0103;FS=0.000;MLEAC=2;MLEAF=1.00;MQ=43.20;QD=33.73;SOR=0.849	GT:AD:DP:GQ:PL	1/1:0,67:67:99:3005,202,0
3R	19615899	.	G	A	3031.77	.	AC=2;AF=1.00;AN=2;DP=67;ExcessHet=3.0103;FS=0.000;MLEAC=2;MLEAF=1.00;MQ=43.16;QD=26.15;SOR=0.784	GT:AD:DP:GQ:PL	1/1:0,67:67:99:3060,205,0
3R	19615911	.	T	G	3207.77	.	AC=2;AF=1.00;AN=2;DP=69;ExcessHet=3.0103;FS=0.000;MLEAC=2;MLEAF=1.00;MQ=43.21;QD=27.06;SOR=0.781	GT:AD:DP:GQ:PL	1/1:0,69:69:99:3236,220,0
3R	19615912	.	A	T	3207.77	.	AC=2;AF=1.00;AN=2;DP=71;ExcessHet=3.0103;FS=0.000;MLEAC=2;MLEAF=1.00;MQ=43.24;QD=32.07;SOR=0.721	GT:AD:DP:GQ:PL	1/1:0,71:71:99:3236,220,0
3R	19615952	.	A	AT	3212.73	.	AC=2;AF=1.00;AN=2;DP=72;ExcessHet=3.0103;FS=0.000;MLEAC=2;MLEAF=1.00;MQ=43.41;QD=35.75;SOR=0.807	GT:AD:DP:GQ:PL	1/1:0,72:72:99:3250,220,0
3R	19615954	.	CG	C	3212.73	.	AC=2;AF=1.00;AN=2;DP=72;ExcessHet=3.0103;FS=0.000;MLEAC=2;MLEAF=1.00;MQ=43.44;QD=29.04;SOR=0.749	GT:AD:DP:GQ:PL	1/1:0,72:72:99:3250,220,0
3R	19616053	.	A	G	2093.77	.	AC=2;AF=1.00;AN=2;DP=77;ExcessHet=3.0103;FS=0.000;MLEAC=2;MLEAF=1.00;MQ=43.64;QD=27.19;SOR=0.828	GT:AD:DP:GQ:PL	1/1:0,77:77:99:2122,230,0
3R	19616099	.	C	T	2218.77	.	AC=2;AF=1.00;AN=2;DP=82;ExcessHet=3.0103;FS=0.000;MLEAC=2;MLEAF=1.00;MQ=43.64;QD=27.39;SOR=0.995	GT:AD:DP:GQ:PL	1/1:0,81:81:99:2247,242,0
3R	19616656	.	C	T	1579.77	.	AC=2;AF=1.00;AN=2;DP=59;ExcessHet=3.0103;FS=0.000;MLEAC=2;MLEAF=1.00;MQ=43.92;QD=26.78;SOR=0.871	GT:AD:DP:GQ:PL	1/1:0,59:59:99:1608,176,0
3R	19616814	.	A	G	1166.77	.	AC=2;AF=1.00;AN=2;DP=43;ExcessHet=3.0103;FS=0.000;MLEAC=2;MLEAF=1.00;MQ=43.39;QD=27.13;SOR=0.739	GT:AD:DP:GQ:PL	1/1:0,43:43:99:1195,129,0
3R	19616881	.	G	A	2253.77	.	AC=2;AF=1.00;AN=2;DP=51;ExcessHet=3.0103;FS=0.000;MLEAC=2;MLEAF=1.00;MQ=42.30;QD=28.78;SOR=0.900	GT:AD:DP:GQ:PL	1/1:0,51:51:99:2282,157,0
3R	19616892	.	G	A	2399.77	.	AC=2;AF=1.00;AN=2;DP=52;ExcessHet=3.0103;FS=0.000;MLEAC=2;MLEAF=1.00;MQ=42.35;QD=30.42;SOR=0.853	GT:AD:DP:GQ:PL	1/1:0,52:52:99:2428,166,0
3R	19616904	.	G	A	2309.77	.	AC=2;AF=1.00;AN=2;DP=53;ExcessHet=3.0103;FS=0.000;MLEAC=2;MLEAF=1.00;MQ=42.34;QD=27.50;SOR=0.892	GT:AD:DP:GQ:PL	1/1:0,53:53:99:2338,160,0
3R	19616942	.	T	TAAA	2932.73	.	AC=2;AF=1.00;AN=2;DP=65;ExcessHet=3.0103;FS=0.000;MLEAC=2;MLEAF=1.00;MQ=44.14;QD=34.49;SOR=0.693	GT:AD:DP:GQ:PL	1/1:0,64:64:99:2970,199,0
3R	19616944	.	A	T	2986.77	.	AC=2;AF=1.00;AN=2;DP=66;ExcessHet=3.0103;FS=0.000;MLEAC=2;MLEAF=1.00;MQ=44.10;QD=33.37;SOR=0.754	GT:AD:DP:GQ:PL	1/1:0,66:66:99:3015,202,0
3R	19616952	.	A	G	2941.77	.	AC=2;AF=1.00;AN=2;DP=65;ExcessHet=3.0103;FS=0.000;MLEAC=2;MLEAF=1.00;MQ=44.07;QD=31.26;SOR=0.723	GT:AD:DP:GQ:PL	1/1:0,65:65:99:2970,199,0
3R	19616966	.	T	A	2750.77	.	AC=2;AF=1.00;AN=2;DP=63;ExcessHet=3.0103;FS=0.000;MLEAC=2;MLEAF=1.00;MQ=44.08;QD=35.26;SOR=0.724	GT:AD:DP:GQ:PL	1/1:0,63:63:99:2779,190,0
3R	19617038	.	G	C	2494.77	.	AC=2;AF=1.00;AN=2;DP=57;ExcessHet=3.0103;FS=0.000;MLEAC=2;MLEAF=1.00;MQ=43.58;QD=25.64;SOR=0.960	GT:AD:DP:GQ:PL	1/1:0,57:57:99:2523,172,0
3R	19617040	.	T	C	2494.77	.	AC=2;AF=1.00;AN=2;DP=53;ExcessHet=3.0103;FS=0.000;MLEAC=2;MLEAF=1.00;MQ=43.68;QD=35.12;SOR=1.077	GT:AD:DP:GQ:PL	1/1:0,53:53:99:2523,172,0
3R	19617048	.	A	C	2624.77	.	AC=2;AF=1.00;AN=2;DP=56;ExcessHet=3.0103;FS=0.000;MLEAC=2;MLEAF=1.00;MQ=43.45;QD=26.67;SOR=1.009	GT:AD:DP:GQ:PL	1/1:0,56:56:99:2653,178,0
3R	19617052	.	C	A	2651.77	.	AC=2;AF=1.00;AN=2;DP=59;ExcessHet=3.0103;FS=0.000;MLEAC=2;MLEAF=1.00;MQ=43.37;QD=34.91;SOR=0.950	GT:AD:DP:GQ:PL	1/1:0,59:59:99:2680,181,0
3R	19617061	.	A	T	2592.77	.	AC=2;AF=1.00;AN=2;DP=58;ExcessHet=3.0103;FS=0.000;MLEAC=2;MLEAF=1.00;MQ=43.35;QD=28.69;SOR=0.997	GT:AD:DP:GQ:PL	1/1:0,58:58:99:2621,178,0
3R	19617069	.	T	TATTAAAAA	2760.73	.	AC=2;AF=1.00;AN=2;DP=59;ExcessHet=3.0103;FS=0.000;MLEAC=2;MLEAF=1.00;MQ=43.24;QD=32.29;SOR=1.061	GT:AD:DP:GQ:PL	1/1:0,55:55:99:2798,189,0
3R	19617086	.	GACTAGATGTGCTC	G	2495.73	.	AC=2;AF=1.00;AN=2;DP=57;ExcessHet=3.0103;FS=0.000;MLEAC=2;MLEAF=1.00;MQ=41.01;QD=29.15;SOR=0.765	GT:AD:DP:GQ:PL	1/1:0,56:56:99:2533,172,0
3R	19617103	.	AGAAT	A	2540.73	.	AC=2;AF=1.00;AN=2;DP=58;ExcessHet=3.0103;FS=0.000;MLEAC=2;MLEAF=1.00;MQ=41.03;QD=30.92;SOR=0.836	GT:AD:DP:GQ:PL	1/1:0,58:58:99:2578,175,0
3R	19617113	.	C	T	2491.77	.	AC=2;AF=1.00;AN=2;DP=56;ExcessHet=3.0103;FS=0.000;MLEAC=2;MLEAF=1.00;MQ=41.05;QD=30.35;SOR=0.765	GT:AD:DP:GQ:PL	1/1:0,56:56:99:2520,169,0
3R	19617115	.	C	T	2491.77	.	AC=2;AF=1.00;AN=2;DP=56;ExcessHet=3.0103;FS=0.000;MLEAC=2;MLEAF=1.00;MQ=41.05;QD=27.84;SOR=0.765	GT:AD:DP:GQ:PL	1/1:0,56:56:99:2520,169,0
3R	19617153	.	G	A	1266.77	.	AC=2;AF=1.00;AN=2;DP=48;ExcessHet=3.0103;FS=0.000;MLEAC=2;MLEAF=1.00;MQ=41.71;QD=26.39;SOR=0.776	GT:AD:DP:GQ:PL	1/1:0,48:48:99:1295,143,0
3R	19617172	.	C	T	1379.77	.	AC=2;AF=1.00;AN=2;DP=52;ExcessHet=3.0103;FS=0.000;MLEAC=2;MLEAF=1.00;MQ=42.11;QD=27.05;SOR=0.732	GT:AD:DP:GQ:PL	1/1:0,51:51:99:1408,153,0
3R	19617197	.	A	T	2601.77	.	AC=2;AF=1.00;AN=2;DP=58;ExcessHet=3.0103;FS=0.000;MLEAC=2;MLEAF=1.00;MQ=42.54;QD=35.11;SOR=1.085	GT:AD:DP:GQ:PL	1/1:0,58:58:99:2630,181,0
3R	19617205	.	T	TTA	2788.73	.	AC=2;AF=1.00;AN=2;DP=61;ExcessHet=3.0103;FS=0.000;MLEAC=2;MLEAF=1.00;MQ=42.74;QD=30.50;SOR=1.022	GT:AD:DP:GQ:PL	1/1:0,61:61:99:2826,193,0
3R	19617208	.	AGG	A	2610.73	.	AC=2;AF=1.00;AN=2;DP=57;ExcessHet=3.0103;FS=0.000;MLEAC=2;MLEAF=1.00;MQ=42.81;QD=31.76;SOR=0.800	GT:AD:DP:GQ:PL	1/1:0,57:57:99:2648,178,0
3R	19617429	.	G	A	1294.77	.	AC=2;AF=1.00;AN=2;DP=49;ExcessHet=3.0103;FS=0.000;MLEAC=2;MLEAF=1.00;MQ=43.52;QD=26.97;SOR=1.562	GT:AD:DP:GQ:PL	1/1:0,48:48:99:1323,144,0
3R	19617453	.	C	T	1356.77	.	AC=2;AF=1.00;AN=2;DP=52;ExcessHet=3.0103;FS=0.000;MLEAC=2;MLEAF=1.00;MQ=43.59;QD=26.60;SOR=1.201	GT:AD:DP:GQ:PL	1/1:0,51:51:99:1385,152,0
3R	19617506	.	G	A	1229.77	.	AC=2;AF=1.00;AN=2;DP=46;ExcessHet=3.0103;FS=0.000;MLEAC=2;MLEAF=1.00;MQ=43.75;QD=27.33;SOR=1.280	GT:AD:DP:GQ:PL	1/1:0,45:45:99:1258,135,0
3R	19617558	.	G	T	1094.77	.	AC=2;AF=1.00;AN=2;DP=41;ExcessHet=3.0103;FS=0.000;MLEAC=2;MLEAF=1.00;MQ=43.81;QD=26.70;SOR=0.843	GT:AD:DP:GQ:PL	1/1:0,41:41:99:1123,123,0
3R	19617597	.	A	T	962.77	.	AC=2;AF=1.00;AN=2;DP=37;ExcessHet=3.0103;FS=0.000;MLEAC=2;MLEAF=1.00;MQ=43.79;QD=26.02;SOR=0.859	GT:AD:DP:GQ:PL	1/1:0,37:37:99:991,110,0
3R	19617645	.	C	A	1035.77	.	AC=2;AF=1.00;AN=2;DP=38;ExcessHet=3.0103;FS=0.000;MLEAC=2;MLEAF=1.00;MQ=43.60;QD=27.26;SOR=0.693	GT:AD:DP:GQ:PL	1/1:0,38:38:99:1064,114,0
3R	19617766	.	A	T	1111.77	.	AC=2;AF=1.00;AN=2;DP=40;ExcessHet=3.0103;FS=0.000;MLEAC=2;MLEAF=1.00;MQ=44.00;QD=27.79;SOR=0.902	GT:AD:DP:GQ:PL	1/1:0,40:40:99:1140,120,0
3R	19617792	.	G	A	1090.77	.	AC=2;AF=1.00;AN=2;DP=39;ExcessHet=3.0103;FS=0.000;MLEAC=2;MLEAF=1.00;MQ=44.00;QD=27.97;SOR=0.850	GT:AD:DP:GQ:PL	1/1:0,39:39:99:1119,117,0
3R	19617818	.	C	A	1214.77	.	AC=2;AF=1.00;AN=2;DP=43;ExcessHet=3.0103;FS=0.000;MLEAC=2;MLEAF=1.00;MQ=44.00;QD=28.25;SOR=0.836	GT:AD:DP:GQ:PL	1/1:0,43:43:99:1243,129,0
3R	19617934	.	A	G	1150.77	.	AC=2;AF=1.00;AN=2;DP=43;ExcessHet=3.0103;FS=0.000;MLEAC=2;MLEAF=1.00;MQ=44.00;QD=26.76;SOR=0.941	GT:AD:DP:GQ:PL	1/1:0,43:43:99:1179,129,0
3R	19618126	.	G	A	1210.77	.	AC=2;AF=1.00;AN=2;DP=45;ExcessHet=3.0103;FS=0.000;MLEAC=2;MLEAF=1.00;MQ=44.00;QD=27.52;SOR=0.883	GT:AD:DP:GQ:PL	1/1:0,44:44:99:1239,132,0
3R	19618149	.	G	A	1211.77	.	AC=2;AF=1.00;AN=2;DP=44;ExcessHet=3.0103;FS=0.000;MLEAC=2;MLEAF=1.00;MQ=44.00;QD=27.54;SOR=0.693	GT:AD:DP:GQ:PL	1/1:0,44:44:99:1240,132,0
3R	19618182	.	G	A	1375.77	.	AC=2;AF=1.00;AN=2;DP=49;ExcessHet=3.0103;FS=0.000;MLEAC=2;MLEAF=1.00;MQ=44.00;QD=28.08;SOR=0.733	GT:AD:DP:GQ:PL	1/1:0,49:49:99:1404,147,0
3R	19618302	.	T	A	1184.77	.	AC=2;AF=1.00;AN=2;DP=44;ExcessHet=3.0103;FS=0.000;MLEAC=2;MLEAF=1.00;MQ=44.00;QD=26.93;SOR=0.883	GT:AD:DP:GQ:PL	1/1:0,44:44:99:1213,132,0
3R	19618346	.	C	T	1177.77	.	AC=2;AF=1.00;AN=2;DP=44;ExcessHet=3.0103;FS=0.000;MLEAC=2;MLEAF=1.00;MQ=44.00;QD=26.77;SOR=0.784	GT:AD:DP:GQ:PL	1/1:0,44:44:99:1206,132,0
3R	19618569	.	A	G	1460.77	.	AC=2;AF=1.00;AN=2;DP=54;ExcessHet=3.0103;FS=0.000;MLEAC=2;MLEAF=1.00;MQ=43.89;QD=27.05;SOR=0.693	GT:AD:DP:GQ:PL	1/1:0,54:54:99:1489,162,0
3R	19618620	.	A	G	1223.77	.	AC=2;AF=1.00;AN=2;DP=44;ExcessHet=3.0103;FS=0.000;MLEAC=2;MLEAF=1.00;MQ=43.93;QD=27.81;SOR=0.990	GT:AD:DP:GQ:PL	1/1:0,44:44:99:1252,132,0
3R	19619035	.	A	G	2504.77	.	AC=2;AF=1.00;AN=2;DP=57;ExcessHet=3.0103;FS=0.000;MLEAC=2;MLEAF=1.00;MQ=44.00;QD=24.94;SOR=0.960	GT:AD:DP:GQ:PL	1/1:0,57:57:99:2533,175,0
3R	19619040	.	A	T	2465.77	.	AC=2;AF=1.00;AN=2;DP=56;ExcessHet=3.0103;FS=0.000;MLEAC=2;MLEAF=1.00;MQ=44.00;QD=24.61;SOR=0.922	GT:AD:DP:GQ:PL	1/1:0,56:56:99:2494,172,0
3R	19619063	.	A	T	1646.77	.	AC=2;AF=1.00;AN=2;DP=60;ExcessHet=3.0103;FS=0.000;MLEAC=2;MLEAF=1.00;MQ=44.00;QD=27.45;SOR=0.831	GT:AD:DP:GQ:PL	1/1:0,60:60:99:1675,180,0
3R	19619218	.	G	A	2999.77	.	AC=2;AF=1.00;AN=2;DP=69;ExcessHet=3.0103;FS=0.000;MLEAC=2;MLEAF=1.00;MQ=44.00;QD=30.10;SOR=0.693	GT:AD:DP:GQ:PL	1/1:0,68:68:99:3028,211,0
3R	19619223	.	T	G	2923.77	.	AC=2;AF=1.00;AN=2;DP=66;ExcessHet=3.0103;FS=0.000;MLEAC=2;MLEAF=1.00;MQ=44.00;QD=30.79;SOR=0.723	GT:AD:DP:GQ:PL	1/1:0,65:65:99:2952,205,0
3R	19619309	.	G	A	1593.77	.	AC=2;AF=1.00;AN=2;DP=56;ExcessHet=3.0103;FS=0.000;MLEAC=2;MLEAF=1.00;MQ=44.00;QD=28.46;SOR=0.765	GT:AD:DP:GQ:PL	1/1:0,56:56:99:1622,168,0
3R	19619388	.	A	G	2417.77	.	AC=2;AF=1.00;AN=2;DP=55;ExcessHet=3.0103;FS=0.000;MLEAC=2;MLEAF=1.00;MQ=43.89;QD=23.76;SOR=0.729	GT:AD:DP:GQ:PL	1/1:0,55:55:99:2446,169,0
3R	19619395	.	T	C	2415.77	.	AC=2;AF=1.00;AN=2;DP=55;ExcessHet=3.0103;FS=0.000;MLEAC=2;MLEAF=1.00;MQ=43.89;QD=27.89;SOR=0.884	GT:AD:DP:GQ:PL	1/1:0,55:55:99:2444,169,0
3R	19619416	.	A	G	1571.77	.	AC=2;AF=1.00;AN=2;DP=58;ExcessHet=3.0103;FS=0.000;MLEAC=2;MLEAF=1.00;MQ=43.90;QD=27.10;SOR=0.836	GT:AD:DP:GQ:PL	1/1:0,58:58:99:1600,174,0
3R	19619433	.	A	T	1663.77	.	AC=2;AF=1.00;AN=2;DP=61;ExcessHet=3.0103;FS=0.000;MLEAC=2;MLEAF=1.00;MQ=44.00;QD=27.27;SOR=1.022	GT:AD:DP:GQ:PL	1/1:0,61:61:99:1692,183,0
3R	19619459	.	T	C	1654.77	.	AC=2;AF=1.00;AN=2;DP=62;ExcessHet=3.0103;FS=0.000;MLEAC=2;MLEAF=1.00;MQ=44.00;QD=26.69;SOR=1.329	GT:AD:DP:GQ:PL	1/1:0,62:62:99:1683,186,0
3R	19619679	.	GT	G	746.73	.	AC=2;AF=1.00;AN=2;BaseQRankSum=-0.516;ClippingRankSum=0.000;DP=57;ExcessHet=3.0103;FS=7.722;MLEAC=2;MLEAF=1.00;MQ=44.00;MQRankSum=0.000;QD=13.83;ReadPosRankSum=0.496;SOR=1.584	GT:AD:DP:GQ:PL	1/1:6,48:54:44:784,44,0
3R	19620803	.	G	A	1528.77	.	AC=2;AF=1.00;AN=2;DP=56;ExcessHet=3.0103;FS=0.000;MLEAC=2;MLEAF=1.00;MQ=44.00;QD=27.30;SOR=1.302	GT:AD:DP:GQ:PL	1/1:0,56:56:99:1557,168,0
3R	19621291	.	A	G	1686.77	.	AC=2;AF=1.00;AN=2;DP=39;ExcessHet=3.0103;FS=0.000;MLEAC=2;MLEAF=1.00;MQ=43.75;QD=32.83;SOR=1.552	GT:AD:DP:GQ:PL	1/1:0,39:39:99:1715,117,0
3R	19621301	.	A	C	1861.77	.	AC=2;AF=1.00;AN=2;DP=42;ExcessHet=3.0103;FS=0.000;MLEAC=2;MLEAF=1.00;MQ=43.72;QD=23.02;SOR=1.259	GT:AD:DP:GQ:PL	1/1:0,42:42:99:1890,126,0
3R	19621320	.	G	A	2131.77	.	AC=2;AF=1.00;AN=2;DP=46;ExcessHet=3.0103;FS=0.000;MLEAC=2;MLEAF=1.00;MQ=43.66;QD=27.74;SOR=1.464	GT:AD:DP:GQ:PL	1/1:0,46:46:99:2160,144,0
3R	19621344	.	A	T	1996.77	.	AC=2;AF=1.00;AN=2;DP=45;ExcessHet=3.0103;FS=0.000;MLEAC=2;MLEAF=1.00;MQ=43.65;QD=30.09;SOR=0.929	GT:AD:DP:GQ:PL	1/1:0,45:45:99:2025,135,0
3R	19621354	.	A	G	2026.77	.	AC=2;AF=1.00;AN=2;DP=42;ExcessHet=3.0103;FS=0.000;MLEAC=2;MLEAF=1.00;MQ=43.63;QD=30.02;SOR=0.892	GT:AD:DP:GQ:PL	1/1:0,42:42:99:2055,138,0
3R	19621358	.	CT	C	1818.73	.	AC=2;AF=1.00;AN=2;DP=42;ExcessHet=3.0103;FS=0.000;MLEAC=2;MLEAF=1.00;MQ=43.63;QD=31.74;SOR=0.892	GT:AD:DP:GQ:PL	1/1:0,42:42:99:1856,126,0
3R	19621527	.	TGTGTCGCGTTC	T	2924.73	.	AC=2;AF=1.00;AN=2;DP=64;ExcessHet=3.0103;FS=0.000;MLEAC=2;MLEAF=1.00;MQ=43.51;QD=32.59;SOR=0.693	GT:AD:DP:GQ:PL	1/1:0,64:64:99:2962,199,0
3R	19621562	.	G	C	2941.77	.	AC=2;AF=1.00;AN=2;DP=63;ExcessHet=3.0103;FS=0.000;MLEAC=2;MLEAF=1.00;MQ=43.53;QD=29.01;SOR=0.790	GT:AD:DP:GQ:PL	1/1:0,63:63:99:2970,199,0
3R	19621567	.	G	C	2896.77	.	AC=2;AF=1.00;AN=2;DP=63;ExcessHet=3.0103;FS=0.000;MLEAC=2;MLEAF=1.00;MQ=43.50;QD=31.68;SOR=0.790	GT:AD:DP:GQ:PL	1/1:0,63:63:99:2925,196,0
3R	19621583	.	C	T	2896.77	.	AC=2;AF=1.00;AN=2;DP=64;ExcessHet=3.0103;FS=0.000;MLEAC=2;MLEAF=1.00;MQ=43.54;QD=25.53;SOR=1.127	GT:AD:DP:GQ:PL	1/1:0,64:64:99:2925,196,0
3R	19621596	.	C	T	2806.77	.	AC=2;AF=1.00;AN=2;DP=65;ExcessHet=3.0103;FS=0.000;MLEAC=2;MLEAF=1.00;MQ=43.61;QD=31.92;SOR=1.437	GT:AD:DP:GQ:PL	1/1:0,65:65:99:2835,196,0
3R	19621652	.	A	G	1699.77	.	AC=2;AF=1.00;AN=2;DP=61;ExcessHet=3.0103;FS=0.000;MLEAC=2;MLEAF=1.00;MQ=43.81;QD=27.87;SOR=1.022	GT:AD:DP:GQ:PL	1/1:0,61:61:99:1728,183,0
3R	19621684	.	C	T	2660.77	.	AC=2;AF=1.00;AN=2;DP=64;ExcessHet=3.0103;FS=0.000;MLEAC=2;MLEAF=1.00;MQ=43.88;QD=29.57;SOR=0.892	GT:AD:DP:GQ:PL	1/1:0,64:64:99:2689,196,0
3R	19621706	.	T	A	2785.77	.	AC=2;AF=1.00;AN=2;DP=69;ExcessHet=3.0103;FS=0.000;MLEAC=2;MLEAF=1.00;MQ=43.91;QD=32.90;SOR=0.980	GT:AD:DP:GQ:PL	1/1:0,69:69:99:2814,211,0
3R	19621781	.	C	G	1910.77	.	AC=2;AF=1.00;AN=2;DP=73;ExcessHet=3.0103;FS=0.000;MLEAC=2;MLEAF=1.00;MQ=43.89;QD=26.54;SOR=0.749	GT:AD:DP:GQ:PL	1/1:0,72:72:99:1939,215,0
3R	19621877	.	A	T	1746.77	.	AC=2;AF=1.00;AN=2;DP=64;ExcessHet=3.0103;FS=0.000;MLEAC=2;MLEAF=1.00;MQ=43.85;QD=27.29;SOR=0.693	GT:AD:DP:GQ:PL	1/1:0,64:64:99:1775,192,0
3R	19621916	.	C	G	1614.77	.	AC=2;AF=1.00;AN=2;DP=61;ExcessHet=3.0103;FS=0.000;MLEAC=2;MLEAF=1.00;MQ=43.84;QD=26.91;SOR=0.760	GT:AD:DP:GQ:PL	1/1:0,60:60:99:1643,179,0
3R	19621930	.	A	G	1447.77	.	AC=2;AF=1.00;AN=2;DP=53;ExcessHet=3.0103;FS=0.000;MLEAC=2;MLEAF=1.00;MQ=43.85;QD=27.84;SOR=0.770	GT:AD:DP:GQ:PL	1/1:0,52:52:99:1476,156,0
3R	19621952	.	G	A	1786.77	.	AC=2;AF=1.00;AN=2;DP=63;ExcessHet=3.0103;FS=0.000;MLEAC=2;MLEAF=1.00;MQ=43.88;QD=28.36;SOR=0.790	GT:AD:DP:GQ:PL	1/1:0,63:63:99:1815,189,0
3R	19621968	.	A	T	2789.77	.	AC=2;AF=1.00;AN=2;DP=64;ExcessHet=3.0103;FS=0.000;MLEAC=2;MLEAF=1.00;MQ=43.91;QD=29.47;SOR=0.693	GT:AD:DP:GQ:PL	1/1:0,64:64:99:2818,193,0
3R	19621978	.	G	A	2927.77	.	AC=2;AF=1.00;AN=2;DP=67;ExcessHet=3.0103;FS=0.000;MLEAC=2;MLEAF=1.00;MQ=43.91;QD=30.54;SOR=0.784	GT:AD:DP:GQ:PL	1/1:0,67:67:99:2956,205,0
3R	19622084	.	A	G	1665.77	.	AC=2;AF=1.00;AN=2;DP=67;ExcessHet=3.0103;FS=0.000;MLEAC=2;MLEAF=1.00;MQ=43.93;QD=25.24;SOR=0.886	GT:AD:DP:GQ:PL	1/1:0,66:66:99:1694,195,0
3R	19622132	.	A	T	1559.77	.	AC=2;AF=1.00;AN=2;DP=57;ExcessHet=3.0103;FS=0.000;MLEAC=2;MLEAF=1.00;MQ=44.00;QD=27.85;SOR=1.009	GT:AD:DP:GQ:PL	1/1:0,56:56:99:1588,168,0
3R	19622405	.	C	A	2478.77	.	AC=2;AF=1.00;AN=2;DP=58;ExcessHet=3.0103;FS=0.000;MLEAC=2;MLEAF=1.00;MQ=43.97;QD=24.47;SOR=0.997	GT:AD:DP:GQ:PL	1/1:0,58:58:99:2507,175,0
3R	19622416	.	A	T	2322.77	.	AC=2;AF=1.00;AN=2;DP=53;ExcessHet=3.0103;FS=0.000;MLEAC=2;MLEAF=1.00;MQ=43.96;QD=31.65;SOR=1.287	GT:AD:DP:GQ:PL	1/1:0,53:53:99:2351,160,0
3R	19622834	.	G	T	1413.77	.	AC=2;AF=1.00;AN=2;DP=52;ExcessHet=3.0103;FS=0.000;MLEAC=2;MLEAF=1.00;MQ=44.00;QD=27.19;SOR=0.693	GT:AD:DP:GQ:PL	1/1:0,52:52:99:1442,155,0
3R	19622854	.	G	A	1387.77	.	AC=2;AF=1.00;AN=2;DP=51;ExcessHet=3.0103;FS=0.000;MLEAC=2;MLEAF=1.00;MQ=44.00;QD=27.21;SOR=0.732	GT:AD:DP:GQ:PL	1/1:0,51:51:99:1416,153,0
3R	19623147	.	T	G	1648.77	.	AC=2;AF=1.00;AN=2;DP=60;ExcessHet=3.0103;FS=0.000;MLEAC=2;MLEAF=1.00;MQ=44.00;QD=27.48;SOR=0.693	GT:AD:DP:GQ:PL	1/1:0,60:60:99:1677,180,0
3R	19623485	.	G	T	1048.77	.	AC=2;AF=1.00;AN=2;BaseQRankSum=0.045;ClippingRankSum=0.000;DP=41;ExcessHet=3.0103;FS=0.000;MLEAC=2;MLEAF=1.00;MQ=44.00;MQRankSum=0.000;QD=25.58;ReadPosRankSum=-0.505;SOR=0.264	GT:AD:DP:GQ:PL	1/1:1,40:41:95:1077,95,0
3R	19623600	.	T	A	1582.77	.	AC=2;AF=1.00;AN=2;DP=58;ExcessHet=3.0103;FS=0.000;MLEAC=2;MLEAF=1.00;MQ=44.00;QD=27.29;SOR=0.762	GT:AD:DP:GQ:PL	1/1:0,58:58:99:1611,174,0
3R	19623642	.	C	T	1597.77	.	AC=2;AF=1.00;AN=2;DP=58;ExcessHet=3.0103;FS=0.000;MLEAC=2;MLEAF=1.00;MQ=44.00;QD=27.55;SOR=0.997	GT:AD:DP:GQ:PL	1/1:0,58:58:99:1626,174,0
3R	19623746	.	A	G	2170.77	.	AC=2;AF=1.00;AN=2;DP=49;ExcessHet=3.0103;FS=0.000;MLEAC=2;MLEAF=1.00;MQ=43.86;QD=30.72;SOR=0.818	GT:AD:DP:GQ:PL	1/1:0,49:49:99:2199,153,0
3R	19623756	.	G	T	2171.77	.	AC=2;AF=1.00;AN=2;DP=47;ExcessHet=3.0103;FS=0.000;MLEAC=2;MLEAF=1.00;MQ=43.72;QD=25.37;SOR=0.919	GT:AD:DP:GQ:PL	1/1:0,47:47:99:2200,150,0
3R	19623763	.	A	C	2226.77	.	AC=2;AF=1.00;AN=2;DP=49;ExcessHet=3.0103;FS=0.000;MLEAC=2;MLEAF=1.00;MQ=43.51;QD=30.16;SOR=0.818	GT:AD:DP:GQ:PL	1/1:0,49:49:99:2255,153,0
3R	19623778	.	GA	G	2019.73	.	AC=2;AF=1.00;AN=2;DP=47;ExcessHet=3.0103;FS=0.000;MLEAC=2;MLEAF=1.00;MQ=43.43;QD=29.18;SOR=0.735	GT:AD:DP:GQ:PL	1/1:0,47:47:99:2057,144,0
3R	19623818	.	C	CCT,CCTCT	1152.73	.	AC=1,1;AF=0.500,0.500;AN=2;BaseQRankSum=-0.110;ClippingRankSum=0.000;DP=47;ExcessHet=3.0103;FS=0.000;MLEAC=1,1;MLEAF=0.500,0.500;MQ=43.07;MQRankSum=-0.343;QD=33.20;ReadPosRankSum=-0.759;SOR=0.321	GT:AD:DP:GQ:PL	1/2:1,7,24:32:99:1190,690,613,154,0,121
3R	19624277	.	A	G	1817.77	.	AC=2;AF=1.00;AN=2;DP=67;ExcessHet=3.0103;FS=0.000;MLEAC=2;MLEAF=1.00;MQ=44.00;QD=27.13;SOR=0.723	GT:AD:DP:GQ:PL	1/1:0,67:67:99:1846,201,0
3R	19624516	.	A	T	1240.77	.	AC=2;AF=1.00;AN=2;DP=45;ExcessHet=3.0103;FS=0.000;MLEAC=2;MLEAF=1.00;MQ=43.96;QD=27.57;SOR=0.737	GT:AD:DP:GQ:PL	1/1:0,45:45:99:1269,135,0
3R	19624608	.	G	C	1182.77	.	AC=2;AF=1.00;AN=2;DP=44;ExcessHet=3.0103;FS=0.000;MLEAC=2;MLEAF=1.00;MQ=44.00;QD=26.88;SOR=0.784	GT:AD:DP:GQ:PL	1/1:0,44:44:99:1211,132,0
3R	19625061	.	C	A	2280.77	.	AC=2;AF=1.00;AN=2;DP=52;ExcessHet=3.0103;FS=0.000;MLEAC=2;MLEAF=1.00;MQ=43.85;QD=32.62;SOR=0.853	GT:AD:DP:GQ:PL	1/1:0,52:52:99:2309,157,0
3R	19625071	.	T	A	2282.77	.	AC=2;AF=1.00;AN=2;DP=52;ExcessHet=3.0103;FS=0.000;MLEAC=2;MLEAF=1.00;MQ=43.85;QD=32.73;SOR=0.853	GT:AD:DP:GQ:PL	1/1:0,52:52:99:2311,157,0
3R	19625102	.	A	AAT	2235.73	.	AC=2;AF=1.00;AN=2;DP=49;ExcessHet=3.0103;FS=0.000;MLEAC=2;MLEAF=1.00;MQ=43.84;QD=32.74;SOR=0.818	GT:AD:DP:GQ:PL	1/1:0,49:49:99:2273,154,0
3R	19625107	.	TTTTGCCA	T	2236.73	.	AC=2;AF=1.00;AN=2;DP=49;ExcessHet=3.0103;FS=0.000;MLEAC=2;MLEAF=1.00;MQ=43.84;QD=30.29;SOR=0.909	GT:AD:DP:GQ:PL	1/1:0,49:49:99:2274,154,0
3R	19625119	.	T	A	2272.77	.	AC=2;AF=1.00;AN=2;DP=51;ExcessHet=3.0103;FS=0.000;MLEAC=2;MLEAF=1.00;MQ=43.85;QD=26.56;SOR=0.900	GT:AD:DP:GQ:PL	1/1:0,51:51:99:2301,157,0
3R	19625197	.	A	G	937.77	.	AC=2;AF=1.00;AN=2;DP=34;ExcessHet=3.0103;FS=0.000;MLEAC=2;MLEAF=1.00;MQ=44.00;QD=27.58;SOR=0.693	GT:AD:DP:GQ:PL	1/1:0,34:34:99:966,102,0
3R	19625433	.	G	T	933.77	.	AC=2;AF=1.00;AN=2;DP=35;ExcessHet=3.0103;FS=0.000;MLEAC=2;MLEAF=1.00;MQ=43.92;QD=26.68;SOR=0.749	GT:AD:DP:GQ:PL	1/1:0,35:35:99:962,104,0
3R	19625457	.	A	G	958.77	.	AC=2;AF=1.00;AN=2;DP=35;ExcessHet=3.0103;FS=0.000;MLEAC=2;MLEAF=1.00;MQ=43.50;QD=27.39;SOR=0.749	GT:AD:DP:GQ:PL	1/1:0,35:35:99:987,105,0
3R	19625497	.	A	G	813.77	.	AC=2;AF=1.00;AN=2;DP=31;ExcessHet=3.0103;FS=0.000;MLEAC=2;MLEAF=1.00;MQ=43.37;QD=26.25;SOR=0.756	GT:AD:DP:GQ:PL	1/1:0,31:31:93:842,93,0
3R	19625531	.	C	CTG	1582.73	.	AC=2;AF=1.00;AN=2;DP=35;ExcessHet=3.0103;FS=0.000;MLEAC=2;MLEAF=1.00;MQ=43.44;QD=31.14;SOR=0.749	GT:AD:DP:GQ:PL	1/1:0,35:35:99:1620,108,0
3R	19625534	.	G	GGTTTCT	1807.73	.	AC=2;AF=1.00;AN=2;DP=35;ExcessHet=3.0103;FS=0.000;MLEAC=2;MLEAF=1.00;MQ=43.44;QD=29.84;SOR=0.749	GT:AD:DP:GQ:PL	1/1:0,35:35:99:1845,123,0
3R	19626063	.	ATTTG	A	1942.73	.	AC=2;AF=1.00;AN=2;DP=46;ExcessHet=3.0103;FS=0.000;MLEAC=2;MLEAF=1.00;MQ=44.00;QD=29.90;SOR=0.990	GT:AD:DP:GQ:PL	1/1:0,44:44:99:1980,133,0
3R	19626872	.	TTTTG	T	2821.73	.	AC=2;AF=1.00;AN=2;DP=65;ExcessHet=3.0103;FS=0.000;MLEAC=2;MLEAF=1.00;MQ=42.94;QD=32.68;SOR=1.044	GT:AD:DP:GQ:PL	1/1:0,64:64:99:2859,193,0
3R	19626877	.	T	A	2920.77	.	AC=2;AF=1.00;AN=2;DP=64;ExcessHet=3.0103;FS=0.000;MLEAC=2;MLEAF=1.00;MQ=42.92;QD=31.60;SOR=1.044	GT:AD:DP:GQ:PL	1/1:0,64:64:99:2949,199,0
3R	19626879	.	T	A	3088.77	.	AC=2;AF=1.00;AN=2;DP=65;ExcessHet=3.0103;FS=0.000;MLEAC=2;MLEAF=1.00;MQ=42.91;QD=27.91;SOR=1.078	GT:AD:DP:GQ:PL	1/1:0,65:65:99:3117,211,0
3R	19626880	.	T	TCGCA	3055.73	.	AC=2;AF=1.00;AN=2;DP=64;ExcessHet=3.0103;FS=0.000;MLEAC=2;MLEAF=1.00;MQ=42.89;QD=27.82;SOR=1.044	GT:AD:DP:GQ:PL	1/1:0,64:64:99:3093,208,0
3R	19626965	.	T	TTTACAAGTGC	2661.73	.	AC=2;AF=1.00;AN=2;DP=60;ExcessHet=3.0103;FS=0.000;MLEAC=2;MLEAF=1.00;MQ=43.00;QD=29.49;SOR=1.071	GT:AD:DP:GQ:PL	1/1:0,60:60:99:2699,180,0
3R	19627049	.	T	A	2223.77	.	AC=2;AF=1.00;AN=2;DP=53;ExcessHet=3.0103;FS=0.000;MLEAC=2;MLEAF=1.00;MQ=42.84;QD=29.89;SOR=0.808	GT:AD:DP:GQ:PL	1/1:0,53:53:99:2252,159,0
3R	19627067	.	C	T	2152.77	.	AC=2;AF=1.00;AN=2;DP=48;ExcessHet=3.0103;FS=0.000;MLEAC=2;MLEAF=1.00;MQ=42.79;QD=33.63;SOR=0.693	GT:AD:DP:GQ:PL	1/1:0,48:48:99:2181,147,0
3R	19627076	.	TAA	T	2070.73	.	AC=2;AF=1.00;AN=2;DP=46;ExcessHet=3.0103;FS=0.000;MLEAC=2;MLEAF=1.00;MQ=42.75;QD=33.01;SOR=0.693	GT:AD:DP:GQ:PL	1/1:0,46:46:99:2108,141,0
3R	19627079	.	GTTTTCATTCCC	G	2043.73	.	AC=2;AF=1.00;AN=2;DP=45;ExcessHet=3.0103;FS=0.000;MLEAC=2;MLEAF=1.00;MQ=42.73;QD=29.60;SOR=0.737	GT:AD:DP:GQ:PL	1/1:0,45:45:99:2081,141,0
3R	19627106	.	T	C	2206.77	.	AC=2;AF=1.00;AN=2;DP=52;ExcessHet=3.0103;FS=0.000;MLEAC=2;MLEAF=1.00;MQ=42.86;QD=33.61;SOR=0.693	GT:AD:DP:GQ:PL	1/1:0,52:52:99:2235,159,0
3R	19627189	.	T	C	1792.77	.	AC=2;AF=1.00;AN=2;DP=41;ExcessHet=3.0103;FS=0.000;MLEAC=2;MLEAF=1.00;MQ=43.35;QD=27.35;SOR=0.741	GT:AD:DP:GQ:PL	1/1:0,41:41:99:1821,126,0
3R	19627204	.	A	G	1741.77	.	AC=2;AF=1.00;AN=2;DP=41;ExcessHet=3.0103;FS=0.000;MLEAC=2;MLEAF=1.00;MQ=43.43;QD=29.18;SOR=0.741	GT:AD:DP:GQ:PL	1/1:0,41:41:99:1770,123,0
3R	19627238	.	A	G	2118.77	.	AC=2;AF=1.00;AN=2;DP=49;ExcessHet=3.0103;FS=0.000;MLEAC=2;MLEAF=1.00;MQ=43.60;QD=31.96;SOR=0.963	GT:AD:DP:GQ:PL	1/1:0,48:48:99:2147,147,0
3R	19627244	.	C	T	2126.77	.	AC=2;AF=1.00;AN=2;DP=50;ExcessHet=3.0103;FS=0.000;MLEAC=2;MLEAF=1.00;MQ=43.61;QD=30.89;SOR=0.909	GT:AD:DP:GQ:PL	1/1:0,49:49:99:2155,147,0
3R	19627482	.	A	G	848.77	.	AC=2;AF=1.00;AN=2;DP=33;ExcessHet=3.0103;FS=0.000;MLEAC=2;MLEAF=1.00;MQ=44.00;QD=25.72;SOR=0.752	GT:AD:DP:GQ:PL	1/1:0,33:33:99:877,99,0
3R	19627545	.	C	G	1032.77	.	AC=2;AF=1.00;AN=2;DP=37;ExcessHet=3.0103;FS=0.000;MLEAC=2;MLEAF=1.00;MQ=44.00;QD=27.91;SOR=1.432	GT:AD:DP:GQ:PL	1/1:0,37:37:99:1061,111,0
3R	19627557	.	T	C	1043.77	.	AC=2;AF=1.00;AN=2;DP=38;ExcessHet=3.0103;FS=0.000;MLEAC=2;MLEAF=1.00;MQ=44.00;QD=27.47;SOR=1.493	GT:AD:DP:GQ:PL	1/1:0,38:38:99:1072,114,0
3R	19627961	.	G	T	1619.77	.	AC=2;AF=1.00;AN=2;DP=59;ExcessHet=3.0103;FS=0.000;MLEAC=2;MLEAF=1.00;MQ=43.93;QD=27.45;SOR=0.796	GT:AD:DP:GQ:PL	1/1:0,59:59:99:1648,177,0
3R	19628960	.	TA	T	691.73	.	AC=2;AF=1.00;AN=2;BaseQRankSum=1.721;ClippingRankSum=0.000;DP=51;ExcessHet=3.0103;FS=9.982;MLEAC=2;MLEAF=1.00;MQ=44.00;MQRankSum=0.000;QD=15.37;ReadPosRankSum=-0.792;SOR=0.506	GT:AD:DP:GQ:PL	1/1:3,42:45:71:729,71,0
3R	19629003	.	GTAC	G	2467.73	.	AC=2;AF=1.00;AN=2;DP=56;ExcessHet=3.0103;FS=0.000;MLEAC=2;MLEAF=1.00;MQ=44.00;QD=28.63;SOR=0.765	GT:AD:DP:GQ:PL	1/1:0,56:56:99:2505,169,0
3R	19629013	.	TAATGAA	T	2545.73	.	AC=2;AF=1.00;AN=2;DP=58;ExcessHet=3.0103;FS=0.000;MLEAC=2;MLEAF=1.00;MQ=44.00;QD=29.79;SOR=0.762	GT:AD:DP:GQ:PL	1/1:0,58:58:99:2583,175,0
3R	19629106	.	T	A	1799.77	.	AC=2;AF=1.00;AN=2;DP=67;ExcessHet=3.0103;FS=0.000;MLEAC=2;MLEAF=1.00;MQ=43.97;QD=27.27;SOR=0.754	GT:AD:DP:GQ:PL	1/1:0,66:66:99:1828,198,0
3R	19629141	.	G	A	2746.77	.	AC=2;AF=1.00;AN=2;DP=65;ExcessHet=3.0103;FS=0.000;MLEAC=2;MLEAF=1.00;MQ=43.97;QD=31.27;SOR=0.925	GT:AD:DP:GQ:PL	1/1:0,65:65:99:2775,201,0
3R	19629160	.	A	T	2684.77	.	AC=2;AF=1.00;AN=2;DP=64;ExcessHet=3.0103;FS=0.000;MLEAC=2;MLEAF=1.00;MQ=43.97;QD=28.93;SOR=0.822	GT:AD:DP:GQ:PL	1/1:0,64:64:99:2713,193,0
3R	19630066	.	A	T	1646.77	.	AC=2;AF=1.00;AN=2;DP=58;ExcessHet=3.0103;FS=0.000;MLEAC=2;MLEAF=1.00;MQ=44.00;QD=28.39;SOR=1.493	GT:AD:DP:GQ:PL	1/1:0,58:58:99:1675,174,0
3R	19630786	.	T	C	2233.77	.	AC=2;AF=1.00;AN=2;DP=83;ExcessHet=3.0103;FS=0.000;MLEAC=2;MLEAF=1.00;MQ=43.95;QD=26.91;SOR=1.320	GT:AD:DP:GQ:PL	1/1:0,83:83:99:2262,249,0
3R	19630853	.	G	A	2129.77	.	AC=2;AF=1.00;AN=2;DP=78;ExcessHet=3.0103;FS=0.000;MLEAC=2;MLEAF=1.00;MQ=43.92;QD=27.30;SOR=0.855	GT:AD:DP:GQ:PL	1/1:0,78:78:99:2158,232,0
3R	19630898	.	C	T	3207.77	.	AC=2;AF=1.00;AN=2;DP=74;ExcessHet=3.0103;FS=0.000;MLEAC=2;MLEAF=1.00;MQ=43.95;QD=28.67;SOR=0.927	GT:AD:DP:GQ:PL	1/1:0,74:74:99:3236,223,0
3R	19630914	.	C	CA	3110.73	.	AC=2;AF=1.00;AN=2;DP=70;ExcessHet=3.0103;FS=0.000;MLEAC=2;MLEAF=1.00;MQ=43.94;QD=32.52;SOR=1.011	GT:AD:DP:GQ:PL	1/1:0,70:70:99:3148,211,0
3R	19630915	.	G	A	3119.77	.	AC=2;AF=1.00;AN=2;DP=70;ExcessHet=3.0103;FS=0.000;MLEAC=2;MLEAF=1.00;MQ=43.94;QD=29.83;SOR=1.011	GT:AD:DP:GQ:PL	1/1:0,70:70:99:3148,211,0
3R	19631126	.	A	G	1754.77	.	AC=2;AF=1.00;AN=2;DP=63;ExcessHet=3.0103;FS=0.000;MLEAC=2;MLEAF=1.00;MQ=44.00;QD=27.85;SOR=0.724	GT:AD:DP:GQ:PL	1/1:0,63:63:99:1783,189,0
3R	19631325	.	T	A	1236.77	.	AC=2;AF=1.00;AN=2;BaseQRankSum=1.771;ClippingRankSum=0.000;DP=47;ExcessHet=3.0103;FS=0.000;MLEAC=2;MLEAF=1.00;MQ=43.64;MQRankSum=6.930;QD=26.31;ReadPosRankSum=2.534;SOR=0.299	GT:AD:DP:GQ:PL	1/1:1,46:47:99:1265,116,0
3R	19631338	.	C	T	1308.77	.	AC=2;AF=1.00;AN=2;DP=48;ExcessHet=3.0103;FS=0.000;MLEAC=2;MLEAF=1.00;MQ=43.60;QD=27.27;SOR=0.776	GT:AD:DP:GQ:PL	1/1:0,48:48:99:1337,143,0
3R	19631368	.	G	A	1288.77	.	AC=2;AF=1.00;AN=2;DP=50;ExcessHet=3.0103;FS=0.000;MLEAC=2;MLEAF=1.00;MQ=43.62;QD=26.30;SOR=0.818	GT:AD:DP:GQ:PL	1/1:0,49:49:99:1317,145,0
3R	19631630	.	GTT	G	2187.73	.	AC=2;AF=1.00;AN=2;DP=53;ExcessHet=3.0103;FS=0.000;MLEAC=2;MLEAF=1.00;MQ=43.89;QD=30.98;SOR=0.859	GT:AD:DP:GQ:PL	1/1:0,50:50:99:2225,151,0
3R	19631651	.	G	A	2506.77	.	AC=2;AF=1.00;AN=2;DP=55;ExcessHet=3.0103;FS=0.000;MLEAC=2;MLEAF=1.00;MQ=43.89;QD=32.08;SOR=0.884	GT:AD:DP:GQ:PL	1/1:0,55:55:99:2535,172,0
3R	19631666	.	A	C	2316.77	.	AC=2;AF=1.00;AN=2;DP=53;ExcessHet=3.0103;FS=0.000;MLEAC=2;MLEAF=1.00;MQ=43.89;QD=29.52;SOR=0.892	GT:AD:DP:GQ:PL	1/1:0,53:53:99:2345,160,0
3R	19631718	.	A	G	2729.77	.	AC=2;AF=1.00;AN=2;DP=63;ExcessHet=3.0103;FS=0.000;MLEAC=2;MLEAF=1.00;MQ=43.94;QD=28.46;SOR=0.859	GT:AD:DP:GQ:PL	1/1:0,63:63:99:2758,192,0
3R	19631736	.	C	T	3032.77	.	AC=2;AF=1.00;AN=2;DP=74;ExcessHet=3.0103;FS=0.000;MLEAC=2;MLEAF=1.00;MQ=43.95;QD=29.06;SOR=0.927	GT:AD:DP:GQ:PL	1/1:0,74:74:99:3061,225,0
3R	19631955	.	G	A	1872.77	.	AC=2;AF=1.00;AN=2;DP=69;ExcessHet=3.0103;FS=0.000;MLEAC=2;MLEAF=1.00;MQ=44.00;QD=27.14;SOR=0.910	GT:AD:DP:GQ:PL	1/1:0,69:69:99:1901,206,0
3R	19631967	.	C	G	1810.77	.	AC=2;AF=1.00;AN=2;DP=66;ExcessHet=3.0103;FS=0.000;MLEAC=2;MLEAF=1.00;MQ=44.00;QD=27.44;SOR=0.957	GT:AD:DP:GQ:PL	1/1:0,66:66:99:1839,198,0
3R	19632025	.	A	T	1615.77	.	AC=2;AF=1.00;AN=2;DP=60;ExcessHet=3.0103;FS=0.000;MLEAC=2;MLEAF=1.00;MQ=44.00;QD=26.93;SOR=1.160	GT:AD:DP:GQ:PL	1/1:0,60:60:99:1644,180,0
3R	19632078	.	T	C	1791.77	.	AC=2;AF=1.00;AN=2;DP=66;ExcessHet=3.0103;FS=0.000;MLEAC=2;MLEAF=1.00;MQ=43.93;QD=27.15;SOR=1.196	GT:AD:DP:GQ:PL	1/1:0,66:66:99:1820,198,0
3R	19632114	.	A	G	1705.77	.	AC=2;AF=1.00;AN=2;DP=64;ExcessHet=3.0103;FS=0.000;MLEAC=2;MLEAF=1.00;MQ=43.92;QD=26.65;SOR=1.306	GT:AD:DP:GQ:PL	1/1:0,64:64:99:1734,192,0
3R	19632162	.	A	T	2671.77	.	AC=2;AF=1.00;AN=2;DP=60;ExcessHet=3.0103;FS=0.000;MLEAC=2;MLEAF=1.00;MQ=43.92;QD=27.53;SOR=0.986	GT:AD:DP:GQ:PL	1/1:0,60:60:99:2700,181,0
3R	19632164	.	G	A	2671.77	.	AC=2;AF=1.00;AN=2;DP=60;ExcessHet=3.0103;FS=0.000;MLEAC=2;MLEAF=1.00;MQ=43.92;QD=29.91;SOR=0.986	GT:AD:DP:GQ:PL	1/1:0,60:60:99:2700,181,0
3R	19632183	.	C	A	2670.77	.	AC=2;AF=1.00;AN=2;DP=64;ExcessHet=3.0103;FS=0.000;MLEAC=2;MLEAF=1.00;MQ=43.92;QD=31.55;SOR=0.724	GT:AD:DP:GQ:PL	1/1:0,63:63:99:2699,190,0
3R	19632589	.	C	A	1205.77	.	AC=2;AF=1.00;AN=2;DP=45;ExcessHet=3.0103;FS=0.000;MLEAC=2;MLEAF=1.00;MQ=43.96;QD=26.79;SOR=0.929	GT:AD:DP:GQ:PL	1/1:0,45:45:99:1234,135,0
3R	19632607	.	C	T	1947.77	.	AC=2;AF=1.00;AN=2;DP=46;ExcessHet=3.0103;FS=0.000;MLEAC=2;MLEAF=1.00;MQ=43.96;QD=25.50;SOR=1.203	GT:AD:DP:GQ:PL	1/1:0,46:46:99:1976,138,0
3R	19632610	.	A	G	1915.77	.	AC=2;AF=1.00;AN=2;DP=44;ExcessHet=3.0103;FS=0.000;MLEAC=2;MLEAF=1.00;MQ=43.96;QD=29.85;SOR=1.364	GT:AD:DP:GQ:PL	1/1:0,44:44:99:1944,135,0
3R	19632899	.	G	T	1119.77	.	AC=2;AF=1.00;AN=2;DP=42;ExcessHet=3.0103;FS=0.000;MLEAC=2;MLEAF=1.00;MQ=43.72;QD=26.66;SOR=1.127	GT:AD:DP:GQ:PL	1/1:0,42:42:99:1148,125,0
3R	19632984	.	C	T	2058.77	.	AC=2;AF=1.00;AN=2;BaseQRankSum=0.455;ClippingRankSum=0.000;DP=49;ExcessHet=3.0103;FS=0.000;MLEAC=2;MLEAF=1.00;MQ=42.77;MQRankSum=-0.724;QD=27.67;ReadPosRankSum=-0.888;SOR=0.240	GT:AD:DP:GQ:PL	1/1:1,47:48:99:2087,102,0
3R	19632994	.	T	A	2131.77	.	AC=2;AF=1.00;AN=2;BaseQRankSum=-0.352;ClippingRankSum=0.000;DP=50;ExcessHet=3.0103;FS=0.000;MLEAC=2;MLEAF=1.00;MQ=42.70;MQRankSum=-0.796;QD=29.86;ReadPosRankSum=-0.831;SOR=0.361	GT:AD:DP:GQ:PL	1/1:1,49:50:99:2160,106,0
3R	19633003	.	T	C	2124.77	.	AC=2;AF=1.00;AN=2;BaseQRankSum=-1.411;ClippingRankSum=0.000;DP=51;ExcessHet=3.0103;FS=0.000;MLEAC=2;MLEAF=1.00;MQ=42.66;MQRankSum=-0.812;QD=32.28;ReadPosRankSum=-0.677;SOR=0.335	GT:AD:DP:GQ:PL	1/1:1,50:51:99:2153,108,0
3R	19633101	.	T	A	1174.77	.	AC=2;AF=1.00;AN=2;BaseQRankSum=0.421;ClippingRankSum=0.000;DP=48;ExcessHet=3.0103;FS=4.260;MLEAC=2;MLEAF=1.00;MQ=41.69;MQRankSum=-1.108;QD=24.47;ReadPosRankSum=0.904;SOR=1.168	GT:AD:DP:GQ:PL	1/1:1,47:48:71:1203,71,0
3R	19633113	.	T	A	2073.77	.	AC=2;AF=1.00;AN=2;BaseQRankSum=0.443;ClippingRankSum=0.000;DP=49;ExcessHet=3.0103;FS=3.892;MLEAC=2;MLEAF=1.00;MQ=41.82;MQRankSum=-1.125;QD=31.19;ReadPosRankSum=0.460;SOR=0.916	GT:AD:DP:GQ:PL	1/1:1,48:49:79:2102,79,0
3R	19633118	.	GA	G	1971.73	.	AC=2;AF=1.00;AN=2;BaseQRankSum=1.485;ClippingRankSum=0.000;DP=49;ExcessHet=3.0103;FS=3.979;MLEAC=2;MLEAF=1.00;MQ=41.74;MQRankSum=-1.187;QD=32.42;ReadPosRankSum=0.424;SOR=0.982	GT:AD:DP:GQ:PL	1/1:1,44:45:73:2009,73,0
3R	19633121	.	CTAT	C	2003.73	.	AC=2;AF=1.00;AN=2;BaseQRankSum=0.151;ClippingRankSum=0.000;DP=53;ExcessHet=3.0103;FS=3.802;MLEAC=2;MLEAF=1.00;MQ=41.74;MQRankSum=-1.238;QD=27.52;ReadPosRankSum=-1.150;SOR=0.855	GT:AD:DP:GQ:PL	1/1:1,48:49:76:2041,76,0
3R	19633133	.	A	C	1979.77	.	AC=2;AF=1.00;AN=2;BaseQRankSum=-1.935;ClippingRankSum=0.000;DP=50;ExcessHet=3.0103;FS=3.802;MLEAC=2;MLEAF=1.00;MQ=41.92;MQRankSum=-1.238;QD=35.33;ReadPosRankSum=-0.289;SOR=0.855	GT:AD:DP:GQ:PL	1/1:1,47:48:73:2008,73,0
3R	19633160	.	C	A	1471.77	.	AC=2;AF=1.00;AN=2;BaseQRankSum=1.171;ClippingRankSum=0.000;DP=55;ExcessHet=3.0103;FS=3.602;MLEAC=2;MLEAF=1.00;MQ=41.42;MQRankSum=-1.285;QD=26.76;ReadPosRankSum=-1.418;SOR=0.707	GT:AD:DP:GQ:PL	1/1:1,54:55:99:1500,138,0
3R	19633205	.	ATATCAAAATAAATT	A	1934.73	.	AC=2;AF=1.00;AN=2;BaseQRankSum=-0.191;ClippingRankSum=0.000;DP=50;ExcessHet=3.0103;FS=0.000;MLEAC=2;MLEAF=1.00;MQ=41.29;MQRankSum=-1.665;QD=32.62;ReadPosRankSum=0.516;SOR=0.346	GT:AD:DP:GQ:PL	1/1:1,46:47:70:1972,70,0
3R	19633230	.	T	G	2104.77	.	AC=2;AF=1.00;AN=2;BaseQRankSum=-1.678;ClippingRankSum=0.000;DP=48;ExcessHet=3.0103;FS=0.000;MLEAC=2;MLEAF=1.00;MQ=41.52;MQRankSum=-1.720;QD=34.00;ReadPosRankSum=1.465;SOR=0.368	GT:AD:DP:GQ:PL	1/1:1,47:48:79:2133,79,0
3R	19633234	.	A	G	2176.77	.	AC=2;AF=1.00;AN=2;DP=49;ExcessHet=3.0103;FS=0.000;MLEAC=2;MLEAF=1.00;MQ=41.48;QD=35.91;SOR=1.112	GT:AD:DP:GQ:PL	1/1:0,49:49:99:2205,147,0
3R	19633235	.	T	A	2176.77	.	AC=2;AF=1.00;AN=2;DP=49;ExcessHet=3.0103;FS=0.000;MLEAC=2;MLEAF=1.00;MQ=41.48;QD=32.88;SOR=1.112	GT:AD:DP:GQ:PL	1/1:0,49:49:99:2205,147,0
3R	19633320	.	T	C	1108.77	.	AC=2;AF=1.00;AN=2;DP=42;ExcessHet=3.0103;FS=0.000;MLEAC=2;MLEAF=1.00;MQ=41.61;QD=26.40;SOR=1.127	GT:AD:DP:GQ:PL	1/1:0,42:42:99:1137,126,0
3R	19633343	.	AACATACCAAATATTTATGTCTCGAAGATT	A	2068.73	.	AC=2;AF=1.00;AN=2;DP=49;ExcessHet=3.0103;FS=0.000;MLEAC=2;MLEAF=1.00;MQ=42.04;QD=35.54;SOR=0.823	GT:AD:DP:GQ:PL	1/1:0,47:47:99:2106,142,0
3R	19633393	.	C	A	1216.77	.	AC=2;AF=1.00;AN=2;DP=45;ExcessHet=3.0103;FS=0.000;MLEAC=2;MLEAF=1.00;MQ=42.18;QD=27.04;SOR=0.737	GT:AD:DP:GQ:PL	1/1:0,45:45:99:1245,135,0
3R	19633556	.	TGTACGC	T	2878.73	.	AC=2;AF=1.00;AN=2;DP=66;ExcessHet=3.0103;FS=0.000;MLEAC=2;MLEAF=1.00;MQ=43.46;QD=31.38;SOR=1.078	GT:AD:DP:GQ:PL	1/1:0,65:65:99:2916,196,0
3R	19633688	.	T	G	1461.77	.	AC=2;AF=1.00;AN=2;BaseQRankSum=-1.474;ClippingRankSum=0.000;DP=57;ExcessHet=3.0103;FS=0.000;MLEAC=2;MLEAF=1.00;MQ=44.00;MQRankSum=0.000;QD=25.65;ReadPosRankSum=-0.549;SOR=0.407	GT:AD:DP:GQ:PL	1/1:1,56:57:99:1490,142,0
3R	19633772	.	C	T	1763.77	.	AC=2;AF=1.00;AN=2;DP=63;ExcessHet=3.0103;FS=0.000;MLEAC=2;MLEAF=1.00;MQ=44.00;QD=28.00;SOR=0.933	GT:AD:DP:GQ:PL	1/1:0,63:63:99:1792,189,0
3R	19633825	.	T	G	2732.77	.	AC=2;AF=1.00;AN=2;DP=61;ExcessHet=3.0103;FS=0.000;MLEAC=2;MLEAF=1.00;MQ=43.97;QD=28.82;SOR=0.725	GT:AD:DP:GQ:PL	1/1:0,61:61:99:2761,190,0
3R	19633832	.	G	A	2767.77	.	AC=2;AF=1.00;AN=2;DP=64;ExcessHet=3.0103;FS=0.000;MLEAC=2;MLEAF=1.00;MQ=43.97;QD=25.64;SOR=0.822	GT:AD:DP:GQ:PL	1/1:0,64:64:99:2796,193,0
3R	19634041	.	G	T	1726.77	.	AC=2;AF=1.00;AN=2;DP=62;ExcessHet=3.0103;FS=0.000;MLEAC=2;MLEAF=1.00;MQ=44.00;QD=28.31;SOR=1.107	GT:AD:DP:GQ:PL	1/1:0,61:61:99:1755,183,0
3R	19634369	.	C	T	1614.77	.	AC=2;AF=1.00;AN=2;DP=62;ExcessHet=3.0103;FS=0.000;MLEAC=2;MLEAF=1.00;MQ=44.00;QD=26.04;SOR=1.057	GT:AD:DP:GQ:PL	1/1:0,62:62:99:1643,184,0
3R	19634706	.	G	A	1198.77	.	AC=2;AF=1.00;AN=2;DP=45;ExcessHet=3.0103;FS=0.000;MLEAC=2;MLEAF=1.00;MQ=43.23;QD=26.64;SOR=1.280	GT:AD:DP:GQ:PL	1/1:0,45:45:99:1227,135,0
3R	19634888	.	C	A	1374.77	.	AC=2;AF=1.00;AN=2;DP=51;ExcessHet=3.0103;FS=0.000;MLEAC=2;MLEAF=1.00;MQ=42.59;QD=27.50;SOR=1.051	GT:AD:DP:GQ:PL	1/1:0,50:50:99:1403,150,0
3R	19634914	.	TACAA	T	1850.73	.	AC=2;AF=1.00;AN=2;DP=42;ExcessHet=3.0103;FS=0.000;MLEAC=2;MLEAF=1.00;MQ=42.16;QD=33.60;SOR=0.788	GT:AD:DP:GQ:PL	1/1:0,42:42:99:1888,126,0
3R	19634928	.	AT	A	1746.73	.	AC=2;AF=1.00;AN=2;DP=40;ExcessHet=3.0103;FS=0.000;MLEAC=2;MLEAF=1.00;MQ=41.99;QD=32.67;SOR=0.902	GT:AD:DP:GQ:PL	1/1:0,40:40:99:1784,121,0
3R	19634930	.	AAAATCTAATTAAAAACAGG	A	1746.73	.	AC=2;AF=1.00;AN=2;DP=40;ExcessHet=3.0103;FS=0.000;MLEAC=2;MLEAF=1.00;MQ=41.99;QD=28.98;SOR=0.902	GT:AD:DP:GQ:PL	1/1:0,40:40:99:1784,120,0
3R	19634959	.	C	G	1754.77	.	AC=2;AF=1.00;AN=2;DP=41;ExcessHet=3.0103;FS=0.000;MLEAC=2;MLEAF=1.00;MQ=42.04;QD=31.77;SOR=0.741	GT:AD:DP:GQ:PL	1/1:0,41:41:99:1783,124,0
3R	19634978	.	A	AATAAAAT	2007.73	.	AC=2;AF=1.00;AN=2;DP=44;ExcessHet=3.0103;FS=0.000;MLEAC=2;MLEAF=1.00;MQ=42.18;QD=34.35;SOR=0.739	GT:AD:DP:GQ:PL	1/1:0,43:43:99:2045,138,0
3R	19635008	.	G	A	1198.77	.	AC=2;AF=1.00;AN=2;DP=43;ExcessHet=3.0103;FS=0.000;MLEAC=2;MLEAF=1.00;MQ=42.70;QD=27.88;SOR=0.941	GT:AD:DP:GQ:PL	1/1:0,43:43:99:1227,129,0
3R	19635076	.	G	A	1367.77	.	AC=2;AF=1.00;AN=2;DP=50;ExcessHet=3.0103;FS=0.000;MLEAC=2;MLEAF=1.00;MQ=43.65;QD=27.36;SOR=0.693	GT:AD:DP:GQ:PL	1/1:0,50:50:99:1396,150,0
3R	19635094	.	G	A	1458.77	.	AC=2;AF=1.00;AN=2;DP=52;ExcessHet=3.0103;FS=0.000;MLEAC=2;MLEAF=1.00;MQ=43.63;QD=28.05;SOR=0.770	GT:AD:DP:GQ:PL	1/1:0,52:52:99:1487,156,0
3R	19635233	.	G	A	1486.77	.	AC=2;AF=1.00;AN=2;DP=56;ExcessHet=3.0103;FS=0.000;MLEAC=2;MLEAF=1.00;MQ=43.71;QD=27.53;SOR=0.846	GT:AD:DP:GQ:PL	1/1:0,54:54:99:1515,162,0
3R	19635287	.	A	G	1447.77	.	AC=2;AF=1.00;AN=2;DP=55;ExcessHet=3.0103;FS=0.000;MLEAC=2;MLEAF=1.00;MQ=43.79;QD=26.32;SOR=0.729	GT:AD:DP:GQ:PL	1/1:0,55:55:99:1476,164,0
3R	19635398	.	T	A	1587.77	.	AC=2;AF=1.00;AN=2;DP=57;ExcessHet=3.0103;FS=0.000;MLEAC=2;MLEAF=1.00;MQ=43.90;QD=27.86;SOR=0.877	GT:AD:DP:GQ:PL	1/1:0,57:57:99:1616,171,0
3R	19635617	.	G	GA	3204.73	.	AC=2;AF=1.00;AN=2;DP=73;ExcessHet=3.0103;FS=0.000;MLEAC=2;MLEAF=1.00;MQ=43.97;QD=34.52;SOR=0.807	GT:AD:DP:GQ:PL	1/1:0,72:72:99:3242,220,0
3R	19635619	.	G	GTATTT	3411.73	.	AC=2;AF=1.00;AN=2;DP=73;ExcessHet=3.0103;FS=0.000;MLEAC=2;MLEAF=1.00;MQ=43.97;QD=25.67;SOR=0.776	GT:AD:DP:GQ:PL	1/1:0,73:73:99:3449,235,0
3R	19635620	.	C	A	3449.77	.	AC=2;AF=1.00;AN=2;DP=69;ExcessHet=3.0103;FS=0.000;MLEAC=2;MLEAF=1.00;MQ=43.97;QD=26.02;SOR=0.844	GT:AD:DP:GQ:PL	1/1:0,69:69:99:3478,238,0
3R	19635625	.	C	T	3132.77	.	AC=2;AF=1.00;AN=2;DP=69;ExcessHet=3.0103;FS=0.000;MLEAC=2;MLEAF=1.00;MQ=43.97;QD=31.44;SOR=0.844	GT:AD:DP:GQ:PL	1/1:0,69:69:99:3161,214,0
3R	19635979	.	A	G	1530.77	.	AC=2;AF=1.00;AN=2;DP=57;ExcessHet=3.0103;FS=0.000;MLEAC=2;MLEAF=1.00;MQ=43.66;QD=26.86;SOR=0.728	GT:AD:DP:GQ:PL	1/1:0,57:57:99:1559,171,0
3R	19636012	.	C	A	1596.77	.	AC=2;AF=1.00;AN=2;DP=58;ExcessHet=3.0103;FS=0.000;MLEAC=2;MLEAF=1.00;MQ=43.70;QD=27.53;SOR=0.762	GT:AD:DP:GQ:PL	1/1:0,58:58:99:1625,174,0
3R	19636177	.	C	A	2268.77	.	AC=2;AF=1.00;AN=2;DP=52;ExcessHet=3.0103;FS=0.000;MLEAC=2;MLEAF=1.00;MQ=43.13;QD=34.64;SOR=1.136	GT:AD:DP:GQ:PL	1/1:0,52:52:99:2297,157,0
3R	19636183	.	T	A	2175.77	.	AC=2;AF=1.00;AN=2;DP=49;ExcessHet=3.0103;FS=0.000;MLEAC=2;MLEAF=1.00;MQ=43.07;QD=24.21;SOR=1.007	GT:AD:DP:GQ:PL	1/1:0,49:49:99:2204,147,0
3R	19636204	.	A	T	2265.77	.	AC=2;AF=1.00;AN=2;DP=49;ExcessHet=3.0103;FS=0.000;MLEAC=2;MLEAF=1.00;MQ=42.91;QD=31.62;SOR=0.909	GT:AD:DP:GQ:PL	1/1:0,49:49:99:2294,154,0
3R	19636223	.	C	T	2311.77	.	AC=2;AF=1.00;AN=2;DP=51;ExcessHet=3.0103;FS=0.000;MLEAC=2;MLEAF=1.00;MQ=42.72;QD=23.63;SOR=0.900	GT:AD:DP:GQ:PL	1/1:0,51:51:99:2340,157,0
3R	19636231	.	T	A	2311.77	.	AC=2;AF=1.00;AN=2;DP=52;ExcessHet=3.0103;FS=0.000;MLEAC=2;MLEAF=1.00;MQ=42.74;QD=30.80;SOR=0.941	GT:AD:DP:GQ:PL	1/1:0,52:52:99:2340,157,0
3R	19636232	.	T	A	2311.77	.	AC=2;AF=1.00;AN=2;DP=52;ExcessHet=3.0103;FS=0.000;MLEAC=2;MLEAF=1.00;MQ=42.74;QD=31.65;SOR=0.941	GT:AD:DP:GQ:PL	1/1:0,52:52:99:2340,157,0
3R	19636238	.	A	T	2356.77	.	AC=2;AF=1.00;AN=2;DP=51;ExcessHet=3.0103;FS=0.000;MLEAC=2;MLEAF=1.00;MQ=42.72;QD=32.60;SOR=0.994	GT:AD:DP:GQ:PL	1/1:0,51:51:99:2385,160,0
3R	19636242	.	T	A	2221.77	.	AC=2;AF=1.00;AN=2;DP=50;ExcessHet=3.0103;FS=0.000;MLEAC=2;MLEAF=1.00;MQ=42.73;QD=24.04;SOR=1.051	GT:AD:DP:GQ:PL	1/1:0,50:50:99:2250,151,0
3R	19636248	.	G	A	2221.77	.	AC=2;AF=1.00;AN=2;DP=50;ExcessHet=3.0103;FS=0.000;MLEAC=2;MLEAF=1.00;MQ=42.77;QD=31.58;SOR=1.051	GT:AD:DP:GQ:PL	1/1:0,50:50:99:2250,151,0
3R	19636251	.	A	G	2311.77	.	AC=2;AF=1.00;AN=2;DP=48;ExcessHet=3.0103;FS=0.000;MLEAC=2;MLEAF=1.00;MQ=42.72;QD=28.25;SOR=1.067	GT:AD:DP:GQ:PL	1/1:0,48:48:99:2340,157,0
3R	19636252	.	A	T	2311.77	.	AC=2;AF=1.00;AN=2;DP=49;ExcessHet=3.0103;FS=0.000;MLEAC=2;MLEAF=1.00;MQ=42.75;QD=29.17;SOR=1.007	GT:AD:DP:GQ:PL	1/1:0,49:49:99:2340,157,0
3R	19636257	.	A	G	2221.77	.	AC=2;AF=1.00;AN=2;DP=50;ExcessHet=3.0103;FS=0.000;MLEAC=2;MLEAF=1.00;MQ=42.73;QD=28.50;SOR=0.952	GT:AD:DP:GQ:PL	1/1:0,50:50:99:2250,151,0
3R	19636258	.	C	T	2250.77	.	AC=2;AF=1.00;AN=2;DP=50;ExcessHet=3.0103;FS=0.000;MLEAC=2;MLEAF=1.00;MQ=42.73;QD=23.97;SOR=0.952	GT:AD:DP:GQ:PL	1/1:0,50:50:99:2279,154,0
3R	19636259	.	C	T	2283.77	.	AC=2;AF=1.00;AN=2;DP=48;ExcessHet=3.0103;FS=0.000;MLEAC=2;MLEAF=1.00;MQ=42.68;QD=35.03;SOR=1.067	GT:AD:DP:GQ:PL	1/1:0,48:48:99:2312,157,0
3R	19636263	.	G	A	2148.77	.	AC=2;AF=1.00;AN=2;DP=48;ExcessHet=3.0103;FS=0.000;MLEAC=2;MLEAF=1.00;MQ=42.59;QD=30.94;SOR=0.866	GT:AD:DP:GQ:PL	1/1:0,48:48:99:2177,147,0
3R	19636406	.	G	A	1320.77	.	AC=2;AF=1.00;AN=2;BaseQRankSum=0.914;ClippingRankSum=0.000;DP=54;ExcessHet=3.0103;FS=2.286;MLEAC=2;MLEAF=1.00;MQ=43.67;MQRankSum=0.819;QD=24.46;ReadPosRankSum=0.376;SOR=0.644	GT:AD:DP:GQ:PL	1/1:3,51:54:95:1349,95,0
3R	19636565	.	C	T	1372.77	.	AC=2;AF=1.00;AN=2;BaseQRankSum=0.523;ClippingRankSum=0.000;DP=53;ExcessHet=3.0103;FS=0.000;MLEAC=2;MLEAF=1.00;MQ=43.78;MQRankSum=-0.298;QD=25.90;ReadPosRankSum=-0.400;SOR=0.223	GT:AD:DP:GQ:PL	1/1:1,52:53:99:1401,131,0
3R	19636605	.	T	G	1340.77	.	AC=2;AF=1.00;AN=2;BaseQRankSum=0.103;ClippingRankSum=0.000;DP=52;ExcessHet=3.0103;FS=3.938;MLEAC=2;MLEAF=1.00;MQ=43.85;MQRankSum=-0.217;QD=25.78;ReadPosRankSum=-0.667;SOR=0.945	GT:AD:DP:GQ:PL	1/1:1,51:52:99:1369,128,0
3R	19636719	.	C	T	2354.77	.	AC=2;AF=1.00;AN=2;DP=56;ExcessHet=3.0103;FS=0.000;MLEAC=2;MLEAF=1.00;MQ=43.97;QD=25.30;SOR=0.765	GT:AD:DP:GQ:PL	1/1:0,56:56:99:2383,175,0
3R	19636728	.	G	A	2343.77	.	AC=2;AF=1.00;AN=2;DP=56;ExcessHet=3.0103;FS=0.000;MLEAC=2;MLEAF=1.00;MQ=44.00;QD=32.76;SOR=0.841	GT:AD:DP:GQ:PL	1/1:0,56:56:99:2372,172,0
3R	19636773	.	T	A	1526.77	.	AC=2;AF=1.00;AN=2;DP=57;ExcessHet=3.0103;FS=0.000;MLEAC=2;MLEAF=1.00;MQ=44.00;QD=26.79;SOR=0.877	GT:AD:DP:GQ:PL	1/1:0,57:57:99:1555,170,0
3R	19636928	.	A	C	1555.77	.	AC=2;AF=1.00;AN=2;DP=57;ExcessHet=3.0103;FS=0.000;MLEAC=2;MLEAF=1.00;MQ=44.00;QD=27.29;SOR=0.800	GT:AD:DP:GQ:PL	1/1:0,57:57:99:1584,170,0
3R	19637018	.	G	T	1801.77	.	AC=2;AF=1.00;AN=2;DP=66;ExcessHet=3.0103;FS=0.000;MLEAC=2;MLEAF=1.00;MQ=44.00;QD=27.72;SOR=0.787	GT:AD:DP:GQ:PL	1/1:0,65:65:99:1830,195,0
3R	19637033	.	T	G	1736.77	.	AC=2;AF=1.00;AN=2;DP=65;ExcessHet=3.0103;FS=0.000;MLEAC=2;MLEAF=1.00;MQ=44.00;QD=27.14;SOR=0.756	GT:AD:DP:GQ:PL	1/1:0,64:64:99:1765,191,0
3R	19637132	.	G	C	1546.77	.	AC=2;AF=1.00;AN=2;DP=59;ExcessHet=3.0103;FS=0.000;MLEAC=2;MLEAF=1.00;MQ=44.00;QD=26.67;SOR=0.836	GT:AD:DP:GQ:PL	1/1:0,58:58:99:1575,173,0
3R	19637303	.	A	G	1238.77	.	AC=2;AF=1.00;AN=2;DP=45;ExcessHet=3.0103;FS=0.000;MLEAC=2;MLEAF=1.00;MQ=43.96;QD=27.53;SOR=1.154	GT:AD:DP:GQ:PL	1/1:0,45:45:99:1267,135,0
3R	19637330	.	T	C	1206.77	.	AC=2;AF=1.00;AN=2;DP=44;ExcessHet=3.0103;FS=0.000;MLEAC=2;MLEAF=1.00;MQ=43.96;QD=27.43;SOR=1.508	GT:AD:DP:GQ:PL	1/1:0,44:44:99:1235,132,0
3R	19637357	.	T	C	1174.77	.	AC=2;AF=1.00;AN=2;DP=45;ExcessHet=3.0103;FS=0.000;MLEAC=2;MLEAF=1.00;MQ=43.96;QD=26.11;SOR=1.414	GT:AD:DP:GQ:PL	1/1:0,45:45:99:1203,134,0
3R	19637414	.	T	G	1472.77	.	AC=2;AF=1.00;AN=2;DP=55;ExcessHet=3.0103;FS=0.000;MLEAC=2;MLEAF=1.00;MQ=44.00;QD=26.78;SOR=0.804	GT:AD:DP:GQ:PL	1/1:0,55:55:99:1501,164,0
3R	19637474	.	A	G	1434.77	.	AC=2;AF=1.00;AN=2;DP=54;ExcessHet=3.0103;FS=0.000;MLEAC=2;MLEAF=1.00;MQ=44.00;QD=26.57;SOR=1.118	GT:AD:DP:GQ:PL	1/1:0,54:54:99:1463,162,0
3R	19637621	.	A	G	2998.77	.	AC=2;AF=1.00;AN=2;DP=67;ExcessHet=3.0103;FS=0.000;MLEAC=2;MLEAF=1.00;MQ=43.85;QD=30.90;SOR=0.784	GT:AD:DP:GQ:PL	1/1:0,67:67:99:3027,205,0
3R	19637622	.	G	T	2998.77	.	AC=2;AF=1.00;AN=2;DP=68;ExcessHet=3.0103;FS=0.000;MLEAC=2;MLEAF=1.00;MQ=43.86;QD=27.99;SOR=0.752	GT:AD:DP:GQ:PL	1/1:0,68:68:99:3027,205,0
3R	19637645	.	ATT	A	2494.73	.	AC=2;AF=1.00;AN=2;DP=59;ExcessHet=3.0103;FS=0.000;MLEAC=2;MLEAF=1.00;MQ=43.87;QD=27.51;SOR=0.804	GT:AD:DP:GQ:PL	1/1:0,55:55:99:2532,172,0
3R	19637650	.	A	C	2548.77	.	AC=2;AF=1.00;AN=2;DP=57;ExcessHet=3.0103;FS=0.000;MLEAC=2;MLEAF=1.00;MQ=43.86;QD=32.13;SOR=0.800	GT:AD:DP:GQ:PL	1/1:0,57:57:99:2577,175,0
3R	19637653	.	T	C	2627.77	.	AC=2;AF=1.00;AN=2;DP=55;ExcessHet=3.0103;FS=0.000;MLEAC=2;MLEAF=1.00;MQ=43.86;QD=30.30;SOR=0.729	GT:AD:DP:GQ:PL	1/1:0,55:55:99:2656,184,0
3R	19637658	.	G	C	2562.77	.	AC=2;AF=1.00;AN=2;DP=59;ExcessHet=3.0103;FS=0.000;MLEAC=2;MLEAF=1.00;MQ=43.80;QD=27.05;SOR=0.726	GT:AD:DP:GQ:PL	1/1:0,59:59:99:2591,178,0
3R	19637843	.	G	A	1354.77	.	AC=2;AF=1.00;AN=2;DP=52;ExcessHet=3.0103;FS=0.000;MLEAC=2;MLEAF=1.00;MQ=43.83;QD=26.56;SOR=1.094	GT:AD:DP:GQ:PL	1/1:0,51:51:99:1383,152,0
3R	19637939	.	A	C	1417.77	.	AC=2;AF=1.00;AN=2;DP=52;ExcessHet=3.0103;FS=0.000;MLEAC=2;MLEAF=1.00;MQ=43.78;QD=27.26;SOR=0.693	GT:AD:DP:GQ:PL	1/1:0,52:52:99:1446,156,0
3R	19637996	.	G	A	1564.77	.	AC=2;AF=1.00;AN=2;DP=58;ExcessHet=3.0103;FS=0.000;MLEAC=2;MLEAF=1.00;MQ=43.97;QD=26.98;SOR=0.762	GT:AD:DP:GQ:PL	1/1:0,58:58:99:1593,174,0
3R	19638020	.	A	T	2468.77	.	AC=2;AF=1.00;AN=2;DP=58;ExcessHet=3.0103;FS=0.000;MLEAC=2;MLEAF=1.00;MQ=44.00;QD=29.79;SOR=0.836	GT:AD:DP:GQ:PL	1/1:0,58:58:99:2497,174,0
3R	19638029	.	A	G	2386.77	.	AC=2;AF=1.00;AN=2;DP=54;ExcessHet=3.0103;FS=0.000;MLEAC=2;MLEAF=1.00;MQ=44.00;QD=30.13;SOR=0.846	GT:AD:DP:GQ:PL	1/1:0,54:54:99:2415,165,0
3R	19638204	.	G	A	2910.77	.	AC=2;AF=1.00;AN=2;DP=67;ExcessHet=3.0103;FS=0.000;MLEAC=2;MLEAF=1.00;MQ=43.93;QD=31.47;SOR=0.849	GT:AD:DP:GQ:PL	1/1:0,67:67:99:2939,202,0
3R	19638210	.	A	G	2957.77	.	AC=2;AF=1.00;AN=2;DP=67;ExcessHet=3.0103;FS=0.000;MLEAC=2;MLEAF=1.00;MQ=43.93;QD=29.46;SOR=0.917	GT:AD:DP:GQ:PL	1/1:0,67:67:99:2986,208,0
3R	19638296	.	A	G	1753.77	.	AC=2;AF=1.00;AN=2;DP=66;ExcessHet=3.0103;FS=0.000;MLEAC=2;MLEAF=1.00;MQ=43.54;QD=26.98;SOR=1.000	GT:AD:DP:GQ:PL	1/1:0,65:65:99:1782,195,0
3R	19638436	.	A	G	2217.77	.	AC=2;AF=1.00;AN=2;DP=51;ExcessHet=3.0103;FS=0.000;MLEAC=2;MLEAF=1.00;MQ=43.94;QD=32.25;SOR=0.732	GT:AD:DP:GQ:PL	1/1:0,51:51:99:2246,154,0
3R	19638446	.	C	G	2536.77	.	AC=2;AF=1.00;AN=2;DP=54;ExcessHet=3.0103;FS=0.000;MLEAC=2;MLEAF=1.00;MQ=43.95;QD=27.30;SOR=0.693	GT:AD:DP:GQ:PL	1/1:0,54:54:99:2565,172,0
3R	19638451	.	G	T	2491.77	.	AC=2;AF=1.00;AN=2;DP=56;ExcessHet=3.0103;FS=0.000;MLEAC=2;MLEAF=1.00;MQ=43.95;QD=34.04;SOR=0.765	GT:AD:DP:GQ:PL	1/1:0,56:56:99:2520,169,0
3R	19638457	.	G	A	2520.77	.	AC=2;AF=1.00;AN=2;DP=56;ExcessHet=3.0103;FS=0.000;MLEAC=2;MLEAF=1.00;MQ=43.95;QD=25.51;SOR=0.765	GT:AD:DP:GQ:PL	1/1:0,56:56:99:2549,175,0
3R	19638485	.	T	A	1340.77	.	AC=2;AF=1.00;AN=2;DP=51;ExcessHet=3.0103;FS=0.000;MLEAC=2;MLEAF=1.00;MQ=43.94;QD=26.29;SOR=0.732	GT:AD:DP:GQ:PL	1/1:0,51:51:99:1369,152,0
3R	19638573	.	C	T	2790.77	.	AC=2;AF=1.00;AN=2;DP=62;ExcessHet=3.0103;FS=0.000;MLEAC=2;MLEAF=1.00;MQ=44.00;QD=31.53;SOR=0.758	GT:AD:DP:GQ:PL	1/1:0,62:62:99:2819,190,0
3R	19638577	.	C	A	2813.77	.	AC=2;AF=1.00;AN=2;DP=64;ExcessHet=3.0103;FS=0.000;MLEAC=2;MLEAF=1.00;MQ=43.97;QD=32.81;SOR=0.822	GT:AD:DP:GQ:PL	1/1:0,64:64:99:2842,193,0
3R	19638801	.	G	C	1460.77	.	AC=2;AF=1.00;AN=2;DP=55;ExcessHet=3.0103;FS=0.000;MLEAC=2;MLEAF=1.00;MQ=43.93;QD=26.56;SOR=0.804	GT:AD:DP:GQ:PL	1/1:0,55:55:99:1489,165,0
3R	19638813	.	T	G	1348.77	.	AC=2;AF=1.00;AN=2;DP=51;ExcessHet=3.0103;FS=0.000;MLEAC=2;MLEAF=1.00;MQ=43.92;QD=26.45;SOR=1.094	GT:AD:DP:GQ:PL	1/1:0,51:51:99:1377,153,0
3R	19638876	.	A	G	1353.77	.	AC=2;AF=1.00;AN=2;DP=49;ExcessHet=3.0103;FS=0.000;MLEAC=2;MLEAF=1.00;MQ=43.96;QD=27.63;SOR=0.733	GT:AD:DP:GQ:PL	1/1:0,49:49:99:1382,147,0
3R	19639001	.	A	T	1375.77	.	AC=2;AF=1.00;AN=2;BaseQRankSum=1.455;ClippingRankSum=0.000;DP=53;ExcessHet=3.0103;FS=0.000;MLEAC=2;MLEAF=1.00;MQ=44.00;MQRankSum=0.000;QD=26.46;ReadPosRankSum=1.416;SOR=0.284	GT:AD:DP:GQ:PL	1/1:1,51:52:99:1404,129,0
3R	19639022	.	T	A	1270.77	.	AC=2;AF=1.00;AN=2;BaseQRankSum=1.648;ClippingRankSum=0.000;DP=48;ExcessHet=3.0103;FS=3.104;MLEAC=2;MLEAF=1.00;MQ=44.00;MQRankSum=0.000;QD=27.04;ReadPosRankSum=1.470;SOR=0.359	GT:AD:DP:GQ:PL	1/1:1,46:47:99:1299,115,0
3R	19639273	.	A	C	970.77	.	AC=2;AF=1.00;AN=2;BaseQRankSum=-1.118;ClippingRankSum=0.000;DP=39;ExcessHet=3.0103;FS=3.123;MLEAC=2;MLEAF=1.00;MQ=44.00;MQRankSum=0.000;QD=24.89;ReadPosRankSum=-0.673;SOR=0.386	GT:AD:DP:GQ:PL	1/1:1,38:39:87:999,87,0
3R	19639392	.	C	T	833.77	.	AC=2;AF=1.00;AN=2;DP=33;ExcessHet=3.0103;FS=0.000;MLEAC=2;MLEAF=1.00;MQ=43.94;QD=26.06;SOR=1.112	GT:AD:DP:GQ:PL	1/1:0,32:32:95:862,95,0
3R	19639461	.	G	C	1057.77	.	AC=2;AF=1.00;AN=2;BaseQRankSum=1.533;ClippingRankSum=0.000;DP=42;ExcessHet=3.0103;FS=0.000;MLEAC=2;MLEAF=1.00;MQ=44.00;MQRankSum=0.000;QD=25.18;ReadPosRankSum=-0.381;SOR=0.336	GT:AD:DP:GQ:PL	1/1:1,41:42:99:1086,100,0
3R	19639499	.	C	T	1137.77	.	AC=2;AF=1.00;AN=2;BaseQRankSum=0.855;ClippingRankSum=0.000;DP=45;ExcessHet=3.0103;FS=0.000;MLEAC=2;MLEAF=1.00;MQ=43.96;MQRankSum=0.000;QD=25.86;ReadPosRankSum=1.202;SOR=0.446	GT:AD:DP:GQ:PL	1/1:1,43:44:99:1166,104,0
3R	19639520	.	G	C	1140.77	.	AC=2;AF=1.00;AN=2;DP=43;ExcessHet=3.0103;FS=0.000;MLEAC=2;MLEAF=1.00;MQ=43.95;QD=26.53;SOR=1.455	GT:AD:DP:GQ:PL	1/1:0,43:43:99:1169,129,0
3R	19639555	.	A	C	1283.77	.	AC=2;AF=1.00;AN=2;BaseQRankSum=1.926;ClippingRankSum=0.000;DP=49;ExcessHet=3.0103;FS=4.114;MLEAC=2;MLEAF=1.00;MQ=43.80;MQRankSum=-0.270;QD=26.20;ReadPosRankSum=1.604;SOR=1.069	GT:AD:DP:GQ:PL	1/1:1,48:49:99:1312,137,0
3R	19639603	.	A	T	1322.77	.	AC=2;AF=1.00;AN=2;BaseQRankSum=1.871;ClippingRankSum=0.000;DP=50;ExcessHet=3.0103;FS=3.188;MLEAC=2;MLEAF=1.00;MQ=43.73;MQRankSum=-0.346;QD=26.46;ReadPosRankSum=-0.414;SOR=0.416	GT:AD:DP:GQ:PL	1/1:1,49:50:99:1351,125,0
3R	19639654	.	T	A	2426.77	.	AC=2;AF=1.00;AN=2;DP=55;ExcessHet=3.0103;FS=0.000;MLEAC=2;MLEAF=1.00;MQ=43.64;QD=32.12;SOR=0.884	GT:AD:DP:GQ:PL	1/1:0,55:55:99:2455,166,0
3R	19639656	.	A	T	2426.77	.	AC=2;AF=1.00;AN=2;DP=54;ExcessHet=3.0103;FS=0.000;MLEAC=2;MLEAF=1.00;MQ=43.64;QD=33.02;SOR=0.846	GT:AD:DP:GQ:PL	1/1:0,54:54:99:2455,166,0
3R	19639669	.	A	G	2638.77	.	AC=2;AF=1.00;AN=2;DP=58;ExcessHet=3.0103;FS=0.000;MLEAC=2;MLEAF=1.00;MQ=43.59;QD=31.32;SOR=0.762	GT:AD:DP:GQ:PL	1/1:0,58:58:99:2667,184,0
3R	19639686	.	T	C	2309.77	.	AC=2;AF=1.00;AN=2;DP=57;ExcessHet=3.0103;FS=0.000;MLEAC=2;MLEAF=1.00;MQ=43.62;QD=33.42;SOR=0.693	GT:AD:DP:GQ:PL	1/1:0,56:56:99:2338,168,0
3R	19639730	.	G	A	2642.77	.	AC=2;AF=1.00;AN=2;DP=65;ExcessHet=3.0103;FS=0.000;MLEAC=2;MLEAF=1.00;MQ=43.76;QD=22.97;SOR=1.078	GT:AD:DP:GQ:PL	1/1:0,65:65:99:2671,195,0
3R	19639754	.	A	G	2730.77	.	AC=2;AF=1.00;AN=2;DP=66;ExcessHet=3.0103;FS=0.000;MLEAC=2;MLEAF=1.00;MQ=43.61;QD=35.13;SOR=1.162	GT:AD:DP:GQ:PL	1/1:0,65:65:99:2759,204,0
3R	19639804	.	T	C	1966.77	.	AC=2;AF=1.00;AN=2;DP=72;ExcessHet=3.0103;FS=0.000;MLEAC=2;MLEAF=1.00;MQ=43.59;QD=27.32;SOR=1.148	GT:AD:DP:GQ:PL	1/1:0,72:72:99:1995,216,0
3R	19639823	.	A	T	2059.77	.	AC=2;AF=1.00;AN=2;DP=74;ExcessHet=3.0103;FS=0.000;MLEAC=2;MLEAF=1.00;MQ=43.54;QD=27.83;SOR=1.457	GT:AD:DP:GQ:PL	1/1:0,74:74:99:2088,221,0
3R	19639866	.	A	ACTTGCCACAT	3369.73	.	AC=2;AF=1.00;AN=2;DP=72;ExcessHet=3.0103;FS=0.000;MLEAC=2;MLEAF=1.00;MQ=43.50;QD=31.52;SOR=0.840	GT:AD:DP:GQ:PL	1/1:0,71:71:99:3407,228,0
3R	19639928	.	C	T	2219.77	.	AC=2;AF=1.00;AN=2;BaseQRankSum=0.994;ClippingRankSum=0.000;DP=81;ExcessHet=3.0103;FS=3.403;MLEAC=2;MLEAF=1.00;MQ=43.79;MQRankSum=-0.289;QD=27.40;ReadPosRankSum=-0.728;SOR=0.548	GT:AD:DP:GQ:PL	1/1:1,80:81:99:2248,216,0
3R	19640102	.	A	ATT	2503.73	.	AC=2;AF=1.00;AN=2;DP=64;ExcessHet=3.0103;FS=0.000;MLEAC=2;MLEAF=1.00;MQ=43.94;QD=30.35;SOR=1.685	GT:AD:DP:GQ:PL	1/1:0,63:63:99:2541,190,0
3R	19640238	.	T	A	1546.77	.	AC=2;AF=1.00;AN=2;DP=58;ExcessHet=3.0103;FS=0.000;MLEAC=2;MLEAF=1.00;MQ=44.00;QD=26.67;SOR=0.914	GT:AD:DP:GQ:PL	1/1:0,58:58:99:1575,173,0
3R	19640271	.	A	G	1430.77	.	AC=2;AF=1.00;AN=2;DP=54;ExcessHet=3.0103;FS=0.000;MLEAC=2;MLEAF=1.00;MQ=43.93;QD=26.50;SOR=0.767	GT:AD:DP:GQ:PL	1/1:0,54:54:99:1459,161,0
3R	19640363	.	T	A	1423.77	.	AC=2;AF=1.00;AN=2;DP=54;ExcessHet=3.0103;FS=0.000;MLEAC=2;MLEAF=1.00;MQ=43.93;QD=27.38;SOR=0.770	GT:AD:DP:GQ:PL	1/1:0,52:52:99:1452,156,0
3R	19640456	.	AC	A	281.73	.	AC=2;AF=1.00;AN=2;DP=30;ExcessHet=3.0103;FS=0.000;MLEAC=1;MLEAF=0.500;MQ=44.00;QD=16.57;SOR=0.693	GT:AD:DP:GQ:PL	1/1:0,17:17:49:309,49,0
3R	19640522	.	GT	G	609.73	.	AC=2;AF=1.00;AN=2;BaseQRankSum=-1.469;ClippingRankSum=0.000;DP=34;ExcessHet=3.0103;FS=4.046;MLEAC=2;MLEAF=1.00;MQ=44.00;MQRankSum=0.000;QD=18.48;ReadPosRankSum=1.630;SOR=1.051	GT:AD:DP:GQ:PL	1/1:1,32:33:87:647,87,0
3R	19640614	.	A	C	2247.77	.	AC=2;AF=1.00;AN=2;DP=50;ExcessHet=3.0103;FS=0.000;MLEAC=2;MLEAF=1.00;MQ=43.94;QD=27.33;SOR=0.773	GT:AD:DP:GQ:PL	1/1:0,50:50:99:2276,154,0
3R	19640624	.	T	A	2251.77	.	AC=2;AF=1.00;AN=2;BaseQRankSum=1.912;ClippingRankSum=0.000;DP=53;ExcessHet=3.0103;FS=0.000;MLEAC=2;MLEAF=1.00;MQ=43.95;MQRankSum=0.000;QD=28.81;ReadPosRankSum=2.133;SOR=0.223	GT:AD:DP:GQ:PL	1/1:1,52:53:99:2280,135,0
3R	19640743	.	T	G	1409.77	.	AC=2;AF=1.00;AN=2;BaseQRankSum=0.547;ClippingRankSum=0.000;DP=54;ExcessHet=3.0103;FS=4.102;MLEAC=2;MLEAF=1.00;MQ=43.93;MQRankSum=-0.098;QD=26.11;ReadPosRankSum=0.564;SOR=1.055	GT:AD:DP:GQ:PL	1/1:1,53:54:99:1438,134,0
3R	19640897	.	C	CA	1255.73	.	AC=2;AF=1.00;AN=2;DP=57;ExcessHet=3.0103;FS=0.000;MLEAC=2;MLEAF=1.00;MQ=44.00;QD=23.25;SOR=1.022	GT:AD:DP:GQ:PL	1/1:0,54:54:99:1293,162,0
3R	19640952	.	T	TCGC	1987.73	.	AC=2;AF=1.00;AN=2;DP=44;ExcessHet=3.0103;FS=0.000;MLEAC=2;MLEAF=1.00;MQ=44.00;QD=30.87;SOR=1.105	GT:AD:DP:GQ:PL	1/1:0,44:44:99:2025,135,0
3R	19640953	.	T	C	1996.77	.	AC=2;AF=1.00;AN=2;DP=45;ExcessHet=3.0103;FS=0.000;MLEAC=2;MLEAF=1.00;MQ=44.00;QD=33.74;SOR=1.154	GT:AD:DP:GQ:PL	1/1:0,45:45:99:2025,135,0
3R	19641028	.	C	T	1183.77	.	AC=2;AF=1.00;AN=2;DP=42;ExcessHet=3.0103;FS=0.000;MLEAC=2;MLEAF=1.00;MQ=44.00;QD=28.18;SOR=0.788	GT:AD:DP:GQ:PL	1/1:0,42:42:99:1212,126,0
3R	19641073	.	G	A	1103.77	.	AC=2;AF=1.00;AN=2;DP=41;ExcessHet=3.0103;FS=0.000;MLEAC=2;MLEAF=1.00;MQ=44.00;QD=26.92;SOR=0.741	GT:AD:DP:GQ:PL	1/1:0,41:41:99:1132,123,0
3R	19641203	.	C	T	1196.77	.	AC=2;AF=1.00;AN=2;DP=44;ExcessHet=3.0103;FS=0.000;MLEAC=2;MLEAF=1.00;MQ=43.96;QD=27.20;SOR=1.105	GT:AD:DP:GQ:PL	1/1:0,44:44:99:1225,131,0
3R	19641253	.	G	GT	1107.73	.	AC=2;AF=1.00;AN=2;BaseQRankSum=-1.306;ClippingRankSum=0.000;DP=53;ExcessHet=3.0103;FS=0.000;MLEAC=2;MLEAF=1.00;MQ=43.96;MQRankSum=0.000;QD=21.30;ReadPosRankSum=1.067;SOR=0.311	GT:AD:DP:GQ:PL	1/1:1,51:52:99:1145,134,0
3R	19641292	.	A	G	1537.77	.	AC=2;AF=1.00;AN=2;DP=58;ExcessHet=3.0103;FS=0.000;MLEAC=2;MLEAF=1.00;MQ=43.97;QD=26.98;SOR=0.960	GT:AD:DP:GQ:PL	1/1:0,57:57:99:1566,171,0
3R	19641343	.	T	C	1724.77	.	AC=2;AF=1.00;AN=2;DP=64;ExcessHet=3.0103;FS=0.000;MLEAC=2;MLEAF=1.00;MQ=44.00;QD=26.95;SOR=1.402	GT:AD:DP:GQ:PL	1/1:0,64:64:99:1753,190,0
3R	19641454	.	A	C	1461.77	.	AC=2;AF=1.00;AN=2;DP=56;ExcessHet=3.0103;FS=0.000;MLEAC=2;MLEAF=1.00;MQ=43.83;QD=26.58;SOR=0.804	GT:AD:DP:GQ:PL	1/1:0,55:55:99:1490,165,0
3R	19641479	.	TC	T	2646.73	.	AC=2;AF=1.00;AN=2;DP=60;ExcessHet=3.0103;FS=0.000;MLEAC=2;MLEAF=1.00;MQ=43.80;QD=30.31;SOR=0.726	GT:AD:DP:GQ:PL	1/1:0,59:59:99:2684,184,0
3R	19641482	.	A	T	2655.77	.	AC=2;AF=1.00;AN=2;DP=61;ExcessHet=3.0103;FS=0.000;MLEAC=2;MLEAF=1.00;MQ=43.78;QD=30.29;SOR=0.725	GT:AD:DP:GQ:PL	1/1:0,61:61:99:2684,184,0
3R	19641523	.	G	T	1594.77	.	AC=2;AF=1.00;AN=2;DP=58;ExcessHet=3.0103;FS=0.000;MLEAC=2;MLEAF=1.00;MQ=43.73;QD=27.50;SOR=0.693	GT:AD:DP:GQ:PL	1/1:0,58:58:99:1623,174,0
3R	19641549	.	C	A	1578.77	.	AC=2;AF=1.00;AN=2;DP=58;ExcessHet=3.0103;FS=0.000;MLEAC=2;MLEAF=1.00;MQ=43.80;QD=27.70;SOR=0.800	GT:AD:DP:GQ:PL	1/1:0,57:57:99:1607,170,0
3R	19641766	.	T	TA	2822.73	.	AC=2;AF=1.00;AN=2;DP=63;ExcessHet=3.0103;FS=0.000;MLEAC=2;MLEAF=1.00;MQ=43.19;QD=31.73;SOR=0.758	GT:AD:DP:GQ:PL	1/1:0,62:62:99:2860,192,0
3R	19641768	.	T	TGTTTA	2937.73	.	AC=2;AF=1.00;AN=2;DP=64;ExcessHet=3.0103;FS=0.000;MLEAC=2;MLEAF=1.00;MQ=43.17;QD=33.87;SOR=0.822	GT:AD:DP:GQ:PL	1/1:0,64:64:99:2975,202,0
3R	19641781	.	A	G	2786.77	.	AC=2;AF=1.00;AN=2;DP=60;ExcessHet=3.0103;FS=0.000;MLEAC=2;MLEAF=1.00;MQ=43.02;QD=35.05;SOR=0.693	GT:AD:DP:GQ:PL	1/1:0,60:60:99:2815,193,0
3R	19641782	.	T	C	2786.77	.	AC=2;AF=1.00;AN=2;DP=64;ExcessHet=3.0103;FS=0.000;MLEAC=2;MLEAF=1.00;MQ=43.08;QD=29.46;SOR=0.756	GT:AD:DP:GQ:PL	1/1:0,64:64:99:2815,193,0
3R	19641820	.	C	CT	1273.73	.	AC=2;AF=1.00;AN=2;DP=62;ExcessHet=3.0103;FS=0.000;MLEAC=2;MLEAF=1.00;MQ=42.96;QD=23.16;SOR=1.061	GT:AD:DP:GQ:PL	1/1:0,55:55:99:1311,167,0
3R	19641839	.	A	G	1556.77	.	AC=2;AF=1.00;AN=2;DP=60;ExcessHet=3.0103;FS=0.000;MLEAC=2;MLEAF=1.00;MQ=42.91;QD=25.95;SOR=1.255	GT:AD:DP:GQ:PL	1/1:0,60:60:99:1585,179,0
3R	19641855	.	C	A	1500.77	.	AC=2;AF=1.00;AN=2;DP=55;ExcessHet=3.0103;FS=0.000;MLEAC=2;MLEAF=1.00;MQ=42.93;QD=27.29;SOR=1.487	GT:AD:DP:GQ:PL	1/1:0,55:55:99:1529,165,0
3R	19641896	.	A	C	1817.77	.	AC=2;AF=1.00;AN=2;DP=67;ExcessHet=3.0103;FS=0.000;MLEAC=2;MLEAF=1.00;MQ=43.23;QD=27.13;SOR=1.716	GT:AD:DP:GQ:PL	1/1:0,67:67:99:1846,200,0
3R	19641907	.	A	G	1861.77	.	AC=2;AF=1.00;AN=2;DP=68;ExcessHet=3.0103;FS=0.000;MLEAC=2;MLEAF=1.00;MQ=43.33;QD=27.38;SOR=1.542	GT:AD:DP:GQ:PL	1/1:0,68:68:99:1890,203,0
3R	19642022	.	C	T	2156.77	.	AC=2;AF=1.00;AN=2;DP=51;ExcessHet=3.0103;FS=0.000;MLEAC=2;MLEAF=1.00;MQ=41.82;QD=33.24;SOR=0.813	GT:AD:DP:GQ:PL	1/1:0,51:51:99:2185,156,0
3R	19642031	.	C	T	1978.77	.	AC=2;AF=1.00;AN=2;DP=46;ExcessHet=3.0103;FS=0.000;MLEAC=2;MLEAF=1.00;MQ=41.53;QD=29.55;SOR=0.780	GT:AD:DP:GQ:PL	1/1:0,46:46:99:2007,138,0
3R	19642043	.	TAAA	T	2703.73	.	AC=2;AF=1.00;AN=2;DP=46;ExcessHet=3.0103;FS=0.000;MLEAC=2;MLEAF=1.00;MQ=41.44;QD=32.76;SOR=0.737	GT:AD:DP:GQ:PL	1/1:0,45:45:99:2741,183,0
3R	19642047	.	G	GGGGATTCCCGCTCTCTTCGCT	2704.73	.	AC=2;AF=1.00;AN=2;DP=45;ExcessHet=3.0103;FS=0.000;MLEAC=2;MLEAF=1.00;MQ=41.42;QD=29.13;SOR=0.737	GT:AD:DP:GQ:PL	1/1:0,45:45:99:2742,184,0
3R	19642049	.	GAATAAAGAA	G	2704.73	.	AC=2;AF=1.00;AN=2;DP=49;ExcessHet=3.0103;FS=0.000;MLEAC=2;MLEAF=1.00;MQ=41.70;QD=31.92;SOR=0.818	GT:AD:DP:GQ:PL	1/1:0,49:49:99:2742,184,0
3R	19642245	.	G	T	1209.77	.	AC=2;AF=1.00;AN=2;DP=30;ExcessHet=3.0103;FS=0.000;MLEAC=2;MLEAF=1.00;MQ=43.15;QD=31.39;SOR=1.143	GT:AD:DP:GQ:PL	1/1:0,30:30:90:1238,90,0
3R	19642248	.	A	T	1209.77	.	AC=2;AF=1.00;AN=2;DP=28;ExcessHet=3.0103;FS=0.000;MLEAC=2;MLEAF=1.00;MQ=43.09;QD=23.80;SOR=1.382	GT:AD:DP:GQ:PL	1/1:0,28:28:90:1238,90,0
3R	19642277	.	G	A	877.77	.	AC=2;AF=1.00;AN=2;DP=35;ExcessHet=3.0103;FS=0.000;MLEAC=2;MLEAF=1.00;MQ=42.85;QD=25.82;SOR=0.941	GT:AD:DP:GQ:PL	1/1:0,34:34:99:906,101,0
3R	19642309	.	T	G	916.77	.	AC=2;AF=1.00;AN=2;DP=26;ExcessHet=3.0103;FS=0.000;MLEAC=2;MLEAF=1.00;MQ=43.55;QD=22.01;SOR=2.215	GT:AD:DP:GQ:PL	1/1:0,25:25:75:945,75,0
3R	19642310	.	T	A	916.77	.	AC=2;AF=1.00;AN=2;DP=26;ExcessHet=3.0103;FS=0.000;MLEAC=2;MLEAF=1.00;MQ=43.55;QD=31.80;SOR=2.215	GT:AD:DP:GQ:PL	1/1:0,25:25:75:945,75,0
3R	19642474	.	T	C	1099.77	.	AC=2;AF=1.00;AN=2;DP=41;ExcessHet=3.0103;FS=0.000;MLEAC=2;MLEAF=1.00;MQ=43.21;QD=26.82;SOR=1.075	GT:AD:DP:GQ:PL	1/1:0,41:41:99:1128,123,0
3R	19642525	.	G	GCGT	2370.73	.	AC=2;AF=1.00;AN=2;DP=54;ExcessHet=3.0103;FS=0.000;MLEAC=2;MLEAF=1.00;MQ=43.54;QD=26.93;SOR=1.654	GT:AD:DP:GQ:PL	1/1:0,53:53:99:2408,162,0
3R	19642581	.	G	C	1318.77	.	AC=2;AF=1.00;AN=2;DP=48;ExcessHet=3.0103;FS=0.000;MLEAC=2;MLEAF=1.00;MQ=43.82;QD=27.47;SOR=2.208	GT:AD:DP:GQ:PL	1/1:0,48:48:99:1347,144,0
3R	19642682	.	C	A	2131.77	.	AC=2;AF=1.00;AN=2;DP=48;ExcessHet=3.0103;FS=0.000;MLEAC=2;MLEAF=1.00;MQ=43.90;QD=33.30;SOR=0.866	GT:AD:DP:GQ:PL	1/1:0,48:48:99:2160,144,0
3R	19642683	.	G	T	2131.77	.	AC=2;AF=1.00;AN=2;DP=48;ExcessHet=3.0103;FS=0.000;MLEAC=2;MLEAF=1.00;MQ=43.90;QD=29.92;SOR=0.866	GT:AD:DP:GQ:PL	1/1:0,48:48:99:2160,144,0
3R	19642689	.	C	A	2241.77	.	AC=2;AF=1.00;AN=2;DP=52;ExcessHet=3.0103;FS=0.000;MLEAC=2;MLEAF=1.00;MQ=43.91;QD=25.37;SOR=0.770	GT:AD:DP:GQ:PL	1/1:0,52:52:99:2270,156,0
3R	19642777	.	G	C	1851.77	.	AC=2;AF=1.00;AN=2;DP=70;ExcessHet=3.0103;FS=0.000;MLEAC=2;MLEAF=1.00;MQ=44.00;QD=26.45;SOR=0.693	GT:AD:DP:GQ:PL	1/1:0,70:70:99:1880,209,0
3R	19642886	.	T	A	2146.77	.	AC=2;AF=1.00;AN=2;DP=81;ExcessHet=3.0103;FS=0.000;MLEAC=2;MLEAF=1.00;MQ=43.98;QD=26.50;SOR=1.497	GT:AD:DP:GQ:PL	1/1:0,81:81:99:2175,242,0
3R	19642903	.	T	A	1973.77	.	AC=2;AF=1.00;AN=2;DP=73;ExcessHet=3.0103;FS=0.000;MLEAC=2;MLEAF=1.00;MQ=44.00;QD=27.04;SOR=1.257	GT:AD:DP:GQ:PL	1/1:0,73:73:99:2002,218,0
3R	19642954	.	G	A	2075.77	.	AC=2;AF=1.00;AN=2;DP=77;ExcessHet=3.0103;FS=0.000;MLEAC=2;MLEAF=1.00;MQ=43.97;QD=26.96;SOR=0.719	GT:AD:DP:GQ:PL	1/1:0,77:77:99:2104,230,0
3R	19643053	.	TCTATACA	T	2607.73	.	AC=2;AF=1.00;AN=2;DP=61;ExcessHet=3.0103;FS=0.000;MLEAC=2;MLEAF=1.00;MQ=43.20;QD=31.19;SOR=1.316	GT:AD:DP:GQ:PL	1/1:0,59:59:99:2645,178,0
3R	19643080	.	A	C	1628.77	.	AC=2;AF=1.00;AN=2;DP=59;ExcessHet=3.0103;FS=0.000;MLEAC=2;MLEAF=1.00;MQ=43.70;QD=27.61;SOR=1.316	GT:AD:DP:GQ:PL	1/1:0,59:59:99:1657,177,0
3R	19643100	.	T	A	1821.77	.	AC=2;AF=1.00;AN=2;DP=67;ExcessHet=3.0103;FS=0.000;MLEAC=2;MLEAF=1.00;MQ=43.74;QD=27.19;SOR=1.609	GT:AD:DP:GQ:PL	1/1:0,67:67:99:1850,201,0
3R	19643126	.	C	T	1474.77	.	AC=2;AF=1.00;AN=2;DP=57;ExcessHet=3.0103;FS=0.000;MLEAC=2;MLEAF=1.00;MQ=43.54;QD=25.87;SOR=0.877	GT:AD:DP:GQ:PL	1/1:0,57:57:99:1503,170,0
3R	19643142	.	C	T	1586.77	.	AC=2;AF=1.00;AN=2;BaseQRankSum=1.708;ClippingRankSum=0.000;DP=61;ExcessHet=3.0103;FS=3.382;MLEAC=2;MLEAF=1.00;MQ=43.57;MQRankSum=-0.092;QD=26.01;ReadPosRankSum=0.313;SOR=0.545	GT:AD:DP:GQ:PL	1/1:1,60:61:99:1615,172,0
3R	19643155	.	A	C	2768.77	.	AC=2;AF=1.00;AN=2;DP=64;ExcessHet=3.0103;FS=0.000;MLEAC=2;MLEAF=1.00;MQ=43.79;QD=22.96;SOR=0.756	GT:AD:DP:GQ:PL	1/1:0,64:64:99:2797,196,0
3R	19643165	.	A	G	2899.77	.	AC=2;AF=1.00;AN=2;DP=70;ExcessHet=3.0103;FS=0.000;MLEAC=2;MLEAF=1.00;MQ=44.00;QD=31.47;SOR=0.874	GT:AD:DP:GQ:PL	1/1:0,70:70:99:2928,210,0
3R	19643228	.	T	C	1894.77	.	AC=2;AF=1.00;AN=2;BaseQRankSum=0.780;ClippingRankSum=0.000;DP=75;ExcessHet=3.0103;FS=0.000;MLEAC=2;MLEAF=1.00;MQ=44.00;MQRankSum=0.000;QD=25.60;ReadPosRankSum=-0.024;SOR=0.283	GT:AD:DP:GQ:PL	1/1:1,73:74:99:1923,191,0
3R	19643670	.	G	T	1305.77	.	AC=2;AF=1.00;AN=2;DP=48;ExcessHet=3.0103;FS=0.000;MLEAC=2;MLEAF=1.00;MQ=43.84;QD=27.20;SOR=0.693	GT:AD:DP:GQ:PL	1/1:0,48:48:99:1334,144,0
3R	19643813	.	G	A	1298.77	.	AC=2;AF=1.00;AN=2;DP=49;ExcessHet=3.0103;FS=0.000;MLEAC=2;MLEAF=1.00;MQ=43.62;QD=26.51;SOR=1.345	GT:AD:DP:GQ:PL	1/1:0,49:49:99:1327,146,0
3R	19643870	.	T	G	1256.77	.	AC=2;AF=1.00;AN=2;BaseQRankSum=-1.499;ClippingRankSum=0.000;DP=48;ExcessHet=3.0103;FS=3.388;MLEAC=2;MLEAF=1.00;MQ=43.78;MQRankSum=-0.273;QD=26.18;ReadPosRankSum=-0.650;SOR=0.563	GT:AD:DP:GQ:PL	1/1:1,47:48:99:1285,140,0
3R	19643921	.	T	C	1640.77	.	AC=2;AF=1.00;AN=2;DP=61;ExcessHet=3.0103;FS=0.000;MLEAC=2;MLEAF=1.00;MQ=43.14;QD=26.90;SOR=0.865	GT:AD:DP:GQ:PL	1/1:0,61:61:99:1669,182,0
3R	19643986	.	ATTTTAATTTAATTTAATTTAATTTAATT	A	2258.73	.	AC=2;AF=1.00;AN=2;DP=50;ExcessHet=3.0103;FS=0.000;MLEAC=2;MLEAF=1.00;MQ=42.89;QD=22.58;SOR=1.051	GT:AD:DP:GQ:PL	1/1:0,50:50:99:2296,154,0
3R	19644014	.	T	TGGCA	2257.73	.	AC=2;AF=1.00;AN=2;DP=50;ExcessHet=3.0103;FS=0.000;MLEAC=2;MLEAF=1.00;MQ=42.89;QD=27.66;SOR=1.051	GT:AD:DP:GQ:PL	1/1:0,50:50:99:2295,154,0
3R	19644016	.	A	ACAGC	2347.73	.	AC=2;AF=1.00;AN=2;DP=50;ExcessHet=3.0103;FS=0.000;MLEAC=2;MLEAF=1.00;MQ=42.89;QD=26.54;SOR=1.051	GT:AD:DP:GQ:PL	1/1:0,50:50:99:2385,160,0
3R	19644114	.	T	A	1242.77	.	AC=2;AF=1.00;AN=2;DP=46;ExcessHet=3.0103;FS=0.000;MLEAC=2;MLEAF=1.00;MQ=43.79;QD=27.62;SOR=0.829	GT:AD:DP:GQ:PL	1/1:0,45:45:99:1271,135,0
3R	19644156	.	G	T	1393.77	.	AC=2;AF=1.00;AN=2;DP=54;ExcessHet=3.0103;FS=0.000;MLEAC=2;MLEAF=1.00;MQ=43.67;QD=26.30;SOR=1.077	GT:AD:DP:GQ:PL	1/1:0,53:53:99:1422,158,0
3R	19644697	.	G	A	1978.77	.	AC=2;AF=1.00;AN=2;BaseQRankSum=1.834;ClippingRankSum=0.000;DP=73;ExcessHet=3.0103;FS=0.000;MLEAC=2;MLEAF=1.00;MQ=44.00;MQRankSum=0.000;QD=27.11;ReadPosRankSum=1.819;SOR=0.516	GT:AD:DP:GQ:PL	1/1:1,72:73:99:2007,209,0
3R	19644721	.	A	C	1922.77	.	AC=2;AF=1.00;AN=2;DP=71;ExcessHet=3.0103;FS=0.000;MLEAC=2;MLEAF=1.00;MQ=44.00;QD=27.08;SOR=1.195	GT:AD:DP:GQ:PL	1/1:0,71:71:99:1951,213,0
3R	19644735	.	A	T	1933.77	.	AC=2;AF=1.00;AN=2;DP=71;ExcessHet=3.0103;FS=0.000;MLEAC=2;MLEAF=1.00;MQ=44.00;QD=27.24;SOR=0.840	GT:AD:DP:GQ:PL	1/1:0,71:71:99:1962,213,0
3R	19645429	.	G	A	783.77	.	AC=2;AF=1.00;AN=2;DP=31;ExcessHet=3.0103;FS=0.000;MLEAC=2;MLEAF=1.00;MQ=33.98;QD=25.28;SOR=1.609	GT:AD:DP:GQ:PL	1/1:0,31:31:93:812,93,0
3R	19646299	.	A	G	814.77	.	AC=2;AF=1.00;AN=2;DP=33;ExcessHet=3.0103;FS=0.000;MLEAC=2;MLEAF=1.00;MQ=43.88;QD=24.69;SOR=0.880	GT:AD:DP:GQ:PL	1/1:0,33:33:98:843,98,0
3R	19646329	.	T	G	919.77	.	AC=2;AF=1.00;AN=2;DP=35;ExcessHet=3.0103;FS=0.000;MLEAC=2;MLEAF=1.00;MQ=43.89;QD=26.28;SOR=0.749	GT:AD:DP:GQ:PL	1/1:0,35:35:99:948,104,0
3R	19646737	.	T	C	1221.77	.	AC=2;AF=1.00;AN=2;DP=46;ExcessHet=3.0103;FS=0.000;MLEAC=2;MLEAF=1.00;MQ=44.00;QD=26.56;SOR=1.085	GT:AD:DP:GQ:PL	1/1:0,46:46:99:1250,137,0
3R	19646750	.	A	T	1156.77	.	AC=2;AF=1.00;AN=2;DP=44;ExcessHet=3.0103;FS=0.000;MLEAC=2;MLEAF=1.00;MQ=44.00;QD=26.29;SOR=1.105	GT:AD:DP:GQ:PL	1/1:0,44:44:99:1185,132,0
3R	19646932	.	G	A	1615.77	.	AC=2;AF=1.00;AN=2;DP=59;ExcessHet=3.0103;FS=0.000;MLEAC=2;MLEAF=1.00;MQ=44.00;QD=27.86;SOR=0.914	GT:AD:DP:GQ:PL	1/1:0,58:58:99:1644,174,0
3R	19647172	.	G	C	922.77	.	AC=2;AF=1.00;AN=2;DP=35;ExcessHet=3.0103;FS=0.000;MLEAC=2;MLEAF=1.00;MQ=44.00;QD=26.36;SOR=0.749	GT:AD:DP:GQ:PL	1/1:0,35:35:99:951,105,0
3R	19647537	.	G	A	1347.77	.	AC=2;AF=1.00;AN=2;BaseQRankSum=-0.770;ClippingRankSum=0.000;DP=54;ExcessHet=3.0103;FS=3.174;MLEAC=2;MLEAF=1.00;MQ=43.96;MQRankSum=0.000;QD=24.96;ReadPosRankSum=-0.596;SOR=0.402	GT:AD:DP:GQ:PL	1/1:1,53:54:99:1376,132,0
3R	19647576	.	G	A	1449.77	.	AC=2;AF=1.00;AN=2;DP=53;ExcessHet=3.0103;FS=0.000;MLEAC=2;MLEAF=1.00;MQ=43.89;QD=27.88;SOR=0.853	GT:AD:DP:GQ:PL	1/1:0,52:52:99:1478,156,0
3R	19647840	.	A	G	1056.77	.	AC=2;AF=1.00;AN=2;BaseQRankSum=-1.677;ClippingRankSum=0.000;DP=42;ExcessHet=3.0103;FS=3.118;MLEAC=2;MLEAF=1.00;MQ=43.84;MQRankSum=-0.113;QD=25.77;ReadPosRankSum=-0.847;SOR=0.378	GT:AD:DP:GQ:PL	1/1:1,40:41:93:1085,93,0
3R	19647893	.	A	AGTTAAACTAAAAT	1841.73	.	AC=2;AF=1.00;AN=2;DP=41;ExcessHet=3.0103;FS=0.000;MLEAC=2;MLEAF=1.00;MQ=44.01;QD=30.07;SOR=0.793	GT:AD:DP:GQ:PL	1/1:0,40:40:99:1879,126,0
3R	19647977	.	C	G	1688.77	.	AC=2;AF=1.00;AN=2;DP=63;ExcessHet=3.0103;FS=0.000;MLEAC=2;MLEAF=1.00;MQ=44.19;QD=26.81;SOR=0.859	GT:AD:DP:GQ:PL	1/1:0,63:63:99:1717,188,0
3R	19648257	.	T	G	1436.77	.	AC=2;AF=1.00;AN=2;DP=53;ExcessHet=3.0103;FS=0.000;MLEAC=2;MLEAF=1.00;MQ=43.96;QD=27.11;SOR=0.981	GT:AD:DP:GQ:PL	1/1:0,53:53:99:1465,159,0
3R	19649692	.	A	G	1171.77	.	AC=2;AF=1.00;AN=2;DP=44;ExcessHet=3.0103;FS=0.000;MLEAC=2;MLEAF=1.00;MQ=44.00;QD=26.63;SOR=0.693	GT:AD:DP:GQ:PL	1/1:0,44:44:99:1200,131,0
3R	19649779	.	G	A	1118.77	.	AC=2;AF=1.00;AN=2;DP=41;ExcessHet=3.0103;FS=0.000;MLEAC=2;MLEAF=1.00;MQ=44.00;QD=27.97;SOR=0.902	GT:AD:DP:GQ:PL	1/1:0,40:40:99:1147,120,0
3R	19651171	.	G	A	1240.77	.	AC=2;AF=1.00;AN=2;DP=45;ExcessHet=3.0103;FS=0.000;MLEAC=2;MLEAF=1.00;MQ=44.00;QD=27.57;SOR=0.737	GT:AD:DP:GQ:PL	1/1:0,45:45:99:1269,135,0
3R	19651207	.	A	ATT	647.73	.	AC=2;AF=1.00;AN=2;BaseQRankSum=-0.818;ClippingRankSum=0.000;DP=48;ExcessHet=3.0103;FS=0.000;MLEAC=2;MLEAF=1.00;MQ=44.00;MQRankSum=0.000;QD=15.80;ReadPosRankSum=-0.758;SOR=0.850	GT:AD:DP:GQ:PL	1/1:2,39:41:78:685,78,0
3R	19651211	.	T	A	1299.73	.	AC=2;AF=1.00;AN=2;DP=49;ExcessHet=3.0103;FS=0.000;MLEAC=2;MLEAF=1.00;MQ=44.00;QD=30.23;SOR=0.850	GT:AD:DP:GQ:PL	1/1:0,43:43:99:1337,130,0
3R	19651777	.	A	T	2077.77	.	AC=2;AF=1.00;AN=2;DP=46;ExcessHet=3.0103;FS=0.000;MLEAC=2;MLEAF=1.00;MQ=43.53;QD=31.05;SOR=0.874	GT:AD:DP:GQ:PL	1/1:0,46:46:99:2106,142,0
3R	19651779	.	T	C	2076.77	.	AC=2;AF=1.00;AN=2;DP=46;ExcessHet=3.0103;FS=0.000;MLEAC=2;MLEAF=1.00;MQ=43.53;QD=33.34;SOR=0.976	GT:AD:DP:GQ:PL	1/1:0,46:46:99:2105,141,0
3R	19651781	.	GGAACATCGAATACGATATCGCCC	G	2032.73	.	AC=2;AF=1.00;AN=2;DP=45;ExcessHet=3.0103;FS=0.000;MLEAC=2;MLEAF=1.00;MQ=43.52;QD=30.62;SOR=1.038	GT:AD:DP:GQ:PL	1/1:0,45:45:99:2070,138,0
3R	19651958	.	A	C	1361.77	.	AC=2;AF=1.00;AN=2;DP=51;ExcessHet=3.0103;FS=0.000;MLEAC=2;MLEAF=1.00;MQ=43.81;QD=26.70;SOR=0.732	GT:AD:DP:GQ:PL	1/1:0,51:51:99:1390,153,0
3R	19652013	.	C	T	1483.77	.	AC=2;AF=1.00;AN=2;DP=55;ExcessHet=3.0103;FS=0.000;MLEAC=2;MLEAF=1.00;MQ=43.64;QD=27.48;SOR=0.693	GT:AD:DP:GQ:PL	1/1:0,54:54:99:1512,162,0
3R	19652126	.	C	A	1512.77	.	AC=2;AF=1.00;AN=2;DP=54;ExcessHet=3.0103;FS=0.000;MLEAC=2;MLEAF=1.00;MQ=43.78;QD=28.01;SOR=0.846	GT:AD:DP:GQ:PL	1/1:0,54:54:99:1541,162,0
3R	19654002	.	T	C	912.77	.	AC=2;AF=1.00;AN=2;DP=38;ExcessHet=3.0103;FS=0.000;MLEAC=2;MLEAF=1.00;MQ=43.81;QD=24.67;SOR=0.859	GT:AD:DP:GQ:PL	1/1:0,37:37:99:941,109,0
3R	19654192	.	T	C	993.77	.	AC=2;AF=1.00;AN=2;DP=38;ExcessHet=3.0103;FS=0.000;MLEAC=2;MLEAF=1.00;MQ=43.95;QD=26.86;SOR=0.746	GT:AD:DP:GQ:PL	1/1:0,37:37:99:1022,111,0
3R	19654600	.	C	T	915.77	.	AC=2;AF=1.00;AN=2;DP=36;ExcessHet=3.0103;FS=0.000;MLEAC=2;MLEAF=1.00;MQ=43.95;QD=25.44;SOR=0.693	GT:AD:DP:GQ:PL	1/1:0,36:36:99:944,107,0
3R	19655161	.	C	G	1318.77	.	AC=2;AF=1.00;AN=2;DP=51;ExcessHet=3.0103;FS=0.000;MLEAC=2;MLEAF=1.00;MQ=43.70;QD=25.86;SOR=0.813	GT:AD:DP:GQ:PL	1/1:0,51:51:99:1347,152,0
3R	19655337	.	A	C	1016.77	.	AC=2;AF=1.00;AN=2;DP=37;ExcessHet=3.0103;FS=0.000;MLEAC=2;MLEAF=1.00;MQ=44.00;QD=27.48;SOR=1.121	GT:AD:DP:GQ:PL	1/1:0,37:37:99:1045,111,0
3R	19655489	.	G	A	1176.77	.	AC=2;AF=1.00;AN=2;DP=43;ExcessHet=3.0103;FS=0.000;MLEAC=2;MLEAF=1.00;MQ=44.00;QD=27.37;SOR=0.941	GT:AD:DP:GQ:PL	1/1:0,43:43:99:1205,129,0
3R	19655752	.	A	G	1349.77	.	AC=2;AF=1.00;AN=2;DP=52;ExcessHet=3.0103;FS=0.000;MLEAC=2;MLEAF=1.00;MQ=43.55;QD=27.00;SOR=1.051	GT:AD:DP:GQ:PL	1/1:0,50:50:99:1378,150,0
3R	19655880	.	G	A	1143.77	.	AC=2;AF=1.00;AN=2;DP=42;ExcessHet=3.0103;FS=0.000;MLEAC=2;MLEAF=1.00;MQ=43.01;QD=27.23;SOR=1.127	GT:AD:DP:GQ:PL	1/1:0,42:42:99:1172,126,0
3R	19655910	.	A	T	1861.77	.	AC=2;AF=1.00;AN=2;DP=42;ExcessHet=3.0103;FS=0.000;MLEAC=2;MLEAF=1.00;MQ=43.01;QD=25.02;SOR=1.127	GT:AD:DP:GQ:PL	1/1:0,42:42:99:1890,127,0
3R	19655911	.	GAAA	G	1852.73	.	AC=2;AF=1.00;AN=2;DP=42;ExcessHet=3.0103;FS=0.000;MLEAC=2;MLEAF=1.00;MQ=43.01;QD=29.97;SOR=1.127	GT:AD:DP:GQ:PL	1/1:0,42:42:99:1890,127,0
3R	19655915	.	TAAATAATTTA	T	1987.73	.	AC=2;AF=1.00;AN=2;DP=42;ExcessHet=3.0103;FS=0.000;MLEAC=2;MLEAF=1.00;MQ=43.01;QD=31.42;SOR=1.127	GT:AD:DP:GQ:PL	1/1:0,42:42:99:2025,135,0
3R	19655942	.	T	A	2086.77	.	AC=2;AF=1.00;AN=2;DP=46;ExcessHet=3.0103;FS=0.000;MLEAC=2;MLEAF=1.00;MQ=43.06;QD=31.41;SOR=1.329	GT:AD:DP:GQ:PL	1/1:0,46:46:99:2115,141,0
3R	19655966	.	G	A	2041.77	.	AC=2;AF=1.00;AN=2;DP=45;ExcessHet=3.0103;FS=0.000;MLEAC=2;MLEAF=1.00;MQ=43.03;QD=29.32;SOR=1.154	GT:AD:DP:GQ:PL	1/1:0,45:45:99:2070,138,0
3R	19655982	.	A	G	2176.77	.	AC=2;AF=1.00;AN=2;DP=48;ExcessHet=3.0103;FS=0.000;MLEAC=2;MLEAF=1.00;MQ=43.09;QD=31.45;SOR=0.963	GT:AD:DP:GQ:PL	1/1:0,48:48:99:2205,147,0
3R	19655989	.	A	G	2131.77	.	AC=2;AF=1.00;AN=2;DP=47;ExcessHet=3.0103;FS=0.000;MLEAC=2;MLEAF=1.00;MQ=43.12;QD=30.34;SOR=0.919	GT:AD:DP:GQ:PL	1/1:0,47:47:99:2160,144,0
3R	19656000	.	T	G	1918.77	.	AC=2;AF=1.00;AN=2;DP=44;ExcessHet=3.0103;FS=0.000;MLEAC=2;MLEAF=1.00;MQ=43.19;QD=24.39;SOR=1.105	GT:AD:DP:GQ:PL	1/1:0,44:44:99:1947,132,0
3R	19656028	.	AT	A	1971.73	.	AC=2;AF=1.00;AN=2;DP=48;ExcessHet=3.0103;FS=0.000;MLEAC=2;MLEAF=1.00;MQ=43.59;QD=26.74;SOR=0.883	GT:AD:DP:GQ:PL	1/1:0,44:44:99:2009,135,0
3R	19656037	.	G	T	2029.77	.	AC=2;AF=1.00;AN=2;DP=47;ExcessHet=3.0103;FS=0.000;MLEAC=2;MLEAF=1.00;MQ=43.67;QD=30.86;SOR=0.823	GT:AD:DP:GQ:PL	1/1:0,47:47:99:2058,141,0
3R	19656099	.	C	A	1582.77	.	AC=2;AF=1.00;AN=2;DP=57;ExcessHet=3.0103;FS=0.000;MLEAC=2;MLEAF=1.00;MQ=43.76;QD=27.77;SOR=0.877	GT:AD:DP:GQ:PL	1/1:0,57:57:99:1611,171,0
3R	19656154	.	T	C	1523.77	.	AC=2;AF=1.00;AN=2;DP=55;ExcessHet=3.0103;FS=0.000;MLEAC=2;MLEAF=1.00;MQ=43.68;QD=27.70;SOR=0.884	GT:AD:DP:GQ:PL	1/1:0,55:55:99:1552,165,0
3R	19656410	.	G	C	1187.77	.	AC=2;AF=1.00;AN=2;DP=47;ExcessHet=3.0103;FS=0.000;MLEAC=2;MLEAF=1.00;MQ=43.80;QD=26.39;SOR=0.929	GT:AD:DP:GQ:PL	1/1:0,45:45:99:1216,134,0
3R	19656450	.	T	C	1143.77	.	AC=2;AF=1.00;AN=2;DP=46;ExcessHet=3.0103;FS=0.000;MLEAC=2;MLEAF=1.00;MQ=43.87;QD=24.86;SOR=0.976	GT:AD:DP:GQ:PL	1/1:0,46:46:99:1172,136,0
3R	19656675	.	A	ACT	1246.73	.	AC=2;AF=1.00;AN=2;DP=31;ExcessHet=3.0103;FS=0.000;MLEAC=2;MLEAF=1.00;MQ=43.63;QD=26.91;SOR=0.836	GT:AD:DP:GQ:PL	1/1:0,31:31:93:1284,93,0
3R	19656677	.	A	T	1303.77	.	AC=2;AF=1.00;AN=2;DP=29;ExcessHet=3.0103;FS=0.000;MLEAC=2;MLEAF=1.00;MQ=43.61;QD=32.57;SOR=1.071	GT:AD:DP:GQ:PL	1/1:0,29:29:93:1332,93,0
3R	19656708	.	A	ATC	730.73	.	AC=2;AF=1.00;AN=2;BaseQRankSum=1.656;ClippingRankSum=0.000;DP=33;ExcessHet=3.0103;FS=0.000;MLEAC=2;MLEAF=1.00;MQ=43.65;MQRankSum=3.750;QD=28.11;ReadPosRankSum=-0.667;SOR=0.343	GT:AD:DP:GQ:PL	1/1:1,25:26:47:768,47,0
3R	19657215	.	AT	A	1309.73	.	AC=2;AF=1.00;AN=2;DP=67;ExcessHet=3.0103;FS=0.000;MLEAC=2;MLEAF=1.00;MQ=43.07;QD=20.79;SOR=0.724	GT:AD:DP:GQ:PL	1/1:0,63:63:99:1347,188,0
3R	19657241	.	A	G	1779.77	.	AC=2;AF=1.00;AN=2;DP=68;ExcessHet=3.0103;FS=0.000;MLEAC=2;MLEAF=1.00;MQ=43.03;QD=26.97;SOR=0.754	GT:AD:DP:GQ:PL	1/1:0,66:66:99:1808,198,0
3R	19657259	.	G	GT	2887.73	.	AC=2;AF=1.00;AN=2;DP=66;ExcessHet=3.0103;FS=0.000;MLEAC=2;MLEAF=1.00;MQ=43.07;QD=32.74;SOR=0.723	GT:AD:DP:GQ:PL	1/1:0,65:65:99:2925,196,0
3R	19657263	.	G	A	2941.77	.	AC=2;AF=1.00;AN=2;DP=66;ExcessHet=3.0103;FS=0.000;MLEAC=2;MLEAF=1.00;MQ=43.12;QD=29.40;SOR=0.693	GT:AD:DP:GQ:PL	1/1:0,66:66:99:2970,199,0
3R	19657270	.	T	A	2926.77	.	AC=2;AF=1.00;AN=2;DP=63;ExcessHet=3.0103;FS=0.000;MLEAC=2;MLEAF=1.00;MQ=43.07;QD=27.37;SOR=0.724	GT:AD:DP:GQ:PL	1/1:0,63:63:99:2955,199,0
3R	19657286	.	A	T	1641.77	.	AC=2;AF=1.00;AN=2;DP=58;ExcessHet=3.0103;FS=0.000;MLEAC=2;MLEAF=1.00;MQ=43.19;QD=28.31;SOR=0.693	GT:AD:DP:GQ:PL	1/1:0,58:58:99:1670,174,0
3R	19657320	.	TA	T	2257.73	.	AC=2;AF=1.00;AN=2;DP=50;ExcessHet=3.0103;FS=0.000;MLEAC=2;MLEAF=1.00;MQ=43.22;QD=27.62;SOR=0.859	GT:AD:DP:GQ:PL	1/1:0,50:50:99:2295,154,0
3R	19657323	.	C	T	2311.77	.	AC=2;AF=1.00;AN=2;DP=51;ExcessHet=3.0103;FS=0.000;MLEAC=2;MLEAF=1.00;MQ=43.23;QD=20.07;SOR=0.900	GT:AD:DP:GQ:PL	1/1:0,51:51:99:2340,157,0
3R	19657330	.	T	C	2356.77	.	AC=2;AF=1.00;AN=2;DP=51;ExcessHet=3.0103;FS=0.000;MLEAC=2;MLEAF=1.00;MQ=43.27;QD=31.31;SOR=1.094	GT:AD:DP:GQ:PL	1/1:0,51:51:99:2385,160,0
3R	19657331	.	T	C	2311.77	.	AC=2;AF=1.00;AN=2;DP=50;ExcessHet=3.0103;FS=0.000;MLEAC=2;MLEAF=1.00;MQ=43.40;QD=31.22;SOR=1.051	GT:AD:DP:GQ:PL	1/1:0,50:50:99:2340,157,0
3R	19657449	.	T	C	2851.77	.	AC=2;AF=1.00;AN=2;DP=64;ExcessHet=3.0103;FS=0.000;MLEAC=2;MLEAF=1.00;MQ=42.49;QD=31.27;SOR=0.693	GT:AD:DP:GQ:PL	1/1:0,64:64:99:2880,196,0
3R	19657459	.	A	G	2878.77	.	AC=2;AF=1.00;AN=2;DP=64;ExcessHet=3.0103;FS=0.000;MLEAC=2;MLEAF=1.00;MQ=42.66;QD=22.88;SOR=0.693	GT:AD:DP:GQ:PL	1/1:0,64:64:99:2907,196,0
3R	19657461	.	C	G	2851.77	.	AC=2;AF=1.00;AN=2;DP=63;ExcessHet=3.0103;FS=0.000;MLEAC=2;MLEAF=1.00;MQ=42.51;QD=30.58;SOR=0.724	GT:AD:DP:GQ:PL	1/1:0,63:63:99:2880,193,0
3R	19657746	.	A	T	1740.77	.	AC=2;AF=1.00;AN=2;DP=65;ExcessHet=3.0103;FS=0.000;MLEAC=2;MLEAF=1.00;MQ=44.00;QD=26.78;SOR=1.000	GT:AD:DP:GQ:PL	1/1:0,65:65:99:1769,195,0
3R	19658893	.	G	T	1586.77	.	AC=2;AF=1.00;AN=2;DP=58;ExcessHet=3.0103;FS=0.000;MLEAC=2;MLEAF=1.00;MQ=44.00;QD=27.84;SOR=0.800	GT:AD:DP:GQ:PL	1/1:0,57:57:99:1615,171,0
3R	19659612	.	CA	C	908.73	.	AC=2;AF=1.00;AN=2;BaseQRankSum=-0.371;ClippingRankSum=0.000;DP=53;ExcessHet=3.0103;FS=0.000;MLEAC=2;MLEAF=1.00;MQ=44.00;MQRankSum=0.000;QD=17.48;ReadPosRankSum=0.595;SOR=1.157	GT:AD:DP:GQ:PL	1/1:2,50:52:99:946,111,0
3R	19660167	.	A	G	2009.77	.	AC=2;AF=1.00;AN=2;DP=45;ExcessHet=3.0103;FS=0.000;MLEAC=2;MLEAF=1.00;MQ=43.46;QD=29.69;SOR=0.737	GT:AD:DP:GQ:PL	1/1:0,45:45:99:2038,138,0
3R	19660168	.	A	T	2009.77	.	AC=2;AF=1.00;AN=2;DP=46;ExcessHet=3.0103;FS=0.000;MLEAC=2;MLEAF=1.00;MQ=43.47;QD=27.31;SOR=0.693	GT:AD:DP:GQ:PL	1/1:0,46:46:99:2038,138,0
3R	19660215	.	C	T	1277.77	.	AC=2;AF=1.00;AN=2;DP=47;ExcessHet=3.0103;FS=0.000;MLEAC=2;MLEAF=1.00;MQ=43.40;QD=27.19;SOR=0.735	GT:AD:DP:GQ:PL	1/1:0,47:47:99:1306,141,0
3R	19660258	.	A	G	1242.77	.	AC=2;AF=1.00;AN=2;DP=49;ExcessHet=3.0103;FS=0.000;MLEAC=2;MLEAF=1.00;MQ=43.28;QD=25.89;SOR=0.866	GT:AD:DP:GQ:PL	1/1:0,48:48:99:1271,143,0
3R	19660299	.	G	T	1379.77	.	AC=2;AF=1.00;AN=2;DP=51;ExcessHet=3.0103;FS=0.000;MLEAC=2;MLEAF=1.00;MQ=43.29;QD=27.05;SOR=0.732	GT:AD:DP:GQ:PL	1/1:0,51:51:99:1408,153,0
3R	19660397	.	A	T	2207.77	.	AC=2;AF=1.00;AN=2;DP=50;ExcessHet=3.0103;FS=0.000;MLEAC=2;MLEAF=1.00;MQ=41.47;QD=32.60;SOR=0.773	GT:AD:DP:GQ:PL	1/1:0,50:50:99:2236,156,0
3R	19660417	.	G	A	2301.77	.	AC=2;AF=1.00;AN=2;DP=50;ExcessHet=3.0103;FS=0.000;MLEAC=2;MLEAF=1.00;MQ=40.80;QD=30.26;SOR=0.859	GT:AD:DP:GQ:PL	1/1:0,50:50:99:2330,160,0
3R	19660420	.	C	A	2266.77	.	AC=2;AF=1.00;AN=2;DP=50;ExcessHet=3.0103;FS=0.000;MLEAC=2;MLEAF=1.00;MQ=40.80;QD=29.46;SOR=0.859	GT:AD:DP:GQ:PL	1/1:0,50:50:99:2295,154,0
3R	19660436	.	T	A	2266.77	.	AC=2;AF=1.00;AN=2;DP=50;ExcessHet=3.0103;FS=0.000;MLEAC=2;MLEAF=1.00;MQ=40.56;QD=31.43;SOR=0.952	GT:AD:DP:GQ:PL	1/1:0,50:50:99:2295,154,0
3R	19660438	.	A	AT	2302.73	.	AC=2;AF=1.00;AN=2;DP=50;ExcessHet=3.0103;FS=0.000;MLEAC=2;MLEAF=1.00;MQ=40.51;QD=25.73;SOR=1.051	GT:AD:DP:GQ:PL	1/1:0,50:50:99:2340,157,0
3R	19660456	.	A	AATTTATTTTG	2167.73	.	AC=2;AF=1.00;AN=2;DP=44;ExcessHet=3.0103;FS=0.000;MLEAC=2;MLEAF=1.00;MQ=39.88;QD=28.69;SOR=0.990	GT:AD:DP:GQ:PL	1/1:0,44:44:99:2205,147,0
3R	19660459	.	AAAGAGAG	A	2161.73	.	AC=2;AF=1.00;AN=2;DP=48;ExcessHet=3.0103;FS=0.000;MLEAC=2;MLEAF=1.00;MQ=40.24;QD=30.69;SOR=1.179	GT:AD:DP:GQ:PL	1/1:0,48:48:99:2199,147,0
3R	19660466	.	G	GTT	2161.73	.	AC=2;AF=1.00;AN=2;DP=48;ExcessHet=3.0103;FS=0.000;MLEAC=2;MLEAF=1.00;MQ=40.24;QD=27.29;SOR=1.179	GT:AD:DP:GQ:PL	1/1:0,48:48:99:2199,147,0
3R	19660468	3R_19660468_SNP	G	T	2170.77	.	AC=2;AF=1.00;AN=2;DB;DP=48;ExcessHet=3.0103;FS=0.000;MLEAC=2;MLEAF=1.00;MQ=40.28;QD=28.57;SOR=1.067	GT:AD:DP:GQ:PL	1/1:0,48:48:99:2199,147,0
3R	19660613	.	A	AAAATGATGTTACACATAGACTATAT	1848.73	.	AC=2;AF=1.00;AN=2;DP=48;ExcessHet=3.0103;FS=0.000;MLEAC=2;MLEAF=1.00;MQ=41.02;QD=23.27;SOR=1.022	GT:AD:DP:GQ:PL	1/1:0,40:40:99:1886,125,0
3R	19660641	.	A	G	1637.77	.	AC=2;AF=1.00;AN=2;DP=38;ExcessHet=3.0103;FS=0.000;MLEAC=2;MLEAF=1.00;MQ=40.45;QD=30.45;SOR=1.040	GT:AD:DP:GQ:PL	1/1:0,38:38:99:1666,114,0
3R	19660642	.	C	T	1637.77	.	AC=2;AF=1.00;AN=2;DP=38;ExcessHet=3.0103;FS=0.000;MLEAC=2;MLEAF=1.00;MQ=40.45;QD=33.62;SOR=1.040	GT:AD:DP:GQ:PL	1/1:0,38:38:99:1666,114,0
3R	19660690	.	C	G	1579.77	.	AC=2;AF=1.00;AN=2;DP=39;ExcessHet=3.0103;FS=0.000;MLEAC=2;MLEAF=1.00;MQ=42.25;QD=27.88;SOR=0.850	GT:AD:DP:GQ:PL	1/1:0,39:39:99:1608,117,0
3R	19660712	.	C	T	1460.77	.	AC=2;AF=1.00;AN=2;DP=35;ExcessHet=3.0103;FS=0.000;MLEAC=2;MLEAF=1.00;MQ=43.47;QD=33.23;SOR=0.749	GT:AD:DP:GQ:PL	1/1:0,35:35:99:1489,105,0
3R	19660782	.	C	A	1953.77	.	AC=2;AF=1.00;AN=2;DP=47;ExcessHet=3.0103;FS=0.000;MLEAC=2;MLEAF=1.00;MQ=43.35;QD=26.30;SOR=0.823	GT:AD:DP:GQ:PL	1/1:0,47:47:99:1982,141,0
3R	19660795	.	T	A	1930.77	.	AC=2;AF=1.00;AN=2;DP=43;ExcessHet=3.0103;FS=0.000;MLEAC=2;MLEAF=1.00;MQ=43.29;QD=30.09;SOR=0.739	GT:AD:DP:GQ:PL	1/1:0,43:43:99:1959,138,0
3R	19660903	.	GT	G	1462.73	.	AC=2;AF=1.00;AN=2;DP=49;ExcessHet=3.0103;FS=0.000;MLEAC=2;MLEAF=1.00;MQ=43.78;QD=30.47;SOR=0.866	GT:AD:DP:GQ:PL	1/1:0,48:48:99:1500,144,0
3R	19661076	.	T	C	1041.77	.	AC=2;AF=1.00;AN=2;DP=39;ExcessHet=3.0103;FS=0.000;MLEAC=2;MLEAF=1.00;MQ=44.00;QD=26.71;SOR=1.236	GT:AD:DP:GQ:PL	1/1:0,39:39:99:1070,117,0
3R	19661102	.	C	T	1141.77	.	AC=2;AF=1.00;AN=2;DP=43;ExcessHet=3.0103;FS=0.000;MLEAC=2;MLEAF=1.00;MQ=44.00;QD=26.55;SOR=0.739	GT:AD:DP:GQ:PL	1/1:0,43:43:99:1170,129,0
3R	19661267	.	A	G	1316.77	.	AC=2;AF=1.00;AN=2;DP=49;ExcessHet=3.0103;FS=0.000;MLEAC=2;MLEAF=1.00;MQ=44.00;QD=27.43;SOR=1.067	GT:AD:DP:GQ:PL	1/1:0,48:48:99:1345,144,0
3R	19661457	.	A	T	1360.77	.	AC=2;AF=1.00;AN=2;DP=49;ExcessHet=3.0103;FS=0.000;MLEAC=2;MLEAF=1.00;MQ=43.94;QD=27.77;SOR=1.112	GT:AD:DP:GQ:PL	1/1:0,49:49:99:1389,147,0
3R	19661563	.	T	C	1190.77	.	AC=2;AF=1.00;AN=2;DP=46;ExcessHet=3.0103;FS=0.000;MLEAC=2;MLEAF=1.00;MQ=43.94;QD=25.89;SOR=0.976	GT:AD:DP:GQ:PL	1/1:0,46:46:99:1219,137,0
3R	19661829	.	G	T	1081.77	.	AC=2;AF=1.00;AN=2;DP=41;ExcessHet=3.0103;FS=0.000;MLEAC=2;MLEAF=1.00;MQ=44.00;QD=27.04;SOR=0.902	GT:AD:DP:GQ:PL	1/1:0,40:40:99:1110,120,0
3R	19662314	.	C	T	1589.77	.	AC=2;AF=1.00;AN=2;DP=59;ExcessHet=3.0103;FS=0.000;MLEAC=2;MLEAF=1.00;MQ=43.93;QD=26.95;SOR=1.034	GT:AD:DP:GQ:PL	1/1:0,59:59:99:1618,176,0
3R	19662329	.	A	G	1535.77	.	AC=2;AF=1.00;AN=2;DP=59;ExcessHet=3.0103;FS=0.000;MLEAC=2;MLEAF=1.00;MQ=43.97;QD=26.03;SOR=1.217	GT:AD:DP:GQ:PL	1/1:0,59:59:99:1564,176,0
3R	19662359	.	A	G	1256.77	.	AC=2;AF=1.00;AN=2;DP=46;ExcessHet=3.0103;FS=0.000;MLEAC=2;MLEAF=1.00;MQ=43.96;QD=27.32;SOR=1.464	GT:AD:DP:GQ:PL	1/1:0,46:46:99:1285,138,0
3R	19662979	.	A	T	1082.77	.	AC=2;AF=1.00;AN=2;DP=39;ExcessHet=3.0103;FS=0.000;MLEAC=2;MLEAF=1.00;MQ=44.00;QD=27.76;SOR=0.743	GT:AD:DP:GQ:PL	1/1:0,39:39:99:1111,117,0
3R	19663007	.	T	A	1192.77	.	AC=2;AF=1.00;AN=2;DP=44;ExcessHet=3.0103;FS=0.000;MLEAC=2;MLEAF=1.00;MQ=44.00;QD=27.11;SOR=0.784	GT:AD:DP:GQ:PL	1/1:0,44:44:99:1221,132,0
3R	19663499	.	T	A	3554.77	.	AC=2;AF=1.00;AN=2;DP=79;ExcessHet=3.0103;FS=0.000;MLEAC=2;MLEAF=1.00;MQ=44.00;QD=26.23;SOR=0.718	GT:AD:DP:GQ:PL	1/1:0,79:79:99:3583,241,0
3R	19663504	.	A	T	3783.77	.	AC=2;AF=1.00;AN=2;DP=83;ExcessHet=3.0103;FS=0.000;MLEAC=2;MLEAF=1.00;MQ=44.00;QD=28.28;SOR=0.818	GT:AD:DP:GQ:PL	1/1:0,83:83:99:3812,259,0
3R	19663510	.	G	T	3773.77	.	AC=2;AF=1.00;AN=2;DP=85;ExcessHet=3.0103;FS=0.000;MLEAC=2;MLEAF=1.00;MQ=44.00;QD=30.98;SOR=0.716	GT:AD:DP:GQ:PL	1/1:0,85:85:99:3802,259,0
3R	19663721	.	G	C	1970.77	.	AC=2;AF=1.00;AN=2;DP=72;ExcessHet=3.0103;FS=0.000;MLEAC=2;MLEAF=1.00;MQ=44.00;QD=27.37;SOR=1.002	GT:AD:DP:GQ:PL	1/1:0,72:72:99:1999,216,0
3R	19663817	.	T	A	2998.77	.	AC=2;AF=1.00;AN=2;DP=69;ExcessHet=3.0103;FS=0.000;MLEAC=2;MLEAF=1.00;MQ=44.00;QD=34.25;SOR=1.054	GT:AD:DP:GQ:PL	1/1:0,69:69:99:3027,208,0
3R	19663827	.	C	T	2798.77	.	AC=2;AF=1.00;AN=2;DP=63;ExcessHet=3.0103;FS=0.000;MLEAC=2;MLEAF=1.00;MQ=44.00;QD=28.21;SOR=1.092	GT:AD:DP:GQ:PL	1/1:0,63:63:99:2827,190,0
3R	19663848	.	C	T	2613.77	.	AC=2;AF=1.00;AN=2;DP=61;ExcessHet=3.0103;FS=0.000;MLEAC=2;MLEAF=1.00;MQ=44.00;QD=26.39;SOR=0.865	GT:AD:DP:GQ:PL	1/1:0,61:61:99:2642,184,0
3R	19663964	.	T	C	1185.77	.	AC=2;AF=1.00;AN=2;DP=45;ExcessHet=3.0103;FS=0.000;MLEAC=2;MLEAF=1.00;MQ=43.94;QD=26.35;SOR=1.414	GT:AD:DP:GQ:PL	1/1:0,45:45:99:1214,134,0
3R	19663976	.	G	T	1160.77	.	AC=2;AF=1.00;AN=2;BaseQRankSum=-0.788;ClippingRankSum=0.000;DP=45;ExcessHet=3.0103;FS=0.000;MLEAC=2;MLEAF=1.00;MQ=43.94;MQRankSum=0.000;QD=25.79;ReadPosRankSum=-0.577;SOR=0.547	GT:AD:DP:GQ:PL	1/1:1,44:45:99:1189,106,0
3R	19664016	.	T	G	1230.77	.	AC=2;AF=1.00;AN=2;BaseQRankSum=-0.834;ClippingRankSum=0.000;DP=47;ExcessHet=3.0103;FS=0.000;MLEAC=2;MLEAF=1.00;MQ=43.94;MQRankSum=0.000;QD=26.19;ReadPosRankSum=-0.561;SOR=0.346	GT:AD:DP:GQ:PL	1/1:1,46:47:99:1259,112,0
3R	19664271	.	C	A	1517.77	.	AC=2;AF=1.00;AN=2;DP=55;ExcessHet=3.0103;FS=0.000;MLEAC=2;MLEAF=1.00;MQ=43.96;QD=27.60;SOR=0.970	GT:AD:DP:GQ:PL	1/1:0,55:55:99:1546,165,0
3R	19664483	.	C	T	1800.77	.	AC=2;AF=1.00;AN=2;DP=41;ExcessHet=3.0103;FS=0.000;MLEAC=2;MLEAF=1.00;MQ=44.00;QD=23.02;SOR=0.693	GT:AD:DP:GQ:PL	1/1:0,40:40:99:1829,126,0
3R	19664493	.	G	A	1925.77	.	AC=2;AF=1.00;AN=2;DP=44;ExcessHet=3.0103;FS=0.000;MLEAC=2;MLEAF=1.00;MQ=44.00;QD=27.50;SOR=0.941	GT:AD:DP:GQ:PL	1/1:0,43:43:99:1954,132,0
3R	19664498	.	T	C	1892.77	.	AC=2;AF=1.00;AN=2;DP=42;ExcessHet=3.0103;FS=0.000;MLEAC=2;MLEAF=1.00;MQ=44.00;QD=26.90;SOR=0.954	GT:AD:DP:GQ:PL	1/1:0,41:41:99:1921,129,0
3R	19664555	.	G	A	2060.77	.	AC=2;AF=1.00;AN=2;DP=48;ExcessHet=3.0103;FS=0.000;MLEAC=2;MLEAF=1.00;MQ=44.00;QD=29.81;SOR=0.823	GT:AD:DP:GQ:PL	1/1:0,47:47:99:2089,144,0
3R	19664565	.	G	A	2191.77	.	AC=2;AF=1.00;AN=2;DP=53;ExcessHet=3.0103;FS=0.000;MLEAC=2;MLEAF=1.00;MQ=44.00;QD=29.17;SOR=0.693	GT:AD:DP:GQ:PL	1/1:0,52:52:99:2220,159,0
3R	19664848	.	C	T	837.77	.	AC=2;AF=1.00;AN=2;DP=31;ExcessHet=3.0103;FS=0.000;MLEAC=2;MLEAF=1.00;MQ=44.00;QD=27.02;SOR=0.756	GT:AD:DP:GQ:PL	1/1:0,31:31:93:866,93,0
3R	19665116	.	C	T	1228.77	.	AC=2;AF=1.00;AN=2;DP=47;ExcessHet=3.0103;FS=0.000;MLEAC=2;MLEAF=1.00;MQ=44.00;QD=26.14;SOR=1.132	GT:AD:DP:GQ:PL	1/1:0,47:47:99:1257,139,0
3R	19665141	.	C	A	1400.77	.	AC=2;AF=1.00;AN=2;DP=51;ExcessHet=3.0103;FS=0.000;MLEAC=2;MLEAF=1.00;MQ=44.00;QD=27.47;SOR=0.994	GT:AD:DP:GQ:PL	1/1:0,51:51:99:1429,153,0
3R	19665306	.	A	C	2478.77	.	AC=2;AF=1.00;AN=2;DP=56;ExcessHet=3.0103;FS=0.000;MLEAC=2;MLEAF=1.00;MQ=44.00;QD=37.43;SOR=1.009	GT:AD:DP:GQ:PL	1/1:0,56:56:99:2507,175,0
3R	19665312	.	A	T	2427.77	.	AC=2;AF=1.00;AN=2;DP=55;ExcessHet=3.0103;FS=0.000;MLEAC=2;MLEAF=1.00;MQ=44.00;QD=29.38;SOR=1.061	GT:AD:DP:GQ:PL	1/1:0,55:55:99:2456,169,0
3R	19665349	.	T	TA	1665.73	.	AC=2;AF=1.00;AN=2;DP=42;ExcessHet=3.0103;FS=0.000;MLEAC=2;MLEAF=1.00;MQ=44.00;QD=29.61;SOR=0.693	GT:AD:DP:GQ:PL	1/1:0,38:38:99:1703,120,0
3R	19665367	.	T	G	1744.77	.	AC=2;AF=1.00;AN=2;DP=42;ExcessHet=3.0103;FS=0.000;MLEAC=2;MLEAF=1.00;MQ=44.00;QD=33.03;SOR=0.892	GT:AD:DP:GQ:PL	1/1:0,42:42:99:1773,126,0
3R	19665432	.	G	C	2159.77	.	AC=2;AF=1.00;AN=2;DP=50;ExcessHet=3.0103;FS=0.000;MLEAC=2;MLEAF=1.00;MQ=43.96;QD=21.32;SOR=0.859	GT:AD:DP:GQ:PL	1/1:0,50:50:99:2188,150,0
3R	19665440	.	G	T	2285.77	.	AC=2;AF=1.00;AN=2;DP=54;ExcessHet=3.0103;FS=0.000;MLEAC=2;MLEAF=1.00;MQ=43.96;QD=27.10;SOR=0.767	GT:AD:DP:GQ:PL	1/1:0,54:54:99:2314,162,0
3R	19665607	.	G	C	2370.77	.	AC=2;AF=1.00;AN=2;DP=55;ExcessHet=3.0103;FS=0.000;MLEAC=2;MLEAF=1.00;MQ=43.96;QD=33.78;SOR=0.729	GT:AD:DP:GQ:PL	1/1:0,55:55:99:2399,165,0
3R	19665612	.	GA	G	2414.73	.	AC=2;AF=1.00;AN=2;DP=57;ExcessHet=3.0103;FS=0.000;MLEAC=2;MLEAF=1.00;MQ=43.97;QD=33.37;SOR=0.728	GT:AD:DP:GQ:PL	1/1:0,57:57:99:2452,171,0
3R	19665646	.	A	G	1364.77	.	AC=2;AF=1.00;AN=2;DP=51;ExcessHet=3.0103;FS=0.000;MLEAC=2;MLEAF=1.00;MQ=43.89;QD=26.76;SOR=1.094	GT:AD:DP:GQ:PL	1/1:0,51:51:99:1393,153,0
3R	19665834	.	A	ATTT	1557.73	.	AC=2;AF=1.00;AN=2;DP=40;ExcessHet=3.0103;FS=0.000;MLEAC=2;MLEAF=1.00;MQ=43.71;QD=31.16;SOR=1.483	GT:AD:DP:GQ:PL	1/1:0,39:39:99:1595,126,0
3R	19666043	.	A	G	1203.77	.	AC=2;AF=1.00;AN=2;DP=44;ExcessHet=3.0103;FS=0.000;MLEAC=2;MLEAF=1.00;MQ=43.96;QD=27.36;SOR=1.230	GT:AD:DP:GQ:PL	1/1:0,44:44:99:1232,132,0
3R	19666101	.	G	A	1049.73	.	AC=2;AF=1.00;AN=2;DP=40;ExcessHet=3.0103;FS=0.000;MLEAC=2;MLEAF=1.00;MQ=44.00;QD=26.92;SOR=1.308	GT:AD:DP:GQ:PL	1/1:0,39:39:99:1087,117,0
3R	19666156	.	A	G	1034.77	.	AC=2;AF=1.00;AN=2;DP=39;ExcessHet=3.0103;FS=0.000;MLEAC=2;MLEAF=1.00;MQ=43.95;QD=27.23;SOR=0.693	GT:AD:DP:GQ:PL	1/1:0,38:38:99:1063,114,0
3R	19666183	.	T	C	1045.77	.	AC=2;AF=1.00;AN=2;DP=40;ExcessHet=3.0103;FS=0.000;MLEAC=2;MLEAF=1.00;MQ=43.95;QD=26.81;SOR=0.743	GT:AD:DP:GQ:PL	1/1:0,39:39:99:1074,117,0
3R	19666567	.	T	C	1308.77	.	AC=2;AF=1.00;AN=2;DP=50;ExcessHet=3.0103;FS=0.000;MLEAC=2;MLEAF=1.00;MQ=44.00;QD=26.18;SOR=0.693	GT:AD:DP:GQ:PL	1/1:0,50:50:99:1337,149,0
3R	19666586	.	CG	C	2473.73	.	AC=2;AF=1.00;AN=2;DP=56;ExcessHet=3.0103;FS=0.000;MLEAC=2;MLEAF=1.00;MQ=44.00;QD=29.87;SOR=0.841	GT:AD:DP:GQ:PL	1/1:0,56:56:99:2511,169,0
3R	19666591	.	C	A	2482.77	.	AC=2;AF=1.00;AN=2;DP=55;ExcessHet=3.0103;FS=0.000;MLEAC=2;MLEAF=1.00;MQ=44.00;QD=32.88;SOR=0.804	GT:AD:DP:GQ:PL	1/1:0,55:55:99:2511,169,0
3R	19666641	.	T	C	1366.77	.	AC=2;AF=1.00;AN=2;DP=52;ExcessHet=3.0103;FS=0.000;MLEAC=2;MLEAF=1.00;MQ=43.93;QD=26.80;SOR=1.314	GT:AD:DP:GQ:PL	1/1:0,51:51:99:1395,152,0
3R	19666716	.	C	A	1533.77	.	AC=2;AF=1.00;AN=2;DP=56;ExcessHet=3.0103;FS=0.000;MLEAC=2;MLEAF=1.00;MQ=43.93;QD=27.39;SOR=1.302	GT:AD:DP:GQ:PL	1/1:0,56:56:99:1562,168,0
3R	19666742	.	A	C	1439.77	.	AC=2;AF=1.00;AN=2;DP=53;ExcessHet=3.0103;FS=0.000;MLEAC=2;MLEAF=1.00;MQ=43.93;QD=27.17;SOR=1.287	GT:AD:DP:GQ:PL	1/1:0,53:53:99:1468,159,0
3R	19666771	.	A	AT	1702.73	.	AC=2;AF=1.00;AN=2;DP=55;ExcessHet=3.0103;FS=0.000;MLEAC=2;MLEAF=1.00;MQ=44.00;QD=30.96;SOR=1.159	GT:AD:DP:GQ:PL	1/1:0,55:55:99:1740,168,0
3R	19668746	.	A	C	1080.77	.	AC=2;AF=1.00;AN=2;DP=40;ExcessHet=3.0103;FS=0.000;MLEAC=2;MLEAF=1.00;MQ=44.00;QD=27.02;SOR=1.151	GT:AD:DP:GQ:PL	1/1:0,40:40:99:1109,120,0
3R	19670896	.	TACTTAC	T	2735.73	.	AC=2;AF=1.00;AN=2;DP=61;ExcessHet=3.0103;FS=0.000;MLEAC=2;MLEAF=1.00;MQ=43.73;QD=30.26;SOR=1.022	GT:AD:DP:GQ:PL	1/1:0,61:61:99:2773,187,0
3R	19670904	.	A	AG	2735.73	.	AC=2;AF=1.00;AN=2;DP=61;ExcessHet=3.0103;FS=0.000;MLEAC=2;MLEAF=1.00;MQ=43.73;QD=33.35;SOR=0.941	GT:AD:DP:GQ:PL	1/1:0,61:61:99:2773,187,0
3R	19670905	.	ATTAC	A	2736.73	.	AC=2;AF=1.00;AN=2;DP=61;ExcessHet=3.0103;FS=0.000;MLEAC=2;MLEAF=1.00;MQ=43.73;QD=32.24;SOR=0.941	GT:AD:DP:GQ:PL	1/1:0,61:61:99:2774,187,0
3R	19671738	.	C	A	1567.77	.	AC=2;AF=1.00;AN=2;DP=59;ExcessHet=3.0103;FS=0.000;MLEAC=2;MLEAF=1.00;MQ=44.00;QD=26.57;SOR=0.950	GT:AD:DP:GQ:PL	1/1:0,59:59:99:1596,176,0
3R	19673143	.	C	T	1702.77	.	AC=2;AF=1.00;AN=2;DP=61;ExcessHet=3.0103;FS=0.000;MLEAC=2;MLEAF=1.00;MQ=43.88;QD=27.91;SOR=0.865	GT:AD:DP:GQ:PL	1/1:0,61:61:99:1731,183,0
3R	19674148	.	G	C	2024.77	.	AC=2;AF=1.00;AN=2;DP=75;ExcessHet=3.0103;FS=0.000;MLEAC=2;MLEAF=1.00;MQ=44.00;QD=27.00;SOR=1.164	GT:AD:DP:GQ:PL	1/1:0,75:75:99:2053,224,0
3R	19674202	.	T	A	1904.77	.	AC=2;AF=1.00;AN=2;DP=71;ExcessHet=3.0103;FS=0.000;MLEAC=2;MLEAF=1.00;MQ=44.00;QD=27.21;SOR=0.874	GT:AD:DP:GQ:PL	1/1:0,70:70:99:1933,209,0
3R	19674538	.	CA	C	665.73	.	AC=2;AF=1.00;AN=2;BaseQRankSum=0.421;ClippingRankSum=0.000;DP=42;ExcessHet=3.0103;FS=3.021;MLEAC=2;MLEAF=1.00;MQ=44.00;MQRankSum=0.000;QD=16.64;ReadPosRankSum=-0.124;SOR=0.154	GT:AD:DP:GQ:PL	1/1:2,38:40:75:703,75,0
3R	19675349	.	T	C	1556.77	.	AC=2;AF=1.00;AN=2;DP=58;ExcessHet=3.0103;FS=0.000;MLEAC=2;MLEAF=1.00;MQ=44.00;QD=26.84;SOR=1.179	GT:AD:DP:GQ:PL	1/1:0,58:58:99:1585,173,0
3R	19676651	.	T	A	1300.77	.	AC=2;AF=1.00;AN=2;BaseQRankSum=-1.634;ClippingRankSum=0.000;DP=51;ExcessHet=3.0103;FS=3.285;MLEAC=2;MLEAF=1.00;MQ=44.00;MQRankSum=0.000;QD=26.55;ReadPosRankSum=-0.419;SOR=0.487	GT:AD:DP:GQ:PL	1/1:1,48:49:99:1329,117,0
3R	19677760	.	T	A	1729.77	.	AC=2;AF=1.00;AN=2;DP=65;ExcessHet=3.0103;FS=0.000;MLEAC=2;MLEAF=1.00;MQ=44.00;QD=27.90;SOR=1.234	GT:AD:DP:GQ:PL	1/1:0,62:62:99:1758,186,0
3R	19679880	.	A	G	1440.77	.	AC=2;AF=1.00;AN=2;DP=57;ExcessHet=3.0103;FS=0.000;MLEAC=2;MLEAF=1.00;MQ=43.93;QD=25.73;SOR=0.693	GT:AD:DP:GQ:PL	1/1:0,56:56:99:1469,166,0
3R	19682011	.	CAGTGGT	C	1081.73	.	AC=2;AF=1.00;AN=2;DP=31;ExcessHet=3.0103;FS=0.000;MLEAC=2;MLEAF=1.00;MQ=44.64;QD=31.69;SOR=1.136	GT:AD:DP:GQ:PL	1/1:0,25:25:76:1119,76,0
3R	19682268	.	G	T	911.77	.	AC=2;AF=1.00;AN=2;DP=34;ExcessHet=3.0103;FS=0.000;MLEAC=2;MLEAF=1.00;MQ=44.00;QD=26.82;SOR=1.418	GT:AD:DP:GQ:PL	1/1:0,34:34:99:940,102,0
3R	19682425	.	GA	G	1527.73	.	AC=2;AF=1.00;AN=2;DP=35;ExcessHet=3.0103;FS=0.000;MLEAC=2;MLEAF=1.00;MQ=43.86;QD=26.02;SOR=1.148	GT:AD:DP:GQ:PL	1/1:0,35:35:99:1565,105,0
3R	19682429	.	A	G	1536.77	.	AC=2;AF=1.00;AN=2;DP=35;ExcessHet=3.0103;FS=0.000;MLEAC=2;MLEAF=1.00;MQ=43.86;QD=31.25;SOR=1.148	GT:AD:DP:GQ:PL	1/1:0,35:35:99:1565,105,0
3R	19682444	.	C	G	1308.77	.	AC=2;AF=1.00;AN=2;DP=31;ExcessHet=3.0103;FS=0.000;MLEAC=2;MLEAF=1.00;MQ=42.73;QD=31.76;SOR=0.892	GT:AD:DP:GQ:PL	1/1:0,31:31:93:1337,93,0
3R	19682602	.	CACACACACA	C	1647.73	.	AC=2;AF=1.00;AN=2;DP=40;ExcessHet=3.0103;FS=0.000;MLEAC=2;MLEAF=1.00;MQ=41.32;QD=29.65;SOR=1.096	GT:AD:DP:GQ:PL	1/1:0,39:39:99:1685,118,0
3R	19682612	.	C	T	1656.77	.	AC=2;AF=1.00;AN=2;DP=40;ExcessHet=3.0103;FS=0.000;MLEAC=2;MLEAF=1.00;MQ=41.32;QD=28.94;SOR=1.096	GT:AD:DP:GQ:PL	1/1:0,39:39:99:1685,118,0
3R	19682761	.	C	A	1983.77	.	AC=2;AF=1.00;AN=2;DP=48;ExcessHet=3.0103;FS=0.000;MLEAC=2;MLEAF=1.00;MQ=42.60;QD=26.05;SOR=0.735	GT:AD:DP:GQ:PL	1/1:0,47:47:99:2012,147,0
3R	19682776	.	G	A	2098.77	.	AC=2;AF=1.00;AN=2;DP=54;ExcessHet=3.0103;FS=0.000;MLEAC=2;MLEAF=1.00;MQ=43.01;QD=31.72;SOR=0.730	GT:AD:DP:GQ:PL	1/1:0,53:53:99:2127,159,0
3R	19682891	.	A	C	1579.77	.	AC=2;AF=1.00;AN=2;DP=59;ExcessHet=3.0103;FS=0.000;MLEAC=2;MLEAF=1.00;MQ=43.13;QD=26.78;SOR=0.871	GT:AD:DP:GQ:PL	1/1:0,59:59:99:1608,176,0
3R	19682936	.	G	A	1583.77	.	AC=2;AF=1.00;AN=2;DP=58;ExcessHet=3.0103;FS=0.000;MLEAC=2;MLEAF=1.00;MQ=43.67;QD=27.31;SOR=0.914	GT:AD:DP:GQ:PL	1/1:0,58:58:99:1612,173,0
3R	19682995	.	T	C	2559.77	.	AC=2;AF=1.00;AN=2;DP=57;ExcessHet=3.0103;FS=0.000;MLEAC=2;MLEAF=1.00;MQ=43.67;QD=27.68;SOR=1.238	GT:AD:DP:GQ:PL	1/1:0,57:57:99:2588,178,0
3R	19683000	.	C	G	2559.77	.	AC=2;AF=1.00;AN=2;DP=57;ExcessHet=3.0103;FS=0.000;MLEAC=2;MLEAF=1.00;MQ=43.67;QD=31.37;SOR=1.238	GT:AD:DP:GQ:PL	1/1:0,57:57:99:2588,178,0
3R	19683019	.	A	G	1410.77	.	AC=2;AF=1.00;AN=2;DP=54;ExcessHet=3.0103;FS=0.000;MLEAC=2;MLEAF=1.00;MQ=43.96;QD=26.62;SOR=1.179	GT:AD:DP:GQ:PL	1/1:0,53:53:99:1439,158,0
3R	19683037	.	A	AT	1516.73	.	AC=2;AF=1.00;AN=2;DP=49;ExcessHet=3.0103;FS=0.000;MLEAC=2;MLEAF=1.00;MQ=44.19;QD=31.60;SOR=1.562	GT:AD:DP:GQ:PL	1/1:0,48:48:99:1554,147,0
3R	19683164	.	T	A	2608.77	.	AC=2;AF=1.00;AN=2;DP=59;ExcessHet=3.0103;FS=0.000;MLEAC=2;MLEAF=1.00;MQ=45.48;QD=31.03;SOR=1.034	GT:AD:DP:GQ:PL	1/1:0,59:59:99:2637,178,0
3R	19683173	.	CTGACTTTT	C	2743.73	.	AC=2;AF=1.00;AN=2;DP=61;ExcessHet=3.0103;FS=0.000;MLEAC=2;MLEAF=1.00;MQ=45.44;QD=27.61;SOR=1.107	GT:AD:DP:GQ:PL	1/1:0,61:61:99:2781,187,0
3R	19683183	.	G	T	2752.77	.	AC=2;AF=1.00;AN=2;DP=61;ExcessHet=3.0103;FS=0.000;MLEAC=2;MLEAF=1.00;MQ=45.44;QD=28.71;SOR=1.197	GT:AD:DP:GQ:PL	1/1:0,61:61:99:2781,187,0
3R	19683294	.	G	T	1267.77	.	AC=2;AF=1.00;AN=2;DP=48;ExcessHet=3.0103;FS=0.000;MLEAC=2;MLEAF=1.00;MQ=44.00;QD=26.41;SOR=1.298	GT:AD:DP:GQ:PL	1/1:0,48:48:99:1296,143,0
3R	19683984	.	C	A	2049.77	.	AC=2;AF=1.00;AN=2;DP=47;ExcessHet=3.0103;FS=0.000;MLEAC=2;MLEAF=1.00;MQ=42.09;QD=29.84;SOR=0.735	GT:AD:DP:GQ:PL	1/1:0,47:47:99:2078,141,0
3R	19683991	.	G	T	2114.77	.	AC=2;AF=1.00;AN=2;DP=46;ExcessHet=3.0103;FS=0.000;MLEAC=2;MLEAF=1.00;MQ=42.07;QD=33.02;SOR=0.780	GT:AD:DP:GQ:PL	1/1:0,46:46:99:2143,144,0
3R	19684011	.	T	TATCCTAAACTTTAGCA	2122.73	.	AC=2;AF=1.00;AN=2;DP=43;ExcessHet=3.0103;FS=0.000;MLEAC=2;MLEAF=1.00;MQ=41.77;QD=25.35;SOR=0.836	GT:AD:DP:GQ:PL	1/1:0,43:43:99:2160,144,0
3R	19684029	.	T	C	2041.77	.	AC=2;AF=1.00;AN=2;DP=45;ExcessHet=3.0103;FS=0.000;MLEAC=2;MLEAF=1.00;MQ=41.48;QD=34.45;SOR=0.737	GT:AD:DP:GQ:PL	1/1:0,45:45:99:2070,138,0
3R	19684040	.	T	TATACA	1897.73	.	AC=2;AF=1.00;AN=2;DP=42;ExcessHet=3.0103;FS=0.000;MLEAC=2;MLEAF=1.00;MQ=41.39;QD=29.33;SOR=0.788	GT:AD:DP:GQ:PL	1/1:0,42:42:99:1935,129,0
3R	19684049	.	A	C	1761.77	.	AC=2;AF=1.00;AN=2;DP=39;ExcessHet=3.0103;FS=0.000;MLEAC=2;MLEAF=1.00;MQ=41.40;QD=26.77;SOR=0.850	GT:AD:DP:GQ:PL	1/1:0,39:39:99:1790,120,0
3R	19684062	.	T	TA	1711.73	.	AC=2;AF=1.00;AN=2;DP=38;ExcessHet=3.0103;FS=0.000;MLEAC=2;MLEAF=1.00;MQ=41.80;QD=26.83;SOR=0.798	GT:AD:DP:GQ:PL	1/1:0,38:38:99:1749,120,0
3R	19684130	.	T	C	1692.77	.	AC=2;AF=1.00;AN=2;DP=39;ExcessHet=3.0103;FS=0.000;MLEAC=2;MLEAF=1.00;MQ=42.74;QD=28.36;SOR=0.850	GT:AD:DP:GQ:PL	1/1:0,39:39:99:1721,117,0
3R	19684131	.	A	C	1692.77	.	AC=2;AF=1.00;AN=2;DP=39;ExcessHet=3.0103;FS=0.000;MLEAC=2;MLEAF=1.00;MQ=42.74;QD=31.36;SOR=0.850	GT:AD:DP:GQ:PL	1/1:0,39:39:99:1721,117,0
3R	19684282	.	T	C	894.77	.	AC=2;AF=1.00;AN=2;DP=32;ExcessHet=3.0103;FS=0.000;MLEAC=2;MLEAF=1.00;MQ=43.66;QD=27.96;SOR=0.693	GT:AD:DP:GQ:PL	1/1:0,32:32:96:923,96,0
3R	19684410	.	C	G	1142.77	.	AC=2;AF=1.00;AN=2;DP=43;ExcessHet=3.0103;FS=0.000;MLEAC=2;MLEAF=1.00;MQ=43.56;QD=26.58;SOR=0.941	GT:AD:DP:GQ:PL	1/1:0,43:43:99:1171,129,0
3R	19684469	.	CTTGGT	C	1277.73	.	AC=2;AF=1.00;AN=2;DP=37;ExcessHet=3.0103;FS=0.000;MLEAC=2;MLEAF=1.00;MQ=43.95;QD=30.25;SOR=0.976	GT:AD:DP:GQ:PL	1/1:0,30:30:90:1315,90,0
3R	19684512	.	T	TG	863.73	.	AC=2;AF=1.00;AN=2;DP=37;ExcessHet=3.0103;FS=0.000;MLEAC=2;MLEAF=1.00;MQ=43.54;QD=23.99;SOR=0.693	GT:AD:DP:GQ:PL	1/1:0,36:36:99:901,108,0
3R	19684760	.	A	AGATCCC	1447.73	.	AC=2;AF=1.00;AN=2;DP=33;ExcessHet=3.0103;FS=0.000;MLEAC=2;MLEAF=1.00;MQ=44.00;QD=32.80;SOR=1.352	GT:AD:DP:GQ:PL	1/1:0,33:33:99:1485,99,0
3R	19685241	.	T	A	1621.77	.	AC=2;AF=1.00;AN=2;DP=59;ExcessHet=3.0103;FS=0.000;MLEAC=2;MLEAF=1.00;MQ=43.90;QD=27.49;SOR=0.871	GT:AD:DP:GQ:PL	1/1:0,59:59:99:1650,176,0
3R	19685672	.	T	TA	2257.73	.	AC=2;AF=1.00;AN=2;DP=50;ExcessHet=3.0103;FS=0.000;MLEAC=2;MLEAF=1.00;MQ=43.77;QD=38.31;SOR=1.270	GT:AD:DP:GQ:PL	1/1:0,50:50:99:2295,154,0
3R	19685674	.	T	A	2401.77	.	AC=2;AF=1.00;AN=2;DP=51;ExcessHet=3.0103;FS=0.000;MLEAC=2;MLEAF=1.00;MQ=43.77;QD=28.34;SOR=1.314	GT:AD:DP:GQ:PL	1/1:0,51:51:99:2430,162,0
3R	19685675	.	T	TGAAAA	2391.73	.	AC=2;AF=1.00;AN=2;DP=51;ExcessHet=3.0103;FS=0.000;MLEAC=2;MLEAF=1.00;MQ=43.77;QD=32.22;SOR=1.314	GT:AD:DP:GQ:PL	1/1:0,51:51:99:2429,162,0
3R	19685849	.	A	G	1633.77	.	AC=2;AF=1.00;AN=2;DP=61;ExcessHet=3.0103;FS=0.000;MLEAC=2;MLEAF=1.00;MQ=43.82;QD=26.78;SOR=0.793	GT:AD:DP:GQ:PL	1/1:0,61:61:99:1662,183,0
3R	19685998	.	G	T	1668.77	.	AC=2;AF=1.00;AN=2;BaseQRankSum=1.803;ClippingRankSum=0.000;DP=62;ExcessHet=3.0103;FS=0.000;MLEAC=2;MLEAF=1.00;MQ=43.95;MQRankSum=0.000;QD=26.92;ReadPosRankSum=-0.446;SOR=0.264	GT:AD:DP:GQ:PL	1/1:1,61:62:99:1697,176,0
3R	19686194	.	C	G	1907.77	.	AC=2;AF=1.00;AN=2;DP=73;ExcessHet=3.0103;FS=0.000;MLEAC=2;MLEAF=1.00;MQ=43.97;QD=26.50;SOR=0.693	GT:AD:DP:GQ:PL	1/1:0,72:72:99:1936,215,0
3R	19686682	.	T	G	1073.77	.	AC=2;AF=1.00;AN=2;DP=40;ExcessHet=3.0103;FS=0.000;MLEAC=2;MLEAF=1.00;MQ=44.00;QD=26.84;SOR=1.609	GT:AD:DP:GQ:PL	1/1:0,40:40:99:1102,120,0
3R	19687000	.	T	TTGGG	1826.73	.	AC=2;AF=1.00;AN=2;DP=41;ExcessHet=3.0103;FS=0.000;MLEAC=2;MLEAF=1.00;MQ=44.24;QD=29.32;SOR=0.902	GT:AD:DP:GQ:PL	1/1:0,40:40:99:1864,126,0
3R	19691565	.	G	GT	980.73	.	AC=2;AF=1.00;AN=2;DP=48;ExcessHet=3.0103;FS=0.000;MLEAC=2;MLEAF=1.00;MQ=44.00;QD=21.32;SOR=0.976	GT:AD:DP:GQ:PL	1/1:0,46:46:99:1018,137,0
3R	19693849	.	C	G	1557.77	.	AC=2;AF=1.00;AN=2;DP=58;ExcessHet=3.0103;FS=0.000;MLEAC=2;MLEAF=1.00;MQ=44.00;QD=27.33;SOR=1.047	GT:AD:DP:GQ:PL	1/1:0,57:57:99:1586,171,0
3R	19694022	.	C	T	1362.77	.	AC=2;AF=1.00;AN=2;DP=51;ExcessHet=3.0103;FS=0.000;MLEAC=2;MLEAF=1.00;MQ=44.00;QD=26.72;SOR=1.094	GT:AD:DP:GQ:PL	1/1:0,51:51:99:1391,152,0
3R	19694079	.	T	G	2109.77	.	AC=2;AF=1.00;AN=2;DP=49;ExcessHet=3.0103;FS=0.000;MLEAC=2;MLEAF=1.00;MQ=44.00;QD=28.56;SOR=0.909	GT:AD:DP:GQ:PL	1/1:0,49:49:99:2138,150,0
3R	19694081	.	C	T	2109.77	.	AC=2;AF=1.00;AN=2;DP=49;ExcessHet=3.0103;FS=0.000;MLEAC=2;MLEAF=1.00;MQ=44.00;QD=33.04;SOR=0.909	GT:AD:DP:GQ:PL	1/1:0,49:49:99:2138,150,0
3R	19694274	.	C	T	1391.77	.	AC=2;AF=1.00;AN=2;DP=50;ExcessHet=3.0103;FS=0.000;MLEAC=2;MLEAF=1.00;MQ=44.00;QD=27.84;SOR=1.270	GT:AD:DP:GQ:PL	1/1:0,50:50:99:1420,150,0
3R	19694353	.	G	A	1301.77	.	AC=2;AF=1.00;AN=2;DP=47;ExcessHet=3.0103;FS=0.000;MLEAC=2;MLEAF=1.00;MQ=43.94;QD=27.70;SOR=0.823	GT:AD:DP:GQ:PL	1/1:0,47:47:99:1330,141,0
3R	19694413	.	C	T	1482.77	.	AC=2;AF=1.00;AN=2;DP=54;ExcessHet=3.0103;FS=0.000;MLEAC=2;MLEAF=1.00;MQ=43.95;QD=27.46;SOR=0.846	GT:AD:DP:GQ:PL	1/1:0,54:54:99:1511,162,0
3R	19694878	.	T	C	1558.77	.	AC=2;AF=1.00;AN=2;DP=58;ExcessHet=3.0103;FS=0.000;MLEAC=2;MLEAF=1.00;MQ=43.95;QD=26.88;SOR=0.836	GT:AD:DP:GQ:PL	1/1:0,58:58:99:1587,174,0
3R	19694912	.	T	C	1437.77	.	AC=2;AF=1.00;AN=2;DP=53;ExcessHet=3.0103;FS=0.000;MLEAC=2;MLEAF=1.00;MQ=43.95;QD=27.13;SOR=0.730	GT:AD:DP:GQ:PL	1/1:0,53:53:99:1466,159,0
3R	19695840	.	G	A	1598.77	.	AC=2;AF=1.00;AN=2;DP=59;ExcessHet=3.0103;FS=0.000;MLEAC=2;MLEAF=1.00;MQ=43.45;QD=27.56;SOR=1.085	GT:AD:DP:GQ:PL	1/1:0,58:58:99:1627,174,0
3R	19695901	.	TA	T	2871.73	.	AC=2;AF=1.00;AN=2;DP=63;ExcessHet=3.0103;FS=0.000;MLEAC=2;MLEAF=1.00;MQ=43.04;QD=26.73;SOR=0.725	GT:AD:DP:GQ:PL	1/1:0,61:61:99:2909,196,0
3R	19695906	.	A	ATT	3006.73	.	AC=2;AF=1.00;AN=2;DP=66;ExcessHet=3.0103;FS=0.000;MLEAC=2;MLEAF=1.00;MQ=43.06;QD=32.00;SOR=0.754	GT:AD:DP:GQ:PL	1/1:0,66:66:99:3044,205,0
3R	19695908	.	A	AAT	3095.73	.	AC=2;AF=1.00;AN=2;DP=64;ExcessHet=3.0103;FS=0.000;MLEAC=2;MLEAF=1.00;MQ=43.03;QD=30.32;SOR=0.822	GT:AD:DP:GQ:PL	1/1:0,64:64:99:3133,211,0
3R	19695911	.	G	A	2941.77	.	AC=2;AF=1.00;AN=2;DP=65;ExcessHet=3.0103;FS=0.000;MLEAC=2;MLEAF=1.00;MQ=42.98;QD=29.15;SOR=0.925	GT:AD:DP:GQ:PL	1/1:0,65:65:99:2970,199,0
3R	19695913	.	G	T	2896.77	.	AC=2;AF=1.00;AN=2;DP=65;ExcessHet=3.0103;FS=0.000;MLEAC=2;MLEAF=1.00;MQ=42.98;QD=31.16;SOR=0.925	GT:AD:DP:GQ:PL	1/1:0,65:65:99:2925,196,0
3R	19695914	.	TGC	T	2887.73	.	AC=2;AF=1.00;AN=2;DP=64;ExcessHet=3.0103;FS=0.000;MLEAC=2;MLEAF=1.00;MQ=42.97;QD=29.58;SOR=0.966	GT:AD:DP:GQ:PL	1/1:0,64:64:99:2925,196,0
3R	19695918	.	ACGT	A	2842.73	.	AC=2;AF=1.00;AN=2;DP=64;ExcessHet=3.0103;FS=0.000;MLEAC=2;MLEAF=1.00;MQ=42.97;QD=30.02;SOR=0.966	GT:AD:DP:GQ:PL	1/1:0,64:64:99:2880,193,0
3R	19695938	.	AG	A	2418.73	.	AC=2;AF=1.00;AN=2;DP=56;ExcessHet=3.0103;FS=0.000;MLEAC=2;MLEAF=1.00;MQ=42.89;QD=29.20;SOR=1.061	GT:AD:DP:GQ:PL	1/1:0,55:55:99:2456,166,0
3R	19695949	.	A	T	2491.77	.	AC=2;AF=1.00;AN=2;DP=56;ExcessHet=3.0103;FS=0.000;MLEAC=2;MLEAF=1.00;MQ=42.89;QD=35.05;SOR=1.009	GT:AD:DP:GQ:PL	1/1:0,56:56:99:2520,172,0
3R	19696019	.	G	A	2051.77	.	AC=2;AF=1.00;AN=2;DP=48;ExcessHet=3.0103;FS=0.000;MLEAC=2;MLEAF=1.00;MQ=43.38;QD=27.88;SOR=1.067	GT:AD:DP:GQ:PL	1/1:0,48:48:99:2080,147,0
3R	19696026	.	T	G	1987.77	.	AC=2;AF=1.00;AN=2;DP=46;ExcessHet=3.0103;FS=0.000;MLEAC=2;MLEAF=1.00;MQ=43.53;QD=31.72;SOR=1.203	GT:AD:DP:GQ:PL	1/1:0,46:46:99:2016,138,0
3R	19696054	.	C	T	1315.77	.	AC=2;AF=1.00;AN=2;BaseQRankSum=1.783;ClippingRankSum=0.000;DP=49;ExcessHet=3.0103;FS=4.114;MLEAC=2;MLEAF=1.00;MQ=43.64;MQRankSum=-0.422;QD=26.85;ReadPosRankSum=-0.389;SOR=1.069	GT:AD:DP:GQ:PL	1/1:1,48:49:99:1344,137,0
3R	19696096	.	AT	A	1093.73	.	AC=2;AF=1.00;AN=2;DP=57;ExcessHet=3.0103;FS=0.000;MLEAC=2;MLEAF=1.00;MQ=43.52;QD=20.25;SOR=1.118	GT:AD:DP:GQ:PL	1/1:0,54:54:99:1131,161,0
3R	19696683	.	C	T	1015.77	.	AC=2;AF=1.00;AN=2;BaseQRankSum=1.734;ClippingRankSum=0.000;DP=40;ExcessHet=3.0103;FS=0.000;MLEAC=2;MLEAF=1.00;MQ=44.00;MQRankSum=0.000;QD=25.39;ReadPosRankSum=-0.770;SOR=0.243	GT:AD:DP:GQ:PL	1/1:1,39:40:99:1044,109,0
3R	19696837	.	A	C	1134.77	.	AC=2;AF=1.00;AN=2;DP=43;ExcessHet=3.0103;FS=0.000;MLEAC=2;MLEAF=1.00;MQ=43.95;QD=27.02;SOR=1.005	GT:AD:DP:GQ:PL	1/1:0,42:42:99:1163,126,0
3R	19699084	.	GT	G	144.76	.	AC=2;AF=1.00;AN=2;BaseQRankSum=1.551;ClippingRankSum=0.000;DP=29;ExcessHet=3.0103;FS=0.000;MLEAC=2;MLEAF=1.00;MQ=43.63;MQRankSum=-0.204;QD=10.34;ReadPosRankSum=-0.501;SOR=0.442	GT:AD:DP:GQ:PL	1/1:1,13:14:22:182,22,0
3R	19699377	.	G	A	1731.77	.	AC=2;AF=1.00;AN=2;DP=66;ExcessHet=3.0103;FS=0.000;MLEAC=2;MLEAF=1.00;MQ=43.81;QD=26.64;SOR=1.000	GT:AD:DP:GQ:PL	1/1:0,65:65:99:1760,194,0
3R	19699510	.	C	T	1660.77	.	AC=2;AF=1.00;AN=2;DP=61;ExcessHet=3.0103;FS=0.000;MLEAC=2;MLEAF=1.00;MQ=43.81;QD=27.23;SOR=0.793	GT:AD:DP:GQ:PL	1/1:0,61:61:99:1689,182,0
3R	19699641	.	C	G	1379.77	.	AC=2;AF=1.00;AN=2;BaseQRankSum=1.413;ClippingRankSum=0.000;DP=56;ExcessHet=3.0103;FS=0.000;MLEAC=2;MLEAF=1.00;MQ=43.46;MQRankSum=-0.481;QD=25.09;ReadPosRankSum=-0.642;SOR=0.368	GT:AD:DP:GQ:PL	1/1:1,54:55:99:1408,139,0
3R	19699716	.	T	A	1414.77	.	AC=2;AF=1.00;AN=2;DP=52;ExcessHet=3.0103;FS=0.000;MLEAC=2;MLEAF=1.00;MQ=43.11;QD=27.21;SOR=0.941	GT:AD:DP:GQ:PL	1/1:0,52:52:99:1443,156,0
3R	19699767	.	A	T	1584.77	.	AC=2;AF=1.00;AN=2;DP=59;ExcessHet=3.0103;FS=0.000;MLEAC=2;MLEAF=1.00;MQ=42.32;QD=26.86;SOR=0.796	GT:AD:DP:GQ:PL	1/1:0,59:59:99:1613,177,0
3R	19699779	.	A	G	2425.77	.	AC=2;AF=1.00;AN=2;DP=56;ExcessHet=3.0103;FS=0.000;MLEAC=2;MLEAF=1.00;MQ=42.23;QD=28.29;SOR=0.693	GT:AD:DP:GQ:PL	1/1:0,56:56:99:2454,169,0
3R	19699789	.	A	T	2471.77	.	AC=2;AF=1.00;AN=2;DP=55;ExcessHet=3.0103;FS=0.000;MLEAC=2;MLEAF=1.00;MQ=42.14;QD=30.52;SOR=0.729	GT:AD:DP:GQ:PL	1/1:0,55:55:99:2500,169,0
3R	19699792	.	T	C	2442.77	.	AC=2;AF=1.00;AN=2;DP=54;ExcessHet=3.0103;FS=0.000;MLEAC=2;MLEAF=1.00;MQ=42.16;QD=35.82;SOR=0.693	GT:AD:DP:GQ:PL	1/1:0,54:54:99:2471,166,0
3R	19699810	.	T	TTTCAACTTTAACTCATTTCA	2569.73	.	AC=2;AF=1.00;AN=2;DP=52;ExcessHet=3.0103;FS=0.000;MLEAC=2;MLEAF=1.00;MQ=42.05;QD=30.15;SOR=0.770	GT:AD:DP:GQ:PL	1/1:0,52:52:99:2607,174,0
3R	19699843	.	G	T	1478.77	.	AC=2;AF=1.00;AN=2;DP=54;ExcessHet=3.0103;FS=0.000;MLEAC=2;MLEAF=1.00;MQ=42.54;QD=27.38;SOR=0.931	GT:AD:DP:GQ:PL	1/1:0,54:54:99:1507,162,0
3R	19699865	.	G	C	2003.77	.	AC=2;AF=1.00;AN=2;DP=46;ExcessHet=3.0103;FS=0.000;MLEAC=2;MLEAF=1.00;MQ=42.83;QD=22.70;SOR=0.874	GT:AD:DP:GQ:PL	1/1:0,46:46:99:2032,138,0
3R	19699870	.	T	C	1944.77	.	AC=2;AF=1.00;AN=2;DP=44;ExcessHet=3.0103;FS=0.000;MLEAC=2;MLEAF=1.00;MQ=42.93;QD=30.88;SOR=0.883	GT:AD:DP:GQ:PL	1/1:0,44:44:99:1973,132,0
3R	19700184	.	G	A	1076.77	.	AC=2;AF=1.00;AN=2;DP=42;ExcessHet=3.0103;FS=0.000;MLEAC=2;MLEAF=1.00;MQ=43.55;QD=26.26;SOR=0.843	GT:AD:DP:GQ:PL	1/1:0,41:41:99:1105,122,0
3R	19700994	.	C	T	1168.77	.	AC=2;AF=1.00;AN=2;DP=43;ExcessHet=3.0103;FS=0.000;MLEAC=2;MLEAF=1.00;MQ=44.00;QD=27.18;SOR=0.836	GT:AD:DP:GQ:PL	1/1:0,43:43:99:1197,129,0
3R	19701144	.	T	C	1207.77	.	AC=2;AF=1.00;AN=2;DP=44;ExcessHet=3.0103;FS=0.000;MLEAC=2;MLEAF=1.00;MQ=44.00;QD=27.45;SOR=0.784	GT:AD:DP:GQ:PL	1/1:0,44:44:99:1236,132,0
3R	19714104	.	C	T	1212.77	.	AC=2;AF=1.00;AN=2;DP=44;ExcessHet=3.0103;FS=0.000;MLEAC=2;MLEAF=1.00;MQ=42.03;QD=27.56;SOR=0.784	GT:AD:DP:GQ:PL	1/1:0,44:44:99:1241,132,0
3R	19714161	.	T	C	1301.77	.	AC=2;AF=1.00;AN=2;DP=51;ExcessHet=3.0103;FS=0.000;MLEAC=2;MLEAF=1.00;MQ=44.00;QD=26.04;SOR=0.952	GT:AD:DP:GQ:PL	1/1:0,50:50:99:1330,149,0
3R	19714411	.	G	GCTGGAGCTGAAA	1896.73	.	AC=2;AF=1.00;AN=2;DP=45;ExcessHet=3.0103;FS=0.000;MLEAC=2;MLEAF=1.00;MQ=44.41;QD=33.75;SOR=1.259	GT:AD:DP:GQ:PL	1/1:0,42:42:99:1934,129,0
3R	19714571	.	G	A	921.77	.	AC=2;AF=1.00;AN=2;DP=36;ExcessHet=3.0103;FS=0.000;MLEAC=2;MLEAF=1.00;MQ=44.00;QD=26.34;SOR=1.148	GT:AD:DP:GQ:PL	1/1:0,35:35:99:950,105,0
3R	19714929	.	A	T	886.77	.	AC=2;AF=1.00;AN=2;DP=33;ExcessHet=3.0103;FS=0.000;MLEAC=2;MLEAF=1.00;MQ=43.94;QD=26.87;SOR=1.352	GT:AD:DP:GQ:PL	1/1:0,33:33:99:915,99,0
3R	19715182	.	CAAGCCG	C	2348.73	.	AC=2;AF=1.00;AN=2;DP=54;ExcessHet=3.0103;FS=0.000;MLEAC=2;MLEAF=1.00;MQ=43.93;QD=30.22;SOR=0.900	GT:AD:DP:GQ:PL	1/1:0,51:51:99:2386,160,0
3R	19715192	.	TTAATTTTTCA	T	2380.73	.	AC=2;AF=1.00;AN=2;DP=54;ExcessHet=3.0103;FS=0.000;MLEAC=2;MLEAF=1.00;MQ=43.93;QD=29.12;SOR=0.846	GT:AD:DP:GQ:PL	1/1:0,54:54:99:2418,163,0
3R	19715247	.	T	A	1727.77	.	AC=2;AF=1.00;AN=2;DP=64;ExcessHet=3.0103;FS=0.000;MLEAC=2;MLEAF=1.00;MQ=43.94;QD=27.00;SOR=0.756	GT:AD:DP:GQ:PL	1/1:0,64:64:99:1756,192,0
3R	19715988	.	T	G	1416.77	.	AC=2;AF=1.00;AN=2;DP=54;ExcessHet=3.0103;FS=0.000;MLEAC=2;MLEAF=1.00;MQ=43.82;QD=26.73;SOR=0.730	GT:AD:DP:GQ:PL	1/1:0,53:53:99:1445,159,0
3R	19716197	.	C	G	1259.77	.	AC=2;AF=1.00;AN=2;DP=48;ExcessHet=3.0103;FS=0.000;MLEAC=2;MLEAF=1.00;MQ=43.35;QD=26.25;SOR=1.179	GT:AD:DP:GQ:PL	1/1:0,48:48:99:1288,143,0
3R	19716212	.	G	C	1317.77	.	AC=2;AF=1.00;AN=2;DP=49;ExcessHet=3.0103;FS=0.000;MLEAC=2;MLEAF=1.00;MQ=43.18;QD=26.89;SOR=1.112	GT:AD:DP:GQ:PL	1/1:0,49:49:99:1346,147,0
3R	19716223	.	G	C	1227.77	.	AC=2;AF=1.00;AN=2;DP=44;ExcessHet=3.0103;FS=0.000;MLEAC=2;MLEAF=1.00;MQ=43.06;QD=27.90;SOR=0.990	GT:AD:DP:GQ:PL	1/1:0,44:44:99:1256,132,0
3R	19716266	.	TATAATTTTAAAAGACTGGCAAGCA	T	1492.73	.	AC=2;AF=1.00;AN=2;DP=35;ExcessHet=3.0103;FS=0.000;MLEAC=2;MLEAF=1.00;MQ=42.70;QD=30.50;SOR=1.085	GT:AD:DP:GQ:PL	1/1:0,34:34:99:1530,103,0
3R	19716329	.	A	T	1155.77	.	AC=2;AF=1.00;AN=2;DP=43;ExcessHet=3.0103;FS=0.000;MLEAC=2;MLEAF=1.00;MQ=42.85;QD=26.88;SOR=0.739	GT:AD:DP:GQ:PL	1/1:0,43:43:99:1184,128,0
3R	19716350	.	T	A	1629.77	.	AC=2;AF=1.00;AN=2;DP=37;ExcessHet=3.0103;FS=0.000;MLEAC=2;MLEAF=1.00;MQ=43.07;QD=26.39;SOR=0.746	GT:AD:DP:GQ:PL	1/1:0,37:37:99:1658,111,0
3R	19716354	.	T	G	1636.77	.	AC=2;AF=1.00;AN=2;DP=36;ExcessHet=3.0103;FS=0.000;MLEAC=2;MLEAF=1.00;MQ=43.10;QD=30.86;SOR=0.804	GT:AD:DP:GQ:PL	1/1:0,36:36:99:1665,111,0
3R	19716364	.	T	A	1755.77	.	AC=2;AF=1.00;AN=2;DP=39;ExcessHet=3.0103;FS=0.000;MLEAC=2;MLEAF=1.00;MQ=43.32;QD=30.95;SOR=0.743	GT:AD:DP:GQ:PL	1/1:0,39:39:99:1784,120,0
3R	19716372	.	C	T	1739.77	.	AC=2;AF=1.00;AN=2;DP=40;ExcessHet=3.0103;FS=0.000;MLEAC=2;MLEAF=1.00;MQ=43.39;QD=34.77;SOR=0.902	GT:AD:DP:GQ:PL	1/1:0,40:40:99:1768,120,0
3R	19716387	.	A	G	1113.77	.	AC=2;AF=1.00;AN=2;DP=42;ExcessHet=3.0103;FS=0.000;MLEAC=2;MLEAF=1.00;MQ=43.27;QD=26.52;SOR=0.788	GT:AD:DP:GQ:PL	1/1:0,42:42:99:1142,125,0
3R	19716462	.	G	GT	2166.73	.	AC=2;AF=1.00;AN=2;DP=49;ExcessHet=3.0103;FS=0.000;MLEAC=2;MLEAF=1.00;MQ=43.83;QD=31.91;SOR=0.823	GT:AD:DP:GQ:PL	1/1:0,47:47:99:2204,147,0
3R	19716463	.	G	T	2220.77	.	AC=2;AF=1.00;AN=2;DP=49;ExcessHet=3.0103;FS=0.000;MLEAC=2;MLEAF=1.00;MQ=43.83;QD=34.82;SOR=0.866	GT:AD:DP:GQ:PL	1/1:0,48:48:99:2249,150,0
3R	19716467	.	T	G	2265.77	.	AC=2;AF=1.00;AN=2;DP=50;ExcessHet=3.0103;FS=0.000;MLEAC=2;MLEAF=1.00;MQ=43.79;QD=28.42;SOR=0.733	GT:AD:DP:GQ:PL	1/1:0,49:49:99:2294,154,0
3R	19716468	.	T	G	2246.77	.	AC=2;AF=1.00;AN=2;DP=50;ExcessHet=3.0103;FS=0.000;MLEAC=2;MLEAF=1.00;MQ=43.79;QD=32.72;SOR=0.733	GT:AD:DP:GQ:PL	1/1:0,49:49:99:2275,154,0
3R	19716475	.	T	C	2201.77	.	AC=2;AF=1.00;AN=2;DP=50;ExcessHet=3.0103;FS=0.000;MLEAC=2;MLEAF=1.00;MQ=43.83;QD=27.33;SOR=0.733	GT:AD:DP:GQ:PL	1/1:0,49:49:99:2230,150,0
3R	19716874	.	ATG	A	2569.73	.	AC=2;AF=1.00;AN=2;DP=63;ExcessHet=3.0103;FS=0.000;MLEAC=2;MLEAF=1.00;MQ=42.17;QD=29.06;SOR=0.693	GT:AD:DP:GQ:PL	1/1:0,58:58:99:2607,178,0
3R	19716882	.	ATGTGTGTG	A	2578.73	.	AC=2;AF=1.00;AN=2;DP=60;ExcessHet=3.0103;FS=0.000;MLEAC=2;MLEAF=1.00;MQ=42.08;QD=29.57;SOR=0.760	GT:AD:DP:GQ:PL	1/1:0,60:60:99:2616,180,0
3R	19717022	.	T	C	1321.77	.	AC=2;AF=1.00;AN=2;DP=49;ExcessHet=3.0103;FS=0.000;MLEAC=2;MLEAF=1.00;MQ=43.61;QD=26.97;SOR=0.909	GT:AD:DP:GQ:PL	1/1:0,49:49:99:1350,147,0
3R	19717169	.	G	A	1152.77	.	AC=2;AF=1.00;AN=2;DP=43;ExcessHet=3.0103;FS=0.000;MLEAC=2;MLEAF=1.00;MQ=43.89;QD=26.81;SOR=0.941	GT:AD:DP:GQ:PL	1/1:0,43:43:99:1181,129,0
3R	19717360	.	GT	G	1066.73	.	AC=2;AF=1.00;AN=2;DP=51;ExcessHet=3.0103;FS=0.000;MLEAC=2;MLEAF=1.00;MQ=43.96;QD=21.33;SOR=0.693	GT:AD:DP:GQ:PL	1/1:0,50:50:99:1104,149,0
3R	19717408	.	T	A	1309.77	.	AC=2;AF=1.00;AN=2;DP=47;ExcessHet=3.0103;FS=0.000;MLEAC=2;MLEAF=1.00;MQ=43.96;QD=27.87;SOR=0.919	GT:AD:DP:GQ:PL	1/1:0,47:47:99:1338,141,0
3R	19718080	.	TCGTTTTCCCAGTGTGC	T	908.73	.	AC=2;AF=1.00;AN=2;DP=23;ExcessHet=3.0103;FS=0.000;MLEAC=2;MLEAF=1.00;MQ=42.26;QD=33.30;SOR=1.230	GT:AD:DP:GQ:PL	1/1:0,21:21:64:946,64,0
3R	19718134	.	A	ATTT	580.50	.	AC=2;AF=1.00;AN=2;BaseQRankSum=0.410;ClippingRankSum=0.000;DP=27;ExcessHet=3.0103;FS=0.000;MLEAC=2;MLEAF=1.00;MQ=41.96;MQRankSum=-0.366;QD=26.39;ReadPosRankSum=-1.546;SOR=1.127	GT:AD:DP:GQ:PL	1/1:2,20:22:3:616,3,0
3R	19718394	.	T	A	698.77	.	AC=2;AF=1.00;AN=2;DP=27;ExcessHet=3.0103;FS=0.000;MLEAC=2;MLEAF=1.00;MQ=43.66;QD=27.95;SOR=5.058	GT:AD:DP:GQ:PL	1/1:0,25:25:75:727,75,0
3R	19718620	.	C	T	2059.77	.	AC=2;AF=1.00;AN=2;DP=45;ExcessHet=3.0103;FS=0.000;MLEAC=2;MLEAF=1.00;MQ=43.25;QD=29.44;SOR=1.280	GT:AD:DP:GQ:PL	1/1:0,45:45:99:2088,141,0
3R	19718624	.	C	A	2059.77	.	AC=2;AF=1.00;AN=2;DP=47;ExcessHet=3.0103;FS=0.000;MLEAC=2;MLEAF=1.00;MQ=43.28;QD=32.26;SOR=1.132	GT:AD:DP:GQ:PL	1/1:0,47:47:99:2088,141,0
3R	19718692	.	A	T	1326.77	.	AC=2;AF=1.00;AN=2;DP=50;ExcessHet=3.0103;FS=0.000;MLEAC=2;MLEAF=1.00;MQ=43.02;QD=26.54;SOR=0.859	GT:AD:DP:GQ:PL	1/1:0,50:50:99:1355,150,0
3R	19718735	.	T	C	2251.77	.	AC=2;AF=1.00;AN=2;DP=51;ExcessHet=3.0103;FS=0.000;MLEAC=2;MLEAF=1.00;MQ=42.49;QD=26.51;SOR=0.900	GT:AD:DP:GQ:PL	1/1:0,51:51:99:2280,154,0
3R	19718738	.	A	T	2251.77	.	AC=2;AF=1.00;AN=2;DP=50;ExcessHet=3.0103;FS=0.000;MLEAC=2;MLEAF=1.00;MQ=42.46;QD=31.01;SOR=0.952	GT:AD:DP:GQ:PL	1/1:0,50:50:99:2280,154,0
3R	19718750	.	A	C	2446.77	.	AC=2;AF=1.00;AN=2;DP=53;ExcessHet=3.0103;FS=0.000;MLEAC=2;MLEAF=1.00;MQ=42.40;QD=26.98;SOR=0.892	GT:AD:DP:GQ:PL	1/1:0,53:53:99:2475,166,0
3R	19718751	.	G	A	2446.77	.	AC=2;AF=1.00;AN=2;DP=55;ExcessHet=3.0103;FS=0.000;MLEAC=2;MLEAF=1.00;MQ=42.46;QD=30.87;SOR=0.884	GT:AD:DP:GQ:PL	1/1:0,55:55:99:2475,166,0
3R	19718755	.	AG	A	2347.73	.	AC=2;AF=1.00;AN=2;DP=53;ExcessHet=3.0103;FS=0.000;MLEAC=2;MLEAF=1.00;MQ=42.46;QD=29.81;SOR=0.892	GT:AD:DP:GQ:PL	1/1:0,53:53:99:2385,160,0
3R	19718765	.	C	T	2401.77	.	AC=2;AF=1.00;AN=2;DP=52;ExcessHet=3.0103;FS=0.000;MLEAC=2;MLEAF=1.00;MQ=42.52;QD=27.58;SOR=0.770	GT:AD:DP:GQ:PL	1/1:0,52:52:99:2430,163,0
3R	19718769	.	A	T	2311.77	.	AC=2;AF=1.00;AN=2;DP=52;ExcessHet=3.0103;FS=0.000;MLEAC=2;MLEAF=1.00;MQ=42.52;QD=28.70;SOR=0.770	GT:AD:DP:GQ:PL	1/1:0,52:52:99:2340,157,0
3R	19718802	.	A	C	1305.77	.	AC=2;AF=1.00;AN=2;DP=49;ExcessHet=3.0103;FS=0.000;MLEAC=2;MLEAF=1.00;MQ=42.42;QD=26.65;SOR=0.733	GT:AD:DP:GQ:PL	1/1:0,49:49:99:1334,146,0
3R	19718840	.	G	A	2443.77	.	AC=2;AF=1.00;AN=2;BaseQRankSum=1.341;ClippingRankSum=0.000;DP=58;ExcessHet=3.0103;FS=0.000;MLEAC=2;MLEAF=1.00;MQ=42.22;MQRankSum=-0.929;QD=28.07;ReadPosRankSum=-0.120;SOR=0.301	GT:AD:DP:GQ:PL	1/1:1,57:58:99:2472,130,0
3R	19718849	.	G	A	2403.77	.	AC=2;AF=1.00;AN=2;BaseQRankSum=-0.491;ClippingRankSum=0.000;DP=57;ExcessHet=3.0103;FS=0.000;MLEAC=2;MLEAF=1.00;MQ=42.15;MQRankSum=-0.970;QD=33.41;ReadPosRankSum=-0.397;SOR=0.321	GT:AD:DP:GQ:PL	1/1:1,56:57:99:2432,127,0
3R	19718897	.	T	A	2967.77	.	AC=2;AF=1.00;AN=2;BaseQRankSum=-0.877;ClippingRankSum=0.000;DP=69;ExcessHet=3.0103;FS=0.000;MLEAC=2;MLEAF=1.00;MQ=41.73;MQRankSum=-1.217;QD=30.73;ReadPosRankSum=-1.197;SOR=0.273	GT:AD:DP:GQ:PL	1/1:1,68:69:99:2996,163,0
3R	19718898	.	A	C	2967.77	.	AC=2;AF=1.00;AN=2;BaseQRankSum=0.185;ClippingRankSum=0.000;DP=69;ExcessHet=3.0103;FS=0.000;MLEAC=2;MLEAF=1.00;MQ=41.73;MQRankSum=-1.217;QD=28.27;ReadPosRankSum=-1.197;SOR=0.273	GT:AD:DP:GQ:PL	1/1:1,68:69:99:2996,163,0
3R	19718918	.	C	T	2671.77	.	AC=2;AF=1.00;AN=2;BaseQRankSum=0.124;ClippingRankSum=0.000;DP=61;ExcessHet=3.0103;FS=0.000;MLEAC=2;MLEAF=1.00;MQ=41.45;MQRankSum=-1.355;QD=27.88;ReadPosRankSum=0.597;SOR=0.250	GT:AD:DP:GQ:PL	1/1:1,60:61:99:2700,142,0
3R	19718923	.	C	G	2671.77	.	AC=2;AF=1.00;AN=2;BaseQRankSum=-0.351;ClippingRankSum=0.000;DP=62;ExcessHet=3.0103;FS=0.000;MLEAC=2;MLEAF=1.00;MQ=41.46;MQRankSum=-1.360;QD=26.17;ReadPosRankSum=0.839;SOR=0.264	GT:AD:DP:GQ:PL	1/1:1,61:62:99:2700,142,0
3R	19718932	.	A	G	2616.77	.	AC=2;AF=1.00;AN=2;BaseQRankSum=-1.813;ClippingRankSum=0.000;DP=61;ExcessHet=3.0103;FS=0.000;MLEAC=2;MLEAF=1.00;MQ=41.55;MQRankSum=-1.327;QD=30.75;ReadPosRankSum=0.909;SOR=0.314	GT:AD:DP:GQ:PL	1/1:1,60:61:99:2645,139,0
3R	19718954	.	TCTGGAATATGCACGC	T	2447.73	.	AC=2;AF=1.00;AN=2;DP=57;ExcessHet=3.0103;FS=0.000;MLEAC=2;MLEAF=1.00;MQ=41.59;QD=35.04;SOR=0.804	GT:AD:DP:GQ:PL	1/1:0,55:55:99:2485,170,0
3R	19718972	.	TATATTTATCTTC	T	2446.73	.	AC=2;AF=1.00;AN=2;DP=54;ExcessHet=3.0103;FS=0.000;MLEAC=2;MLEAF=1.00;MQ=41.49;QD=29.15;SOR=0.693	GT:AD:DP:GQ:PL	1/1:0,54:54:99:2484,169,0
3R	19719013	.	C	G	1481.77	.	AC=2;AF=1.00;AN=2;DP=56;ExcessHet=3.0103;FS=0.000;MLEAC=2;MLEAF=1.00;MQ=41.71;QD=26.46;SOR=0.693	GT:AD:DP:GQ:PL	1/1:0,56:56:99:1510,167,0
3R	19719116	.	TA	T	1019.73	.	AC=2;AF=1.00;AN=2;BaseQRankSum=-0.373;ClippingRankSum=0.000;DP=55;ExcessHet=3.0103;FS=0.000;MLEAC=2;MLEAF=1.00;MQ=42.95;MQRankSum=-0.766;QD=18.88;ReadPosRankSum=1.544;SOR=0.395	GT:AD:DP:GQ:PL	1/1:1,53:54:99:1057,134,0
3R	19719143	.	T	A	2381.77	.	AC=2;AF=1.00;AN=2;BaseQRankSum=-0.579;ClippingRankSum=0.000;DP=56;ExcessHet=3.0103;FS=0.000;MLEAC=2;MLEAF=1.00;MQ=42.90;MQRankSum=-0.800;QD=18.83;ReadPosRankSum=0.217;SOR=0.387	GT:AD:DP:GQ:PL	1/1:1,55:56:99:2410,112,0
3R	19719145	.	T	A	2381.77	.	AC=2;AF=1.00;AN=2;BaseQRankSum=0.032;ClippingRankSum=0.000;DP=56;ExcessHet=3.0103;FS=0.000;MLEAC=2;MLEAF=1.00;MQ=42.90;MQRankSum=-0.800;QD=23.87;ReadPosRankSum=0.124;SOR=0.387	GT:AD:DP:GQ:PL	1/1:1,55:56:99:2410,112,0
3R	19719191	.	G	T	1330.77	.	AC=2;AF=1.00;AN=2;BaseQRankSum=0.236;ClippingRankSum=0.000;DP=53;ExcessHet=3.0103;FS=0.000;MLEAC=2;MLEAF=1.00;MQ=42.98;MQRankSum=-0.749;QD=25.11;ReadPosRankSum=-1.406;SOR=0.330	GT:AD:DP:GQ:PL	1/1:1,52:53:99:1359,130,0
3R	19719223	.	T	A	1363.77	.	AC=2;AF=1.00;AN=2;BaseQRankSum=1.183;ClippingRankSum=0.000;DP=53;ExcessHet=3.0103;FS=0.000;MLEAC=2;MLEAF=1.00;MQ=43.11;MQRankSum=-0.665;QD=25.73;ReadPosRankSum=0.065;SOR=0.374	GT:AD:DP:GQ:PL	1/1:1,52:53:99:1392,131,0
3R	19719349	.	A	AT	1261.73	.	AC=2;AF=1.00;AN=2;DP=58;ExcessHet=3.0103;FS=0.000;MLEAC=2;MLEAF=1.00;MQ=43.25;QD=22.94;SOR=0.804	GT:AD:DP:GQ:PL	1/1:0,55:55:99:1299,164,0
3R	19719415	.	T	A	2367.77	.	AC=2;AF=1.00;AN=2;DP=55;ExcessHet=3.0103;FS=0.000;MLEAC=2;MLEAF=1.00;MQ=43.00;QD=28.07;SOR=1.487	GT:AD:DP:GQ:PL	1/1:0,55:55:99:2396,166,0
3R	19719423	.	TA	T	2262.73	.	AC=2;AF=1.00;AN=2;DP=52;ExcessHet=3.0103;FS=0.000;MLEAC=2;MLEAF=1.00;MQ=42.97;QD=25.41;SOR=1.609	GT:AD:DP:GQ:PL	1/1:0,52:52:99:2300,157,0
3R	19719445	.	GCTCTTTGGGGCAACAA	G	1918.73	.	AC=2;AF=1.00;AN=2;DP=47;ExcessHet=3.0103;FS=0.000;MLEAC=2;MLEAF=1.00;MQ=43.08;QD=31.30;SOR=1.364	GT:AD:DP:GQ:PL	1/1:0,44:44:99:1956,133,0
3R	19719485	.	CCTG	C	1587.73	.	AC=2;AF=1.00;AN=2;DP=44;ExcessHet=3.0103;FS=0.000;MLEAC=2;MLEAF=1.00;MQ=42.55;QD=33.47;SOR=1.552	GT:AD:DP:GQ:PL	1/1:0,39:39:99:1625,118,0
3R	19720381	.	G	A	1390.77	.	AC=2;AF=1.00;AN=2;DP=50;ExcessHet=3.0103;FS=0.000;MLEAC=2;MLEAF=1.00;MQ=44.00;QD=27.82;SOR=0.952	GT:AD:DP:GQ:PL	1/1:0,50:50:99:1419,150,0
3R	19720777	.	A	G	1139.77	.	AC=2;AF=1.00;AN=2;DP=43;ExcessHet=3.0103;FS=0.000;MLEAC=2;MLEAF=1.00;MQ=43.95;QD=26.51;SOR=1.312	GT:AD:DP:GQ:PL	1/1:0,43:43:99:1168,128,0
3R	19720868	.	T	TAA	738.73	.	AC=2;AF=1.00;AN=2;DP=37;ExcessHet=3.0103;FS=0.000;MLEAC=2;MLEAF=1.00;MQ=43.63;QD=25.47;SOR=1.179	GT:AD:DP:GQ:PL	1/1:0,29:29:87:776,87,0
3R	19721044	.	G	T	1530.77	.	AC=2;AF=1.00;AN=2;DP=55;ExcessHet=3.0103;FS=0.000;MLEAC=2;MLEAF=1.00;MQ=43.93;QD=27.83;SOR=1.371	GT:AD:DP:GQ:PL	1/1:0,55:55:99:1559,165,0
3R	19721085	.	T	G	1761.77	.	AC=2;AF=1.00;AN=2;DP=65;ExcessHet=3.0103;FS=0.000;MLEAC=2;MLEAF=1.00;MQ=43.83;QD=27.10;SOR=1.249	GT:AD:DP:GQ:PL	1/1:0,65:65:99:1790,195,0
3R	19721109	.	CAT	C	1782.73	.	AC=2;AF=1.00;AN=2;BaseQRankSum=1.929;ClippingRankSum=0.000;DP=69;ExcessHet=3.0103;FS=0.000;MLEAC=2;MLEAF=1.00;MQ=43.79;MQRankSum=-0.459;QD=27.43;ReadPosRankSum=1.444;SOR=0.933	GT:AD:DP:GQ:PL	1/1:2,63:65:99:1820,130,0
3R	19721153	.	C	A	1781.77	.	AC=2;AF=1.00;AN=2;DP=66;ExcessHet=3.0103;FS=0.000;MLEAC=2;MLEAF=1.00;MQ=43.78;QD=27.00;SOR=0.886	GT:AD:DP:GQ:PL	1/1:0,66:66:99:1810,198,0
3R	19721193	.	AAGAG	A	3393.73	.	AC=2;AF=1.00;AN=2;DP=77;ExcessHet=3.0103;FS=0.000;MLEAC=2;MLEAF=1.00;MQ=43.84;QD=30.82;SOR=0.887	GT:AD:DP:GQ:PL	1/1:0,77:77:99:3431,232,0
3R	19721198	.	TTTAAA	T	3421.73	.	AC=2;AF=1.00;AN=2;DP=77;ExcessHet=3.0103;FS=0.000;MLEAC=2;MLEAF=1.00;MQ=43.84;QD=34.28;SOR=0.887	GT:AD:DP:GQ:PL	1/1:0,77:77:99:3459,235,0
3R	19721224	.	C	T	3233.77	.	AC=2;AF=1.00;AN=2;DP=77;ExcessHet=3.0103;FS=0.000;MLEAC=2;MLEAF=1.00;MQ=43.89;QD=32.15;SOR=0.828	GT:AD:DP:GQ:PL	1/1:0,77:77:99:3262,232,0
3R	19721344	.	A	G	1911.77	.	AC=2;AF=1.00;AN=2;DP=70;ExcessHet=3.0103;FS=0.000;MLEAC=2;MLEAF=1.00;MQ=43.94;QD=27.31;SOR=0.874	GT:AD:DP:GQ:PL	1/1:0,70:70:99:1940,209,0
3R	19721381	3R_19721381_SNP	G	A	1784.77	.	AC=2;AF=1.00;AN=2;DB;DP=64;ExcessHet=3.0103;FS=0.000;MLEAC=2;MLEAF=1.00;MQ=43.97;QD=27.89;SOR=0.822	GT:AD:DP:GQ:PL	1/1:0,64:64:99:1813,192,0
3R	19721666	.	C	T	1940.77	.	AC=2;AF=1.00;AN=2;DP=70;ExcessHet=3.0103;FS=0.000;MLEAC=2;MLEAF=1.00;MQ=43.70;QD=27.73;SOR=0.874	GT:AD:DP:GQ:PL	1/1:0,70:70:99:1969,210,0
3R	19723350	.	G	C	2730.77	.	AC=2;AF=1.00;AN=2;DP=61;ExcessHet=3.0103;FS=0.000;MLEAC=2;MLEAF=1.00;MQ=43.94;QD=30.81;SOR=0.725	GT:AD:DP:GQ:PL	1/1:0,61:61:99:2759,187,0
3R	19723355	.	A	T	2775.77	.	AC=2;AF=1.00;AN=2;DP=63;ExcessHet=3.0103;FS=0.000;MLEAC=2;MLEAF=1.00;MQ=43.91;QD=28.88;SOR=0.724	GT:AD:DP:GQ:PL	1/1:0,63:63:99:2804,190,0
3R	19723366	.	G	T	2742.77	.	AC=2;AF=1.00;AN=2;DP=62;ExcessHet=3.0103;FS=0.000;MLEAC=2;MLEAF=1.00;MQ=43.91;QD=30.35;SOR=0.826	GT:AD:DP:GQ:PL	1/1:0,62:62:99:2771,187,0
3R	19723378	.	A	G	2652.77	.	AC=2;AF=1.00;AN=2;DP=59;ExcessHet=3.0103;FS=0.000;MLEAC=2;MLEAF=1.00;MQ=43.90;QD=26.19;SOR=0.950	GT:AD:DP:GQ:PL	1/1:0,59:59:99:2681,181,0
3R	19723390	.	T	C	2562.77	.	AC=2;AF=1.00;AN=2;DP=58;ExcessHet=3.0103;FS=0.000;MLEAC=2;MLEAF=1.00;MQ=43.90;QD=32.63;SOR=0.997	GT:AD:DP:GQ:PL	1/1:0,58:58:99:2591,178,0
3R	19723422	.	A	C	2600.77	.	AC=2;AF=1.00;AN=2;DP=58;ExcessHet=3.0103;FS=0.000;MLEAC=2;MLEAF=1.00;MQ=43.85;QD=30.52;SOR=1.085	GT:AD:DP:GQ:PL	1/1:0,58:58:99:2629,178,0
3R	19723427	.	AC	A	2636.73	.	AC=2;AF=1.00;AN=2;DP=60;ExcessHet=3.0103;FS=0.000;MLEAC=2;MLEAF=1.00;MQ=43.85;QD=33.15;SOR=0.986	GT:AD:DP:GQ:PL	1/1:0,60:60:99:2674,181,0
3R	19723440	.	C	T	2761.77	.	AC=2;AF=1.00;AN=2;DP=61;ExcessHet=3.0103;FS=0.000;MLEAC=2;MLEAF=1.00;MQ=43.86;QD=28.82;SOR=1.022	GT:AD:DP:GQ:PL	1/1:0,61:61:99:2790,187,0
3R	19723464	.	A	T	2941.77	.	AC=2;AF=1.00;AN=2;DP=64;ExcessHet=3.0103;FS=0.000;MLEAC=2;MLEAF=1.00;MQ=43.83;QD=29.98;SOR=1.306	GT:AD:DP:GQ:PL	1/1:0,64:64:99:2970,199,0
3R	19723473	.	A	G	2687.77	.	AC=2;AF=1.00;AN=2;DP=61;ExcessHet=3.0103;FS=0.000;MLEAC=2;MLEAF=1.00;MQ=43.82;QD=28.57;SOR=1.197	GT:AD:DP:GQ:PL	1/1:0,61:61:99:2716,184,0
3R	19723645	.	GT	G	1921.73	.	AC=2;AF=1.00;AN=2;DP=68;ExcessHet=3.0103;FS=0.000;MLEAC=2;MLEAF=1.00;MQ=43.94;QD=28.26;SOR=0.814	GT:AD:DP:GQ:PL	1/1:0,68:68:99:1959,204,0
3R	19723728	.	G	T	1684.77	.	AC=2;AF=1.00;AN=2;DP=61;ExcessHet=3.0103;FS=0.000;MLEAC=2;MLEAF=1.00;MQ=43.94;QD=27.62;SOR=0.941	GT:AD:DP:GQ:PL	1/1:0,61:61:99:1713,183,0
3R	19723795	.	GA	G	2253.73	.	AC=2;AF=1.00;AN=2;DP=67;ExcessHet=3.0103;FS=0.000;MLEAC=2;MLEAF=1.00;MQ=43.97;QD=30.38;SOR=0.892	GT:AD:DP:GQ:PL	1/1:0,64:64:99:2291,193,0
3R	19723842	.	A	C	1552.77	.	AC=2;AF=1.00;AN=2;DP=59;ExcessHet=3.0103;FS=0.000;MLEAC=2;MLEAF=1.00;MQ=43.97;QD=26.32;SOR=0.726	GT:AD:DP:GQ:PL	1/1:0,59:59:99:1581,176,0
3R	19723879	.	T	A	1729.77	.	AC=2;AF=1.00;AN=2;DP=64;ExcessHet=3.0103;FS=0.000;MLEAC=2;MLEAF=1.00;MQ=44.00;QD=27.03;SOR=0.966	GT:AD:DP:GQ:PL	1/1:0,64:64:99:1758,192,0
3R	19723919	.	A	T	2505.77	.	AC=2;AF=1.00;AN=2;DP=58;ExcessHet=3.0103;FS=0.000;MLEAC=2;MLEAF=1.00;MQ=44.00;QD=29.00;SOR=1.493	GT:AD:DP:GQ:PL	1/1:0,58:58:99:2534,175,0
3R	19723927	.	G	A	2541.77	.	AC=2;AF=1.00;AN=2;DP=58;ExcessHet=3.0103;FS=0.000;MLEAC=2;MLEAF=1.00;MQ=44.00;QD=28.73;SOR=1.493	GT:AD:DP:GQ:PL	1/1:0,58:58:99:2570,178,0
3R	19723940	.	T	A	1483.77	.	AC=2;AF=1.00;AN=2;DP=54;ExcessHet=3.0103;FS=0.000;MLEAC=2;MLEAF=1.00;MQ=44.00;QD=27.48;SOR=1.445	GT:AD:DP:GQ:PL	1/1:0,54:54:99:1512,162,0
3R	19724016	.	T	C	1624.77	.	AC=2;AF=1.00;AN=2;DP=61;ExcessHet=3.0103;FS=0.000;MLEAC=2;MLEAF=1.00;MQ=44.00;QD=26.64;SOR=1.022	GT:AD:DP:GQ:PL	1/1:0,61:61:99:1653,183,0
3R	19724150	.	G	T	2232.77	.	AC=2;AF=1.00;AN=2;DP=50;ExcessHet=3.0103;FS=0.000;MLEAC=2;MLEAF=1.00;MQ=43.88;QD=28.18;SOR=1.390	GT:AD:DP:GQ:PL	1/1:0,50:50:99:2261,154,0
3R	19724154	.	T	G	2232.77	.	AC=2;AF=1.00;AN=2;DP=51;ExcessHet=3.0103;FS=0.000;MLEAC=2;MLEAF=1.00;MQ=43.89;QD=29.36;SOR=1.436	GT:AD:DP:GQ:PL	1/1:0,51:51:99:2261,154,0
3R	19724188	.	C	A	2334.77	.	AC=2;AF=1.00;AN=2;DP=53;ExcessHet=3.0103;FS=0.000;MLEAC=2;MLEAF=1.00;MQ=43.89;QD=28.78;SOR=1.524	GT:AD:DP:GQ:PL	1/1:0,53:53:99:2363,163,0
3R	19724198	.	T	C	2349.77	.	AC=2;AF=1.00;AN=2;DP=54;ExcessHet=3.0103;FS=0.000;MLEAC=2;MLEAF=1.00;MQ=43.89;QD=32.94;SOR=1.445	GT:AD:DP:GQ:PL	1/1:0,54:54:99:2378,163,0
3R	19725388	.	C	T	1309.77	.	AC=2;AF=1.00;AN=2;DP=48;ExcessHet=3.0103;FS=0.000;MLEAC=2;MLEAF=1.00;MQ=43.92;QD=27.29;SOR=0.866	GT:AD:DP:GQ:PL	1/1:0,48:48:99:1338,144,0
3R	19727595	.	ATG	A	1509.73	.	AC=2;AF=1.00;AN=2;DP=57;ExcessHet=3.0103;FS=0.000;MLEAC=2;MLEAF=1.00;MQ=43.82;QD=30.81;SOR=1.007	GT:AD:DP:GQ:PL	1/1:0,49:49:99:1547,148,0
3R	19727960	.	A	G	844.77	.	AC=2;AF=1.00;AN=2;DP=32;ExcessHet=3.0103;FS=0.000;MLEAC=2;MLEAF=1.00;MQ=43.88;QD=26.40;SOR=0.818	GT:AD:DP:GQ:PL	1/1:0,32:32:96:873,96,0
3R	19728101	.	G	C	979.77	.	AC=2;AF=1.00;AN=2;DP=37;ExcessHet=3.0103;FS=0.000;MLEAC=2;MLEAF=1.00;MQ=43.74;QD=26.48;SOR=2.012	GT:AD:DP:GQ:PL	1/1:0,37:37:99:1008,111,0
3R	19728408	.	T	TTGCTGCACAAAAGATCATC	2166.73	.	AC=2;AF=1.00;AN=2;DP=45;ExcessHet=3.0103;FS=0.000;MLEAC=2;MLEAF=1.00;MQ=40.70;QD=27.86;SOR=0.737	GT:AD:DP:GQ:PL	1/1:0,45:45:99:2204,147,0
3R	19728412	.	G	T	2041.77	.	AC=2;AF=1.00;AN=2;DP=43;ExcessHet=3.0103;FS=0.000;MLEAC=2;MLEAF=1.00;MQ=40.34;QD=24.73;SOR=0.739	GT:AD:DP:GQ:PL	1/1:0,43:43:99:2070,138,0
3R	19728414	.	T	TCAA	1987.73	.	AC=2;AF=1.00;AN=2;DP=44;ExcessHet=3.0103;FS=0.000;MLEAC=2;MLEAF=1.00;MQ=40.38;QD=28.92;SOR=0.693	GT:AD:DP:GQ:PL	1/1:0,44:44:99:2025,135,0
3R	19728416	.	T	TC	2077.73	.	AC=2;AF=1.00;AN=2;DP=44;ExcessHet=3.0103;FS=0.000;MLEAC=2;MLEAF=1.00;MQ=40.33;QD=33.75;SOR=0.784	GT:AD:DP:GQ:PL	1/1:0,44:44:99:2115,141,0
3R	19728417	.	T	TGTA	2032.73	.	AC=2;AF=1.00;AN=2;DP=43;ExcessHet=3.0103;FS=0.000;MLEAC=2;MLEAF=1.00;MQ=40.24;QD=27.12;SOR=0.739	GT:AD:DP:GQ:PL	1/1:0,43:43:99:2070,138,0
3R	19728420	.	A	AAT	2167.73	.	AC=2;AF=1.00;AN=2;DP=43;ExcessHet=3.0103;FS=0.000;MLEAC=2;MLEAF=1.00;MQ=40.19;QD=33.65;SOR=0.739	GT:AD:DP:GQ:PL	1/1:0,43:43:99:2205,147,0
3R	19728424	.	C	T	2176.77	.	AC=2;AF=1.00;AN=2;DP=47;ExcessHet=3.0103;FS=0.000;MLEAC=2;MLEAF=1.00;MQ=40.37;QD=32.86;SOR=0.735	GT:AD:DP:GQ:PL	1/1:0,47:47:99:2205,147,0
3R	19728426	.	A	ATTTTTT	2257.73	.	AC=2;AF=1.00;AN=2;DP=44;ExcessHet=3.0103;FS=0.000;MLEAC=2;MLEAF=1.00;MQ=40.21;QD=30.09;SOR=0.693	GT:AD:DP:GQ:PL	1/1:0,44:44:99:2295,154,0
3R	19728444	.	A	C	2015.77	.	AC=2;AF=1.00;AN=2;DP=43;ExcessHet=3.0103;FS=0.000;MLEAC=2;MLEAF=1.00;MQ=40.60;QD=35.25;SOR=0.739	GT:AD:DP:GQ:PL	1/1:0,43:43:99:2044,138,0
3R	19728460	.	A	G	2206.77	.	AC=2;AF=1.00;AN=2;DP=49;ExcessHet=3.0103;FS=0.000;MLEAC=2;MLEAF=1.00;MQ=41.37;QD=28.15;SOR=0.818	GT:AD:DP:GQ:PL	1/1:0,49:49:99:2235,153,0
3R	19728479	.	C	A	2212.77	.	AC=2;AF=1.00;AN=2;DP=53;ExcessHet=3.0103;FS=0.000;MLEAC=2;MLEAF=1.00;MQ=41.80;QD=29.09;SOR=0.808	GT:AD:DP:GQ:PL	1/1:0,53:53:99:2241,159,0
3R	19728511	.	A	T	2183.77	.	AC=2;AF=1.00;AN=2;DP=50;ExcessHet=3.0103;FS=0.000;MLEAC=2;MLEAF=1.00;MQ=42.25;QD=35.11;SOR=0.773	GT:AD:DP:GQ:PL	1/1:0,50:50:99:2212,151,0
3R	19728515	.	CAT	C	2278.73	.	AC=2;AF=1.00;AN=2;DP=51;ExcessHet=3.0103;FS=0.000;MLEAC=2;MLEAF=1.00;MQ=42.46;QD=30.64;SOR=0.994	GT:AD:DP:GQ:PL	1/1:0,51:51:99:2316,157,0
3R	19728520	.	C	A	2311.77	.	AC=2;AF=1.00;AN=2;DP=52;ExcessHet=3.0103;FS=0.000;MLEAC=2;MLEAF=1.00;MQ=42.55;QD=26.87;SOR=1.036	GT:AD:DP:GQ:PL	1/1:0,52:52:99:2340,157,0
3R	19728521	.	T	A	2311.77	.	AC=2;AF=1.00;AN=2;DP=52;ExcessHet=3.0103;FS=0.000;MLEAC=2;MLEAF=1.00;MQ=42.55;QD=28.36;SOR=1.036	GT:AD:DP:GQ:PL	1/1:0,52:52:99:2340,157,0
3R	19728530	.	A	G	2166.77	.	AC=2;AF=1.00;AN=2;DP=50;ExcessHet=3.0103;FS=0.000;MLEAC=2;MLEAF=1.00;MQ=42.85;QD=30.01;SOR=1.270	GT:AD:DP:GQ:PL	1/1:0,50:50:99:2195,151,0
3R	19728587	.	T	C	2417.77	.	AC=2;AF=1.00;AN=2;DP=55;ExcessHet=3.0103;FS=0.000;MLEAC=2;MLEAF=1.00;MQ=42.61;QD=33.32;SOR=0.729	GT:AD:DP:GQ:PL	1/1:0,55:55:99:2446,171,0
3R	19728602	.	C	T	2446.77	.	AC=2;AF=1.00;AN=2;DP=55;ExcessHet=3.0103;FS=0.000;MLEAC=2;MLEAF=1.00;MQ=42.73;QD=31.47;SOR=0.729	GT:AD:DP:GQ:PL	1/1:0,55:55:99:2475,166,0
3R	19728608	.	G	A	2252.77	.	AC=2;AF=1.00;AN=2;DP=51;ExcessHet=3.0103;FS=0.000;MLEAC=2;MLEAF=1.00;MQ=42.63;QD=26.86;SOR=0.900	GT:AD:DP:GQ:PL	1/1:0,51:51:99:2281,154,0
3R	19728692	.	C	A	1357.77	.	AC=2;AF=1.00;AN=2;DP=50;ExcessHet=3.0103;FS=0.000;MLEAC=2;MLEAF=1.00;MQ=42.99;QD=27.16;SOR=1.519	GT:AD:DP:GQ:PL	1/1:0,50:50:99:1386,150,0
3R	19728897	.	GAGGCT	G	1807.73	.	AC=2;AF=1.00;AN=2;DP=42;ExcessHet=3.0103;FS=0.000;MLEAC=2;MLEAF=1.00;MQ=43.64;QD=31.18;SOR=1.666	GT:AD:DP:GQ:PL	1/1:0,41:41:99:1845,123,0
3R	19728988	.	T	G	1599.77	.	AC=2;AF=1.00;AN=2;DP=39;ExcessHet=3.0103;FS=0.000;MLEAC=2;MLEAF=1.00;MQ=43.75;QD=27.71;SOR=1.387	GT:AD:DP:GQ:PL	1/1:0,39:39:99:1628,116,0
3R	19729004	.	A	G	1556.77	.	AC=2;AF=1.00;AN=2;DP=35;ExcessHet=3.0103;FS=0.000;MLEAC=2;MLEAF=1.00;MQ=43.78;QD=31.81;SOR=1.308	GT:AD:DP:GQ:PL	1/1:0,35:35:99:1585,111,0
3R	19729124	.	G	A	898.77	.	AC=2;AF=1.00;AN=2;DP=35;ExcessHet=3.0103;FS=0.000;MLEAC=2;MLEAF=1.00;MQ=43.94;QD=26.43;SOR=1.244	GT:AD:DP:GQ:PL	1/1:0,34:34:99:927,102,0
3R	19729155	.	C	A	1870.77	.	AC=2;AF=1.00;AN=2;DP=42;ExcessHet=3.0103;FS=0.000;MLEAC=2;MLEAF=1.00;MQ=43.95;QD=33.80;SOR=1.127	GT:AD:DP:GQ:PL	1/1:0,42:42:99:1899,132,0
3R	19729158	.	A	T	1870.77	.	AC=2;AF=1.00;AN=2;DP=43;ExcessHet=3.0103;FS=0.000;MLEAC=2;MLEAF=1.00;MQ=43.91;QD=23.67;SOR=1.055	GT:AD:DP:GQ:PL	1/1:0,43:43:99:1899,132,0
3R	19729419	.	C	A	1598.77	.	AC=2;AF=1.00;AN=2;DP=60;ExcessHet=3.0103;FS=0.000;MLEAC=2;MLEAF=1.00;MQ=43.93;QD=26.65;SOR=0.986	GT:AD:DP:GQ:PL	1/1:0,60:60:99:1627,179,0
3R	19729553	.	A	T	3160.77	.	AC=2;AF=1.00;AN=2;DP=74;ExcessHet=3.0103;FS=0.000;MLEAC=2;MLEAF=1.00;MQ=43.58;QD=24.60;SOR=0.927	GT:AD:DP:GQ:PL	1/1:0,74:74:99:3189,225,0
3R	19729570	.	A	G	3251.77	.	AC=2;AF=1.00;AN=2;DP=72;ExcessHet=3.0103;FS=0.000;MLEAC=2;MLEAF=1.00;MQ=43.56;QD=29.67;SOR=0.869	GT:AD:DP:GQ:PL	1/1:0,72:72:99:3280,223,0
3R	19729577	.	TAA	T	3194.73	.	AC=2;AF=1.00;AN=2;DP=70;ExcessHet=3.0103;FS=0.000;MLEAC=2;MLEAF=1.00;MQ=43.55;QD=33.15;SOR=0.874	GT:AD:DP:GQ:PL	1/1:0,70:70:99:3232,217,0
3R	19729584	.	A	ATG	3202.73	.	AC=2;AF=1.00;AN=2;DP=70;ExcessHet=3.0103;FS=0.000;MLEAC=2;MLEAF=1.00;MQ=43.61;QD=27.28;SOR=0.941	GT:AD:DP:GQ:PL	1/1:0,70:70:99:3240,217,0
3R	19729589	.	A	T	2986.77	.	AC=2;AF=1.00;AN=2;DP=66;ExcessHet=3.0103;FS=0.000;MLEAC=2;MLEAF=1.00;MQ=43.58;QD=30.19;SOR=1.033	GT:AD:DP:GQ:PL	1/1:0,66:66:99:3015,202,0
3R	19729593	.	T	A	3031.77	.	AC=2;AF=1.00;AN=2;DP=66;ExcessHet=3.0103;FS=0.000;MLEAC=2;MLEAF=1.00;MQ=43.58;QD=24.95;SOR=1.033	GT:AD:DP:GQ:PL	1/1:0,66:66:99:3060,205,0
3R	19729599	.	C	T	2986.77	.	AC=2;AF=1.00;AN=2;DP=65;ExcessHet=3.0103;FS=0.000;MLEAC=2;MLEAF=1.00;MQ=43.61;QD=34.40;SOR=1.000	GT:AD:DP:GQ:PL	1/1:0,65:65:99:3015,202,0
3R	19729603	.	G	A	3076.77	.	AC=2;AF=1.00;AN=2;DP=67;ExcessHet=3.0103;FS=0.000;MLEAC=2;MLEAF=1.00;MQ=43.59;QD=34.45;SOR=0.990	GT:AD:DP:GQ:PL	1/1:0,67:67:99:3105,208,0
3R	19729608	.	G	T	3014.77	.	AC=2;AF=1.00;AN=2;DP=67;ExcessHet=3.0103;FS=0.000;MLEAC=2;MLEAF=1.00;MQ=43.59;QD=30.14;SOR=0.917	GT:AD:DP:GQ:PL	1/1:0,67:67:99:3043,205,0
3R	19729624	.	C	G	3051.77	.	AC=2;AF=1.00;AN=2;DP=72;ExcessHet=3.0103;FS=0.000;MLEAC=2;MLEAF=1.00;MQ=43.59;QD=29.47;SOR=0.934	GT:AD:DP:GQ:PL	1/1:0,72:72:99:3080,217,0
3R	19729724	.	T	C	1386.77	.	AC=2;AF=1.00;AN=2;DP=52;ExcessHet=3.0103;FS=0.000;MLEAC=2;MLEAF=1.00;MQ=43.89;QD=26.67;SOR=1.136	GT:AD:DP:GQ:PL	1/1:0,52:52:99:1415,155,0
3R	19729856	.	GGCT	G	1502.73	.	AC=2;AF=1.00;AN=2;DP=42;ExcessHet=3.0103;FS=0.000;MLEAC=2;MLEAF=1.00;MQ=43.67;QD=31.20;SOR=1.148	GT:AD:DP:GQ:PL	1/1:0,35:35:99:1540,106,0
3R	19729962	.	G	A	882.77	.	AC=2;AF=1.00;AN=2;DP=33;ExcessHet=3.0103;FS=0.000;MLEAC=2;MLEAF=1.00;MQ=43.82;QD=26.75;SOR=1.022	GT:AD:DP:GQ:PL	1/1:0,33:33:99:911,99,0
3R	19730209	.	TC	T	824.73	.	AC=2;AF=1.00;AN=2;DP=42;ExcessHet=3.0103;FS=0.000;MLEAC=2;MLEAF=1.00;MQ=44.00;QD=21.70;SOR=1.493	GT:AD:DP:GQ:PL	1/1:0,38:38:99:862,114,0
3R	19730373	.	T	G	1770.77	.	AC=2;AF=1.00;AN=2;DP=41;ExcessHet=3.0103;FS=0.000;MLEAC=2;MLEAF=1.00;MQ=43.95;QD=32.86;SOR=0.741	GT:AD:DP:GQ:PL	1/1:0,41:41:99:1799,123,0
3R	19730377	.	C	A	1782.77	.	AC=2;AF=1.00;AN=2;DP=40;ExcessHet=3.0103;FS=0.000;MLEAC=2;MLEAF=1.00;MQ=43.95;QD=31.37;SOR=0.793	GT:AD:DP:GQ:PL	1/1:0,40:40:99:1811,123,0
3R	19730454	.	A	G	1658.77	.	AC=2;AF=1.00;AN=2;DP=38;ExcessHet=3.0103;FS=0.000;MLEAC=2;MLEAF=1.00;MQ=44.00;QD=25.80;SOR=1.329	GT:AD:DP:GQ:PL	1/1:0,38:38:99:1687,114,0
3R	19730463	.	T	A	1832.77	.	AC=2;AF=1.00;AN=2;DP=44;ExcessHet=3.0103;FS=0.000;MLEAC=2;MLEAF=1.00;MQ=44.00;QD=30.16;SOR=1.105	GT:AD:DP:GQ:PL	1/1:0,44:44:99:1861,132,0
3R	19730675	.	T	C	1033.77	.	AC=2;AF=1.00;AN=2;DP=40;ExcessHet=3.0103;FS=0.000;MLEAC=2;MLEAF=1.00;MQ=43.71;QD=26.51;SOR=1.096	GT:AD:DP:GQ:PL	1/1:0,39:39:99:1062,116,0
3R	19731087	.	A	T	1111.77	.	AC=2;AF=1.00;AN=2;DP=42;ExcessHet=3.0103;FS=0.000;MLEAC=2;MLEAF=1.00;MQ=43.54;QD=26.47;SOR=1.127	GT:AD:DP:GQ:PL	1/1:0,42:42:99:1140,126,0
3R	19731152	.	A	G	1079.77	.	AC=2;AF=1.00;AN=2;BaseQRankSum=1.307;ClippingRankSum=0.000;DP=43;ExcessHet=3.0103;FS=0.000;MLEAC=2;MLEAF=1.00;MQ=43.82;MQRankSum=4.638;QD=25.11;ReadPosRankSum=-0.490;SOR=0.223	GT:AD:DP:GQ:PL	1/1:1,42:43:99:1108,101,0
3R	19731319	.	G	A	1261.77	.	AC=2;AF=1.00;AN=2;DP=46;ExcessHet=3.0103;FS=0.000;MLEAC=2;MLEAF=1.00;MQ=44.00;QD=27.43;SOR=0.874	GT:AD:DP:GQ:PL	1/1:0,46:46:99:1290,138,0
3R	19731382	.	T	C	1796.77	.	AC=2;AF=1.00;AN=2;DP=41;ExcessHet=3.0103;FS=0.000;MLEAC=2;MLEAF=1.00;MQ=44.00;QD=35.21;SOR=1.075	GT:AD:DP:GQ:PL	1/1:0,41:41:99:1825,123,0
3R	19731383	.	G	A	1796.77	.	AC=2;AF=1.00;AN=2;DP=40;ExcessHet=3.0103;FS=0.000;MLEAC=2;MLEAF=1.00;MQ=44.00;QD=25.77;SOR=1.151	GT:AD:DP:GQ:PL	1/1:0,40:40:99:1825,123,0
3R	19731664	.	A	G	1291.77	.	AC=2;AF=1.00;AN=2;DP=48;ExcessHet=3.0103;FS=0.000;MLEAC=2;MLEAF=1.00;MQ=44.00;QD=26.91;SOR=1.067	GT:AD:DP:GQ:PL	1/1:0,48:48:99:1320,144,0
3R	19731799	.	C	G	1172.77	.	AC=2;AF=1.00;AN=2;DP=43;ExcessHet=3.0103;FS=0.000;MLEAC=2;MLEAF=1.00;MQ=44.00;QD=27.27;SOR=1.455	GT:AD:DP:GQ:PL	1/1:0,43:43:99:1201,129,0
3R	19731822	.	A	G	1237.77	.	AC=2;AF=1.00;AN=2;DP=46;ExcessHet=3.0103;FS=0.000;MLEAC=2;MLEAF=1.00;MQ=44.00;QD=26.91;SOR=0.976	GT:AD:DP:GQ:PL	1/1:0,46:46:99:1266,137,0
3R	19731930	.	T	A	1221.77	.	AC=2;AF=1.00;AN=2;DP=44;ExcessHet=3.0103;FS=0.000;MLEAC=2;MLEAF=1.00;MQ=43.91;QD=27.77;SOR=0.784	GT:AD:DP:GQ:PL	1/1:0,44:44:99:1250,132,0
3R	19732321	.	GTT	G	1362.73	.	AC=2;AF=1.00;AN=2;DP=46;ExcessHet=3.0103;FS=0.000;MLEAC=2;MLEAF=1.00;MQ=44.24;QD=30.28;SOR=0.929	GT:AD:DP:GQ:PL	1/1:0,45:45:99:1400,135,0
3R	19732592	.	A	T	1352.77	.	AC=2;AF=1.00;AN=2;DP=51;ExcessHet=3.0103;FS=0.000;MLEAC=2;MLEAF=1.00;MQ=43.49;QD=26.52;SOR=0.994	GT:AD:DP:GQ:PL	1/1:0,51:51:99:1381,152,0
3R	19732898	.	A	G	1335.77	.	AC=2;AF=1.00;AN=2;DP=50;ExcessHet=3.0103;FS=0.000;MLEAC=2;MLEAF=1.00;MQ=43.94;QD=26.72;SOR=0.773	GT:AD:DP:GQ:PL	1/1:0,50:50:99:1364,149,0
3R	19732957	.	GAGATACTC	G	2026.73	.	AC=2;AF=1.00;AN=2;DP=50;ExcessHet=3.0103;FS=0.000;MLEAC=2;MLEAF=1.00;MQ=44.17;QD=31.32;SOR=0.976	GT:AD:DP:GQ:PL	1/1:0,46:46:99:2064,139,0
3R	19732987	.	TACACACTG	T	2053.73	.	AC=2;AF=1.00;AN=2;DP=54;ExcessHet=3.0103;FS=0.000;MLEAC=2;MLEAF=1.00;MQ=44.16;QD=29.94;SOR=0.823	GT:AD:DP:GQ:PL	1/1:0,47:47:99:2091,142,0
3R	19733416	.	C	G	1300.77	.	AC=2;AF=1.00;AN=2;DP=48;ExcessHet=3.0103;FS=0.000;MLEAC=2;MLEAF=1.00;MQ=44.00;QD=27.10;SOR=0.776	GT:AD:DP:GQ:PL	1/1:0,48:48:99:1329,144,0
3R	19733467	.	C	T	1367.77	.	AC=2;AF=1.00;AN=2;DP=51;ExcessHet=3.0103;FS=0.000;MLEAC=2;MLEAF=1.00;MQ=44.00;QD=26.82;SOR=0.813	GT:AD:DP:GQ:PL	1/1:0,51:51:99:1396,153,0
3R	19733633	.	C	T	2270.77	.	AC=2;AF=1.00;AN=2;DP=52;ExcessHet=3.0103;FS=0.000;MLEAC=2;MLEAF=1.00;MQ=43.45;QD=29.79;SOR=0.941	GT:AD:DP:GQ:PL	1/1:0,52:52:99:2299,157,0
3R	19733634	.	C	T	2270.77	.	AC=2;AF=1.00;AN=2;DP=51;ExcessHet=3.0103;FS=0.000;MLEAC=2;MLEAF=1.00;MQ=43.44;QD=22.48;SOR=0.994	GT:AD:DP:GQ:PL	1/1:0,51:51:99:2299,157,0
3R	19733772	.	C	T	1550.77	.	AC=2;AF=1.00;AN=2;DP=56;ExcessHet=3.0103;FS=0.000;MLEAC=2;MLEAF=1.00;MQ=43.35;QD=27.69;SOR=1.101	GT:AD:DP:GQ:PL	1/1:0,56:56:99:1579,168,0
3R	19733818	.	T	A	1116.77	.	AC=2;AF=1.00;AN=2;DP=43;ExcessHet=3.0103;FS=0.000;MLEAC=2;MLEAF=1.00;MQ=43.34;QD=25.97;SOR=0.941	GT:AD:DP:GQ:PL	1/1:0,43:43:99:1145,128,0
3R	19733851	.	G	C	1099.77	.	AC=2;AF=1.00;AN=2;DP=42;ExcessHet=3.0103;FS=0.000;MLEAC=2;MLEAF=1.00;MQ=43.30;QD=26.18;SOR=0.788	GT:AD:DP:GQ:PL	1/1:0,42:42:99:1128,125,0
3R	19733885	.	A	G	1216.77	.	AC=2;AF=1.00;AN=2;DP=43;ExcessHet=3.0103;FS=0.000;MLEAC=2;MLEAF=1.00;MQ=43.41;QD=28.30;SOR=0.739	GT:AD:DP:GQ:PL	1/1:0,43:43:99:1245,129,0
3R	19733922	.	A	C	1194.77	.	AC=2;AF=1.00;AN=2;DP=45;ExcessHet=3.0103;FS=0.000;MLEAC=2;MLEAF=1.00;MQ=43.38;QD=26.55;SOR=0.929	GT:AD:DP:GQ:PL	1/1:0,45:45:99:1223,135,0
3R	19733940	.	A	G	1310.77	.	AC=2;AF=1.00;AN=2;DP=50;ExcessHet=3.0103;FS=0.000;MLEAC=2;MLEAF=1.00;MQ=43.26;QD=26.22;SOR=1.051	GT:AD:DP:GQ:PL	1/1:0,50:50:99:1339,149,0
3R	19733985	.	T	G	1656.77	.	AC=2;AF=1.00;AN=2;DP=61;ExcessHet=3.0103;FS=0.000;MLEAC=2;MLEAF=1.00;MQ=41.83;QD=27.16;SOR=0.793	GT:AD:DP:GQ:PL	1/1:0,61:61:99:1685,183,0
3R	19734026	.	GTTGAATTTCAAAGCATTCTC	G	2467.73	.	AC=2;AF=1.00;AN=2;DP=57;ExcessHet=3.0103;FS=0.000;MLEAC=2;MLEAF=1.00;MQ=41.40;QD=28.81;SOR=0.804	GT:AD:DP:GQ:PL	1/1:0,55:55:99:2505,169,0
3R	19734056	.	G	C	2491.77	.	AC=2;AF=1.00;AN=2;DP=55;ExcessHet=3.0103;FS=0.000;MLEAC=2;MLEAF=1.00;MQ=41.26;QD=31.97;SOR=0.970	GT:AD:DP:GQ:PL	1/1:0,55:55:99:2520,169,0
3R	19734063	.	T	G	2453.77	.	AC=2;AF=1.00;AN=2;DP=56;ExcessHet=3.0103;FS=0.000;MLEAC=2;MLEAF=1.00;MQ=41.27;QD=34.96;SOR=1.101	GT:AD:DP:GQ:PL	1/1:0,56:56:99:2482,169,0
3R	19734097	.	ATTATT	A	2092.73	.	AC=2;AF=1.00;AN=2;DP=47;ExcessHet=3.0103;FS=0.000;MLEAC=2;MLEAF=1.00;MQ=41.08;QD=28.97;SOR=0.823	GT:AD:DP:GQ:PL	1/1:0,47:47:99:2130,145,0
3R	19734109	.	C	T	2166.77	.	AC=2;AF=1.00;AN=2;DP=51;ExcessHet=3.0103;FS=0.000;MLEAC=2;MLEAF=1.00;MQ=41.25;QD=29.64;SOR=0.900	GT:AD:DP:GQ:PL	1/1:0,51:51:99:2195,153,0
3R	19734135	.	A	G	1398.77	.	AC=2;AF=1.00;AN=2;DP=53;ExcessHet=3.0103;FS=0.000;MLEAC=2;MLEAF=1.00;MQ=41.70;QD=26.39;SOR=1.287	GT:AD:DP:GQ:PL	1/1:0,53:53:99:1427,158,0
3R	19734247	.	CA	C	2340.73	.	AC=2;AF=1.00;AN=2;DP=53;ExcessHet=3.0103;FS=0.000;MLEAC=2;MLEAF=1.00;MQ=41.32;QD=33.92;SOR=0.808	GT:AD:DP:GQ:PL	1/1:0,53:53:99:2378,160,0
3R	19734251	.	T	C	2394.77	.	AC=2;AF=1.00;AN=2;DP=54;ExcessHet=3.0103;FS=0.000;MLEAC=2;MLEAF=1.00;MQ=41.23;QD=25.72;SOR=0.767	GT:AD:DP:GQ:PL	1/1:0,54:54:99:2423,163,0
3R	19734253	.	A	AT	2415.73	.	AC=2;AF=1.00;AN=2;DP=54;ExcessHet=3.0103;FS=0.000;MLEAC=2;MLEAF=1.00;MQ=41.23;QD=29.93;SOR=0.767	GT:AD:DP:GQ:PL	1/1:0,54:54:99:2453,166,0
3R	19734286	.	T	A	1193.77	.	AC=2;AF=1.00;AN=2;DP=44;ExcessHet=3.0103;FS=0.000;MLEAC=2;MLEAF=1.00;MQ=40.13;QD=27.13;SOR=1.230	GT:AD:DP:GQ:PL	1/1:0,44:44:99:1222,132,0
3R	19734300	.	ATCATT	A	2032.73	.	AC=2;AF=1.00;AN=2;DP=38;ExcessHet=3.0103;FS=0.000;MLEAC=2;MLEAF=1.00;MQ=39.17;QD=28.67;SOR=0.693	GT:AD:DP:GQ:PL	1/1:0,38:38:99:2070,141,0
3R	19734305	.	T	TAAAAAAAAAG	1874.73	.	AC=2;AF=1.00;AN=2;DP=38;ExcessHet=3.0103;FS=0.000;MLEAC=1;MLEAF=0.500;MQ=39.17;QD=28.18;SOR=1.061	GT:AD:DP:GQ:PL	1/1:0,38:38:99:1896,141,0
3R	19734342	.	G	A	1063.77	.	AC=2;AF=1.00;AN=2;DP=42;ExcessHet=3.0103;FS=0.000;MLEAC=2;MLEAF=1.00;MQ=38.76;QD=25.95;SOR=1.206	GT:AD:DP:GQ:PL	1/1:0,41:41:99:1092,122,0
3R	19734359	.	A	C	1061.77	.	AC=2;AF=1.00;AN=2;DP=41;ExcessHet=3.0103;FS=0.000;MLEAC=2;MLEAF=1.00;MQ=39.11;QD=25.90;SOR=0.843	GT:AD:DP:GQ:PL	1/1:0,41:41:99:1090,121,0
3R	19734378	.	T	TGCGGCAGTTGAGCACAGTGTCG	1985.73	.	AC=2;AF=1.00;AN=2;DP=43;ExcessHet=3.0103;FS=0.000;MLEAC=2;MLEAF=1.00;MQ=39.17;QD=32.59;SOR=0.954	GT:AD:DP:GQ:PL	1/1:0,41:41:99:2023,134,0
3R	19734805	.	G	C	1352.77	.	AC=2;AF=1.00;AN=2;DP=52;ExcessHet=3.0103;FS=0.000;MLEAC=2;MLEAF=1.00;MQ=43.91;QD=26.01;SOR=0.941	GT:AD:DP:GQ:PL	1/1:0,52:52:99:1381,155,0
3R	19735026	.	T	G	2285.77	.	AC=2;AF=1.00;AN=2;DP=53;ExcessHet=3.0103;FS=0.000;MLEAC=2;MLEAF=1.00;MQ=44.00;QD=31.21;SOR=0.730	GT:AD:DP:GQ:PL	1/1:0,53:53:99:2314,159,0
3R	19735028	.	T	C	2285.77	.	AC=2;AF=1.00;AN=2;DP=53;ExcessHet=3.0103;FS=0.000;MLEAC=2;MLEAF=1.00;MQ=44.00;QD=32.66;SOR=0.730	GT:AD:DP:GQ:PL	1/1:0,53:53:99:2314,159,0
3R	19735204	.	A	T	1170.77	.	AC=2;AF=1.00;AN=2;DP=43;ExcessHet=3.0103;FS=0.000;MLEAC=2;MLEAF=1.00;MQ=43.91;QD=27.23;SOR=2.147	GT:AD:DP:GQ:PL	1/1:0,43:43:99:1199,129,0
3R	19735358	.	A	C	1561.77	.	AC=2;AF=1.00;AN=2;DP=37;ExcessHet=3.0103;FS=0.000;MLEAC=2;MLEAF=1.00;MQ=44.00;QD=26.07;SOR=1.802	GT:AD:DP:GQ:PL	1/1:0,37:37:99:1590,111,0
3R	19735373	.	C	A	1523.77	.	AC=2;AF=1.00;AN=2;DP=36;ExcessHet=3.0103;FS=0.000;MLEAC=2;MLEAF=1.00;MQ=44.00;QD=34.57;SOR=1.371	GT:AD:DP:GQ:PL	1/1:0,36:36:99:1552,108,0
3R	19735406	.	C	T	956.77	.	AC=2;AF=1.00;AN=2;DP=36;ExcessHet=3.0103;FS=0.000;MLEAC=2;MLEAF=1.00;MQ=44.00;QD=26.58;SOR=1.371	GT:AD:DP:GQ:PL	1/1:0,36:36:99:985,108,0
3R	19735847	.	G	C	1178.77	.	AC=2;AF=1.00;AN=2;DP=44;ExcessHet=3.0103;FS=0.000;MLEAC=2;MLEAF=1.00;MQ=44.00;QD=26.79;SOR=1.105	GT:AD:DP:GQ:PL	1/1:0,44:44:99:1207,131,0
3R	19736057	.	C	A	1228.77	.	AC=2;AF=1.00;AN=2;BaseQRankSum=-0.885;ClippingRankSum=0.000;DP=49;ExcessHet=3.0103;FS=0.000;MLEAC=2;MLEAF=1.00;MQ=44.00;MQRankSum=0.000;QD=25.08;ReadPosRankSum=2.084;SOR=0.390	GT:AD:DP:GQ:PL	1/1:1,48:49:99:1257,117,0
3R	19736086	.	G	A	1452.77	.	AC=2;AF=1.00;AN=2;DP=53;ExcessHet=3.0103;FS=0.000;MLEAC=2;MLEAF=1.00;MQ=44.00;QD=27.41;SOR=0.808	GT:AD:DP:GQ:PL	1/1:0,53:53:99:1481,159,0
3R	19736381	.	T	A	1835.77	.	AC=2;AF=1.00;AN=2;DP=66;ExcessHet=3.0103;FS=0.000;MLEAC=2;MLEAF=1.00;MQ=44.00;QD=27.81;SOR=0.957	GT:AD:DP:GQ:PL	1/1:0,66:66:99:1864,198,0
3R	19736397	.	A	G	1954.77	.	AC=2;AF=1.00;AN=2;DP=71;ExcessHet=3.0103;FS=0.000;MLEAC=2;MLEAF=1.00;MQ=44.00;QD=27.53;SOR=0.904	GT:AD:DP:GQ:PL	1/1:0,71:71:99:1983,212,0
3R	19736476	.	G	A	1992.77	.	AC=2;AF=1.00;AN=2;DP=73;ExcessHet=3.0103;FS=0.000;MLEAC=2;MLEAF=1.00;MQ=44.00;QD=27.30;SOR=0.776	GT:AD:DP:GQ:PL	1/1:0,73:73:99:2021,219,0
3R	19736512	.	T	A	2713.77	.	AC=2;AF=1.00;AN=2;DP=62;ExcessHet=3.0103;FS=0.000;MLEAC=2;MLEAF=1.00;MQ=44.00;QD=30.91;SOR=0.693	GT:AD:DP:GQ:PL	1/1:0,62:62:99:2742,187,0
3R	19736520	.	G	T	2713.77	.	AC=2;AF=1.00;AN=2;DP=59;ExcessHet=3.0103;FS=0.000;MLEAC=2;MLEAF=1.00;MQ=44.00;QD=25.86;SOR=0.726	GT:AD:DP:GQ:PL	1/1:0,59:59:99:2742,187,0
3R	19736551	.	T	C	2578.77	.	AC=2;AF=1.00;AN=2;DP=58;ExcessHet=3.0103;FS=0.000;MLEAC=2;MLEAF=1.00;MQ=44.00;QD=27.85;SOR=0.728	GT:AD:DP:GQ:PL	1/1:0,57:57:99:2607,181,0
3R	19736560	.	A	G	2694.77	.	AC=2;AF=1.00;AN=2;DP=63;ExcessHet=3.0103;FS=0.000;MLEAC=2;MLEAF=1.00;MQ=44.00;QD=26.03;SOR=0.724	GT:AD:DP:GQ:PL	1/1:0,63:63:99:2723,193,0
3R	19738368	.	G	A	2401.77	.	AC=2;AF=1.00;AN=2;DP=54;ExcessHet=3.0103;FS=0.000;MLEAC=2;MLEAF=1.00;MQ=43.33;QD=32.22;SOR=0.846	GT:AD:DP:GQ:PL	1/1:0,54:54:99:2430,162,0
3R	19738369	.	G	T	2401.77	.	AC=2;AF=1.00;AN=2;DP=54;ExcessHet=3.0103;FS=0.000;MLEAC=2;MLEAF=1.00;MQ=43.33;QD=30.37;SOR=0.846	GT:AD:DP:GQ:PL	1/1:0,54:54:99:2430,162,0
3R	19738372	.	A	AGAGGTTTCG	2482.73	.	AC=2;AF=1.00;AN=2;DP=53;ExcessHet=3.0103;FS=0.000;MLEAC=2;MLEAF=1.00;MQ=43.31;QD=28.90;SOR=0.808	GT:AD:DP:GQ:PL	1/1:0,53:53:99:2520,169,0
3R	19738375	.	A	T	2446.77	.	AC=2;AF=1.00;AN=2;DP=54;ExcessHet=3.0103;FS=0.000;MLEAC=2;MLEAF=1.00;MQ=43.33;QD=32.64;SOR=0.767	GT:AD:DP:GQ:PL	1/1:0,54:54:99:2475,166,0
3R	19738378	.	A	C	2526.77	.	AC=2;AF=1.00;AN=2;DP=54;ExcessHet=3.0103;FS=0.000;MLEAC=2;MLEAF=1.00;MQ=43.33;QD=31.73;SOR=0.767	GT:AD:DP:GQ:PL	1/1:0,54:54:99:2555,172,0
3R	19738379	.	G	T	2526.77	.	AC=2;AF=1.00;AN=2;DP=55;ExcessHet=3.0103;FS=0.000;MLEAC=2;MLEAF=1.00;MQ=43.34;QD=28.54;SOR=0.804	GT:AD:DP:GQ:PL	1/1:0,55:55:99:2555,172,0
3R	19738380	.	A	T	2481.77	.	AC=2;AF=1.00;AN=2;DP=56;ExcessHet=3.0103;FS=0.000;MLEAC=2;MLEAF=1.00;MQ=43.35;QD=33.83;SOR=0.841	GT:AD:DP:GQ:PL	1/1:0,56:56:99:2510,169,0
3R	19738542	.	T	C	2381.77	.	AC=2;AF=1.00;AN=2;DP=52;ExcessHet=3.0103;FS=0.000;MLEAC=2;MLEAF=1.00;MQ=43.58;QD=26.31;SOR=0.853	GT:AD:DP:GQ:PL	1/1:0,52:52:99:2410,163,0
3R	19738549	.	A	T	2409.77	.	AC=2;AF=1.00;AN=2;DP=53;ExcessHet=3.0103;FS=0.000;MLEAC=2;MLEAF=1.00;MQ=43.59;QD=29.61;SOR=0.892	GT:AD:DP:GQ:PL	1/1:0,53:53:99:2438,166,0
3R	19738556	.	A	G	2423.77	.	AC=2;AF=1.00;AN=2;DP=55;ExcessHet=3.0103;FS=0.000;MLEAC=2;MLEAF=1.00;MQ=43.64;QD=33.65;SOR=0.931	GT:AD:DP:GQ:PL	1/1:0,54:54:99:2452,166,0
3R	19739121	.	A	T	993.77	.	AC=2;AF=1.00;AN=2;BaseQRankSum=0.932;ClippingRankSum=0.000;DP=39;ExcessHet=3.0103;FS=0.000;MLEAC=2;MLEAF=1.00;MQ=44.00;MQRankSum=0.000;QD=25.48;ReadPosRankSum=0.847;SOR=0.223	GT:AD:DP:GQ:PL	1/1:1,38:39:89:1022,89,0
3R	19739189	.	AGCCC	A	1983.73	.	AC=2;AF=1.00;AN=2;DP=46;ExcessHet=3.0103;FS=0.000;MLEAC=2;MLEAF=1.00;MQ=43.43;QD=31.51;SOR=1.280	GT:AD:DP:GQ:PL	1/1:0,45:45:99:2021,135,0
3R	19739195	.	A	AAC	1983.73	.	AC=2;AF=1.00;AN=2;DP=45;ExcessHet=3.0103;FS=0.000;MLEAC=2;MLEAF=1.00;MQ=43.41;QD=30.24;SOR=1.280	GT:AD:DP:GQ:PL	1/1:0,45:45:99:2021,135,0
3R	19739251	.	G	T	1365.77	.	AC=2;AF=1.00;AN=2;DP=49;ExcessHet=3.0103;FS=0.000;MLEAC=2;MLEAF=1.00;MQ=43.25;QD=27.87;SOR=0.909	GT:AD:DP:GQ:PL	1/1:0,49:49:99:1394,147,0
3R	19739329	.	A	C	1183.77	.	AC=2;AF=1.00;AN=2;DP=47;ExcessHet=3.0103;FS=0.000;MLEAC=2;MLEAF=1.00;MQ=43.50;QD=25.73;SOR=0.874	GT:AD:DP:GQ:PL	1/1:0,46:46:99:1212,136,0
3R	19739386	.	A	G	1211.77	.	AC=2;AF=1.00;AN=2;DP=48;ExcessHet=3.0103;FS=0.000;MLEAC=2;MLEAF=1.00;MQ=43.96;QD=26.34;SOR=1.765	GT:AD:DP:GQ:PL	1/1:0,46:46:99:1240,138,0
3R	19739564	.	C	A	1107.77	.	AC=2;AF=1.00;AN=2;DP=40;ExcessHet=3.0103;FS=0.000;MLEAC=2;MLEAF=1.00;MQ=43.56;QD=27.69;SOR=0.793	GT:AD:DP:GQ:PL	1/1:0,40:40:99:1136,120,0
3R	19739641	.	GCTTATTACAGATTACACAGTACAAACGATTTTCAGATTGCCAGCGACGT	G	1193.73	.	AC=2;AF=1.00;AN=2;DP=30;ExcessHet=3.0103;FS=0.000;MLEAC=2;MLEAF=1.00;MQ=42.97;QD=32.41;SOR=0.997	GT:AD:DP:GQ:PL	1/1:0,28:28:86:1231,86,0
3R	19739848	.	C	A	2210.77	.	AC=2;AF=1.00;AN=2;DP=49;ExcessHet=3.0103;FS=0.000;MLEAC=2;MLEAF=1.00;MQ=43.82;QD=32.11;SOR=1.609	GT:AD:DP:GQ:PL	1/1:0,49:49:99:2239,151,0
3R	19739849	.	G	A	2210.77	.	AC=2;AF=1.00;AN=2;DP=50;ExcessHet=3.0103;FS=0.000;MLEAC=2;MLEAF=1.00;MQ=43.82;QD=29.06;SOR=1.656	GT:AD:DP:GQ:PL	1/1:0,50:50:99:2239,151,0
3R	19739853	.	A	G	2130.77	.	AC=2;AF=1.00;AN=2;DP=48;ExcessHet=3.0103;FS=0.000;MLEAC=2;MLEAF=1.00;MQ=43.82;QD=28.38;SOR=1.863	GT:AD:DP:GQ:PL	1/1:0,48:48:99:2159,144,0
3R	19739912	.	A	C	2322.77	.	AC=2;AF=1.00;AN=2;DP=51;ExcessHet=3.0103;FS=0.000;MLEAC=2;MLEAF=1.00;MQ=43.79;QD=25.33;SOR=1.201	GT:AD:DP:GQ:PL	1/1:0,51:51:99:2351,160,0
3R	19739915	.	A	T	2356.77	.	AC=2;AF=1.00;AN=2;DP=52;ExcessHet=3.0103;FS=0.000;MLEAC=2;MLEAF=1.00;MQ=43.79;QD=23.92;SOR=1.136	GT:AD:DP:GQ:PL	1/1:0,52:52:99:2385,160,0
3R	19739917	.	A	G	2356.77	.	AC=2;AF=1.00;AN=2;DP=52;ExcessHet=3.0103;FS=0.000;MLEAC=2;MLEAF=1.00;MQ=43.79;QD=33.87;SOR=1.036	GT:AD:DP:GQ:PL	1/1:0,52:52:99:2385,160,0
3R	19739933	.	A	G	2358.77	.	AC=2;AF=1.00;AN=2;DP=54;ExcessHet=3.0103;FS=0.000;MLEAC=2;MLEAF=1.00;MQ=43.80;QD=36.42;SOR=0.931	GT:AD:DP:GQ:PL	1/1:0,54:54:99:2387,166,0
3R	19739984	.	T	G	1866.77	.	AC=2;AF=1.00;AN=2;DP=67;ExcessHet=3.0103;FS=0.000;MLEAC=2;MLEAF=1.00;MQ=43.87;QD=27.86;SOR=0.784	GT:AD:DP:GQ:PL	1/1:0,67:67:99:1895,201,0
3R	19740046	.	G	C	2072.77	.	AC=2;AF=1.00;AN=2;DP=79;ExcessHet=3.0103;FS=0.000;MLEAC=2;MLEAF=1.00;MQ=43.91;QD=26.57;SOR=0.798	GT:AD:DP:GQ:PL	1/1:0,78:78:99:2101,232,0
3R	19740134	.	G	A	1779.77	.	AC=2;AF=1.00;AN=2;DP=67;ExcessHet=3.0103;FS=0.000;MLEAC=2;MLEAF=1.00;MQ=43.97;QD=26.56;SOR=0.723	GT:AD:DP:GQ:PL	1/1:0,67:67:99:1808,200,0
3R	19740277	.	A	G	1582.77	.	AC=2;AF=1.00;AN=2;DP=61;ExcessHet=3.0103;FS=0.000;MLEAC=2;MLEAF=1.00;MQ=43.97;QD=25.95;SOR=1.022	GT:AD:DP:GQ:PL	1/1:0,61:61:99:1611,181,0
3R	19740378	.	TTTTTG	T	673.92	.	AC=2;AF=1.00;AN=2;BaseQRankSum=-0.836;ClippingRankSum=0.000;DP=57;ExcessHet=3.0103;FS=3.551;MLEAC=2;MLEAF=1.00;MQ=43.97;MQRankSum=-0.369;QD=12.72;ReadPosRankSum=-0.696;SOR=0.213	GT:AD:DP:GQ:PL	1/1:8,45:53:5:710,5,0
3R	19740389	.	C	T	2609.77	.	AC=2;AF=1.00;AN=2;DP=61;ExcessHet=3.0103;FS=0.000;MLEAC=2;MLEAF=1.00;MQ=43.97;QD=29.22;SOR=0.865	GT:AD:DP:GQ:PL	1/1:0,61:61:99:2638,184,0
3R	19740614	.	G	A	1622.77	.	AC=2;AF=1.00;AN=2;DP=58;ExcessHet=3.0103;FS=0.000;MLEAC=2;MLEAF=1.00;MQ=43.93;QD=27.98;SOR=0.762	GT:AD:DP:GQ:PL	1/1:0,58:58:99:1651,174,0
3R	19741003	.	A	G	1277.77	.	AC=2;AF=1.00;AN=2;BaseQRankSum=-0.636;ClippingRankSum=0.000;DP=48;ExcessHet=3.0103;FS=3.590;MLEAC=2;MLEAF=1.00;MQ=43.82;MQRankSum=-0.104;QD=26.62;ReadPosRankSum=1.814;SOR=0.707	GT:AD:DP:GQ:PL	1/1:1,47:48:99:1306,137,0
3R	19741718	.	G	A	869.77	.	AC=2;AF=1.00;AN=2;DP=33;ExcessHet=3.0103;FS=0.000;MLEAC=2;MLEAF=1.00;MQ=44.00;QD=26.36;SOR=0.752	GT:AD:DP:GQ:PL	1/1:0,33:33:98:898,98,0
3R	19741740	.	A	C	949.77	.	AC=2;AF=1.00;AN=2;DP=37;ExcessHet=3.0103;FS=0.000;MLEAC=2;MLEAF=1.00;MQ=44.00;QD=25.67;SOR=0.984	GT:AD:DP:GQ:PL	1/1:0,37:37:99:978,110,0
3R	19742142	.	G	A	1193.77	.	AC=2;AF=1.00;AN=2;DP=43;ExcessHet=3.0103;FS=0.000;MLEAC=2;MLEAF=1.00;MQ=44.00;QD=27.76;SOR=0.941	GT:AD:DP:GQ:PL	1/1:0,43:43:99:1222,129,0
3R	19743212	.	G	T	1386.77	.	AC=2;AF=1.00;AN=2;BaseQRankSum=1.090;ClippingRankSum=0.000;DP=51;ExcessHet=3.0103;FS=3.096;MLEAC=2;MLEAF=1.00;MQ=43.96;MQRankSum=0.000;QD=27.19;ReadPosRankSum=-0.562;SOR=0.348	GT:AD:DP:GQ:PL	1/1:1,50:51:99:1415,125,0
3R	19743283	.	G	T	1565.77	.	AC=2;AF=1.00;AN=2;DP=57;ExcessHet=3.0103;FS=0.000;MLEAC=2;MLEAF=1.00;MQ=43.97;QD=27.47;SOR=0.728	GT:AD:DP:GQ:PL	1/1:0,57:57:99:1594,171,0
3R	19743494	.	C	T	2480.77	.	AC=2;AF=1.00;AN=2;DP=58;ExcessHet=3.0103;FS=0.000;MLEAC=2;MLEAF=1.00;MQ=44.00;QD=31.62;SOR=0.762	GT:AD:DP:GQ:PL	1/1:0,58:58:99:2509,177,0
3R	19743497	.	A	C	2480.77	.	AC=2;AF=1.00;AN=2;DP=56;ExcessHet=3.0103;FS=0.000;MLEAC=2;MLEAF=1.00;MQ=44.00;QD=25.57;SOR=0.765	GT:AD:DP:GQ:PL	1/1:0,56:56:99:2509,177,0
3R	19743513	.	T	A	1406.77	.	AC=2;AF=1.00;AN=2;DP=54;ExcessHet=3.0103;FS=0.000;MLEAC=2;MLEAF=1.00;MQ=44.00;QD=26.05;SOR=0.846	GT:AD:DP:GQ:PL	1/1:0,54:54:99:1435,161,0
3R	19743602	.	G	A	1423.77	.	AC=2;AF=1.00;AN=2;DP=53;ExcessHet=3.0103;FS=0.000;MLEAC=2;MLEAF=1.00;MQ=44.00;QD=27.38;SOR=0.941	GT:AD:DP:GQ:PL	1/1:0,52:52:99:1452,156,0
3R	19743864	.	T	A	1388.77	.	AC=2;AF=1.00;AN=2;DP=52;ExcessHet=3.0103;FS=0.000;MLEAC=2;MLEAF=1.00;MQ=44.00;QD=26.71;SOR=1.609	GT:AD:DP:GQ:PL	1/1:0,52:52:99:1417,155,0
3R	19743950	.	C	T	1189.77	.	AC=2;AF=1.00;AN=2;DP=44;ExcessHet=3.0103;FS=0.000;MLEAC=2;MLEAF=1.00;MQ=43.44;QD=27.67;SOR=0.836	GT:AD:DP:GQ:PL	1/1:0,43:43:99:1218,129,0
3R	19744072	.	T	C	1519.77	.	AC=2;AF=1.00;AN=2;DP=57;ExcessHet=3.0103;FS=0.000;MLEAC=2;MLEAF=1.00;MQ=43.02;QD=26.66;SOR=0.728	GT:AD:DP:GQ:PL	1/1:0,57:57:99:1548,170,0
3R	19744088	.	G	T	1529.77	.	AC=2;AF=1.00;AN=2;DP=57;ExcessHet=3.0103;FS=0.000;MLEAC=2;MLEAF=1.00;MQ=42.84;QD=26.84;SOR=0.800	GT:AD:DP:GQ:PL	1/1:0,57:57:99:1558,170,0
3R	19749544	.	C	A	2480.77	.	AC=2;AF=1.00;AN=2;DP=55;ExcessHet=3.0103;FS=0.000;MLEAC=2;MLEAF=1.00;MQ=43.31;QD=31.63;SOR=1.159	GT:AD:DP:GQ:PL	1/1:0,55:55:99:2509,169,0
3R	19749549	.	A	G	2467.77	.	AC=2;AF=1.00;AN=2;DP=55;ExcessHet=3.0103;FS=0.000;MLEAC=2;MLEAF=1.00;MQ=43.23;QD=28.41;SOR=1.061	GT:AD:DP:GQ:PL	1/1:0,55:55:99:2496,169,0
3R	19749551	.	C	G	2467.77	.	AC=2;AF=1.00;AN=2;DP=55;ExcessHet=3.0103;FS=0.000;MLEAC=2;MLEAF=1.00;MQ=43.24;QD=30.95;SOR=0.970	GT:AD:DP:GQ:PL	1/1:0,55:55:99:2496,169,0
3R	19749878	.	C	CA	1535.73	.	AC=2;AF=1.00;AN=2;BaseQRankSum=1.551;ClippingRankSum=0.000;DP=74;ExcessHet=3.0103;FS=7.801;MLEAC=2;MLEAF=1.00;MQ=44.00;MQRankSum=0.000;QD=21.04;ReadPosRankSum=-0.054;SOR=0.883	GT:AD:DP:GQ:PL	1/1:2,71:73:99:1573,181,0
3R	19749885	.	T	A	2062.77	.	AC=2;AF=1.00;AN=2;DP=77;ExcessHet=3.0103;FS=0.000;MLEAC=2;MLEAF=1.00;MQ=44.00;QD=29.90;SOR=1.054	GT:AD:DP:GQ:PL	1/1:0,69:69:99:2091,207,0
3R	19749956	.	A	AT	2194.73	.	AC=2;AF=1.00;AN=2;DP=69;ExcessHet=3.0103;FS=0.000;MLEAC=2;MLEAF=1.00;MQ=44.00;QD=31.81;SOR=0.722	GT:AD:DP:GQ:PL	1/1:0,69:69:99:2232,207,0
3R	19750119	.	G	C	2919.77	.	AC=2;AF=1.00;AN=2;BaseQRankSum=-0.247;ClippingRankSum=0.000;DP=71;ExcessHet=3.0103;FS=3.617;MLEAC=2;MLEAF=1.00;MQ=44.00;MQRankSum=0.000;QD=35.81;ReadPosRankSum=1.324;SOR=0.707	GT:AD:DP:GQ:PL	1/1:1,68:69:99:2948,151,0
3R	19750129	.	A	G	2974.77	.	AC=2;AF=1.00;AN=2;BaseQRankSum=-1.340;ClippingRankSum=0.000;DP=73;ExcessHet=3.0103;FS=3.461;MLEAC=2;MLEAF=1.00;MQ=44.00;MQRankSum=0.000;QD=31.80;ReadPosRankSum=-0.500;SOR=0.595	GT:AD:DP:GQ:PL	1/1:1,70:71:99:3003,157,0
3R	19750216	.	G	A	1497.77	.	AC=2;AF=1.00;AN=2;BaseQRankSum=-0.537;ClippingRankSum=0.000;DP=60;ExcessHet=3.0103;FS=0.000;MLEAC=2;MLEAF=1.00;MQ=44.00;MQRankSum=0.000;QD=24.96;ReadPosRankSum=-0.889;SOR=1.085	GT:AD:DP:GQ:PL	1/1:2,58:60:99:1526,125,0
3R	19750857	.	CTT	C	936.73	.	AC=2;AF=1.00;AN=2;DP=35;ExcessHet=3.0103;FS=0.000;MLEAC=2;MLEAF=1.00;MQ=44.21;QD=29.27;SOR=0.957	GT:AD:DP:GQ:PL	1/1:0,32:32:96:974,96,0
3R	19751008	.	G	T	1953.77	.	AC=2;AF=1.00;AN=2;DP=45;ExcessHet=3.0103;FS=0.000;MLEAC=2;MLEAF=1.00;MQ=44.00;QD=27.66;SOR=0.990	GT:AD:DP:GQ:PL	1/1:0,44:44:99:1982,135,0
3R	19751009	.	T	G	1953.77	.	AC=2;AF=1.00;AN=2;DP=45;ExcessHet=3.0103;FS=0.000;MLEAC=2;MLEAF=1.00;MQ=44.00;QD=35.99;SOR=0.990	GT:AD:DP:GQ:PL	1/1:0,44:44:99:1982,135,0
3R	19751016	.	G	A	1953.77	.	AC=2;AF=1.00;AN=2;DP=45;ExcessHet=3.0103;FS=0.000;MLEAC=2;MLEAF=1.00;MQ=44.00;QD=29.47;SOR=0.929	GT:AD:DP:GQ:PL	1/1:0,45:45:99:1982,135,0
3R	19751020	.	A	G	1908.77	.	AC=2;AF=1.00;AN=2;DP=43;ExcessHet=3.0103;FS=0.000;MLEAC=2;MLEAF=1.00;MQ=44.00;QD=31.64;SOR=1.055	GT:AD:DP:GQ:PL	1/1:0,43:43:99:1937,132,0
3R	19751045	.	A	G	966.77	.	AC=2;AF=1.00;AN=2;DP=38;ExcessHet=3.0103;FS=0.000;MLEAC=2;MLEAF=1.00;MQ=44.00;QD=25.44;SOR=0.914	GT:AD:DP:GQ:PL	1/1:0,38:38:99:995,112,0
3R	19751191	.	G	T	1080.77	.	AC=2;AF=1.00;AN=2;DP=39;ExcessHet=3.0103;FS=0.000;MLEAC=2;MLEAF=1.00;MQ=43.95;QD=27.71;SOR=0.850	GT:AD:DP:GQ:PL	1/1:0,39:39:99:1109,117,0
3R	19751207	.	TGCCATTTCA	T	1377.73	.	AC=2;AF=1.00;AN=2;DP=39;ExcessHet=3.0103;FS=0.000;MLEAC=2;MLEAF=1.00;MQ=43.46;QD=30.85;SOR=1.284	GT:AD:DP:GQ:PL	1/1:0,32:32:97:1415,97,0
3R	19751360	.	C	CAT	1957.73	.	AC=2;AF=1.00;AN=2;BaseQRankSum=0.993;ClippingRankSum=0.000;DP=55;ExcessHet=3.0103;FS=0.000;MLEAC=2;MLEAF=1.00;MQ=43.67;MQRankSum=-0.229;QD=33.14;ReadPosRankSum=-1.405;SOR=0.459	GT:AD:DP:GQ:PL	1/1:1,46:47:99:1995,136,0
3R	19751378	.	C	T	2154.77	.	AC=2;AF=1.00;AN=2;BaseQRankSum=1.245;ClippingRankSum=0.000;DP=51;ExcessHet=3.0103;FS=0.000;MLEAC=2;MLEAF=1.00;MQ=43.65;MQRankSum=-0.219;QD=28.50;ReadPosRankSum=-1.257;SOR=0.382	GT:AD:DP:GQ:PL	1/1:1,50:51:99:2183,155,0
3R	19751694	.	A	G	1624.77	.	AC=2;AF=1.00;AN=2;DP=61;ExcessHet=3.0103;FS=0.000;MLEAC=2;MLEAF=1.00;MQ=44.00;QD=26.64;SOR=0.941	GT:AD:DP:GQ:PL	1/1:0,61:61:99:1653,182,0
3R	19751787	.	G	A	1972.77	.	AC=2;AF=1.00;AN=2;DP=73;ExcessHet=3.0103;FS=0.000;MLEAC=2;MLEAF=1.00;MQ=44.00;QD=27.40;SOR=0.693	GT:AD:DP:GQ:PL	1/1:0,72:72:99:2001,216,0
3R	19751834	.	G	A	3112.77	.	AC=2;AF=1.00;AN=2;DP=71;ExcessHet=3.0103;FS=0.000;MLEAC=2;MLEAF=1.00;MQ=44.00;QD=31.14;SOR=0.721	GT:AD:DP:GQ:PL	1/1:0,71:71:99:3141,217,0
3R	19751838	.	A	C	3119.77	.	AC=2;AF=1.00;AN=2;DP=72;ExcessHet=3.0103;FS=0.000;MLEAC=2;MLEAF=1.00;MQ=43.97;QD=29.54;SOR=0.749	GT:AD:DP:GQ:PL	1/1:0,72:72:99:3148,217,0
3R	19751953	.	A	T	2098.77	.	AC=2;AF=1.00;AN=2;DP=76;ExcessHet=3.0103;FS=0.000;MLEAC=2;MLEAF=1.00;MQ=43.97;QD=27.62;SOR=0.859	GT:AD:DP:GQ:PL	1/1:0,76:76:99:2127,228,0
3R	19753114	.	C	A	2264.77	.	AC=2;AF=1.00;AN=2;DP=52;ExcessHet=3.0103;FS=0.000;MLEAC=2;MLEAF=1.00;MQ=44.00;QD=28.97;SOR=0.853	GT:AD:DP:GQ:PL	1/1:0,52:52:99:2293,157,0
3R	19753118	.	T	A	2354.77	.	AC=2;AF=1.00;AN=2;DP=50;ExcessHet=3.0103;FS=0.000;MLEAC=2;MLEAF=1.00;MQ=44.00;QD=26.68;SOR=0.773	GT:AD:DP:GQ:PL	1/1:0,50:50:99:2383,163,0
3R	19753119	.	T	G	2397.77	.	AC=2;AF=1.00;AN=2;DP=51;ExcessHet=3.0103;FS=0.000;MLEAC=2;MLEAF=1.00;MQ=44.00;QD=29.35;SOR=0.813	GT:AD:DP:GQ:PL	1/1:0,51:51:99:2426,166,0
3R	19753123	.	C	T	2376.77	.	AC=2;AF=1.00;AN=2;DP=54;ExcessHet=3.0103;FS=0.000;MLEAC=2;MLEAF=1.00;MQ=44.00;QD=28.60;SOR=0.767	GT:AD:DP:GQ:PL	1/1:0,54:54:99:2405,163,0
3R	19753142	.	C	G	1471.77	.	AC=2;AF=1.00;AN=2;DP=55;ExcessHet=3.0103;FS=0.000;MLEAC=2;MLEAF=1.00;MQ=44.00;QD=26.76;SOR=0.804	GT:AD:DP:GQ:PL	1/1:0,55:55:99:1500,165,0
3R	19753165	.	A	G	1457.77	.	AC=2;AF=1.00;AN=2;DP=56;ExcessHet=3.0103;FS=0.000;MLEAC=2;MLEAF=1.00;MQ=44.00;QD=26.03;SOR=0.841	GT:AD:DP:GQ:PL	1/1:0,56:56:99:1486,166,0
3R	19753184	.	G	A	1613.77	.	AC=2;AF=1.00;AN=2;DP=59;ExcessHet=3.0103;FS=0.000;MLEAC=2;MLEAF=1.00;MQ=44.00;QD=27.82;SOR=1.085	GT:AD:DP:GQ:PL	1/1:0,58:58:99:1642,174,0
3R	19753321	.	C	T	1588.77	.	AC=2;AF=1.00;AN=2;DP=61;ExcessHet=3.0103;FS=0.000;MLEAC=2;MLEAF=1.00;MQ=43.97;QD=26.48;SOR=0.986	GT:AD:DP:GQ:PL	1/1:0,60:60:99:1617,178,0
3R	19753341	.	A	T	1651.77	.	AC=2;AF=1.00;AN=2;DP=60;ExcessHet=3.0103;FS=0.000;MLEAC=2;MLEAF=1.00;MQ=43.97;QD=27.53;SOR=1.160	GT:AD:DP:GQ:PL	1/1:0,60:60:99:1680,180,0
3R	19753508	.	G	C	2681.77	.	AC=2;AF=1.00;AN=2;DP=63;ExcessHet=3.0103;FS=0.000;MLEAC=2;MLEAF=1.00;MQ=44.00;QD=32.22;SOR=0.790	GT:AD:DP:GQ:PL	1/1:0,63:63:99:2710,189,0
3R	19753509	.	T	C	2681.77	.	AC=2;AF=1.00;AN=2;DP=62;ExcessHet=3.0103;FS=0.000;MLEAC=2;MLEAF=1.00;MQ=44.00;QD=25.60;SOR=0.758	GT:AD:DP:GQ:PL	1/1:0,62:62:99:2710,189,0
3R	19754636	.	TA	T	1670.73	.	AC=2;AF=1.00;AN=2;DP=51;ExcessHet=3.0103;FS=0.000;MLEAC=2;MLEAF=1.00;MQ=44.00;QD=33.41;SOR=0.859	GT:AD:DP:GQ:PL	1/1:0,50:50:99:1708,150,0
3R	19754695	.	G	T	1650.77	.	AC=2;AF=1.00;AN=2;DP=59;ExcessHet=3.0103;FS=0.000;MLEAC=2;MLEAF=1.00;MQ=44.00;QD=27.98;SOR=0.726	GT:AD:DP:GQ:PL	1/1:0,59:59:99:1679,177,0
3R	19754961	.	C	A	1924.77	.	AC=2;AF=1.00;AN=2;DP=70;ExcessHet=3.0103;FS=0.000;MLEAC=2;MLEAF=1.00;MQ=44.00;QD=27.50;SOR=0.811	GT:AD:DP:GQ:PL	1/1:0,70:70:99:1953,210,0
3R	19755011	.	C	A	3079.77	.	AC=2;AF=1.00;AN=2;DP=73;ExcessHet=3.0103;FS=0.000;MLEAC=2;MLEAF=1.00;MQ=44.00;QD=31.33;SOR=1.032	GT:AD:DP:GQ:PL	1/1:0,73:73:99:3108,226,0
3R	19755036	.	G	A	3155.77	.	AC=2;AF=1.00;AN=2;DP=74;ExcessHet=3.0103;FS=0.000;MLEAC=2;MLEAF=1.00;MQ=44.00;QD=36.69;SOR=0.864	GT:AD:DP:GQ:PL	1/1:0,74:74:99:3184,232,0
3R	19755259	.	G	C	1603.77	.	AC=2;AF=1.00;AN=2;DP=59;ExcessHet=3.0103;FS=0.000;MLEAC=2;MLEAF=1.00;MQ=44.00;QD=27.18;SOR=1.217	GT:AD:DP:GQ:PL	1/1:0,59:59:99:1632,177,0
3R	19755805	.	CAG	C	1701.73	.	AC=2;AF=1.00;AN=2;DP=59;ExcessHet=3.0103;FS=0.000;MLEAC=2;MLEAF=1.00;MQ=44.19;QD=31.51;SOR=0.853	GT:AD:DP:GQ:PL	1/1:0,54:54:99:1739,162,0
3R	19756398	.	T	G	1855.77	.	AC=2;AF=1.00;AN=2;DP=70;ExcessHet=3.0103;FS=0.000;MLEAC=2;MLEAF=1.00;MQ=44.00;QD=26.90;SOR=1.576	GT:AD:DP:GQ:PL	1/1:0,69:69:99:1884,207,0
3R	19757628	.	A	ATT	1379.73	.	AC=2;AF=1.00;AN=2;DP=53;ExcessHet=3.0103;FS=0.000;MLEAC=2;MLEAF=1.00;MQ=44.00;QD=29.99;SOR=0.784	GT:AD:DP:GQ:PL	1/1:0,46:46:99:1417,141,0
3R	19758768	.	C	T	1593.77	.	AC=2;AF=1.00;AN=2;DP=59;ExcessHet=3.0103;FS=0.000;MLEAC=2;MLEAF=1.00;MQ=43.93;QD=27.01;SOR=1.316	GT:AD:DP:GQ:PL	1/1:0,59:59:99:1622,177,0
3R	19759205	.	T	A	1532.77	.	AC=2;AF=1.00;AN=2;DP=57;ExcessHet=3.0103;FS=0.000;MLEAC=2;MLEAF=1.00;MQ=44.00;QD=26.89;SOR=0.800	GT:AD:DP:GQ:PL	1/1:0,57:57:99:1561,170,0
3R	19759272	.	T	A	1501.77	.	AC=2;AF=1.00;AN=2;DP=54;ExcessHet=3.0103;FS=0.000;MLEAC=2;MLEAF=1.00;MQ=44.00;QD=27.81;SOR=1.022	GT:AD:DP:GQ:PL	1/1:0,54:54:99:1530,162,0
3R	19759355	.	C	T	1270.77	.	AC=2;AF=1.00;AN=2;DP=48;ExcessHet=3.0103;FS=0.000;MLEAC=2;MLEAF=1.00;MQ=44.00;QD=26.47;SOR=1.067	GT:AD:DP:GQ:PL	1/1:0,48:48:99:1299,144,0
3R	19759400	.	T	A	1894.77	.	AC=2;AF=1.00;AN=2;DP=42;ExcessHet=3.0103;FS=0.000;MLEAC=2;MLEAF=1.00;MQ=43.60;QD=23.95;SOR=0.693	GT:AD:DP:GQ:PL	1/1:0,42:42:99:1923,129,0
3R	19759402	.	C	T	1894.77	.	AC=2;AF=1.00;AN=2;DP=43;ExcessHet=3.0103;FS=0.000;MLEAC=2;MLEAF=1.00;MQ=43.61;QD=31.54;SOR=0.739	GT:AD:DP:GQ:PL	1/1:0,43:43:99:1923,129,0
3R	19759475	.	G	GTATA	1435.73	.	AC=2;AF=1.00;AN=2;BaseQRankSum=-0.397;ClippingRankSum=0.000;DP=36;ExcessHet=3.0103;FS=0.000;MLEAC=2;MLEAF=1.00;MQ=43.27;MQRankSum=-0.337;QD=35.57;ReadPosRankSum=0.893;SOR=0.223	GT:AD:DP:GQ:PL	1/1:1,32:33:83:1473,83,0
3R	19759499	.	A	G	1742.77	.	AC=2;AF=1.00;AN=2;BaseQRankSum=-0.172;ClippingRankSum=0.000;DP=45;ExcessHet=3.0103;FS=3.108;MLEAC=2;MLEAF=1.00;MQ=43.41;MQRankSum=-0.282;QD=35.78;ReadPosRankSum=-1.156;SOR=0.365	GT:AD:DP:GQ:PL	1/1:1,44:45:99:1771,114,0
3R	19759973	.	C	T	1180.77	.	AC=2;AF=1.00;AN=2;DP=43;ExcessHet=3.0103;FS=0.000;MLEAC=2;MLEAF=1.00;MQ=44.00;QD=27.46;SOR=0.739	GT:AD:DP:GQ:PL	1/1:0,43:43:99:1209,129,0
3R	19760679	.	A	G	2131.77	.	AC=2;AF=1.00;AN=2;DP=50;ExcessHet=3.0103;FS=0.000;MLEAC=2;MLEAF=1.00;MQ=43.84;QD=32.17;SOR=0.859	GT:AD:DP:GQ:PL	1/1:0,50:50:99:2160,150,0
3R	19760690	.	C	G	2135.77	.	AC=2;AF=1.00;AN=2;DP=47;ExcessHet=3.0103;FS=0.000;MLEAC=2;MLEAF=1.00;MQ=43.83;QD=29.43;SOR=0.823	GT:AD:DP:GQ:PL	1/1:0,47:47:99:2164,150,0
3R	19760691	.	C	T	2135.77	.	AC=2;AF=1.00;AN=2;DP=48;ExcessHet=3.0103;FS=0.000;MLEAC=2;MLEAF=1.00;MQ=43.84;QD=28.04;SOR=0.776	GT:AD:DP:GQ:PL	1/1:0,48:48:99:2164,150,0
3R	19760717	.	GTC	G	2252.73	.	AC=2;AF=1.00;AN=2;DP=50;ExcessHet=3.0103;FS=0.000;MLEAC=2;MLEAF=1.00;MQ=43.84;QD=30.36;SOR=0.952	GT:AD:DP:GQ:PL	1/1:0,50:50:99:2290,154,0
3R	19760727	.	T	A	2433.77	.	AC=2;AF=1.00;AN=2;DP=52;ExcessHet=3.0103;FS=0.000;MLEAC=2;MLEAF=1.00;MQ=43.85;QD=31.90;SOR=0.853	GT:AD:DP:GQ:PL	1/1:0,52:52:99:2462,169,0
3R	19760733	.	A	G	2348.77	.	AC=2;AF=1.00;AN=2;DP=53;ExcessHet=3.0103;FS=0.000;MLEAC=2;MLEAF=1.00;MQ=43.82;QD=22.95;SOR=0.808	GT:AD:DP:GQ:PL	1/1:0,53:53:99:2377,163,0
3R	19760763	.	G	GTA	2097.73	.	AC=2;AF=1.00;AN=2;DP=47;ExcessHet=3.0103;FS=0.000;MLEAC=2;MLEAF=1.00;MQ=43.83;QD=29.10;SOR=0.919	GT:AD:DP:GQ:PL	1/1:0,47:47:99:2135,144,0
3R	19760767	.	T	C	2106.77	.	AC=2;AF=1.00;AN=2;DP=47;ExcessHet=3.0103;FS=0.000;MLEAC=2;MLEAF=1.00;MQ=43.83;QD=27.75;SOR=1.022	GT:AD:DP:GQ:PL	1/1:0,47:47:99:2135,144,0
3R	19760782	.	G	C	1959.77	.	AC=2;AF=1.00;AN=2;DP=44;ExcessHet=3.0103;FS=0.000;MLEAC=2;MLEAF=1.00;MQ=43.82;QD=30.99;SOR=0.883	GT:AD:DP:GQ:PL	1/1:0,44:44:99:1988,135,0
3R	19762450	.	A	G	998.77	.	AC=2;AF=1.00;AN=2;DP=39;ExcessHet=3.0103;FS=0.000;MLEAC=2;MLEAF=1.00;MQ=44.00;QD=25.61;SOR=1.236	GT:AD:DP:GQ:PL	1/1:0,39:39:99:1027,116,0
3R	19763141	.	TC	T	836.73	.	AC=2;AF=1.00;AN=2;BaseQRankSum=2.278;ClippingRankSum=0.000;DP=48;ExcessHet=3.0103;FS=7.586;MLEAC=2;MLEAF=1.00;MQ=43.84;MQRankSum=0.000;QD=20.92;ReadPosRankSum=-1.490;SOR=0.859	GT:AD:DP:GQ:PL	1/1:2,38:40:98:874,98,0
3R	19763816	.	A	C	1329.77	.	AC=2;AF=1.00;AN=2;DP=49;ExcessHet=3.0103;FS=0.000;MLEAC=2;MLEAF=1.00;MQ=43.90;QD=27.14;SOR=1.225	GT:AD:DP:GQ:PL	1/1:0,49:49:99:1358,147,0
3R	19763859	.	TAA	T	1342.73	.	AC=2;AF=1.00;AN=2;DP=48;ExcessHet=3.0103;FS=0.000;MLEAC=2;MLEAF=1.00;MQ=43.80;QD=29.84;SOR=1.154	GT:AD:DP:GQ:PL	1/1:0,45:45:99:1380,135,0
3R	19763908	.	C	T	2455.77	.	AC=2;AF=1.00;AN=2;DP=55;ExcessHet=3.0103;FS=0.000;MLEAC=2;MLEAF=1.00;MQ=43.66;QD=33.32;SOR=0.884	GT:AD:DP:GQ:PL	1/1:0,55:55:99:2484,169,0
3R	19763916	.	T	G	2562.77	.	AC=2;AF=1.00;AN=2;DP=57;ExcessHet=3.0103;FS=0.000;MLEAC=2;MLEAF=1.00;MQ=43.62;QD=31.43;SOR=0.960	GT:AD:DP:GQ:PL	1/1:0,57:57:99:2591,175,0
3R	19763926	.	A	T	2516.77	.	AC=2;AF=1.00;AN=2;DP=56;ExcessHet=3.0103;FS=0.000;MLEAC=2;MLEAF=1.00;MQ=43.58;QD=28.78;SOR=0.765	GT:AD:DP:GQ:PL	1/1:0,56:56:99:2545,175,0
3R	19764108	.	A	C	983.77	.	AC=2;AF=1.00;AN=2;DP=37;ExcessHet=3.0103;FS=0.000;MLEAC=2;MLEAF=1.00;MQ=43.04;QD=26.59;SOR=1.432	GT:AD:DP:GQ:PL	1/1:0,37:37:99:1012,111,0
3R	19764145	.	A	G	856.77	.	AC=2;AF=1.00;AN=2;DP=32;ExcessHet=3.0103;FS=0.000;MLEAC=2;MLEAF=1.00;MQ=42.69;QD=26.77;SOR=1.681	GT:AD:DP:GQ:PL	1/1:0,32:32:96:885,96,0
3R	19764163	.	A	C	1220.77	.	AC=2;AF=1.00;AN=2;DP=28;ExcessHet=3.0103;FS=0.000;MLEAC=2;MLEAF=1.00;MQ=42.50;QD=32.32;SOR=1.382	GT:AD:DP:GQ:PL	1/1:0,28:28:84:1249,84,0
3R	19764164	.	G	A	1220.77	.	AC=2;AF=1.00;AN=2;DP=28;ExcessHet=3.0103;FS=0.000;MLEAC=2;MLEAF=1.00;MQ=42.50;QD=32.72;SOR=1.382	GT:AD:DP:GQ:PL	1/1:0,28:28:84:1249,84,0
3R	19764191	.	C	CCTTACCAAATCTGATGCTAGTCCTTGGAGCCCGTCCTTCTT	2030.73	.	AC=2;AF=1.00;AN=2;DP=28;ExcessHet=3.0103;FS=0.000;MLEAC=2;MLEAF=1.00;MQ=42.14;QD=28.66;SOR=1.382	GT:AD:DP:GQ:PL	1/1:0,28:28:99:2068,138,0
3R	19764590	.	G	A	1489.77	.	AC=2;AF=1.00;AN=2;DP=54;ExcessHet=3.0103;FS=0.000;MLEAC=2;MLEAF=1.00;MQ=44.00;QD=27.59;SOR=1.220	GT:AD:DP:GQ:PL	1/1:0,54:54:99:1518,162,0
3R	19764757	.	T	A	1428.77	.	AC=2;AF=1.00;AN=2;DP=52;ExcessHet=3.0103;FS=0.000;MLEAC=2;MLEAF=1.00;MQ=43.94;QD=27.48;SOR=1.036	GT:AD:DP:GQ:PL	1/1:0,52:52:99:1457,156,0
3R	19765856	.	C	T	1261.77	.	AC=2;AF=1.00;AN=2;DP=31;ExcessHet=3.0103;FS=0.000;MLEAC=2;MLEAF=1.00;MQ=43.53;QD=25.01;SOR=1.044	GT:AD:DP:GQ:PL	1/1:0,31:31:93:1290,93,0
3R	19765871	.	G	C	1117.77	.	AC=2;AF=1.00;AN=2;DP=26;ExcessHet=3.0103;FS=0.000;MLEAC=2;MLEAF=1.00;MQ=43.43;QD=30.01;SOR=1.022	GT:AD:DP:GQ:PL	1/1:0,26:26:81:1146,81,0
3R	19765929	.	T	C	95.03	.	AC=2;AF=1.00;AN=2;DP=4;ExcessHet=3.0103;FS=0.000;MLEAC=2;MLEAF=1.00;MQ=44.00;QD=23.76;SOR=1.609	GT:AD:DP:GQ:PL	1/1:0,4:4:12:123,12,0
3R	19765974	.	A	G	344.77	.	AC=2;AF=1.00;AN=2;DP=14;ExcessHet=3.0103;FS=0.000;MLEAC=2;MLEAF=1.00;MQ=43.86;QD=26.52;SOR=0.836	GT:AD:DP:GQ:PL	1/1:0,13:13:39:373,39,0
3R	19766180	.	C	CA	464.73	.	AC=2;AF=1.00;AN=2;BaseQRankSum=0.735;ClippingRankSum=0.000;DP=40;ExcessHet=3.0103;FS=11.690;MLEAC=2;MLEAF=1.00;MQ=42.89;MQRankSum=0.823;QD=14.99;ReadPosRankSum=-0.091;SOR=1.139	GT:AD:DP:GQ:PL	1/1:3,28:31:48:502,48,0
3R	19766576	.	A	G	1112.77	.	AC=2;AF=1.00;AN=2;DP=42;ExcessHet=3.0103;FS=0.000;MLEAC=2;MLEAF=1.00;MQ=44.00;QD=26.49;SOR=1.005	GT:AD:DP:GQ:PL	1/1:0,42:42:99:1141,126,0
3R	19766818	.	C	T	1712.77	.	AC=2;AF=1.00;AN=2;DP=64;ExcessHet=3.0103;FS=0.000;MLEAC=2;MLEAF=1.00;MQ=44.00;QD=27.19;SOR=0.859	GT:AD:DP:GQ:PL	1/1:0,63:63:99:1741,189,0
3R	19767000	.	A	T	1640.77	.	AC=2;AF=1.00;AN=2;DP=59;ExcessHet=3.0103;FS=0.000;MLEAC=2;MLEAF=1.00;MQ=44.00;QD=27.81;SOR=0.726	GT:AD:DP:GQ:PL	1/1:0,59:59:99:1669,177,0
3R	19767157	.	G	A	1471.77	.	AC=2;AF=1.00;AN=2;DP=54;ExcessHet=3.0103;FS=0.000;MLEAC=2;MLEAF=1.00;MQ=44.00;QD=27.25;SOR=1.118	GT:AD:DP:GQ:PL	1/1:0,54:54:99:1500,162,0
3R	19767249	.	G	GCATCCTGC	2126.73	.	AC=2;AF=1.00;AN=2;DP=49;ExcessHet=3.0103;FS=0.000;MLEAC=2;MLEAF=1.00;MQ=43.30;QD=26.59;SOR=0.866	GT:AD:DP:GQ:PL	1/1:0,48:48:99:2164,150,0
3R	19767592	.	G	A	556.77	.	AC=2;AF=1.00;AN=2;DP=21;ExcessHet=3.0103;FS=0.000;MLEAC=2;MLEAF=1.00;MQ=38.03;QD=26.51;SOR=6.184	GT:AD:DP:GQ:PL	1/1:0,21:21:63:585,63,0
3R	19767952	.	T	C	134.84	.	AC=2;AF=1.00;AN=2;DP=6;ExcessHet=3.0103;FS=0.000;MLEAC=2;MLEAF=1.00;MQ=41.07;QD=22.47;SOR=3.912	GT:AD:DP:GQ:PL	1/1:0,6:6:18:163,18,0
3R	19768689	.	T	C	1953.77	.	AC=2;AF=1.00;AN=2;BaseQRankSum=1.771;ClippingRankSum=0.000;DP=78;ExcessHet=3.0103;FS=0.000;MLEAC=2;MLEAF=1.00;MQ=43.96;MQRankSum=0.000;QD=25.71;ReadPosRankSum=2.460;SOR=0.256	GT:AD:DP:GQ:PL	1/1:1,75:76:99:1982,217,0
3R	19768725	.	A	G	2066.77	.	AC=2;AF=1.00;AN=2;DP=78;ExcessHet=3.0103;FS=0.000;MLEAC=2;MLEAF=1.00;MQ=43.96;QD=27.19;SOR=0.746	GT:AD:DP:GQ:PL	1/1:0,76:76:99:2095,228,0
3R	19768822	.	G	C	2115.77	.	AC=2;AF=1.00;AN=2;DP=79;ExcessHet=3.0103;FS=0.000;MLEAC=2;MLEAF=1.00;MQ=43.93;QD=27.13;SOR=0.798	GT:AD:DP:GQ:PL	1/1:0,78:78:99:2144,234,0
3R	19769171	.	ACTCTCT	A	2289.73	.	AC=2;AF=1.00;AN=2;BaseQRankSum=-0.937;ClippingRankSum=0.000;DP=66;ExcessHet=3.0103;FS=3.174;MLEAC=2;MLEAF=1.00;MQ=43.36;MQRankSum=2.914;QD=32.88;ReadPosRankSum=1.670;SOR=0.402	GT:AD:DP:GQ:PL	1/1:1,57:58:99:2327,153,0
3R	19770260	.	CA	C	1276.73	.	AC=2;AF=1.00;AN=2;BaseQRankSum=1.765;ClippingRankSum=0.000;DP=59;ExcessHet=3.0103;FS=0.000;MLEAC=2;MLEAF=1.00;MQ=44.00;MQRankSum=0.000;QD=22.01;ReadPosRankSum=0.478;SOR=0.426	GT:AD:DP:GQ:PL	1/1:1,57:58:99:1314,149,0
3R	19770388	.	G	T	2257.77	.	AC=2;AF=1.00;AN=2;DP=58;ExcessHet=3.0103;FS=0.000;MLEAC=2;MLEAF=1.00;MQ=44.00;QD=33.91;SOR=0.877	GT:AD:DP:GQ:PL	1/1:0,57:57:99:2286,175,0
3R	19770409	.	A	G	1914.77	.	AC=2;AF=1.00;AN=2;DP=46;ExcessHet=3.0103;FS=0.000;MLEAC=2;MLEAF=1.00;MQ=44.00;QD=27.77;SOR=0.737	GT:AD:DP:GQ:PL	1/1:0,45:45:99:1943,139,0
3R	19770740	.	G	A	2725.77	.	AC=2;AF=1.00;AN=2;DP=62;ExcessHet=3.0103;FS=0.000;MLEAC=2;MLEAF=1.00;MQ=44.00;QD=25.16;SOR=1.234	GT:AD:DP:GQ:PL	1/1:0,62:62:99:2754,190,0
3R	19770764	.	T	C	2812.77	.	AC=2;AF=1.00;AN=2;DP=66;ExcessHet=3.0103;FS=0.000;MLEAC=2;MLEAF=1.00;MQ=44.00;QD=29.93;SOR=1.376	GT:AD:DP:GQ:PL	1/1:0,66:66:99:2841,199,0
3R	19770792	.	T	G	1824.77	.	AC=2;AF=1.00;AN=2;DP=70;ExcessHet=3.0103;FS=0.000;MLEAC=2;MLEAF=1.00;MQ=44.00;QD=26.07;SOR=1.418	GT:AD:DP:GQ:PL	1/1:0,70:70:99:1853,208,0
3R	19770907	.	GA	G	1057.73	.	AC=2;AF=1.00;AN=2;DP=60;ExcessHet=3.0103;FS=0.000;MLEAC=2;MLEAF=1.00;MQ=43.97;QD=18.89;SOR=0.922	GT:AD:DP:GQ:PL	1/1:0,56:56:99:1095,166,0
3R	19771369	.	A	ACAAAAATGG	1692.73	.	AC=2;AF=1.00;AN=2;DP=35;ExcessHet=3.0103;FS=0.000;MLEAC=2;MLEAF=1.00;MQ=35.33;QD=31.87;SOR=2.368	GT:AD:DP:GQ:PL	1/1:0,35:35:99:1730,117,0
3R	19771471	.	A	G	392.22	.	AC=2;AF=1.00;AN=2;BaseQRankSum=2.440;ClippingRankSum=0.000;DP=19;ExcessHet=3.0103;FS=17.559;MLEAC=2;MLEAF=1.00;MQ=31.14;MQRankSum=-1.298;QD=20.64;ReadPosRankSum=0.857;SOR=4.282	GT:AD:DP:GQ:PL	1/1:2,17:19:4:419,4,0
3R	19771572	.	C	T	45.84	.	AC=1;AF=0.500;AN=2;BaseQRankSum=-0.319;ClippingRankSum=0.000;DP=4;ExcessHet=3.0103;FS=0.000;MLEAC=1;MLEAF=0.500;MQ=44.00;MQRankSum=0.000;QD=11.46;ReadPosRankSum=-0.319;SOR=0.446	GT:AD:DP:GQ:PL	0/1:1,3:4:18:74,0,18
3R	19771844	.	T	C	47.74	.	AC=2;AF=1.00;AN=2;DP=2;ExcessHet=3.0103;FS=0.000;MLEAC=2;MLEAF=1.00;MQ=44.00;QD=23.87;SOR=0.693	GT:AD:DP:GQ:PL	1/1:0,2:2:6:75,6,0
3R	19772548	.	A	G	46.74	.	AC=2;AF=1.00;AN=2;DP=2;ExcessHet=3.0103;FS=0.000;MLEAC=2;MLEAF=1.00;MQ=44.00;QD=23.37;SOR=0.693	GT:AD:DP:GQ:PL	1/1:0,2:2:6:74,6,0
3R	19772572	.	C	T	43.74	.	AC=2;AF=1.00;AN=2;DP=2;ExcessHet=3.0103;FS=0.000;MLEAC=2;MLEAF=1.00;MQ=44.00;QD=21.87;SOR=0.693	GT:AD:DP:GQ:PL	1/1:0,2:2:6:71,6,0
3R	19773159	.	T	G	180.78	.	AC=2;AF=1.00;AN=2;DP=8;ExcessHet=3.0103;FS=0.000;MLEAC=2;MLEAF=1.00;MQ=25.06;QD=22.60;SOR=2.833	GT:AD:DP:GQ:PL	1/1:0,8:8:24:209,24,0
3R	19773246	.	T	C	394.77	.	AC=2;AF=1.00;AN=2;DP=16;ExcessHet=3.0103;FS=0.000;MLEAC=2;MLEAF=1.00;MQ=30.88;QD=24.67;SOR=3.258	GT:AD:DP:GQ:PL	1/1:0,16:16:48:423,48,0
3R	19773712	.	G	A	2224.77	.	AC=2;AF=1.00;AN=2;DP=49;ExcessHet=3.0103;FS=0.000;MLEAC=2;MLEAF=1.00;MQ=29.71;QD=28.94;SOR=0.909	GT:AD:DP:GQ:PL	1/1:0,49:49:99:2253,154,0
3R	19773714	.	T	A	2224.77	.	AC=2;AF=1.00;AN=2;DP=50;ExcessHet=3.0103;FS=0.000;MLEAC=2;MLEAF=1.00;MQ=30.39;QD=30.92;SOR=0.773	GT:AD:DP:GQ:PL	1/1:0,50:50:99:2253,154,0
3R	19773961	.	T	TAC	1633.73	.	AC=2;AF=1.00;AN=2;DP=37;ExcessHet=3.0103;FS=0.000;MLEAC=2;MLEAF=1.00;MQ=30.80;QD=30.26;SOR=0.984	GT:AD:DP:GQ:PL	1/1:0,37:37:99:1671,114,0
3R	19773962	.	T	TG	971.73	.	AC=2;AF=1.00;AN=2;DP=33;ExcessHet=3.0103;FS=0.000;MLEAC=2;MLEAF=1.00;MQ=30.70;QD=33.47;SOR=0.990	GT:AD:DP:GQ:PL	1/1:0,21:21:69:1009,69,0
3R	19773964	.	T	TTTGCTCTTCTTAAAGCTCTTTTTTTTTTAATA	1431.73	.	AC=2;AF=1.00;AN=2;DP=29;ExcessHet=3.0103;FS=0.000;MLEAC=2;MLEAF=1.00;MQ=31.00;QD=23.31;SOR=0.874	GT:AD:DP:GQ:PL	1/1:0,23:23:99:1469,102,0
3R	19773967	.	GT	G	1459.73	.	AC=2;AF=1.00;AN=2;DP=34;ExcessHet=3.0103;FS=0.000;MLEAC=2;MLEAF=1.00;MQ=30.23;QD=28.02;SOR=1.022	GT:AD:DP:GQ:PL	1/1:0,33:33:99:1497,104,0
3R	19774128	.	T	TAC	1881.73	.	AC=2;AF=1.00;AN=2;DP=47;ExcessHet=3.0103;FS=0.000;MLEAC=2;MLEAF=1.00;MQ=33.25;QD=28.20;SOR=0.780	GT:AD:DP:GQ:PL	1/1:0,46:46:99:1919,138,0
3R	19774155	.	T	A	1572.77	.	AC=2;AF=1.00;AN=2;DP=35;ExcessHet=3.0103;FS=0.000;MLEAC=2;MLEAF=1.00;MQ=33.06;QD=27.70;SOR=0.749	GT:AD:DP:GQ:PL	1/1:0,35:35:99:1601,108,0
3R	19774158	.	A	T	1572.77	.	AC=2;AF=1.00;AN=2;DP=36;ExcessHet=3.0103;FS=0.000;MLEAC=2;MLEAF=1.00;MQ=32.78;QD=25.27;SOR=0.693	GT:AD:DP:GQ:PL	1/1:0,36:36:99:1601,108,0
3R	19774226	.	TA	T	2077.73	.	AC=2;AF=1.00;AN=2;DP=47;ExcessHet=3.0103;FS=0.000;MLEAC=2;MLEAF=1.00;MQ=32.97;QD=28.12;SOR=0.823	GT:AD:DP:GQ:PL	1/1:0,47:47:99:2115,141,0
3R	19774229	.	A	T	2221.77	.	AC=2;AF=1.00;AN=2;DP=47;ExcessHet=3.0103;FS=0.000;MLEAC=2;MLEAF=1.00;MQ=32.97;QD=28.90;SOR=0.823	GT:AD:DP:GQ:PL	1/1:0,47:47:99:2250,151,0
3R	19774237	.	T	A	2356.77	.	AC=2;AF=1.00;AN=2;DP=52;ExcessHet=3.0103;FS=0.000;MLEAC=2;MLEAF=1.00;MQ=33.28;QD=36.27;SOR=0.770	GT:AD:DP:GQ:PL	1/1:0,52:52:99:2385,160,0
3R	19774256	.	G	T	2618.77	.	AC=2;AF=1.00;AN=2;DP=58;ExcessHet=3.0103;FS=0.000;MLEAC=2;MLEAF=1.00;MQ=34.47;QD=29.11;SOR=0.997	GT:AD:DP:GQ:PL	1/1:0,58:58:99:2647,178,0
3R	19774263	.	A	T	2496.77	.	AC=2;AF=1.00;AN=2;DP=57;ExcessHet=3.0103;FS=0.000;MLEAC=2;MLEAF=1.00;MQ=34.76;QD=26.58;SOR=0.960	GT:AD:DP:GQ:PL	1/1:0,57:57:99:2525,172,0
3R	19774309	.	G	T	1149.77	.	AC=2;AF=1.00;AN=2;DP=43;ExcessHet=3.0103;FS=0.000;MLEAC=2;MLEAF=1.00;MQ=35.29;QD=26.74;SOR=1.055	GT:AD:DP:GQ:PL	1/1:0,43:43:99:1178,129,0
3R	19774322	.	G	GTACATTTAAACGCATATAACGTGTCATGTAGA	1974.73	.	AC=2;AF=1.00;AN=2;DP=40;ExcessHet=3.0103;FS=0.000;MLEAC=2;MLEAF=1.00;MQ=35.86;QD=28.62;SOR=0.818	GT:AD:DP:GQ:PL	1/1:0,32:32:99:2012,136,0
3R	19774519	.	T	A	1238.77	.	AC=2;AF=1.00;AN=2;DP=45;ExcessHet=3.0103;FS=0.000;MLEAC=2;MLEAF=1.00;MQ=39.96;QD=27.53;SOR=1.414	GT:AD:DP:GQ:PL	1/1:0,45:45:99:1267,135,0
3R	19774642	.	G	A	1080.77	.	AC=2;AF=1.00;AN=2;DP=25;ExcessHet=3.0103;FS=0.000;MLEAC=2;MLEAF=1.00;MQ=42.17;QD=24.61;SOR=5.058	GT:AD:DP:GQ:PL	1/1:0,25:25:75:1109,75,0
3R	19774643	.	G	A	1080.77	.	AC=2;AF=1.00;AN=2;DP=25;ExcessHet=3.0103;FS=0.000;MLEAC=2;MLEAF=1.00;MQ=42.17;QD=30.75;SOR=5.058	GT:AD:DP:GQ:PL	1/1:0,25:25:75:1109,75,0
3R	19774653	.	T	A	1035.77	.	AC=2;AF=1.00;AN=2;DP=23;ExcessHet=3.0103;FS=0.000;MLEAC=2;MLEAF=1.00;MQ=42.78;QD=33.45;SOR=4.892	GT:AD:DP:GQ:PL	1/1:0,23:23:72:1064,72,0
3R	19774711	.	G	A	355.31	.	AC=1;AF=0.500;AN=2;BaseQRankSum=-0.073;ClippingRankSum=0.000;DP=18;ExcessHet=3.0103;FS=21.847;MLEAC=1;MLEAF=0.500;MQ=41.79;MQRankSum=-0.676;QD=19.74;ReadPosRankSum=0.492;SOR=5.667	GT:AD:DP:GQ:PL	0/1:2,16:18:1:381,0,1
3R	19774782	.	A	C	268.77	.	AC=1;AF=0.500;AN=2;BaseQRankSum=-0.842;ClippingRankSum=0.000;DP=11;ExcessHet=3.0103;FS=16.532;MLEAC=1;MLEAF=0.500;MQ=40.79;MQRankSum=-0.253;QD=26.88;ReadPosRankSum=-1.834;SOR=4.396	GT:AD:DP:GQ:PL	0/1:2,8:10:60:297,0,60
3R	19774783	.	C	A	268.77	.	AC=1;AF=0.500;AN=2;BaseQRankSum=0.370;ClippingRankSum=0.000;DP=11;ExcessHet=3.0103;FS=16.532;MLEAC=1;MLEAF=0.500;MQ=40.79;MQRankSum=-0.253;QD=26.88;ReadPosRankSum=-1.501;SOR=4.396	GT:AD:DP:GQ:PL	0/1:2,8:10:60:297,0,60
3R	19774804	.	C	T	105.77	.	AC=1;AF=0.500;AN=2;BaseQRankSum=-1.122;ClippingRankSum=0.000;DP=9;ExcessHet=3.0103;FS=10.792;MLEAC=1;MLEAF=0.500;MQ=39.69;MQRankSum=-0.447;QD=11.75;ReadPosRankSum=-0.210;SOR=3.901	GT:AD:DP:GQ:PL	0/1:3,6:9:57:134,0,57
3R	19775014	.	T	C	139.84	.	AC=2;AF=1.00;AN=2;DP=6;ExcessHet=3.0103;FS=0.000;MLEAC=2;MLEAF=1.00;MQ=42.77;QD=23.31;SOR=3.912	GT:AD:DP:GQ:PL	1/1:0,6:6:18:168,18,0
3R	19775100	.	C	A	394.77	.	AC=2;AF=1.00;AN=2;DP=15;ExcessHet=3.0103;FS=0.000;MLEAC=2;MLEAF=1.00;MQ=42.85;QD=26.32;SOR=5.549	GT:AD:DP:GQ:PL	1/1:0,15:15:45:423,45,0
3R	19775164	.	T	G	462.77	.	AC=2;AF=1.00;AN=2;DP=18;ExcessHet=3.0103;FS=0.000;MLEAC=2;MLEAF=1.00;MQ=42.93;QD=25.71;SOR=5.892	GT:AD:DP:GQ:PL	1/1:0,18:18:54:491,54,0
3R	19775253	.	C	CTTG	941.73	.	AC=2;AF=1.00;AN=2;DP=22;ExcessHet=3.0103;FS=0.000;MLEAC=2;MLEAF=1.00;MQ=37.46;QD=30.57;SOR=6.184	GT:AD:DP:GQ:PL	1/1:0,21:21:66:979,66,0
3R	19775262	.	G	C	1051.77	.	AC=2;AF=1.00;AN=2;DP=23;ExcessHet=3.0103;FS=0.000;MLEAC=2;MLEAF=1.00;MQ=36.12;QD=29.96;SOR=4.003	GT:AD:DP:GQ:PL	1/1:0,23:23:72:1080,72,0
3R	19775273	.	G	A	1325.77	.	AC=2;AF=1.00;AN=2;DP=29;ExcessHet=3.0103;FS=0.000;MLEAC=2;MLEAF=1.00;MQ=35.87;QD=29.82;SOR=2.910	GT:AD:DP:GQ:PL	1/1:0,29:29:93:1354,93,0
3R	19775279	.	C	T	1325.77	.	AC=2;AF=1.00;AN=2;DP=31;ExcessHet=3.0103;FS=0.000;MLEAC=2;MLEAF=1.00;MQ=36.45;QD=31.74;SOR=2.376	GT:AD:DP:GQ:PL	1/1:0,31:31:93:1354,93,0
3R	19775321	.	A	T	1550.77	.	AC=2;AF=1.00;AN=2;DP=36;ExcessHet=3.0103;FS=0.000;MLEAC=2;MLEAF=1.00;MQ=34.94;QD=28.65;SOR=1.061	GT:AD:DP:GQ:PL	1/1:0,36:36:99:1579,111,0
3R	19775333	.	C	T	1492.77	.	AC=2;AF=1.00;AN=2;DP=34;ExcessHet=3.0103;FS=0.000;MLEAC=2;MLEAF=1.00;MQ=34.54;QD=30.17;SOR=0.941	GT:AD:DP:GQ:PL	1/1:0,34:34:99:1521,105,0
3R	19775362	.	C	G	1546.77	.	AC=2;AF=1.00;AN=2;DP=34;ExcessHet=3.0103;FS=0.000;MLEAC=2;MLEAF=1.00;MQ=34.94;QD=28.80;SOR=1.244	GT:AD:DP:GQ:PL	1/1:0,34:34:99:1575,105,0
3R	19775377	.	A	C	1832.77	.	AC=2;AF=1.00;AN=2;DP=40;ExcessHet=3.0103;FS=0.000;MLEAC=2;MLEAF=1.00;MQ=35.47;QD=27.22;SOR=1.445	GT:AD:DP:GQ:PL	1/1:0,40:40:99:1861,126,0
3R	19775382	.	G	A	1889.77	.	AC=2;AF=1.00;AN=2;DP=43;ExcessHet=3.0103;FS=0.000;MLEAC=2;MLEAF=1.00;MQ=35.95;QD=30.16;SOR=1.609	GT:AD:DP:GQ:PL	1/1:0,43:43:99:1918,132,0
3R	19775472	.	G	A	1040.77	.	AC=2;AF=1.00;AN=2;DP=38;ExcessHet=3.0103;FS=0.000;MLEAC=2;MLEAF=1.00;MQ=35.81;QD=28.13;SOR=3.442	GT:AD:DP:GQ:PL	1/1:0,37:37:99:1069,111,0
3R	19775529	.	G	A	502.84	.	AC=1;AF=0.500;AN=2;BaseQRankSum=2.521;ClippingRankSum=0.000;DP=24;ExcessHet=3.0103;FS=16.628;MLEAC=1;MLEAF=0.500;MQ=35.14;MQRankSum=-0.592;QD=20.95;ReadPosRankSum=-1.202;SOR=3.894	GT:AD:DP:GQ:PL	0/1:2,22:24:18:531,0,18
3R	19775824	.	C	T	88.77	.	AC=1;AF=0.500;AN=2;BaseQRankSum=0.000;ClippingRankSum=0.000;DP=6;ExcessHet=3.0103;FS=0.000;MLEAC=1;MLEAF=0.500;MQ=42.85;MQRankSum=1.960;QD=14.79;ReadPosRankSum=0.598;SOR=0.132	GT:AD:DP:GQ:PL	0/1:3,3:6:99:117,0,117
3R	19775830	.	C	T	88.77	.	AC=1;AF=0.500;AN=2;BaseQRankSum=0.189;ClippingRankSum=0.000;DP=6;ExcessHet=3.0103;FS=0.000;MLEAC=1;MLEAF=0.500;MQ=42.85;MQRankSum=1.960;QD=14.79;ReadPosRankSum=0.598;SOR=0.132	GT:AD:DP:GQ:PL	0/1:3,3:6:99:117,0,117
3R	19775833	.	T	G	88.77	.	AC=1;AF=0.500;AN=2;BaseQRankSum=-0.385;ClippingRankSum=0.000;DP=6;ExcessHet=3.0103;FS=0.000;MLEAC=1;MLEAF=0.500;MQ=42.85;MQRankSum=1.960;QD=14.79;ReadPosRankSum=0.598;SOR=0.132	GT:AD:DP:GQ:PL	0/1:3,3:6:99:117,0,117
3R	19775836	.	G	A	88.77	.	AC=1;AF=0.500;AN=2;BaseQRankSum=0.000;ClippingRankSum=0.000;DP=6;ExcessHet=3.0103;FS=0.000;MLEAC=1;MLEAF=0.500;MQ=42.85;MQRankSum=1.960;QD=14.79;ReadPosRankSum=1.036;SOR=0.132	GT:AD:DP:GQ:PL	0/1:3,3:6:99:117,0,117
3R	19775850	.	A	G	110.77	.	AC=1;AF=0.500;AN=2;BaseQRankSum=-1.006;ClippingRankSum=0.000;DP=7;ExcessHet=3.0103;FS=3.680;MLEAC=1;MLEAF=0.500;MQ=43.02;MQRankSum=2.189;QD=15.82;ReadPosRankSum=-1.068;SOR=0.061	GT:AD:DP:GQ:PL	0/1:3,4:7:99:139,0,114
3R	19775902	.	T	C	196.90	.	AC=2;AF=1.00;AN=2;DP=5;ExcessHet=3.0103;FS=0.000;MLEAC=2;MLEAF=1.00;MQ=43.02;QD=24.64;SOR=1.981	GT:AD:DP:GQ:PL	1/1:0,5:5:15:225,15,0
3R	19775914	.	G	T	91.77	.	AC=1;AF=0.500;AN=2;BaseQRankSum=1.036;ClippingRankSum=0.000;DP=5;ExcessHet=3.0103;FS=3.979;MLEAC=1;MLEAF=0.500;MQ=43.02;MQRankSum=-1.036;QD=18.35;ReadPosRankSum=0.842;SOR=2.833	GT:AD:DP:GQ:PL	0/1:2,3:5:75:120,0,75
3R	19775919	.	G	T	46.77	.	AC=1;AF=0.500;AN=2;BaseQRankSum=0.842;ClippingRankSum=0.000;DP=5;ExcessHet=3.0103;FS=3.979;MLEAC=1;MLEAF=0.500;MQ=43.02;MQRankSum=1.036;QD=9.35;ReadPosRankSum=-0.842;SOR=0.061	GT:AD:DP:GQ:PL	0/1:3,2:5:75:75,0,120
3R	19777405	.	C	T	570.28	.	AC=1;AF=0.500;AN=2;BaseQRankSum=-0.297;ClippingRankSum=0.000;DP=28;ExcessHet=3.0103;FS=3.385;MLEAC=1;MLEAF=0.500;MQ=29.65;MQRankSum=-1.213;QD=21.12;ReadPosRankSum=0.514;SOR=2.215	GT:AD:DP:GQ:PL	0/1:2,25:27:9:598,0,9
3R	19777488	.	C	T	839.80	.	AC=2;AF=1.00;AN=2;BaseQRankSum=-1.495;ClippingRankSum=0.000;DP=38;ExcessHet=3.0103;FS=0.000;MLEAC=2;MLEAF=1.00;MQ=30.71;MQRankSum=-0.589;QD=22.70;ReadPosRankSum=-0.034;SOR=0.900	GT:AD:DP:GQ:PL	1/1:2,35:37:21:868,21,0
3R	19777518	.	G	C	900.28	.	AC=1;AF=0.500;AN=2;BaseQRankSum=-1.222;ClippingRankSum=0.000;DP=42;ExcessHet=3.0103;FS=7.175;MLEAC=1;MLEAF=0.500;MQ=30.44;MQRankSum=-0.654;QD=21.44;ReadPosRankSum=1.735;SOR=2.065	GT:AD:DP:GQ:PL	0/1:3,39:42:9:928,0,9
3R	19777540	.	A	G	992.77	.	AC=1;AF=0.500;AN=2;BaseQRankSum=-0.591;ClippingRankSum=0.000;DP=48;ExcessHet=3.0103;FS=2.242;MLEAC=1;MLEAF=0.500;MQ=29.99;MQRankSum=-0.453;QD=21.12;ReadPosRankSum=1.774;SOR=1.609	GT:AD:DP:GQ:PL	0/1:4,43:47:39:1021,0,39
3R	19777562	.	C	A	1947.80	.	AC=2;AF=1.00;AN=2;BaseQRankSum=0.403;ClippingRankSum=0.000;DP=52;ExcessHet=3.0103;FS=2.587;MLEAC=2;MLEAF=1.00;MQ=29.83;MQRankSum=-0.163;QD=31.46;ReadPosRankSum=0.255;SOR=1.188	GT:AD:DP:GQ:PL	1/1:3,49:52:21:1976,21,0
3R	19777563	.	A	T	1923.80	.	AC=1;AF=0.500;AN=2;BaseQRankSum=-0.044;ClippingRankSum=0.000;DP=51;ExcessHet=3.0103;FS=2.569;MLEAC=1;MLEAF=0.500;MQ=29.91;MQRankSum=-0.145;QD=28.89;ReadPosRankSum=0.360;SOR=1.133	GT:AD:DP:GQ:PL	0/1:3,48:51:21:1952,0,21
3R	19777582	.	A	T	1203.03	.	AC=1;AF=0.500;AN=2;BaseQRankSum=0.149;ClippingRankSum=0.000;DP=56;ExcessHet=3.0103;FS=5.307;MLEAC=1;MLEAF=0.500;MQ=29.63;MQRankSum=-1.006;QD=21.48;ReadPosRankSum=0.493;SOR=1.000	GT:AD:DP:GQ:PL	0/1:4,52:56:12:1231,0,12
3R	19777621	.	T	G	1134.77	.	AC=1;AF=0.500;AN=2;BaseQRankSum=-1.381;ClippingRankSum=0.000;DP=55;ExcessHet=3.0103;FS=4.460;MLEAC=1;MLEAF=0.500;MQ=29.43;MQRankSum=-1.643;QD=21.01;ReadPosRankSum=0.971;SOR=0.160	GT:AD:DP:GQ:PL	0/1:5,49:54:47:1163,0,47
3R	19777898	.	T	A	1425.77	.	AC=2;AF=1.00;AN=2;DP=54;ExcessHet=3.0103;FS=0.000;MLEAC=2;MLEAF=1.00;MQ=32.93;QD=26.40;SOR=1.567	GT:AD:DP:GQ:PL	1/1:0,54:54:99:1454,161,0
3R	19777920	.	CT	C	866.73	.	AC=2;AF=1.00;AN=2;DP=49;ExcessHet=3.0103;FS=0.000;MLEAC=2;MLEAF=1.00;MQ=33.17;QD=18.84;SOR=1.765	GT:AD:DP:GQ:PL	1/1:0,46:46:99:904,136,0
3R	19777968	.	A	G	1169.77	.	AC=2;AF=1.00;AN=2;DP=45;ExcessHet=3.0103;FS=0.000;MLEAC=2;MLEAF=1.00;MQ=31.81;QD=25.99;SOR=2.252	GT:AD:DP:GQ:PL	1/1:0,45:45:99:1198,135,0
3R	19778028	.	A	C	1017.77	.	AC=2;AF=1.00;AN=2;DP=39;ExcessHet=3.0103;FS=0.000;MLEAC=2;MLEAF=1.00;MQ=30.33;QD=26.10;SOR=1.923	GT:AD:DP:GQ:PL	1/1:0,39:39:99:1046,117,0
3R	19778059	.	GA	G	1672.73	.	AC=2;AF=1.00;AN=2;DP=38;ExcessHet=3.0103;FS=0.000;MLEAC=2;MLEAF=1.00;MQ=30.54;QD=27.68;SOR=1.670	GT:AD:DP:GQ:PL	1/1:0,38:38:99:1710,114,0
3R	19778064	.	GATGT	G	1717.73	.	AC=2;AF=1.00;AN=2;DP=38;ExcessHet=3.0103;FS=0.000;MLEAC=2;MLEAF=1.00;MQ=30.54;QD=30.17;SOR=1.670	GT:AD:DP:GQ:PL	1/1:0,38:38:99:1755,117,0
3R	19778069	.	A	C	1726.77	.	AC=2;AF=1.00;AN=2;DP=39;ExcessHet=3.0103;FS=0.000;MLEAC=2;MLEAF=1.00;MQ=30.89;QD=29.15;SOR=1.552	GT:AD:DP:GQ:PL	1/1:0,39:39:99:1755,117,0
3R	19778082	.	A	C	1771.77	.	AC=2;AF=1.00;AN=2;DP=38;ExcessHet=3.0103;FS=0.000;MLEAC=2;MLEAF=1.00;MQ=31.36;QD=30.31;SOR=1.493	GT:AD:DP:GQ:PL	1/1:0,38:38:99:1800,120,0
3R	19778088	.	A	T	1726.77	.	AC=2;AF=1.00;AN=2;DP=39;ExcessHet=3.0103;FS=0.000;MLEAC=2;MLEAF=1.00;MQ=31.95;QD=31.98;SOR=1.236	GT:AD:DP:GQ:PL	1/1:0,39:39:99:1755,117,0
3R	19778095	.	C	A	1591.77	.	AC=2;AF=1.00;AN=2;DP=36;ExcessHet=3.0103;FS=0.000;MLEAC=2;MLEAF=1.00;MQ=32.54;QD=31.65;SOR=1.209	GT:AD:DP:GQ:PL	1/1:0,36:36:99:1620,108,0
3R	19778106	.	C	T	1464.77	.	AC=2;AF=1.00;AN=2;DP=34;ExcessHet=3.0103;FS=0.000;MLEAC=2;MLEAF=1.00;MQ=33.43;QD=29.26;SOR=0.941	GT:AD:DP:GQ:PL	1/1:0,34:34:99:1493,102,0
3R	19778189	.	T	TATATATATTAC	858.73	.	AC=2;AF=1.00;AN=2;DP=19;ExcessHet=3.0103;FS=0.000;MLEAC=2;MLEAF=1.00;MQ=33.46;QD=28.54;SOR=1.292	GT:AD:DP:GQ:PL	1/1:0,19:19:66:896,66,0
3R	19778190	.	G	GTAGATAACATGTCATGTAGATACATATAAACGCA	855.73	.	AC=2;AF=1.00;AN=2;DP=13;ExcessHet=3.0103;FS=0.000;MLEAC=2;MLEAF=1.00;MQ=36.71;QD=30.28;SOR=1.179	GT:AD:DP:GQ:PL	1/1:0,13:13:64:893,64,0
3R	19778232	.	G	T	432.77	.	AC=2;AF=1.00;AN=2;DP=17;ExcessHet=3.0103;FS=0.000;MLEAC=2;MLEAF=1.00;MQ=36.07;QD=25.46;SOR=1.061	GT:AD:DP:GQ:PL	1/1:0,17:17:51:461,51,0
3R	19778381	.	G	A	1966.77	.	AC=2;AF=1.00;AN=2;DP=43;ExcessHet=3.0103;FS=0.000;MLEAC=2;MLEAF=1.00;MQ=41.69;QD=26.82;SOR=1.609	GT:AD:DP:GQ:PL	1/1:0,43:43:99:1995,135,0
3R	19778384	.	T	A	1966.77	.	AC=2;AF=1.00;AN=2;DP=45;ExcessHet=3.0103;FS=0.000;MLEAC=2;MLEAF=1.00;MQ=41.80;QD=24.12;SOR=1.559	GT:AD:DP:GQ:PL	1/1:0,45:45:99:1995,135,0
3R	19778552	.	T	G	2829.77	.	AC=2;AF=1.00;AN=2;DP=64;ExcessHet=3.0103;FS=0.000;MLEAC=2;MLEAF=1.00;MQ=43.91;QD=29.45;SOR=0.693	GT:AD:DP:GQ:PL	1/1:0,64:64:99:2858,202,0
3R	19778561	.	G	A	2747.77	.	AC=2;AF=1.00;AN=2;DP=63;ExcessHet=3.0103;FS=0.000;MLEAC=2;MLEAF=1.00;MQ=43.91;QD=26.71;SOR=0.724	GT:AD:DP:GQ:PL	1/1:0,63:63:99:2776,193,0
3R	19778597	.	T	A	1675.77	.	AC=2;AF=1.00;AN=2;DP=61;ExcessHet=3.0103;FS=0.000;MLEAC=2;MLEAF=1.00;MQ=43.97;QD=27.47;SOR=0.865	GT:AD:DP:GQ:PL	1/1:0,61:61:99:1704,183,0
3R	19778836	.	G	T	1469.77	.	AC=2;AF=1.00;AN=2;DP=53;ExcessHet=3.0103;FS=0.000;MLEAC=2;MLEAF=1.00;MQ=44.00;QD=27.73;SOR=0.730	GT:AD:DP:GQ:PL	1/1:0,53:53:99:1498,159,0
3R	19778918	.	A	G	1339.77	.	AC=2;AF=1.00;AN=2;DP=51;ExcessHet=3.0103;FS=0.000;MLEAC=2;MLEAF=1.00;MQ=43.68;QD=26.27;SOR=0.813	GT:AD:DP:GQ:PL	1/1:0,51:51:99:1368,153,0
3R	19779002	.	G	A	1562.77	.	AC=2;AF=1.00;AN=2;BaseQRankSum=1.543;ClippingRankSum=0.000;DP=58;ExcessHet=3.0103;FS=0.000;MLEAC=2;MLEAF=1.00;MQ=43.93;MQRankSum=-0.094;QD=26.94;ReadPosRankSum=-1.435;SOR=0.380	GT:AD:DP:GQ:PL	1/1:1,57:58:99:1591,147,0
3R	19779050	.	T	C	1693.77	.	AC=2;AF=1.00;AN=2;BaseQRankSum=-0.568;ClippingRankSum=0.000;DP=64;ExcessHet=3.0103;FS=0.000;MLEAC=2;MLEAF=1.00;MQ=43.94;MQRankSum=-0.090;QD=26.47;ReadPosRankSum=-0.557;SOR=0.326	GT:AD:DP:GQ:PL	1/1:1,63:64:99:1722,163,0
3R	19779251	.	G	A	1065.77	.	AC=2;AF=1.00;AN=2;BaseQRankSum=-1.602;ClippingRankSum=0.000;DP=43;ExcessHet=3.0103;FS=4.030;MLEAC=2;MLEAF=1.00;MQ=44.00;MQRankSum=0.000;QD=24.79;ReadPosRankSum=-0.595;SOR=1.020	GT:AD:DP:GQ:PL	1/1:1,42:43:98:1094,98,0
3R	19779282	.	A	C	982.77	.	AC=2;AF=1.00;AN=2;BaseQRankSum=1.351;ClippingRankSum=0.000;DP=43;ExcessHet=3.0103;FS=0.000;MLEAC=2;MLEAF=1.00;MQ=43.95;MQRankSum=-0.110;QD=22.86;ReadPosRankSum=-1.259;SOR=0.954	GT:AD:DP:GQ:PL	1/1:2,41:43:75:1011,75,0
3R	19779308	.	C	A	1123.77	.	AC=2;AF=1.00;AN=2;BaseQRankSum=1.539;ClippingRankSum=0.000;DP=42;ExcessHet=3.0103;FS=3.445;MLEAC=2;MLEAF=1.00;MQ=44.00;MQRankSum=0.000;QD=26.76;ReadPosRankSum=-0.709;SOR=0.613	GT:AD:DP:GQ:PL	1/1:1,41:42:99:1152,99,0
3R	19779495	.	A	T	2093.77	.	AC=2;AF=1.00;AN=2;DP=49;ExcessHet=3.0103;FS=0.000;MLEAC=2;MLEAF=1.00;MQ=44.14;QD=25.53;SOR=0.866	GT:AD:DP:GQ:PL	1/1:0,48:48:99:2122,144,0
3R	19779498	.	TTCATTTG	T	2084.73	.	AC=2;AF=1.00;AN=2;DP=49;ExcessHet=3.0103;FS=0.000;MLEAC=2;MLEAF=1.00;MQ=44.14;QD=28.45;SOR=0.866	GT:AD:DP:GQ:PL	1/1:0,48:48:99:2122,144,0
3R	19779530	.	A	G	1130.77	.	AC=2;AF=1.00;AN=2;DP=44;ExcessHet=3.0103;FS=0.000;MLEAC=2;MLEAF=1.00;MQ=44.15;QD=26.30;SOR=0.941	GT:AD:DP:GQ:PL	1/1:0,43:43:99:1159,129,0
3R	19779555	.	T	A	1269.77	.	AC=2;AF=1.00;AN=2;DP=46;ExcessHet=3.0103;FS=0.000;MLEAC=2;MLEAF=1.00;MQ=44.15;QD=27.60;SOR=0.976	GT:AD:DP:GQ:PL	1/1:0,46:46:99:1298,138,0
3R	19779762	.	G	A	1507.77	.	AC=2;AF=1.00;AN=2;DP=54;ExcessHet=3.0103;FS=0.000;MLEAC=2;MLEAF=1.00;MQ=43.93;QD=27.92;SOR=1.697	GT:AD:DP:GQ:PL	1/1:0,54:54:99:1536,162,0
3R	19782536	.	G	A	1368.77	.	AC=2;AF=1.00;AN=2;DP=49;ExcessHet=3.0103;FS=0.000;MLEAC=2;MLEAF=1.00;MQ=44.00;QD=27.93;SOR=0.733	GT:AD:DP:GQ:PL	1/1:0,49:49:99:1397,146,0
3R	19782851	.	A	G	2032.77	.	AC=2;AF=1.00;AN=2;DP=46;ExcessHet=3.0103;FS=0.000;MLEAC=2;MLEAF=1.00;MQ=43.34;QD=36.52;SOR=1.038	GT:AD:DP:GQ:PL	1/1:0,45:45:99:2061,138,0
3R	19782855	.	G	T	1996.77	.	AC=2;AF=1.00;AN=2;DP=46;ExcessHet=3.0103;FS=0.000;MLEAC=2;MLEAF=1.00;MQ=43.44;QD=29.26;SOR=0.929	GT:AD:DP:GQ:PL	1/1:0,45:45:99:2025,135,0
3R	19782858	.	T	G	1951.77	.	AC=2;AF=1.00;AN=2;DP=45;ExcessHet=3.0103;FS=0.000;MLEAC=2;MLEAF=1.00;MQ=43.43;QD=33.36;SOR=0.990	GT:AD:DP:GQ:PL	1/1:0,44:44:99:1980,132,0
3R	19783190	.	T	G	1350.77	.	AC=2;AF=1.00;AN=2;DP=50;ExcessHet=3.0103;FS=0.000;MLEAC=2;MLEAF=1.00;MQ=44.00;QD=27.02;SOR=1.270	GT:AD:DP:GQ:PL	1/1:0,50:50:99:1379,150,0
3R	19783929	.	T	A	1587.77	.	AC=2;AF=1.00;AN=2;DP=58;ExcessHet=3.0103;FS=0.000;MLEAC=2;MLEAF=1.00;MQ=43.97;QD=27.38;SOR=0.836	GT:AD:DP:GQ:PL	1/1:0,58:58:99:1616,173,0
3R	19785574	.	T	A	1468.77	.	AC=2;AF=1.00;AN=2;DP=55;ExcessHet=3.0103;FS=0.000;MLEAC=2;MLEAF=1.00;MQ=43.81;QD=27.20;SOR=0.846	GT:AD:DP:GQ:PL	1/1:0,54:54:99:1497,162,0
3R	19785675	.	CT	C	2128.73	.	AC=2;AF=1.00;AN=2;DP=51;ExcessHet=3.0103;FS=0.000;MLEAC=2;MLEAF=1.00;MQ=43.82;QD=30.16;SOR=0.773	GT:AD:DP:GQ:PL	1/1:0,50:50:99:2166,153,0
3R	19785701	.	A	G	2126.77	.	AC=2;AF=1.00;AN=2;DP=49;ExcessHet=3.0103;FS=0.000;MLEAC=2;MLEAF=1.00;MQ=43.90;QD=29.02;SOR=0.909	GT:AD:DP:GQ:PL	1/1:0,49:49:99:2155,150,0
3R	19785763	.	A	AG	1441.73	.	AC=2;AF=1.00;AN=2;DP=55;ExcessHet=3.0103;FS=0.000;MLEAC=2;MLEAF=1.00;MQ=43.77;QD=27.73;SOR=1.244	GT:AD:DP:GQ:PL	1/1:0,52:52:99:1479,156,0
3R	19785916	.	C	T	1729.77	.	AC=2;AF=1.00;AN=2;DP=64;ExcessHet=3.0103;FS=0.000;MLEAC=2;MLEAF=1.00;MQ=42.86;QD=27.46;SOR=1.092	GT:AD:DP:GQ:PL	1/1:0,63:63:99:1758,189,0
3R	19785930	.	G	A	2764.77	.	AC=2;AF=1.00;AN=2;DP=65;ExcessHet=3.0103;FS=0.000;MLEAC=2;MLEAF=1.00;MQ=42.51;QD=31.30;SOR=1.044	GT:AD:DP:GQ:PL	1/1:0,64:64:99:2793,193,0
3R	19785939	.	C	T	2840.77	.	AC=2;AF=1.00;AN=2;DP=67;ExcessHet=3.0103;FS=0.000;MLEAC=2;MLEAF=1.00;MQ=42.31;QD=28.69;SOR=1.033	GT:AD:DP:GQ:PL	1/1:0,66:66:99:2869,202,0
3R	19785969	.	T	G	1666.77	.	AC=2;AF=1.00;AN=2;DP=63;ExcessHet=3.0103;FS=0.000;MLEAC=2;MLEAF=1.00;MQ=41.55;QD=26.88;SOR=0.826	GT:AD:DP:GQ:PL	1/1:0,62:62:99:1695,186,0
3R	19786035	.	A	AGTAGATCATCATGCCTTTCATAAG	3275.73	.	AC=2;AF=1.00;AN=2;DP=59;ExcessHet=3.0103;FS=0.000;MLEAC=2;MLEAF=1.00;MQ=40.27;QD=31.82;SOR=0.871	GT:AD:DP:GQ:PL	1/1:0,59:59:99:3313,225,0
3R	19786041	.	G	A	2609.77	.	AC=2;AF=1.00;AN=2;DP=60;ExcessHet=3.0103;FS=0.000;MLEAC=2;MLEAF=1.00;MQ=39.76;QD=30.34;SOR=0.831	GT:AD:DP:GQ:PL	1/1:0,60:60:99:2638,180,0
3R	19786067	.	G	A	1513.77	.	AC=2;AF=1.00;AN=2;DP=56;ExcessHet=3.0103;FS=0.000;MLEAC=2;MLEAF=1.00;MQ=39.80;QD=27.03;SOR=0.922	GT:AD:DP:GQ:PL	1/1:0,56:56:99:1542,166,0
3R	19786078	.	A	AT	2212.73	.	AC=2;AF=1.00;AN=2;DP=52;ExcessHet=3.0103;FS=0.000;MLEAC=2;MLEAF=1.00;MQ=39.91;QD=25.16;SOR=1.051	GT:AD:DP:GQ:PL	1/1:0,50:50:99:2250,150,0
3R	19786081	.	C	T	2221.77	.	AC=2;AF=1.00;AN=2;DP=50;ExcessHet=3.0103;FS=0.000;MLEAC=2;MLEAF=1.00;MQ=39.87;QD=26.86;SOR=1.051	GT:AD:DP:GQ:PL	1/1:0,50:50:99:2250,150,0
3R	19786083	.	C	CTACTATCT	2372.73	.	AC=2;AF=1.00;AN=2;DP=49;ExcessHet=3.0103;FS=0.000;MLEAC=2;MLEAF=1.00;MQ=39.85;QD=27.02;SOR=1.007	GT:AD:DP:GQ:PL	1/1:0,49:49:99:2410,163,0
3R	19786102	.	T	A	1476.77	.	AC=2;AF=1.00;AN=2;DP=55;ExcessHet=3.0103;FS=0.000;MLEAC=2;MLEAF=1.00;MQ=40.57;QD=26.85;SOR=0.804	GT:AD:DP:GQ:PL	1/1:0,55:55:99:1505,164,0
3R	19786120	.	T	A	1607.77	.	AC=2;AF=1.00;AN=2;DP=58;ExcessHet=3.0103;FS=0.000;MLEAC=2;MLEAF=1.00;MQ=41.31;QD=27.72;SOR=0.914	GT:AD:DP:GQ:PL	1/1:0,58:58:99:1636,174,0
3R	19786138	.	C	CT	1640.73	.	AC=2;AF=1.00;AN=2;DP=61;ExcessHet=3.0103;FS=0.000;MLEAC=2;MLEAF=1.00;MQ=41.35;QD=26.90;SOR=0.941	GT:AD:DP:GQ:PL	1/1:0,61:61:99:1678,186,0
3R	19786158	.	T	G	2521.77	.	AC=2;AF=1.00;AN=2;DP=58;ExcessHet=3.0103;FS=0.000;MLEAC=2;MLEAF=1.00;MQ=41.68;QD=25.79;SOR=1.085	GT:AD:DP:GQ:PL	1/1:0,58:58:99:2550,175,0
3R	19786165	.	A	G	2680.77	.	AC=2;AF=1.00;AN=2;DP=59;ExcessHet=3.0103;FS=0.000;MLEAC=2;MLEAF=1.00;MQ=41.79;QD=27.49;SOR=1.316	GT:AD:DP:GQ:PL	1/1:0,59:59:99:2709,184,0
3R	19786172	.	G	A	2488.77	.	AC=2;AF=1.00;AN=2;DP=57;ExcessHet=3.0103;FS=0.000;MLEAC=2;MLEAF=1.00;MQ=41.77;QD=30.45;SOR=1.342	GT:AD:DP:GQ:PL	1/1:0,57:57:99:2517,172,0
3R	19786183	.	C	G	1616.77	.	AC=2;AF=1.00;AN=2;DP=61;ExcessHet=3.0103;FS=0.000;MLEAC=2;MLEAF=1.00;MQ=41.96;QD=26.50;SOR=1.292	GT:AD:DP:GQ:PL	1/1:0,61:61:99:1645,182,0
3R	19786245	.	G	A	1616.77	.	AC=2;AF=1.00;AN=2;DP=60;ExcessHet=3.0103;FS=0.000;MLEAC=2;MLEAF=1.00;MQ=42.61;QD=27.40;SOR=0.871	GT:AD:DP:GQ:PL	1/1:0,59:59:99:1645,177,0
3R	19786600	.	T	C	1408.77	.	AC=2;AF=1.00;AN=2;DP=53;ExcessHet=3.0103;FS=0.000;MLEAC=2;MLEAF=1.00;MQ=43.96;QD=26.58;SOR=0.730	GT:AD:DP:GQ:PL	1/1:0,53:53:99:1437,159,0
3R	19786625	.	A	C	2228.77	.	AC=2;AF=1.00;AN=2;DP=52;ExcessHet=3.0103;FS=0.000;MLEAC=2;MLEAF=1.00;MQ=43.96;QD=32.12;SOR=0.770	GT:AD:DP:GQ:PL	1/1:0,52:52:99:2257,156,0
3R	19786627	.	T	A	2228.77	.	AC=2;AF=1.00;AN=2;DP=49;ExcessHet=3.0103;FS=0.000;MLEAC=2;MLEAF=1.00;MQ=43.96;QD=30.59;SOR=0.733	GT:AD:DP:GQ:PL	1/1:0,49:49:99:2257,156,0
3R	19787008	.	CGATCGGT	C	1815.73	.	AC=2;AF=1.00;AN=2;DP=49;ExcessHet=3.0103;FS=0.000;MLEAC=2;MLEAF=1.00;MQ=44.74;QD=34.54;SOR=0.788	GT:AD:DP:GQ:PL	1/1:0,42:42:99:1853,127,0
3R	19789282	.	C	G	1226.77	.	AC=2;AF=1.00;AN=2;DP=46;ExcessHet=3.0103;FS=0.000;MLEAC=2;MLEAF=1.00;MQ=44.00;QD=26.67;SOR=0.976	GT:AD:DP:GQ:PL	1/1:0,46:46:99:1255,138,0
3R	19790087	.	T	C	1527.77	.	AC=2;AF=1.00;AN=2;DP=58;ExcessHet=3.0103;FS=0.000;MLEAC=2;MLEAF=1.00;MQ=43.52;QD=26.34;SOR=1.085	GT:AD:DP:GQ:PL	1/1:0,58:58:99:1556,172,0
3R	19790265	.	ACCTGC	A	1656.73	.	AC=2;AF=1.00;AN=2;DP=39;ExcessHet=3.0103;FS=0.000;MLEAC=2;MLEAF=1.00;MQ=43.50;QD=31.34;SOR=1.040	GT:AD:DP:GQ:PL	1/1:0,38:38:99:1694,115,0
3R	19791713	.	A	C	1637.77	.	AC=2;AF=1.00;AN=2;DP=59;ExcessHet=3.0103;FS=0.000;MLEAC=2;MLEAF=1.00;MQ=43.97;QD=27.76;SOR=0.796	GT:AD:DP:GQ:PL	1/1:0,59:59:99:1666,177,0
3R	19792732	.	G	T	172.77	.	AC=1;AF=0.500;AN=2;BaseQRankSum=-0.630;ClippingRankSum=0.000;DP=35;ExcessHet=3.0103;FS=0.000;MLEAC=1;MLEAF=0.500;MQ=43.72;MQRankSum=-2.202;QD=5.08;ReadPosRankSum=-2.264;SOR=0.723	GT:AD:DP:GQ:PL	0/1:22,12:34:99:201,0,516
3R	19792738	.	A	AC	1216.73	.	AC=2;AF=1.00;AN=2;DP=36;ExcessHet=3.0103;FS=0.000;MLEAC=2;MLEAF=1.00;MQ=43.67;QD=34.76;SOR=2.115	GT:AD:DP:GQ:PL	1/1:0,35:35:99:1254,105,0
3R	19792820	.	C	CCGATTGAACTCTTTTAATCGCACGACCAATTAACGCTCT	1351.73	.	AC=2;AF=1.00;AN=2;DP=23;ExcessHet=3.0103;FS=0.000;MLEAC=2;MLEAF=1.00;MQ=42.84;QD=25.95;SOR=2.030	GT:AD:DP:GQ:PL	1/1:0,23:23:93:1389,93,0
3R	19792921	.	T	G	828.77	.	AC=2;AF=1.00;AN=2;DP=32;ExcessHet=3.0103;FS=0.000;MLEAC=2;MLEAF=1.00;MQ=43.48;QD=25.90;SOR=0.957	GT:AD:DP:GQ:PL	1/1:0,32:32:96:857,96,0
3R	19793418	.	G	A	1067.77	.	AC=2;AF=1.00;AN=2;BaseQRankSum=1.772;ClippingRankSum=0.000;DP=44;ExcessHet=3.0103;FS=0.000;MLEAC=2;MLEAF=1.00;MQ=43.85;MQRankSum=-0.110;QD=24.83;ReadPosRankSum=1.598;SOR=0.262	GT:AD:DP:GQ:PL	1/1:1,42:43:99:1096,117,0
3R	19793458	.	T	C	1146.77	.	AC=2;AF=1.00;AN=2;DP=46;ExcessHet=3.0103;FS=0.000;MLEAC=2;MLEAF=1.00;MQ=43.85;QD=26.06;SOR=0.883	GT:AD:DP:GQ:PL	1/1:0,44:44:99:1175,131,0
3R	19793853	.	T	G	1356.77	.	AC=2;AF=1.00;AN=2;DP=51;ExcessHet=3.0103;FS=0.000;MLEAC=2;MLEAF=1.00;MQ=43.85;QD=27.14;SOR=0.693	GT:AD:DP:GQ:PL	1/1:0,50:50:99:1385,150,0
3R	19793946	.	CCAGAGCAATTAGCTCTATCTACTCACCTGTTCGCGGAGCA	C	1404.73	.	AC=2;AF=1.00;AN=2;DP=34;ExcessHet=3.0103;FS=0.000;MLEAC=2;MLEAF=1.00;MQ=43.28;QD=33.71;SOR=1.473	GT:AD:DP:GQ:PL	1/1:0,32:32:97:1442,97,0
3R	19794052	.	G	T	1072.77	.	AC=2;AF=1.00;AN=2;DP=39;ExcessHet=3.0103;FS=0.000;MLEAC=2;MLEAF=1.00;MQ=43.39;QD=27.51;SOR=0.850	GT:AD:DP:GQ:PL	1/1:0,39:39:99:1101,117,0
3R	19794116	.	C	T	1644.77	.	AC=2;AF=1.00;AN=2;DP=62;ExcessHet=3.0103;FS=0.000;MLEAC=2;MLEAF=1.00;MQ=43.94;QD=26.53;SOR=0.976	GT:AD:DP:GQ:PL	1/1:0,62:62:99:1673,185,0
3R	19794265	.	A	G	2292.77	.	AC=2;AF=1.00;AN=2;DP=53;ExcessHet=3.0103;FS=0.000;MLEAC=2;MLEAF=1.00;MQ=44.00;QD=30.62;SOR=1.077	GT:AD:DP:GQ:PL	1/1:0,53:53:99:2321,162,0
3R	19794269	.	G	A	2335.77	.	AC=2;AF=1.00;AN=2;DP=53;ExcessHet=3.0103;FS=0.000;MLEAC=2;MLEAF=1.00;MQ=44.00;QD=30.41;SOR=0.981	GT:AD:DP:GQ:PL	1/1:0,53:53:99:2364,165,0
3R	19794427	.	CA	C	1204.73	.	AC=2;AF=1.00;AN=2;DP=61;ExcessHet=3.0103;FS=0.000;MLEAC=2;MLEAF=1.00;MQ=43.97;QD=21.51;SOR=0.765	GT:AD:DP:GQ:PL	1/1:0,56:56:99:1242,167,0
3R	19794458	.	C	G	1578.77	.	AC=2;AF=1.00;AN=2;DP=60;ExcessHet=3.0103;FS=0.000;MLEAC=2;MLEAF=1.00;MQ=43.97;QD=26.76;SOR=0.871	GT:AD:DP:GQ:PL	1/1:0,59:59:99:1607,177,0
3R	19795728	.	C	G	1538.77	.	AC=2;AF=1.00;AN=2;DP=59;ExcessHet=3.0103;FS=0.000;MLEAC=2;MLEAF=1.00;MQ=44.00;QD=26.08;SOR=0.871	GT:AD:DP:GQ:PL	1/1:0,59:59:99:1567,175,0
3R	19796439	.	A	G	1174.77	.	AC=2;AF=1.00;AN=2;DP=44;ExcessHet=3.0103;FS=0.000;MLEAC=2;MLEAF=1.00;MQ=43.96;QD=26.70;SOR=1.230	GT:AD:DP:GQ:PL	1/1:0,44:44:99:1203,132,0
3R	19796774	.	C	A	1067.77	.	AC=2;AF=1.00;AN=2;DP=43;ExcessHet=3.0103;FS=0.000;MLEAC=2;MLEAF=1.00;MQ=44.00;QD=24.83;SOR=0.739	GT:AD:DP:GQ:PL	1/1:0,43:43:99:1096,126,0
3R	19796810	.	C	T	1700.77	.	AC=2;AF=1.00;AN=2;DP=40;ExcessHet=3.0103;FS=0.000;MLEAC=2;MLEAF=1.00;MQ=44.00;QD=26.36;SOR=0.693	GT:AD:DP:GQ:PL	1/1:0,40:40:99:1729,123,0
3R	19796831	.	A	C	1890.77	.	AC=2;AF=1.00;AN=2;DP=42;ExcessHet=3.0103;FS=0.000;MLEAC=2;MLEAF=1.00;MQ=44.00;QD=31.90;SOR=0.892	GT:AD:DP:GQ:PL	1/1:0,42:42:99:1919,129,0
3R	19796834	.	A	C	1861.77	.	AC=2;AF=1.00;AN=2;DP=41;ExcessHet=3.0103;FS=0.000;MLEAC=2;MLEAF=1.00;MQ=44.00;QD=27.93;SOR=0.843	GT:AD:DP:GQ:PL	1/1:0,41:41:99:1890,126,0
3R	19796845	3R_19796845_SNP	A	G	1726.77	.	AC=2;AF=1.00;AN=2;DB;DP=38;ExcessHet=3.0103;FS=0.000;MLEAC=2;MLEAF=1.00;MQ=44.00;QD=34.47;SOR=0.693	GT:AD:DP:GQ:PL	1/1:0,38:38:99:1755,117,0
3R	19796861	.	G	A	1483.77	.	AC=2;AF=1.00;AN=2;DP=35;ExcessHet=3.0103;FS=0.000;MLEAC=2;MLEAF=1.00;MQ=44.00;QD=23.56;SOR=0.749	GT:AD:DP:GQ:PL	1/1:0,35:35:99:1512,105,0
3R	19796949	.	G	T	1172.77	.	AC=2;AF=1.00;AN=2;DP=44;ExcessHet=3.0103;FS=0.000;MLEAC=2;MLEAF=1.00;MQ=43.18;QD=26.65;SOR=0.883	GT:AD:DP:GQ:PL	1/1:0,44:44:99:1201,132,0
3R	19797131	.	G	A	1872.77	.	AC=2;AF=1.00;AN=2;DP=45;ExcessHet=3.0103;FS=0.000;MLEAC=2;MLEAF=1.00;MQ=43.24;QD=27.29;SOR=0.883	GT:AD:DP:GQ:PL	1/1:0,44:44:99:1901,135,0
3R	19797135	.	C	T	1967.77	.	AC=2;AF=1.00;AN=2;DP=46;ExcessHet=3.0103;FS=0.000;MLEAC=2;MLEAF=1.00;MQ=43.25;QD=24.01;SOR=0.737	GT:AD:DP:GQ:PL	1/1:0,45:45:99:1996,144,0
3R	19797176	.	A	T	2036.77	.	AC=2;AF=1.00;AN=2;DP=47;ExcessHet=3.0103;FS=0.000;MLEAC=2;MLEAF=1.00;MQ=42.90;QD=31.53;SOR=0.735	GT:AD:DP:GQ:PL	1/1:0,47:47:99:2065,147,0
3R	19797201	.	G	C	2165.77	.	AC=2;AF=1.00;AN=2;DP=53;ExcessHet=3.0103;FS=0.000;MLEAC=2;MLEAF=1.00;MQ=43.03;QD=24.47;SOR=0.730	GT:AD:DP:GQ:PL	1/1:0,53:53:99:2194,162,0
3R	19797621	.	A	C	1487.77	.	AC=2;AF=1.00;AN=2;BaseQRankSum=-1.782;ClippingRankSum=0.000;DP=57;ExcessHet=3.0103;FS=0.000;MLEAC=2;MLEAF=1.00;MQ=43.93;MQRankSum=-0.095;QD=26.10;ReadPosRankSum=2.234;SOR=0.407	GT:AD:DP:GQ:PL	1/1:1,56:57:99:1516,141,0
3R	19797716	.	C	T	2373.77	.	AC=2;AF=1.00;AN=2;DP=53;ExcessHet=3.0103;FS=0.000;MLEAC=2;MLEAF=1.00;MQ=43.63;QD=30.46;SOR=0.808	GT:AD:DP:GQ:PL	1/1:0,53:53:99:2402,163,0
3R	19797721	.	TATGTAATGTATGTAG	T	2414.73	.	AC=2;AF=1.00;AN=2;DP=52;ExcessHet=3.0103;FS=0.000;MLEAC=2;MLEAF=1.00;MQ=43.62;QD=29.61;SOR=0.770	GT:AD:DP:GQ:PL	1/1:0,52:52:99:2452,168,0
3R	19797737	.	T	TC	2414.73	.	AC=2;AF=1.00;AN=2;DP=53;ExcessHet=3.0103;FS=0.000;MLEAC=2;MLEAF=1.00;MQ=43.59;QD=29.39;SOR=0.730	GT:AD:DP:GQ:PL	1/1:0,53:53:99:2452,168,0
3R	19797744	.	A	G	2411.77	.	AC=2;AF=1.00;AN=2;DP=56;ExcessHet=3.0103;FS=0.000;MLEAC=2;MLEAF=1.00;MQ=43.61;QD=32.91;SOR=0.765	GT:AD:DP:GQ:PL	1/1:0,56:56:99:2440,168,0
3R	19798009	.	T	A	1473.77	.	AC=2;AF=1.00;AN=2;BaseQRankSum=1.846;ClippingRankSum=0.000;DP=57;ExcessHet=3.0103;FS=0.000;MLEAC=2;MLEAF=1.00;MQ=43.49;MQRankSum=2.448;QD=25.86;ReadPosRankSum=1.645;SOR=0.574	GT:AD:DP:GQ:PL	1/1:1,56:57:99:1502,160,0
3R	19798062	.	A	AGCACTAGCCG	2328.73	.	AC=2;AF=1.00;AN=2;DP=51;ExcessHet=3.0103;FS=0.000;MLEAC=2;MLEAF=1.00;MQ=43.47;QD=31.56;SOR=1.112	GT:AD:DP:GQ:PL	1/1:0,49:49:99:2366,159,0
3R	19798352	.	G	A	1410.77	.	AC=2;AF=1.00;AN=2;DP=51;ExcessHet=3.0103;FS=0.000;MLEAC=2;MLEAF=1.00;MQ=44.00;QD=27.66;SOR=0.732	GT:AD:DP:GQ:PL	1/1:0,51:51:99:1439,153,0
3R	19798415	.	C	G	1287.77	.	AC=2;AF=1.00;AN=2;DP=49;ExcessHet=3.0103;FS=0.000;MLEAC=2;MLEAF=1.00;MQ=44.00;QD=26.83;SOR=0.776	GT:AD:DP:GQ:PL	1/1:0,48:48:99:1316,144,0
3R	19798632	.	T	A	1324.77	.	AC=2;AF=1.00;AN=2;DP=51;ExcessHet=3.0103;FS=0.000;MLEAC=2;MLEAF=1.00;MQ=43.92;QD=26.50;SOR=1.051	GT:AD:DP:GQ:PL	1/1:0,50:50:99:1353,149,0
3R	19798975	.	A	T	1869.77	.	AC=2;AF=1.00;AN=2;DP=69;ExcessHet=3.0103;FS=0.000;MLEAC=2;MLEAF=1.00;MQ=43.94;QD=27.91;SOR=1.318	GT:AD:DP:GQ:PL	1/1:0,67:67:99:1898,201,0
3R	19798991	.	C	A	2889.77	.	AC=2;AF=1.00;AN=2;DP=69;ExcessHet=3.0103;FS=0.000;MLEAC=2;MLEAF=1.00;MQ=43.94;QD=28.33;SOR=1.066	GT:AD:DP:GQ:PL	1/1:0,67:67:99:2918,204,0
3R	19798996	.	A	G	2806.77	.	AC=2;AF=1.00;AN=2;DP=67;ExcessHet=3.0103;FS=0.000;MLEAC=2;MLEAF=1.00;MQ=43.94;QD=25.20;SOR=1.162	GT:AD:DP:GQ:PL	1/1:0,65:65:99:2835,196,0
3R	19799311	.	G	A	1212.77	.	AC=2;AF=1.00;AN=2;DP=44;ExcessHet=3.0103;FS=0.000;MLEAC=2;MLEAF=1.00;MQ=44.00;QD=27.56;SOR=0.693	GT:AD:DP:GQ:PL	1/1:0,44:44:99:1241,132,0
3R	19799605	.	G	A	1247.77	.	AC=2;AF=1.00;AN=2;DP=47;ExcessHet=3.0103;FS=0.000;MLEAC=2;MLEAF=1.00;MQ=43.90;QD=26.55;SOR=1.514	GT:AD:DP:GQ:PL	1/1:0,47:47:99:1276,141,0
3R	19799619	.	T	TA	716.73	.	AC=2;AF=1.00;AN=2;BaseQRankSum=0.764;ClippingRankSum=0.000;DP=46;ExcessHet=3.0103;FS=2.551;MLEAC=2;MLEAF=1.00;MQ=43.90;MQRankSum=-0.185;QD=17.07;ReadPosRankSum=1.588;SOR=1.060	GT:AD:DP:GQ:PL	1/1:3,39:42:66:754,66,0
3R	19799669	.	T	C	1493.77	.	AC=2;AF=1.00;AN=2;BaseQRankSum=0.356;ClippingRankSum=0.000;DP=56;ExcessHet=3.0103;FS=0.000;MLEAC=2;MLEAF=1.00;MQ=43.92;MQRankSum=0.000;QD=26.67;ReadPosRankSum=0.000;SOR=0.343	GT:AD:DP:GQ:PL	1/1:1,55:56:99:1522,140,0
3R	19799701	.	A	G	1570.77	.	AC=2;AF=1.00;AN=2;BaseQRankSum=-1.603;ClippingRankSum=0.000;DP=60;ExcessHet=3.0103;FS=3.632;MLEAC=2;MLEAF=1.00;MQ=43.92;MQRankSum=0.000;QD=26.18;ReadPosRankSum=-1.227;SOR=0.724	GT:AD:DP:GQ:PL	1/1:1,59:60:99:1599,151,0
3R	19799883	.	T	A	1510.77	.	AC=2;AF=1.00;AN=2;DP=56;ExcessHet=3.0103;FS=0.000;MLEAC=2;MLEAF=1.00;MQ=44.00;QD=26.98;SOR=0.765	GT:AD:DP:GQ:PL	1/1:0,56:56:99:1539,167,0
3R	19799929	.	C	G	1390.77	.	AC=2;AF=1.00;AN=2;DP=52;ExcessHet=3.0103;FS=0.000;MLEAC=2;MLEAF=1.00;MQ=44.00;QD=27.27;SOR=0.813	GT:AD:DP:GQ:PL	1/1:0,51:51:99:1419,153,0
3R	19800174	.	T	A	2705.77	.	AC=2;AF=1.00;AN=2;DP=60;ExcessHet=3.0103;FS=0.000;MLEAC=2;MLEAF=1.00;MQ=43.97;QD=30.28;SOR=0.760	GT:AD:DP:GQ:PL	1/1:0,60:60:99:2734,190,0
3R	19800175	.	A	AG	2696.73	.	AC=2;AF=1.00;AN=2;DP=60;ExcessHet=3.0103;FS=0.000;MLEAC=2;MLEAF=1.00;MQ=43.97;QD=27.94;SOR=0.760	GT:AD:DP:GQ:PL	1/1:0,60:60:99:2734,190,0
3R	19800209	.	C	T	1666.77	.	AC=2;AF=1.00;AN=2;DP=61;ExcessHet=3.0103;FS=0.000;MLEAC=2;MLEAF=1.00;MQ=43.94;QD=27.32;SOR=1.022	GT:AD:DP:GQ:PL	1/1:0,61:61:99:1695,182,0
3R	19800285	.	TC	T	3004.73	.	AC=2;AF=1.00;AN=2;DP=67;ExcessHet=3.0103;FS=0.000;MLEAC=2;MLEAF=1.00;MQ=43.97;QD=23.63;SOR=0.723	GT:AD:DP:GQ:PL	1/1:0,67:67:99:3042,205,0
3R	19800299	.	T	C	3120.77	.	AC=2;AF=1.00;AN=2;DP=68;ExcessHet=3.0103;FS=0.000;MLEAC=2;MLEAF=1.00;MQ=43.97;QD=34.27;SOR=0.814	GT:AD:DP:GQ:PL	1/1:0,68:68:99:3149,211,0
3R	19800313	.	C	G	2986.77	.	AC=2;AF=1.00;AN=2;DP=67;ExcessHet=3.0103;FS=0.000;MLEAC=2;MLEAF=1.00;MQ=43.97;QD=30.48;SOR=0.723	GT:AD:DP:GQ:PL	1/1:0,67:67:99:3015,202,0
3R	19800317	.	A	G	3121.77	.	AC=2;AF=1.00;AN=2;DP=66;ExcessHet=3.0103;FS=0.000;MLEAC=2;MLEAF=1.00;MQ=43.97;QD=27.68;SOR=0.693	GT:AD:DP:GQ:PL	1/1:0,66:66:99:3150,211,0
3R	19800321	.	G	A	3031.77	.	AC=2;AF=1.00;AN=2;DP=67;ExcessHet=3.0103;FS=0.000;MLEAC=2;MLEAF=1.00;MQ=43.97;QD=28.95;SOR=0.723	GT:AD:DP:GQ:PL	1/1:0,67:67:99:3060,205,0
3R	19800327	.	A	T	2896.77	.	AC=2;AF=1.00;AN=2;DP=64;ExcessHet=3.0103;FS=0.000;MLEAC=2;MLEAF=1.00;MQ=43.97;QD=31.32;SOR=0.693	GT:AD:DP:GQ:PL	1/1:0,64:64:99:2925,196,0
3R	19800332	.	T	C	2626.77	.	AC=2;AF=1.00;AN=2;DP=58;ExcessHet=3.0103;FS=0.000;MLEAC=2;MLEAF=1.00;MQ=43.97;QD=27.95;SOR=0.836	GT:AD:DP:GQ:PL	1/1:0,58:58:99:2655,178,0
3R	19800353	.	G	A	2186.77	.	AC=2;AF=1.00;AN=2;DP=49;ExcessHet=3.0103;FS=0.000;MLEAC=2;MLEAF=1.00;MQ=44.00;QD=31.05;SOR=0.909	GT:AD:DP:GQ:PL	1/1:0,49:49:99:2215,150,0
3R	19800571	.	G	C	1283.77	.	AC=2;AF=1.00;AN=2;DP=50;ExcessHet=3.0103;FS=0.000;MLEAC=2;MLEAF=1.00;MQ=43.96;QD=25.68;SOR=0.773	GT:AD:DP:GQ:PL	1/1:0,50:50:99:1312,149,0
3R	19800723	.	T	TA	268.73	.	AC=1;AF=0.500;AN=2;BaseQRankSum=-1.032;ClippingRankSum=0.000;DP=39;ExcessHet=3.0103;FS=1.871;MLEAC=1;MLEAF=0.500;MQ=44.17;MQRankSum=0.000;QD=9.95;ReadPosRankSum=1.171;SOR=1.134	GT:AD:DP:GQ:PL	0/1:7,20:27:35:306,0,35
3R	19801529	.	G	T	1632.77	.	AC=2;AF=1.00;AN=2;DP=61;ExcessHet=3.0103;FS=0.000;MLEAC=2;MLEAF=1.00;MQ=43.94;QD=26.77;SOR=0.865	GT:AD:DP:GQ:PL	1/1:0,61:61:99:1661,182,0
3R	19801749	.	T	A	1556.77	.	AC=2;AF=1.00;AN=2;DP=60;ExcessHet=3.0103;FS=0.000;MLEAC=2;MLEAF=1.00;MQ=44.00;QD=25.95;SOR=0.760	GT:AD:DP:GQ:PL	1/1:0,60:60:99:1585,178,0
3R	19802204	.	T	A	1689.77	.	AC=2;AF=1.00;AN=2;DP=62;ExcessHet=3.0103;FS=0.000;MLEAC=2;MLEAF=1.00;MQ=43.97;QD=27.25;SOR=1.057	GT:AD:DP:GQ:PL	1/1:0,62:62:99:1718,185,0
3R	19802235	.	G	T	1398.77	.	AC=2;AF=1.00;AN=2;DP=53;ExcessHet=3.0103;FS=0.000;MLEAC=2;MLEAF=1.00;MQ=44.00;QD=26.39;SOR=1.179	GT:AD:DP:GQ:PL	1/1:0,53:53:99:1427,158,0
3R	19802778	.	A	AT	2600.73	.	AC=2;AF=1.00;AN=2;DP=58;ExcessHet=3.0103;FS=0.000;MLEAC=2;MLEAF=1.00;MQ=43.12;QD=27.65;SOR=0.762	GT:AD:DP:GQ:PL	1/1:0,58:58:99:2638,184,0
3R	19802784	.	T	A	2681.77	.	AC=2;AF=1.00;AN=2;DP=61;ExcessHet=3.0103;FS=0.000;MLEAC=2;MLEAF=1.00;MQ=43.41;QD=29.08;SOR=0.865	GT:AD:DP:GQ:PL	1/1:0,61:61:99:2710,190,0
3R	19802867	.	T	A	1633.77	.	AC=2;AF=1.00;AN=2;DP=61;ExcessHet=3.0103;FS=0.000;MLEAC=2;MLEAF=1.00;MQ=43.91;QD=26.78;SOR=1.107	GT:AD:DP:GQ:PL	1/1:0,61:61:99:1662,183,0
3R	19802950	.	G	C	1395.77	.	AC=2;AF=1.00;AN=2;DP=53;ExcessHet=3.0103;FS=0.000;MLEAC=2;MLEAF=1.00;MQ=43.96;QD=26.34;SOR=0.892	GT:AD:DP:GQ:PL	1/1:0,53:53:99:1424,158,0
3R	19803025	.	T	A	1750.77	.	AC=2;AF=1.00;AN=2;DP=64;ExcessHet=3.0103;FS=0.000;MLEAC=2;MLEAF=1.00;MQ=44.00;QD=27.36;SOR=0.892	GT:AD:DP:GQ:PL	1/1:0,64:64:99:1779,192,0
3R	19803495	.	G	GA	1761.73	.	AC=2;AF=1.00;AN=2;DP=52;ExcessHet=3.0103;FS=0.000;MLEAC=2;MLEAF=1.00;MQ=43.69;QD=33.88;SOR=1.036	GT:AD:DP:GQ:PL	1/1:0,52:52:99:1799,156,0
3R	19803535	.	C	G	1245.77	.	AC=2;AF=1.00;AN=2;DP=48;ExcessHet=3.0103;FS=0.000;MLEAC=2;MLEAF=1.00;MQ=43.47;QD=25.95;SOR=1.562	GT:AD:DP:GQ:PL	1/1:0,48:48:99:1274,143,0
3R	19803899	.	TTTTTTTTG	T	141.73	.	AC=1;AF=0.500;AN=2;BaseQRankSum=1.342;ClippingRankSum=0.000;DP=30;ExcessHet=3.0103;FS=4.419;MLEAC=1;MLEAF=0.500;MQ=42.60;MQRankSum=-0.649;QD=6.75;ReadPosRankSum=0.748;SOR=0.643	GT:AD:DP:GQ:PL	0/1:7,14:21:45:179,0,45
3R	19803922	.	G	T	1025.77	.	AC=2;AF=1.00;AN=2;DP=26;ExcessHet=3.0103;FS=0.000;MLEAC=2;MLEAF=1.00;MQ=42.73;QD=29.49;SOR=1.270	GT:AD:DP:GQ:PL	1/1:0,24:24:68:1054,68,0
3R	19803939	.	T	A	1131.77	.	AC=2;AF=1.00;AN=2;DP=28;ExcessHet=3.0103;FS=0.000;MLEAC=2;MLEAF=1.00;MQ=42.82;QD=31.86;SOR=1.863	GT:AD:DP:GQ:PL	1/1:0,28:28:84:1160,84,0
3R	19804021	.	C	T	1547.77	.	AC=2;AF=1.00;AN=2;DP=35;ExcessHet=3.0103;FS=0.000;MLEAC=2;MLEAF=1.00;MQ=44.00;QD=32.18;SOR=0.869	GT:AD:DP:GQ:PL	1/1:0,35:35:99:1576,108,0
3R	19804025	.	G	A	1547.77	.	AC=2;AF=1.00;AN=2;DP=36;ExcessHet=3.0103;FS=0.000;MLEAC=2;MLEAF=1.00;MQ=44.00;QD=32.10;SOR=0.804	GT:AD:DP:GQ:PL	1/1:0,36:36:99:1576,108,0
3R	19804350	.	G	C	1327.77	.	AC=2;AF=1.00;AN=2;DP=49;ExcessHet=3.0103;FS=0.000;MLEAC=2;MLEAF=1.00;MQ=43.92;QD=27.10;SOR=1.007	GT:AD:DP:GQ:PL	1/1:0,49:49:99:1356,147,0
3R	19804390	.	G	A	1206.77	.	AC=2;AF=1.00;AN=2;DP=45;ExcessHet=3.0103;FS=0.000;MLEAC=2;MLEAF=1.00;MQ=43.96;QD=27.43;SOR=0.693	GT:AD:DP:GQ:PL	1/1:0,44:44:99:1235,131,0
3R	19804424	.	G	A	1165.77	.	AC=2;AF=1.00;AN=2;DP=44;ExcessHet=3.0103;FS=0.000;MLEAC=2;MLEAF=1.00;MQ=43.96;QD=26.49;SOR=0.883	GT:AD:DP:GQ:PL	1/1:0,44:44:99:1194,132,0
3R	19804465	.	GA	G	1778.73	.	AC=2;AF=1.00;AN=2;DP=41;ExcessHet=3.0103;FS=0.000;MLEAC=2;MLEAF=1.00;MQ=44.00;QD=34.98;SOR=1.788	GT:AD:DP:GQ:PL	1/1:0,40:40:99:1816,123,0
3R	19804467	.	A	C	1822.77	.	AC=2;AF=1.00;AN=2;DP=40;ExcessHet=3.0103;FS=0.000;MLEAC=2;MLEAF=1.00;MQ=44.00;QD=29.25;SOR=1.788	GT:AD:DP:GQ:PL	1/1:0,40:40:99:1851,126,0
3R	19804470	.	C	T	1789.77	.	AC=2;AF=1.00;AN=2;DP=41;ExcessHet=3.0103;FS=0.000;MLEAC=2;MLEAF=1.00;MQ=44.00;QD=23.23;SOR=1.666	GT:AD:DP:GQ:PL	1/1:0,41:41:99:1818,123,0
3R	19804522	.	G	A	1334.77	.	AC=2;AF=1.00;AN=2;DP=50;ExcessHet=3.0103;FS=0.000;MLEAC=2;MLEAF=1.00;MQ=44.00;QD=26.70;SOR=1.656	GT:AD:DP:GQ:PL	1/1:0,50:50:99:1363,149,0
3R	19804613	.	G	A	1630.77	.	AC=2;AF=1.00;AN=2;DP=60;ExcessHet=3.0103;FS=0.000;MLEAC=2;MLEAF=1.00;MQ=43.97;QD=27.64;SOR=0.950	GT:AD:DP:GQ:PL	1/1:0,59:59:99:1659,177,0
3R	19804824	.	C	T	1523.77	.	AC=2;AF=1.00;AN=2;DP=55;ExcessHet=3.0103;FS=0.000;MLEAC=2;MLEAF=1.00;MQ=43.91;QD=27.70;SOR=1.159	GT:AD:DP:GQ:PL	1/1:0,55:55:99:1552,165,0
3R	19804959	.	G	T	2194.77	.	AC=2;AF=1.00;AN=2;DP=52;ExcessHet=3.0103;FS=0.000;MLEAC=2;MLEAF=1.00;MQ=44.00;QD=29.52;SOR=1.036	GT:AD:DP:GQ:PL	1/1:0,52:52:99:2223,156,0
3R	19804971	.	G	C	2147.77	.	AC=2;AF=1.00;AN=2;DP=49;ExcessHet=3.0103;FS=0.000;MLEAC=2;MLEAF=1.00;MQ=44.00;QD=27.00;SOR=0.818	GT:AD:DP:GQ:PL	1/1:0,49:49:99:2176,150,0
3R	19805014	.	T	A	1581.77	.	AC=2;AF=1.00;AN=2;DP=57;ExcessHet=3.0103;FS=0.000;MLEAC=2;MLEAF=1.00;MQ=43.93;QD=27.75;SOR=0.728	GT:AD:DP:GQ:PL	1/1:0,57:57:99:1610,171,0
3R	19805204	.	T	C	1612.77	.	AC=2;AF=1.00;AN=2;DP=60;ExcessHet=3.0103;FS=0.000;MLEAC=2;MLEAF=1.00;MQ=44.00;QD=26.88;SOR=0.760	GT:AD:DP:GQ:PL	1/1:0,60:60:99:1641,180,0
3R	19805417	.	G	A	1292.77	.	AC=2;AF=1.00;AN=2;BaseQRankSum=-1.784;ClippingRankSum=0.000;DP=50;ExcessHet=3.0103;FS=0.000;MLEAC=2;MLEAF=1.00;MQ=43.88;MQRankSum=-0.168;QD=25.86;ReadPosRankSum=2.092;SOR=0.315	GT:AD:DP:GQ:PL	1/1:1,49:50:99:1321,119,0
3R	19805460	.	T	G	1392.77	.	AC=2;AF=1.00;AN=2;DP=52;ExcessHet=3.0103;FS=0.000;MLEAC=2;MLEAF=1.00;MQ=43.89;QD=27.31;SOR=0.900	GT:AD:DP:GQ:PL	1/1:0,51:51:99:1421,153,0
3R	19805625	.	T	C	1125.77	.	AC=2;AF=1.00;AN=2;DP=43;ExcessHet=3.0103;FS=0.000;MLEAC=2;MLEAF=1.00;MQ=43.63;QD=27.46;SOR=1.206	GT:AD:DP:GQ:PL	1/1:0,41:41:99:1154,123,0
3R	19805776	.	T	TCAC	1569.73	.	AC=2;AF=1.00;AN=2;BaseQRankSum=1.769;ClippingRankSum=0.000;DP=38;ExcessHet=3.0103;FS=3.245;MLEAC=2;MLEAF=1.00;MQ=42.99;MQRankSum=-0.936;QD=28.49;ReadPosRankSum=0.365;SOR=0.477	GT:AD:DP:GQ:PL	1/1:1,37:38:69:1607,69,0
3R	19805802	.	C	A	983.77	.	AC=2;AF=1.00;AN=2;BaseQRankSum=1.416;ClippingRankSum=0.000;DP=40;ExcessHet=3.0103;FS=3.716;MLEAC=2;MLEAF=1.00;MQ=42.69;MQRankSum=-1.282;QD=24.59;ReadPosRankSum=1.300;SOR=0.808	GT:AD:DP:GQ:PL	1/1:1,39:40:94:1012,94,0
3R	19805828	.	T	C	1726.77	.	AC=2;AF=1.00;AN=2;DP=40;ExcessHet=3.0103;FS=0.000;MLEAC=2;MLEAF=1.00;MQ=42.64;QD=31.00;SOR=0.793	GT:AD:DP:GQ:PL	1/1:0,40:40:99:1755,121,0
3R	19805834	.	ATGATCACTGGATGATTT	A	1701.73	.	AC=2;AF=1.00;AN=2;DP=38;ExcessHet=3.0103;FS=0.000;MLEAC=2;MLEAF=1.00;MQ=42.56;QD=30.08;SOR=1.040	GT:AD:DP:GQ:PL	1/1:0,38:38:99:1739,117,0
3R	19805860	.	G	C	1751.77	.	AC=2;AF=1.00;AN=2;DP=40;ExcessHet=3.0103;FS=0.000;MLEAC=2;MLEAF=1.00;MQ=42.64;QD=28.19;SOR=0.902	GT:AD:DP:GQ:PL	1/1:0,40:40:99:1780,121,0
3R	19805887	.	C	A	1080.77	.	AC=2;AF=1.00;AN=2;DP=40;ExcessHet=3.0103;FS=0.000;MLEAC=2;MLEAF=1.00;MQ=42.55;QD=27.02;SOR=0.793	GT:AD:DP:GQ:PL	1/1:0,40:40:99:1109,120,0
3R	19805913	.	A	G	1904.77	.	AC=2;AF=1.00;AN=2;DP=43;ExcessHet=3.0103;FS=0.000;MLEAC=2;MLEAF=1.00;MQ=42.86;QD=30.45;SOR=0.836	GT:AD:DP:GQ:PL	1/1:0,43:43:99:1933,132,0
3R	19805918	.	C	A	1975.77	.	AC=2;AF=1.00;AN=2;DP=46;ExcessHet=3.0103;FS=0.000;MLEAC=2;MLEAF=1.00;MQ=42.94;QD=34.16;SOR=0.976	GT:AD:DP:GQ:PL	1/1:0,46:46:99:2004,138,0
3R	19805950	.	G	A	1812.77	.	AC=2;AF=1.00;AN=2;DP=42;ExcessHet=3.0103;FS=0.000;MLEAC=2;MLEAF=1.00;MQ=43.14;QD=29.95;SOR=0.788	GT:AD:DP:GQ:PL	1/1:0,42:42:99:1841,129,0
3R	19805965	.	A	G	1882.77	.	AC=2;AF=1.00;AN=2;DP=42;ExcessHet=3.0103;FS=0.000;MLEAC=2;MLEAF=1.00;MQ=43.33;QD=32.99;SOR=0.693	GT:AD:DP:GQ:PL	1/1:0,42:42:99:1911,132,0
3R	19805966	.	G	A	1882.77	.	AC=2;AF=1.00;AN=2;DP=43;ExcessHet=3.0103;FS=0.000;MLEAC=2;MLEAF=1.00;MQ=43.35;QD=27.12;SOR=0.739	GT:AD:DP:GQ:PL	1/1:0,43:43:99:1911,132,0
3R	19807203	.	A	C	2347.77	.	AC=2;AF=1.00;AN=2;DP=54;ExcessHet=3.0103;FS=0.000;MLEAC=2;MLEAF=1.00;MQ=44.00;QD=25.02;SOR=0.767	GT:AD:DP:GQ:PL	1/1:0,54:54:99:2376,162,0
3R	19807204	.	T	A	2347.77	.	AC=2;AF=1.00;AN=2;DP=54;ExcessHet=3.0103;FS=0.000;MLEAC=2;MLEAF=1.00;MQ=44.00;QD=31.15;SOR=0.767	GT:AD:DP:GQ:PL	1/1:0,54:54:99:2376,162,0
3R	19807352	.	G	GC	1939.73	.	AC=2;AF=1.00;AN=2;DP=61;ExcessHet=3.0103;FS=0.000;MLEAC=2;MLEAF=1.00;MQ=43.95;QD=32.33;SOR=0.760	GT:AD:DP:GQ:PL	1/1:0,60:60:99:1977,183,0
3R	19807856	.	G	A	1761.77	.	AC=2;AF=1.00;AN=2;DP=63;ExcessHet=3.0103;FS=0.000;MLEAC=2;MLEAF=1.00;MQ=43.91;QD=27.96;SOR=1.573	GT:AD:DP:GQ:PL	1/1:0,63:63:99:1790,188,0
3R	19807907	.	G	A	1598.77	.	AC=2;AF=1.00;AN=2;DP=58;ExcessHet=3.0103;FS=0.000;MLEAC=2;MLEAF=1.00;MQ=43.86;QD=27.56;SOR=0.836	GT:AD:DP:GQ:PL	1/1:0,58:58:99:1627,174,0
3R	19808078	.	C	T	1775.77	.	AC=2;AF=1.00;AN=2;DP=65;ExcessHet=3.0103;FS=0.000;MLEAC=2;MLEAF=1.00;MQ=43.82;QD=27.32;SOR=0.723	GT:AD:DP:GQ:PL	1/1:0,65:65:99:1804,194,0
3R	19808114	.	A	T	1936.77	.	AC=2;AF=1.00;AN=2;DP=72;ExcessHet=3.0103;FS=0.000;MLEAC=2;MLEAF=1.00;MQ=43.75;QD=26.90;SOR=0.869	GT:AD:DP:GQ:PL	1/1:0,72:72:99:1965,215,0
3R	19808153	.	T	C	2065.77	.	AC=2;AF=1.00;AN=2;DP=75;ExcessHet=3.0103;FS=0.000;MLEAC=2;MLEAF=1.00;MQ=43.74;QD=27.54;SOR=0.892	GT:AD:DP:GQ:PL	1/1:0,75:75:99:2094,225,0
3R	19808188	.	ATTTTTAAAATTT	A	2513.73	.	AC=2;AF=1.00;AN=2;DP=59;ExcessHet=3.0103;FS=0.000;MLEAC=2;MLEAF=1.00;MQ=43.63;QD=31.89;SOR=1.453	GT:AD:DP:GQ:PL	1/1:0,57:57:99:2551,172,0
3R	19808202	.	T	TGGCC	2603.73	.	AC=2;AF=1.00;AN=2;DP=57;ExcessHet=3.0103;FS=0.000;MLEAC=2;MLEAF=1.00;MQ=43.62;QD=25.14;SOR=1.453	GT:AD:DP:GQ:PL	1/1:0,57:57:99:2641,178,0
3R	19808497	.	A	AACAGAT	2604.73	.	AC=2;AF=1.00;AN=2;DP=62;ExcessHet=3.0103;FS=0.000;MLEAC=2;MLEAF=1.00;MQ=43.44;QD=29.78;SOR=0.693	GT:AD:DP:GQ:PL	1/1:0,56:56:99:2642,183,0
3R	19808641	.	G	A	1541.77	.	AC=2;AF=1.00;AN=2;DP=57;ExcessHet=3.0103;FS=0.000;MLEAC=2;MLEAF=1.00;MQ=43.84;QD=27.05;SOR=1.047	GT:AD:DP:GQ:PL	1/1:0,57:57:99:1570,171,0
3R	19809602	.	G	C	1490.77	.	AC=2;AF=1.00;AN=2;DP=55;ExcessHet=3.0103;FS=0.000;MLEAC=2;MLEAF=1.00;MQ=44.00;QD=27.10;SOR=0.804	GT:AD:DP:GQ:PL	1/1:0,55:55:99:1519,165,0
3R	19809767	.	G	GTGCCA	2242.73	.	AC=2;AF=1.00;AN=2;DP=57;ExcessHet=3.0103;FS=0.000;MLEAC=2;MLEAF=1.00;MQ=42.70;QD=34.17;SOR=0.823	GT:AD:DP:GQ:PL	1/1:0,47:47:99:2280,156,0
3R	19810000	.	G	A	1346.77	.	AC=2;AF=1.00;AN=2;DP=48;ExcessHet=3.0103;FS=0.000;MLEAC=2;MLEAF=1.00;MQ=44.19;QD=28.06;SOR=0.693	GT:AD:DP:GQ:PL	1/1:0,48:48:99:1375,144,0
3R	19810014	.	C	T	1559.77	.	AC=2;AF=1.00;AN=2;DP=55;ExcessHet=3.0103;FS=0.000;MLEAC=2;MLEAF=1.00;MQ=44.17;QD=28.36;SOR=0.804	GT:AD:DP:GQ:PL	1/1:0,55:55:99:1588,165,0
3R	19810034	.	T	TGAAC	2434.73	.	AC=2;AF=1.00;AN=2;DP=54;ExcessHet=3.0103;FS=0.000;MLEAC=2;MLEAF=1.00;MQ=44.17;QD=30.44;SOR=0.693	GT:AD:DP:GQ:PL	1/1:0,54:54:99:2472,168,0
3R	19810059	.	A	T	1543.77	.	AC=2;AF=1.00;AN=2;BaseQRankSum=1.812;ClippingRankSum=0.000;DP=59;ExcessHet=3.0103;FS=3.163;MLEAC=2;MLEAF=1.00;MQ=44.16;MQRankSum=0.094;QD=26.62;ReadPosRankSum=1.497;SOR=0.389	GT:AD:DP:GQ:PL	1/1:1,57:58:99:1572,163,0
3R	19810166	.	A	C	1690.77	.	AC=2;AF=1.00;AN=2;DP=65;ExcessHet=3.0103;FS=0.000;MLEAC=2;MLEAF=1.00;MQ=44.00;QD=26.01;SOR=0.787	GT:AD:DP:GQ:PL	1/1:0,65:65:99:1719,193,0
3R	19810373	.	G	A	1773.77	.	AC=2;AF=1.00;AN=2;BaseQRankSum=1.779;ClippingRankSum=0.000;DP=69;ExcessHet=3.0103;FS=3.074;MLEAC=2;MLEAF=1.00;MQ=43.91;MQRankSum=-0.142;QD=25.71;ReadPosRankSum=2.100;SOR=0.316	GT:AD:DP:GQ:PL	1/1:1,68:69:99:1802,196,0
3R	19810396	.	A	C	1730.77	.	AC=2;AF=1.00;AN=2;DP=66;ExcessHet=3.0103;FS=0.000;MLEAC=2;MLEAF=1.00;MQ=43.97;QD=26.22;SOR=0.754	GT:AD:DP:GQ:PL	1/1:0,66:66:99:1759,196,0
3R	19810440	.	C	G	1779.77	.	AC=2;AF=1.00;AN=2;DP=67;ExcessHet=3.0103;FS=0.000;MLEAC=2;MLEAF=1.00;MQ=44.00;QD=26.56;SOR=0.723	GT:AD:DP:GQ:PL	1/1:0,67:67:99:1808,200,0
3R	19811085	.	A	T	1864.77	.	AC=2;AF=1.00;AN=2;DP=71;ExcessHet=3.0103;FS=0.000;MLEAC=2;MLEAF=1.00;MQ=44.00;QD=26.64;SOR=0.811	GT:AD:DP:GQ:PL	1/1:0,70:70:99:1893,209,0
3R	19811128	.	A	G	1848.77	.	AC=2;AF=1.00;AN=2;DP=68;ExcessHet=3.0103;FS=0.000;MLEAC=2;MLEAF=1.00;MQ=44.00;QD=27.19;SOR=0.752	GT:AD:DP:GQ:PL	1/1:0,68:68:99:1877,203,0
3R	19811154	.	C	A	1686.77	.	AC=2;AF=1.00;AN=2;DP=63;ExcessHet=3.0103;FS=0.000;MLEAC=2;MLEAF=1.00;MQ=44.00;QD=26.77;SOR=0.859	GT:AD:DP:GQ:PL	1/1:0,63:63:99:1715,187,0
3R	19811327	.	T	C	1660.77	.	AC=2;AF=1.00;AN=2;DP=61;ExcessHet=3.0103;FS=0.000;MLEAC=2;MLEAF=1.00;MQ=44.00;QD=27.23;SOR=0.865	GT:AD:DP:GQ:PL	1/1:0,61:61:99:1689,183,0
3R	19811361	.	C	A	1686.77	.	AC=2;AF=1.00;AN=2;DP=60;ExcessHet=3.0103;FS=0.000;MLEAC=2;MLEAF=1.00;MQ=44.00;QD=28.11;SOR=0.831	GT:AD:DP:GQ:PL	1/1:0,60:60:99:1715,180,0
3R	19811456	.	A	G	1243.77	.	AC=2;AF=1.00;AN=2;DP=47;ExcessHet=3.0103;FS=0.000;MLEAC=2;MLEAF=1.00;MQ=44.00;QD=26.46;SOR=0.823	GT:AD:DP:GQ:PL	1/1:0,47:47:99:1272,141,0
3R	19811654	.	GA	G	2318.73	.	AC=2;AF=1.00;AN=2;DP=53;ExcessHet=3.0103;FS=0.000;MLEAC=2;MLEAF=1.00;MQ=43.96;QD=30.92;SOR=1.358	GT:AD:DP:GQ:PL	1/1:0,52:52:99:2356,160,0
3R	19811659	.	A	G	2327.77	.	AC=2;AF=1.00;AN=2;DP=53;ExcessHet=3.0103;FS=0.000;MLEAC=2;MLEAF=1.00;MQ=43.96;QD=26.63;SOR=1.287	GT:AD:DP:GQ:PL	1/1:0,53:53:99:2356,160,0
3R	19812974	.	A	G	897.77	.	AC=2;AF=1.00;AN=2;DP=33;ExcessHet=3.0103;FS=0.000;MLEAC=2;MLEAF=1.00;MQ=44.00;QD=27.21;SOR=1.179	GT:AD:DP:GQ:PL	1/1:0,33:33:99:926,99,0
3R	19813149	.	T	C	1074.77	.	AC=2;AF=1.00;AN=2;DP=41;ExcessHet=3.0103;FS=0.000;MLEAC=2;MLEAF=1.00;MQ=44.00;QD=26.87;SOR=0.793	GT:AD:DP:GQ:PL	1/1:0,40:40:99:1103,120,0
3R	19813559	.	C	G	1562.77	.	AC=2;AF=1.00;AN=2;DP=57;ExcessHet=3.0103;FS=0.000;MLEAC=2;MLEAF=1.00;MQ=44.00;QD=27.42;SOR=0.728	GT:AD:DP:GQ:PL	1/1:0,57:57:99:1591,170,0
3R	19813629	.	A	G	1285.77	.	AC=2;AF=1.00;AN=2;DP=48;ExcessHet=3.0103;FS=0.000;MLEAC=2;MLEAF=1.00;MQ=44.00;QD=26.79;SOR=1.067	GT:AD:DP:GQ:PL	1/1:0,48:48:99:1314,144,0
3R	19813845	.	C	T	1331.77	.	AC=2;AF=1.00;AN=2;DP=48;ExcessHet=3.0103;FS=0.000;MLEAC=2;MLEAF=1.00;MQ=43.96;QD=27.75;SOR=0.963	GT:AD:DP:GQ:PL	1/1:0,48:48:99:1360,144,0
3R	19813858	.	A	G	1457.77	.	AC=2;AF=1.00;AN=2;DP=54;ExcessHet=3.0103;FS=0.000;MLEAC=2;MLEAF=1.00;MQ=43.96;QD=27.00;SOR=0.846	GT:AD:DP:GQ:PL	1/1:0,54:54:99:1486,161,0
3R	19813913	.	T	G	1424.77	.	AC=2;AF=1.00;AN=2;DP=52;ExcessHet=3.0103;FS=0.000;MLEAC=2;MLEAF=1.00;MQ=43.96;QD=27.40;SOR=0.693	GT:AD:DP:GQ:PL	1/1:0,52:52:99:1453,156,0
3R	19813924	.	C	G	1370.77	.	AC=2;AF=1.00;AN=2;DP=51;ExcessHet=3.0103;FS=0.000;MLEAC=2;MLEAF=1.00;MQ=43.96;QD=26.88;SOR=0.732	GT:AD:DP:GQ:PL	1/1:0,51:51:99:1399,153,0
3R	19813948	.	C	T	1658.77	.	AC=2;AF=1.00;AN=2;DP=61;ExcessHet=3.0103;FS=0.000;MLEAC=2;MLEAF=1.00;MQ=43.97;QD=27.19;SOR=0.793	GT:AD:DP:GQ:PL	1/1:0,61:61:99:1687,183,0
3R	19813978	.	T	C	1839.77	.	AC=2;AF=1.00;AN=2;DP=67;ExcessHet=3.0103;FS=0.000;MLEAC=2;MLEAF=1.00;MQ=44.00;QD=27.46;SOR=0.784	GT:AD:DP:GQ:PL	1/1:0,67:67:99:1868,201,0
3R	19814030	.	G	A	1733.77	.	AC=2;AF=1.00;AN=2;DP=63;ExcessHet=3.0103;FS=0.000;MLEAC=2;MLEAF=1.00;MQ=44.00;QD=27.96;SOR=0.899	GT:AD:DP:GQ:PL	1/1:0,62:62:99:1762,186,0
3R	19814143	.	A	C	1793.77	.	AC=2;AF=1.00;AN=2;DP=65;ExcessHet=3.0103;FS=0.000;MLEAC=2;MLEAF=1.00;MQ=44.00;QD=27.60;SOR=0.723	GT:AD:DP:GQ:PL	1/1:0,65:65:99:1822,195,0
3R	19814272	.	C	T	1333.77	.	AC=2;AF=1.00;AN=2;DP=50;ExcessHet=3.0103;FS=0.000;MLEAC=2;MLEAF=1.00;MQ=43.71;QD=26.68;SOR=1.270	GT:AD:DP:GQ:PL	1/1:0,50:50:99:1362,150,0
3R	19814286	.	T	G	1328.77	.	AC=2;AF=1.00;AN=2;BaseQRankSum=1.581;ClippingRankSum=0.000;DP=52;ExcessHet=3.0103;FS=4.607;MLEAC=2;MLEAF=1.00;MQ=43.72;MQRankSum=-0.100;QD=25.55;ReadPosRankSum=-0.339;SOR=1.394	GT:AD:DP:GQ:PL	1/1:1,51:52:99:1357,145,0
3R	19814988	.	C	A	2674.77	.	AC=2;AF=1.00;AN=2;BaseQRankSum=0.712;ClippingRankSum=0.000;DP=68;ExcessHet=3.0103;FS=0.000;MLEAC=2;MLEAF=1.00;MQ=43.97;MQRankSum=-0.087;QD=28.02;ReadPosRankSum=0.586;SOR=0.957	GT:AD:DP:GQ:PL	1/1:2,66:68:99:2703,100,0
3R	19815002	.	C	T	2605.77	.	AC=2;AF=1.00;AN=2;BaseQRankSum=0.982;ClippingRankSum=0.000;DP=67;ExcessHet=3.0103;FS=0.000;MLEAC=2;MLEAF=1.00;MQ=43.97;MQRankSum=-0.088;QD=30.12;ReadPosRankSum=-0.082;SOR=0.723	GT:AD:DP:GQ:PL	1/1:2,65:67:94:2634,94,0
3R	19815159	.	T	A	1633.73	.	AC=2;AF=1.00;AN=2;DP=62;ExcessHet=3.0103;FS=0.000;MLEAC=2;MLEAF=1.00;MQ=43.82;QD=26.35;SOR=0.892	GT:AD:DP:GQ:PL	1/1:0,62:62:99:1671,184,0
3R	19815260	.	G	GCTAAAAT	2977.73	.	AC=2;AF=1.00;AN=2;DP=65;ExcessHet=3.0103;FS=0.000;MLEAC=2;MLEAF=1.00;MQ=43.90;QD=27.25;SOR=0.925	GT:AD:DP:GQ:PL	1/1:0,65:65:99:3015,202,0
3R	19815288	.	A	T	2839.77	.	AC=2;AF=1.00;AN=2;DP=65;ExcessHet=3.0103;FS=0.000;MLEAC=2;MLEAF=1.00;MQ=43.97;QD=36.31;SOR=0.723	GT:AD:DP:GQ:PL	1/1:0,65:65:99:2868,196,0
3R	19815291	.	A	G	2847.77	.	AC=2;AF=1.00;AN=2;DP=64;ExcessHet=3.0103;FS=0.000;MLEAC=2;MLEAF=1.00;MQ=43.97;QD=27.15;SOR=0.693	GT:AD:DP:GQ:PL	1/1:0,64:64:99:2876,196,0
3R	19815445	.	T	C	1200.77	.	AC=2;AF=1.00;AN=2;BaseQRankSum=-0.038;ClippingRankSum=0.000;DP=49;ExcessHet=3.0103;FS=3.802;MLEAC=2;MLEAF=1.00;MQ=44.00;MQRankSum=0.000;QD=25.02;ReadPosRankSum=-0.553;SOR=0.855	GT:AD:DP:GQ:PL	1/1:1,47:48:99:1229,115,0
3R	19815491	.	G	C	1533.77	.	AC=2;AF=1.00;AN=2;BaseQRankSum=0.410;ClippingRankSum=0.000;DP=62;ExcessHet=3.0103;FS=3.559;MLEAC=2;MLEAF=1.00;MQ=44.36;MQRankSum=0.281;QD=26.00;ReadPosRankSum=-0.405;SOR=0.673	GT:AD:DP:GQ:PL	1/1:1,58:59:99:1562,149,0
3R	19815591	.	A	AT	1681.73	.	AC=2;AF=1.00;AN=2;BaseQRankSum=-0.556;ClippingRankSum=0.000;DP=45;ExcessHet=3.0103;FS=0.000;MLEAC=2;MLEAF=1.00;MQ=44.94;MQRankSum=0.294;QD=32.95;ReadPosRankSum=0.289;SOR=0.242	GT:AD:DP:GQ:PL	1/1:1,41:42:99:1719,121,0
3R	19815593	.	A	C	1690.77	.	AC=2;AF=1.00;AN=2;BaseQRankSum=-0.501;ClippingRankSum=0.000;DP=43;ExcessHet=3.0103;FS=0.000;MLEAC=2;MLEAF=1.00;MQ=44.98;MQRankSum=0.298;QD=32.09;ReadPosRankSum=0.085;SOR=0.264	GT:AD:DP:GQ:PL	1/1:1,40:41:99:1719,121,0
3R	19815694	.	C	G	1215.77	.	AC=2;AF=1.00;AN=2;BaseQRankSum=0.191;ClippingRankSum=0.000;DP=47;ExcessHet=3.0103;FS=3.104;MLEAC=2;MLEAF=1.00;MQ=43.81;MQRankSum=-0.338;QD=25.87;ReadPosRankSum=1.450;SOR=0.359	GT:AD:DP:GQ:PL	1/1:1,46:47:99:1244,113,0
3R	19815717	.	A	T	1392.77	.	AC=2;AF=1.00;AN=2;DP=50;ExcessHet=3.0103;FS=0.000;MLEAC=2;MLEAF=1.00;MQ=43.60;QD=27.86;SOR=0.859	GT:AD:DP:GQ:PL	1/1:0,50:50:99:1421,150,0
3R	19815740	.	G	A	1410.77	.	AC=2;AF=1.00;AN=2;DP=52;ExcessHet=3.0103;FS=0.000;MLEAC=2;MLEAF=1.00;MQ=43.36;QD=27.13;SOR=0.941	GT:AD:DP:GQ:PL	1/1:0,52:52:99:1439,156,0
3R	19815849	.	C	CA	1168.73	.	AC=2;AF=1.00;AN=2;DP=47;ExcessHet=3.0103;FS=0.000;MLEAC=2;MLEAF=1.00;MQ=43.70;QD=24.87;SOR=0.919	GT:AD:DP:GQ:PL	1/1:0,47:47:99:1206,141,0
3R	19816000	.	A	G	2414.77	.	AC=2;AF=1.00;AN=2;DP=55;ExcessHet=3.0103;FS=0.000;MLEAC=2;MLEAF=1.00;MQ=42.76;QD=32.33;SOR=0.884	GT:AD:DP:GQ:PL	1/1:0,55:55:99:2443,166,0
3R	19816015	.	A	G	2671.77	.	AC=2;AF=1.00;AN=2;DP=59;ExcessHet=3.0103;FS=0.000;MLEAC=2;MLEAF=1.00;MQ=42.67;QD=29.55;SOR=0.871	GT:AD:DP:GQ:PL	1/1:0,59:59:99:2700,181,0
3R	19816021	.	A	G	2896.77	.	AC=2;AF=1.00;AN=2;DP=62;ExcessHet=3.0103;FS=0.000;MLEAC=2;MLEAF=1.00;MQ=42.66;QD=29.10;SOR=0.826	GT:AD:DP:GQ:PL	1/1:0,62:62:99:2925,196,0
3R	19816037	.	G	A	2626.77	.	AC=2;AF=1.00;AN=2;DP=57;ExcessHet=3.0103;FS=0.000;MLEAC=2;MLEAF=1.00;MQ=42.50;QD=29.81;SOR=0.728	GT:AD:DP:GQ:PL	1/1:0,57:57:99:2655,178,0
3R	19816051	.	G	A	2626.77	.	AC=2;AF=1.00;AN=2;DP=57;ExcessHet=3.0103;FS=0.000;MLEAC=2;MLEAF=1.00;MQ=42.47;QD=26.87;SOR=0.728	GT:AD:DP:GQ:PL	1/1:0,57:57:99:2655,178,0
3R	19816054	.	AAAAATAACAT	A	2617.73	.	AC=2;AF=1.00;AN=2;DP=59;ExcessHet=3.0103;FS=0.000;MLEAC=2;MLEAF=1.00;MQ=42.48;QD=31.05;SOR=0.796	GT:AD:DP:GQ:PL	1/1:0,59:59:99:2655,178,0
3R	19816072	.	G	A	2671.77	.	AC=2;AF=1.00;AN=2;DP=59;ExcessHet=3.0103;FS=0.000;MLEAC=2;MLEAF=1.00;MQ=42.43;QD=33.18;SOR=0.796	GT:AD:DP:GQ:PL	1/1:0,59:59:99:2700,181,0
3R	19816082	.	G	T	2671.77	.	AC=2;AF=1.00;AN=2;DP=60;ExcessHet=3.0103;FS=0.000;MLEAC=2;MLEAF=1.00;MQ=42.43;QD=33.80;SOR=0.760	GT:AD:DP:GQ:PL	1/1:0,60:60:99:2700,181,0
3R	19816097	.	AAC	A	2527.73	.	AC=2;AF=1.00;AN=2;DP=55;ExcessHet=3.0103;FS=0.000;MLEAC=2;MLEAF=1.00;MQ=42.39;QD=30.49;SOR=0.884	GT:AD:DP:GQ:PL	1/1:0,55:55:99:2565,172,0
3R	19816102	.	A	ATC	2527.73	.	AC=2;AF=1.00;AN=2;DP=57;ExcessHet=3.0103;FS=0.000;MLEAC=2;MLEAF=1.00;MQ=42.45;QD=27.47;SOR=0.800	GT:AD:DP:GQ:PL	1/1:0,57:57:99:2565,172,0
3R	19816166	.	A	C	1304.77	.	AC=2;AF=1.00;AN=2;DP=47;ExcessHet=3.0103;FS=0.000;MLEAC=2;MLEAF=1.00;MQ=43.12;QD=27.76;SOR=1.022	GT:AD:DP:GQ:PL	1/1:0,47:47:99:1333,141,0
3R	19816465	.	T	C	1055.77	.	AC=2;AF=1.00;AN=2;DP=42;ExcessHet=3.0103;FS=0.000;MLEAC=2;MLEAF=1.00;MQ=43.63;QD=25.75;SOR=0.741	GT:AD:DP:GQ:PL	1/1:0,41:41:99:1084,122,0
3R	19816551	.	A	AAAAT	1684.73	.	AC=2;AF=1.00;AN=2;DP=46;ExcessHet=3.0103;FS=0.000;MLEAC=2;MLEAF=1.00;MQ=44.59;QD=31.56;SOR=1.071	GT:AD:DP:GQ:PL	1/1:1,43:44:99:1721,129,0
3R	19816564	.	C	T	1651.77	.	AC=2;AF=1.00;AN=2;DP=37;ExcessHet=3.0103;FS=0.000;MLEAC=2;MLEAF=1.00;MQ=44.94;QD=28.16;SOR=1.209	GT:AD:DP:GQ:PL	1/1:0,36:36:99:1680,117,0
3R	19816803	.	G	C	1667.77	.	AC=2;AF=1.00;AN=2;DP=61;ExcessHet=3.0103;FS=0.000;MLEAC=2;MLEAF=1.00;MQ=43.87;QD=27.80;SOR=1.355	GT:AD:DP:GQ:PL	1/1:0,60:60:99:1696,180,0
3R	19816935	.	C	CTG	2662.73	.	AC=2;AF=1.00;AN=2;DP=61;ExcessHet=3.0103;FS=0.000;MLEAC=2;MLEAF=1.00;MQ=43.90;QD=31.08;SOR=0.871	GT:AD:DP:GQ:PL	1/1:0,59:59:99:2700,181,0
3R	19816936	.	CAA	C	2662.73	.	AC=2;AF=1.00;AN=2;DP=61;ExcessHet=3.0103;FS=0.000;MLEAC=2;MLEAF=1.00;MQ=43.90;QD=32.72;SOR=0.831	GT:AD:DP:GQ:PL	1/1:0,60:60:99:2700,181,0
3R	19816958	.	T	A	2482.77	.	AC=2;AF=1.00;AN=2;DP=56;ExcessHet=3.0103;FS=0.000;MLEAC=2;MLEAF=1.00;MQ=43.90;QD=30.11;SOR=0.922	GT:AD:DP:GQ:PL	1/1:0,56:56:99:2511,169,0
3R	19816976	.	T	C	2325.77	.	AC=2;AF=1.00;AN=2;DP=54;ExcessHet=3.0103;FS=0.000;MLEAC=2;MLEAF=1.00;MQ=43.89;QD=23.89;SOR=1.118	GT:AD:DP:GQ:PL	1/1:0,54:54:99:2354,163,0
3R	19817132	.	A	T	1408.77	.	AC=2;AF=1.00;AN=2;DP=54;ExcessHet=3.0103;FS=0.000;MLEAC=2;MLEAF=1.00;MQ=44.00;QD=27.09;SOR=0.853	GT:AD:DP:GQ:PL	1/1:0,52:52:99:1437,155,0
3R	19817374	.	T	C	1388.77	.	AC=2;AF=1.00;AN=2;BaseQRankSum=1.829;ClippingRankSum=0.000;DP=53;ExcessHet=3.0103;FS=0.000;MLEAC=2;MLEAF=1.00;MQ=43.96;MQRankSum=0.000;QD=26.20;ReadPosRankSum=2.141;SOR=0.330	GT:AD:DP:GQ:PL	1/1:1,52:53:99:1417,149,0
3R	19817398	.	T	C	1459.77	.	AC=2;AF=1.00;AN=2;DP=55;ExcessHet=3.0103;FS=0.000;MLEAC=2;MLEAF=1.00;MQ=43.96;QD=26.54;SOR=0.729	GT:AD:DP:GQ:PL	1/1:0,55:55:99:1488,164,0
3R	19817502	.	G	C	1157.77	.	AC=2;AF=1.00;AN=2;DP=45;ExcessHet=3.0103;FS=0.000;MLEAC=2;MLEAF=1.00;MQ=43.96;QD=25.73;SOR=1.280	GT:AD:DP:GQ:PL	1/1:0,45:45:99:1186,133,0
3R	19817588	.	C	T	1472.77	.	AC=2;AF=1.00;AN=2;DP=55;ExcessHet=3.0103;FS=0.000;MLEAC=2;MLEAF=1.00;MQ=43.78;QD=26.78;SOR=0.804	GT:AD:DP:GQ:PL	1/1:0,55:55:99:1501,164,0
3R	19817641	.	ATTAGCC	A	2703.73	.	AC=2;AF=1.00;AN=2;BaseQRankSum=-0.830;ClippingRankSum=0.000;DP=63;ExcessHet=3.0103;FS=3.222;MLEAC=2;MLEAF=1.00;MQ=43.80;MQRankSum=-0.149;QD=29.42;ReadPosRankSum=-1.651;SOR=0.428	GT:AD:DP:GQ:PL	1/1:1,62:63:99:2741,145,0
3R	19817706	.	G	A	2300.77	.	AC=2;AF=1.00;AN=2;BaseQRankSum=-1.246;ClippingRankSum=0.000;DP=53;ExcessHet=3.0103;FS=3.441;MLEAC=2;MLEAF=1.00;MQ=43.76;MQRankSum=-0.129;QD=27.37;ReadPosRankSum=1.112;SOR=0.595	GT:AD:DP:GQ:PL	1/1:1,52:53:99:2329,118,0
3R	19817709	.	ATT	A	2291.73	.	AC=2;AF=1.00;AN=2;BaseQRankSum=-0.987;ClippingRankSum=0.000;DP=54;ExcessHet=3.0103;FS=3.522;MLEAC=2;MLEAF=1.00;MQ=43.76;MQRankSum=-0.128;QD=32.87;ReadPosRankSum=1.289;SOR=0.651	GT:AD:DP:GQ:PL	1/1:1,53:54:99:2329,118,0
3R	19817749	.	C	A	2250.77	.	AC=2;AF=1.00;AN=2;DP=53;ExcessHet=3.0103;FS=0.000;MLEAC=2;MLEAF=1.00;MQ=43.95;QD=33.52;SOR=0.981	GT:AD:DP:GQ:PL	1/1:0,53:53:99:2279,162,0
3R	19817757	.	T	G	2182.77	.	AC=2;AF=1.00;AN=2;DP=51;ExcessHet=3.0103;FS=0.000;MLEAC=2;MLEAF=1.00;MQ=43.95;QD=31.52;SOR=0.900	GT:AD:DP:GQ:PL	1/1:0,51:51:99:2211,156,0
3R	19817768	.	T	C	1346.77	.	AC=2;AF=1.00;AN=2;DP=51;ExcessHet=3.0103;FS=0.000;MLEAC=2;MLEAF=1.00;MQ=43.95;QD=26.94;SOR=1.051	GT:AD:DP:GQ:PL	1/1:0,50:50:99:1375,150,0
3R	19817880	.	T	C	843.77	.	AC=2;AF=1.00;AN=2;BaseQRankSum=-1.035;ClippingRankSum=0.000;DP=34;ExcessHet=3.0103;FS=0.000;MLEAC=2;MLEAF=1.00;MQ=44.00;MQRankSum=0.000;QD=25.57;ReadPosRankSum=-0.536;SOR=0.275	GT:AD:DP:GQ:PL	1/1:1,32:33:70:872,70,0
3R	19819087	.	A	AAC	2664.73	.	AC=2;AF=1.00;AN=2;DP=58;ExcessHet=3.0103;FS=0.000;MLEAC=2;MLEAF=1.00;MQ=43.81;QD=25.69;SOR=0.997	GT:AD:DP:GQ:PL	1/1:0,58:58:99:2702,184,0
3R	19819089	.	T	TGGAATAAC	2794.73	.	AC=2;AF=1.00;AN=2;DP=60;ExcessHet=3.0103;FS=0.000;MLEAC=2;MLEAF=1.00;MQ=43.82;QD=30.50;SOR=0.906	GT:AD:DP:GQ:PL	1/1:0,60:60:99:2832,196,0
3R	19819471	.	G	A	1333.77	.	AC=2;AF=1.00;AN=2;DP=50;ExcessHet=3.0103;FS=0.000;MLEAC=2;MLEAF=1.00;MQ=44.00;QD=26.68;SOR=0.952	GT:AD:DP:GQ:PL	1/1:0,50:50:99:1362,149,0
3R	19819892	.	GA	G	854.73	.	AC=2;AF=1.00;AN=2;BaseQRankSum=-0.467;ClippingRankSum=0.000;DP=47;ExcessHet=3.0103;FS=0.000;MLEAC=2;MLEAF=1.00;MQ=44.00;MQRankSum=0.000;QD=18.99;ReadPosRankSum=-1.272;SOR=0.223	GT:AD:DP:GQ:PL	1/1:1,44:45:99:892,112,0
3R	19820424	.	A	C	1562.77	.	AC=2;AF=1.00;AN=2;DP=56;ExcessHet=3.0103;FS=0.000;MLEAC=2;MLEAF=1.00;MQ=44.00;QD=27.91;SOR=0.922	GT:AD:DP:GQ:PL	1/1:0,56:56:99:1591,168,0
3R	19820558	.	T	A	996.77	.	AC=2;AF=1.00;AN=2;BaseQRankSum=-0.494;ClippingRankSum=0.000;DP=38;ExcessHet=3.0103;FS=3.245;MLEAC=2;MLEAF=1.00;MQ=43.95;MQRankSum=0.000;QD=26.23;ReadPosRankSum=-0.725;SOR=0.477	GT:AD:DP:GQ:PL	1/1:1,37:38:85:1025,85,0
3R	19820587	.	C	G	1002.77	.	AC=2;AF=1.00;AN=2;BaseQRankSum=1.315;ClippingRankSum=0.000;DP=40;ExcessHet=3.0103;FS=0.000;MLEAC=2;MLEAF=1.00;MQ=43.95;MQRankSum=0.000;QD=25.07;ReadPosRankSum=-1.186;SOR=0.342	GT:AD:DP:GQ:PL	1/1:1,39:40:93:1031,93,0
3R	19820627	.	T	C	2016.77	.	AC=2;AF=1.00;AN=2;BaseQRankSum=-1.515;ClippingRankSum=0.000;DP=48;ExcessHet=3.0103;FS=0.000;MLEAC=2;MLEAF=1.00;MQ=43.96;MQRankSum=0.000;QD=26.96;ReadPosRankSum=0.361;SOR=0.484	GT:AD:DP:GQ:PL	1/1:1,47:48:99:2045,102,0
3R	19820628	.	T	C	2016.77	.	AC=2;AF=1.00;AN=2;BaseQRankSum=1.369;ClippingRankSum=0.000;DP=49;ExcessHet=3.0103;FS=0.000;MLEAC=2;MLEAF=1.00;MQ=43.96;MQRankSum=0.000;QD=28.41;ReadPosRankSum=0.389;SOR=0.446	GT:AD:DP:GQ:PL	1/1:1,48:49:99:2045,102,0
3R	19820699	.	T	G	1375.77	.	AC=2;AF=1.00;AN=2;DP=52;ExcessHet=3.0103;FS=0.000;MLEAC=2;MLEAF=1.00;MQ=43.92;QD=26.46;SOR=1.136	GT:AD:DP:GQ:PL	1/1:0,52:52:99:1404,155,0
3R	19820838	.	A	C	724.77	.	AC=2;AF=1.00;AN=2;DP=28;ExcessHet=3.0103;FS=0.000;MLEAC=2;MLEAF=1.00;MQ=43.86;QD=25.88;SOR=0.836	GT:AD:DP:GQ:PL	1/1:0,28:28:83:753,83,0
3R	19820938	.	T	G	589.77	.	AC=2;AF=1.00;AN=2;DP=25;ExcessHet=3.0103;FS=0.000;MLEAC=2;MLEAF=1.00;MQ=43.92;QD=26.81;SOR=1.085	GT:AD:DP:GQ:PL	1/1:0,22:22:64:618,64,0
3R	19821236	.	C	A	1221.77	.	AC=2;AF=1.00;AN=2;DP=44;ExcessHet=3.0103;FS=0.000;MLEAC=2;MLEAF=1.00;MQ=43.89;QD=27.77;SOR=0.784	GT:AD:DP:GQ:PL	1/1:0,44:44:99:1250,132,0
3R	19821251	.	T	A	1987.77	.	AC=2;AF=1.00;AN=2;DP=45;ExcessHet=3.0103;FS=0.000;MLEAC=2;MLEAF=1.00;MQ=43.89;QD=31.47;SOR=0.929	GT:AD:DP:GQ:PL	1/1:0,45:45:99:2016,135,0
3R	19821252	.	G	T	1987.77	.	AC=2;AF=1.00;AN=2;DP=45;ExcessHet=3.0103;FS=0.000;MLEAC=2;MLEAF=1.00;MQ=43.89;QD=29.93;SOR=0.929	GT:AD:DP:GQ:PL	1/1:0,45:45:99:2016,135,0
3R	19821253	.	T	C	1987.77	.	AC=2;AF=1.00;AN=2;DP=45;ExcessHet=3.0103;FS=0.000;MLEAC=2;MLEAF=1.00;MQ=43.89;QD=30.18;SOR=0.929	GT:AD:DP:GQ:PL	1/1:0,45:45:99:2016,135,0
3R	19821779	.	A	T	1200.77	.	AC=2;AF=1.00;AN=2;DP=52;ExcessHet=3.0103;FS=0.000;MLEAC=2;MLEAF=1.00;MQ=44.00;QD=25.02;SOR=1.179	GT:AD:DP:GQ:PL	1/1:0,48:48:99:1229,141,0
3R	19822952	.	A	G	1473.77	.	AC=2;AF=1.00;AN=2;DP=56;ExcessHet=3.0103;FS=0.000;MLEAC=2;MLEAF=1.00;MQ=44.00;QD=26.32;SOR=1.412	GT:AD:DP:GQ:PL	1/1:0,56:56:99:1502,167,0
3R	19823168	.	A	C	1190.77	.	AC=2;AF=1.00;AN=2;DP=44;ExcessHet=3.0103;FS=0.000;MLEAC=2;MLEAF=1.00;MQ=44.00;QD=27.06;SOR=0.883	GT:AD:DP:GQ:PL	1/1:0,44:44:99:1219,132,0
3R	19823210	.	T	A	1446.77	.	AC=2;AF=1.00;AN=2;DP=54;ExcessHet=3.0103;FS=0.000;MLEAC=2;MLEAF=1.00;MQ=43.89;QD=26.79;SOR=0.846	GT:AD:DP:GQ:PL	1/1:0,54:54:99:1475,161,0
3R	19823258	.	A	C	2723.77	.	AC=2;AF=1.00;AN=2;DP=61;ExcessHet=3.0103;FS=0.000;MLEAC=2;MLEAF=1.00;MQ=43.90;QD=33.05;SOR=0.941	GT:AD:DP:GQ:PL	1/1:0,61:61:99:2752,187,0
3R	19823261	.	A	G	2723.77	.	AC=2;AF=1.00;AN=2;DP=62;ExcessHet=3.0103;FS=0.000;MLEAC=2;MLEAF=1.00;MQ=43.91;QD=30.20;SOR=0.899	GT:AD:DP:GQ:PL	1/1:0,62:62:99:2752,187,0
3R	19823328	.	C	CTATTG	2347.73	.	AC=2;AF=1.00;AN=2;DP=50;ExcessHet=3.0103;FS=0.000;MLEAC=2;MLEAF=1.00;MQ=43.80;QD=26.30;SOR=0.866	GT:AD:DP:GQ:PL	1/1:0,48:48:99:2385,159,0
3R	19823343	.	T	G	2229.77	.	AC=2;AF=1.00;AN=2;DP=48;ExcessHet=3.0103;FS=0.000;MLEAC=2;MLEAF=1.00;MQ=43.80;QD=31.39;SOR=1.298	GT:AD:DP:GQ:PL	1/1:0,48:48:99:2258,153,0
3R	19823360	.	T	A	2089.77	.	AC=2;AF=1.00;AN=2;DP=50;ExcessHet=3.0103;FS=0.000;MLEAC=2;MLEAF=1.00;MQ=43.80;QD=36.02;SOR=0.952	GT:AD:DP:GQ:PL	1/1:0,50:50:99:2118,150,0
3R	19823418	.	A	T	2183.77	.	AC=2;AF=1.00;AN=2;DP=50;ExcessHet=3.0103;FS=0.000;MLEAC=2;MLEAF=1.00;MQ=43.80;QD=32.21;SOR=0.733	GT:AD:DP:GQ:PL	1/1:0,49:49:99:2212,150,0
3R	19823423	.	C	T	2156.77	.	AC=2;AF=1.00;AN=2;DP=50;ExcessHet=3.0103;FS=0.000;MLEAC=2;MLEAF=1.00;MQ=43.76;QD=30.17;SOR=0.733	GT:AD:DP:GQ:PL	1/1:0,49:49:99:2185,147,0
3R	19823466	.	T	A	2187.77	.	AC=2;AF=1.00;AN=2;DP=51;ExcessHet=3.0103;FS=0.000;MLEAC=2;MLEAF=1.00;MQ=43.85;QD=32.24;SOR=0.859	GT:AD:DP:GQ:PL	1/1:0,50:50:99:2216,150,0
3R	19823475	.	A	T	2294.77	.	AC=2;AF=1.00;AN=2;DP=52;ExcessHet=3.0103;FS=0.000;MLEAC=2;MLEAF=1.00;MQ=43.85;QD=31.01;SOR=0.732	GT:AD:DP:GQ:PL	1/1:0,51:51:99:2323,157,0
3R	19823480	.	A	C	2276.77	.	AC=2;AF=1.00;AN=2;DP=50;ExcessHet=3.0103;FS=0.000;MLEAC=2;MLEAF=1.00;MQ=43.88;QD=31.46;SOR=0.909	GT:AD:DP:GQ:PL	1/1:0,49:49:99:2305,157,0
3R	19824433	.	GTC	G	3517.73	.	AC=2;AF=1.00;AN=2;DP=77;ExcessHet=3.0103;FS=0.000;MLEAC=2;MLEAF=1.00;MQ=44.29;QD=31.12;SOR=1.012	GT:AD:DP:GQ:PL	1/1:0,77:77:99:3555,238,0
3R	19824436	.	C	CGATAT	3517.73	.	AC=2;AF=1.00;AN=2;DP=77;ExcessHet=3.0103;FS=0.000;MLEAC=2;MLEAF=1.00;MQ=44.29;QD=30.16;SOR=1.012	GT:AD:DP:GQ:PL	1/1:0,77:77:99:3555,238,0
3R	19825682	.	G	GTT	1090.73	.	AC=2;AF=1.00;AN=2;BaseQRankSum=-0.104;ClippingRankSum=0.000;DP=42;ExcessHet=3.0103;FS=4.649;MLEAC=2;MLEAF=1.00;MQ=43.93;MQRankSum=0.000;QD=27.97;ReadPosRankSum=0.645;SOR=1.447	GT:AD:DP:GQ:PL	1/1:1,38:39:86:1128,86,0
3R	19826035	.	A	G	2918.77	.	AC=2;AF=1.00;AN=2;DP=62;ExcessHet=3.0103;FS=0.000;MLEAC=2;MLEAF=1.00;MQ=43.61;QD=28.91;SOR=0.758	GT:AD:DP:GQ:PL	1/1:0,62:62:99:2947,199,0
3R	19826039	.	A	C	3061.77	.	AC=2;AF=1.00;AN=2;DP=65;ExcessHet=3.0103;FS=0.000;MLEAC=2;MLEAF=1.00;MQ=43.63;QD=33.54;SOR=0.787	GT:AD:DP:GQ:PL	1/1:0,65:65:99:3090,208,0
3R	19826042	.	TC	T	3067.73	.	AC=2;AF=1.00;AN=2;DP=68;ExcessHet=3.0103;FS=0.000;MLEAC=2;MLEAF=1.00;MQ=43.65;QD=29.32;SOR=0.880	GT:AD:DP:GQ:PL	1/1:0,68:68:99:3105,208,0
3R	19826061	.	T	G	2851.77	.	AC=2;AF=1.00;AN=2;DP=64;ExcessHet=3.0103;FS=0.000;MLEAC=2;MLEAF=1.00;MQ=43.63;QD=31.36;SOR=1.044	GT:AD:DP:GQ:PL	1/1:0,64:64:99:2880,193,0
3R	19826063	.	C	G	2851.77	.	AC=2;AF=1.00;AN=2;DP=64;ExcessHet=3.0103;FS=0.000;MLEAC=2;MLEAF=1.00;MQ=43.63;QD=35.08;SOR=1.044	GT:AD:DP:GQ:PL	1/1:0,64:64:99:2880,193,0
3R	19826073	.	T	C	2941.77	.	AC=2;AF=1.00;AN=2;DP=66;ExcessHet=3.0103;FS=0.000;MLEAC=2;MLEAF=1.00;MQ=43.64;QD=28.02;SOR=0.957	GT:AD:DP:GQ:PL	1/1:0,66:66:99:2970,199,0
3R	19826091	.	G	T	2879.77	.	AC=2;AF=1.00;AN=2;DP=64;ExcessHet=3.0103;FS=0.000;MLEAC=2;MLEAF=1.00;MQ=43.66;QD=26.14;SOR=0.892	GT:AD:DP:GQ:PL	1/1:0,64:64:99:2908,196,0
3R	19826108	.	T	G	2675.77	.	AC=2;AF=1.00;AN=2;DP=63;ExcessHet=3.0103;FS=0.000;MLEAC=2;MLEAF=1.00;MQ=43.67;QD=32.08;SOR=0.933	GT:AD:DP:GQ:PL	1/1:0,63:63:99:2704,190,0
3R	19826166	.	G	A	2784.77	.	AC=2;AF=1.00;AN=2;DP=65;ExcessHet=3.0103;FS=0.000;MLEAC=2;MLEAF=1.00;MQ=43.88;QD=28.57;SOR=0.723	GT:AD:DP:GQ:PL	1/1:0,65:65:99:2813,196,0
3R	19826173	.	A	C	2839.77	.	AC=2;AF=1.00;AN=2;DP=62;ExcessHet=3.0103;FS=0.000;MLEAC=2;MLEAF=1.00;MQ=43.92;QD=25.39;SOR=0.826	GT:AD:DP:GQ:PL	1/1:0,62:62:99:2868,202,0
3R	19827006	.	C	T	1284.77	.	AC=2;AF=1.00;AN=2;DP=47;ExcessHet=3.0103;FS=0.000;MLEAC=2;MLEAF=1.00;MQ=43.96;QD=27.34;SOR=1.378	GT:AD:DP:GQ:PL	1/1:0,47:47:99:1313,140,0
3R	19827384	.	T	C	1610.77	.	AC=2;AF=1.00;AN=2;DP=61;ExcessHet=3.0103;FS=0.000;MLEAC=2;MLEAF=1.00;MQ=44.00;QD=26.85;SOR=0.831	GT:AD:DP:GQ:PL	1/1:0,60:60:99:1639,179,0
3R	19827413	.	A	G	1808.77	.	AC=2;AF=1.00;AN=2;DP=68;ExcessHet=3.0103;FS=0.000;MLEAC=2;MLEAF=1.00;MQ=44.00;QD=27.00;SOR=0.917	GT:AD:DP:GQ:PL	1/1:0,67:67:99:1837,200,0
3R	19827449	.	G	C	1843.77	.	AC=2;AF=1.00;AN=2;DP=69;ExcessHet=3.0103;FS=0.000;MLEAC=2;MLEAF=1.00;MQ=44.00;QD=27.11;SOR=0.752	GT:AD:DP:GQ:PL	1/1:0,68:68:99:1872,204,0
3R	19828468	.	T	C	1186.77	.	AC=2;AF=1.00;AN=2;DP=44;ExcessHet=3.0103;FS=0.000;MLEAC=2;MLEAF=1.00;MQ=44.00;QD=26.97;SOR=0.990	GT:AD:DP:GQ:PL	1/1:0,44:44:99:1215,132,0
3R	19828715	.	G	GT	619.73	.	AC=2;AF=1.00;AN=2;BaseQRankSum=0.565;ClippingRankSum=0.000;DP=40;ExcessHet=3.0103;FS=2.174;MLEAC=2;MLEAF=1.00;MQ=44.00;MQRankSum=0.000;QD=16.31;ReadPosRankSum=0.810;SOR=0.223	GT:AD:DP:GQ:PL	1/1:4,34:38:42:657,42,0
3R	19828753	.	C	A	1343.77	.	AC=2;AF=1.00;AN=2;DP=50;ExcessHet=3.0103;FS=0.000;MLEAC=2;MLEAF=1.00;MQ=43.96;QD=26.88;SOR=0.952	GT:AD:DP:GQ:PL	1/1:0,50:50:99:1372,149,0
3R	19829153	.	A	G	1469.77	.	AC=2;AF=1.00;AN=2;DP=58;ExcessHet=3.0103;FS=0.000;MLEAC=2;MLEAF=1.00;MQ=43.97;QD=26.25;SOR=0.922	GT:AD:DP:GQ:PL	1/1:0,56:56:99:1498,166,0
3R	19829385	.	C	A	2809.77	.	AC=2;AF=1.00;AN=2;DP=64;ExcessHet=3.0103;FS=0.000;MLEAC=2;MLEAF=1.00;MQ=44.00;QD=34.18;SOR=0.822	GT:AD:DP:GQ:PL	1/1:0,64:64:99:2838,193,0
3R	19829386	.	A	T	2809.77	.	AC=2;AF=1.00;AN=2;DP=64;ExcessHet=3.0103;FS=0.000;MLEAC=2;MLEAF=1.00;MQ=44.00;QD=34.00;SOR=0.822	GT:AD:DP:GQ:PL	1/1:0,64:64:99:2838,193,0
3R	19830322	.	GT	G	744.73	.	AC=2;AF=1.00;AN=2;BaseQRankSum=-0.267;ClippingRankSum=0.000;DP=53;ExcessHet=3.0103;FS=2.412;MLEAC=2;MLEAF=1.00;MQ=43.96;MQRankSum=-0.172;QD=15.52;ReadPosRankSum=0.405;SOR=0.818	GT:AD:DP:GQ:PL	1/1:3,45:48:99:782,100,0
3R	19830701	.	T	A	1396.77	.	AC=2;AF=1.00;AN=2;DP=50;ExcessHet=3.0103;FS=0.000;MLEAC=2;MLEAF=1.00;MQ=43.45;QD=27.94;SOR=0.693	GT:AD:DP:GQ:PL	1/1:0,50:50:99:1425,150,0
3R	19830814	.	A	ATTAAG	2124.73	.	AC=2;AF=1.00;AN=2;DP=47;ExcessHet=3.0103;FS=0.000;MLEAC=2;MLEAF=1.00;MQ=43.06;QD=25.22;SOR=0.919	GT:AD:DP:GQ:PL	1/1:0,47:47:99:2162,147,0
3R	19830857	.	C	T	1139.77	.	AC=2;AF=1.00;AN=2;BaseQRankSum=1.385;ClippingRankSum=0.000;DP=44;ExcessHet=3.0103;FS=0.000;MLEAC=2;MLEAF=1.00;MQ=42.72;MQRankSum=-1.086;QD=25.90;ReadPosRankSum=1.103;SOR=0.242	GT:AD:DP:GQ:PL	1/1:1,43:44:99:1168,105,0
3R	19830871	.	C	A	2006.77	.	AC=2;AF=1.00;AN=2;BaseQRankSum=1.078;ClippingRankSum=0.000;DP=48;ExcessHet=3.0103;FS=0.000;MLEAC=2;MLEAF=1.00;MQ=42.64;MQRankSum=-1.155;QD=25.61;ReadPosRankSum=-0.036;SOR=0.277	GT:AD:DP:GQ:PL	1/1:1,47:48:99:2035,99,0
3R	19830877	.	A	G	2044.77	.	AC=2;AF=1.00;AN=2;BaseQRankSum=0.125;ClippingRankSum=0.000;DP=48;ExcessHet=3.0103;FS=0.000;MLEAC=2;MLEAF=1.00;MQ=42.58;MQRankSum=-1.190;QD=30.47;ReadPosRankSum=-0.144;SOR=0.277	GT:AD:DP:GQ:PL	1/1:1,47:48:99:2073,102,0
3R	19830904	.	G	A	1879.77	.	AC=2;AF=1.00;AN=2;BaseQRankSum=1.570;ClippingRankSum=0.000;DP=45;ExcessHet=3.0103;FS=3.108;MLEAC=2;MLEAF=1.00;MQ=42.21;MQRankSum=-1.663;QD=28.59;ReadPosRankSum=-1.502;SOR=0.365	GT:AD:DP:GQ:PL	1/1:1,44:45:90:1908,90,0
3R	19830905	.	C	T	1879.77	.	AC=2;AF=1.00;AN=2;BaseQRankSum=1.479;ClippingRankSum=0.000;DP=45;ExcessHet=3.0103;FS=3.108;MLEAC=2;MLEAF=1.00;MQ=42.21;MQRankSum=-1.663;QD=29.73;ReadPosRankSum=-1.541;SOR=0.365	GT:AD:DP:GQ:PL	1/1:1,44:45:90:1908,90,0
3R	19830916	.	G	A	1992.77	.	AC=2;AF=1.00;AN=2;BaseQRankSum=-1.120;ClippingRankSum=0.000;DP=48;ExcessHet=3.0103;FS=3.590;MLEAC=2;MLEAF=1.00;MQ=42.32;MQRankSum=-1.509;QD=27.82;ReadPosRankSum=-1.517;SOR=0.707	GT:AD:DP:GQ:PL	1/1:1,47:48:99:2021,99,0
3R	19830922	.	C	T	1954.77	.	AC=2;AF=1.00;AN=2;BaseQRankSum=1.239;ClippingRankSum=0.000;DP=46;ExcessHet=3.0103;FS=3.405;MLEAC=2;MLEAF=1.00;MQ=42.25;MQRankSum=-1.607;QD=29.09;ReadPosRankSum=-1.206;SOR=0.578	GT:AD:DP:GQ:PL	1/1:1,45:46:96:1983,96,0
3R	19830933	.	AGTAATG	A	1936.73	.	AC=2;AF=1.00;AN=2;BaseQRankSum=0.634;ClippingRankSum=0.000;DP=47;ExcessHet=3.0103;FS=3.405;MLEAC=2;MLEAF=1.00;MQ=42.27;MQRankSum=-1.579;QD=28.09;ReadPosRankSum=-0.678;SOR=0.578	GT:AD:DP:GQ:PL	1/1:1,45:46:94:1974,94,0
3R	19830943	.	ACACCAAAAAACCAAAGTC	A	1936.73	.	AC=2;AF=1.00;AN=2;BaseQRankSum=0.947;ClippingRankSum=0.000;DP=46;ExcessHet=3.0103;FS=3.405;MLEAC=2;MLEAF=1.00;MQ=42.23;MQRankSum=-1.579;QD=28.26;SOR=0.578	GT:AD:DP:GQ:PL	1/1:1,45:46:94:1974,94,0
3R	19831086	.	G	T	1354.77	.	AC=2;AF=1.00;AN=2;DP=50;ExcessHet=3.0103;FS=0.000;MLEAC=2;MLEAF=1.00;MQ=43.47;QD=27.10;SOR=0.859	GT:AD:DP:GQ:PL	1/1:0,50:50:99:1383,150,0
3R	19831159	.	C	A	1478.77	.	AC=2;AF=1.00;AN=2;DP=53;ExcessHet=3.0103;FS=0.000;MLEAC=2;MLEAF=1.00;MQ=43.48;QD=27.90;SOR=1.077	GT:AD:DP:GQ:PL	1/1:0,53:53:99:1507,159,0
3R	19831180	.	T	G	2304.77	.	AC=2;AF=1.00;AN=2;DP=51;ExcessHet=3.0103;FS=0.000;MLEAC=2;MLEAF=1.00;MQ=43.58;QD=28.74;SOR=1.201	GT:AD:DP:GQ:PL	1/1:0,51:51:99:2333,160,0
3R	19831188	.	G	T	2368.77	.	AC=2;AF=1.00;AN=2;DP=55;ExcessHet=3.0103;FS=0.000;MLEAC=2;MLEAF=1.00;MQ=43.61;QD=33.56;SOR=1.159	GT:AD:DP:GQ:PL	1/1:0,55:55:99:2397,166,0
3R	19832238	.	C	A	1406.77	.	AC=2;AF=1.00;AN=2;DP=52;ExcessHet=3.0103;FS=0.000;MLEAC=2;MLEAF=1.00;MQ=44.00;QD=27.05;SOR=0.770	GT:AD:DP:GQ:PL	1/1:0,52:52:99:1435,155,0
3R	19833138	.	A	C	1808.77	.	AC=2;AF=1.00;AN=2;BaseQRankSum=0.430;ClippingRankSum=0.000;DP=73;ExcessHet=3.0103;FS=0.000;MLEAC=2;MLEAF=1.00;MQ=43.81;MQRankSum=-0.281;QD=25.12;ReadPosRankSum=-0.640;SOR=0.455	GT:AD:DP:GQ:PL	1/1:1,71:72:99:1837,185,0
3R	19833224	.	A	C	1713.77	.	AC=2;AF=1.00;AN=2;BaseQRankSum=2.252;ClippingRankSum=0.000;DP=68;ExcessHet=3.0103;FS=0.000;MLEAC=2;MLEAF=1.00;MQ=43.55;MQRankSum=-0.705;QD=25.58;ReadPosRankSum=1.438;SOR=1.078	GT:AD:DP:GQ:PL	1/1:2,65:67:99:1742,151,0
3R	19833253	.	G	T	1658.77	.	AC=2;AF=1.00;AN=2;BaseQRankSum=-0.168;ClippingRankSum=0.000;DP=64;ExcessHet=3.0103;FS=0.000;MLEAC=2;MLEAF=1.00;MQ=43.37;MQRankSum=-0.638;QD=25.92;ReadPosRankSum=-0.054;SOR=0.495	GT:AD:DP:GQ:PL	1/1:1,63:64:99:1687,147,0
3R	19833265	.	A	ATATTG	2679.73	.	AC=2;AF=1.00;AN=2;BaseQRankSum=1.121;ClippingRankSum=0.000;DP=64;ExcessHet=3.0103;FS=0.000;MLEAC=2;MLEAF=1.00;MQ=43.34;MQRankSum=-0.653;QD=29.51;ReadPosRankSum=-0.447;SOR=0.563	GT:AD:DP:GQ:PL	1/1:1,61:62:99:2717,145,0
3R	19833274	.	T	C	2745.77	.	AC=2;AF=1.00;AN=2;BaseQRankSum=-1.344;ClippingRankSum=0.000;DP=62;ExcessHet=3.0103;FS=0.000;MLEAC=2;MLEAF=1.00;MQ=43.38;MQRankSum=-0.628;QD=26.50;ReadPosRankSum=-0.643;SOR=0.563	GT:AD:DP:GQ:PL	1/1:1,61:62:99:2774,148,0
3R	19833282	.	C	T	2635.77	.	AC=2;AF=1.00;AN=2;BaseQRankSum=1.477;ClippingRankSum=0.000;DP=63;ExcessHet=3.0103;FS=0.000;MLEAC=2;MLEAF=1.00;MQ=43.36;MQRankSum=-0.646;QD=32.23;ReadPosRankSum=-1.403;SOR=0.527	GT:AD:DP:GQ:PL	1/1:1,62:63:99:2664,147,0
3R	19833294	.	A	C	2802.77	.	AC=2;AF=1.00;AN=2;BaseQRankSum=1.328;ClippingRankSum=0.000;DP=66;ExcessHet=3.0103;FS=0.000;MLEAC=2;MLEAF=1.00;MQ=43.39;MQRankSum=-0.624;QD=29.57;ReadPosRankSum=-1.680;SOR=0.437	GT:AD:DP:GQ:PL	1/1:1,65:66:99:2831,160,0
3R	19833298	.	G	C	2746.77	.	AC=2;AF=1.00;AN=2;BaseQRankSum=1.063;ClippingRankSum=0.000;DP=65;ExcessHet=3.0103;FS=0.000;MLEAC=2;MLEAF=1.00;MQ=43.41;MQRankSum=-0.607;QD=35.37;ReadPosRankSum=-1.573;SOR=0.465	GT:AD:DP:GQ:PL	1/1:1,64:65:99:2775,154,0
3R	19833326	.	T	G	1717.77	.	AC=2;AF=1.00;AN=2;BaseQRankSum=-0.114;ClippingRankSum=0.000;DP=66;ExcessHet=3.0103;FS=0.000;MLEAC=2;MLEAF=1.00;MQ=43.42;MQRankSum=-0.601;QD=26.03;ReadPosRankSum=-0.263;SOR=0.483	GT:AD:DP:GQ:PL	1/1:1,65:66:99:1746,170,0
3R	19833354	.	G	T	1617.77	.	AC=2;AF=1.00;AN=2;BaseQRankSum=0.767;ClippingRankSum=0.000;DP=61;ExcessHet=3.0103;FS=0.000;MLEAC=2;MLEAF=1.00;MQ=43.42;MQRankSum=-0.611;QD=26.52;ReadPosRankSum=0.881;SOR=0.437	GT:AD:DP:GQ:PL	1/1:1,60:61:99:1646,155,0
3R	19833371	.	C	T	1504.77	.	AC=2;AF=1.00;AN=2;DP=55;ExcessHet=3.0103;FS=0.000;MLEAC=2;MLEAF=1.00;MQ=43.39;QD=27.36;SOR=0.804	GT:AD:DP:GQ:PL	1/1:0,55:55:99:1533,165,0
3R	19833434	.	C	T	1525.77	.	AC=2;AF=1.00;AN=2;DP=56;ExcessHet=3.0103;FS=0.000;MLEAC=2;MLEAF=1.00;MQ=43.72;QD=27.25;SOR=0.841	GT:AD:DP:GQ:PL	1/1:0,56:56:99:1554,168,0
3R	19833501	.	C	T	1391.77	.	AC=2;AF=1.00;AN=2;DP=52;ExcessHet=3.0103;FS=0.000;MLEAC=2;MLEAF=1.00;MQ=43.66;QD=26.76;SOR=0.770	GT:AD:DP:GQ:PL	1/1:0,52:52:99:1420,156,0
3R	19833585	.	C	G	1381.77	.	AC=2;AF=1.00;AN=2;DP=51;ExcessHet=3.0103;FS=0.000;MLEAC=2;MLEAF=1.00;MQ=43.81;QD=27.09;SOR=1.094	GT:AD:DP:GQ:PL	1/1:0,51:51:99:1410,153,0
3R	19833701	.	A	AAAAT	1534.73	.	AC=2;AF=1.00;AN=2;DP=42;ExcessHet=3.0103;FS=0.000;MLEAC=2;MLEAF=1.00;MQ=43.86;QD=33.69;SOR=1.255	GT:AD:DP:GQ:PL	1/1:0,40:40:99:1572,120,0
3R	19833733	.	AC	A	1939.73	.	AC=2;AF=1.00;AN=2;DP=46;ExcessHet=3.0103;FS=0.000;MLEAC=2;MLEAF=1.00;MQ=43.91;QD=27.46;SOR=0.990	GT:AD:DP:GQ:PL	1/1:0,44:44:99:1977,133,0
3R	19833737	.	T	C	1948.77	.	AC=2;AF=1.00;AN=2;DP=44;ExcessHet=3.0103;FS=0.000;MLEAC=2;MLEAF=1.00;MQ=43.91;QD=30.57;SOR=0.990	GT:AD:DP:GQ:PL	1/1:0,44:44:99:1977,132,0
3R	19833738	.	CAA	C	1939.73	.	AC=2;AF=1.00;AN=2;DP=44;ExcessHet=3.0103;FS=0.000;MLEAC=2;MLEAF=1.00;MQ=43.91;QD=23.09;SOR=0.990	GT:AD:DP:GQ:PL	1/1:0,44:44:99:1977,132,0
3R	19834073	.	A	G	1794.77	.	AC=2;AF=1.00;AN=2;DP=66;ExcessHet=3.0103;FS=0.000;MLEAC=2;MLEAF=1.00;MQ=44.00;QD=27.19;SOR=1.112	GT:AD:DP:GQ:PL	1/1:0,66:66:99:1823,197,0
3R	19834321	.	G	A	2202.77	.	AC=2;AF=1.00;AN=2;DP=54;ExcessHet=3.0103;FS=0.000;MLEAC=2;MLEAF=1.00;MQ=43.91;QD=26.94;SOR=1.022	GT:AD:DP:GQ:PL	1/1:0,54:54:99:2231,165,0
3R	19834344	.	T	A	2095.77	.	AC=2;AF=1.00;AN=2;DP=51;ExcessHet=3.0103;FS=0.000;MLEAC=2;MLEAF=1.00;MQ=44.00;QD=28.70;SOR=1.390	GT:AD:DP:GQ:PL	1/1:0,50:50:99:2124,153,0
3R	19834772	.	C	G	1348.77	.	AC=2;AF=1.00;AN=2;DP=53;ExcessHet=3.0103;FS=0.000;MLEAC=2;MLEAF=1.00;MQ=44.00;QD=25.45;SOR=0.730	GT:AD:DP:GQ:PL	1/1:0,53:53:99:1377,156,0
3R	19834911	.	G	T	1565.77	.	AC=2;AF=1.00;AN=2;DP=56;ExcessHet=3.0103;FS=0.000;MLEAC=2;MLEAF=1.00;MQ=44.00;QD=27.96;SOR=0.765	GT:AD:DP:GQ:PL	1/1:0,56:56:99:1594,168,0
3R	19834925	.	C	T	2340.77	.	AC=2;AF=1.00;AN=2;DP=54;ExcessHet=3.0103;FS=0.000;MLEAC=2;MLEAF=1.00;MQ=44.00;QD=28.16;SOR=0.767	GT:AD:DP:GQ:PL	1/1:0,54:54:99:2369,166,0
3R	19834934	.	A	G	2365.77	.	AC=2;AF=1.00;AN=2;DP=54;ExcessHet=3.0103;FS=0.000;MLEAC=2;MLEAF=1.00;MQ=44.00;QD=26.18;SOR=0.846	GT:AD:DP:GQ:PL	1/1:0,54:54:99:2394,169,0
3R	19835118	.	T	C	1340.77	.	AC=2;AF=1.00;AN=2;DP=51;ExcessHet=3.0103;FS=0.000;MLEAC=2;MLEAF=1.00;MQ=43.77;QD=26.29;SOR=0.813	GT:AD:DP:GQ:PL	1/1:0,51:51:99:1369,152,0
3R	19835556	.	C	CA	874.73	.	AC=2;AF=1.00;AN=2;BaseQRankSum=-0.595;ClippingRankSum=0.000;DP=54;ExcessHet=3.0103;FS=2.630;MLEAC=2;MLEAF=1.00;MQ=44.00;MQRankSum=0.000;QD=17.85;ReadPosRankSum=-0.607;SOR=1.327	GT:AD:DP:GQ:PL	1/1:3,46:49:62:912,62,0
3R	19835576	.	C	T	2485.77	.	AC=2;AF=1.00;AN=2;BaseQRankSum=0.611;ClippingRankSum=0.000;DP=58;ExcessHet=3.0103;FS=3.485;MLEAC=2;MLEAF=1.00;MQ=43.74;MQRankSum=-0.094;QD=25.54;ReadPosRankSum=0.777;SOR=0.621	GT:AD:DP:GQ:PL	1/1:1,57:58:99:2514,130,0
3R	19835594	.	A	T	2442.77	.	AC=2;AF=1.00;AN=2;BaseQRankSum=-1.755;ClippingRankSum=0.000;DP=59;ExcessHet=3.0103;FS=3.237;MLEAC=2;MLEAF=1.00;MQ=43.74;MQRankSum=-0.094;QD=28.49;ReadPosRankSum=1.645;SOR=0.442	GT:AD:DP:GQ:PL	1/1:1,58:59:99:2471,133,0
3R	19835639	.	A	T	2500.77	.	AC=2;AF=1.00;AN=2;BaseQRankSum=-0.361;ClippingRankSum=0.000;DP=62;ExcessHet=3.0103;FS=0.000;MLEAC=2;MLEAF=1.00;MQ=43.76;MQRankSum=-0.091;QD=30.40;ReadPosRankSum=0.783;SOR=0.456	GT:AD:DP:GQ:PL	1/1:1,61:62:99:2529,163,0
3R	19835664	.	C	T	2849.77	.	AC=2;AF=1.00;AN=2;BaseQRankSum=1.743;ClippingRankSum=0.000;DP=64;ExcessHet=3.0103;FS=0.000;MLEAC=2;MLEAF=1.00;MQ=43.73;MQRankSum=-0.148;QD=30.76;ReadPosRankSum=-0.352;SOR=0.326	GT:AD:DP:GQ:PL	1/1:1,63:64:99:2878,178,0
3R	19835672	.	C	G	2815.77	.	AC=2;AF=1.00;AN=2;BaseQRankSum=-0.916;ClippingRankSum=0.000;DP=66;ExcessHet=3.0103;FS=0.000;MLEAC=2;MLEAF=1.00;MQ=43.74;MQRankSum=-0.145;QD=23.51;ReadPosRankSum=-0.789;SOR=0.322	GT:AD:DP:GQ:PL	1/1:1,65:66:99:2844,175,0
3R	19835851	.	A	T	1724.77	.	AC=2;AF=1.00;AN=2;BaseQRankSum=2.404;ClippingRankSum=0.000;DP=67;ExcessHet=3.0103;FS=0.000;MLEAC=2;MLEAF=1.00;MQ=44.00;MQRankSum=0.000;QD=25.74;ReadPosRankSum=-0.888;SOR=0.723	GT:AD:DP:GQ:PL	1/1:2,65:67:99:1753,165,0
3R	19835926	.	T	A	1585.77	.	AC=2;AF=1.00;AN=2;BaseQRankSum=-0.635;ClippingRankSum=0.000;DP=60;ExcessHet=3.0103;FS=3.632;MLEAC=2;MLEAF=1.00;MQ=43.97;MQRankSum=0.000;QD=26.43;ReadPosRankSum=1.329;SOR=0.724	GT:AD:DP:GQ:PL	1/1:1,59:60:99:1614,151,0
3R	19835973	.	G	A	1754.77	.	AC=2;AF=1.00;AN=2;DP=64;ExcessHet=3.0103;FS=0.000;MLEAC=2;MLEAF=1.00;MQ=43.94;QD=28.30;SOR=0.826	GT:AD:DP:GQ:PL	1/1:0,62:62:99:1783,186,0
3R	19835999	.	C	T	2806.77	.	AC=2;AF=1.00;AN=2;DP=65;ExcessHet=3.0103;FS=0.000;MLEAC=2;MLEAF=1.00;MQ=43.94;QD=27.21;SOR=1.127	GT:AD:DP:GQ:PL	1/1:0,64:64:99:2835,193,0
3R	19836000	.	C	T	2806.77	.	AC=2;AF=1.00;AN=2;DP=64;ExcessHet=3.0103;FS=0.000;MLEAC=2;MLEAF=1.00;MQ=43.94;QD=27.87;SOR=1.092	GT:AD:DP:GQ:PL	1/1:0,63:63:99:2835,193,0
3R	19836100	.	G	A	2265.77	.	AC=2;AF=1.00;AN=2;DP=82;ExcessHet=3.0103;FS=0.000;MLEAC=2;MLEAF=1.00;MQ=44.00;QD=27.63;SOR=1.022	GT:AD:DP:GQ:PL	1/1:0,82:82:99:2294,246,0
3R	19836118	.	A	T	3821.77	.	AC=2;AF=1.00;AN=2;DP=87;ExcessHet=3.0103;FS=0.000;MLEAC=2;MLEAF=1.00;MQ=43.98;QD=29.93;SOR=0.716	GT:AD:DP:GQ:PL	1/1:0,87:87:99:3850,268,0
3R	19836126	.	A	C	3765.77	.	AC=2;AF=1.00;AN=2;DP=86;ExcessHet=3.0103;FS=0.000;MLEAC=2;MLEAF=1.00;MQ=43.98;QD=28.97;SOR=0.740	GT:AD:DP:GQ:PL	1/1:0,86:86:99:3794,262,0
3R	19836399	.	A	ATT	2327.73	.	AC=2;AF=1.00;AN=2;DP=58;ExcessHet=3.0103;FS=0.000;MLEAC=2;MLEAF=1.00;MQ=44.00;QD=29.92;SOR=1.201	GT:AD:DP:GQ:PL	1/1:0,51:51:99:2365,159,0
3R	19836409	.	T	G	2380.77	.	AC=2;AF=1.00;AN=2;DP=54;ExcessHet=3.0103;FS=0.000;MLEAC=2;MLEAF=1.00;MQ=44.00;QD=31.87;SOR=1.118	GT:AD:DP:GQ:PL	1/1:0,54:54:99:2409,163,0
3R	19836499	.	ATT	A	1054.73	.	AC=2;AF=1.00;AN=2;BaseQRankSum=0.420;ClippingRankSum=0.000;DP=43;ExcessHet=3.0103;FS=0.000;MLEAC=2;MLEAF=1.00;MQ=44.00;MQRankSum=0.000;QD=27.04;ReadPosRankSum=0.490;SOR=0.223	GT:AD:DP:GQ:PL	1/1:1,38:39:99:1092,112,0
3R	19836664	.	T	A	1213.77	.	AC=2;AF=1.00;AN=2;BaseQRankSum=0.559;ClippingRankSum=0.000;DP=46;ExcessHet=3.0103;FS=0.000;MLEAC=2;MLEAF=1.00;MQ=44.00;MQRankSum=0.000;QD=26.39;ReadPosRankSum=-0.569;SOR=0.292	GT:AD:DP:GQ:PL	1/1:1,45:46:99:1242,110,0
3R	19837029	.	T	TC	1413.73	.	AC=2;AF=1.00;AN=2;DP=43;ExcessHet=3.0103;FS=0.000;MLEAC=2;MLEAF=1.00;MQ=43.71;QD=34.48;SOR=0.741	GT:AD:DP:GQ:PL	1/1:0,41:41:99:1451,123,0
3R	19837068	.	T	C	1272.77	.	AC=2;AF=1.00;AN=2;DP=51;ExcessHet=3.0103;FS=0.000;MLEAC=2;MLEAF=1.00;MQ=43.63;QD=24.96;SOR=0.732	GT:AD:DP:GQ:PL	1/1:0,51:51:99:1301,151,0
3R	19837094	.	T	C	1529.77	.	AC=2;AF=1.00;AN=2;DP=55;ExcessHet=3.0103;FS=0.000;MLEAC=2;MLEAF=1.00;MQ=42.78;QD=27.81;SOR=1.262	GT:AD:DP:GQ:PL	1/1:0,55:55:99:1558,165,0
3R	19837188	.	A	C	3266.77	.	AC=2;AF=1.00;AN=2;DP=74;ExcessHet=3.0103;FS=0.000;MLEAC=2;MLEAF=1.00;MQ=41.83;QD=31.88;SOR=1.371	GT:AD:DP:GQ:PL	1/1:0,74:74:99:3295,226,0
3R	19837197	.	C	T	3438.77	.	AC=2;AF=1.00;AN=2;DP=76;ExcessHet=3.0103;FS=0.000;MLEAC=2;MLEAF=1.00;MQ=41.86;QD=29.65;SOR=1.270	GT:AD:DP:GQ:PL	1/1:0,76:76:99:3467,235,0
3R	19837202	.	T	G	3239.77	.	AC=2;AF=1.00;AN=2;DP=73;ExcessHet=3.0103;FS=0.000;MLEAC=2;MLEAF=1.00;MQ=41.77;QD=28.32;SOR=1.426	GT:AD:DP:GQ:PL	1/1:0,73:73:99:3268,220,0
3R	19837217	.	AT	A	2080.73	.	AC=2;AF=1.00;AN=2;DP=74;ExcessHet=3.0103;FS=0.000;MLEAC=2;MLEAF=1.00;MQ=41.80;QD=28.90;SOR=1.073	GT:AD:DP:GQ:PL	1/1:0,72:72:99:2118,216,0
3R	19837293	.	T	C	1761.77	.	AC=2;AF=1.00;AN=2;DP=69;ExcessHet=3.0103;FS=0.000;MLEAC=2;MLEAF=1.00;MQ=42.04;QD=26.30;SOR=1.318	GT:AD:DP:GQ:PL	1/1:0,67:67:99:1790,200,0
3R	19837313	.	C	G	1884.77	.	AC=2;AF=1.00;AN=2;DP=72;ExcessHet=3.0103;FS=0.000;MLEAC=2;MLEAF=1.00;MQ=41.21;QD=26.93;SOR=1.418	GT:AD:DP:GQ:PL	1/1:0,70:70:99:1913,210,0
3R	19837343	.	T	TA	1778.73	.	AC=2;AF=1.00;AN=2;DP=55;ExcessHet=3.0103;FS=0.000;MLEAC=2;MLEAF=1.00;MQ=40.28;QD=32.94;SOR=1.567	GT:AD:DP:GQ:PL	1/1:0,54:54:99:1816,162,0
3R	19837361	.	A	G	2503.77	.	AC=2;AF=1.00;AN=2;DP=55;ExcessHet=3.0103;FS=0.000;MLEAC=2;MLEAF=1.00;MQ=39.17;QD=28.32;SOR=1.609	GT:AD:DP:GQ:PL	1/1:0,55:55:99:2532,175,0
3R	19837367	.	T	TTCTTTTTAACAAA	2698.73	.	AC=2;AF=1.00;AN=2;DP=59;ExcessHet=3.0103;FS=0.000;MLEAC=2;MLEAF=1.00;MQ=39.05;QD=31.42;SOR=1.421	GT:AD:DP:GQ:PL	1/1:0,59:59:99:2736,187,0
3R	19837369	.	G	GTAATTA	2849.73	.	AC=2;AF=1.00;AN=2;DP=56;ExcessHet=3.0103;FS=0.000;MLEAC=2;MLEAF=1.00;MQ=38.79;QD=30.44;SOR=1.651	GT:AD:DP:GQ:PL	1/1:0,56:56:99:2887,196,0
3R	19837373	.	T	TACATGGTACGCATTGTACGCATTTCTTG	2932.73	.	AC=2;AF=1.00;AN=2;DP=53;ExcessHet=3.0103;FS=0.000;MLEAC=2;MLEAF=1.00;MQ=38.40;QD=28.01;SOR=1.654	GT:AD:DP:GQ:PL	1/1:0,53:53:99:2970,199,0
3R	19837379	.	G	A	2378.77	.	AC=2;AF=1.00;AN=2;DP=53;ExcessHet=3.0103;FS=0.000;MLEAC=2;MLEAF=1.00;MQ=38.32;QD=27.00;SOR=1.791	GT:AD:DP:GQ:PL	1/1:0,53:53:99:2407,163,0
3R	19837380	.	A	C	2378.77	.	AC=2;AF=1.00;AN=2;DP=54;ExcessHet=3.0103;FS=0.000;MLEAC=2;MLEAF=1.00;MQ=38.44;QD=27.77;SOR=1.835	GT:AD:DP:GQ:PL	1/1:0,54:54:99:2407,163,0
3R	19837400	.	A	AAT	2388.73	.	AC=2;AF=1.00;AN=2;DP=55;ExcessHet=3.0103;FS=0.000;MLEAC=2;MLEAF=1.00;MQ=38.91;QD=25.25;SOR=1.329	GT:AD:DP:GQ:PL	1/1:0,54:54:99:2426,163,0
3R	19837402	.	TAA	T	2388.73	.	AC=2;AF=1.00;AN=2;DP=53;ExcessHet=3.0103;FS=0.000;MLEAC=2;MLEAF=1.00;MQ=39.02;QD=31.43;SOR=1.402	GT:AD:DP:GQ:PL	1/1:0,53:53:99:2426,163,0
3R	19837419	.	G	T	1484.77	.	AC=2;AF=1.00;AN=2;DP=53;ExcessHet=3.0103;FS=0.000;MLEAC=2;MLEAF=1.00;MQ=40.01;QD=28.01;SOR=1.077	GT:AD:DP:GQ:PL	1/1:0,53:53:99:1513,159,0
3R	19837482	.	T	A	1415.77	.	AC=2;AF=1.00;AN=2;DP=54;ExcessHet=3.0103;FS=0.000;MLEAC=2;MLEAF=1.00;MQ=41.23;QD=26.71;SOR=1.402	GT:AD:DP:GQ:PL	1/1:0,53:53:99:1444,159,0
3R	19837518	.	A	T	2131.77	.	AC=2;AF=1.00;AN=2;DP=48;ExcessHet=3.0103;FS=0.000;MLEAC=2;MLEAF=1.00;MQ=41.83;QD=31.20;SOR=0.963	GT:AD:DP:GQ:PL	1/1:0,48:48:99:2160,144,0
3R	19837519	.	C	G	2131.77	.	AC=2;AF=1.00;AN=2;DP=48;ExcessHet=3.0103;FS=0.000;MLEAC=2;MLEAF=1.00;MQ=41.83;QD=29.76;SOR=0.963	GT:AD:DP:GQ:PL	1/1:0,48:48:99:2160,144,0
3R	19837541	.	G	C	2018.77	.	AC=2;AF=1.00;AN=2;DP=45;ExcessHet=3.0103;FS=0.000;MLEAC=2;MLEAF=1.00;MQ=41.89;QD=27.68;SOR=0.737	GT:AD:DP:GQ:PL	1/1:0,45:45:99:2047,141,0
3R	19837575	.	C	G	1165.77	.	AC=2;AF=1.00;AN=2;DP=44;ExcessHet=3.0103;FS=0.000;MLEAC=2;MLEAF=1.00;MQ=41.06;QD=26.49;SOR=0.784	GT:AD:DP:GQ:PL	1/1:0,44:44:99:1194,132,0
3R	19837620	.	T	TGA	1659.73	.	AC=2;AF=1.00;AN=2;DP=40;ExcessHet=3.0103;FS=0.000;MLEAC=2;MLEAF=1.00;MQ=40.45;QD=32.15;SOR=0.693	GT:AD:DP:GQ:PL	1/1:0,38:38:99:1697,114,0
3R	19837622	.	T	TA	1704.73	.	AC=2;AF=1.00;AN=2;DP=37;ExcessHet=3.0103;FS=0.000;MLEAC=2;MLEAF=1.00;MQ=40.54;QD=29.00;SOR=0.746	GT:AD:DP:GQ:PL	1/1:0,37:37:99:1742,117,0
3R	19837634	.	A	T	1724.73	.	AC=2;AF=1.00;AN=2;DP=36;ExcessHet=3.0103;FS=0.000;MLEAC=1;MLEAF=0.500;MQ=40.49;QD=31.08;SOR=1.085	GT:AD:DP:GQ:PL	1/1:0,36:36:99:1754,123,0
3R	19837635	.	A	ATATATATATATT	512.73	.	AC=1;AF=0.500;AN=2;BaseQRankSum=-1.045;ClippingRankSum=0.000;DP=38;ExcessHet=3.0103;FS=2.054;MLEAC=1;MLEAF=0.500;MQ=40.69;MQRankSum=-2.750;QD=20.51;ReadPosRankSum=1.733;SOR=0.974	GT:AD:DP:GQ:PL	0/1:5,20:25:59:550,0,59
3R	19837656	.	A	T	1760.77	.	AC=2;AF=1.00;AN=2;DP=40;ExcessHet=3.0103;FS=0.000;MLEAC=2;MLEAF=1.00;MQ=41.16;QD=22.65;SOR=0.793	GT:AD:DP:GQ:PL	1/1:0,40:40:99:1789,120,0
3R	19837663	.	G	C	1728.77	.	AC=2;AF=1.00;AN=2;DP=40;ExcessHet=3.0103;FS=0.000;MLEAC=2;MLEAF=1.00;MQ=41.16;QD=31.97;SOR=1.022	GT:AD:DP:GQ:PL	1/1:0,40:40:99:1757,120,0
3R	19837716	.	G	A	1056.77	.	AC=2;AF=1.00;AN=2;DP=40;ExcessHet=3.0103;FS=0.000;MLEAC=2;MLEAF=1.00;MQ=42.62;QD=26.42;SOR=0.902	GT:AD:DP:GQ:PL	1/1:0,40:40:99:1085,119,0
3R	19837753	.	T	C	1099.77	.	AC=2;AF=1.00;AN=2;DP=42;ExcessHet=3.0103;FS=0.000;MLEAC=2;MLEAF=1.00;MQ=43.60;QD=26.18;SOR=0.788	GT:AD:DP:GQ:PL	1/1:0,42:42:99:1128,126,0
3R	19837980	.	A	C	1235.77	.	AC=2;AF=1.00;AN=2;DP=46;ExcessHet=3.0103;FS=0.000;MLEAC=2;MLEAF=1.00;MQ=43.96;QD=26.86;SOR=1.203	GT:AD:DP:GQ:PL	1/1:0,46:46:99:1264,137,0
3R	19838115	.	T	A	1509.77	.	AC=2;AF=1.00;AN=2;DP=55;ExcessHet=3.0103;FS=0.000;MLEAC=2;MLEAF=1.00;MQ=43.43;QD=27.45;SOR=0.804	GT:AD:DP:GQ:PL	1/1:0,55:55:99:1538,165,0
3R	19838136	.	GC	G	1469.73	.	AC=2;AF=1.00;AN=2;DP=55;ExcessHet=3.0103;FS=0.000;MLEAC=2;MLEAF=1.00;MQ=43.43;QD=27.22;SOR=0.693	GT:AD:DP:GQ:PL	1/1:0,54:54:99:1507,162,0
3R	19838969	.	A	G	1192.77	.	AC=2;AF=1.00;AN=2;DP=47;ExcessHet=3.0103;FS=0.000;MLEAC=2;MLEAF=1.00;MQ=43.96;QD=25.93;SOR=0.874	GT:AD:DP:GQ:PL	1/1:0,46:46:99:1221,137,0
3R	19839108	.	A	G	1557.77	.	AC=2;AF=1.00;AN=2;DP=39;ExcessHet=3.0103;FS=0.000;MLEAC=2;MLEAF=1.00;MQ=44.00;QD=31.24;SOR=0.798	GT:AD:DP:GQ:PL	1/1:0,38:38:99:1586,114,0
3R	19839115	.	GGCAGCA	G	1520.73	.	AC=2;AF=1.00;AN=2;DP=38;ExcessHet=3.0103;FS=0.000;MLEAC=2;MLEAF=1.00;MQ=44.00;QD=26.70;SOR=0.859	GT:AD:DP:GQ:PL	1/1:0,37:37:99:1558,111,0
3R	19839436	.	T	A	1755.77	.	AC=2;AF=1.00;AN=2;DP=40;ExcessHet=3.0103;FS=0.000;MLEAC=2;MLEAF=1.00;MQ=44.00;QD=30.38;SOR=0.693	GT:AD:DP:GQ:PL	1/1:0,40:40:99:1784,120,0
3R	19839440	.	G	A	1755.77	.	AC=2;AF=1.00;AN=2;DP=39;ExcessHet=3.0103;FS=0.000;MLEAC=2;MLEAF=1.00;MQ=44.00;QD=27.94;SOR=0.743	GT:AD:DP:GQ:PL	1/1:0,39:39:99:1784,120,0
3R	19839568	.	T	A	1588.77	.	AC=2;AF=1.00;AN=2;DP=56;ExcessHet=3.0103;FS=0.000;MLEAC=2;MLEAF=1.00;MQ=43.83;QD=28.37;SOR=1.101	GT:AD:DP:GQ:PL	1/1:0,56:56:99:1617,168,0
3R	19839603	.	A	T	1522.77	.	AC=2;AF=1.00;AN=2;DP=54;ExcessHet=3.0103;FS=0.000;MLEAC=2;MLEAF=1.00;MQ=43.79;QD=28.20;SOR=1.118	GT:AD:DP:GQ:PL	1/1:0,54:54:99:1551,162,0
3R	19839674	.	T	C	1412.77	.	AC=2;AF=1.00;AN=2;BaseQRankSum=1.154;ClippingRankSum=0.000;DP=53;ExcessHet=3.0103;FS=0.000;MLEAC=2;MLEAF=1.00;MQ=43.51;MQRankSum=-0.432;QD=26.66;ReadPosRankSum=-0.659;SOR=0.425	GT:AD:DP:GQ:PL	1/1:1,52:53:99:1441,132,0
3R	19839771	.	C	T	1600.77	.	AC=2;AF=1.00;AN=2;BaseQRankSum=1.344;ClippingRankSum=0.000;DP=60;ExcessHet=3.0103;FS=0.000;MLEAC=2;MLEAF=1.00;MQ=43.48;MQRankSum=-0.509;QD=26.68;ReadPosRankSum=-0.455;SOR=0.266	GT:AD:DP:GQ:PL	1/1:1,59:60:99:1629,152,0
3R	19839881	.	AAC	A	2332.73	.	AC=2;AF=1.00;AN=2;BaseQRankSum=1.016;ClippingRankSum=0.000;DP=56;ExcessHet=3.0103;FS=3.424;MLEAC=2;MLEAF=1.00;MQ=43.70;MQRankSum=-0.327;QD=24.99;ReadPosRankSum=-0.693;SOR=0.581	GT:AD:DP:GQ:PL	1/1:1,54:55:99:2370,121,0
3R	19839984	.	G	A	1678.77	.	AC=2;AF=1.00;AN=2;DP=62;ExcessHet=3.0103;FS=0.000;MLEAC=2;MLEAF=1.00;MQ=42.46;QD=27.08;SOR=1.143	GT:AD:DP:GQ:PL	1/1:0,62:62:99:1707,185,0
3R	19840014	.	T	G	2765.77	.	AC=2;AF=1.00;AN=2;DP=60;ExcessHet=3.0103;FS=0.000;MLEAC=2;MLEAF=1.00;MQ=42.03;QD=32.84;SOR=1.160	GT:AD:DP:GQ:PL	1/1:0,60:60:99:2794,190,0
3R	19840021	.	CCCAGCACTTAAAATTAGTTAAGACAT	C	2826.73	.	AC=2;AF=1.00;AN=2;DP=62;ExcessHet=3.0103;FS=0.000;MLEAC=2;MLEAF=1.00;MQ=42.03;QD=29.05;SOR=1.057	GT:AD:DP:GQ:PL	1/1:0,62:62:99:2864,193,0
3R	19840066	.	T	A	2851.77	.	AC=2;AF=1.00;AN=2;DP=62;ExcessHet=3.0103;FS=0.000;MLEAC=2;MLEAF=1.00;MQ=41.90;QD=28.99;SOR=1.057	GT:AD:DP:GQ:PL	1/1:0,62:62:99:2880,193,0
3R	19840075	.	A	C	2851.77	.	AC=2;AF=1.00;AN=2;DP=63;ExcessHet=3.0103;FS=0.000;MLEAC=2;MLEAF=1.00;MQ=41.99;QD=28.80;SOR=0.933	GT:AD:DP:GQ:PL	1/1:0,63:63:99:2880,193,0
3R	19840082	.	C	G	2851.77	.	AC=2;AF=1.00;AN=2;DP=61;ExcessHet=3.0103;FS=0.000;MLEAC=2;MLEAF=1.00;MQ=42.01;QD=22.86;SOR=0.793	GT:AD:DP:GQ:PL	1/1:0,61:61:99:2880,193,0
3R	19840086	.	T	A	2744.77	.	AC=2;AF=1.00;AN=2;DP=59;ExcessHet=3.0103;FS=0.000;MLEAC=2;MLEAF=1.00;MQ=42.01;QD=26.69;SOR=0.726	GT:AD:DP:GQ:PL	1/1:0,59:59:99:2773,187,0
3R	19840104	.	T	C	2242.77	.	AC=2;AF=1.00;AN=2;DP=52;ExcessHet=3.0103;FS=0.000;MLEAC=2;MLEAF=1.00;MQ=42.32;QD=32.96;SOR=0.853	GT:AD:DP:GQ:PL	1/1:0,52:52:99:2271,159,0
3R	19840138	.	A	T	2486.77	.	AC=2;AF=1.00;AN=2;DP=58;ExcessHet=3.0103;FS=0.000;MLEAC=2;MLEAF=1.00;MQ=42.87;QD=25.34;SOR=0.693	GT:AD:DP:GQ:PL	1/1:0,58:58:99:2515,175,0
3R	19840154	.	C	G	2689.77	.	AC=2;AF=1.00;AN=2;DP=66;ExcessHet=3.0103;FS=0.000;MLEAC=2;MLEAF=1.00;MQ=43.01;QD=34.35;SOR=0.886	GT:AD:DP:GQ:PL	1/1:0,66:66:99:2718,198,0
3R	19840186	.	G	C	2033.77	.	AC=2;AF=1.00;AN=2;DP=75;ExcessHet=3.0103;FS=0.000;MLEAC=2;MLEAF=1.00;MQ=43.27;QD=27.12;SOR=1.240	GT:AD:DP:GQ:PL	1/1:0,75:75:99:2062,224,0
3R	19840235	.	TG	T	2611.73	.	AC=2;AF=1.00;AN=2;DP=59;ExcessHet=3.0103;FS=0.000;MLEAC=2;MLEAF=1.00;MQ=43.22;QD=25.43;SOR=1.532	GT:AD:DP:GQ:PL	1/1:0,59:59:99:2649,178,0
3R	19840238	.	T	C	2620.77	.	AC=2;AF=1.00;AN=2;DP=59;ExcessHet=3.0103;FS=0.000;MLEAC=2;MLEAF=1.00;MQ=43.22;QD=27.34;SOR=1.532	GT:AD:DP:GQ:PL	1/1:0,59:59:99:2649,178,0
3R	19840240	.	G	T	2620.77	.	AC=2;AF=1.00;AN=2;DP=58;ExcessHet=3.0103;FS=0.000;MLEAC=2;MLEAF=1.00;MQ=43.21;QD=31.99;SOR=1.493	GT:AD:DP:GQ:PL	1/1:0,58:58:99:2649,178,0
3R	19840374	.	CGGTTCG	C	2630.73	.	AC=2;AF=1.00;AN=2;DP=60;ExcessHet=3.0103;FS=0.000;MLEAC=2;MLEAF=1.00;MQ=43.46;QD=30.72;SOR=0.760	GT:AD:DP:GQ:PL	1/1:0,60:60:99:2668,183,0
3R	19840383	.	TCGAA	T	2630.73	.	AC=2;AF=1.00;AN=2;DP=61;ExcessHet=3.0103;FS=0.000;MLEAC=2;MLEAF=1.00;MQ=43.47;QD=34.15;SOR=0.725	GT:AD:DP:GQ:PL	1/1:0,61:61:99:2668,183,0
3R	19840494	.	A	G	1317.77	.	AC=2;AF=1.00;AN=2;DP=50;ExcessHet=3.0103;FS=0.000;MLEAC=2;MLEAF=1.00;MQ=43.90;QD=26.36;SOR=1.270	GT:AD:DP:GQ:PL	1/1:0,50:50:99:1346,149,0
3R	19840551	.	T	C	1066.77	.	AC=2;AF=1.00;AN=2;DP=41;ExcessHet=3.0103;FS=0.000;MLEAC=2;MLEAF=1.00;MQ=43.86;QD=26.67;SOR=1.292	GT:AD:DP:GQ:PL	1/1:0,40:40:99:1095,119,0
3R	19840630	.	T	C	1197.77	.	AC=2;AF=1.00;AN=2;DP=45;ExcessHet=3.0103;FS=0.000;MLEAC=2;MLEAF=1.00;MQ=43.96;QD=26.62;SOR=0.737	GT:AD:DP:GQ:PL	1/1:0,45:45:99:1226,135,0
3R	19840653	.	A	ACT	2060.73	.	AC=2;AF=1.00;AN=2;DP=53;ExcessHet=3.0103;FS=0.000;MLEAC=2;MLEAF=1.00;MQ=43.96;QD=28.13;SOR=1.179	GT:AD:DP:GQ:PL	1/1:0,53:53:99:2098,159,0
3R	19840687	.	A	T	1573.77	.	AC=2;AF=1.00;AN=2;DP=57;ExcessHet=3.0103;FS=0.000;MLEAC=2;MLEAF=1.00;MQ=43.97;QD=27.61;SOR=1.140	GT:AD:DP:GQ:PL	1/1:0,57:57:99:1602,171,0
3R	19840718	.	C	T	1495.77	.	AC=2;AF=1.00;AN=2;DP=54;ExcessHet=3.0103;FS=0.000;MLEAC=2;MLEAF=1.00;MQ=43.93;QD=27.70;SOR=1.022	GT:AD:DP:GQ:PL	1/1:0,54:54:99:1524,162,0
3R	19840763	.	A	C	1511.77	.	AC=2;AF=1.00;AN=2;DP=57;ExcessHet=3.0103;FS=0.000;MLEAC=2;MLEAF=1.00;MQ=43.93;QD=26.52;SOR=1.140	GT:AD:DP:GQ:PL	1/1:0,57:57:99:1540,169,0
3R	19840774	.	T	A	1515.77	.	AC=2;AF=1.00;AN=2;DP=55;ExcessHet=3.0103;FS=0.000;MLEAC=2;MLEAF=1.00;MQ=43.93;QD=27.56;SOR=1.159	GT:AD:DP:GQ:PL	1/1:0,55:55:99:1544,165,0
3R	19840817	.	T	G	2186.77	.	AC=2;AF=1.00;AN=2;DP=50;ExcessHet=3.0103;FS=0.000;MLEAC=2;MLEAF=1.00;MQ=43.92;QD=33.73;SOR=0.693	GT:AD:DP:GQ:PL	1/1:0,50:50:99:2215,159,0
3R	19840827	.	G	A	2240.77	.	AC=2;AF=1.00;AN=2;DP=54;ExcessHet=3.0103;FS=0.000;MLEAC=2;MLEAF=1.00;MQ=43.93;QD=26.90;SOR=0.767	GT:AD:DP:GQ:PL	1/1:0,54:54:99:2269,165,0
3R	19840858	.	G	C	1480.77	.	AC=2;AF=1.00;AN=2;DP=57;ExcessHet=3.0103;FS=0.000;MLEAC=2;MLEAF=1.00;MQ=43.93;QD=25.98;SOR=0.728	GT:AD:DP:GQ:PL	1/1:0,57:57:99:1509,170,0
3R	19840909	.	C	T	1422.77	.	AC=2;AF=1.00;AN=2;DP=52;ExcessHet=3.0103;FS=0.000;MLEAC=2;MLEAF=1.00;MQ=43.75;QD=27.90;SOR=1.094	GT:AD:DP:GQ:PL	1/1:0,51:51:99:1451,153,0
3R	19841020	.	A	G	1394.77	.	AC=2;AF=1.00;AN=2;DP=51;ExcessHet=3.0103;FS=0.000;MLEAC=2;MLEAF=1.00;MQ=44.00;QD=27.35;SOR=0.813	GT:AD:DP:GQ:PL	1/1:0,51:51:99:1423,153,0
3R	19841680	.	T	C	1453.77	.	AC=2;AF=1.00;AN=2;DP=53;ExcessHet=3.0103;FS=0.000;MLEAC=2;MLEAF=1.00;MQ=44.00;QD=27.43;SOR=0.892	GT:AD:DP:GQ:PL	1/1:0,53:53:99:1482,159,0
3R	19841897	.	T	G	2858.77	.	AC=2;AF=1.00;AN=2;DP=65;ExcessHet=3.0103;FS=0.000;MLEAC=2;MLEAF=1.00;MQ=43.96;QD=25.45;SOR=1.249	GT:AD:DP:GQ:PL	1/1:0,65:65:99:2887,196,0
3R	19841901	.	T	A	2834.77	.	AC=2;AF=1.00;AN=2;DP=64;ExcessHet=3.0103;FS=0.000;MLEAC=2;MLEAF=1.00;MQ=43.95;QD=28.51;SOR=1.214	GT:AD:DP:GQ:PL	1/1:0,64:64:99:2863,193,0
3R	19841928	.	A	C	2662.77	.	AC=2;AF=1.00;AN=2;DP=61;ExcessHet=3.0103;FS=0.000;MLEAC=2;MLEAF=1.00;MQ=43.95;QD=30.24;SOR=1.107	GT:AD:DP:GQ:PL	1/1:0,61:61:99:2691,190,0
3R	19841951	.	T	G	2781.77	.	AC=2;AF=1.00;AN=2;DP=62;ExcessHet=3.0103;FS=0.000;MLEAC=2;MLEAF=1.00;MQ=43.86;QD=25.35;SOR=1.143	GT:AD:DP:GQ:PL	1/1:0,62:62:99:2810,190,0
3R	19841953	.	T	C	2753.77	.	AC=2;AF=1.00;AN=2;DP=60;ExcessHet=3.0103;FS=0.000;MLEAC=2;MLEAF=1.00;MQ=43.85;QD=29.69;SOR=1.160	GT:AD:DP:GQ:PL	1/1:0,60:60:99:2782,187,0
3R	19841980	.	C	A	2416.77	.	AC=2;AF=1.00;AN=2;DP=58;ExcessHet=3.0103;FS=0.000;MLEAC=2;MLEAF=1.00;MQ=43.85;QD=30.03;SOR=1.238	GT:AD:DP:GQ:PL	1/1:0,57:57:99:2445,172,0
3R	19841988	.	C	T	2512.77	.	AC=2;AF=1.00;AN=2;DP=60;ExcessHet=3.0103;FS=0.000;MLEAC=2;MLEAF=1.00;MQ=43.85;QD=33.46;SOR=1.217	GT:AD:DP:GQ:PL	1/1:0,59:59:99:2541,181,0
3R	19842045	.	AT	A	1187.73	.	AC=2;AF=1.00;AN=2;BaseQRankSum=2.326;ClippingRankSum=0.000;DP=59;ExcessHet=3.0103;FS=0.000;MLEAC=2;MLEAF=1.00;MQ=43.84;MQRankSum=5.093;QD=20.48;ReadPosRankSum=2.069;SOR=0.841	GT:AD:DP:GQ:PL	1/1:2,56:58:99:1225,124,0
3R	19842073	.	T	C	1570.77	.	AC=2;AF=1.00;AN=2;BaseQRankSum=2.355;ClippingRankSum=0.000;DP=63;ExcessHet=3.0103;FS=0.000;MLEAC=2;MLEAF=1.00;MQ=43.94;MQRankSum=7.939;QD=24.93;ReadPosRankSum=0.295;SOR=0.865	GT:AD:DP:GQ:PL	1/1:2,61:63:99:1599,139,0
3R	19842252	.	C	T	1640.77	.	AC=2;AF=1.00;AN=2;DP=59;ExcessHet=3.0103;FS=0.000;MLEAC=2;MLEAF=1.00;MQ=44.00;QD=27.81;SOR=1.123	GT:AD:DP:GQ:PL	1/1:0,59:59:99:1669,177,0
3R	19842300	.	A	T	1492.77	.	AC=2;AF=1.00;AN=2;DP=54;ExcessHet=3.0103;FS=0.000;MLEAC=2;MLEAF=1.00;MQ=44.00;QD=27.64;SOR=1.329	GT:AD:DP:GQ:PL	1/1:0,54:54:99:1521,162,0
3R	19842479	.	A	T	1052.77	.	AC=2;AF=1.00;AN=2;DP=39;ExcessHet=3.0103;FS=0.000;MLEAC=2;MLEAF=1.00;MQ=44.00;QD=26.99;SOR=0.968	GT:AD:DP:GQ:PL	1/1:0,39:39:99:1081,117,0
3R	19842528	.	C	G	1023.77	.	AC=2;AF=1.00;AN=2;DP=37;ExcessHet=3.0103;FS=0.000;MLEAC=2;MLEAF=1.00;MQ=44.00;QD=27.67;SOR=0.984	GT:AD:DP:GQ:PL	1/1:0,37:37:99:1052,111,0
3R	19842626	.	T	C	1184.77	.	AC=2;AF=1.00;AN=2;DP=46;ExcessHet=3.0103;FS=0.000;MLEAC=2;MLEAF=1.00;MQ=43.79;QD=26.33;SOR=0.829	GT:AD:DP:GQ:PL	1/1:0,45:45:99:1213,134,0
3R	19842878	.	T	C	1224.77	.	AC=2;AF=1.00;AN=2;DP=48;ExcessHet=3.0103;FS=0.000;MLEAC=2;MLEAF=1.00;MQ=44.00;QD=26.06;SOR=1.022	GT:AD:DP:GQ:PL	1/1:0,47:47:99:1253,140,0
3R	19843049	.	G	T	1442.77	.	AC=2;AF=1.00;AN=2;DP=52;ExcessHet=3.0103;FS=0.000;MLEAC=2;MLEAF=1.00;MQ=44.00;QD=27.75;SOR=0.770	GT:AD:DP:GQ:PL	1/1:0,52:52:99:1471,156,0
3R	19843098	.	C	T	1043.77	.	AC=2;AF=1.00;AN=2;DP=41;ExcessHet=3.0103;FS=0.000;MLEAC=2;MLEAF=1.00;MQ=44.76;QD=26.09;SOR=1.445	GT:AD:DP:GQ:PL	1/1:0,40:40:99:1072,119,0
3R	19843179	.	A	G	1962.77	.	AC=2;AF=1.00;AN=2;DP=46;ExcessHet=3.0103;FS=0.000;MLEAC=2;MLEAF=1.00;MQ=47.63;QD=27.77;SOR=1.085	GT:AD:DP:GQ:PL	1/1:0,46:46:99:1991,138,0
3R	19843184	.	T	C	1858.77	.	AC=2;AF=1.00;AN=2;DP=42;ExcessHet=3.0103;FS=0.000;MLEAC=2;MLEAF=1.00;MQ=48.20;QD=26.87;SOR=0.892	GT:AD:DP:GQ:PL	1/1:0,42:42:99:1887,126,0
3R	19843188	.	A	G	1816.77	.	AC=2;AF=1.00;AN=2;DP=41;ExcessHet=3.0103;FS=0.000;MLEAC=2;MLEAF=1.00;MQ=48.30;QD=29.16;SOR=0.954	GT:AD:DP:GQ:PL	1/1:0,41:41:99:1845,123,0
3R	19843191	.	A	C	1816.77	.	AC=2;AF=1.00;AN=2;DP=41;ExcessHet=3.0103;FS=0.000;MLEAC=2;MLEAF=1.00;MQ=48.30;QD=28.67;SOR=0.954	GT:AD:DP:GQ:PL	1/1:0,41:41:99:1845,123,0
3R	19843224	.	T	TA	530.73	.	AC=2;AF=1.00;AN=2;BaseQRankSum=-0.384;ClippingRankSum=0.000;DP=45;ExcessHet=3.0103;FS=0.000;MLEAC=2;MLEAF=1.00;MQ=48.43;MQRankSum=1.939;QD=12.94;ReadPosRankSum=0.703;SOR=0.746	GT:AD:DP:GQ:PL	1/1:4,37:41:38:568,38,0
3R	19843225	.	C	T	1760.77	.	AC=2;AF=1.00;AN=2;DP=45;ExcessHet=3.0103;FS=0.000;MLEAC=2;MLEAF=1.00;MQ=48.43;QD=30.89;SOR=0.829	GT:AD:DP:GQ:PL	1/1:0,45:45:99:1789,134,0
3R	19843371	.	G	A	2024.77	.	AC=2;AF=1.00;AN=2;DP=46;ExcessHet=3.0103;FS=0.000;MLEAC=2;MLEAF=1.00;MQ=43.96;QD=33.87;SOR=0.976	GT:AD:DP:GQ:PL	1/1:0,46:46:99:2053,138,0
3R	19843373	.	G	A	2024.77	.	AC=2;AF=1.00;AN=2;DP=46;ExcessHet=3.0103;FS=0.000;MLEAC=2;MLEAF=1.00;MQ=43.96;QD=31.60;SOR=0.976	GT:AD:DP:GQ:PL	1/1:0,46:46:99:2053,138,0
3R	19843390	.	A	C	1836.77	.	AC=2;AF=1.00;AN=2;DP=44;ExcessHet=3.0103;FS=0.000;MLEAC=2;MLEAF=1.00;MQ=43.96;QD=26.55;SOR=1.105	GT:AD:DP:GQ:PL	1/1:0,44:44:99:1865,132,0
3R	19843400	.	C	A	1904.77	.	AC=2;AF=1.00;AN=2;DP=45;ExcessHet=3.0103;FS=0.000;MLEAC=2;MLEAF=1.00;MQ=43.91;QD=32.79;SOR=1.154	GT:AD:DP:GQ:PL	1/1:0,45:45:99:1933,138,0
3R	19843425	.	A	G	1330.77	.	AC=2;AF=1.00;AN=2;DP=50;ExcessHet=3.0103;FS=0.000;MLEAC=2;MLEAF=1.00;MQ=43.92;QD=26.62;SOR=0.859	GT:AD:DP:GQ:PL	1/1:0,50:50:99:1359,149,0
3R	19843500	.	G	A	1994.77	.	AC=2;AF=1.00;AN=2;DP=46;ExcessHet=3.0103;FS=0.000;MLEAC=2;MLEAF=1.00;MQ=43.91;QD=26.88;SOR=0.976	GT:AD:DP:GQ:PL	1/1:0,46:46:99:2023,138,0
3R	19843507	.	T	A	2058.77	.	AC=2;AF=1.00;AN=2;DP=46;ExcessHet=3.0103;FS=0.000;MLEAC=2;MLEAF=1.00;MQ=43.96;QD=33.69;SOR=0.976	GT:AD:DP:GQ:PL	1/1:0,46:46:99:2087,141,0
3R	19843508	.	A	C	2058.77	.	AC=2;AF=1.00;AN=2;DP=47;ExcessHet=3.0103;FS=0.000;MLEAC=2;MLEAF=1.00;MQ=43.96;QD=32.34;SOR=1.022	GT:AD:DP:GQ:PL	1/1:0,47:47:99:2087,141,0
3R	19843634	.	A	C	1407.77	.	AC=2;AF=1.00;AN=2;DP=54;ExcessHet=3.0103;FS=0.000;MLEAC=2;MLEAF=1.00;MQ=43.96;QD=26.07;SOR=0.693	GT:AD:DP:GQ:PL	1/1:0,54:54:99:1436,161,0
3R	19843686	.	A	C	2558.77	.	AC=2;AF=1.00;AN=2;DP=58;ExcessHet=3.0103;FS=0.000;MLEAC=2;MLEAF=1.00;MQ=43.97;QD=34.19;SOR=0.762	GT:AD:DP:GQ:PL	1/1:0,58:58:99:2587,176,0
3R	19843687	.	G	A	2558.77	.	AC=2;AF=1.00;AN=2;DP=59;ExcessHet=3.0103;FS=0.000;MLEAC=2;MLEAF=1.00;MQ=43.93;QD=33.69;SOR=0.726	GT:AD:DP:GQ:PL	1/1:0,59:59:99:2587,176,0
3R	19843783	.	A	G	1666.77	.	AC=2;AF=1.00;AN=2;DP=61;ExcessHet=3.0103;FS=0.000;MLEAC=2;MLEAF=1.00;MQ=43.74;QD=27.32;SOR=0.725	GT:AD:DP:GQ:PL	1/1:0,61:61:99:1695,183,0
3R	19843817	.	T	C	1544.77	.	AC=2;AF=1.00;AN=2;DP=57;ExcessHet=3.0103;FS=0.000;MLEAC=2;MLEAF=1.00;MQ=43.62;QD=27.10;SOR=0.800	GT:AD:DP:GQ:PL	1/1:0,57:57:99:1573,170,0
3R	19843838	.	G	T	1492.77	.	AC=2;AF=1.00;AN=2;DP=53;ExcessHet=3.0103;FS=0.000;MLEAC=2;MLEAF=1.00;MQ=43.56;QD=28.17;SOR=0.730	GT:AD:DP:GQ:PL	1/1:0,53:53:99:1521,159,0
3R	19843854	.	A	G	1457.77	.	AC=2;AF=1.00;AN=2;DP=53;ExcessHet=3.0103;FS=0.000;MLEAC=2;MLEAF=1.00;MQ=43.48;QD=27.51;SOR=1.077	GT:AD:DP:GQ:PL	1/1:0,53:53:99:1486,159,0
3R	19843892	.	A	G	2476.77	.	AC=2;AF=1.00;AN=2;DP=57;ExcessHet=3.0103;FS=0.000;MLEAC=2;MLEAF=1.00;MQ=43.48;QD=27.98;SOR=1.140	GT:AD:DP:GQ:PL	1/1:0,57:57:99:2505,175,0
3R	19843902	.	A	G	2546.77	.	AC=2;AF=1.00;AN=2;DP=56;ExcessHet=3.0103;FS=0.000;MLEAC=2;MLEAF=1.00;MQ=43.42;QD=31.48;SOR=1.101	GT:AD:DP:GQ:PL	1/1:0,56:56:99:2575,175,0
3R	19843906	.	G	T	2523.77	.	AC=2;AF=1.00;AN=2;DP=57;ExcessHet=3.0103;FS=0.000;MLEAC=2;MLEAF=1.00;MQ=43.40;QD=24.38;SOR=1.140	GT:AD:DP:GQ:PL	1/1:0,57:57:99:2552,172,0
3R	19843999	.	G	T	3031.77	.	AC=2;AF=1.00;AN=2;DP=66;ExcessHet=3.0103;FS=0.000;MLEAC=2;MLEAF=1.00;MQ=43.04;QD=35.33;SOR=1.376	GT:AD:DP:GQ:PL	1/1:0,66:66:99:3060,205,0
3R	19844002	.	A	T	3121.77	.	AC=2;AF=1.00;AN=2;DP=68;ExcessHet=3.0103;FS=0.000;MLEAC=2;MLEAF=1.00;MQ=43.03;QD=29.83;SOR=1.352	GT:AD:DP:GQ:PL	1/1:0,68:68:99:3150,211,0
3R	19844020	.	T	A	2851.77	.	AC=2;AF=1.00;AN=2;DP=61;ExcessHet=3.0103;FS=0.000;MLEAC=2;MLEAF=1.00;MQ=42.93;QD=32.26;SOR=1.022	GT:AD:DP:GQ:PL	1/1:0,61:61:99:2880,193,0
3R	19844021	.	C	T	2851.77	.	AC=2;AF=1.00;AN=2;DP=62;ExcessHet=3.0103;FS=0.000;MLEAC=2;MLEAF=1.00;MQ=42.92;QD=27.32;SOR=0.976	GT:AD:DP:GQ:PL	1/1:0,62:62:99:2880,193,0
3R	19844023	.	A	C	2806.77	.	AC=2;AF=1.00;AN=2;DP=63;ExcessHet=3.0103;FS=0.000;MLEAC=2;MLEAF=1.00;MQ=42.93;QD=30.23;SOR=0.933	GT:AD:DP:GQ:PL	1/1:0,63:63:99:2835,190,0
3R	19844035	.	C	T	2806.77	.	AC=2;AF=1.00;AN=2;DP=62;ExcessHet=3.0103;FS=0.000;MLEAC=2;MLEAF=1.00;MQ=42.88;QD=27.26;SOR=0.826	GT:AD:DP:GQ:PL	1/1:0,62:62:99:2835,190,0
3R	19844040	.	G	GA	2951.73	.	AC=2;AF=1.00;AN=2;DP=61;ExcessHet=3.0103;FS=0.000;MLEAC=2;MLEAF=1.00;MQ=42.93;QD=28.82;SOR=0.793	GT:AD:DP:GQ:PL	1/1:0,61:61:99:2989,202,0
3R	19844045	.	C	T	2780.77	.	AC=2;AF=1.00;AN=2;DP=63;ExcessHet=3.0103;FS=0.000;MLEAC=2;MLEAF=1.00;MQ=42.97;QD=27.12;SOR=0.790	GT:AD:DP:GQ:PL	1/1:0,63:63:99:2809,190,0
3R	19844067	.	C	T	2688.77	.	AC=2;AF=1.00;AN=2;DP=62;ExcessHet=3.0103;FS=0.000;MLEAC=2;MLEAF=1.00;MQ=43.00;QD=33.76;SOR=0.899	GT:AD:DP:GQ:PL	1/1:0,62:62:99:2717,193,0
3R	19844098	.	C	T	2626.77	.	AC=2;AF=1.00;AN=2;DP=59;ExcessHet=3.0103;FS=0.000;MLEAC=2;MLEAF=1.00;MQ=43.17;QD=25.44;SOR=0.871	GT:AD:DP:GQ:PL	1/1:0,59:59:99:2655,178,0
3R	19844105	.	A	T	2716.77	.	AC=2;AF=1.00;AN=2;DP=61;ExcessHet=3.0103;FS=0.000;MLEAC=2;MLEAF=1.00;MQ=43.19;QD=29.29;SOR=0.793	GT:AD:DP:GQ:PL	1/1:0,61:61:99:2745,184,0
3R	19844121	.	C	A	2716.77	.	AC=2;AF=1.00;AN=2;DP=60;ExcessHet=3.0103;FS=0.000;MLEAC=2;MLEAF=1.00;MQ=43.28;QD=25.41;SOR=0.986	GT:AD:DP:GQ:PL	1/1:0,60:60:99:2745,184,0
3R	19844143	.	A	G	2605.77	.	AC=2;AF=1.00;AN=2;DP=61;ExcessHet=3.0103;FS=0.000;MLEAC=2;MLEAF=1.00;MQ=43.49;QD=30.09;SOR=1.197	GT:AD:DP:GQ:PL	1/1:0,61:61:99:2634,190,0
3R	19844229	.	T	A	1781.77	.	AC=2;AF=1.00;AN=2;DP=63;ExcessHet=3.0103;FS=0.000;MLEAC=2;MLEAF=1.00;MQ=43.81;QD=28.28;SOR=0.933	GT:AD:DP:GQ:PL	1/1:0,63:63:99:1810,189,0
3R	19844382	.	TC	T	1568.73	.	AC=2;AF=1.00;AN=2;DP=50;ExcessHet=3.0103;FS=0.000;MLEAC=2;MLEAF=1.00;MQ=43.88;QD=31.37;SOR=0.952	GT:AD:DP:GQ:PL	1/1:0,50:50:99:1606,150,0
3R	19844462	.	G	GTT	1167.73	.	AC=2;AF=1.00;AN=2;DP=41;ExcessHet=3.0103;FS=0.000;MLEAC=2;MLEAF=1.00;MQ=43.95;QD=31.56;SOR=1.121	GT:AD:DP:GQ:PL	1/1:0,37:37:99:1205,120,0
3R	19844630	.	CAA	C	1393.73	.	AC=2;AF=1.00;AN=2;DP=46;ExcessHet=3.0103;FS=0.000;MLEAC=2;MLEAF=1.00;MQ=43.96;QD=30.97;SOR=0.929	GT:AD:DP:GQ:PL	1/1:0,45:45:99:1431,135,0
3R	19844735	.	G	C	1106.77	.	AC=2;AF=1.00;AN=2;DP=41;ExcessHet=3.0103;FS=0.000;MLEAC=2;MLEAF=1.00;MQ=43.82;QD=26.99;SOR=1.206	GT:AD:DP:GQ:PL	1/1:0,41:41:99:1135,123,0
3R	19845055	.	C	T	1153.77	.	AC=2;AF=1.00;AN=2;DP=43;ExcessHet=3.0103;FS=0.000;MLEAC=2;MLEAF=1.00;MQ=43.95;QD=27.47;SOR=1.127	GT:AD:DP:GQ:PL	1/1:0,42:42:99:1182,126,0
3R	19845092	.	T	TG	1193.73	.	AC=2;AF=1.00;AN=2;DP=42;ExcessHet=3.0103;FS=0.000;MLEAC=2;MLEAF=1.00;MQ=43.95;QD=29.12;SOR=1.179	GT:AD:DP:GQ:PL	1/1:0,41:41:99:1231,123,0
3R	19845269	.	A	G	1262.77	.	AC=2;AF=1.00;AN=2;DP=51;ExcessHet=3.0103;FS=0.000;MLEAC=2;MLEAF=1.00;MQ=43.96;QD=25.26;SOR=1.390	GT:AD:DP:GQ:PL	1/1:0,50:50:99:1291,148,0
3R	19845312	.	C	A	1315.77	.	AC=2;AF=1.00;AN=2;DP=48;ExcessHet=3.0103;FS=0.000;MLEAC=2;MLEAF=1.00;MQ=43.92;QD=27.41;SOR=1.426	GT:AD:DP:GQ:PL	1/1:0,48:48:99:1344,144,0
3R	19845372	.	A	C	2408.77	.	AC=2;AF=1.00;AN=2;BaseQRankSum=-0.943;ClippingRankSum=0.000;DP=57;ExcessHet=3.0103;FS=0.000;MLEAC=2;MLEAF=1.00;MQ=43.93;MQRankSum=-0.095;QD=32.03;ReadPosRankSum=1.034;SOR=0.285	GT:AD:DP:GQ:PL	1/1:1,56:57:99:2437,130,0
3R	19845379	.	T	A	2438.77	.	AC=2;AF=1.00;AN=2;BaseQRankSum=-1.689;ClippingRankSum=0.000;DP=59;ExcessHet=3.0103;FS=0.000;MLEAC=2;MLEAF=1.00;MQ=43.93;MQRankSum=-0.094;QD=31.00;ReadPosRankSum=1.704;SOR=0.283	GT:AD:DP:GQ:PL	1/1:1,58:59:99:2467,133,0
3R	19845416	.	AT	A	1107.73	.	AC=2;AF=1.00;AN=2;DP=58;ExcessHet=3.0103;FS=0.000;MLEAC=2;MLEAF=1.00;MQ=43.97;QD=19.78;SOR=1.101	GT:AD:DP:GQ:PL	1/1:0,56:56:99:1145,166,0
3R	19845487	.	G	A	1873.77	.	AC=2;AF=1.00;AN=2;BaseQRankSum=0.937;ClippingRankSum=0.000;DP=69;ExcessHet=3.0103;FS=0.000;MLEAC=2;MLEAF=1.00;MQ=43.97;MQRankSum=0.000;QD=27.16;ReadPosRankSum=-0.700;SOR=0.247	GT:AD:DP:GQ:PL	1/1:1,68:69:99:1902,180,0
3R	19845510	.	A	G	1727.77	.	AC=2;AF=1.00;AN=2;BaseQRankSum=2.077;ClippingRankSum=0.000;DP=71;ExcessHet=3.0103;FS=0.000;MLEAC=2;MLEAF=1.00;MQ=43.97;MQRankSum=-0.085;QD=24.33;ReadPosRankSum=-0.318;SOR=0.980	GT:AD:DP:GQ:PL	1/1:2,69:71:99:1756,176,0
3R	19845938	.	G	A	1606.77	.	AC=2;AF=1.00;AN=2;DP=58;ExcessHet=3.0103;FS=0.000;MLEAC=2;MLEAF=1.00;MQ=44.00;QD=27.70;SOR=1.278	GT:AD:DP:GQ:PL	1/1:0,58:58:99:1635,174,0
3R	19846298	.	C	T	1338.77	.	AC=2;AF=1.00;AN=2;DP=51;ExcessHet=3.0103;FS=0.000;MLEAC=2;MLEAF=1.00;MQ=44.00;QD=27.89;SOR=1.067	GT:AD:DP:GQ:PL	1/1:0,48:48:99:1367,144,0
3R	19846648	.	A	G	2898.77	.	AC=2;AF=1.00;AN=2;DP=64;ExcessHet=3.0103;FS=0.000;MLEAC=2;MLEAF=1.00;MQ=43.43;QD=27.80;SOR=0.693	GT:AD:DP:GQ:PL	1/1:0,64:64:99:2927,199,0
3R	19846652	.	A	T	2943.77	.	AC=2;AF=1.00;AN=2;DP=65;ExcessHet=3.0103;FS=0.000;MLEAC=2;MLEAF=1.00;MQ=43.38;QD=31.02;SOR=0.854	GT:AD:DP:GQ:PL	1/1:0,65:65:99:2972,202,0
3R	19846667	.	G	C	2986.77	.	AC=2;AF=1.00;AN=2;DP=63;ExcessHet=3.0103;FS=0.000;MLEAC=2;MLEAF=1.00;MQ=43.33;QD=28.66;SOR=0.790	GT:AD:DP:GQ:PL	1/1:0,63:63:99:3015,202,0
3R	19846680	.	A	C	2941.77	.	AC=2;AF=1.00;AN=2;DP=64;ExcessHet=3.0103;FS=0.000;MLEAC=2;MLEAF=1.00;MQ=43.31;QD=31.97;SOR=0.966	GT:AD:DP:GQ:PL	1/1:0,64:64:99:2970,199,0
3R	19846695	.	A	G	2716.77	.	AC=2;AF=1.00;AN=2;DP=60;ExcessHet=3.0103;FS=0.000;MLEAC=2;MLEAF=1.00;MQ=43.20;QD=27.65;SOR=0.693	GT:AD:DP:GQ:PL	1/1:0,60:60:99:2745,184,0
3R	19846701	.	A	T	2716.77	.	AC=2;AF=1.00;AN=2;DP=61;ExcessHet=3.0103;FS=0.000;MLEAC=2;MLEAF=1.00;MQ=43.18;QD=31.53;SOR=0.725	GT:AD:DP:GQ:PL	1/1:0,61:61:99:2745,184,0
3R	19846709	.	G	C	2811.77	.	AC=2;AF=1.00;AN=2;DP=62;ExcessHet=3.0103;FS=0.000;MLEAC=2;MLEAF=1.00;MQ=43.20;QD=27.97;SOR=0.693	GT:AD:DP:GQ:PL	1/1:0,62:62:99:2840,193,0
3R	19846717	.	A	G	2900.77	.	AC=2;AF=1.00;AN=2;DP=64;ExcessHet=3.0103;FS=0.000;MLEAC=2;MLEAF=1.00;MQ=43.20;QD=31.80;SOR=0.822	GT:AD:DP:GQ:PL	1/1:0,64:64:99:2929,202,0
3R	19846748	.	T	A	2724.77	.	AC=2;AF=1.00;AN=2;DP=62;ExcessHet=3.0103;FS=0.000;MLEAC=2;MLEAF=1.00;MQ=43.24;QD=30.55;SOR=0.758	GT:AD:DP:GQ:PL	1/1:0,62:62:99:2753,190,0
3R	19846750	.	A	G	2724.77	.	AC=2;AF=1.00;AN=2;DP=61;ExcessHet=3.0103;FS=0.000;MLEAC=2;MLEAF=1.00;MQ=43.22;QD=36.25;SOR=0.793	GT:AD:DP:GQ:PL	1/1:0,61:61:99:2753,190,0
3R	19846801	.	T	C	2346.77	.	AC=2;AF=1.00;AN=2;DP=56;ExcessHet=3.0103;FS=0.000;MLEAC=2;MLEAF=1.00;MQ=43.08;QD=32.60;SOR=1.101	GT:AD:DP:GQ:PL	1/1:0,56:56:99:2375,171,0
3R	19846823	.	A	C	2384.77	.	AC=2;AF=1.00;AN=2;DP=52;ExcessHet=3.0103;FS=0.000;MLEAC=2;MLEAF=1.00;MQ=42.90;QD=25.51;SOR=0.941	GT:AD:DP:GQ:PL	1/1:0,52:52:99:2413,163,0
3R	19846839	.	A	C	2501.77	.	AC=2;AF=1.00;AN=2;DP=56;ExcessHet=3.0103;FS=0.000;MLEAC=2;MLEAF=1.00;MQ=43.01;QD=31.94;SOR=1.302	GT:AD:DP:GQ:PL	1/1:0,56:56:99:2530,171,0
3R	19846842	.	T	C	2501.77	.	AC=2;AF=1.00;AN=2;DP=57;ExcessHet=3.0103;FS=0.000;MLEAC=2;MLEAF=1.00;MQ=43.03;QD=30.65;SOR=1.238	GT:AD:DP:GQ:PL	1/1:0,57:57:99:2530,171,0
3R	19846890	.	C	A	2399.77	.	AC=2;AF=1.00;AN=2;DP=55;ExcessHet=3.0103;FS=0.000;MLEAC=2;MLEAF=1.00;MQ=43.03;QD=29.14;SOR=1.609	GT:AD:DP:GQ:PL	1/1:0,55:55:99:2428,166,0
3R	19846891	.	C	G	2399.77	.	AC=2;AF=1.00;AN=2;DP=54;ExcessHet=3.0103;FS=0.000;MLEAC=2;MLEAF=1.00;MQ=43.01;QD=32.71;SOR=1.567	GT:AD:DP:GQ:PL	1/1:0,54:54:99:2428,166,0
3R	19846989	.	C	T	1885.77	.	AC=2;AF=1.00;AN=2;DP=43;ExcessHet=3.0103;FS=0.000;MLEAC=2;MLEAF=1.00;MQ=42.36;QD=26.22;SOR=1.312	GT:AD:DP:GQ:PL	1/1:0,43:43:99:1914,129,0
3R	19846991	.	C	G	1885.77	.	AC=2;AF=1.00;AN=2;DP=42;ExcessHet=3.0103;FS=0.000;MLEAC=2;MLEAF=1.00;MQ=42.32;QD=27.53;SOR=1.259	GT:AD:DP:GQ:PL	1/1:0,42:42:99:1914,129,0
3R	19847009	.	T	G	1996.77	.	AC=2;AF=1.00;AN=2;DP=45;ExcessHet=3.0103;FS=0.000;MLEAC=2;MLEAF=1.00;MQ=42.23;QD=31.27;SOR=0.929	GT:AD:DP:GQ:PL	1/1:0,45:45:99:2025,135,0
3R	19847027	.	C	CAGTGG	1987.73	.	AC=2;AF=1.00;AN=2;DP=44;ExcessHet=3.0103;FS=0.000;MLEAC=2;MLEAF=1.00;MQ=42.19;QD=29.68;SOR=0.883	GT:AD:DP:GQ:PL	1/1:0,44:44:99:2025,135,0
3R	19847058	.	A	T	2078.77	.	AC=2;AF=1.00;AN=2;DP=47;ExcessHet=3.0103;FS=0.000;MLEAC=2;MLEAF=1.00;MQ=42.24;QD=35.33;SOR=1.378	GT:AD:DP:GQ:PL	1/1:0,47:47:99:2107,144,0
3R	19847068	.	A	T	2053.77	.	AC=2;AF=1.00;AN=2;DP=48;ExcessHet=3.0103;FS=0.000;MLEAC=2;MLEAF=1.00;MQ=42.32;QD=31.96;SOR=1.562	GT:AD:DP:GQ:PL	1/1:0,48:48:99:2082,144,0
3R	19847095	.	C	A	1889.77	.	AC=2;AF=1.00;AN=2;DP=42;ExcessHet=3.0103;FS=0.000;MLEAC=2;MLEAF=1.00;MQ=42.46;QD=26.79;SOR=1.556	GT:AD:DP:GQ:PL	1/1:0,42:42:99:1918,129,0
3R	19847101	.	A	C	2069.77	.	AC=2;AF=1.00;AN=2;DP=45;ExcessHet=3.0103;FS=0.000;MLEAC=2;MLEAF=1.00;MQ=42.41;QD=32.98;SOR=1.280	GT:AD:DP:GQ:PL	1/1:0,45:45:99:2098,141,0
3R	19847105	.	T	A	2041.77	.	AC=2;AF=1.00;AN=2;DP=42;ExcessHet=3.0103;FS=0.000;MLEAC=2;MLEAF=1.00;MQ=42.46;QD=26.60;SOR=1.127	GT:AD:DP:GQ:PL	1/1:0,42:42:99:2070,138,0
3R	19847125	.	C	A	2142.77	.	AC=2;AF=1.00;AN=2;DP=48;ExcessHet=3.0103;FS=0.000;MLEAC=2;MLEAF=1.00;MQ=42.47;QD=26.91;SOR=0.776	GT:AD:DP:GQ:PL	1/1:0,48:48:99:2171,147,0
3R	19847126	.	G	C	2152.77	.	AC=2;AF=1.00;AN=2;DP=48;ExcessHet=3.0103;FS=0.000;MLEAC=2;MLEAF=1.00;MQ=42.47;QD=30.09;SOR=0.776	GT:AD:DP:GQ:PL	1/1:0,48:48:99:2181,150,0
3R	19847147	.	T	C	2029.77	.	AC=2;AF=1.00;AN=2;DP=49;ExcessHet=3.0103;FS=0.000;MLEAC=2;MLEAF=1.00;MQ=42.73;QD=34.10;SOR=0.818	GT:AD:DP:GQ:PL	1/1:0,49:49:99:2058,153,0
3R	19847163	.	GT	G	1918.73	.	AC=2;AF=1.00;AN=2;DP=48;ExcessHet=3.0103;FS=0.000;MLEAC=2;MLEAF=1.00;MQ=42.80;QD=30.23;SOR=0.737	GT:AD:DP:GQ:PL	1/1:0,45:45:99:1956,138,0
3R	19847187	.	C	G	2471.77	.	AC=2;AF=1.00;AN=2;DP=55;ExcessHet=3.0103;FS=0.000;MLEAC=2;MLEAF=1.00;MQ=42.99;QD=29.60;SOR=0.804	GT:AD:DP:GQ:PL	1/1:0,55:55:99:2500,172,0
3R	19847212	.	C	T	2124.77	.	AC=2;AF=1.00;AN=2;DP=50;ExcessHet=3.0103;FS=0.000;MLEAC=2;MLEAF=1.00;MQ=43.13;QD=28.21;SOR=0.952	GT:AD:DP:GQ:PL	1/1:0,50:50:99:2153,150,0
3R	19847239	.	A	T	1589.77	.	AC=2;AF=1.00;AN=2;DP=59;ExcessHet=3.0103;FS=0.000;MLEAC=2;MLEAF=1.00;MQ=42.87;QD=26.95;SOR=0.950	GT:AD:DP:GQ:PL	1/1:0,59:59:99:1618,177,0
3R	19847275	.	C	T	1609.77	.	AC=2;AF=1.00;AN=2;DP=61;ExcessHet=3.0103;FS=0.000;MLEAC=2;MLEAF=1.00;MQ=43.22;QD=26.83;SOR=0.760	GT:AD:DP:GQ:PL	1/1:0,60:60:99:1638,178,0
3R	19847330	.	T	C	1719.77	.	AC=2;AF=1.00;AN=2;DP=65;ExcessHet=3.0103;FS=0.000;MLEAC=2;MLEAF=1.00;MQ=43.21;QD=26.46;SOR=1.249	GT:AD:DP:GQ:PL	1/1:0,65:65:99:1748,193,0
3R	19847350	.	G	GT	1342.73	.	AC=2;AF=1.00;AN=2;DP=59;ExcessHet=3.0103;FS=0.000;MLEAC=2;MLEAF=1.00;MQ=42.74;QD=23.15;SOR=1.179	GT:AD:DP:GQ:PL	1/1:0,58:58:99:1380,173,0
3R	19847387	.	T	G	797.77	.	AC=2;AF=1.00;AN=2;DP=31;ExcessHet=3.0103;FS=0.000;MLEAC=2;MLEAF=1.00;MQ=43.62;QD=25.73;SOR=3.056	GT:AD:DP:GQ:PL	1/1:0,31:31:92:826,92,0
3R	19847465	.	G	T	1945.77	.	AC=2;AF=1.00;AN=2;DP=44;ExcessHet=3.0103;FS=0.000;MLEAC=2;MLEAF=1.00;MQ=43.66;QD=23.88;SOR=1.609	GT:AD:DP:GQ:PL	1/1:0,43:43:99:1974,135,0
3R	19847467	.	C	T	1945.77	.	AC=2;AF=1.00;AN=2;DP=46;ExcessHet=3.0103;FS=0.000;MLEAC=2;MLEAF=1.00;MQ=43.54;QD=34.28;SOR=1.714	GT:AD:DP:GQ:PL	1/1:0,45:45:99:1974,135,0
3R	19847539	.	A	G	1411.77	.	AC=2;AF=1.00;AN=2;DP=53;ExcessHet=3.0103;FS=0.000;MLEAC=2;MLEAF=1.00;MQ=43.39;QD=27.15;SOR=1.036	GT:AD:DP:GQ:PL	1/1:0,52:52:99:1440,156,0
3R	19847560	.	A	G	1209.77	.	AC=2;AF=1.00;AN=2;DP=47;ExcessHet=3.0103;FS=0.000;MLEAC=2;MLEAF=1.00;MQ=43.40;QD=26.30;SOR=0.976	GT:AD:DP:GQ:PL	1/1:0,46:46:99:1238,137,0
3R	19847581	.	C	T	1452.77	.	AC=2;AF=1.00;AN=2;DP=55;ExcessHet=3.0103;FS=0.000;MLEAC=2;MLEAF=1.00;MQ=43.43;QD=26.90;SOR=0.693	GT:AD:DP:GQ:PL	1/1:0,54:54:99:1481,162,0
3R	19847814	.	G	T	1699.77	.	AC=2;AF=1.00;AN=2;DP=62;ExcessHet=3.0103;FS=0.000;MLEAC=2;MLEAF=1.00;MQ=44.00;QD=27.42;SOR=1.329	GT:AD:DP:GQ:PL	1/1:0,62:62:99:1728,185,0
3R	19847930	.	G	A	2496.77	.	AC=2;AF=1.00;AN=2;DP=57;ExcessHet=3.0103;FS=0.000;MLEAC=2;MLEAF=1.00;MQ=44.00;QD=31.14;SOR=0.728	GT:AD:DP:GQ:PL	1/1:0,57:57:99:2525,175,0
3R	19847935	.	A	G	2595.77	.	AC=2;AF=1.00;AN=2;DP=60;ExcessHet=3.0103;FS=0.000;MLEAC=2;MLEAF=1.00;MQ=44.00;QD=26.26;SOR=0.831	GT:AD:DP:GQ:PL	1/1:0,60:60:99:2624,184,0
3R	19848071	.	T	TA	728.73	.	AC=2;AF=1.00;AN=2;BaseQRankSum=0.804;ClippingRankSum=0.000;DP=49;ExcessHet=3.0103;FS=0.000;MLEAC=2;MLEAF=1.00;MQ=42.52;MQRankSum=0.110;QD=17.77;ReadPosRankSum=-0.605;SOR=1.148	GT:AD:DP:GQ:PL	1/1:2,39:41:83:766,83,0
3R	19848073	.	C	A	2019.77	.	AC=2;AF=1.00;AN=2;DP=49;ExcessHet=3.0103;FS=0.000;MLEAC=2;MLEAF=1.00;MQ=42.52;QD=31.85;SOR=1.473	GT:AD:DP:GQ:PL	1/1:0,49:49:99:2048,147,0
3R	19848125	.	A	T	1021.77	.	AC=2;AF=1.00;AN=2;DP=36;ExcessHet=3.0103;FS=0.000;MLEAC=2;MLEAF=1.00;MQ=43.39;QD=28.38;SOR=2.432	GT:AD:DP:GQ:PL	1/1:0,36:36:99:1050,108,0
3R	19848246	.	A	C	1156.77	.	AC=2;AF=1.00;AN=2;DP=44;ExcessHet=3.0103;FS=0.000;MLEAC=2;MLEAF=1.00;MQ=40.72;QD=26.29;SOR=1.364	GT:AD:DP:GQ:PL	1/1:0,44:44:99:1185,131,0
3R	19848252	.	TAA	T	1307.73	.	AC=2;AF=1.00;AN=2;DP=44;ExcessHet=3.0103;FS=0.000;MLEAC=2;MLEAF=1.00;MQ=40.54;QD=31.14;SOR=1.259	GT:AD:DP:GQ:PL	1/1:0,42:42:99:1345,126,0
3R	19848265	.	T	C	1117.77	.	AC=2;AF=1.00;AN=2;DP=42;ExcessHet=3.0103;FS=0.000;MLEAC=2;MLEAF=1.00;MQ=40.10;QD=26.61;SOR=1.259	GT:AD:DP:GQ:PL	1/1:0,42:42:99:1146,126,0
3R	19848280	.	G	GTAATAAGCTCGTATCATCAGATTAAGTAGATCAAA	1780.73	.	AC=2;AF=1.00;AN=2;DP=38;ExcessHet=3.0103;FS=0.000;MLEAC=2;MLEAF=1.00;MQ=39.64;QD=29.35;SOR=1.209	GT:AD:DP:GQ:PL	1/1:0,36:36:99:1818,125,0
3R	19848312	.	T	C	1366.77	.	AC=2;AF=1.00;AN=2;DP=31;ExcessHet=3.0103;FS=0.000;MLEAC=2;MLEAF=1.00;MQ=38.51;QD=27.35;SOR=0.892	GT:AD:DP:GQ:PL	1/1:0,31:31:93:1395,93,0
3R	19848315	.	T	A	1456.77	.	AC=2;AF=1.00;AN=2;DP=31;ExcessHet=3.0103;FS=0.000;MLEAC=2;MLEAF=1.00;MQ=38.51;QD=23.93;SOR=0.892	GT:AD:DP:GQ:PL	1/1:0,31:31:99:1485,99,0
3R	19848323	.	T	A	1456.77	.	AC=2;AF=1.00;AN=2;DP=33;ExcessHet=3.0103;FS=0.000;MLEAC=2;MLEAF=1.00;MQ=38.69;QD=34.28;SOR=0.880	GT:AD:DP:GQ:PL	1/1:0,33:33:99:1485,99,0
3R	19848329	.	T	C	1366.77	.	AC=2;AF=1.00;AN=2;DP=30;ExcessHet=3.0103;FS=0.000;MLEAC=2;MLEAF=1.00;MQ=39.17;QD=30.56;SOR=0.826	GT:AD:DP:GQ:PL	1/1:0,30:30:93:1395,93,0
3R	19848341	.	G	A	1403.77	.	AC=2;AF=1.00;AN=2;DP=32;ExcessHet=3.0103;FS=0.000;MLEAC=2;MLEAF=1.00;MQ=39.35;QD=38.43;SOR=0.693	GT:AD:DP:GQ:PL	1/1:0,32:32:96:1432,96,0
3R	19848344	.	A	T	1403.77	.	AC=2;AF=1.00;AN=2;DP=32;ExcessHet=3.0103;FS=0.000;MLEAC=2;MLEAF=1.00;MQ=39.35;QD=27.93;SOR=0.693	GT:AD:DP:GQ:PL	1/1:0,32:32:96:1432,96,0
3R	19848367	.	A	G	980.77	.	AC=2;AF=1.00;AN=2;DP=36;ExcessHet=3.0103;FS=0.000;MLEAC=2;MLEAF=1.00;MQ=40.51;QD=27.24;SOR=0.804	GT:AD:DP:GQ:PL	1/1:0,36:36:99:1009,108,0
3R	19848387	.	T	C	1951.77	.	AC=2;AF=1.00;AN=2;DP=44;ExcessHet=3.0103;FS=0.000;MLEAC=2;MLEAF=1.00;MQ=41.11;QD=31.30;SOR=1.364	GT:AD:DP:GQ:PL	1/1:0,44:44:99:1980,132,0
3R	19848391	.	T	C	2041.77	.	AC=2;AF=1.00;AN=2;DP=46;ExcessHet=3.0103;FS=0.000;MLEAC=2;MLEAF=1.00;MQ=41.07;QD=29.31;SOR=1.329	GT:AD:DP:GQ:PL	1/1:0,46:46:99:2070,138,0
3R	19848398	.	A	AC	2167.73	.	AC=2;AF=1.00;AN=2;DP=48;ExcessHet=3.0103;FS=0.000;MLEAC=2;MLEAF=1.00;MQ=41.19;QD=27.73;SOR=1.426	GT:AD:DP:GQ:PL	1/1:0,48:48:99:2205,147,0
3R	19848399	.	T	TCCAAAC	2211.73	.	AC=2;AF=1.00;AN=2;DP=48;ExcessHet=3.0103;FS=0.000;MLEAC=2;MLEAF=1.00;MQ=41.19;QD=31.87;SOR=1.426	GT:AD:DP:GQ:PL	1/1:0,48:48:99:2249,151,0
3R	19848402	.	CTT	C	2160.73	.	AC=2;AF=1.00;AN=2;DP=49;ExcessHet=3.0103;FS=0.000;MLEAC=2;MLEAF=1.00;MQ=41.37;QD=32.80;SOR=1.225	GT:AD:DP:GQ:PL	1/1:0,49:49:99:2198,147,0
3R	19848415	.	G	A	1432.77	.	AC=2;AF=1.00;AN=2;DP=53;ExcessHet=3.0103;FS=0.000;MLEAC=2;MLEAF=1.00;MQ=41.57;QD=27.03;SOR=1.179	GT:AD:DP:GQ:PL	1/1:0,53:53:99:1461,159,0
3R	19848426	.	T	C	1348.77	.	AC=2;AF=1.00;AN=2;DP=50;ExcessHet=3.0103;FS=0.000;MLEAC=2;MLEAF=1.00;MQ=41.76;QD=26.98;SOR=1.157	GT:AD:DP:GQ:PL	1/1:0,50:50:99:1377,150,0
3R	19848473	.	T	A	1218.77	.	AC=2;AF=1.00;AN=2;DP=45;ExcessHet=3.0103;FS=0.000;MLEAC=2;MLEAF=1.00;MQ=42.32;QD=27.08;SOR=1.154	GT:AD:DP:GQ:PL	1/1:0,45:45:99:1247,135,0
3R	19848494	.	C	T	2201.77	.	AC=2;AF=1.00;AN=2;DP=49;ExcessHet=3.0103;FS=0.000;MLEAC=2;MLEAF=1.00;MQ=42.29;QD=27.09;SOR=0.818	GT:AD:DP:GQ:PL	1/1:0,49:49:99:2230,150,0
3R	19848497	.	C	T	2201.77	.	AC=2;AF=1.00;AN=2;DP=49;ExcessHet=3.0103;FS=0.000;MLEAC=2;MLEAF=1.00;MQ=42.33;QD=32.55;SOR=0.818	GT:AD:DP:GQ:PL	1/1:0,49:49:99:2230,150,0
3R	19848506	.	G	C	2096.77	.	AC=2;AF=1.00;AN=2;DP=47;ExcessHet=3.0103;FS=0.000;MLEAC=2;MLEAF=1.00;MQ=42.35;QD=27.63;SOR=0.823	GT:AD:DP:GQ:PL	1/1:0,47:47:99:2125,144,0
3R	19848761	.	GA	G	1897.73	.	AC=2;AF=1.00;AN=2;DP=42;ExcessHet=3.0103;FS=0.000;MLEAC=2;MLEAF=1.00;MQ=43.30;QD=31.60;SOR=0.693	GT:AD:DP:GQ:PL	1/1:0,42:42:99:1935,129,0
3R	19848764	.	C	CA	1942.73	.	AC=2;AF=1.00;AN=2;DP=43;ExcessHet=3.0103;FS=0.000;MLEAC=2;MLEAF=1.00;MQ=43.32;QD=34.24;SOR=0.739	GT:AD:DP:GQ:PL	1/1:0,43:43:99:1980,132,0
3R	19848766	.	G	C	1951.77	.	AC=2;AF=1.00;AN=2;DP=44;ExcessHet=3.0103;FS=0.000;MLEAC=2;MLEAF=1.00;MQ=43.33;QD=27.91;SOR=0.693	GT:AD:DP:GQ:PL	1/1:0,44:44:99:1980,132,0
3R	19848767	.	G	T	1951.77	.	AC=2;AF=1.00;AN=2;DP=44;ExcessHet=3.0103;FS=0.000;MLEAC=2;MLEAF=1.00;MQ=43.33;QD=34.06;SOR=0.693	GT:AD:DP:GQ:PL	1/1:0,44:44:99:1980,132,0
3R	19848970	.	A	G	1304.77	.	AC=2;AF=1.00;AN=2;DP=49;ExcessHet=3.0103;FS=0.000;MLEAC=2;MLEAF=1.00;MQ=42.94;QD=26.63;SOR=1.112	GT:AD:DP:GQ:PL	1/1:0,49:49:99:1333,147,0
3R	19849028	.	T	A	1616.77	.	AC=2;AF=1.00;AN=2;DP=58;ExcessHet=3.0103;FS=0.000;MLEAC=2;MLEAF=1.00;MQ=42.17;QD=27.88;SOR=0.836	GT:AD:DP:GQ:PL	1/1:0,58:58:99:1645,174,0
3R	19849048	.	A	G	2429.77	.	AC=2;AF=1.00;AN=2;DP=55;ExcessHet=3.0103;FS=0.000;MLEAC=2;MLEAF=1.00;MQ=41.97;QD=29.42;SOR=0.970	GT:AD:DP:GQ:PL	1/1:0,55:55:99:2458,165,0
3R	19849054	.	T	C	2475.77	.	AC=2;AF=1.00;AN=2;DP=55;ExcessHet=3.0103;FS=0.000;MLEAC=2;MLEAF=1.00;MQ=41.92;QD=28.54;SOR=0.970	GT:AD:DP:GQ:PL	1/1:0,55:55:99:2504,169,0
3R	19849061	.	A	G	2446.77	.	AC=2;AF=1.00;AN=2;DP=53;ExcessHet=3.0103;FS=0.000;MLEAC=2;MLEAF=1.00;MQ=41.84;QD=31.21;SOR=0.808	GT:AD:DP:GQ:PL	1/1:0,53:53:99:2475,166,0
3R	19849066	.	T	TGCCAAAA	2437.73	.	AC=2;AF=1.00;AN=2;DP=53;ExcessHet=3.0103;FS=0.000;MLEAC=2;MLEAF=1.00;MQ=41.84;QD=28.17;SOR=0.892	GT:AD:DP:GQ:PL	1/1:0,53:53:99:2475,166,0
3R	19849068	.	T	TGTTAATAAAC	2661.73	.	AC=2;AF=1.00;AN=2;DP=51;ExcessHet=3.0103;FS=0.000;MLEAC=2;MLEAF=1.00;MQ=41.81;QD=26.48;SOR=0.732	GT:AD:DP:GQ:PL	1/1:0,51:51:99:2699,180,0
3R	19849082	.	G	T	2540.77	.	AC=2;AF=1.00;AN=2;DP=59;ExcessHet=3.0103;FS=0.000;MLEAC=2;MLEAF=1.00;MQ=42.24;QD=28.24;SOR=0.796	GT:AD:DP:GQ:PL	1/1:0,59:59:99:2569,178,0
3R	19849089	.	T	C	2509.77	.	AC=2;AF=1.00;AN=2;DP=56;ExcessHet=3.0103;FS=0.000;MLEAC=2;MLEAF=1.00;MQ=42.26;QD=28.12;SOR=0.841	GT:AD:DP:GQ:PL	1/1:0,56:56:99:2538,175,0
3R	19849133	.	T	C	2074.77	.	AC=2;AF=1.00;AN=2;DP=46;ExcessHet=3.0103;FS=0.000;MLEAC=2;MLEAF=1.00;MQ=42.79;QD=32.36;SOR=0.874	GT:AD:DP:GQ:PL	1/1:0,46:46:99:2103,141,0
3R	19849138	.	A	T	2189.77	.	AC=2;AF=1.00;AN=2;DP=47;ExcessHet=3.0103;FS=0.000;MLEAC=2;MLEAF=1.00;MQ=42.80;QD=27.55;SOR=0.823	GT:AD:DP:GQ:PL	1/1:0,47:47:99:2218,151,0
3R	19849142	.	A	C	2189.77	.	AC=2;AF=1.00;AN=2;DP=49;ExcessHet=3.0103;FS=0.000;MLEAC=2;MLEAF=1.00;MQ=42.83;QD=27.09;SOR=0.733	GT:AD:DP:GQ:PL	1/1:0,49:49:99:2218,151,0
3R	19849163	.	C	T	1276.77	.	AC=2;AF=1.00;AN=2;DP=47;ExcessHet=3.0103;FS=0.000;MLEAC=2;MLEAF=1.00;MQ=43.19;QD=27.76;SOR=0.780	GT:AD:DP:GQ:PL	1/1:0,46:46:99:1305,138,0
3R	19849603	.	C	T	1170.77	.	AC=2;AF=1.00;AN=2;BaseQRankSum=0.000;ClippingRankSum=0.000;DP=46;ExcessHet=3.0103;FS=3.203;MLEAC=2;MLEAF=1.00;MQ=44.00;MQRankSum=0.000;QD=25.45;ReadPosRankSum=0.904;SOR=0.433	GT:AD:DP:GQ:PL	1/1:1,45:46:99:1199,110,0
3R	19849859	.	G	C	1042.77	.	AC=2;AF=1.00;AN=2;DP=39;ExcessHet=3.0103;FS=0.000;MLEAC=2;MLEAF=1.00;MQ=44.00;QD=26.74;SOR=1.096	GT:AD:DP:GQ:PL	1/1:0,39:39:99:1071,117,0
3R	19849871	.	C	T	1098.77	.	AC=2;AF=1.00;AN=2;DP=41;ExcessHet=3.0103;FS=0.000;MLEAC=2;MLEAF=1.00;MQ=44.00;QD=26.80;SOR=1.206	GT:AD:DP:GQ:PL	1/1:0,41:41:99:1127,122,0
3R	19849922	.	A	C	1236.77	.	AC=2;AF=1.00;AN=2;DP=46;ExcessHet=3.0103;FS=0.000;MLEAC=2;MLEAF=1.00;MQ=44.00;QD=26.89;SOR=1.203	GT:AD:DP:GQ:PL	1/1:0,46:46:99:1265,138,0
3R	19850137	.	T	G	1306.77	.	AC=2;AF=1.00;AN=2;DP=50;ExcessHet=3.0103;FS=0.000;MLEAC=2;MLEAF=1.00;MQ=43.61;QD=26.14;SOR=0.773	GT:AD:DP:GQ:PL	1/1:0,50:50:99:1335,148,0
3R	19850172	.	T	C	2365.77	.	AC=2;AF=1.00;AN=2;BaseQRankSum=0.309;ClippingRankSum=0.000;DP=56;ExcessHet=3.0103;FS=0.000;MLEAC=2;MLEAF=1.00;MQ=43.54;MQRankSum=-0.514;QD=31.14;ReadPosRankSum=-0.616;SOR=0.253	GT:AD:DP:GQ:PL	1/1:1,54:55:99:2394,124,0
3R	19850175	.	G	C	2365.77	.	AC=2;AF=1.00;AN=2;BaseQRankSum=-0.272;ClippingRankSum=0.000;DP=56;ExcessHet=3.0103;FS=0.000;MLEAC=2;MLEAF=1.00;MQ=43.54;MQRankSum=-0.508;QD=32.90;ReadPosRankSum=-0.532;SOR=0.238	GT:AD:DP:GQ:PL	1/1:1,55:56:99:2394,124,0
3R	19850273	.	T	C	1656.77	.	AC=2;AF=1.00;AN=2;DP=62;ExcessHet=3.0103;FS=0.000;MLEAC=2;MLEAF=1.00;MQ=43.41;QD=26.72;SOR=0.758	GT:AD:DP:GQ:PL	1/1:0,62:62:99:1685,185,0
3R	19850330	.	C	A	2994.77	.	AC=2;AF=1.00;AN=2;BaseQRankSum=1.579;ClippingRankSum=0.000;DP=67;ExcessHet=3.0103;FS=3.637;MLEAC=2;MLEAF=1.00;MQ=42.89;MQRankSum=-0.915;QD=25.35;ReadPosRankSum=-1.319;SOR=0.722	GT:AD:DP:GQ:PL	1/1:1,66:67:99:3023,166,0
3R	19850332	.	A	T	2994.77	.	AC=2;AF=1.00;AN=2;BaseQRankSum=1.578;ClippingRankSum=0.000;DP=70;ExcessHet=3.0103;FS=3.827;MLEAC=2;MLEAF=1.00;MQ=42.91;MQRankSum=-0.905;QD=30.05;ReadPosRankSum=-1.461;SOR=0.853	GT:AD:DP:GQ:PL	1/1:1,69:70:99:3023,166,0
3R	19850354	.	T	TTTGA	3101.73	.	AC=2;AF=1.00;AN=2;DP=70;ExcessHet=3.0103;FS=0.000;MLEAC=2;MLEAF=1.00;MQ=42.91;QD=27.55;SOR=1.712	GT:AD:DP:GQ:PL	1/1:0,70:70:99:3139,211,0
3R	19850356	.	T	TATTTG	3146.73	.	AC=2;AF=1.00;AN=2;DP=69;ExcessHet=3.0103;FS=0.000;MLEAC=2;MLEAF=1.00;MQ=42.90;QD=27.92;SOR=1.678	GT:AD:DP:GQ:PL	1/1:0,69:69:99:3184,214,0
3R	19850367	.	A	G	1796.77	.	AC=2;AF=1.00;AN=2;DP=66;ExcessHet=3.0103;FS=0.000;MLEAC=2;MLEAF=1.00;MQ=42.96;QD=27.22;SOR=1.793	GT:AD:DP:GQ:PL	1/1:0,66:66:99:1825,198,0
3R	19850419	.	A	T	1807.77	.	AC=2;AF=1.00;AN=2;DP=67;ExcessHet=3.0103;FS=0.000;MLEAC=2;MLEAF=1.00;MQ=43.24;QD=26.98;SOR=1.410	GT:AD:DP:GQ:PL	1/1:0,67:67:99:1836,201,0
3R	19850586	.	T	A	2284.77	.	AC=2;AF=1.00;AN=2;DP=82;ExcessHet=3.0103;FS=0.000;MLEAC=2;MLEAF=1.00;MQ=43.55;QD=27.86;SOR=0.793	GT:AD:DP:GQ:PL	1/1:0,82:82:99:2313,246,0
3R	19850603	.	G	C	3543.77	.	AC=2;AF=1.00;AN=2;DP=81;ExcessHet=3.0103;FS=0.000;MLEAC=2;MLEAF=1.00;MQ=43.52;QD=30.73;SOR=0.934	GT:AD:DP:GQ:PL	1/1:0,81:81:99:3572,244,0
3R	19850606	.	A	C	3519.77	.	AC=2;AF=1.00;AN=2;DP=80;ExcessHet=3.0103;FS=0.000;MLEAC=2;MLEAF=1.00;MQ=43.52;QD=29.70;SOR=0.968	GT:AD:DP:GQ:PL	1/1:0,80:80:99:3548,241,0
3R	19850960	.	C	G	1467.77	.	AC=2;AF=1.00;AN=2;DP=57;ExcessHet=3.0103;FS=0.000;MLEAC=2;MLEAF=1.00;MQ=44.00;QD=26.69;SOR=0.729	GT:AD:DP:GQ:PL	1/1:0,55:55:99:1496,165,0
3R	19850979	.	T	C	1493.77	.	AC=2;AF=1.00;AN=2;DP=56;ExcessHet=3.0103;FS=0.000;MLEAC=2;MLEAF=1.00;MQ=44.00;QD=27.16;SOR=1.159	GT:AD:DP:GQ:PL	1/1:0,55:55:99:1522,165,0
3R	19851008	.	G	A	1341.77	.	AC=2;AF=1.00;AN=2;DP=50;ExcessHet=3.0103;FS=0.000;MLEAC=2;MLEAF=1.00;MQ=44.00;QD=27.95;SOR=1.562	GT:AD:DP:GQ:PL	1/1:0,48:48:99:1370,144,0
3R	19851190	.	A	C	1786.77	.	AC=2;AF=1.00;AN=2;DP=67;ExcessHet=3.0103;FS=0.000;MLEAC=2;MLEAF=1.00;MQ=44.00;QD=26.67;SOR=0.784	GT:AD:DP:GQ:PL	1/1:0,67:67:99:1815,200,0
3R	19851417	.	A	C	1530.77	.	AC=2;AF=1.00;AN=2;DP=58;ExcessHet=3.0103;FS=0.000;MLEAC=2;MLEAF=1.00;MQ=44.00;QD=26.39;SOR=0.836	GT:AD:DP:GQ:PL	1/1:0,58:58:99:1559,173,0
3R	19851579	.	C	T	1627.77	.	AC=2;AF=1.00;AN=2;DP=60;ExcessHet=3.0103;FS=0.000;MLEAC=2;MLEAF=1.00;MQ=44.00;QD=27.59;SOR=0.726	GT:AD:DP:GQ:PL	1/1:0,59:59:99:1656,177,0
3R	19851636	.	G	A	2396.77	.	AC=2;AF=1.00;AN=2;DP=54;ExcessHet=3.0103;FS=0.000;MLEAC=2;MLEAF=1.00;MQ=43.96;QD=30.64;SOR=0.931	GT:AD:DP:GQ:PL	1/1:0,54:54:99:2425,165,0
3R	19851656	.	T	TATGTTGAG	2604.73	.	AC=2;AF=1.00;AN=2;BaseQRankSum=-0.885;ClippingRankSum=0.000;DP=60;ExcessHet=3.0103;FS=0.000;MLEAC=2;MLEAF=1.00;MQ=43.97;MQRankSum=0.000;QD=30.61;ReadPosRankSum=1.069;SOR=0.266	GT:AD:DP:GQ:PL	1/1:1,59:60:99:2642,139,0
3R	19851688	.	A	G	1327.77	.	AC=2;AF=1.00;AN=2;BaseQRankSum=-0.924;ClippingRankSum=0.000;DP=50;ExcessHet=3.0103;FS=0.000;MLEAC=2;MLEAF=1.00;MQ=43.96;MQRankSum=0.000;QD=26.56;ReadPosRankSum=-0.382;SOR=0.239	GT:AD:DP:GQ:PL	1/1:1,49:50:99:1356,121,0
3R	19851992	.	A	T	876.77	.	AC=2;AF=1.00;AN=2;DP=33;ExcessHet=3.0103;FS=0.000;MLEAC=2;MLEAF=1.00;MQ=43.54;QD=26.57;SOR=1.179	GT:AD:DP:GQ:PL	1/1:0,33:33:99:905,99,0
3R	19852076	.	A	C	1010.77	.	AC=2;AF=1.00;AN=2;DP=37;ExcessHet=3.0103;FS=0.000;MLEAC=2;MLEAF=1.00;MQ=43.95;QD=27.32;SOR=0.746	GT:AD:DP:GQ:PL	1/1:0,37:37:99:1039,111,0
3R	19852460	.	G	A	1468.77	.	AC=2;AF=1.00;AN=2;DP=54;ExcessHet=3.0103;FS=0.000;MLEAC=2;MLEAF=1.00;MQ=44.00;QD=27.71;SOR=1.654	GT:AD:DP:GQ:PL	1/1:0,53:53:99:1497,159,0
3R	19852472	.	C	G	2407.77	.	AC=2;AF=1.00;AN=2;DP=55;ExcessHet=3.0103;FS=0.000;MLEAC=2;MLEAF=1.00;MQ=44.00;QD=29.73;SOR=1.487	GT:AD:DP:GQ:PL	1/1:0,55:55:99:2436,168,0
3R	19852479	.	T	G	2377.77	.	AC=2;AF=1.00;AN=2;DP=55;ExcessHet=3.0103;FS=0.000;MLEAC=2;MLEAF=1.00;MQ=44.00;QD=27.70;SOR=1.487	GT:AD:DP:GQ:PL	1/1:0,55:55:99:2406,165,0
3R	19852502	.	C	G	1402.77	.	AC=2;AF=1.00;AN=2;DP=51;ExcessHet=3.0103;FS=0.000;MLEAC=2;MLEAF=1.00;MQ=44.00;QD=27.51;SOR=1.314	GT:AD:DP:GQ:PL	1/1:0,51:51:99:1431,153,0
3R	19852604	.	A	T	1184.77	.	AC=2;AF=1.00;AN=2;DP=44;ExcessHet=3.0103;FS=0.000;MLEAC=2;MLEAF=1.00;MQ=44.00;QD=27.55;SOR=1.312	GT:AD:DP:GQ:PL	1/1:0,43:43:99:1213,129,0
3R	19852740	.	C	T	1295.77	.	AC=2;AF=1.00;AN=2;DP=47;ExcessHet=3.0103;FS=0.000;MLEAC=2;MLEAF=1.00;MQ=43.88;QD=27.57;SOR=1.022	GT:AD:DP:GQ:PL	1/1:0,47:47:99:1324,141,0
3R	19852886	.	T	G	2805.77	.	AC=2;AF=1.00;AN=2;DP=66;ExcessHet=3.0103;FS=0.000;MLEAC=2;MLEAF=1.00;MQ=43.77;QD=30.04;SOR=0.925	GT:AD:DP:GQ:PL	1/1:0,65:65:99:2834,199,0
3R	19852894	.	T	G	2826.77	.	AC=2;AF=1.00;AN=2;DP=65;ExcessHet=3.0103;FS=0.000;MLEAC=2;MLEAF=1.00;MQ=43.93;QD=31.53;SOR=1.044	GT:AD:DP:GQ:PL	1/1:0,64:64:99:2855,199,0
3R	19852970	.	T	A	2480.77	.	AC=2;AF=1.00;AN=2;DP=55;ExcessHet=3.0103;FS=0.000;MLEAC=2;MLEAF=1.00;MQ=44.40;QD=31.44;SOR=0.729	GT:AD:DP:GQ:PL	1/1:0,55:55:99:2509,169,0
3R	19852972	.	C	A	2480.77	.	AC=2;AF=1.00;AN=2;DP=56;ExcessHet=3.0103;FS=0.000;MLEAC=2;MLEAF=1.00;MQ=44.40;QD=28.87;SOR=0.765	GT:AD:DP:GQ:PL	1/1:0,56:56:99:2509,169,0
3R	19852988	.	A	AT	2572.73	.	AC=2;AF=1.00;AN=2;DP=58;ExcessHet=3.0103;FS=0.000;MLEAC=2;MLEAF=1.00;MQ=44.35;QD=27.12;SOR=0.914	GT:AD:DP:GQ:PL	1/1:0,58:58:99:2610,175,0
3R	19852991	.	A	T	2581.77	.	AC=2;AF=1.00;AN=2;DP=58;ExcessHet=3.0103;FS=0.000;MLEAC=2;MLEAF=1.00;MQ=44.35;QD=25.20;SOR=0.914	GT:AD:DP:GQ:PL	1/1:0,58:58:99:2610,175,0
3R	19853090	.	G	A	2471.77	.	AC=2;AF=1.00;AN=2;DP=57;ExcessHet=3.0103;FS=0.000;MLEAC=2;MLEAF=1.00;MQ=43.97;QD=32.44;SOR=1.047	GT:AD:DP:GQ:PL	1/1:0,57:57:99:2500,175,0
3R	19853095	.	A	G	2452.77	.	AC=2;AF=1.00;AN=2;DP=55;ExcessHet=3.0103;FS=0.000;MLEAC=2;MLEAF=1.00;MQ=43.96;QD=32.07;SOR=1.061	GT:AD:DP:GQ:PL	1/1:0,55:55:99:2481,172,0
3R	19853174	.	T	C	2655.77	.	AC=2;AF=1.00;AN=2;DP=59;ExcessHet=3.0103;FS=0.000;MLEAC=2;MLEAF=1.00;MQ=43.90;QD=35.68;SOR=0.726	GT:AD:DP:GQ:PL	1/1:0,59:59:99:2684,181,0
3R	19853176	.	C	A	2710.77	.	AC=2;AF=1.00;AN=2;DP=60;ExcessHet=3.0103;FS=0.000;MLEAC=2;MLEAF=1.00;MQ=43.90;QD=32.39;SOR=0.760	GT:AD:DP:GQ:PL	1/1:0,60:60:99:2739,187,0
3R	19853182	.	T	C	2791.77	.	AC=2;AF=1.00;AN=2;DP=64;ExcessHet=3.0103;FS=0.000;MLEAC=2;MLEAF=1.00;MQ=43.88;QD=22.81;SOR=0.790	GT:AD:DP:GQ:PL	1/1:0,63:63:99:2820,193,0
3R	19853208	.	T	C	1652.77	.	AC=2;AF=1.00;AN=2;DP=61;ExcessHet=3.0103;FS=0.000;MLEAC=2;MLEAF=1.00;MQ=43.84;QD=27.09;SOR=0.865	GT:AD:DP:GQ:PL	1/1:0,61:61:99:1681,182,0
3R	19853269	.	G	A	2738.77	.	AC=2;AF=1.00;AN=2;DP=62;ExcessHet=3.0103;FS=0.000;MLEAC=2;MLEAF=1.00;MQ=43.87;QD=28.91;SOR=1.057	GT:AD:DP:GQ:PL	1/1:0,62:62:99:2767,187,0
3R	19853276	.	G	A	2798.77	.	AC=2;AF=1.00;AN=2;DP=61;ExcessHet=3.0103;FS=0.000;MLEAC=2;MLEAF=1.00;MQ=43.87;QD=31.23;SOR=0.941	GT:AD:DP:GQ:PL	1/1:0,61:61:99:2827,193,0
3R	19853284	.	A	G	2808.77	.	AC=2;AF=1.00;AN=2;DP=65;ExcessHet=3.0103;FS=0.000;MLEAC=2;MLEAF=1.00;MQ=43.88;QD=27.73;SOR=1.078	GT:AD:DP:GQ:PL	1/1:0,65:65:99:2837,196,0
3R	19853421	.	G	A	1795.77	.	AC=2;AF=1.00;AN=2;DP=64;ExcessHet=3.0103;FS=0.000;MLEAC=2;MLEAF=1.00;MQ=43.89;QD=28.06;SOR=0.756	GT:AD:DP:GQ:PL	1/1:0,64:64:99:1824,192,0
3R	19853450	.	G	A	2328.77	.	AC=2;AF=1.00;AN=2;DP=53;ExcessHet=3.0103;FS=0.000;MLEAC=2;MLEAF=1.00;MQ=43.87;QD=29.27;SOR=0.730	GT:AD:DP:GQ:PL	1/1:0,53:53:99:2357,163,0
3R	19853457	.	ATCATCAC	A	2299.73	.	AC=2;AF=1.00;AN=2;DP=52;ExcessHet=3.0103;FS=0.000;MLEAC=2;MLEAF=1.00;MQ=43.87;QD=28.15;SOR=0.770	GT:AD:DP:GQ:PL	1/1:0,52:52:99:2337,160,0
3R	19853499	.	G	T	1532.77	.	AC=2;AF=1.00;AN=2;DP=56;ExcessHet=3.0103;FS=0.000;MLEAC=2;MLEAF=1.00;MQ=43.84;QD=27.37;SOR=0.922	GT:AD:DP:GQ:PL	1/1:0,56:56:99:1561,168,0
3R	19853801	.	G	C	1784.77	.	AC=2;AF=1.00;AN=2;DP=67;ExcessHet=3.0103;FS=0.000;MLEAC=2;MLEAF=1.00;MQ=44.00;QD=26.64;SOR=0.723	GT:AD:DP:GQ:PL	1/1:0,67:67:99:1813,200,0
3R	19853913	.	G	A	1943.77	.	AC=2;AF=1.00;AN=2;DP=72;ExcessHet=3.0103;FS=0.000;MLEAC=2;MLEAF=1.00;MQ=43.96;QD=27.38;SOR=0.721	GT:AD:DP:GQ:PL	1/1:0,71:71:99:1972,212,0
3R	19854471	.	A	C	1222.77	.	AC=2;AF=1.00;AN=2;DP=46;ExcessHet=3.0103;FS=0.000;MLEAC=2;MLEAF=1.00;MQ=44.00;QD=26.58;SOR=1.464	GT:AD:DP:GQ:PL	1/1:0,46:46:99:1251,138,0
3R	19854506	.	C	T	1296.77	.	AC=2;AF=1.00;AN=2;DP=47;ExcessHet=3.0103;FS=0.000;MLEAC=2;MLEAF=1.00;MQ=44.00;QD=27.59;SOR=1.378	GT:AD:DP:GQ:PL	1/1:0,47:47:99:1325,141,0
3R	19854557	.	A	G	1086.77	.	AC=2;AF=1.00;AN=2;DP=41;ExcessHet=3.0103;FS=0.000;MLEAC=2;MLEAF=1.00;MQ=44.00;QD=26.51;SOR=1.075	GT:AD:DP:GQ:PL	1/1:0,41:41:99:1115,123,0
3R	19854848	.	A	C	1361.77	.	AC=2;AF=1.00;AN=2;DP=50;ExcessHet=3.0103;FS=0.000;MLEAC=2;MLEAF=1.00;MQ=44.00;QD=27.24;SOR=0.859	GT:AD:DP:GQ:PL	1/1:0,50:50:99:1390,150,0
3R	19854977	.	T	C	1451.77	.	AC=2;AF=1.00;AN=2;DP=53;ExcessHet=3.0103;FS=0.000;MLEAC=2;MLEAF=1.00;MQ=43.93;QD=27.39;SOR=0.808	GT:AD:DP:GQ:PL	1/1:0,53:53:99:1480,159,0
3R	19855004	.	T	C	2294.77	.	AC=2;AF=1.00;AN=2;DP=52;ExcessHet=3.0103;FS=0.000;MLEAC=2;MLEAF=1.00;MQ=43.92;QD=31.71;SOR=0.853	GT:AD:DP:GQ:PL	1/1:0,52:52:99:2323,163,0
3R	19855010	.	G	A	2227.77	.	AC=2;AF=1.00;AN=2;DP=52;ExcessHet=3.0103;FS=0.000;MLEAC=2;MLEAF=1.00;MQ=43.92;QD=30.20;SOR=0.853	GT:AD:DP:GQ:PL	1/1:0,52:52:99:2256,157,0
3R	19855154	.	T	C	2595.77	.	AC=2;AF=1.00;AN=2;DP=61;ExcessHet=3.0103;FS=0.000;MLEAC=2;MLEAF=1.00;MQ=44.00;QD=28.39;SOR=0.831	GT:AD:DP:GQ:PL	1/1:0,60:60:99:2624,181,0
3R	19855157	.	A	G	2563.77	.	AC=2;AF=1.00;AN=2;DP=58;ExcessHet=3.0103;FS=0.000;MLEAC=2;MLEAF=1.00;MQ=44.00;QD=31.68;SOR=0.877	GT:AD:DP:GQ:PL	1/1:0,57:57:99:2592,178,0
3R	19855324	.	A	G	1403.77	.	AC=2;AF=1.00;AN=2;DP=55;ExcessHet=3.0103;FS=0.000;MLEAC=2;MLEAF=1.00;MQ=43.95;QD=26.00;SOR=0.767	GT:AD:DP:GQ:PL	1/1:0,54:54:99:1432,161,0
3R	19855366	.	G	A	1519.77	.	AC=2;AF=1.00;AN=2;DP=55;ExcessHet=3.0103;FS=0.000;MLEAC=2;MLEAF=1.00;MQ=43.95;QD=28.14;SOR=0.846	GT:AD:DP:GQ:PL	1/1:0,54:54:99:1548,162,0
3R	19855432	.	T	C	1187.77	.	AC=2;AF=1.00;AN=2;DP=46;ExcessHet=3.0103;FS=0.000;MLEAC=2;MLEAF=1.00;MQ=44.00;QD=25.82;SOR=0.780	GT:AD:DP:GQ:PL	1/1:0,46:46:99:1216,138,0
3R	19855556	.	T	A	1040.77	.	AC=2;AF=1.00;AN=2;DP=38;ExcessHet=3.0103;FS=0.000;MLEAC=2;MLEAF=1.00;MQ=43.95;QD=27.39;SOR=0.693	GT:AD:DP:GQ:PL	1/1:0,38:38:99:1069,114,0
3R	19855612	.	A	C	1006.77	.	AC=2;AF=1.00;AN=2;DP=39;ExcessHet=3.0103;FS=0.000;MLEAC=2;MLEAF=1.00;MQ=44.00;QD=25.81;SOR=0.850	GT:AD:DP:GQ:PL	1/1:0,39:39:99:1035,117,0
3R	19855696	.	G	C	1272.77	.	AC=2;AF=1.00;AN=2;DP=46;ExcessHet=3.0103;FS=0.000;MLEAC=2;MLEAF=1.00;MQ=44.00;QD=27.67;SOR=0.780	GT:AD:DP:GQ:PL	1/1:0,46:46:99:1301,138,0
3R	19855786	.	A	C	1295.77	.	AC=2;AF=1.00;AN=2;DP=46;ExcessHet=3.0103;FS=0.000;MLEAC=2;MLEAF=1.00;MQ=44.00;QD=28.17;SOR=1.329	GT:AD:DP:GQ:PL	1/1:0,46:46:99:1324,138,0
3R	19855810	.	A	G	1126.77	.	AC=2;AF=1.00;AN=2;DP=42;ExcessHet=3.0103;FS=0.000;MLEAC=2;MLEAF=1.00;MQ=44.00;QD=26.83;SOR=1.556	GT:AD:DP:GQ:PL	1/1:0,42:42:99:1155,126,0
3R	19856074	.	G	A	1473.77	.	AC=2;AF=1.00;AN=2;DP=52;ExcessHet=3.0103;FS=0.000;MLEAC=2;MLEAF=1.00;MQ=43.96;QD=28.34;SOR=1.244	GT:AD:DP:GQ:PL	1/1:0,52:52:99:1502,156,0
3R	19856158	.	T	C	1800.77	.	AC=2;AF=1.00;AN=2;DP=66;ExcessHet=3.0103;FS=0.000;MLEAC=2;MLEAF=1.00;MQ=43.97;QD=27.28;SOR=0.754	GT:AD:DP:GQ:PL	1/1:0,66:66:99:1829,198,0
3R	19857124	.	G	C	1493.77	.	AC=2;AF=1.00;AN=2;DP=55;ExcessHet=3.0103;FS=0.000;MLEAC=2;MLEAF=1.00;MQ=44.00;QD=27.16;SOR=1.061	GT:AD:DP:GQ:PL	1/1:0,55:55:99:1522,165,0
3R	19857416	.	A	G	1006.77	.	AC=2;AF=1.00;AN=2;BaseQRankSum=1.741;ClippingRankSum=0.000;DP=39;ExcessHet=3.0103;FS=3.606;MLEAC=2;MLEAF=1.00;MQ=44.00;MQRankSum=0.000;QD=25.81;ReadPosRankSum=-0.521;SOR=0.733	GT:AD:DP:GQ:PL	1/1:1,38:39:90:1035,90,0
3R	19857952	.	G	A	1715.77	.	AC=2;AF=1.00;AN=2;BaseQRankSum=1.641;ClippingRankSum=0.000;DP=66;ExcessHet=3.0103;FS=0.000;MLEAC=2;MLEAF=1.00;MQ=44.17;MQRankSum=0.248;QD=26.00;ReadPosRankSum=0.922;SOR=0.262	GT:AD:DP:GQ:PL	1/1:1,65:66:99:1744,173,0
3R	19857981	.	C	T	2808.77	.	AC=2;AF=1.00;AN=2;BaseQRankSum=-1.550;ClippingRankSum=0.000;DP=66;ExcessHet=3.0103;FS=3.282;MLEAC=2;MLEAF=1.00;MQ=44.17;MQRankSum=0.248;QD=32.49;ReadPosRankSum=-0.263;SOR=0.469	GT:AD:DP:GQ:PL	1/1:1,65:66:99:2837,133,0
3R	19857991	.	T	C	2856.77	.	AC=2;AF=1.00;AN=2;BaseQRankSum=0.000;ClippingRankSum=0.000;DP=66;ExcessHet=3.0103;FS=0.000;MLEAC=2;MLEAF=1.00;MQ=44.17;MQRankSum=0.248;QD=27.11;ReadPosRankSum=-0.735;SOR=0.271	GT:AD:DP:GQ:PL	1/1:1,65:66:99:2885,133,0
3R	19857995	.	C	T	2673.77	.	AC=2;AF=1.00;AN=2;BaseQRankSum=1.376;ClippingRankSum=0.000;DP=63;ExcessHet=3.0103;FS=0.000;MLEAC=2;MLEAF=1.00;MQ=44.18;MQRankSum=0.254;QD=31.08;ReadPosRankSum=-0.743;SOR=0.249	GT:AD:DP:GQ:PL	1/1:1,62:63:99:2702,121,0
3R	19858032	.	A	G	2733.77	.	AC=2;AF=1.00;AN=2;BaseQRankSum=-1.317;ClippingRankSum=0.000;DP=65;ExcessHet=3.0103;FS=3.216;MLEAC=2;MLEAF=1.00;MQ=44.68;MQRankSum=0.320;QD=32.87;ReadPosRankSum=-0.773;SOR=0.422	GT:AD:DP:GQ:PL	1/1:1,64:65:99:2762,143,0
3R	19858049	.	AT	A	2692.73	.	AC=2;AF=1.00;AN=2;BaseQRankSum=-0.797;ClippingRankSum=0.000;DP=65;ExcessHet=3.0103;FS=3.505;MLEAC=2;MLEAF=1.00;MQ=44.68;MQRankSum=0.320;QD=29.42;ReadPosRankSum=0.107;SOR=0.630	GT:AD:DP:GQ:PL	1/1:1,64:65:99:2730,140,0
3R	19858784	.	C	T	1008.77	.	AC=2;AF=1.00;AN=2;DP=37;ExcessHet=3.0103;FS=0.000;MLEAC=2;MLEAF=1.00;MQ=44.00;QD=27.26;SOR=0.984	GT:AD:DP:GQ:PL	1/1:0,37:37:99:1037,111,0
3R	19858998	.	G	A	1701.77	.	AC=2;AF=1.00;AN=2;DP=63;ExcessHet=3.0103;FS=0.000;MLEAC=2;MLEAF=1.00;MQ=44.00;QD=27.01;SOR=1.010	GT:AD:DP:GQ:PL	1/1:0,63:63:99:1730,188,0
3R	19859524	.	A	T	2415.77	.	AC=2;AF=1.00;AN=2;BaseQRankSum=-0.063;ClippingRankSum=0.000;DP=57;ExcessHet=3.0103;FS=3.087;MLEAC=2;MLEAF=1.00;MQ=44.00;MQRankSum=0.000;QD=30.73;ReadPosRankSum=-0.496;SOR=0.335	GT:AD:DP:GQ:PL	1/1:1,56:57:99:2444,117,0
3R	19859525	.	T	A	2415.77	.	AC=2;AF=1.00;AN=2;BaseQRankSum=-0.095;ClippingRankSum=0.000;DP=57;ExcessHet=3.0103;FS=3.087;MLEAC=2;MLEAF=1.00;MQ=44.00;MQRankSum=0.000;QD=29.43;ReadPosRankSum=-0.523;SOR=0.335	GT:AD:DP:GQ:PL	1/1:1,56:57:99:2444,117,0
3R	19859646	.	C	G	1263.77	.	AC=2;AF=1.00;AN=2;DP=46;ExcessHet=3.0103;FS=0.000;MLEAC=2;MLEAF=1.00;MQ=44.00;QD=27.47;SOR=0.780	GT:AD:DP:GQ:PL	1/1:0,46:46:99:1292,138,0
3R	19859834	.	G	C	1682.77	.	AC=2;AF=1.00;AN=2;DP=60;ExcessHet=3.0103;FS=0.000;MLEAC=2;MLEAF=1.00;MQ=44.00;QD=28.05;SOR=0.831	GT:AD:DP:GQ:PL	1/1:0,60:60:99:1711,180,0
3R	19860041	.	T	A	1764.77	.	AC=2;AF=1.00;AN=2;DP=67;ExcessHet=3.0103;FS=0.000;MLEAC=2;MLEAF=1.00;MQ=43.74;QD=26.34;SOR=1.066	GT:AD:DP:GQ:PL	1/1:0,67:67:99:1793,200,0
3R	19860083	.	C	T	1682.77	.	AC=2;AF=1.00;AN=2;DP=60;ExcessHet=3.0103;FS=0.000;MLEAC=2;MLEAF=1.00;MQ=43.57;QD=28.05;SOR=0.986	GT:AD:DP:GQ:PL	1/1:0,60:60:99:1711,180,0
3R	19860153	.	G	GAAAAC	2103.73	.	AC=2;AF=1.00;AN=2;DP=44;ExcessHet=3.0103;FS=0.000;MLEAC=2;MLEAF=1.00;MQ=42.99;QD=29.63;SOR=1.402	GT:AD:DP:GQ:PL	1/1:0,42:42:99:2141,144,0
3R	19860156	.	T	TAAAAAA	2013.73	.	AC=2;AF=1.00;AN=2;DP=46;ExcessHet=3.0103;FS=0.000;MLEAC=2;MLEAF=1.00;MQ=42.99;QD=31.96;SOR=1.670	GT:AD:DP:GQ:PL	1/1:0,46:46:99:2051,141,0
3R	19860160	.	T	A	1951.77	.	AC=2;AF=1.00;AN=2;DP=42;ExcessHet=3.0103;FS=0.000;MLEAC=2;MLEAF=1.00;MQ=42.92;QD=28.53;SOR=1.556	GT:AD:DP:GQ:PL	1/1:0,42:42:99:1980,132,0
3R	19860177	.	A	G	1785.77	.	AC=2;AF=1.00;AN=2;DP=39;ExcessHet=3.0103;FS=0.000;MLEAC=2;MLEAF=1.00;MQ=42.93;QD=33.16;SOR=1.923	GT:AD:DP:GQ:PL	1/1:0,39:39:99:1814,126,0
3R	19860226	.	TAAA	T	2035.73	.	AC=2;AF=1.00;AN=2;DP=54;ExcessHet=3.0103;FS=0.000;MLEAC=2;MLEAF=1.00;MQ=43.27;QD=31.06;SOR=1.436	GT:AD:DP:GQ:PL	1/1:0,51:51:99:2073,154,0
3R	19860304	.	G	A	2804.77	.	AC=2;AF=1.00;AN=2;DP=57;ExcessHet=3.0103;FS=0.000;MLEAC=2;MLEAF=1.00;MQ=43.28;QD=37.49;SOR=1.453	GT:AD:DP:GQ:PL	1/1:0,57:57:99:2833,190,0
3R	19860315	.	C	T	2804.77	.	AC=2;AF=1.00;AN=2;DP=63;ExcessHet=3.0103;FS=0.000;MLEAC=2;MLEAF=1.00;MQ=43.18;QD=28.48;SOR=1.092	GT:AD:DP:GQ:PL	1/1:0,63:63:99:2833,190,0
3R	19860318	.	T	C	2834.77	.	AC=2;AF=1.00;AN=2;DP=63;ExcessHet=3.0103;FS=0.000;MLEAC=2;MLEAF=1.00;MQ=43.18;QD=31.85;SOR=1.092	GT:AD:DP:GQ:PL	1/1:0,63:63:99:2863,193,0
3R	19860322	.	A	G	2834.77	.	AC=2;AF=1.00;AN=2;DP=64;ExcessHet=3.0103;FS=0.000;MLEAC=2;MLEAF=1.00;MQ=43.20;QD=32.30;SOR=1.127	GT:AD:DP:GQ:PL	1/1:0,64:64:99:2863,193,0
3R	19860370	.	G	T	1399.77	.	AC=2;AF=1.00;AN=2;DP=51;ExcessHet=3.0103;FS=0.000;MLEAC=2;MLEAF=1.00;MQ=43.09;QD=27.45;SOR=0.994	GT:AD:DP:GQ:PL	1/1:0,51:51:99:1428,153,0
3R	19860404	.	C	T	1635.77	.	AC=2;AF=1.00;AN=2;DP=59;ExcessHet=3.0103;FS=0.000;MLEAC=2;MLEAF=1.00;MQ=43.33;QD=27.72;SOR=1.316	GT:AD:DP:GQ:PL	1/1:0,59:59:99:1664,177,0
3R	19860435	.	G	A	2734.77	.	AC=2;AF=1.00;AN=2;DP=62;ExcessHet=3.0103;FS=0.000;MLEAC=2;MLEAF=1.00;MQ=43.47;QD=35.11;SOR=1.765	GT:AD:DP:GQ:PL	1/1:0,62:62:99:2763,190,0
3R	19860444	.	C	T	2783.77	.	AC=2;AF=1.00;AN=2;DP=64;ExcessHet=3.0103;FS=0.000;MLEAC=2;MLEAF=1.00;MQ=43.52;QD=31.75;SOR=1.839	GT:AD:DP:GQ:PL	1/1:0,64:64:99:2812,196,0
3R	19860906	.	T	C	1001.77	.	AC=2;AF=1.00;AN=2;DP=38;ExcessHet=3.0103;FS=0.000;MLEAC=2;MLEAF=1.00;MQ=44.00;QD=27.07;SOR=0.746	GT:AD:DP:GQ:PL	1/1:0,37:37:99:1030,111,0
3R	19860939	.	A	T	1156.77	.	AC=2;AF=1.00;AN=2;DP=44;ExcessHet=3.0103;FS=0.000;MLEAC=2;MLEAF=1.00;MQ=44.00;QD=26.29;SOR=0.693	GT:AD:DP:GQ:PL	1/1:0,44:44:99:1185,131,0
3R	19861097	.	T	G	1225.77	.	AC=2;AF=1.00;AN=2;DP=45;ExcessHet=3.0103;FS=0.000;MLEAC=2;MLEAF=1.00;MQ=44.00;QD=27.24;SOR=2.059	GT:AD:DP:GQ:PL	1/1:0,45:45:99:1254,135,0
3R	19861924	.	C	G	1265.77	.	AC=2;AF=1.00;AN=2;DP=47;ExcessHet=3.0103;FS=0.000;MLEAC=2;MLEAF=1.00;MQ=44.00;QD=26.93;SOR=1.022	GT:AD:DP:GQ:PL	1/1:0,47:47:99:1294,141,0
3R	19862057	.	T	A	1197.77	.	AC=2;AF=1.00;AN=2;DP=48;ExcessHet=3.0103;FS=0.000;MLEAC=2;MLEAF=1.00;MQ=44.00;QD=26.04;SOR=1.203	GT:AD:DP:GQ:PL	1/1:0,46:46:99:1226,137,0
3R	19862461	.	G	T	1634.77	.	AC=2;AF=1.00;AN=2;DP=62;ExcessHet=3.0103;FS=0.000;MLEAC=2;MLEAF=1.00;MQ=44.00;QD=26.80;SOR=0.793	GT:AD:DP:GQ:PL	1/1:0,61:61:99:1663,183,0
3R	19863748	.	C	T	911.77	.	AC=2;AF=1.00;AN=2;DP=33;ExcessHet=3.0103;FS=0.000;MLEAC=2;MLEAF=1.00;MQ=43.94;QD=27.63;SOR=1.022	GT:AD:DP:GQ:PL	1/1:0,33:33:99:940,99,0
3R	19864582	.	T	C	1525.77	.	AC=2;AF=1.00;AN=2;DP=57;ExcessHet=3.0103;FS=0.000;MLEAC=2;MLEAF=1.00;MQ=44.00;QD=26.77;SOR=1.047	GT:AD:DP:GQ:PL	1/1:0,57:57:99:1554,170,0
3R	19865049	.	C	A	677.77	.	AC=2;AF=1.00;AN=2;DP=34;ExcessHet=3.0103;FS=0.000;MLEAC=2;MLEAF=1.00;MQ=42.89;QD=26.07;SOR=1.697	GT:AD:DP:GQ:PL	1/1:0,26:26:77:706,77,0
3R	19865128	.	T	G	1004.77	.	AC=2;AF=1.00;AN=2;DP=41;ExcessHet=3.0103;FS=0.000;MLEAC=2;MLEAF=1.00;MQ=42.55;QD=25.12;SOR=1.151	GT:AD:DP:GQ:PL	1/1:0,40:40:99:1033,118,0
3R	19866983	.	T	TAAGG	2469.73	.	AC=2;AF=1.00;AN=2;DP=55;ExcessHet=3.0103;FS=0.000;MLEAC=2;MLEAF=1.00;MQ=43.96;QD=28.72;SOR=0.884	GT:AD:DP:GQ:PL	1/1:0,55:55:99:2507,169,0
3R	19866985	.	TTGGGGCTTTTCATTG	T	2507.73	.	AC=2;AF=1.00;AN=2;DP=54;ExcessHet=3.0103;FS=0.000;MLEAC=2;MLEAF=1.00;MQ=43.96;QD=29.26;SOR=0.931	GT:AD:DP:GQ:PL	1/1:0,54:54:99:2545,172,0
3R	19867004	.	T	C	2439.77	.	AC=2;AF=1.00;AN=2;DP=53;ExcessHet=3.0103;FS=0.000;MLEAC=2;MLEAF=1.00;MQ=43.96;QD=28.06;SOR=0.981	GT:AD:DP:GQ:PL	1/1:0,53:53:99:2468,166,0
3R	19872402	.	A	G	1432.77	.	AC=2;AF=1.00;AN=2;DP=55;ExcessHet=3.0103;FS=0.000;MLEAC=2;MLEAF=1.00;MQ=43.95;QD=26.53;SOR=0.846	GT:AD:DP:GQ:PL	1/1:0,54:54:99:1461,161,0
3R	19873379	.	G	GTACA	2257.73	.	AC=2;AF=1.00;AN=2;DP=55;ExcessHet=3.0103;FS=0.000;MLEAC=2;MLEAF=1.00;MQ=43.66;QD=33.59;SOR=1.436	GT:AD:DP:GQ:PL	1/1:0,51:51:99:2295,153,0
3R	19873390	.	CAT	C	2334.73	.	AC=2;AF=1.00;AN=2;DP=53;ExcessHet=3.0103;FS=0.000;MLEAC=2;MLEAF=1.00;MQ=43.64;QD=33.85;SOR=1.077	GT:AD:DP:GQ:PL	1/1:0,53:53:99:2372,162,0
3R	19874566	.	C	T	1625.77	.	AC=2;AF=1.00;AN=2;DP=58;ExcessHet=3.0103;FS=0.000;MLEAC=2;MLEAF=1.00;MQ=43.97;QD=28.03;SOR=1.278	GT:AD:DP:GQ:PL	1/1:0,58:58:99:1654,174,0
3R	19874789	.	A	T	2975.77	.	AC=2;AF=1.00;AN=2;DP=70;ExcessHet=3.0103;FS=0.000;MLEAC=2;MLEAF=1.00;MQ=43.94;QD=29.18;SOR=0.750	GT:AD:DP:GQ:PL	1/1:0,70:70:99:3004,214,0
3R	19874809	.	G	A	2839.77	.	AC=2;AF=1.00;AN=2;DP=64;ExcessHet=3.0103;FS=0.000;MLEAC=2;MLEAF=1.00;MQ=43.94;QD=32.09;SOR=0.966	GT:AD:DP:GQ:PL	1/1:0,64:64:99:2868,199,0
3R	19874835	.	T	A	1719.77	.	AC=2;AF=1.00;AN=2;DP=61;ExcessHet=3.0103;FS=0.000;MLEAC=2;MLEAF=1.00;MQ=43.97;QD=28.19;SOR=0.865	GT:AD:DP:GQ:PL	1/1:0,61:61:99:1748,183,0
3R	19874872	.	T	A	1472.77	.	AC=2;AF=1.00;AN=2;DP=55;ExcessHet=3.0103;FS=0.000;MLEAC=2;MLEAF=1.00;MQ=43.96;QD=26.78;SOR=0.804	GT:AD:DP:GQ:PL	1/1:0,55:55:99:1501,165,0
3R	19874975	.	TAATTC	T	1971.73	.	AC=2;AF=1.00;AN=2;DP=47;ExcessHet=3.0103;FS=0.000;MLEAC=2;MLEAF=1.00;MQ=43.88;QD=32.85;SOR=0.737	GT:AD:DP:GQ:PL	1/1:0,45:45:99:2009,136,0
3R	19874998	.	T	G	1056.77	.	AC=2;AF=1.00;AN=2;DP=40;ExcessHet=3.0103;FS=0.000;MLEAC=2;MLEAF=1.00;MQ=43.90;QD=26.42;SOR=0.693	GT:AD:DP:GQ:PL	1/1:0,40:40:99:1085,120,0
3R	19875097	.	G	C	2305.77	.	AC=2;AF=1.00;AN=2;DP=53;ExcessHet=3.0103;FS=0.000;MLEAC=2;MLEAF=1.00;MQ=43.89;QD=30.74;SOR=0.770	GT:AD:DP:GQ:PL	1/1:0,52:52:99:2334,159,0
3R	19875102	.	AC	A	2376.73	.	AC=2;AF=1.00;AN=2;DP=53;ExcessHet=3.0103;FS=0.000;MLEAC=2;MLEAF=1.00;MQ=43.89;QD=33.31;SOR=0.808	GT:AD:DP:GQ:PL	1/1:0,53:53:99:2414,162,0
3R	19875104	.	T	TCAA	2376.73	.	AC=2;AF=1.00;AN=2;DP=52;ExcessHet=3.0103;FS=0.000;MLEAC=2;MLEAF=1.00;MQ=43.89;QD=26.40;SOR=0.770	GT:AD:DP:GQ:PL	1/1:0,52:52:99:2414,162,0
3R	19875298	.	G	C	1455.77	.	AC=2;AF=1.00;AN=2;DP=54;ExcessHet=3.0103;FS=0.000;MLEAC=2;MLEAF=1.00;MQ=43.86;QD=26.96;SOR=0.931	GT:AD:DP:GQ:PL	1/1:0,54:54:99:1484,161,0
3R	19875436	.	A	AAATGGTGTGC	2313.73	.	AC=2;AF=1.00;AN=2;DP=53;ExcessHet=3.0103;FS=0.000;MLEAC=2;MLEAF=1.00;MQ=43.47;QD=30.30;SOR=1.136	GT:AD:DP:GQ:PL	1/1:0,52:52:99:2351,159,0
3R	19875542	.	T	C	1528.77	.	AC=2;AF=1.00;AN=2;DP=57;ExcessHet=3.0103;FS=0.000;MLEAC=2;MLEAF=1.00;MQ=43.86;QD=26.82;SOR=0.960	GT:AD:DP:GQ:PL	1/1:0,57:57:99:1557,170,0
3R	19875709	.	T	C	1226.77	.	AC=2;AF=1.00;AN=2;DP=46;ExcessHet=3.0103;FS=0.000;MLEAC=2;MLEAF=1.00;MQ=44.00;QD=26.67;SOR=0.976	GT:AD:DP:GQ:PL	1/1:0,46:46:99:1255,138,0
3R	19876352	.	T	C	1379.77	.	AC=2;AF=1.00;AN=2;DP=53;ExcessHet=3.0103;FS=0.000;MLEAC=2;MLEAF=1.00;MQ=44.00;QD=26.53;SOR=0.770	GT:AD:DP:GQ:PL	1/1:0,52:52:99:1408,155,0
3R	19876455	.	C	T	1403.77	.	AC=2;AF=1.00;AN=2;DP=53;ExcessHet=3.0103;FS=0.000;MLEAC=2;MLEAF=1.00;MQ=44.00;QD=27.00;SOR=0.941	GT:AD:DP:GQ:PL	1/1:0,52:52:99:1432,156,0
3R	19876830	.	A	G	1235.77	.	AC=2;AF=1.00;AN=2;DP=48;ExcessHet=3.0103;FS=0.000;MLEAC=2;MLEAF=1.00;MQ=43.92;QD=26.29;SOR=0.823	GT:AD:DP:GQ:PL	1/1:0,47:47:99:1264,140,0
3R	19877053	.	T	C	951.77	.	AC=2;AF=1.00;AN=2;DP=36;ExcessHet=3.0103;FS=0.000;MLEAC=2;MLEAF=1.00;MQ=44.00;QD=26.44;SOR=0.693	GT:AD:DP:GQ:PL	1/1:0,36:36:99:980,107,0
3R	19877557	.	G	A	1790.77	.	AC=2;AF=1.00;AN=2;DP=64;ExcessHet=3.0103;FS=0.000;MLEAC=2;MLEAF=1.00;MQ=43.97;QD=27.98;SOR=0.756	GT:AD:DP:GQ:PL	1/1:0,64:64:99:1819,192,0
3R	19877588	.	G	C	1761.77	.	AC=2;AF=1.00;AN=2;DP=65;ExcessHet=3.0103;FS=0.000;MLEAC=2;MLEAF=1.00;MQ=43.97;QD=27.10;SOR=1.000	GT:AD:DP:GQ:PL	1/1:0,65:65:99:1790,195,0
3R	19877632	.	G	A	2940.77	.	AC=2;AF=1.00;AN=2;DP=68;ExcessHet=3.0103;FS=0.000;MLEAC=2;MLEAF=1.00;MQ=43.93;QD=28.51;SOR=0.990	GT:AD:DP:GQ:PL	1/1:0,67:67:99:2969,205,0
3R	19877650	.	T	C	3125.77	.	AC=2;AF=1.00;AN=2;DP=70;ExcessHet=3.0103;FS=0.000;MLEAC=2;MLEAF=1.00;MQ=43.93;QD=33.37;SOR=0.844	GT:AD:DP:GQ:PL	1/1:0,69:69:99:3154,214,0
3R	19877673	.	T	A	3101.77	.	AC=2;AF=1.00;AN=2;DP=73;ExcessHet=3.0103;FS=0.000;MLEAC=2;MLEAF=1.00;MQ=43.96;QD=30.99;SOR=0.869	GT:AD:DP:GQ:PL	1/1:0,72:72:99:3130,219,0
3R	19877699	.	C	T	2415.77	.	AC=2;AF=1.00;AN=2;DP=56;ExcessHet=3.0103;FS=0.000;MLEAC=2;MLEAF=1.00;MQ=43.95;QD=31.20;SOR=0.804	GT:AD:DP:GQ:PL	1/1:0,55:55:99:2444,166,0
3R	19877707	.	G	A	2370.77	.	AC=2;AF=1.00;AN=2;DP=54;ExcessHet=3.0103;FS=0.000;MLEAC=2;MLEAF=1.00;MQ=43.95;QD=32.17;SOR=0.892	GT:AD:DP:GQ:PL	1/1:0,53:53:99:2399,163,0
3R	19877790	.	G	A	1523.77	.	AC=2;AF=1.00;AN=2;DP=57;ExcessHet=3.0103;FS=0.000;MLEAC=2;MLEAF=1.00;MQ=43.97;QD=26.73;SOR=0.728	GT:AD:DP:GQ:PL	1/1:0,57:57:99:1552,171,0
3R	19877849	.	T	A	1821.77	.	AC=2;AF=1.00;AN=2;DP=67;ExcessHet=3.0103;FS=0.000;MLEAC=2;MLEAF=1.00;MQ=44.00;QD=27.19;SOR=0.723	GT:AD:DP:GQ:PL	1/1:0,67:67:99:1850,200,0
3R	19878215	.	A	G	1361.77	.	AC=2;AF=1.00;AN=2;DP=51;ExcessHet=3.0103;FS=0.000;MLEAC=2;MLEAF=1.00;MQ=43.74;QD=27.24;SOR=0.773	GT:AD:DP:GQ:PL	1/1:0,50:50:99:1390,150,0
3R	19878252	.	A	C	1117.77	.	AC=2;AF=1.00;AN=2;DP=43;ExcessHet=3.0103;FS=0.000;MLEAC=2;MLEAF=1.00;MQ=43.69;QD=26.61;SOR=1.005	GT:AD:DP:GQ:PL	1/1:0,42:42:99:1146,126,0
3R	19878299	.	G	C	1127.77	.	AC=2;AF=1.00;AN=2;DP=44;ExcessHet=3.0103;FS=0.000;MLEAC=2;MLEAF=1.00;MQ=43.70;QD=26.23;SOR=1.179	GT:AD:DP:GQ:PL	1/1:0,43:43:99:1156,129,0
3R	19878365	.	G	A	1280.77	.	AC=2;AF=1.00;AN=2;DP=48;ExcessHet=3.0103;FS=0.000;MLEAC=2;MLEAF=1.00;MQ=44.00;QD=26.68;SOR=0.776	GT:AD:DP:GQ:PL	1/1:0,48:48:99:1309,143,0
3R	19878710	.	C	T	1333.77	.	AC=2;AF=1.00;AN=2;DP=49;ExcessHet=3.0103;FS=0.000;MLEAC=2;MLEAF=1.00;MQ=43.96;QD=27.22;SOR=0.733	GT:AD:DP:GQ:PL	1/1:0,49:49:99:1362,147,0
3R	19878749	.	C	T	1342.77	.	AC=2;AF=1.00;AN=2;DP=49;ExcessHet=3.0103;FS=0.000;MLEAC=2;MLEAF=1.00;MQ=43.96;QD=27.97;SOR=0.693	GT:AD:DP:GQ:PL	1/1:0,48:48:99:1371,144,0
3R	19879560	.	C	T	1459.77	.	AC=2;AF=1.00;AN=2;BaseQRankSum=0.155;ClippingRankSum=0.000;DP=58;ExcessHet=3.0103;FS=3.245;MLEAC=2;MLEAF=1.00;MQ=44.00;MQRankSum=0.000;QD=25.61;ReadPosRankSum=-0.549;SOR=0.450	GT:AD:DP:GQ:PL	1/1:1,56:57:99:1488,142,0
3R	19879916	.	A	G	1088.77	.	AC=2;AF=1.00;AN=2;DP=43;ExcessHet=3.0103;FS=0.000;MLEAC=2;MLEAF=1.00;MQ=43.75;QD=25.92;SOR=0.788	GT:AD:DP:GQ:PL	1/1:0,42:42:99:1117,126,0
3R	19880806	.	A	G	1154.77	.	AC=2;AF=1.00;AN=2;DP=47;ExcessHet=3.0103;FS=0.000;MLEAC=2;MLEAF=1.00;MQ=43.96;QD=25.10;SOR=0.874	GT:AD:DP:GQ:PL	1/1:0,46:46:99:1183,135,0
3R	19880906	.	T	C	865.77	.	AC=2;AF=1.00;AN=2;DP=33;ExcessHet=3.0103;FS=0.000;MLEAC=2;MLEAF=1.00;MQ=44.00;QD=26.24;SOR=1.352	GT:AD:DP:GQ:PL	1/1:0,33:33:99:894,99,0
3R	19881225	.	T	TAA	2188.73	.	AC=2;AF=1.00;AN=2;DP=65;ExcessHet=3.0103;FS=0.000;MLEAC=2;MLEAF=1.00;MQ=44.31;QD=34.74;SOR=0.724	GT:AD:DP:GQ:PL	1/1:0,63:63:99:2226,189,0
3R	19881257	.	T	C	1579.77	.	AC=2;AF=1.00;AN=2;DP=61;ExcessHet=3.0103;FS=0.000;MLEAC=2;MLEAF=1.00;MQ=44.33;QD=25.90;SOR=0.725	GT:AD:DP:GQ:PL	1/1:0,61:61:99:1608,180,0
3R	19881274	.	A	G	1733.77	.	AC=2;AF=1.00;AN=2;DP=65;ExcessHet=3.0103;FS=0.000;MLEAC=2;MLEAF=1.00;MQ=44.14;QD=26.67;SOR=0.787	GT:AD:DP:GQ:PL	1/1:0,65:65:99:1762,194,0
3R	19881459	.	C	G	1960.77	.	AC=2;AF=1.00;AN=2;DP=72;ExcessHet=3.0103;FS=0.000;MLEAC=2;MLEAF=1.00;MQ=44.00;QD=27.23;SOR=0.869	GT:AD:DP:GQ:PL	1/1:0,72:72:99:1989,216,0
3R	19881568	.	A	C	1721.77	.	AC=2;AF=1.00;AN=2;DP=64;ExcessHet=3.0103;FS=0.000;MLEAC=2;MLEAF=1.00;MQ=44.00;QD=26.90;SOR=1.127	GT:AD:DP:GQ:PL	1/1:0,64:64:99:1750,192,0
3R	19881931	.	C	A	1188.77	.	AC=2;AF=1.00;AN=2;BaseQRankSum=1.140;ClippingRankSum=0.000;DP=46;ExcessHet=3.0103;FS=3.522;MLEAC=2;MLEAF=1.00;MQ=43.96;MQRankSum=0.000;QD=26.42;ReadPosRankSum=-0.404;SOR=0.663	GT:AD:DP:GQ:PL	1/1:1,44:45:99:1217,107,0
3R	19881994	.	T	C	1803.77	.	AC=2;AF=1.00;AN=2;DP=42;ExcessHet=3.0103;FS=0.000;MLEAC=2;MLEAF=1.00;MQ=44.00;QD=34.46;SOR=0.693	GT:AD:DP:GQ:PL	1/1:0,42:42:99:1832,126,0
3R	19881997	.	T	A	1803.77	.	AC=2;AF=1.00;AN=2;DP=41;ExcessHet=3.0103;FS=0.000;MLEAC=2;MLEAF=1.00;MQ=44.00;QD=24.00;SOR=0.741	GT:AD:DP:GQ:PL	1/1:0,41:41:99:1832,126,0
3R	19882009	.	C	T	1208.77	.	AC=2;AF=1.00;AN=2;DP=43;ExcessHet=3.0103;FS=0.000;MLEAC=2;MLEAF=1.00;MQ=44.00;QD=28.11;SOR=0.739	GT:AD:DP:GQ:PL	1/1:0,43:43:99:1237,129,0
3R	19882132	.	T	C	1404.77	.	AC=2;AF=1.00;AN=2;DP=54;ExcessHet=3.0103;FS=0.000;MLEAC=2;MLEAF=1.00;MQ=44.00;QD=26.01;SOR=0.767	GT:AD:DP:GQ:PL	1/1:0,54:54:99:1433,161,0
3R	19882153	.	C	G	1474.77	.	AC=2;AF=1.00;AN=2;DP=55;ExcessHet=3.0103;FS=0.000;MLEAC=2;MLEAF=1.00;MQ=44.00;QD=26.81;SOR=0.729	GT:AD:DP:GQ:PL	1/1:0,55:55:99:1503,165,0
3R	19882255	.	A	G	1139.77	.	AC=2;AF=1.00;AN=2;DP=44;ExcessHet=3.0103;FS=0.000;MLEAC=2;MLEAF=1.00;MQ=44.00;QD=25.90;SOR=0.990	GT:AD:DP:GQ:PL	1/1:0,44:44:99:1168,131,0
3R	19882560	.	C	T	1490.77	.	AC=2;AF=1.00;AN=2;BaseQRankSum=-1.511;ClippingRankSum=0.000;DP=56;ExcessHet=3.0103;FS=3.168;MLEAC=2;MLEAF=1.00;MQ=44.00;MQRankSum=0.000;QD=26.62;ReadPosRankSum=1.945;SOR=0.395	GT:AD:DP:GQ:PL	1/1:1,55:56:99:1519,138,0
3R	19882779	.	A	G	1521.77	.	AC=2;AF=1.00;AN=2;DP=59;ExcessHet=3.0103;FS=0.000;MLEAC=2;MLEAF=1.00;MQ=44.00;QD=26.24;SOR=0.836	GT:AD:DP:GQ:PL	1/1:0,58:58:99:1550,173,0
3R	19882798	.	T	C	1622.77	.	AC=2;AF=1.00;AN=2;DP=61;ExcessHet=3.0103;FS=0.000;MLEAC=2;MLEAF=1.00;MQ=44.00;QD=27.05;SOR=0.760	GT:AD:DP:GQ:PL	1/1:0,60:60:99:1651,179,0
3R	19882809	.	T	C	1518.77	.	AC=2;AF=1.00;AN=2;DP=59;ExcessHet=3.0103;FS=0.000;MLEAC=2;MLEAF=1.00;MQ=44.00;QD=26.19;SOR=0.762	GT:AD:DP:GQ:PL	1/1:0,58:58:99:1547,173,0
3R	19882825	.	A	T	2386.77	.	AC=2;AF=1.00;AN=2;DP=55;ExcessHet=3.0103;FS=0.000;MLEAC=2;MLEAF=1.00;MQ=44.00;QD=30.42;SOR=0.846	GT:AD:DP:GQ:PL	1/1:0,54:54:99:2415,163,0
3R	19882827	.	T	C	2386.77	.	AC=2;AF=1.00;AN=2;DP=54;ExcessHet=3.0103;FS=0.000;MLEAC=2;MLEAF=1.00;MQ=44.00;QD=29.76;SOR=0.892	GT:AD:DP:GQ:PL	1/1:0,53:53:99:2415,163,0
3R	19883106	.	A	C	1540.77	.	AC=2;AF=1.00;AN=2;DP=36;ExcessHet=3.0103;FS=0.000;MLEAC=2;MLEAF=1.00;MQ=44.00;QD=30.15;SOR=0.927	GT:AD:DP:GQ:PL	1/1:0,36:36:99:1569,108,0
3R	19883112	.	T	C	1507.77	.	AC=2;AF=1.00;AN=2;DP=35;ExcessHet=3.0103;FS=0.000;MLEAC=2;MLEAF=1.00;MQ=44.00;QD=31.61;SOR=1.002	GT:AD:DP:GQ:PL	1/1:0,35:35:99:1536,105,0
3R	19883391	.	A	G	1033.77	.	AC=2;AF=1.00;AN=2;DP=39;ExcessHet=3.0103;FS=0.000;MLEAC=2;MLEAF=1.00;MQ=44.00;QD=26.51;SOR=0.968	GT:AD:DP:GQ:PL	1/1:0,39:39:99:1062,116,0
3R	19883472	.	C	A	1127.77	.	AC=2;AF=1.00;AN=2;DP=41;ExcessHet=3.0103;FS=0.000;MLEAC=2;MLEAF=1.00;MQ=43.95;QD=27.51;SOR=0.843	GT:AD:DP:GQ:PL	1/1:0,41:41:99:1156,123,0
3R	19883572	.	T	C	898.77	.	AC=2;AF=1.00;AN=2;DP=35;ExcessHet=3.0103;FS=0.000;MLEAC=2;MLEAF=1.00;MQ=43.94;QD=26.43;SOR=0.811	GT:AD:DP:GQ:PL	1/1:0,34:34:99:927,102,0
3R	19883763	.	C	T	639.77	.	AC=2;AF=1.00;AN=2;DP=26;ExcessHet=3.0103;FS=0.000;MLEAC=2;MLEAF=1.00;MQ=44.00;QD=26.66;SOR=1.519	GT:AD:DP:GQ:PL	1/1:0,24:24:72:668,72,0
3R	19884038	.	C	CTA	2201.73	.	AC=2;AF=1.00;AN=2;DP=55;ExcessHet=3.0103;FS=0.000;MLEAC=2;MLEAF=1.00;MQ=44.00;QD=30.67;SOR=1.329	GT:AD:DP:GQ:PL	1/1:0,54:54:99:2239,162,0
3R	19885139	.	C	T	1387.77	.	AC=2;AF=1.00;AN=2;DP=51;ExcessHet=3.0103;FS=0.000;MLEAC=2;MLEAF=1.00;MQ=44.00;QD=27.21;SOR=0.900	GT:AD:DP:GQ:PL	1/1:0,51:51:99:1416,153,0
3R	19885208	.	G	A	1615.77	.	AC=2;AF=1.00;AN=2;DP=59;ExcessHet=3.0103;FS=0.000;MLEAC=2;MLEAF=1.00;MQ=44.00;QD=27.86;SOR=0.836	GT:AD:DP:GQ:PL	1/1:0,58:58:99:1644,174,0
3R	19885231	.	G	A	1567.77	.	AC=2;AF=1.00;AN=2;DP=56;ExcessHet=3.0103;FS=0.000;MLEAC=2;MLEAF=1.00;MQ=44.00;QD=28.00;SOR=0.765	GT:AD:DP:GQ:PL	1/1:0,56:56:99:1596,168,0
3R	19886300	.	G	GT	1430.73	.	AC=2;AF=1.00;AN=2;DP=72;ExcessHet=3.0103;FS=0.000;MLEAC=2;MLEAF=1.00;MQ=44.15;QD=20.74;SOR=0.849	GT:AD:DP:GQ:PL	1/1:0,69:69:99:1468,204,0
3R	19887261	.	A	G	1585.77	.	AC=2;AF=1.00;AN=2;DP=59;ExcessHet=3.0103;FS=0.000;MLEAC=2;MLEAF=1.00;MQ=43.13;QD=27.34;SOR=1.085	GT:AD:DP:GQ:PL	1/1:0,58:58:99:1614,174,0
3R	19887289	.	AT	A	2375.73	.	AC=2;AF=1.00;AN=2;DP=54;ExcessHet=3.0103;FS=0.000;MLEAC=2;MLEAF=1.00;MQ=42.74;QD=27.10;SOR=0.846	GT:AD:DP:GQ:PL	1/1:0,54:54:99:2413,163,0
3R	19887296	.	AACCTT	A	2347.73	.	AC=2;AF=1.00;AN=2;DP=53;ExcessHet=3.0103;FS=0.000;MLEAC=2;MLEAF=1.00;MQ=42.72;QD=28.89;SOR=0.808	GT:AD:DP:GQ:PL	1/1:0,53:53:99:2385,160,0
3R	19887315	.	A	C	1442.77	.	AC=2;AF=1.00;AN=2;DP=54;ExcessHet=3.0103;FS=0.000;MLEAC=2;MLEAF=1.00;MQ=42.63;QD=26.72;SOR=0.693	GT:AD:DP:GQ:PL	1/1:0,54:54:99:1471,162,0
3R	19887344	.	T	A	1673.77	.	AC=2;AF=1.00;AN=2;DP=62;ExcessHet=3.0103;FS=0.000;MLEAC=2;MLEAF=1.00;MQ=42.71;QD=27.00;SOR=1.057	GT:AD:DP:GQ:PL	1/1:0,62:62:99:1702,185,0
3R	19887354	.	T	TAGA	2735.73	.	AC=2;AF=1.00;AN=2;DP=63;ExcessHet=3.0103;FS=0.000;MLEAC=2;MLEAF=1.00;MQ=42.78;QD=27.32;SOR=1.143	GT:AD:DP:GQ:PL	1/1:0,62:62:99:2773,186,0
3R	19887356	.	T	TATATCTAAGCAGACTA	2960.73	.	AC=2;AF=1.00;AN=2;DP=59;ExcessHet=3.0103;FS=0.000;MLEAC=2;MLEAF=1.00;MQ=42.69;QD=32.27;SOR=1.123	GT:AD:DP:GQ:PL	1/1:0,59:59:99:2998,201,0
3R	19887662	.	T	G	1035.77	.	AC=2;AF=1.00;AN=2;DP=38;ExcessHet=3.0103;FS=0.000;MLEAC=2;MLEAF=1.00;MQ=43.64;QD=27.26;SOR=0.798	GT:AD:DP:GQ:PL	1/1:0,38:38:99:1064,114,0
3R	19888524	.	T	C	1796.77	.	AC=2;AF=1.00;AN=2;BaseQRankSum=0.300;ClippingRankSum=0.000;DP=67;ExcessHet=3.0103;FS=3.076;MLEAC=2;MLEAF=1.00;MQ=44.00;MQRankSum=0.000;QD=26.82;ReadPosRankSum=-0.473;SOR=0.318	GT:AD:DP:GQ:PL	1/1:1,66:67:99:1825,173,0
3R	19888670	.	C	T	1530.77	.	AC=2;AF=1.00;AN=2;DP=55;ExcessHet=3.0103;FS=0.000;MLEAC=2;MLEAF=1.00;MQ=44.00;QD=27.83;SOR=0.970	GT:AD:DP:GQ:PL	1/1:0,55:55:99:1559,165,0
3R	19888712	.	T	A	2513.77	.	AC=2;AF=1.00;AN=2;DP=58;ExcessHet=3.0103;FS=0.000;MLEAC=2;MLEAF=1.00;MQ=44.00;QD=28.32;SOR=1.085	GT:AD:DP:GQ:PL	1/1:0,58:58:99:2542,175,0
3R	19888720	.	C	CAACCT	2567.73	.	AC=2;AF=1.00;AN=2;DP=57;ExcessHet=3.0103;FS=0.000;MLEAC=2;MLEAF=1.00;MQ=44.00;QD=31.61;SOR=0.960	GT:AD:DP:GQ:PL	1/1:0,57:57:99:2605,178,0
3R	19888744	.	A	AT	1164.73	.	AC=2;AF=1.00;AN=2;DP=50;ExcessHet=3.0103;FS=0.000;MLEAC=2;MLEAF=1.00;MQ=44.00;QD=23.29;SOR=0.693	GT:AD:DP:GQ:PL	1/1:0,50:50:99:1202,153,0
3R	19888840	.	TG	T	2063.73	.	AC=2;AF=1.00;AN=2;DP=67;ExcessHet=3.0103;FS=0.000;MLEAC=2;MLEAF=1.00;MQ=44.00;QD=31.27;SOR=0.818	GT:AD:DP:GQ:PL	1/1:0,66:66:99:2101,198,0
3R	19888892	.	C	G	1864.77	.	AC=2;AF=1.00;AN=2;DP=69;ExcessHet=3.0103;FS=0.000;MLEAC=2;MLEAF=1.00;MQ=44.16;QD=27.03;SOR=0.980	GT:AD:DP:GQ:PL	1/1:0,69:69:99:1893,207,0
3R	19889070	.	C	CA	1298.73	.	AC=2;AF=1.00;AN=2;DP=64;ExcessHet=3.0103;FS=0.000;MLEAC=2;MLEAF=1.00;MQ=44.00;QD=22.39;SOR=0.997	GT:AD:DP:GQ:PL	1/1:0,58:58:99:1336,175,0
3R	19889181	.	C	G	1484.77	.	AC=2;AF=1.00;AN=2;DP=54;ExcessHet=3.0103;FS=0.000;MLEAC=2;MLEAF=1.00;MQ=44.00;QD=27.50;SOR=1.022	GT:AD:DP:GQ:PL	1/1:0,54:54:99:1513,162,0
3R	19889302	.	C	CCAAAA	3140.73	.	AC=2;AF=1.00;AN=2;DP=74;ExcessHet=3.0103;FS=0.000;MLEAC=2;MLEAF=1.00;MQ=43.97;QD=26.68;SOR=1.042	GT:AD:DP:GQ:PL	1/1:0,71:71:99:3178,213,0
3R	19889349	.	C	CA	1951.73	.	AC=2;AF=1.00;AN=2;DP=71;ExcessHet=3.0103;FS=0.000;MLEAC=2;MLEAF=1.00;MQ=44.00;QD=28.29;SOR=1.131	GT:AD:DP:GQ:PL	1/1:0,69:69:99:1989,207,0
3R	19889360	.	C	A	1773.77	.	AC=2;AF=1.00;AN=2;DP=66;ExcessHet=3.0103;FS=0.000;MLEAC=2;MLEAF=1.00;MQ=44.00;QD=26.88;SOR=1.033	GT:AD:DP:GQ:PL	1/1:0,66:66:99:1802,197,0
3R	19889400	.	T	A	1668.77	.	AC=2;AF=1.00;AN=2;DP=61;ExcessHet=3.0103;FS=0.000;MLEAC=2;MLEAF=1.00;MQ=43.90;QD=27.36;SOR=1.022	GT:AD:DP:GQ:PL	1/1:0,61:61:99:1697,183,0
3R	19889639	.	G	T	1283.77	.	AC=2;AF=1.00;AN=2;BaseQRankSum=1.787;ClippingRankSum=0.000;DP=50;ExcessHet=3.0103;FS=4.349;MLEAC=2;MLEAF=1.00;MQ=43.94;MQRankSum=0.000;QD=26.20;ReadPosRankSum=1.410;SOR=1.227	GT:AD:DP:GQ:PL	1/1:1,48:49:99:1312,136,0
3R	19889801	.	A	G	1278.77	.	AC=2;AF=1.00;AN=2;DP=49;ExcessHet=3.0103;FS=0.000;MLEAC=2;MLEAF=1.00;MQ=44.00;QD=26.64;SOR=0.776	GT:AD:DP:GQ:PL	1/1:0,48:48:99:1307,143,0
3R	19890128	.	A	G	1218.77	.	AC=2;AF=1.00;AN=2;DP=47;ExcessHet=3.0103;FS=0.000;MLEAC=2;MLEAF=1.00;MQ=43.88;QD=25.93;SOR=1.022	GT:AD:DP:GQ:PL	1/1:0,47:47:99:1247,140,0
3R	19890338	.	A	T	2084.77	.	AC=2;AF=1.00;AN=2;DP=48;ExcessHet=3.0103;FS=0.000;MLEAC=2;MLEAF=1.00;MQ=44.00;QD=21.51;SOR=1.298	GT:AD:DP:GQ:PL	1/1:0,48:48:99:2113,145,0
3R	19890339	.	A	T	2084.77	.	AC=2;AF=1.00;AN=2;DP=48;ExcessHet=3.0103;FS=0.000;MLEAC=2;MLEAF=1.00;MQ=44.00;QD=30.39;SOR=1.298	GT:AD:DP:GQ:PL	1/1:0,48:48:99:2113,145,0
3R	19890377	.	T	C	2045.77	.	AC=2;AF=1.00;AN=2;DP=47;ExcessHet=3.0103;FS=0.000;MLEAC=2;MLEAF=1.00;MQ=44.00;QD=30.45;SOR=1.514	GT:AD:DP:GQ:PL	1/1:0,47:47:99:2074,141,0
3R	19890383	.	A	C	2102.77	.	AC=2;AF=1.00;AN=2;DP=48;ExcessHet=3.0103;FS=0.000;MLEAC=2;MLEAF=1.00;MQ=44.00;QD=29.70;SOR=1.426	GT:AD:DP:GQ:PL	1/1:0,48:48:99:2131,147,0
3R	19890392	.	ATTGGTG	A	2092.73	.	AC=2;AF=1.00;AN=2;DP=49;ExcessHet=3.0103;FS=0.000;MLEAC=2;MLEAF=1.00;MQ=44.00;QD=28.76;SOR=1.259	GT:AD:DP:GQ:PL	1/1:0,49:49:99:2130,147,0
3R	19890405	.	T	TA	2184.73	.	AC=2;AF=1.00;AN=2;DP=50;ExcessHet=3.0103;FS=0.000;MLEAC=2;MLEAF=1.00;MQ=44.44;QD=26.13;SOR=1.519	GT:AD:DP:GQ:PL	1/1:0,50:50:99:2222,153,0
3R	19890540	.	A	G	1122.77	.	AC=2;AF=1.00;AN=2;DP=44;ExcessHet=3.0103;FS=0.000;MLEAC=2;MLEAF=1.00;MQ=44.50;QD=26.73;SOR=0.788	GT:AD:DP:GQ:PL	1/1:0,42:42:99:1151,126,0
3R	19890878	.	T	C	998.77	.	AC=2;AF=1.00;AN=2;DP=37;ExcessHet=3.0103;FS=0.000;MLEAC=2;MLEAF=1.00;MQ=44.00;QD=26.99;SOR=1.121	GT:AD:DP:GQ:PL	1/1:0,37:37:99:1027,111,0
3R	19891024	.	T	G	1274.77	.	AC=2;AF=1.00;AN=2;DP=48;ExcessHet=3.0103;FS=0.000;MLEAC=2;MLEAF=1.00;MQ=44.00;QD=27.12;SOR=0.919	GT:AD:DP:GQ:PL	1/1:0,47:47:99:1303,141,0
3R	19891218	.	C	CAATTA	2077.73	.	AC=2;AF=1.00;AN=2;DP=48;ExcessHet=3.0103;FS=0.000;MLEAC=2;MLEAF=1.00;MQ=43.96;QD=34.18;SOR=1.132	GT:AD:DP:GQ:PL	1/1:0,47:47:99:2115,141,0
3R	19891673	.	A	AT	2052.73	.	AC=2;AF=1.00;AN=2;DP=47;ExcessHet=3.0103;FS=0.000;MLEAC=2;MLEAF=1.00;MQ=43.39;QD=26.79;SOR=0.780	GT:AD:DP:GQ:PL	1/1:0,46:46:99:2090,141,0
3R	19891674	.	G	A	2061.77	.	AC=2;AF=1.00;AN=2;DP=47;ExcessHet=3.0103;FS=0.000;MLEAC=2;MLEAF=1.00;MQ=43.35;QD=25.73;SOR=0.780	GT:AD:DP:GQ:PL	1/1:0,46:46:99:2090,141,0
3R	19891697	.	G	GT	1499.73	.	AC=2;AF=1.00;AN=2;DP=42;ExcessHet=3.0103;FS=0.000;MLEAC=2;MLEAF=1.00;MQ=43.18;QD=31.18;SOR=0.788	GT:AD:DP:GQ:PL	1/1:0,42:42:99:1537,129,0
3R	19891715	.	T	TA	709.73	.	AC=2;AF=1.00;AN=2;BaseQRankSum=-1.271;ClippingRankSum=0.000;DP=45;ExcessHet=3.0103;FS=0.000;MLEAC=2;MLEAF=1.00;MQ=43.24;MQRankSum=-1.003;QD=17.31;ReadPosRankSum=1.244;SOR=1.002	GT:AD:DP:GQ:PL	1/1:2,39:41:82:746,82,0
3R	19891759	.	T	C	1350.77	.	AC=2;AF=1.00;AN=2;DP=51;ExcessHet=3.0103;FS=0.000;MLEAC=2;MLEAF=1.00;MQ=43.27;QD=26.49;SOR=0.732	GT:AD:DP:GQ:PL	1/1:0,51:51:99:1379,152,0
3R	19891828	.	G	GT	1943.73	.	AC=2;AF=1.00;AN=2;DP=64;ExcessHet=3.0103;FS=0.000;MLEAC=2;MLEAF=1.00;MQ=43.03;QD=30.85;SOR=1.092	GT:AD:DP:GQ:PL	1/1:0,63:63:99:1981,192,0
3R	19891853	.	C	CTT	2842.73	.	AC=2;AF=1.00;AN=2;DP=64;ExcessHet=3.0103;FS=0.000;MLEAC=2;MLEAF=1.00;MQ=42.92;QD=31.74;SOR=1.057	GT:AD:DP:GQ:PL	1/1:0,62:62:99:2880,196,0
3R	19891867	.	T	A	2889.77	.	AC=2;AF=1.00;AN=2;DP=64;ExcessHet=3.0103;FS=0.000;MLEAC=2;MLEAF=1.00;MQ=42.86;QD=31.60;SOR=0.966	GT:AD:DP:GQ:PL	1/1:0,64:64:99:2918,196,0
3R	19891869	.	TTTAAATAAATAAA	T	2842.73	.	AC=2;AF=1.00;AN=2;DP=63;ExcessHet=3.0103;FS=0.000;MLEAC=2;MLEAF=1.00;MQ=42.84;QD=28.30;SOR=1.010	GT:AD:DP:GQ:PL	1/1:0,63:63:99:2880,193,0
3R	19891928	.	G	C	1338.77	.	AC=2;AF=1.00;AN=2;DP=52;ExcessHet=3.0103;FS=0.000;MLEAC=2;MLEAF=1.00;MQ=42.97;QD=25.75;SOR=0.770	GT:AD:DP:GQ:PL	1/1:0,52:52:99:1367,154,0
3R	19891976	.	T	G	2329.77	.	AC=2;AF=1.00;AN=2;DP=53;ExcessHet=3.0103;FS=0.000;MLEAC=2;MLEAF=1.00;MQ=43.13;QD=26.78;SOR=0.730	GT:AD:DP:GQ:PL	1/1:0,53:53:99:2358,162,0
3R	19891978	.	T	A	2329.77	.	AC=2;AF=1.00;AN=2;DP=54;ExcessHet=3.0103;FS=0.000;MLEAC=2;MLEAF=1.00;MQ=43.14;QD=32.23;SOR=0.693	GT:AD:DP:GQ:PL	1/1:0,54:54:99:2358,162,0
3R	19892020	.	T	G	2311.77	.	AC=2;AF=1.00;AN=2;DP=52;ExcessHet=3.0103;FS=0.000;MLEAC=2;MLEAF=1.00;MQ=43.38;QD=29.85;SOR=0.853	GT:AD:DP:GQ:PL	1/1:0,52:52:99:2340,157,0
3R	19892022	.	G	A	2311.77	.	AC=2;AF=1.00;AN=2;DP=52;ExcessHet=3.0103;FS=0.000;MLEAC=2;MLEAF=1.00;MQ=43.38;QD=27.91;SOR=0.853	GT:AD:DP:GQ:PL	1/1:0,52:52:99:2340,157,0
3R	19892034	.	A	T	2284.77	.	AC=2;AF=1.00;AN=2;DP=50;ExcessHet=3.0103;FS=0.000;MLEAC=2;MLEAF=1.00;MQ=43.35;QD=27.04;SOR=0.859	GT:AD:DP:GQ:PL	1/1:0,50:50:99:2313,157,0
3R	19892168	.	G	A	1477.77	.	AC=2;AF=1.00;AN=2;DP=54;ExcessHet=3.0103;FS=0.000;MLEAC=2;MLEAF=1.00;MQ=43.85;QD=27.37;SOR=0.846	GT:AD:DP:GQ:PL	1/1:0,54:54:99:1506,162,0
3R	19892663	.	T	A	1337.77	.	AC=2;AF=1.00;AN=2;DP=51;ExcessHet=3.0103;FS=0.000;MLEAC=2;MLEAF=1.00;MQ=43.92;QD=26.23;SOR=0.732	GT:AD:DP:GQ:PL	1/1:0,51:51:99:1366,152,0
3R	19892736	.	A	G	1402.77	.	AC=2;AF=1.00;AN=2;DP=56;ExcessHet=3.0103;FS=0.000;MLEAC=2;MLEAF=1.00;MQ=44.00;QD=25.98;SOR=0.767	GT:AD:DP:GQ:PL	1/1:0,54:54:99:1431,160,0
3R	19894789	.	A	G	1710.77	.	AC=2;AF=1.00;AN=2;DP=64;ExcessHet=3.0103;FS=0.000;MLEAC=2;MLEAF=1.00;MQ=43.97;QD=26.73;SOR=1.044	GT:AD:DP:GQ:PL	1/1:0,64:64:99:1739,191,0
3R	19894931	.	G	T	1316.77	.	AC=2;AF=1.00;AN=2;DP=49;ExcessHet=3.0103;FS=0.000;MLEAC=2;MLEAF=1.00;MQ=44.00;QD=27.43;SOR=0.866	GT:AD:DP:GQ:PL	1/1:0,48:48:99:1345,144,0
3R	19896232	.	T	G	926.77	.	AC=2;AF=1.00;AN=2;DP=36;ExcessHet=3.0103;FS=0.000;MLEAC=2;MLEAF=1.00;MQ=44.00;QD=25.74;SOR=1.061	GT:AD:DP:GQ:PL	1/1:0,36:36:99:955,107,0
3R	19899537	.	T	A	1996.77	.	AC=2;AF=1.00;AN=2;DP=77;ExcessHet=3.0103;FS=0.000;MLEAC=2;MLEAF=1.00;MQ=44.00;QD=26.27;SOR=0.984	GT:AD:DP:GQ:PL	1/1:0,76:76:99:2025,226,0
3R	19905611	.	G	T	1538.77	.	AC=2;AF=1.00;AN=2;BaseQRankSum=0.847;ClippingRankSum=0.000;DP=58;ExcessHet=3.0103;FS=3.163;MLEAC=2;MLEAF=1.00;MQ=44.00;MQRankSum=0.000;QD=26.53;ReadPosRankSum=-0.569;SOR=0.389	GT:AD:DP:GQ:PL	1/1:1,57:58:99:1567,146,0
3R	19906666	.	C	G	1095.77	.	AC=2;AF=1.00;AN=2;DP=40;ExcessHet=3.0103;FS=0.000;MLEAC=2;MLEAF=1.00;MQ=43.95;QD=27.39;SOR=0.902	GT:AD:DP:GQ:PL	1/1:0,40:40:99:1124,120,0
3R	19906947	.	T	TGCAGCTGCAACCTC	1537.73	.	AC=2;AF=1.00;AN=2;DP=32;ExcessHet=3.0103;FS=0.000;MLEAC=2;MLEAF=1.00;MQ=43.36;QD=28.15;SOR=1.402	GT:AD:DP:GQ:PL	1/1:0,31:31:99:1575,105,0
3R	19906954	.	A	G	1376.77	.	AC=2;AF=1.00;AN=2;DP=32;ExcessHet=3.0103;FS=0.000;MLEAC=2;MLEAF=1.00;MQ=43.36;QD=28.62;SOR=1.284	GT:AD:DP:GQ:PL	1/1:0,32:32:96:1405,96,0
3R	19907011	.	CT	C	356.82	.	AC=2;AF=1.00;AN=2;BaseQRankSum=-0.198;ClippingRankSum=0.000;DP=32;ExcessHet=3.0103;FS=0.000;MLEAC=2;MLEAF=1.00;MQ=42.88;MQRankSum=-0.725;QD=13.72;ReadPosRankSum=-0.385;SOR=1.051	GT:AD:DP:GQ:PL	1/1:2,24:26:17:394,17,0
3R	19907205	.	C	A	1377.77	.	AC=2;AF=1.00;AN=2;DP=51;ExcessHet=3.0103;FS=0.000;MLEAC=2;MLEAF=1.00;MQ=43.23;QD=27.56;SOR=1.390	GT:AD:DP:GQ:PL	1/1:0,50:50:99:1406,149,0
3R	19907219	.	G	C	2475.77	.	AC=2;AF=1.00;AN=2;DP=56;ExcessHet=3.0103;FS=0.000;MLEAC=2;MLEAF=1.00;MQ=43.07;QD=23.94;SOR=1.528	GT:AD:DP:GQ:PL	1/1:0,56:56:99:2504,172,0
3R	19907225	.	T	C	2471.77	.	AC=2;AF=1.00;AN=2;DP=57;ExcessHet=3.0103;FS=0.000;MLEAC=2;MLEAF=1.00;MQ=43.05;QD=31.10;SOR=1.692	GT:AD:DP:GQ:PL	1/1:0,57:57:99:2500,172,0
3R	19907269	.	T	A	1601.77	.	AC=2;AF=1.00;AN=2;DP=57;ExcessHet=3.0103;FS=0.000;MLEAC=2;MLEAF=1.00;MQ=42.67;QD=28.10;SOR=1.047	GT:AD:DP:GQ:PL	1/1:0,57:57:99:1630,171,0
3R	19907317	.	G	GT	2068.73	.	AC=2;AF=1.00;AN=2;BaseQRankSum=-1.690;ClippingRankSum=0.000;DP=48;ExcessHet=3.0103;FS=0.000;MLEAC=2;MLEAF=1.00;MQ=42.46;MQRankSum=-1.263;QD=30.87;ReadPosRankSum=1.661;SOR=0.422	GT:AD:DP:GQ:PL	1/1:1,47:48:99:2106,102,0
3R	19907320	.	TTC	T	2113.73	.	AC=2;AF=1.00;AN=2;BaseQRankSum=-0.688;ClippingRankSum=0.000;DP=50;ExcessHet=3.0103;FS=0.000;MLEAC=2;MLEAF=1.00;MQ=42.48;MQRankSum=-1.251;QD=33.91;ReadPosRankSum=1.352;SOR=0.412	GT:AD:DP:GQ:PL	1/1:1,49:50:99:2151,106,0
3R	19907323	.	ATTCGCT	A	2075.73	.	AC=2;AF=1.00;AN=2;BaseQRankSum=-1.115;ClippingRankSum=0.000;DP=49;ExcessHet=3.0103;FS=0.000;MLEAC=2;MLEAF=1.00;MQ=42.45;MQRankSum=-1.284;QD=28.07;ReadPosRankSum=1.273;SOR=0.390	GT:AD:DP:GQ:PL	1/1:1,48:49:99:2113,102,0
3R	19907331	.	ATCTTC	A	2107.73	.	AC=2;AF=1.00;AN=2;BaseQRankSum=1.585;ClippingRankSum=0.000;DP=49;ExcessHet=3.0103;FS=0.000;MLEAC=2;MLEAF=1.00;MQ=42.45;MQRankSum=-1.284;QD=30.97;SOR=0.390	GT:AD:DP:GQ:PL	1/1:1,48:49:99:2145,106,0
3R	19907337	.	ATTTTCT	A	2062.73	.	AC=2;AF=1.00;AN=2;BaseQRankSum=1.012;ClippingRankSum=0.000;DP=49;ExcessHet=3.0103;FS=0.000;MLEAC=2;MLEAF=1.00;MQ=42.45;MQRankSum=-1.284;QD=25.00;ReadPosRankSum=0.283;SOR=0.340	GT:AD:DP:GQ:PL	1/1:1,48:49:99:2100,103,0
3R	19907447	.	G	A	1696.77	.	AC=2;AF=1.00;AN=2;BaseQRankSum=2.319;ClippingRankSum=0.000;DP=66;ExcessHet=3.0103;FS=0.000;MLEAC=2;MLEAF=1.00;MQ=43.70;MQRankSum=-0.572;QD=25.71;ReadPosRankSum=3.358;SOR=0.756	GT:AD:DP:GQ:PL	1/1:2,64:66:99:1725,148,0
3R	19907521	.	C	T	3045.77	.	AC=2;AF=1.00;AN=2;BaseQRankSum=1.155;ClippingRankSum=0.000;DP=72;ExcessHet=3.0103;FS=3.522;MLEAC=2;MLEAF=1.00;MQ=43.70;MQRankSum=-0.386;QD=36.22;ReadPosRankSum=-0.680;SOR=0.637	GT:AD:DP:GQ:PL	1/1:1,71:72:99:3074,163,0
3R	19907522	.	C	G	3045.77	.	AC=2;AF=1.00;AN=2;BaseQRankSum=-1.087;ClippingRankSum=0.000;DP=70;ExcessHet=3.0103;FS=3.266;MLEAC=2;MLEAF=1.00;MQ=43.69;MQRankSum=-0.393;QD=31.96;ReadPosRankSum=-0.652;SOR=0.455	GT:AD:DP:GQ:PL	1/1:1,69:70:99:3074,163,0
3R	19907714	.	A	T	1399.77	.	AC=2;AF=1.00;AN=2;DP=53;ExcessHet=3.0103;FS=0.000;MLEAC=2;MLEAF=1.00;MQ=43.82;QD=26.41;SOR=1.287	GT:AD:DP:GQ:PL	1/1:0,53:53:99:1428,158,0
3R	19907769	.	C	A	1249.77	.	AC=2;AF=1.00;AN=2;BaseQRankSum=2.454;ClippingRankSum=0.000;DP=53;ExcessHet=3.0103;FS=2.991;MLEAC=2;MLEAF=1.00;MQ=43.89;MQRankSum=-0.295;QD=24.03;ReadPosRankSum=-2.261;SOR=0.163	GT:AD:DP:GQ:PL	1/1:2,50:52:99:1278,134,0
3R	19907850	.	T	C	947.77	.	AC=2;AF=1.00;AN=2;DP=37;ExcessHet=3.0103;FS=0.000;MLEAC=2;MLEAF=1.00;MQ=43.95;QD=25.62;SOR=2.774	GT:AD:DP:GQ:PL	1/1:0,37:37:99:976,110,0
3R	19908019	.	A	T	1599.77	.	AC=2;AF=1.00;AN=2;DP=59;ExcessHet=3.0103;FS=0.000;MLEAC=2;MLEAF=1.00;MQ=43.31;QD=27.11;SOR=1.034	GT:AD:DP:GQ:PL	1/1:0,59:59:99:1628,176,0
3R	19908161	.	G	A	2221.77	.	AC=2;AF=1.00;AN=2;DP=51;ExcessHet=3.0103;FS=0.000;MLEAC=2;MLEAF=1.00;MQ=43.23;QD=30.16;SOR=0.773	GT:AD:DP:GQ:PL	1/1:0,50:50:99:2250,151,0
3R	19908162	.	A	G	2221.77	.	AC=2;AF=1.00;AN=2;DP=51;ExcessHet=3.0103;FS=0.000;MLEAC=2;MLEAF=1.00;MQ=43.23;QD=23.80;SOR=0.773	GT:AD:DP:GQ:PL	1/1:0,50:50:99:2250,151,0
3R	19908172	.	C	A	2041.77	.	AC=2;AF=1.00;AN=2;DP=47;ExcessHet=3.0103;FS=0.000;MLEAC=2;MLEAF=1.00;MQ=43.25;QD=26.22;SOR=0.693	GT:AD:DP:GQ:PL	1/1:0,46:46:99:2070,138,0
3R	19908179	.	C	T	2140.77	.	AC=2;AF=1.00;AN=2;DP=51;ExcessHet=3.0103;FS=0.000;MLEAC=2;MLEAF=1.00;MQ=43.31;QD=29.64;SOR=0.773	GT:AD:DP:GQ:PL	1/1:0,50:50:99:2169,150,0
3R	19908216	.	A	G	2533.77	.	AC=2;AF=1.00;AN=2;DP=58;ExcessHet=3.0103;FS=0.000;MLEAC=2;MLEAF=1.00;MQ=43.12;QD=29.19;SOR=0.914	GT:AD:DP:GQ:PL	1/1:0,58:58:99:2562,175,0
3R	19908217	.	G	A	2533.77	.	AC=2;AF=1.00;AN=2;DP=58;ExcessHet=3.0103;FS=0.000;MLEAC=2;MLEAF=1.00;MQ=43.12;QD=29.95;SOR=0.914	GT:AD:DP:GQ:PL	1/1:0,58:58:99:2562,175,0
3R	19908253	.	C	T	2460.77	.	AC=2;AF=1.00;AN=2;DP=56;ExcessHet=3.0103;FS=0.000;MLEAC=2;MLEAF=1.00;MQ=42.72;QD=32.65;SOR=0.765	GT:AD:DP:GQ:PL	1/1:0,56:56:99:2489,169,0
3R	19908267	.	G	C	2430.77	.	AC=2;AF=1.00;AN=2;DP=54;ExcessHet=3.0103;FS=0.000;MLEAC=2;MLEAF=1.00;MQ=42.67;QD=30.45;SOR=0.767	GT:AD:DP:GQ:PL	1/1:0,54:54:99:2459,166,0
3R	19908273	.	A	T	2356.77	.	AC=2;AF=1.00;AN=2;DP=51;ExcessHet=3.0103;FS=0.000;MLEAC=2;MLEAF=1.00;MQ=42.58;QD=26.77;SOR=0.900	GT:AD:DP:GQ:PL	1/1:0,51:51:99:2385,160,0
3R	19908278	.	G	A	2266.77	.	AC=2;AF=1.00;AN=2;DP=49;ExcessHet=3.0103;FS=0.000;MLEAC=2;MLEAF=1.00;MQ=42.60;QD=29.23;SOR=1.007	GT:AD:DP:GQ:PL	1/1:0,49:49:99:2295,154,0
3R	19908296	.	C	A	1906.77	.	AC=2;AF=1.00;AN=2;DP=43;ExcessHet=3.0103;FS=0.000;MLEAC=2;MLEAF=1.00;MQ=42.26;QD=32.04;SOR=0.836	GT:AD:DP:GQ:PL	1/1:0,43:43:99:1935,129,0
3R	19908312	.	C	A	2266.77	.	AC=2;AF=1.00;AN=2;DP=49;ExcessHet=3.0103;FS=0.000;MLEAC=2;MLEAF=1.00;MQ=42.33;QD=32.25;SOR=1.112	GT:AD:DP:GQ:PL	1/1:0,49:49:99:2295,154,0
3R	19908325	.	CTGCTTATTTCTACTTATTTTCTGTGCATTTA	C	2257.73	.	AC=2;AF=1.00;AN=2;DP=49;ExcessHet=3.0103;FS=0.000;MLEAC=2;MLEAF=1.00;MQ=42.37;QD=29.26;SOR=1.007	GT:AD:DP:GQ:PL	1/1:0,49:49:99:2295,154,0
3R	19908397	.	C	T	1096.77	.	AC=2;AF=1.00;AN=2;DP=40;ExcessHet=3.0103;FS=0.000;MLEAC=2;MLEAF=1.00;MQ=42.63;QD=27.42;SOR=1.292	GT:AD:DP:GQ:PL	1/1:0,40:40:99:1125,120,0
3R	19908423	.	T	C	968.77	.	AC=2;AF=1.00;AN=2;DP=36;ExcessHet=3.0103;FS=0.000;MLEAC=2;MLEAF=1.00;MQ=43.04;QD=26.91;SOR=1.739	GT:AD:DP:GQ:PL	1/1:0,36:36:99:997,108,0
3R	19908687	.	CAG	C	1416.73	.	AC=2;AF=1.00;AN=2;DP=43;ExcessHet=3.0103;FS=0.000;MLEAC=2;MLEAF=1.00;MQ=44.00;QD=34.55;SOR=1.206	GT:AD:DP:GQ:PL	1/1:0,41:41:99:1454,123,0
3R	19909009	.	G	T	1648.77	.	AC=2;AF=1.00;AN=2;DP=60;ExcessHet=3.0103;FS=0.000;MLEAC=2;MLEAF=1.00;MQ=44.00;QD=27.48;SOR=1.460	GT:AD:DP:GQ:PL	1/1:0,60:60:99:1677,180,0
3R	19909061	.	T	C	1714.77	.	AC=2;AF=1.00;AN=2;DP=62;ExcessHet=3.0103;FS=0.000;MLEAC=2;MLEAF=1.00;MQ=44.00;QD=27.66;SOR=0.899	GT:AD:DP:GQ:PL	1/1:0,62:62:99:1743,186,0
3R	19909066	.	A	AAGCT	2670.73	.	AC=2;AF=1.00;AN=2;DP=62;ExcessHet=3.0103;FS=0.000;MLEAC=2;MLEAF=1.00;MQ=44.00;QD=21.79;SOR=0.906	GT:AD:DP:GQ:PL	1/1:0,60:60:99:2708,183,0
3R	19909425	.	AAC	A	3123.73	.	AC=2;AF=1.00;AN=2;DP=71;ExcessHet=3.0103;FS=0.000;MLEAC=2;MLEAF=1.00;MQ=44.00;QD=26.19;SOR=0.779	GT:AD:DP:GQ:PL	1/1:0,71:71:99:3161,214,0
3R	19909525	.	A	C	1873.77	.	AC=2;AF=1.00;AN=2;DP=70;ExcessHet=3.0103;FS=0.000;MLEAC=2;MLEAF=1.00;MQ=44.00;QD=27.16;SOR=0.722	GT:AD:DP:GQ:PL	1/1:0,69:69:99:1902,207,0
3R	19909737	.	C	T	1719.77	.	AC=2;AF=1.00;AN=2;DP=62;ExcessHet=3.0103;FS=0.000;MLEAC=2;MLEAF=1.00;MQ=44.00;QD=27.74;SOR=1.143	GT:AD:DP:GQ:PL	1/1:0,62:62:99:1748,185,0
3R	19909816	.	A	G	1428.77	.	AC=2;AF=1.00;AN=2;DP=56;ExcessHet=3.0103;FS=0.000;MLEAC=2;MLEAF=1.00;MQ=44.00;QD=25.98;SOR=0.729	GT:AD:DP:GQ:PL	1/1:0,55:55:99:1457,163,0
3R	19910363	.	T	TAA	1346.73	.	AC=2;AF=1.00;AN=2;DP=57;ExcessHet=3.0103;FS=0.000;MLEAC=2;MLEAF=1.00;MQ=43.85;QD=26.93;SOR=0.793	GT:AD:DP:GQ:PL	1/1:0,50:50:99:1384,147,0
3R	19910405	.	G	T	1402.77	.	AC=2;AF=1.00;AN=2;DP=52;ExcessHet=3.0103;FS=0.000;MLEAC=2;MLEAF=1.00;MQ=43.89;QD=26.98;SOR=0.770	GT:AD:DP:GQ:PL	1/1:0,52:52:99:1431,156,0
3R	19910454	.	GT	G	1230.73	.	AC=2;AF=1.00;AN=2;DP=55;ExcessHet=3.0103;FS=0.000;MLEAC=2;MLEAF=1.00;MQ=43.89;QD=22.38;SOR=0.804	GT:AD:DP:GQ:PL	1/1:0,55:55:99:1268,164,0
3R	19910467	.	G	C	1460.77	.	AC=2;AF=1.00;AN=2;DP=55;ExcessHet=3.0103;FS=0.000;MLEAC=2;MLEAF=1.00;MQ=43.89;QD=26.56;SOR=0.884	GT:AD:DP:GQ:PL	1/1:0,55:55:99:1489,165,0
3R	19910513	.	A	G	1702.77	.	AC=2;AF=1.00;AN=2;DP=63;ExcessHet=3.0103;FS=0.000;MLEAC=2;MLEAF=1.00;MQ=43.91;QD=27.03;SOR=1.010	GT:AD:DP:GQ:PL	1/1:0,63:63:99:1731,188,0
3R	19910597	.	A	T	1468.77	.	AC=2;AF=1.00;AN=2;DP=54;ExcessHet=3.0103;FS=0.000;MLEAC=2;MLEAF=1.00;MQ=43.89;QD=27.71;SOR=1.179	GT:AD:DP:GQ:PL	1/1:0,53:53:99:1497,159,0
3R	19910654	.	TC	T	1988.73	.	AC=2;AF=1.00;AN=2;DP=46;ExcessHet=3.0103;FS=0.000;MLEAC=2;MLEAF=1.00;MQ=44.00;QD=30.01;SOR=0.976	GT:AD:DP:GQ:PL	1/1:0,46:46:99:2026,138,0
3R	19910656	.	A	G	1996.77	.	AC=2;AF=1.00;AN=2;DP=46;ExcessHet=3.0103;FS=0.000;MLEAC=2;MLEAF=1.00;MQ=44.00;QD=30.89;SOR=0.976	GT:AD:DP:GQ:PL	1/1:0,46:46:99:2025,138,0
3R	19912222	.	TA	T	1028.73	.	AC=2;AF=1.00;AN=2;DP=58;ExcessHet=3.0103;FS=0.000;MLEAC=2;MLEAF=1.00;MQ=43.97;QD=19.41;SOR=1.287	GT:AD:DP:GQ:PL	1/1:0,53:53:99:1066,157,0
3R	19912396	.	T	C	987.77	.	AC=2;AF=1.00;AN=2;DP=40;ExcessHet=3.0103;FS=0.000;MLEAC=2;MLEAF=1.00;MQ=43.85;QD=24.69;SOR=0.902	GT:AD:DP:GQ:PL	1/1:0,40:40:99:1016,117,0
3R	19913471	.	T	C	2022.77	.	AC=2;AF=1.00;AN=2;DP=79;ExcessHet=3.0103;FS=0.000;MLEAC=2;MLEAF=1.00;MQ=44.00;QD=25.60;SOR=0.941	GT:AD:DP:GQ:PL	1/1:0,79:79:99:2051,234,0
3R	19913577	.	A	G	2062.77	.	AC=2;AF=1.00;AN=2;DP=77;ExcessHet=3.0103;FS=0.000;MLEAC=2;MLEAF=1.00;MQ=44.00;QD=26.79;SOR=0.828	GT:AD:DP:GQ:PL	1/1:0,77:77:99:2091,231,0
3R	19913641	.	C	A	2076.77	.	AC=2;AF=1.00;AN=2;DP=76;ExcessHet=3.0103;FS=0.000;MLEAC=2;MLEAF=1.00;MQ=43.91;QD=27.33;SOR=0.920	GT:AD:DP:GQ:PL	1/1:0,76:76:99:2105,227,0
3R	19913782	.	G	T	1871.77	.	AC=2;AF=1.00;AN=2;DP=70;ExcessHet=3.0103;FS=0.000;MLEAC=2;MLEAF=1.00;MQ=43.79;QD=26.74;SOR=1.011	GT:AD:DP:GQ:PL	1/1:0,70:70:99:1900,210,0
3R	19913801	.	A	T	1718.77	.	AC=2;AF=1.00;AN=2;DP=62;ExcessHet=3.0103;FS=0.000;MLEAC=2;MLEAF=1.00;MQ=43.76;QD=27.72;SOR=1.234	GT:AD:DP:GQ:PL	1/1:0,62:62:99:1747,186,0
3R	19913904	.	C	A	1579.77	.	AC=2;AF=1.00;AN=2;DP=58;ExcessHet=3.0103;FS=0.000;MLEAC=2;MLEAF=1.00;MQ=43.86;QD=27.24;SOR=0.836	GT:AD:DP:GQ:PL	1/1:0,58:58:99:1608,173,0
3R	19914062	.	GTCAAATACCTAACTACTTTATATCTCCATATAACTATTTT	G	2014.73	.	AC=2;AF=1.00;AN=2;DP=49;ExcessHet=3.0103;FS=0.000;MLEAC=2;MLEAF=1.00;MQ=43.50;QD=26.40;SOR=0.780	GT:AD:DP:GQ:PL	1/1:0,46:46:99:2052,140,0
3R	19914148	.	T	G	1272.77	.	AC=2;AF=1.00;AN=2;DP=46;ExcessHet=3.0103;FS=0.000;MLEAC=2;MLEAF=1.00;MQ=43.42;QD=27.67;SOR=0.976	GT:AD:DP:GQ:PL	1/1:0,46:46:99:1301,138,0
3R	19914319	.	T	G	2579.77	.	AC=2;AF=1.00;AN=2;DP=60;ExcessHet=3.0103;FS=0.000;MLEAC=2;MLEAF=1.00;MQ=43.54;QD=33.83;SOR=0.760	GT:AD:DP:GQ:PL	1/1:0,60:60:99:2608,181,0
3R	19914336	.	AT	A	2718.73	.	AC=2;AF=1.00;AN=2;DP=61;ExcessHet=3.0103;FS=0.000;MLEAC=2;MLEAF=1.00;MQ=43.45;QD=31.49;SOR=0.725	GT:AD:DP:GQ:PL	1/1:0,61:61:99:2756,187,0
3R	19914341	.	G	A	2771.77	.	AC=2;AF=1.00;AN=2;DP=60;ExcessHet=3.0103;FS=0.000;MLEAC=2;MLEAF=1.00;MQ=43.38;QD=29.63;SOR=0.760	GT:AD:DP:GQ:PL	1/1:0,60:60:99:2800,190,0
3R	19914394	.	A	ATACGGTAAGTGAG	2567.73	.	AC=2;AF=1.00;AN=2;DP=59;ExcessHet=3.0103;FS=0.000;MLEAC=2;MLEAF=1.00;MQ=43.33;QD=29.62;SOR=0.693	GT:AD:DP:GQ:PL	1/1:0,54:54:99:2605,177,0
3R	19914519	.	T	A	1656.77	.	AC=2;AF=1.00;AN=2;DP=60;ExcessHet=3.0103;FS=0.000;MLEAC=2;MLEAF=1.00;MQ=43.72;QD=27.61;SOR=1.160	GT:AD:DP:GQ:PL	1/1:0,60:60:99:1685,180,0
3R	19914553	.	C	A	1344.77	.	AC=2;AF=1.00;AN=2;DP=50;ExcessHet=3.0103;FS=0.000;MLEAC=2;MLEAF=1.00;MQ=43.73;QD=26.90;SOR=0.859	GT:AD:DP:GQ:PL	1/1:0,50:50:99:1373,150,0
3R	19914599	.	C	G	1250.77	.	AC=2;AF=1.00;AN=2;DP=47;ExcessHet=3.0103;FS=0.000;MLEAC=2;MLEAF=1.00;MQ=43.62;QD=26.61;SOR=0.735	GT:AD:DP:GQ:PL	1/1:0,47:47:99:1279,141,0
3R	19914687	.	C	T	2290.77	.	AC=2;AF=1.00;AN=2;DP=53;ExcessHet=3.0103;FS=0.000;MLEAC=2;MLEAF=1.00;MQ=43.78;QD=25.67;SOR=0.941	GT:AD:DP:GQ:PL	1/1:0,52:52:99:2319,157,0
3R	19914690	.	C	T	2322.77	.	AC=2;AF=1.00;AN=2;DP=54;ExcessHet=3.0103;FS=0.000;MLEAC=2;MLEAF=1.00;MQ=43.78;QD=30.42;SOR=0.981	GT:AD:DP:GQ:PL	1/1:0,53:53:99:2351,160,0
3R	19914707	.	T	C	1415.77	.	AC=2;AF=1.00;AN=2;BaseQRankSum=0.875;ClippingRankSum=0.000;DP=56;ExcessHet=3.0103;FS=3.424;MLEAC=2;MLEAF=1.00;MQ=43.83;MQRankSum=-0.253;QD=25.74;ReadPosRankSum=-0.589;SOR=0.581	GT:AD:DP:GQ:PL	1/1:1,54:55:99:1444,137,0
3R	19914897	.	G	A	1875.77	.	AC=2;AF=1.00;AN=2;DP=68;ExcessHet=3.0103;FS=0.000;MLEAC=2;MLEAF=1.00;MQ=44.00;QD=27.58;SOR=1.352	GT:AD:DP:GQ:PL	1/1:0,68:68:99:1904,204,0
3R	19915136	.	C	T	1489.77	.	AC=2;AF=1.00;AN=2;BaseQRankSum=1.814;ClippingRankSum=0.000;DP=58;ExcessHet=3.0103;FS=0.000;MLEAC=2;MLEAF=1.00;MQ=43.97;MQRankSum=0.000;QD=26.14;ReadPosRankSum=-0.496;SOR=0.362	GT:AD:DP:GQ:PL	1/1:1,56:57:99:1518,160,0
3R	19915646	.	C	CGCT	2452.73	.	AC=2;AF=1.00;AN=2;DP=56;ExcessHet=3.0103;FS=0.000;MLEAC=2;MLEAF=1.00;MQ=44.00;QD=26.25;SOR=1.009	GT:AD:DP:GQ:PL	1/1:0,56:56:99:2490,169,0
3R	19915649	.	TA	T	2479.73	.	AC=2;AF=1.00;AN=2;DP=53;ExcessHet=3.0103;FS=0.000;MLEAC=2;MLEAF=1.00;MQ=44.00;QD=30.69;SOR=0.981	GT:AD:DP:GQ:PL	1/1:0,53:53:99:2517,172,0
3R	19915654	.	T	C	2447.77	.	AC=2;AF=1.00;AN=2;DP=54;ExcessHet=3.0103;FS=0.000;MLEAC=2;MLEAF=1.00;MQ=44.00;QD=32.68;SOR=0.931	GT:AD:DP:GQ:PL	1/1:0,54:54:99:2476,169,0
3R	19915690	.	C	T	2338.77	.	AC=2;AF=1.00;AN=2;DP=53;ExcessHet=3.0103;FS=0.000;MLEAC=2;MLEAF=1.00;MQ=44.00;QD=30.83;SOR=0.730	GT:AD:DP:GQ:PL	1/1:0,53:53:99:2367,162,0
3R	19915696	.	C	T	2328.77	.	AC=2;AF=1.00;AN=2;DP=54;ExcessHet=3.0103;FS=0.000;MLEAC=2;MLEAF=1.00;MQ=44.00;QD=31.54;SOR=0.693	GT:AD:DP:GQ:PL	1/1:0,54:54:99:2357,162,0
3R	19915716	.	T	C	1583.77	.	AC=2;AF=1.00;AN=2;DP=58;ExcessHet=3.0103;FS=0.000;MLEAC=2;MLEAF=1.00;MQ=44.00;QD=27.31;SOR=0.762	GT:AD:DP:GQ:PL	1/1:0,58:58:99:1612,174,0
3R	19915795	.	G	A	1618.77	.	AC=2;AF=1.00;AN=2;DP=61;ExcessHet=3.0103;FS=0.000;MLEAC=2;MLEAF=1.00;MQ=44.00;QD=26.54;SOR=0.941	GT:AD:DP:GQ:PL	1/1:0,61:61:99:1647,182,0
3R	19918556	.	G	A	1540.77	.	AC=2;AF=1.00;AN=2;BaseQRankSum=1.731;ClippingRankSum=0.000;DP=60;ExcessHet=3.0103;FS=0.000;MLEAC=2;MLEAF=1.00;MQ=43.97;MQRankSum=0.000;QD=26.11;ReadPosRankSum=-0.346;SOR=0.223	GT:AD:DP:GQ:PL	1/1:1,58:59:99:1569,167,0
3R	19920058	.	G	A	1835.77	.	AC=2;AF=1.00;AN=2;DP=68;ExcessHet=3.0103;FS=0.000;MLEAC=2;MLEAF=1.00;MQ=44.00;QD=27.40;SOR=1.066	GT:AD:DP:GQ:PL	1/1:0,67:67:99:1864,201,0
3R	19920106	.	G	A	1848.77	.	AC=2;AF=1.00;AN=2;DP=67;ExcessHet=3.0103;FS=0.000;MLEAC=2;MLEAF=1.00;MQ=44.00;QD=28.01;SOR=0.818	GT:AD:DP:GQ:PL	1/1:0,66:66:99:1877,198,0
3R	19920271	.	C	T	1665.77	.	AC=2;AF=1.00;AN=2;DP=59;ExcessHet=3.0103;FS=0.000;MLEAC=2;MLEAF=1.00;MQ=44.00;QD=28.23;SOR=0.726	GT:AD:DP:GQ:PL	1/1:0,59:59:99:1694,177,0
3R	19920387	.	G	A	1708.77	.	AC=2;AF=1.00;AN=2;DP=64;ExcessHet=3.0103;FS=0.000;MLEAC=2;MLEAF=1.00;MQ=44.00;QD=27.12;SOR=1.092	GT:AD:DP:GQ:PL	1/1:0,63:63:99:1737,188,0
3R	19920433	.	G	A	1838.77	.	AC=2;AF=1.00;AN=2;DP=69;ExcessHet=3.0103;FS=0.000;MLEAC=2;MLEAF=1.00;MQ=44.00;QD=27.04;SOR=0.880	GT:AD:DP:GQ:PL	1/1:0,68:68:99:1867,203,0
3R	19920562	.	A	T	2235.77	.	AC=2;AF=1.00;AN=2;DP=49;ExcessHet=3.0103;FS=0.000;MLEAC=2;MLEAF=1.00;MQ=43.96;QD=31.10;SOR=0.909	GT:AD:DP:GQ:PL	1/1:0,49:49:99:2264,157,0
3R	19920573	.	A	G	2204.77	.	AC=2;AF=1.00;AN=2;DP=50;ExcessHet=3.0103;FS=0.000;MLEAC=2;MLEAF=1.00;MQ=43.96;QD=29.54;SOR=0.952	GT:AD:DP:GQ:PL	1/1:0,50:50:99:2233,151,0
3R	19920580	.	G	C	2138.77	.	AC=2;AF=1.00;AN=2;DP=50;ExcessHet=3.0103;FS=0.000;MLEAC=2;MLEAF=1.00;MQ=43.43;QD=28.00;SOR=0.773	GT:AD:DP:GQ:PL	1/1:0,50:50:99:2167,153,0
3R	19920640	.	G	GATGT	2797.73	.	AC=2;AF=1.00;AN=2;DP=62;ExcessHet=3.0103;FS=0.000;MLEAC=2;MLEAF=1.00;MQ=43.42;QD=26.52;SOR=0.725	GT:AD:DP:GQ:PL	1/1:0,61:61:99:2835,190,0
3R	19920649	.	T	C	2761.77	.	AC=2;AF=1.00;AN=2;DP=62;ExcessHet=3.0103;FS=0.000;MLEAC=2;MLEAF=1.00;MQ=43.42;QD=28.66;SOR=0.693	GT:AD:DP:GQ:PL	1/1:0,62:62:99:2790,187,0
3R	19920661	.	T	G	2896.77	.	AC=2;AF=1.00;AN=2;DP=64;ExcessHet=3.0103;FS=0.000;MLEAC=2;MLEAF=1.00;MQ=43.47;QD=32.18;SOR=0.756	GT:AD:DP:GQ:PL	1/1:0,64:64:99:2925,196,0
3R	19920684	.	A	G	2626.77	.	AC=2;AF=1.00;AN=2;DP=59;ExcessHet=3.0103;FS=0.000;MLEAC=2;MLEAF=1.00;MQ=43.87;QD=27.21;SOR=0.726	GT:AD:DP:GQ:PL	1/1:0,59:59:99:2655,178,0
3R	19920707	.	T	A	3026.77	.	AC=2;AF=1.00;AN=2;DP=65;ExcessHet=3.0103;FS=0.000;MLEAC=2;MLEAF=1.00;MQ=43.88;QD=26.95;SOR=0.787	GT:AD:DP:GQ:PL	1/1:0,65:65:99:3055,208,0
3R	19920714	.	C	T	2818.77	.	AC=2;AF=1.00;AN=2;DP=65;ExcessHet=3.0103;FS=0.000;MLEAC=2;MLEAF=1.00;MQ=43.88;QD=26.79;SOR=1.078	GT:AD:DP:GQ:PL	1/1:0,65:65:99:2847,196,0
3R	19921548	.	G	T	3000.77	.	AC=2;AF=1.00;AN=2;BaseQRankSum=0.974;ClippingRankSum=0.000;DP=70;ExcessHet=3.0103;FS=0.000;MLEAC=2;MLEAF=1.00;MQ=43.97;MQRankSum=0.000;QD=28.88;ReadPosRankSum=-0.461;SOR=0.259	GT:AD:DP:GQ:PL	1/1:1,69:70:99:3029,162,0
3R	19921555	.	G	A	2980.77	.	AC=2;AF=1.00;AN=2;BaseQRankSum=0.078;ClippingRankSum=0.000;DP=71;ExcessHet=3.0103;FS=0.000;MLEAC=2;MLEAF=1.00;MQ=43.97;MQRankSum=0.000;QD=32.14;ReadPosRankSum=-0.479;SOR=0.272	GT:AD:DP:GQ:PL	1/1:1,70:71:99:3009,159,0
3R	19921985	.	T	A	1694.77	.	AC=2;AF=1.00;AN=2;DP=61;ExcessHet=3.0103;FS=0.000;MLEAC=2;MLEAF=1.00;MQ=44.00;QD=27.78;SOR=0.941	GT:AD:DP:GQ:PL	1/1:0,61:61:99:1723,183,0
3R	19922248	.	A	G	1281.77	.	AC=2;AF=1.00;AN=2;DP=49;ExcessHet=3.0103;FS=0.000;MLEAC=2;MLEAF=1.00;MQ=43.50;QD=26.16;SOR=0.733	GT:AD:DP:GQ:PL	1/1:0,49:49:99:1310,146,0
3R	19922350	.	C	A	1560.77	.	AC=2;AF=1.00;AN=2;DP=57;ExcessHet=3.0103;FS=0.000;MLEAC=2;MLEAF=1.00;MQ=43.00;QD=27.87;SOR=1.009	GT:AD:DP:GQ:PL	1/1:0,56:56:99:1589,168,0
3R	19922524	.	G	A	2766.77	.	AC=2;AF=1.00;AN=2;BaseQRankSum=-0.781;ClippingRankSum=0.000;DP=65;ExcessHet=3.0103;FS=0.000;MLEAC=2;MLEAF=1.00;MQ=41.71;MQRankSum=-1.434;QD=29.80;ReadPosRankSum=-1.227;SOR=0.307	GT:AD:DP:GQ:PL	1/1:1,64:65:45:2795,45,0
3R	19922528	.	A	G	2739.77	.	AC=2;AF=1.00;AN=2;BaseQRankSum=-0.772;ClippingRankSum=0.000;DP=66;ExcessHet=3.0103;FS=0.000;MLEAC=2;MLEAF=1.00;MQ=41.68;MQRankSum=-1.467;QD=25.20;ReadPosRankSum=-1.576;SOR=0.322	GT:AD:DP:GQ:PL	1/1:1,65:66:42:2768,42,0
3R	19922537	.	T	TATATAAAA	2910.73	.	AC=2;AF=1.00;AN=2;BaseQRankSum=0.742;ClippingRankSum=0.000;DP=65;ExcessHet=3.0103;FS=0.000;MLEAC=2;MLEAF=1.00;MQ=41.58;MQRankSum=-1.557;QD=28.05;ReadPosRankSum=-1.680;SOR=0.277	GT:AD:DP:GQ:PL	1/1:1,64:65:54:2948,54,0
3R	19922541	.	C	G	2694.77	.	AC=2;AF=1.00;AN=2;BaseQRankSum=-0.343;ClippingRankSum=0.000;DP=62;ExcessHet=3.0103;FS=3.153;MLEAC=2;MLEAF=1.00;MQ=41.43;MQRankSum=-1.687;QD=30.50;ReadPosRankSum=-1.678;SOR=0.378	GT:AD:DP:GQ:PL	1/1:1,61:62:39:2723,39,0
3R	19922545	.	ATG	A	2640.73	.	AC=2;AF=1.00;AN=2;BaseQRankSum=-0.126;ClippingRankSum=0.000;DP=61;ExcessHet=3.0103;FS=3.082;MLEAC=2;MLEAF=1.00;MQ=41.39;MQRankSum=-1.723;QD=27.17;ReadPosRankSum=-1.677;SOR=0.328	GT:AD:DP:GQ:PL	1/1:1,60:61:36:2678,36,0
3R	19922552	.	A	ATTTCTATGAAAAG	2979.73	.	AC=2;AF=1.00;AN=2;BaseQRankSum=-0.556;ClippingRankSum=0.000;DP=65;ExcessHet=3.0103;FS=3.358;MLEAC=2;MLEAF=1.00;MQ=41.51;MQRankSum=-1.628;QD=29.03;ReadPosRankSum=-1.680;SOR=0.525	GT:AD:DP:GQ:PL	1/1:1,64:65:62:3017,62,0
3R	19922581	.	A	T	2684.77	.	AC=2;AF=1.00;AN=2;BaseQRankSum=0.701;ClippingRankSum=0.000;DP=67;ExcessHet=3.0103;FS=3.490;MLEAC=2;MLEAF=1.00;MQ=41.90;MQRankSum=-1.219;QD=36.06;ReadPosRankSum=-0.647;SOR=0.618	GT:AD:DP:GQ:PL	1/1:1,66:67:89:2713,89,0
3R	19922596	.	G	T	2604.77	.	AC=2;AF=1.00;AN=2;BaseQRankSum=0.598;ClippingRankSum=0.000;DP=61;ExcessHet=3.0103;FS=3.540;MLEAC=2;MLEAF=1.00;MQ=42.03;MQRankSum=-1.116;QD=28.88;ReadPosRankSum=0.768;SOR=0.658	GT:AD:DP:GQ:PL	1/1:1,60:61:75:2633,75,0
3R	19922603	.	G	C	2649.77	.	AC=2;AF=1.00;AN=2;BaseQRankSum=0.266;ClippingRankSum=0.000;DP=61;ExcessHet=3.0103;FS=3.704;MLEAC=2;MLEAF=1.00;MQ=42.18;MQRankSum=-1.028;QD=32.27;ReadPosRankSum=1.052;SOR=0.773	GT:AD:DP:GQ:PL	1/1:1,60:61:78:2678,78,0
3R	19922611	.	T	A	2514.77	.	AC=2;AF=1.00;AN=2;BaseQRankSum=-1.311;ClippingRankSum=0.000;DP=59;ExcessHet=3.0103;FS=3.559;MLEAC=2;MLEAF=1.00;MQ=42.38;MQRankSum=-0.919;QD=32.06;ReadPosRankSum=1.500;SOR=0.673	GT:AD:DP:GQ:PL	1/1:1,58:59:69:2543,69,0
3R	19922636	.	G	C	2956.77	.	AC=2;AF=1.00;AN=2;DP=66;ExcessHet=3.0103;FS=0.000;MLEAC=2;MLEAF=1.00;MQ=42.80;QD=33.80;SOR=1.112	GT:AD:DP:GQ:PL	1/1:0,66:66:99:2985,202,0
3R	19922644	.	C	T	2770.77	.	AC=2;AF=1.00;AN=2;DP=62;ExcessHet=3.0103;FS=0.000;MLEAC=2;MLEAF=1.00;MQ=43.01;QD=27.99;SOR=1.329	GT:AD:DP:GQ:PL	1/1:0,62:62:99:2799,190,0
3R	19922805	.	G	C	1226.77	.	AC=2;AF=1.00;AN=2;BaseQRankSum=-1.600;ClippingRankSum=0.000;DP=50;ExcessHet=3.0103;FS=0.000;MLEAC=2;MLEAF=1.00;MQ=43.34;MQRankSum=-0.549;QD=25.04;ReadPosRankSum=1.996;SOR=0.257	GT:AD:DP:GQ:PL	1/1:1,48:49:99:1255,116,0
3R	19922835	.	C	T	1308.77	.	AC=2;AF=1.00;AN=2;DP=48;ExcessHet=3.0103;FS=0.000;MLEAC=2;MLEAF=1.00;MQ=43.49;QD=27.85;SOR=0.735	GT:AD:DP:GQ:PL	1/1:0,47:47:99:1337,141,0
3R	19922921	.	A	T	2142.77	.	AC=2;AF=1.00;AN=2;DP=49;ExcessHet=3.0103;FS=0.000;MLEAC=2;MLEAF=1.00;MQ=43.80;QD=25.90;SOR=0.818	GT:AD:DP:GQ:PL	1/1:0,49:49:99:2171,147,0
3R	19922922	.	G	C	2142.77	.	AC=2;AF=1.00;AN=2;DP=49;ExcessHet=3.0103;FS=0.000;MLEAC=2;MLEAF=1.00;MQ=43.80;QD=29.51;SOR=0.818	GT:AD:DP:GQ:PL	1/1:0,49:49:99:2171,147,0
3R	19922951	.	A	C	1304.77	.	AC=2;AF=1.00;AN=2;DP=50;ExcessHet=3.0103;FS=0.000;MLEAC=2;MLEAF=1.00;MQ=43.84;QD=26.10;SOR=1.270	GT:AD:DP:GQ:PL	1/1:0,50:50:99:1333,149,0
3R	19923075	.	T	G	1455.77	.	AC=2;AF=1.00;AN=2;DP=55;ExcessHet=3.0103;FS=0.000;MLEAC=2;MLEAF=1.00;MQ=43.96;QD=26.47;SOR=1.371	GT:AD:DP:GQ:PL	1/1:0,55:55:99:1484,164,0
3R	19923126	.	A	G	1087.77	.	AC=2;AF=1.00;AN=2;DP=42;ExcessHet=3.0103;FS=0.000;MLEAC=2;MLEAF=1.00;MQ=43.95;QD=27.19;SOR=2.191	GT:AD:DP:GQ:PL	1/1:0,40:40:99:1116,120,0
3R	19923315	.	A	G	1127.77	.	AC=2;AF=1.00;AN=2;DP=41;ExcessHet=3.0103;FS=0.000;MLEAC=2;MLEAF=1.00;MQ=44.00;QD=27.51;SOR=1.501	GT:AD:DP:GQ:PL	1/1:0,41:41:99:1156,123,0
3R	19923390	.	A	G	1602.77	.	AC=2;AF=1.00;AN=2;DP=37;ExcessHet=3.0103;FS=0.000;MLEAC=2;MLEAF=1.00;MQ=44.00;QD=25.67;SOR=0.746	GT:AD:DP:GQ:PL	1/1:0,37:37:99:1631,111,0
3R	19923393	.	G	C	1602.77	.	AC=2;AF=1.00;AN=2;DP=37;ExcessHet=3.0103;FS=0.000;MLEAC=2;MLEAF=1.00;MQ=44.00;QD=30.83;SOR=0.746	GT:AD:DP:GQ:PL	1/1:0,37:37:99:1631,111,0
3R	19923489	.	G	T	879.77	.	AC=2;AF=1.00;AN=2;DP=32;ExcessHet=3.0103;FS=0.000;MLEAC=2;MLEAF=1.00;MQ=43.61;QD=27.49;SOR=1.112	GT:AD:DP:GQ:PL	1/1:0,32:32:96:908,96,0
3R	19923653	.	T	A	1772.77	.	AC=2;AF=1.00;AN=2;BaseQRankSum=-1.542;ClippingRankSum=0.000;DP=44;ExcessHet=3.0103;FS=0.000;MLEAC=2;MLEAF=1.00;MQ=43.67;MQRankSum=3.198;QD=27.64;ReadPosRankSum=1.905;SOR=0.489	GT:AD:DP:GQ:PL	1/1:1,42:43:77:1801,77,0
3R	19923663	.	G	T	1680.77	.	AC=2;AF=1.00;AN=2;BaseQRankSum=0.089;ClippingRankSum=0.000;DP=42;ExcessHet=3.0103;FS=0.000;MLEAC=2;MLEAF=1.00;MQ=43.54;MQRankSum=2.677;QD=33.44;ReadPosRankSum=1.355;SOR=0.432	GT:AD:DP:GQ:PL	1/1:1,40:41:68:1709,68,0
3R	19923756	.	G	A	1816.77	.	AC=2;AF=1.00;AN=2;DP=41;ExcessHet=3.0103;FS=0.000;MLEAC=2;MLEAF=1.00;MQ=43.58;QD=32.89;SOR=0.843	GT:AD:DP:GQ:PL	1/1:0,41:41:99:1845,123,0
3R	19923759	.	G	T	1816.77	.	AC=2;AF=1.00;AN=2;DP=41;ExcessHet=3.0103;FS=0.000;MLEAC=2;MLEAF=1.00;MQ=43.58;QD=25.09;SOR=0.843	GT:AD:DP:GQ:PL	1/1:0,41:41:99:1845,123,0
3R	19923765	.	A	G	1816.77	.	AC=2;AF=1.00;AN=2;DP=40;ExcessHet=3.0103;FS=0.000;MLEAC=2;MLEAF=1.00;MQ=43.57;QD=26.93;SOR=0.793	GT:AD:DP:GQ:PL	1/1:0,40:40:99:1845,123,0
3R	19923798	.	C	T	1479.77	.	AC=2;AF=1.00;AN=2;DP=35;ExcessHet=3.0103;FS=0.000;MLEAC=2;MLEAF=1.00;MQ=43.64;QD=26.29;SOR=1.148	GT:AD:DP:GQ:PL	1/1:0,35:35:99:1508,108,0
3R	19923813	.	G	A	1494.77	.	AC=2;AF=1.00;AN=2;DP=35;ExcessHet=3.0103;FS=0.000;MLEAC=2;MLEAF=1.00;MQ=43.78;QD=32.67;SOR=1.002	GT:AD:DP:GQ:PL	1/1:0,35:35:99:1523,105,0
3R	19923828	.	T	A	1411.77	.	AC=2;AF=1.00;AN=2;DP=31;ExcessHet=3.0103;FS=0.000;MLEAC=2;MLEAF=1.00;MQ=43.87;QD=29.41;SOR=1.044	GT:AD:DP:GQ:PL	1/1:0,31:31:96:1440,96,0
3R	19923849	.	T	C	1141.77	.	AC=2;AF=1.00;AN=2;DP=24;ExcessHet=3.0103;FS=0.000;MLEAC=2;MLEAF=1.00;MQ=44.00;QD=34.65;SOR=0.693	GT:AD:DP:GQ:PL	1/1:0,24:24:78:1170,78,0
3R	19923852	.	T	C	1124.77	.	AC=2;AF=1.00;AN=2;DP=25;ExcessHet=3.0103;FS=0.000;MLEAC=2;MLEAF=1.00;MQ=44.00;QD=29.15;SOR=0.770	GT:AD:DP:GQ:PL	1/1:0,25:25:78:1153,78,0
3R	19923863	.	C	G	1064.77	.	AC=2;AF=1.00;AN=2;DP=25;ExcessHet=3.0103;FS=0.000;MLEAC=2;MLEAF=1.00;MQ=44.00;QD=27.67;SOR=0.770	GT:AD:DP:GQ:PL	1/1:0,25:25:75:1093,75,0
3R	19923965	.	A	G	994.77	.	AC=2;AF=1.00;AN=2;BaseQRankSum=-1.062;ClippingRankSum=0.000;DP=41;ExcessHet=3.0103;FS=4.881;MLEAC=2;MLEAF=1.00;MQ=44.00;MQRankSum=0.000;QD=24.87;ReadPosRankSum=1.707;SOR=1.587	GT:AD:DP:GQ:PL	1/1:1,39:40:90:1023,90,0
3R	19924022	.	C	T	1422.77	.	AC=2;AF=1.00;AN=2;DP=53;ExcessHet=3.0103;FS=0.000;MLEAC=2;MLEAF=1.00;MQ=43.89;QD=27.36;SOR=1.358	GT:AD:DP:GQ:PL	1/1:0,52:52:99:1451,156,0
3R	19924328	.	A	T	1692.77	.	AC=2;AF=1.00;AN=2;DP=64;ExcessHet=3.0103;FS=0.000;MLEAC=2;MLEAF=1.00;MQ=44.00;QD=26.45;SOR=0.756	GT:AD:DP:GQ:PL	1/1:0,64:64:99:1721,191,0
3R	19924755	.	A	G	1934.77	.	AC=2;AF=1.00;AN=2;DP=43;ExcessHet=3.0103;FS=0.000;MLEAC=2;MLEAF=1.00;MQ=44.00;QD=32.39;SOR=0.739	GT:AD:DP:GQ:PL	1/1:0,43:43:99:1963,138,0
3R	19924760	.	G	A	1976.77	.	AC=2;AF=1.00;AN=2;DP=47;ExcessHet=3.0103;FS=0.000;MLEAC=2;MLEAF=1.00;MQ=44.00;QD=29.14;SOR=0.919	GT:AD:DP:GQ:PL	1/1:0,47:47:99:2005,141,0
3R	19924824	.	T	G	1426.77	.	AC=2;AF=1.00;AN=2;DP=53;ExcessHet=3.0103;FS=0.000;MLEAC=2;MLEAF=1.00;MQ=44.00;QD=27.44;SOR=1.136	GT:AD:DP:GQ:PL	1/1:0,52:52:99:1455,156,0
3R	19924860	.	G	A	2357.77	.	AC=2;AF=1.00;AN=2;DP=54;ExcessHet=3.0103;FS=0.000;MLEAC=2;MLEAF=1.00;MQ=44.00;QD=32.00;SOR=1.287	GT:AD:DP:GQ:PL	1/1:0,53:53:99:2386,163,0
3R	19924863	.	G	A	2357.77	.	AC=2;AF=1.00;AN=2;DP=54;ExcessHet=3.0103;FS=0.000;MLEAC=2;MLEAF=1.00;MQ=44.00;QD=29.75;SOR=1.179	GT:AD:DP:GQ:PL	1/1:0,53:53:99:2386,163,0
3R	19924934	.	T	G	1481.77	.	AC=2;AF=1.00;AN=2;DP=57;ExcessHet=3.0103;FS=0.000;MLEAC=2;MLEAF=1.00;MQ=43.97;QD=26.94;SOR=0.884	GT:AD:DP:GQ:PL	1/1:0,55:55:99:1510,164,0
3R	19924954	.	C	T	1528.77	.	AC=2;AF=1.00;AN=2;DP=57;ExcessHet=3.0103;FS=0.000;MLEAC=2;MLEAF=1.00;MQ=43.97;QD=27.30;SOR=0.765	GT:AD:DP:GQ:PL	1/1:0,56:56:99:1557,167,0
3R	19925007	.	G	T	1556.77	.	AC=2;AF=1.00;AN=2;DP=59;ExcessHet=3.0103;FS=0.000;MLEAC=2;MLEAF=1.00;MQ=43.93;QD=27.31;SOR=1.140	GT:AD:DP:GQ:PL	1/1:0,57:57:99:1585,171,0
3R	19925018	.	A	G	1600.77	.	AC=2;AF=1.00;AN=2;DP=61;ExcessHet=3.0103;FS=0.000;MLEAC=2;MLEAF=1.00;MQ=43.94;QD=27.13;SOR=1.123	GT:AD:DP:GQ:PL	1/1:0,59:59:99:1629,177,0
3R	19925039	.	T	G	1515.77	.	AC=2;AF=1.00;AN=2;DP=58;ExcessHet=3.0103;FS=0.000;MLEAC=2;MLEAF=1.00;MQ=43.97;QD=27.07;SOR=1.199	GT:AD:DP:GQ:PL	1/1:0,56:56:99:1544,168,0
3R	19925118	.	T	C	2406.77	.	AC=2;AF=1.00;AN=2;DP=55;ExcessHet=3.0103;FS=0.000;MLEAC=2;MLEAF=1.00;MQ=43.96;QD=26.02;SOR=0.729	GT:AD:DP:GQ:PL	1/1:0,55:55:99:2435,166,0
3R	19925119	.	T	C	2429.77	.	AC=2;AF=1.00;AN=2;DP=54;ExcessHet=3.0103;FS=0.000;MLEAC=2;MLEAF=1.00;MQ=43.96;QD=25.42;SOR=0.767	GT:AD:DP:GQ:PL	1/1:0,54:54:99:2458,169,0
3R	19925124	.	T	C	2466.77	.	AC=2;AF=1.00;AN=2;DP=54;ExcessHet=3.0103;FS=0.000;MLEAC=2;MLEAF=1.00;MQ=43.96;QD=28.04;SOR=0.846	GT:AD:DP:GQ:PL	1/1:0,54:54:99:2495,172,0
3R	19925194	.	A	G	1524.77	.	AC=2;AF=1.00;AN=2;BaseQRankSum=-0.573;ClippingRankSum=0.000;DP=60;ExcessHet=3.0103;FS=0.000;MLEAC=2;MLEAF=1.00;MQ=44.00;MQRankSum=0.000;QD=25.84;ReadPosRankSum=-0.029;SOR=0.446	GT:AD:DP:GQ:PL	1/1:1,58:59:99:1553,147,0
3R	19925210	.	T	G	1679.77	.	AC=2;AF=1.00;AN=2;DP=62;ExcessHet=3.0103;FS=0.000;MLEAC=2;MLEAF=1.00;MQ=44.00;QD=27.09;SOR=1.329	GT:AD:DP:GQ:PL	1/1:0,62:62:99:1708,186,0
3R	19925281	.	T	G	1651.77	.	AC=2;AF=1.00;AN=2;DP=62;ExcessHet=3.0103;FS=0.000;MLEAC=2;MLEAF=1.00;MQ=44.00;QD=26.64;SOR=0.976	GT:AD:DP:GQ:PL	1/1:0,62:62:99:1680,186,0
3R	19925598	.	T	C	1348.77	.	AC=2;AF=1.00;AN=2;DP=52;ExcessHet=3.0103;FS=0.000;MLEAC=2;MLEAF=1.00;MQ=43.96;QD=26.45;SOR=1.314	GT:AD:DP:GQ:PL	1/1:0,51:51:99:1377,152,0
3R	19925662	3R_19925662_SNP	A	G	1547.77	.	AC=2;AF=1.00;AN=2;DB;DP=57;ExcessHet=3.0103;FS=0.000;MLEAC=2;MLEAF=1.00;MQ=44.00;QD=27.15;SOR=1.238	GT:AD:DP:GQ:PL	1/1:0,57:57:99:1576,171,0
3R	19926817	.	A	G	1311.77	.	AC=2;AF=1.00;AN=2;DP=51;ExcessHet=3.0103;FS=0.000;MLEAC=2;MLEAF=1.00;MQ=44.00;QD=25.72;SOR=0.900	GT:AD:DP:GQ:PL	1/1:0,51:51:99:1340,151,0
3R	19927325	.	A	G	1442.77	.	AC=2;AF=1.00;AN=2;DP=53;ExcessHet=3.0103;FS=0.000;MLEAC=2;MLEAF=1.00;MQ=43.96;QD=27.22;SOR=0.730	GT:AD:DP:GQ:PL	1/1:0,53:53:99:1471,159,0
3R	19927451	.	T	C	1331.77	.	AC=2;AF=1.00;AN=2;DP=53;ExcessHet=3.0103;FS=0.000;MLEAC=2;MLEAF=1.00;MQ=43.96;QD=25.61;SOR=0.853	GT:AD:DP:GQ:PL	1/1:0,52:52:99:1360,154,0
3R	19928763	.	C	A	1414.77	.	AC=2;AF=1.00;AN=2;DP=52;ExcessHet=3.0103;FS=0.000;MLEAC=2;MLEAF=1.00;MQ=43.49;QD=27.21;SOR=0.770	GT:AD:DP:GQ:PL	1/1:0,52:52:99:1443,155,0
3R	19929144	.	T	C	2225.77	.	AC=2;AF=1.00;AN=2;BaseQRankSum=0.183;ClippingRankSum=0.000;DP=53;ExcessHet=3.0103;FS=3.093;MLEAC=2;MLEAF=1.00;MQ=43.96;MQRankSum=7.350;QD=32.62;ReadPosRankSum=-0.400;SOR=0.343	GT:AD:DP:GQ:PL	1/1:1,52:53:99:2254,115,0
3R	19929150	.	G	C	2266.77	.	AC=2;AF=1.00;AN=2;BaseQRankSum=-1.142;ClippingRankSum=0.000;DP=54;ExcessHet=3.0103;FS=0.000;MLEAC=2;MLEAF=1.00;MQ=43.96;MQRankSum=7.417;QD=30.00;ReadPosRankSum=-0.456;SOR=0.282	GT:AD:DP:GQ:PL	1/1:1,53:54:99:2295,118,0
3R	19929182	.	A	G	1449.77	.	AC=2;AF=1.00;AN=2;BaseQRankSum=-1.467;ClippingRankSum=0.000;DP=55;ExcessHet=3.0103;FS=0.000;MLEAC=2;MLEAF=1.00;MQ=43.96;MQRankSum=7.485;QD=26.36;ReadPosRankSum=-0.824;SOR=0.287	GT:AD:DP:GQ:PL	1/1:1,54:55:99:1478,136,0
3R	19929235	.	G	T	1257.77	.	AC=2;AF=1.00;AN=2;BaseQRankSum=1.791;ClippingRankSum=0.000;DP=47;ExcessHet=3.0103;FS=3.297;MLEAC=2;MLEAF=1.00;MQ=43.96;MQRankSum=0.000;QD=26.76;ReadPosRankSum=-0.922;SOR=0.499	GT:AD:DP:GQ:PL	1/1:1,46:47:99:1286,131,0
3R	19929266	.	A	G	1382.77	.	AC=2;AF=1.00;AN=2;DP=52;ExcessHet=3.0103;FS=0.000;MLEAC=2;MLEAF=1.00;MQ=44.00;QD=26.59;SOR=1.036	GT:AD:DP:GQ:PL	1/1:0,52:52:99:1411,156,0
3R	19929318	.	A	T	1418.77	.	AC=2;AF=1.00;AN=2;DP=52;ExcessHet=3.0103;FS=0.000;MLEAC=2;MLEAF=1.00;MQ=43.96;QD=27.28;SOR=0.693	GT:AD:DP:GQ:PL	1/1:0,52:52:99:1447,156,0
3R	19929791	.	A	G	1778.77	.	AC=2;AF=1.00;AN=2;DP=66;ExcessHet=3.0103;FS=0.000;MLEAC=2;MLEAF=1.00;MQ=44.00;QD=26.95;SOR=1.473	GT:AD:DP:GQ:PL	1/1:0,66:66:99:1807,198,0
3R	19930047	.	A	T	1431.77	.	AC=2;AF=1.00;AN=2;DP=53;ExcessHet=3.0103;FS=0.000;MLEAC=2;MLEAF=1.00;MQ=43.91;QD=27.01;SOR=0.808	GT:AD:DP:GQ:PL	1/1:0,53:53:99:1460,159,0
3R	19930317	.	A	T	2109.77	.	AC=2;AF=1.00;AN=2;BaseQRankSum=1.472;ClippingRankSum=0.000;DP=51;ExcessHet=3.0103;FS=0.000;MLEAC=2;MLEAF=1.00;MQ=44.00;MQRankSum=0.000;QD=29.55;ReadPosRankSum=-0.591;SOR=0.335	GT:AD:DP:GQ:PL	1/1:1,50:51:98:2138,98,0
3R	19930321	.	C	T	2145.77	.	AC=2;AF=1.00;AN=2;BaseQRankSum=-0.400;ClippingRankSum=0.000;DP=50;ExcessHet=3.0103;FS=0.000;MLEAC=2;MLEAF=1.00;MQ=44.00;MQRankSum=0.000;QD=28.38;ReadPosRankSum=-0.539;SOR=0.361	GT:AD:DP:GQ:PL	1/1:1,49:50:99:2174,101,0
3R	19930838	.	T	G	1590.77	.	AC=2;AF=1.00;AN=2;DP=59;ExcessHet=3.0103;FS=0.000;MLEAC=2;MLEAF=1.00;MQ=44.00;QD=27.43;SOR=0.762	GT:AD:DP:GQ:PL	1/1:0,58:58:99:1619,174,0
3R	19931868	.	T	C	1655.77	.	AC=2;AF=1.00;AN=2;DP=63;ExcessHet=3.0103;FS=0.000;MLEAC=2;MLEAF=1.00;MQ=43.94;QD=26.28;SOR=1.179	GT:AD:DP:GQ:PL	1/1:0,63:63:99:1684,188,0
3R	19931899	.	A	T	1849.77	.	AC=2;AF=1.00;AN=2;DP=67;ExcessHet=3.0103;FS=0.000;MLEAC=2;MLEAF=1.00;MQ=43.94;QD=27.61;SOR=1.508	GT:AD:DP:GQ:PL	1/1:0,67:67:99:1878,201,0
3R	19931978	.	A	T	2505.77	.	AC=2;AF=1.00;AN=2;DP=57;ExcessHet=3.0103;FS=0.000;MLEAC=2;MLEAF=1.00;MQ=44.00;QD=29.77;SOR=1.692	GT:AD:DP:GQ:PL	1/1:0,57:57:99:2534,172,0
3R	19931979	.	G	A	2505.77	.	AC=2;AF=1.00;AN=2;DP=56;ExcessHet=3.0103;FS=0.000;MLEAC=2;MLEAF=1.00;MQ=44.00;QD=28.79;SOR=1.651	GT:AD:DP:GQ:PL	1/1:0,56:56:99:2534,172,0
3R	19932022	.	ACAAT	A	2053.73	.	AC=2;AF=1.00;AN=2;DP=50;ExcessHet=3.0103;FS=0.000;MLEAC=2;MLEAF=1.00;MQ=43.86;QD=24.99;SOR=1.981	GT:AD:DP:GQ:PL	1/1:0,47:47:99:2091,142,0
3R	19932097	.	C	A	1068.77	.	AC=2;AF=1.00;AN=2;DP=40;ExcessHet=3.0103;FS=0.000;MLEAC=2;MLEAF=1.00;MQ=43.76;QD=27.40;SOR=1.096	GT:AD:DP:GQ:PL	1/1:0,39:39:99:1097,117,0
3R	19932333	.	G	GCGC	457.73	.	AC=2;AF=1.00;AN=2;DP=12;ExcessHet=3.0103;FS=0.000;MLEAC=2;MLEAF=1.00;MQ=44.92;QD=35.23;SOR=3.442	GT:AD:DP:GQ:PL	1/1:0,11:11:33:495,33,0
3R	19933020	.	A	G	1220.77	.	AC=2;AF=1.00;AN=2;DP=46;ExcessHet=3.0103;FS=0.000;MLEAC=2;MLEAF=1.00;MQ=44.00;QD=27.13;SOR=0.737	GT:AD:DP:GQ:PL	1/1:0,45:45:99:1249,135,0
3R	19933171	.	C	A	1235.77	.	AC=2;AF=1.00;AN=2;DP=46;ExcessHet=3.0103;FS=0.000;MLEAC=2;MLEAF=1.00;MQ=44.00;QD=26.86;SOR=1.203	GT:AD:DP:GQ:PL	1/1:0,46:46:99:1264,138,0
3R	19933237	.	C	T	1407.77	.	AC=2;AF=1.00;AN=2;DP=51;ExcessHet=3.0103;FS=0.000;MLEAC=2;MLEAF=1.00;MQ=44.00;QD=27.60;SOR=0.994	GT:AD:DP:GQ:PL	1/1:0,51:51:99:1436,153,0
3R	19933408	.	C	G	1634.77	.	AC=2;AF=1.00;AN=2;DP=38;ExcessHet=3.0103;FS=0.000;MLEAC=2;MLEAF=1.00;MQ=44.00;QD=33.89;SOR=0.798	GT:AD:DP:GQ:PL	1/1:0,38:38:99:1663,114,0
3R	19933417	.	T	C	1685.77	.	AC=2;AF=1.00;AN=2;DP=40;ExcessHet=3.0103;FS=0.000;MLEAC=2;MLEAF=1.00;MQ=44.00;QD=32.04;SOR=0.793	GT:AD:DP:GQ:PL	1/1:0,40:40:99:1714,120,0
3R	19935034	.	A	C	1516.77	.	AC=2;AF=1.00;AN=2;DP=55;ExcessHet=3.0103;FS=0.000;MLEAC=2;MLEAF=1.00;MQ=42.82;QD=27.58;SOR=0.970	GT:AD:DP:GQ:PL	1/1:0,55:55:99:1545,165,0
3R	19935049	.	C	G	1510.77	.	AC=2;AF=1.00;AN=2;DP=56;ExcessHet=3.0103;FS=0.000;MLEAC=2;MLEAF=1.00;MQ=42.77;QD=26.98;SOR=0.922	GT:AD:DP:GQ:PL	1/1:0,56:56:99:1539,168,0
3R	19935093	.	C	G	1615.77	.	AC=2;AF=1.00;AN=2;DP=59;ExcessHet=3.0103;FS=0.000;MLEAC=2;MLEAF=1.00;MQ=42.68;QD=27.39;SOR=1.217	GT:AD:DP:GQ:PL	1/1:0,59:59:99:1644,177,0
3R	19935132	.	G	C	1527.77	.	AC=2;AF=1.00;AN=2;DP=55;ExcessHet=3.0103;FS=0.000;MLEAC=2;MLEAF=1.00;MQ=42.51;QD=27.78;SOR=1.061	GT:AD:DP:GQ:PL	1/1:0,55:55:99:1556,165,0
3R	19935219	.	AATGGTTT	A	2562.73	.	AC=2;AF=1.00;AN=2;DP=64;ExcessHet=3.0103;FS=0.000;MLEAC=2;MLEAF=1.00;MQ=40.92;QD=28.49;SOR=0.997	GT:AD:DP:GQ:PL	1/1:0,58:58:99:2600,175,0
3R	19935252	.	A	T	2836.77	.	AC=2;AF=1.00;AN=2;DP=64;ExcessHet=3.0103;FS=0.000;MLEAC=2;MLEAF=1.00;MQ=40.48;QD=32.53;SOR=1.127	GT:AD:DP:GQ:PL	1/1:0,64:64:99:2865,193,0
3R	19935253	.	T	C	2881.77	.	AC=2;AF=1.00;AN=2;DP=63;ExcessHet=3.0103;FS=0.000;MLEAC=2;MLEAF=1.00;MQ=40.48;QD=34.28;SOR=1.092	GT:AD:DP:GQ:PL	1/1:0,63:63:99:2910,196,0
3R	19935256	.	T	A	2896.77	.	AC=2;AF=1.00;AN=2;DP=64;ExcessHet=3.0103;FS=0.000;MLEAC=2;MLEAF=1.00;MQ=40.48;QD=36.56;SOR=1.044	GT:AD:DP:GQ:PL	1/1:0,64:64:99:2925,196,0
3R	19935262	.	A	T	2896.77	.	AC=2;AF=1.00;AN=2;DP=65;ExcessHet=3.0103;FS=0.000;MLEAC=2;MLEAF=1.00;MQ=40.47;QD=24.85;SOR=1.078	GT:AD:DP:GQ:PL	1/1:0,65:65:99:2925,196,0
3R	19935263	.	A	T	2896.77	.	AC=2;AF=1.00;AN=2;DP=65;ExcessHet=3.0103;FS=0.000;MLEAC=2;MLEAF=1.00;MQ=40.47;QD=27.61;SOR=1.078	GT:AD:DP:GQ:PL	1/1:0,65:65:99:2925,196,0
3R	19935268	.	A	ACTGT	2932.73	.	AC=2;AF=1.00;AN=2;DP=63;ExcessHet=3.0103;FS=0.000;MLEAC=2;MLEAF=1.00;MQ=40.32;QD=32.51;SOR=1.092	GT:AD:DP:GQ:PL	1/1:0,63:63:99:2970,199,0
3R	19935271	.	A	AGTTGCC	2887.73	.	AC=2;AF=1.00;AN=2;DP=64;ExcessHet=3.0103;FS=0.000;MLEAC=2;MLEAF=1.00;MQ=40.21;QD=30.24;SOR=1.044	GT:AD:DP:GQ:PL	1/1:0,64:64:99:2925,196,0
3R	19935273	.	CAT	C	2896.73	.	AC=2;AF=1.00;AN=2;DP=64;ExcessHet=3.0103;FS=0.000;MLEAC=2;MLEAF=1.00;MQ=40.21;QD=28.31;SOR=1.044	GT:AD:DP:GQ:PL	1/1:0,64:64:99:2934,198,0
3R	19935277	.	G	A	2860.77	.	AC=2;AF=1.00;AN=2;DP=65;ExcessHet=3.0103;FS=0.000;MLEAC=2;MLEAF=1.00;MQ=40.22;QD=30.56;SOR=1.000	GT:AD:DP:GQ:PL	1/1:0,65:65:99:2889,195,0
3R	19935289	.	T	C	2585.77	.	AC=2;AF=1.00;AN=2;DP=59;ExcessHet=3.0103;FS=0.000;MLEAC=2;MLEAF=1.00;MQ=40.19;QD=32.17;SOR=0.871	GT:AD:DP:GQ:PL	1/1:0,59:59:99:2614,178,0
3R	19935298	.	T	A	2761.77	.	AC=2;AF=1.00;AN=2;DP=62;ExcessHet=3.0103;FS=0.000;MLEAC=2;MLEAF=1.00;MQ=40.23;QD=26.04;SOR=0.826	GT:AD:DP:GQ:PL	1/1:0,62:62:99:2790,187,0
3R	19935301	.	A	G	2798.77	.	AC=2;AF=1.00;AN=2;DP=62;ExcessHet=3.0103;FS=0.000;MLEAC=2;MLEAF=1.00;MQ=40.28;QD=22.97;SOR=0.826	GT:AD:DP:GQ:PL	1/1:0,62:62:99:2827,190,0
3R	19935305	.	T	A	2839.77	.	AC=2;AF=1.00;AN=2;DP=63;ExcessHet=3.0103;FS=0.000;MLEAC=2;MLEAF=1.00;MQ=40.44;QD=27.69;SOR=0.724	GT:AD:DP:GQ:PL	1/1:0,63:63:99:2868,196,0
3R	19935324	.	G	C	1731.77	.	AC=2;AF=1.00;AN=2;DP=63;ExcessHet=3.0103;FS=0.000;MLEAC=2;MLEAF=1.00;MQ=40.55;QD=27.49;SOR=0.790	GT:AD:DP:GQ:PL	1/1:0,63:63:99:1760,189,0
3R	19935344	.	A	C	2566.77	.	AC=2;AF=1.00;AN=2;DP=58;ExcessHet=3.0103;FS=0.000;MLEAC=2;MLEAF=1.00;MQ=40.82;QD=28.36;SOR=0.914	GT:AD:DP:GQ:PL	1/1:0,58:58:99:2595,175,0
3R	19935346	.	CAAA	C	2557.73	.	AC=2;AF=1.00;AN=2;DP=58;ExcessHet=3.0103;FS=0.000;MLEAC=2;MLEAF=1.00;MQ=40.82;QD=29.98;SOR=0.914	GT:AD:DP:GQ:PL	1/1:0,58:58:99:2595,175,0
3R	19935351	.	A	ACT	2585.73	.	AC=2;AF=1.00;AN=2;DP=58;ExcessHet=3.0103;FS=0.000;MLEAC=2;MLEAF=1.00;MQ=40.82;QD=24.71;SOR=0.914	GT:AD:DP:GQ:PL	1/1:0,58:58:99:2623,178,0
3R	19935387	.	T	G	1502.77	.	AC=2;AF=1.00;AN=2;DP=56;ExcessHet=3.0103;FS=0.000;MLEAC=2;MLEAF=1.00;MQ=42.10;QD=26.84;SOR=1.199	GT:AD:DP:GQ:PL	1/1:0,56:56:99:1531,168,0
3R	19935793	.	T	G	1497.77	.	AC=2;AF=1.00;AN=2;DP=35;ExcessHet=3.0103;FS=0.000;MLEAC=2;MLEAF=1.00;MQ=43.94;QD=28.18;SOR=0.869	GT:AD:DP:GQ:PL	1/1:0,35:35:99:1526,105,0
3R	19935802	.	A	G	1568.77	.	AC=2;AF=1.00;AN=2;DP=36;ExcessHet=3.0103;FS=0.000;MLEAC=2;MLEAF=1.00;MQ=43.95;QD=25.47;SOR=0.804	GT:AD:DP:GQ:PL	1/1:0,36:36:99:1597,111,0
3R	19935831	.	G	C	1401.77	.	AC=2;AF=1.00;AN=2;DP=33;ExcessHet=3.0103;FS=0.000;MLEAC=2;MLEAF=1.00;MQ=43.94;QD=32.18;SOR=1.179	GT:AD:DP:GQ:PL	1/1:0,33:33:99:1430,99,0
3R	19935846	.	T	G	1444.77	.	AC=2;AF=1.00;AN=2;DP=33;ExcessHet=3.0103;FS=0.000;MLEAC=2;MLEAF=1.00;MQ=43.94;QD=33.03;SOR=1.542	GT:AD:DP:GQ:PL	1/1:0,33:33:99:1473,102,0
3R	19935917	.	G	A	1376.77	.	AC=2;AF=1.00;AN=2;DP=33;ExcessHet=3.0103;FS=0.000;MLEAC=2;MLEAF=1.00;MQ=44.00;QD=27.02;SOR=1.542	GT:AD:DP:GQ:PL	1/1:0,33:33:99:1405,99,0
3R	19935926	.	A	G	1390.77	.	AC=2;AF=1.00;AN=2;DP=33;ExcessHet=3.0103;FS=0.000;MLEAC=2;MLEAF=1.00;MQ=44.00;QD=26.01;SOR=1.542	GT:AD:DP:GQ:PL	1/1:0,33:33:99:1419,99,0
3R	19936165	.	T	G	1157.77	.	AC=2;AF=1.00;AN=2;BaseQRankSum=-0.898;ClippingRankSum=0.000;DP=48;ExcessHet=3.0103;FS=0.000;MLEAC=2;MLEAF=1.00;MQ=44.00;MQRankSum=0.000;QD=24.12;ReadPosRankSum=0.468;SOR=0.504	GT:AD:DP:GQ:PL	1/1:2,46:48:87:1186,87,0
3R	19936397	.	C	A	1752.77	.	AC=2;AF=1.00;AN=2;DP=65;ExcessHet=3.0103;FS=0.000;MLEAC=2;MLEAF=1.00;MQ=43.82;QD=27.39;SOR=1.306	GT:AD:DP:GQ:PL	1/1:0,64:64:99:1781,192,0
3R	19936428	.	G	C	1477.77	.	AC=2;AF=1.00;AN=2;DP=55;ExcessHet=3.0103;FS=0.000;MLEAC=2;MLEAF=1.00;MQ=43.71;QD=26.87;SOR=0.729	GT:AD:DP:GQ:PL	1/1:0,55:55:99:1506,165,0
3R	19936473	.	T	C	1608.77	.	AC=2;AF=1.00;AN=2;DP=60;ExcessHet=3.0103;FS=0.000;MLEAC=2;MLEAF=1.00;MQ=43.64;QD=26.81;SOR=1.160	GT:AD:DP:GQ:PL	1/1:0,60:60:99:1637,179,0
3R	19936506	.	A	G	2204.77	.	AC=2;AF=1.00;AN=2;DP=50;ExcessHet=3.0103;FS=0.000;MLEAC=2;MLEAF=1.00;MQ=43.37;QD=32.59;SOR=1.157	GT:AD:DP:GQ:PL	1/1:0,50:50:99:2233,151,0
3R	19936512	.	C	T	2301.77	.	AC=2;AF=1.00;AN=2;DP=53;ExcessHet=3.0103;FS=0.000;MLEAC=2;MLEAF=1.00;MQ=43.26;QD=29.63;SOR=1.179	GT:AD:DP:GQ:PL	1/1:0,53:53:99:2330,160,0
3R	19936537	.	T	G	1395.77	.	AC=2;AF=1.00;AN=2;DP=50;ExcessHet=3.0103;FS=0.000;MLEAC=2;MLEAF=1.00;MQ=43.05;QD=27.92;SOR=1.270	GT:AD:DP:GQ:PL	1/1:0,50:50:99:1424,150,0
3R	19936552	.	G	T	2142.77	.	AC=2;AF=1.00;AN=2;DP=47;ExcessHet=3.0103;FS=0.000;MLEAC=2;MLEAF=1.00;MQ=42.91;QD=33.58;SOR=1.378	GT:AD:DP:GQ:PL	1/1:0,47:47:99:2171,150,0
3R	19936558	.	A	T	2136.77	.	AC=2;AF=1.00;AN=2;DP=49;ExcessHet=3.0103;FS=0.000;MLEAC=2;MLEAF=1.00;MQ=42.91;QD=28.95;SOR=1.112	GT:AD:DP:GQ:PL	1/1:0,49:49:99:2165,150,0
3R	19936588	.	C	T	2305.77	.	AC=2;AF=1.00;AN=2;DP=51;ExcessHet=3.0103;FS=0.000;MLEAC=2;MLEAF=1.00;MQ=42.95;QD=29.57;SOR=1.094	GT:AD:DP:GQ:PL	1/1:0,51:51:99:2334,157,0
3R	19936589	.	A	G	2305.77	.	AC=2;AF=1.00;AN=2;DP=52;ExcessHet=3.0103;FS=0.000;MLEAC=2;MLEAF=1.00;MQ=42.97;QD=36.09;SOR=1.036	GT:AD:DP:GQ:PL	1/1:0,52:52:99:2334,157,0
3R	19936597	.	AATATTTTCCCATAAAC	A	2033.73	.	AC=2;AF=1.00;AN=2;DP=49;ExcessHet=3.0103;FS=0.000;MLEAC=2;MLEAF=1.00;MQ=42.91;QD=37.63;SOR=0.976	GT:AD:DP:GQ:PL	1/1:0,46:46:99:2071,139,0
3R	19936682	.	T	C	1402.77	.	AC=2;AF=1.00;AN=2;DP=53;ExcessHet=3.0103;FS=0.000;MLEAC=2;MLEAF=1.00;MQ=43.29;QD=26.47;SOR=1.402	GT:AD:DP:GQ:PL	1/1:0,53:53:99:1431,158,0
3R	19936746	.	C	T	2419.77	.	AC=2;AF=1.00;AN=2;DP=57;ExcessHet=3.0103;FS=0.000;MLEAC=2;MLEAF=1.00;MQ=43.66;QD=35.29;SOR=1.047	GT:AD:DP:GQ:PL	1/1:0,57:57:99:2448,172,0
3R	19936769	.	C	A	2440.77	.	AC=2;AF=1.00;AN=2;DP=59;ExcessHet=3.0103;FS=0.000;MLEAC=2;MLEAF=1.00;MQ=43.63;QD=31.73;SOR=1.123	GT:AD:DP:GQ:PL	1/1:0,59:59:99:2469,177,0
3R	19936908	.	A	C	2625.77	.	AC=2;AF=1.00;AN=2;DP=60;ExcessHet=3.0103;FS=0.000;MLEAC=2;MLEAF=1.00;MQ=43.77;QD=26.54;SOR=0.950	GT:AD:DP:GQ:PL	1/1:0,59:59:99:2654,181,0
3R	19936914	.	A	G	2593.77	.	AC=2;AF=1.00;AN=2;DP=60;ExcessHet=3.0103;FS=0.000;MLEAC=2;MLEAF=1.00;MQ=43.77;QD=28.99;SOR=0.871	GT:AD:DP:GQ:PL	1/1:0,59:59:99:2622,178,0
3R	19936978	.	A	C	1239.77	.	AC=2;AF=1.00;AN=2;DP=45;ExcessHet=3.0103;FS=0.000;MLEAC=2;MLEAF=1.00;MQ=43.78;QD=27.55;SOR=0.829	GT:AD:DP:GQ:PL	1/1:0,45:45:99:1268,135,0
3R	19936991	.	T	C	1111.77	.	AC=2;AF=1.00;AN=2;DP=41;ExcessHet=3.0103;FS=0.000;MLEAC=2;MLEAF=1.00;MQ=43.81;QD=27.12;SOR=0.843	GT:AD:DP:GQ:PL	1/1:0,41:41:99:1140,123,0
3R	19937031	.	G	T	1189.77	.	AC=2;AF=1.00;AN=2;DP=42;ExcessHet=3.0103;FS=0.000;MLEAC=2;MLEAF=1.00;MQ=43.86;QD=28.33;SOR=1.005	GT:AD:DP:GQ:PL	1/1:0,42:42:99:1218,126,0
3R	19937043	.	AG	A	2212.73	.	AC=2;AF=1.00;AN=2;DP=50;ExcessHet=3.0103;FS=0.000;MLEAC=2;MLEAF=1.00;MQ=43.92;QD=26.88;SOR=1.051	GT:AD:DP:GQ:PL	1/1:0,50:50:99:2250,151,0
3R	19937045	.	G	A	2221.77	.	AC=2;AF=1.00;AN=2;DP=50;ExcessHet=3.0103;FS=0.000;MLEAC=2;MLEAF=1.00;MQ=43.92;QD=31.33;SOR=1.051	GT:AD:DP:GQ:PL	1/1:0,50:50:99:2250,151,0
3R	19937051	.	A	T	2266.77	.	AC=2;AF=1.00;AN=2;DP=50;ExcessHet=3.0103;FS=0.000;MLEAC=2;MLEAF=1.00;MQ=43.92;QD=36.36;SOR=1.051	GT:AD:DP:GQ:PL	1/1:0,50:50:99:2295,154,0
3R	19937059	.	G	A	2356.77	.	AC=2;AF=1.00;AN=2;DP=51;ExcessHet=3.0103;FS=0.000;MLEAC=2;MLEAF=1.00;MQ=43.92;QD=29.95;SOR=1.094	GT:AD:DP:GQ:PL	1/1:0,51:51:99:2385,160,0
3R	19937066	.	T	C	2348.77	.	AC=2;AF=1.00;AN=2;DP=51;ExcessHet=3.0103;FS=0.000;MLEAC=2;MLEAF=1.00;MQ=43.96;QD=33.82;SOR=0.994	GT:AD:DP:GQ:PL	1/1:0,51:51:99:2377,160,0
3R	19937070	.	A	G	2303.77	.	AC=2;AF=1.00;AN=2;DP=52;ExcessHet=3.0103;FS=0.000;MLEAC=2;MLEAF=1.00;MQ=43.96;QD=24.84;SOR=1.036	GT:AD:DP:GQ:PL	1/1:0,52:52:99:2332,157,0
3R	19937131	.	T	C	1192.77	.	AC=2;AF=1.00;AN=2;DP=44;ExcessHet=3.0103;FS=0.000;MLEAC=2;MLEAF=1.00;MQ=44.00;QD=27.11;SOR=0.990	GT:AD:DP:GQ:PL	1/1:0,44:44:99:1221,132,0
3R	19937230	.	G	C	1118.77	.	AC=2;AF=1.00;AN=2;BaseQRankSum=1.819;ClippingRankSum=0.000;DP=44;ExcessHet=3.0103;FS=3.424;MLEAC=2;MLEAF=1.00;MQ=43.91;MQRankSum=-0.109;QD=25.43;ReadPosRankSum=-0.237;SOR=0.595	GT:AD:DP:GQ:PL	1/1:1,43:44:99:1147,121,0
3R	19937262	.	G	A	1424.77	.	AC=2;AF=1.00;AN=2;DP=52;ExcessHet=3.0103;FS=0.000;MLEAC=2;MLEAF=1.00;MQ=43.92;QD=27.40;SOR=0.770	GT:AD:DP:GQ:PL	1/1:0,52:52:99:1453,156,0
3R	19937292	.	A	G	1172.77	.	AC=2;AF=1.00;AN=2;DP=45;ExcessHet=3.0103;FS=0.000;MLEAC=2;MLEAF=1.00;MQ=43.91;QD=26.06;SOR=0.829	GT:AD:DP:GQ:PL	1/1:0,45:45:99:1201,134,0
3R	19937307	.	T	G	1270.77	.	AC=2;AF=1.00;AN=2;DP=49;ExcessHet=3.0103;FS=0.000;MLEAC=2;MLEAF=1.00;MQ=43.92;QD=25.93;SOR=0.909	GT:AD:DP:GQ:PL	1/1:0,49:49:99:1299,146,0
3R	19937586	.	A	G	1487.77	.	AC=2;AF=1.00;AN=2;DP=58;ExcessHet=3.0103;FS=0.000;MLEAC=2;MLEAF=1.00;MQ=43.76;QD=25.65;SOR=1.085	GT:AD:DP:GQ:PL	1/1:0,58:58:99:1516,172,0
3R	19937598	.	A	G	1425.77	.	AC=2;AF=1.00;AN=2;DP=55;ExcessHet=3.0103;FS=0.000;MLEAC=2;MLEAF=1.00;MQ=43.75;QD=25.92;SOR=1.262	GT:AD:DP:GQ:PL	1/1:0,55:55:99:1454,163,0
3R	19937691	.	A	G	715.77	.	AC=2;AF=1.00;AN=2;DP=31;ExcessHet=3.0103;FS=0.000;MLEAC=2;MLEAF=1.00;MQ=43.94;QD=24.68;SOR=1.942	GT:AD:DP:GQ:PL	1/1:0,29:29:86:744,86,0
3R	19937703	.	C	T	782.77	.	AC=2;AF=1.00;AN=2;DP=32;ExcessHet=3.0103;FS=0.000;MLEAC=2;MLEAF=1.00;MQ=43.94;QD=26.09;SOR=1.536	GT:AD:DP:GQ:PL	1/1:0,30:30:90:811,90,0
3R	19937730	.	G	T	726.77	.	AC=2;AF=1.00;AN=2;DP=30;ExcessHet=3.0103;FS=0.000;MLEAC=2;MLEAF=1.00;MQ=44.00;QD=26.92;SOR=1.302	GT:AD:DP:GQ:PL	1/1:0,27:27:81:755,81,0
3R	19937829	.	A	G	1281.77	.	AC=2;AF=1.00;AN=2;DP=31;ExcessHet=3.0103;FS=0.000;MLEAC=2;MLEAF=1.00;MQ=43.87;QD=28.68;SOR=1.765	GT:AD:DP:GQ:PL	1/1:0,30:30:93:1310,93,0
3R	19937846	.	G	A	1351.77	.	AC=2;AF=1.00;AN=2;DP=32;ExcessHet=3.0103;FS=0.000;MLEAC=2;MLEAF=1.00;MQ=43.94;QD=32.01;SOR=1.839	GT:AD:DP:GQ:PL	1/1:0,31:31:93:1380,93,0
3R	19937850	.	A	C	1341.77	.	AC=2;AF=1.00;AN=2;DP=33;ExcessHet=3.0103;FS=0.000;MLEAC=2;MLEAF=1.00;MQ=43.94;QD=32.63;SOR=1.609	GT:AD:DP:GQ:PL	1/1:0,31:31:93:1370,93,0
3R	19937973	.	C	G	1020.77	.	AC=2;AF=1.00;AN=2;DP=39;ExcessHet=3.0103;FS=0.000;MLEAC=2;MLEAF=1.00;MQ=44.00;QD=26.86;SOR=0.798	GT:AD:DP:GQ:PL	1/1:0,38:38:99:1049,114,0
3R	19938498	.	T	G	1419.77	.	AC=2;AF=1.00;AN=2;DP=54;ExcessHet=3.0103;FS=0.000;MLEAC=2;MLEAF=1.00;MQ=44.00;QD=26.29;SOR=0.767	GT:AD:DP:GQ:PL	1/1:0,54:54:99:1448,161,0
3R	19938680	.	T	G	2327.77	.	AC=2;AF=1.00;AN=2;DP=53;ExcessHet=3.0103;FS=0.000;MLEAC=2;MLEAF=1.00;MQ=43.96;QD=29.82;SOR=0.892	GT:AD:DP:GQ:PL	1/1:0,53:53:99:2356,160,0
3R	19938682	.	T	A	2327.77	.	AC=2;AF=1.00;AN=2;DP=52;ExcessHet=3.0103;FS=0.000;MLEAC=2;MLEAF=1.00;MQ=43.96;QD=22.70;SOR=0.853	GT:AD:DP:GQ:PL	1/1:0,52:52:99:2356,160,0
3R	19938806	.	T	C	1873.77	.	AC=2;AF=1.00;AN=2;DP=46;ExcessHet=3.0103;FS=0.000;MLEAC=2;MLEAF=1.00;MQ=43.74;QD=31.98;SOR=1.085	GT:AD:DP:GQ:PL	1/1:0,46:46:99:1902,138,0
3R	19938823	.	C	CAG	2066.73	.	AC=2;AF=1.00;AN=2;DP=45;ExcessHet=3.0103;FS=0.000;MLEAC=2;MLEAF=1.00;MQ=43.74;QD=27.79;SOR=0.829	GT:AD:DP:GQ:PL	1/1:0,45:45:99:2104,144,0
3R	19938839	.	G	A	1906.77	.	AC=2;AF=1.00;AN=2;DP=42;ExcessHet=3.0103;FS=0.000;MLEAC=2;MLEAF=1.00;MQ=43.72;QD=25.35;SOR=0.788	GT:AD:DP:GQ:PL	1/1:0,42:42:99:1935,129,0
3R	19938840	.	A	C	1861.77	.	AC=2;AF=1.00;AN=2;DP=42;ExcessHet=3.0103;FS=0.000;MLEAC=2;MLEAF=1.00;MQ=43.72;QD=28.07;SOR=0.788	GT:AD:DP:GQ:PL	1/1:0,42:42:99:1890,126,0
3R	19938847	.	T	C	1874.77	.	AC=2;AF=1.00;AN=2;DP=42;ExcessHet=3.0103;FS=0.000;MLEAC=2;MLEAF=1.00;MQ=43.72;QD=30.18;SOR=0.788	GT:AD:DP:GQ:PL	1/1:0,42:42:99:1903,129,0
3R	19938973	.	C	CCACTG	2649.73	.	AC=2;AF=1.00;AN=2;DP=61;ExcessHet=3.0103;FS=0.000;MLEAC=2;MLEAF=1.00;MQ=43.19;QD=27.22;SOR=1.179	GT:AD:DP:GQ:PL	1/1:0,58:58:99:2687,180,0
3R	19938991	.	T	A	2941.77	.	AC=2;AF=1.00;AN=2;DP=65;ExcessHet=3.0103;FS=0.000;MLEAC=2;MLEAF=1.00;MQ=43.04;QD=32.78;SOR=1.249	GT:AD:DP:GQ:PL	1/1:0,65:65:99:2970,199,0
3R	19939010	.	C	A	2581.77	.	AC=2;AF=1.00;AN=2;DP=58;ExcessHet=3.0103;FS=0.000;MLEAC=2;MLEAF=1.00;MQ=42.99;QD=30.41;SOR=0.997	GT:AD:DP:GQ:PL	1/1:0,58:58:99:2610,175,0
3R	19939031	.	T	C	2483.77	.	AC=2;AF=1.00;AN=2;DP=58;ExcessHet=3.0103;FS=0.000;MLEAC=2;MLEAF=1.00;MQ=43.03;QD=30.24;SOR=1.085	GT:AD:DP:GQ:PL	1/1:0,58:58:99:2512,174,0
3R	19939074	.	G	A	1545.77	.	AC=2;AF=1.00;AN=2;DP=55;ExcessHet=3.0103;FS=0.000;MLEAC=2;MLEAF=1.00;MQ=43.03;QD=28.10;SOR=0.804	GT:AD:DP:GQ:PL	1/1:0,55:55:99:1574,165,0
3R	19939109	.	G	A	1762.77	.	AC=2;AF=1.00;AN=2;DP=64;ExcessHet=3.0103;FS=0.000;MLEAC=2;MLEAF=1.00;MQ=42.69;QD=27.54;SOR=0.966	GT:AD:DP:GQ:PL	1/1:0,64:64:99:1791,192,0
3R	19939137	.	T	C	1746.77	.	AC=2;AF=1.00;AN=2;DP=64;ExcessHet=3.0103;FS=0.000;MLEAC=2;MLEAF=1.00;MQ=42.51;QD=27.29;SOR=1.402	GT:AD:DP:GQ:PL	1/1:0,64:64:99:1775,192,0
3R	19939167	.	ATGGGC	A	3022.73	.	AC=2;AF=1.00;AN=2;DP=68;ExcessHet=3.0103;FS=0.000;MLEAC=2;MLEAF=1.00;MQ=42.32;QD=33.61;SOR=1.230	GT:AD:DP:GQ:PL	1/1:0,67:67:99:3060,205,0
3R	19939174	.	G	GAA	3067.73	.	AC=2;AF=1.00;AN=2;DP=69;ExcessHet=3.0103;FS=0.000;MLEAC=2;MLEAF=1.00;MQ=42.32;QD=39.03;SOR=1.263	GT:AD:DP:GQ:PL	1/1:0,68:68:99:3105,208,0
3R	19939195	.	T	C	3211.77	.	AC=2;AF=1.00;AN=2;DP=69;ExcessHet=3.0103;FS=0.000;MLEAC=2;MLEAF=1.00;MQ=42.23;QD=30.74;SOR=1.131	GT:AD:DP:GQ:PL	1/1:0,69:69:99:3240,217,0
3R	19939216	.	C	T	3435.77	.	AC=2;AF=1.00;AN=2;DP=74;ExcessHet=3.0103;FS=0.000;MLEAC=2;MLEAF=1.00;MQ=42.13;QD=32.45;SOR=0.864	GT:AD:DP:GQ:PL	1/1:0,74:74:99:3464,232,0
3R	19939225	.	C	A	3435.77	.	AC=2;AF=1.00;AN=2;DP=77;ExcessHet=3.0103;FS=0.000;MLEAC=2;MLEAF=1.00;MQ=42.23;QD=35.37;SOR=0.948	GT:AD:DP:GQ:PL	1/1:0,77:77:99:3464,232,0
3R	19939235	.	T	G	3283.77	.	AC=2;AF=1.00;AN=2;DP=73;ExcessHet=3.0103;FS=0.000;MLEAC=2;MLEAF=1.00;MQ=42.21;QD=33.08;SOR=0.898	GT:AD:DP:GQ:PL	1/1:0,73:73:99:3312,223,0
3R	19939254	.	A	G	2838.77	.	AC=2;AF=1.00;AN=2;DP=63;ExcessHet=3.0103;FS=0.000;MLEAC=2;MLEAF=1.00;MQ=42.46;QD=30.33;SOR=0.790	GT:AD:DP:GQ:PL	1/1:0,63:63:99:2867,199,0
3R	19939301	.	G	T	1660.77	.	AC=2;AF=1.00;AN=2;BaseQRankSum=1.766;ClippingRankSum=0.000;DP=63;ExcessHet=3.0103;FS=3.522;MLEAC=2;MLEAF=1.00;MQ=43.00;MQRankSum=0.835;QD=26.36;ReadPosRankSum=-0.441;SOR=0.643	GT:AD:DP:GQ:PL	1/1:1,62:63:99:1689,178,0
3R	19939327	.	G	C	1735.77	.	AC=2;AF=1.00;AN=2;DP=65;ExcessHet=3.0103;FS=0.000;MLEAC=2;MLEAF=1.00;MQ=43.17;QD=26.70;SOR=1.000	GT:AD:DP:GQ:PL	1/1:0,65:65:99:1764,194,0
3R	19939411	.	G	A	1560.77	.	AC=2;AF=1.00;AN=2;BaseQRankSum=1.824;ClippingRankSum=0.000;DP=59;ExcessHet=3.0103;FS=3.163;MLEAC=2;MLEAF=1.00;MQ=42.63;MQRankSum=-0.967;QD=26.91;ReadPosRankSum=-1.195;SOR=0.389	GT:AD:DP:GQ:PL	1/1:1,57:58:99:1589,164,0
3R	19939464	.	G	GAAAGAAA	2437.73	.	AC=2;AF=1.00;AN=2;DP=51;ExcessHet=3.0103;FS=0.000;MLEAC=2;MLEAF=1.00;MQ=40.99;QD=28.48;SOR=1.201	GT:AD:DP:GQ:PL	1/1:0,51:51:99:2475,166,0
3R	19939465	.	T	TAG	2437.73	.	AC=2;AF=1.00;AN=2;DP=51;ExcessHet=3.0103;FS=0.000;MLEAC=2;MLEAF=1.00;MQ=41.07;QD=33.52;SOR=1.436	GT:AD:DP:GQ:PL	1/1:0,51:51:99:2475,166,0
3R	19939466	.	C	A	2491.77	.	AC=2;AF=1.00;AN=2;DP=52;ExcessHet=3.0103;FS=0.000;MLEAC=2;MLEAF=1.00;MQ=41.13;QD=28.99;SOR=1.480	GT:AD:DP:GQ:PL	1/1:0,52:52:99:2520,169,0
3R	19939468	.	T	TAGA	2347.73	.	AC=2;AF=1.00;AN=2;DP=53;ExcessHet=3.0103;FS=0.000;MLEAC=2;MLEAF=1.00;MQ=41.15;QD=29.51;SOR=1.524	GT:AD:DP:GQ:PL	1/1:0,53:53:99:2385,160,0
3R	19939469	.	C	A	2429.77	.	AC=2;AF=1.00;AN=2;DP=51;ExcessHet=3.0103;FS=0.000;MLEAC=2;MLEAF=1.00;MQ=41.03;QD=24.25;SOR=1.565	GT:AD:DP:GQ:PL	1/1:0,51:51:99:2458,166,0
3R	19939470	.	T	TAGAA	2420.73	.	AC=2;AF=1.00;AN=2;DP=51;ExcessHet=3.0103;FS=0.000;MLEAC=2;MLEAF=1.00;MQ=41.03;QD=27.87;SOR=1.565	GT:AD:DP:GQ:PL	1/1:0,51:51:99:2458,166,0
3R	19939493	.	A	C	1995.77	.	AC=2;AF=1.00;AN=2;DP=47;ExcessHet=3.0103;FS=0.000;MLEAC=2;MLEAF=1.00;MQ=41.10;QD=29.32;SOR=1.981	GT:AD:DP:GQ:PL	1/1:0,47:47:99:2024,141,0
3R	19939525	.	G	T	1201.77	.	AC=2;AF=1.00;AN=2;DP=45;ExcessHet=3.0103;FS=0.000;MLEAC=2;MLEAF=1.00;MQ=41.46;QD=26.71;SOR=1.038	GT:AD:DP:GQ:PL	1/1:0,45:45:99:1230,135,0
3R	19939605	.	C	G	1151.77	.	AC=2;AF=1.00;AN=2;DP=42;ExcessHet=3.0103;FS=0.000;MLEAC=2;MLEAF=1.00;MQ=43.40;QD=27.42;SOR=0.693	GT:AD:DP:GQ:PL	1/1:0,42:42:99:1180,126,0
3R	19939622	.	C	CCACACA	1515.73	.	AC=2;AF=1.00;AN=2;DP=42;ExcessHet=3.0103;FS=0.000;MLEAC=2;MLEAF=1.00;MQ=43.33;QD=34.24;SOR=1.148	GT:AD:DP:GQ:PL	1/1:2,36:38:88:1553,88,0
3R	19939658	.	A	G	1168.77	.	AC=2;AF=1.00;AN=2;DP=43;ExcessHet=3.0103;FS=0.000;MLEAC=2;MLEAF=1.00;MQ=43.62;QD=27.18;SOR=0.739	GT:AD:DP:GQ:PL	1/1:0,43:43:99:1197,129,0
3R	19939691	.	A	T	1012.77	.	AC=2;AF=1.00;AN=2;DP=38;ExcessHet=3.0103;FS=0.000;MLEAC=2;MLEAF=1.00;MQ=43.67;QD=26.65;SOR=0.798	GT:AD:DP:GQ:PL	1/1:0,38:38:99:1041,114,0
3R	19939755	.	C	G	1332.77	.	AC=2;AF=1.00;AN=2;DP=50;ExcessHet=3.0103;FS=0.000;MLEAC=2;MLEAF=1.00;MQ=43.77;QD=26.66;SOR=1.051	GT:AD:DP:GQ:PL	1/1:0,50:50:99:1361,150,0
3R	19940104	3R_19940104_SNP	G	A	2442.77	.	AC=2;AF=1.00;AN=2;DB;DP=55;ExcessHet=3.0103;FS=0.000;MLEAC=2;MLEAF=1.00;MQ=44.00;QD=29.97;SOR=0.804	GT:AD:DP:GQ:PL	1/1:0,55:55:99:2471,166,0
3R	19940105	.	A	G	2472.77	.	AC=2;AF=1.00;AN=2;DP=55;ExcessHet=3.0103;FS=0.000;MLEAC=2;MLEAF=1.00;MQ=44.00;QD=32.28;SOR=0.804	GT:AD:DP:GQ:PL	1/1:0,55:55:99:2501,169,0
3R	19940113	.	T	A	2372.77	.	AC=2;AF=1.00;AN=2;DP=54;ExcessHet=3.0103;FS=0.000;MLEAC=2;MLEAF=1.00;MQ=44.00;QD=27.05;SOR=0.767	GT:AD:DP:GQ:PL	1/1:0,54:54:99:2401,163,0
3R	19940471	.	T	C	1483.77	.	AC=2;AF=1.00;AN=2;DP=56;ExcessHet=3.0103;FS=0.000;MLEAC=2;MLEAF=1.00;MQ=44.00;QD=27.48;SOR=1.118	GT:AD:DP:GQ:PL	1/1:0,54:54:99:1512,162,0
3R	19940745	.	CT	C	781.73	.	AC=2;AF=1.00;AN=2;BaseQRankSum=1.289;ClippingRankSum=0.000;DP=67;ExcessHet=3.0103;FS=0.000;MLEAC=2;MLEAF=1.00;MQ=44.00;MQRankSum=0.000;QD=13.48;ReadPosRankSum=2.433;SOR=0.486	GT:AD:DP:GQ:PL	1/1:6,52:58:40:819,40,0
3R	19940996	.	G	C	1620.77	.	AC=2;AF=1.00;AN=2;DP=62;ExcessHet=3.0103;FS=0.000;MLEAC=2;MLEAF=1.00;MQ=44.00;QD=26.57;SOR=0.941	GT:AD:DP:GQ:PL	1/1:0,61:61:99:1649,182,0
3R	19941249	.	A	G	2380.77	.	AC=2;AF=1.00;AN=2;DP=56;ExcessHet=3.0103;FS=0.000;MLEAC=2;MLEAF=1.00;MQ=43.90;QD=30.58;SOR=0.765	GT:AD:DP:GQ:PL	1/1:0,56:56:99:2409,169,0
3R	19941252	.	A	C	2319.77	.	AC=2;AF=1.00;AN=2;DP=53;ExcessHet=3.0103;FS=0.000;MLEAC=2;MLEAF=1.00;MQ=43.89;QD=30.07;SOR=0.808	GT:AD:DP:GQ:PL	1/1:0,53:53:99:2348,162,0
3R	19941347	.	G	A	1642.77	.	AC=2;AF=1.00;AN=2;DP=60;ExcessHet=3.0103;FS=0.000;MLEAC=2;MLEAF=1.00;MQ=43.97;QD=27.38;SOR=0.906	GT:AD:DP:GQ:PL	1/1:0,60:60:99:1671,180,0
3R	19941383	.	G	C	1484.77	.	AC=2;AF=1.00;AN=2;DP=54;ExcessHet=3.0103;FS=0.000;MLEAC=2;MLEAF=1.00;MQ=43.96;QD=27.50;SOR=0.767	GT:AD:DP:GQ:PL	1/1:0,54:54:99:1513,162,0
3R	19942261	.	T	C	1568.77	.	AC=2;AF=1.00;AN=2;DP=57;ExcessHet=3.0103;FS=0.000;MLEAC=2;MLEAF=1.00;MQ=43.43;QD=27.52;SOR=1.140	GT:AD:DP:GQ:PL	1/1:0,57:57:99:1597,171,0
3R	19942346	.	G	GAAGCTAAGGAACTACCCATCAGAATA	2929.73	.	AC=2;AF=1.00;AN=2;DP=51;ExcessHet=3.0103;FS=0.000;MLEAC=2;MLEAF=1.00;MQ=42.36;QD=30.53;SOR=1.094	GT:AD:DP:GQ:PL	1/1:0,51:51:99:2967,198,0
3R	19942398	.	T	G	1657.77	.	AC=2;AF=1.00;AN=2;DP=62;ExcessHet=3.0103;FS=0.000;MLEAC=2;MLEAF=1.00;MQ=42.91;QD=26.74;SOR=1.057	GT:AD:DP:GQ:PL	1/1:0,62:62:99:1686,185,0
3R	19942496	.	T	C	1602.77	.	AC=2;AF=1.00;AN=2;DP=61;ExcessHet=3.0103;FS=0.000;MLEAC=2;MLEAF=1.00;MQ=43.12;QD=26.27;SOR=0.941	GT:AD:DP:GQ:PL	1/1:0,61:61:99:1631,182,0
3R	19942514	.	C	T	1609.77	.	AC=2;AF=1.00;AN=2;DP=60;ExcessHet=3.0103;FS=0.000;MLEAC=2;MLEAF=1.00;MQ=42.99;QD=26.83;SOR=1.071	GT:AD:DP:GQ:PL	1/1:0,60:60:99:1638,180,0
3R	19942534	.	T	TTACA	2302.73	.	AC=2;AF=1.00;AN=2;DP=54;ExcessHet=3.0103;FS=0.000;MLEAC=2;MLEAF=1.00;MQ=42.96;QD=30.75;SOR=1.314	GT:AD:DP:GQ:PL	1/1:0,51:51:99:2340,156,0
3R	19942563	.	A	G	1467.77	.	AC=2;AF=1.00;AN=2;DP=55;ExcessHet=3.0103;FS=0.000;MLEAC=2;MLEAF=1.00;MQ=42.91;QD=27.18;SOR=1.329	GT:AD:DP:GQ:PL	1/1:0,54:54:99:1496,162,0
3R	19942582	.	C	T	1469.77	.	AC=2;AF=1.00;AN=2;DP=54;ExcessHet=3.0103;FS=0.000;MLEAC=2;MLEAF=1.00;MQ=42.96;QD=27.22;SOR=0.767	GT:AD:DP:GQ:PL	1/1:0,54:54:99:1498,162,0
3R	19942599	.	A	G	1489.77	.	AC=2;AF=1.00;AN=2;DP=55;ExcessHet=3.0103;FS=0.000;MLEAC=2;MLEAF=1.00;MQ=43.16;QD=27.09;SOR=0.884	GT:AD:DP:GQ:PL	1/1:0,55:55:99:1518,165,0
3R	19942612	.	A	C	1384.77	.	AC=2;AF=1.00;AN=2;DP=52;ExcessHet=3.0103;FS=0.000;MLEAC=2;MLEAF=1.00;MQ=43.31;QD=26.63;SOR=1.036	GT:AD:DP:GQ:PL	1/1:0,52:52:99:1413,155,0
3R	19942844	.	G	GAGACTATCTGTCTATATC	1836.73	.	AC=2;AF=1.00;AN=2;DP=37;ExcessHet=3.0103;FS=0.000;MLEAC=2;MLEAF=1.00;MQ=42.24;QD=25.33;SOR=1.209	GT:AD:DP:GQ:PL	1/1:0,36:36:99:1874,126,0
3R	19942950	.	A	T	1980.77	.	AC=2;AF=1.00;AN=2;DP=46;ExcessHet=3.0103;FS=0.000;MLEAC=2;MLEAF=1.00;MQ=43.70;QD=34.49;SOR=0.693	GT:AD:DP:GQ:PL	1/1:0,46:46:99:2009,144,0
3R	19942970	.	A	G	1975.77	.	AC=2;AF=1.00;AN=2;DP=48;ExcessHet=3.0103;FS=0.000;MLEAC=2;MLEAF=1.00;MQ=43.71;QD=33.88;SOR=0.776	GT:AD:DP:GQ:PL	1/1:0,48:48:99:2004,144,0
3R	19943106	.	G	A	1249.77	.	AC=2;AF=1.00;AN=2;DP=46;ExcessHet=3.0103;FS=0.000;MLEAC=2;MLEAF=1.00;MQ=43.70;QD=27.17;SOR=0.976	GT:AD:DP:GQ:PL	1/1:0,46:46:99:1278,138,0
3R	19943201	.	A	G	1112.77	.	AC=2;AF=1.00;AN=2;DP=43;ExcessHet=3.0103;FS=0.000;MLEAC=2;MLEAF=1.00;MQ=43.49;QD=26.49;SOR=1.127	GT:AD:DP:GQ:PL	1/1:0,42:42:99:1141,125,0
3R	19943362	.	C	A	2540.77	.	AC=2;AF=1.00;AN=2;DP=58;ExcessHet=3.0103;FS=0.000;MLEAC=2;MLEAF=1.00;MQ=43.84;QD=26.32;SOR=0.877	GT:AD:DP:GQ:PL	1/1:0,57:57:99:2569,175,0
3R	19943364	.	A	T	2540.77	.	AC=2;AF=1.00;AN=2;DP=57;ExcessHet=3.0103;FS=0.000;MLEAC=2;MLEAF=1.00;MQ=43.84;QD=24.94;SOR=0.841	GT:AD:DP:GQ:PL	1/1:0,56:56:99:2569,175,0
3R	19943535	.	ATTCTTTTT	A	1763.73	.	AC=2;AF=1.00;AN=2;DP=47;ExcessHet=3.0103;FS=0.000;MLEAC=2;MLEAF=1.00;MQ=43.67;QD=29.30;SOR=1.151	GT:AD:DP:GQ:PL	1/1:0,40:40:99:1801,121,0
3R	19943585	.	T	C	2197.77	.	AC=2;AF=1.00;AN=2;DP=51;ExcessHet=3.0103;FS=0.000;MLEAC=2;MLEAF=1.00;MQ=43.73;QD=26.44;SOR=0.994	GT:AD:DP:GQ:PL	1/1:0,51:51:99:2226,153,0
3R	19943598	.	C	T	2401.77	.	AC=2;AF=1.00;AN=2;DP=54;ExcessHet=3.0103;FS=0.000;MLEAC=2;MLEAF=1.00;MQ=43.71;QD=31.25;SOR=1.022	GT:AD:DP:GQ:PL	1/1:0,54:54:99:2430,163,0
3R	19943615	.	A	C	2346.77	.	AC=2;AF=1.00;AN=2;DP=52;ExcessHet=3.0103;FS=0.000;MLEAC=2;MLEAF=1.00;MQ=43.76;QD=27.68;SOR=0.693	GT:AD:DP:GQ:PL	1/1:0,52:52:99:2375,160,0
3R	19943626	.	C	CT	736.73	.	AC=2;AF=1.00;AN=2;BaseQRankSum=-0.180;ClippingRankSum=0.000;DP=56;ExcessHet=3.0103;FS=1.941;MLEAC=2;MLEAF=1.00;MQ=43.77;MQRankSum=-0.578;QD=16.02;ReadPosRankSum=0.865;SOR=0.913	GT:AD:DP:GQ:PL	1/1:5,41:46:61:774,61,0
3R	19943636	.	G	T	2202.77	.	AC=2;AF=1.00;AN=2;DP=50;ExcessHet=3.0103;FS=0.000;MLEAC=2;MLEAF=1.00;MQ=43.52;QD=33.41;SOR=1.051	GT:AD:DP:GQ:PL	1/1:0,50:50:99:2231,153,0
3R	19943789	.	A	C	1341.77	.	AC=2;AF=1.00;AN=2;DP=53;ExcessHet=3.0103;FS=0.000;MLEAC=2;MLEAF=1.00;MQ=43.13;QD=25.80;SOR=0.770	GT:AD:DP:GQ:PL	1/1:0,52:52:99:1370,155,0
3R	19943904	.	C	G	1589.77	.	AC=2;AF=1.00;AN=2;DP=59;ExcessHet=3.0103;FS=0.000;MLEAC=2;MLEAF=1.00;MQ=43.78;QD=26.95;SOR=1.123	GT:AD:DP:GQ:PL	1/1:0,59:59:99:1618,176,0
3R	19944000	.	G	GATGTCTTC	3153.73	.	AC=2;AF=1.00;AN=2;DP=67;ExcessHet=3.0103;FS=0.000;MLEAC=2;MLEAF=1.00;MQ=43.65;QD=29.27;SOR=1.033	GT:AD:DP:GQ:PL	1/1:0,66:66:99:3191,216,0
3R	19944102	.	C	T	2446.77	.	AC=2;AF=1.00;AN=2;DP=56;ExcessHet=3.0103;FS=0.000;MLEAC=2;MLEAF=1.00;MQ=43.86;QD=31.27;SOR=0.804	GT:AD:DP:GQ:PL	1/1:0,55:55:99:2475,166,0
3R	19944104	.	A	G	2640.77	.	AC=2;AF=1.00;AN=2;DP=56;ExcessHet=3.0103;FS=0.000;MLEAC=2;MLEAF=1.00;MQ=43.86;QD=31.31;SOR=0.804	GT:AD:DP:GQ:PL	1/1:0,55:55:99:2669,187,0
3R	19944118	.	G	A	2563.77	.	AC=2;AF=1.00;AN=2;DP=64;ExcessHet=3.0103;FS=0.000;MLEAC=2;MLEAF=1.00;MQ=43.88;QD=29.57;SOR=0.724	GT:AD:DP:GQ:PL	1/1:0,63:63:99:2592,190,0
3R	19944158	.	T	C	1522.77	.	AC=2;AF=1.00;AN=2;DP=55;ExcessHet=3.0103;FS=0.000;MLEAC=2;MLEAF=1.00;MQ=44.00;QD=27.69;SOR=0.729	GT:AD:DP:GQ:PL	1/1:0,55:55:99:1551,165,0
3R	19944228	.	T	C	1376.77	.	AC=2;AF=1.00;AN=2;DP=54;ExcessHet=3.0103;FS=0.000;MLEAC=2;MLEAF=1.00;MQ=44.00;QD=25.50;SOR=0.767	GT:AD:DP:GQ:PL	1/1:0,54:54:99:1405,160,0
3R	19944270	.	T	A	1860.77	.	AC=2;AF=1.00;AN=2;DP=50;ExcessHet=3.0103;FS=0.000;MLEAC=2;MLEAF=1.00;MQ=44.00;QD=24.39;SOR=0.909	GT:AD:DP:GQ:PL	1/1:0,49:49:99:1889,153,0
3R	19944281	.	CT	C	548.73	.	AC=2;AF=1.00;AN=2;BaseQRankSum=-0.714;ClippingRankSum=0.000;DP=54;ExcessHet=3.0103;FS=0.000;MLEAC=2;MLEAF=1.00;MQ=43.95;MQRankSum=-0.243;QD=13.07;ReadPosRankSum=-0.877;SOR=1.179	GT:AD:DP:GQ:PL	1/1:4,38:42:36:586,36,0
3R	19944300	.	A	G	1810.77	.	AC=2;AF=1.00;AN=2;DP=47;ExcessHet=3.0103;FS=0.000;MLEAC=2;MLEAF=1.00;MQ=43.83;QD=25.69;SOR=1.203	GT:AD:DP:GQ:PL	1/1:0,46:46:99:1839,138,0
3R	19944444	.	G	A	2450.77	.	AC=2;AF=1.00;AN=2;DP=56;ExcessHet=3.0103;FS=0.000;MLEAC=2;MLEAF=1.00;MQ=43.97;QD=23.77;SOR=0.922	GT:AD:DP:GQ:PL	1/1:0,56:56:99:2479,169,0
3R	19944450	.	C	A	2475.77	.	AC=2;AF=1.00;AN=2;DP=57;ExcessHet=3.0103;FS=0.000;MLEAC=2;MLEAF=1.00;MQ=43.97;QD=27.02;SOR=0.960	GT:AD:DP:GQ:PL	1/1:0,57:57:99:2504,172,0
3R	19945299	.	CA	C	334.74	.	AC=2;AF=1.00;AN=2;BaseQRankSum=0.920;ClippingRankSum=0.000;DP=38;ExcessHet=3.0103;FS=5.639;MLEAC=2;MLEAF=1.00;MQ=44.00;MQRankSum=0.000;QD=10.80;ReadPosRankSum=2.766;SOR=1.227	GT:AD:DP:GQ:PL	1/1:4,27:31:30:372,30,0
3R	19945585	.	C	A	1780.77	.	AC=2;AF=1.00;AN=2;DP=42;ExcessHet=3.0103;FS=0.000;MLEAC=2;MLEAF=1.00;MQ=43.67;QD=27.27;SOR=0.788	GT:AD:DP:GQ:PL	1/1:0,42:42:99:1809,129,0
3R	19945603	.	T	C	1755.77	.	AC=2;AF=1.00;AN=2;DP=39;ExcessHet=3.0103;FS=0.000;MLEAC=2;MLEAF=1.00;MQ=43.46;QD=31.08;SOR=0.850	GT:AD:DP:GQ:PL	1/1:0,39:39:99:1784,120,0
3R	19945604	.	G	T	1726.77	.	AC=2;AF=1.00;AN=2;DP=39;ExcessHet=3.0103;FS=0.000;MLEAC=2;MLEAF=1.00;MQ=43.46;QD=30.95;SOR=0.850	GT:AD:DP:GQ:PL	1/1:0,39:39:99:1755,117,0
3R	19945680	.	CAAAAAAA	C	1386.73	.	AC=2;AF=1.00;AN=2;DP=34;ExcessHet=3.0103;FS=0.000;MLEAC=2;MLEAF=1.00;MQ=42.56;QD=32.33;SOR=1.112	GT:AD:DP:GQ:PL	1/1:0,32:32:97:1424,97,0
3R	19945960	.	T	A	1116.77	.	AC=2;AF=1.00;AN=2;DP=41;ExcessHet=3.0103;FS=0.000;MLEAC=2;MLEAF=1.00;MQ=42.73;QD=27.24;SOR=0.954	GT:AD:DP:GQ:PL	1/1:0,41:41:99:1145,123,0
3R	19946022	.	CGGTCTGGCAGAGGTATTTATATATATTAAATTGGAAGGAAATTCATTTAA	C	1314.73	.	AC=2;AF=1.00;AN=2;DP=31;ExcessHet=3.0103;FS=0.000;MLEAC=2;MLEAF=1.00;MQ=41.15;QD=29.09;SOR=1.329	GT:AD:DP:GQ:PL	1/1:0,30:30:91:1352,91,0
3R	19946095	.	G	C	760.77	.	AC=2;AF=1.00;AN=2;DP=28;ExcessHet=3.0103;FS=0.000;MLEAC=2;MLEAF=1.00;MQ=41.48;QD=27.17;SOR=1.179	GT:AD:DP:GQ:PL	1/1:0,28:28:84:789,84,0
3R	19946115	.	C	T	668.77	.	AC=2;AF=1.00;AN=2;DP=25;ExcessHet=3.0103;FS=0.000;MLEAC=2;MLEAF=1.00;MQ=41.42;QD=26.75;SOR=1.358	GT:AD:DP:GQ:PL	1/1:0,25:25:75:697,75,0
3R	19946164	.	CT	C	614.73	.	AC=2;AF=1.00;AN=2;BaseQRankSum=0.397;ClippingRankSum=0.000;DP=37;ExcessHet=3.0103;FS=0.000;MLEAC=2;MLEAF=1.00;MQ=42.65;MQRankSum=-0.576;QD=16.61;ReadPosRankSum=-0.303;SOR=1.002	GT:AD:DP:GQ:PL	1/1:2,35:37:67:652,67,0
3R	19946272	.	A	C	2117.77	.	AC=2;AF=1.00;AN=2;DP=50;ExcessHet=3.0103;FS=0.000;MLEAC=2;MLEAF=1.00;MQ=43.26;QD=25.53;SOR=0.773	GT:AD:DP:GQ:PL	1/1:0,50:50:99:2146,150,0
3R	19946281	.	T	C	2223.77	.	AC=2;AF=1.00;AN=2;DP=48;ExcessHet=3.0103;FS=0.000;MLEAC=2;MLEAF=1.00;MQ=43.27;QD=28.13;SOR=0.963	GT:AD:DP:GQ:PL	1/1:0,48:48:99:2252,156,0
3R	19946290	.	G	A	2320.77	.	AC=2;AF=1.00;AN=2;DP=50;ExcessHet=3.0103;FS=0.000;MLEAC=2;MLEAF=1.00;MQ=43.29;QD=31.01;SOR=1.157	GT:AD:DP:GQ:PL	1/1:0,50:50:99:2349,160,0
3R	19946307	.	T	C	2165.77	.	AC=2;AF=1.00;AN=2;DP=49;ExcessHet=3.0103;FS=0.000;MLEAC=2;MLEAF=1.00;MQ=43.63;QD=30.73;SOR=1.007	GT:AD:DP:GQ:PL	1/1:0,49:49:99:2194,153,0
3R	19946409	.	A	G	890.77	.	AC=2;AF=1.00;AN=2;DP=36;ExcessHet=3.0103;FS=0.000;MLEAC=2;MLEAF=1.00;MQ=43.89;QD=24.74;SOR=2.179	GT:AD:DP:GQ:PL	1/1:0,36:36:99:919,106,0
3R	19946483	.	CAAAAAAAA	C	908.73	.	AC=2;AF=1.00;AN=2;BaseQRankSum=-0.686;ClippingRankSum=0.000;DP=36;ExcessHet=3.0103;FS=0.000;MLEAC=1;MLEAF=0.500;MQ=43.22;MQRankSum=3.443;QD=33.66;ReadPosRankSum=1.041;SOR=1.022	GT:AD:DP:GQ:PL	1/1:2,25:27:46:940,46,0
3R	19946660	.	T	A	1484.77	.	AC=2;AF=1.00;AN=2;DP=56;ExcessHet=3.0103;FS=0.000;MLEAC=2;MLEAF=1.00;MQ=43.97;QD=27.00;SOR=0.884	GT:AD:DP:GQ:PL	1/1:0,55:55:99:1513,165,0
3R	19946695	.	G	GA	876.73	.	AC=2;AF=1.00;AN=2;DP=45;ExcessHet=3.0103;FS=0.000;MLEAC=2;MLEAF=1.00;MQ=43.96;QD=20.39;SOR=1.312	GT:AD:DP:GQ:PL	1/1:0,43:43:99:914,128,0
3R	19946720	.	G	C	1239.77	.	AC=2;AF=1.00;AN=2;DP=47;ExcessHet=3.0103;FS=0.000;MLEAC=2;MLEAF=1.00;MQ=43.96;QD=26.38;SOR=1.378	GT:AD:DP:GQ:PL	1/1:0,47:47:99:1268,140,0
3R	19946946	.	T	C	1547.77	.	AC=2;AF=1.00;AN=2;DP=57;ExcessHet=3.0103;FS=0.000;MLEAC=2;MLEAF=1.00;MQ=44.00;QD=27.15;SOR=1.238	GT:AD:DP:GQ:PL	1/1:0,57:57:99:1576,170,0
3R	19947241	.	T	G	1786.77	.	AC=2;AF=1.00;AN=2;DP=65;ExcessHet=3.0103;FS=0.000;MLEAC=2;MLEAF=1.00;MQ=44.00;QD=27.49;SOR=0.723	GT:AD:DP:GQ:PL	1/1:0,65:65:99:1815,195,0
3R	19947607	.	A	AACCATCTCTTT	2871.73	.	AC=2;AF=1.00;AN=2;DP=62;ExcessHet=3.0103;FS=0.000;MLEAC=2;MLEAF=1.00;MQ=43.94;QD=31.82;SOR=0.693	GT:AD:DP:GQ:PL	1/1:0,58:58:99:2909,197,0
3R	19947765	.	T	C	1859.77	.	AC=2;AF=1.00;AN=2;DP=70;ExcessHet=3.0103;FS=0.000;MLEAC=2;MLEAF=1.00;MQ=43.97;QD=27.35;SOR=1.022	GT:AD:DP:GQ:PL	1/1:0,68:68:99:1888,204,0
3R	19947815	.	A	G	1681.77	.	AC=2;AF=1.00;AN=2;DP=62;ExcessHet=3.0103;FS=0.000;MLEAC=2;MLEAF=1.00;MQ=44.00;QD=28.03;SOR=0.831	GT:AD:DP:GQ:PL	1/1:0,60:60:99:1710,180,0
3R	19947920	.	C	T	1730.77	.	AC=2;AF=1.00;AN=2;DP=64;ExcessHet=3.0103;FS=0.000;MLEAC=2;MLEAF=1.00;MQ=44.00;QD=27.04;SOR=1.127	GT:AD:DP:GQ:PL	1/1:0,64:64:99:1759,191,0
3R	19947988	.	G	A	3177.77	.	AC=2;AF=1.00;AN=2;DP=70;ExcessHet=3.0103;FS=0.000;MLEAC=2;MLEAF=1.00;MQ=43.86;QD=27.51;SOR=0.811	GT:AD:DP:GQ:PL	1/1:0,70:70:99:3206,220,0
3R	19947989	.	A	AG	3168.73	.	AC=2;AF=1.00;AN=2;DP=69;ExcessHet=3.0103;FS=0.000;MLEAC=2;MLEAF=1.00;MQ=43.86;QD=29.89;SOR=0.781	GT:AD:DP:GQ:PL	1/1:0,69:69:99:3206,220,0
3R	19947992	.	A	G	3066.77	.	AC=2;AF=1.00;AN=2;DP=67;ExcessHet=3.0103;FS=0.000;MLEAC=2;MLEAF=1.00;MQ=43.85;QD=34.91;SOR=0.849	GT:AD:DP:GQ:PL	1/1:0,67:67:99:3095,208,0
3R	19948097	.	C	A	1556.77	.	AC=2;AF=1.00;AN=2;BaseQRankSum=1.821;ClippingRankSum=0.000;DP=62;ExcessHet=3.0103;FS=3.158;MLEAC=2;MLEAF=1.00;MQ=43.59;MQRankSum=-0.401;QD=25.95;ReadPosRankSum=-0.400;SOR=0.384	GT:AD:DP:GQ:PL	1/1:1,59:60:99:1585,169,0
3R	19948162	.	C	A	1379.77	.	AC=2;AF=1.00;AN=2;DP=51;ExcessHet=3.0103;FS=0.000;MLEAC=2;MLEAF=1.00;MQ=43.56;QD=28.16;SOR=1.225	GT:AD:DP:GQ:PL	1/1:0,49:49:99:1408,147,0
3R	19948326	.	A	T	1195.77	.	AC=2;AF=1.00;AN=2;DP=30;ExcessHet=3.0103;FS=0.000;MLEAC=2;MLEAF=1.00;MQ=43.54;QD=28.29;SOR=0.826	GT:AD:DP:GQ:PL	1/1:0,30:30:90:1224,90,0
3R	19948328	.	A	ATTTT	1269.73	.	AC=2;AF=1.00;AN=2;DP=30;ExcessHet=3.0103;FS=0.000;MLEAC=2;MLEAF=1.00;MQ=43.54;QD=29.64;SOR=1.112	GT:AD:DP:GQ:PL	1/1:0,30:30:99:1306,99,0
3R	19948336	.	A	T	1419.77	.	AC=2;AF=1.00;AN=2;DP=31;ExcessHet=3.0103;FS=0.000;MLEAC=2;MLEAF=1.00;MQ=43.23;QD=27.98;SOR=1.214	GT:AD:DP:GQ:PL	1/1:0,31:31:99:1448,99,0
3R	19948399	.	A	G	1059.77	.	AC=2;AF=1.00;AN=2;DP=41;ExcessHet=3.0103;FS=0.000;MLEAC=2;MLEAF=1.00;MQ=43.74;QD=26.49;SOR=0.793	GT:AD:DP:GQ:PL	1/1:0,40:40:99:1088,119,0
3R	19949256	.	G	C	1516.77	.	AC=2;AF=1.00;AN=2;DP=75;ExcessHet=3.0103;FS=0.000;MLEAC=2;MLEAF=1.00;MQ=43.30;QD=27.58;SOR=2.522	GT:AD:DP:GQ:PL	1/1:0,55:55:99:1545,165,0
3R	19949897	.	AT	A	1302.73	.	AC=2;AF=1.00;AN=2;DP=68;ExcessHet=3.0103;FS=0.000;MLEAC=2;MLEAF=1.00;MQ=44.00;QD=20.04;SOR=0.723	GT:AD:DP:GQ:PL	1/1:0,65:65:99:1340,193,0
3R	19950044	.	A	G	2400.77	.	AC=2;AF=1.00;AN=2;DP=55;ExcessHet=3.0103;FS=0.000;MLEAC=2;MLEAF=1.00;MQ=44.00;QD=28.79;SOR=1.371	GT:AD:DP:GQ:PL	1/1:0,55:55:99:2429,172,0
3R	19950060	.	A	T	2465.77	.	AC=2;AF=1.00;AN=2;DP=60;ExcessHet=3.0103;FS=0.000;MLEAC=2;MLEAF=1.00;MQ=44.00;QD=31.57;SOR=1.355	GT:AD:DP:GQ:PL	1/1:0,60:60:99:2494,181,0
3R	19950175	.	T	G	1811.77	.	AC=2;AF=1.00;AN=2;DP=68;ExcessHet=3.0103;FS=0.000;MLEAC=2;MLEAF=1.00;MQ=43.97;QD=26.64;SOR=0.693	GT:AD:DP:GQ:PL	1/1:0,68:68:99:1840,204,0
3R	19950249	.	T	A	1701.77	.	AC=2;AF=1.00;AN=2;DP=63;ExcessHet=3.0103;FS=0.000;MLEAC=2;MLEAF=1.00;MQ=43.94;QD=27.45;SOR=0.826	GT:AD:DP:GQ:PL	1/1:0,62:62:99:1730,186,0
3R	19950262	.	A	C	1687.77	.	AC=2;AF=1.00;AN=2;DP=64;ExcessHet=3.0103;FS=0.000;MLEAC=2;MLEAF=1.00;MQ=43.94;QD=26.79;SOR=0.724	GT:AD:DP:GQ:PL	1/1:0,63:63:99:1716,188,0
3R	19950445	.	C	G	1493.77	.	AC=2;AF=1.00;AN=2;BaseQRankSum=2.581;ClippingRankSum=0.000;DP=62;ExcessHet=3.0103;FS=3.040;MLEAC=2;MLEAF=1.00;MQ=43.97;MQRankSum=5.569;QD=24.09;ReadPosRankSum=1.167;SOR=0.134	GT:AD:DP:GQ:PL	1/1:2,60:62:99:1522,163,0
3R	19950757	.	A	C	1534.77	.	AC=2;AF=1.00;AN=2;DP=56;ExcessHet=3.0103;FS=0.000;MLEAC=2;MLEAF=1.00;MQ=44.33;QD=27.41;SOR=1.101	GT:AD:DP:GQ:PL	1/1:0,56:56:99:1563,168,0
3R	19950854	.	A	ATCATC	2660.73	.	AC=2;AF=1.00;AN=2;DP=60;ExcessHet=3.0103;FS=0.000;MLEAC=2;MLEAF=1.00;MQ=44.06;QD=31.23;SOR=0.726	GT:AD:DP:GQ:PL	1/1:0,59:59:99:2698,180,0
3R	19950856	.	G	GCCAA	2832.73	.	AC=2;AF=1.00;AN=2;DP=59;ExcessHet=3.0103;FS=0.000;MLEAC=2;MLEAF=1.00;MQ=44.06;QD=36.34;SOR=0.726	GT:AD:DP:GQ:PL	1/1:0,59:59:99:2870,193,0
3R	19951110	.	T	G	1714.77	.	AC=2;AF=1.00;AN=2;DP=63;ExcessHet=3.0103;FS=0.000;MLEAC=2;MLEAF=1.00;MQ=43.97;QD=27.22;SOR=0.724	GT:AD:DP:GQ:PL	1/1:0,63:63:99:1743,189,0
3R	19951182	.	A	C	1701.77	.	AC=2;AF=1.00;AN=2;DP=64;ExcessHet=3.0103;FS=0.000;MLEAC=2;MLEAF=1.00;MQ=43.97;QD=26.59;SOR=0.966	GT:AD:DP:GQ:PL	1/1:0,64:64:99:1730,191,0
3R	19951267	.	C	T	1519.77	.	AC=2;AF=1.00;AN=2;DP=56;ExcessHet=3.0103;FS=0.000;MLEAC=2;MLEAF=1.00;MQ=44.00;QD=27.63;SOR=0.804	GT:AD:DP:GQ:PL	1/1:0,55:55:99:1548,165,0
3R	19951353	.	G	A	1280.77	.	AC=2;AF=1.00;AN=2;DP=46;ExcessHet=3.0103;FS=0.000;MLEAC=2;MLEAF=1.00;MQ=44.00;QD=27.84;SOR=1.085	GT:AD:DP:GQ:PL	1/1:0,46:46:99:1309,138,0
3R	19951465	.	A	G	1235.77	.	AC=2;AF=1.00;AN=2;DP=44;ExcessHet=3.0103;FS=0.000;MLEAC=2;MLEAF=1.00;MQ=43.96;QD=28.09;SOR=1.508	GT:AD:DP:GQ:PL	1/1:0,44:44:99:1264,131,0
3R	19952090	.	C	T	1663.77	.	AC=2;AF=1.00;AN=2;DP=60;ExcessHet=3.0103;FS=0.000;MLEAC=2;MLEAF=1.00;MQ=43.73;QD=27.73;SOR=0.760	GT:AD:DP:GQ:PL	1/1:0,60:60:99:1692,180,0
3R	19952102	.	C	CAAA	2977.73	.	AC=2;AF=1.00;AN=2;DP=64;ExcessHet=3.0103;FS=0.000;MLEAC=2;MLEAF=1.00;MQ=43.70;QD=31.88;SOR=0.859	GT:AD:DP:GQ:PL	1/1:0,63:63:99:3015,202,0
3R	19952103	.	C	T	2986.77	.	AC=2;AF=1.00;AN=2;DP=65;ExcessHet=3.0103;FS=0.000;MLEAC=2;MLEAF=1.00;MQ=43.66;QD=28.30;SOR=0.854	GT:AD:DP:GQ:PL	1/1:0,65:65:99:3015,202,0
3R	19952108	.	A	C	2934.77	.	AC=2;AF=1.00;AN=2;DP=64;ExcessHet=3.0103;FS=0.000;MLEAC=2;MLEAF=1.00;MQ=43.66;QD=27.92;SOR=0.822	GT:AD:DP:GQ:PL	1/1:0,64:64:99:2963,199,0
3R	19952110	.	GAT	G	2880.73	.	AC=2;AF=1.00;AN=2;DP=64;ExcessHet=3.0103;FS=0.000;MLEAC=2;MLEAF=1.00;MQ=43.66;QD=28.33;SOR=0.822	GT:AD:DP:GQ:PL	1/1:0,64:64:99:2918,196,0
3R	19952137	.	T	C	1753.77	.	AC=2;AF=1.00;AN=2;DP=66;ExcessHet=3.0103;FS=0.000;MLEAC=2;MLEAF=1.00;MQ=43.67;QD=26.57;SOR=0.886	GT:AD:DP:GQ:PL	1/1:0,66:66:99:1782,197,0
3R	19952161	.	C	A	2995.77	.	AC=2;AF=1.00;AN=2;DP=68;ExcessHet=3.0103;FS=0.000;MLEAC=2;MLEAF=1.00;MQ=43.72;QD=27.19;SOR=1.098	GT:AD:DP:GQ:PL	1/1:0,68:68:99:3024,205,0
3R	19952170	.	G	GC	3007.73	.	AC=2;AF=1.00;AN=2;DP=67;ExcessHet=3.0103;FS=0.000;MLEAC=2;MLEAF=1.00;MQ=43.72;QD=31.00;SOR=1.146	GT:AD:DP:GQ:PL	1/1:0,67:67:99:3045,205,0
3R	19952502	.	T	G	1331.77	.	AC=2;AF=1.00;AN=2;DP=49;ExcessHet=3.0103;FS=0.000;MLEAC=2;MLEAF=1.00;MQ=44.00;QD=27.18;SOR=1.225	GT:AD:DP:GQ:PL	1/1:0,49:49:99:1360,147,0
3R	19952619	.	C	T	1318.77	.	AC=2;AF=1.00;AN=2;DP=49;ExcessHet=3.0103;FS=0.000;MLEAC=2;MLEAF=1.00;MQ=44.00;QD=26.91;SOR=1.112	GT:AD:DP:GQ:PL	1/1:0,49:49:99:1347,147,0
3R	19952655	.	GTGGTGA	G	1664.73	.	AC=2;AF=1.00;AN=2;DP=42;ExcessHet=3.0103;FS=0.000;MLEAC=2;MLEAF=1.00;MQ=43.59;QD=31.91;SOR=1.236	GT:AD:DP:GQ:PL	1/1:0,39:39:99:1702,118,0
3R	19952952	.	CG	C	889.73	.	AC=2;AF=1.00;AN=2;DP=36;ExcessHet=3.0103;FS=0.000;MLEAC=2;MLEAF=1.00;MQ=44.00;QD=25.42;SOR=0.869	GT:AD:DP:GQ:PL	1/1:0,35:35:99:927,105,0
3R	19953090	.	GA	G	1514.73	.	AC=2;AF=1.00;AN=2;DP=51;ExcessHet=3.0103;FS=0.000;MLEAC=2;MLEAF=1.00;MQ=43.96;QD=29.70;SOR=0.900	GT:AD:DP:GQ:PL	1/1:0,51:51:99:1552,153,0
3R	19953128	.	G	A	1502.77	.	AC=2;AF=1.00;AN=2;DP=53;ExcessHet=3.0103;FS=0.000;MLEAC=2;MLEAF=1.00;MQ=43.96;QD=28.35;SOR=0.981	GT:AD:DP:GQ:PL	1/1:0,53:53:99:1531,159,0
3R	19953382	.	GTT	G	772.73	.	AC=2;AF=1.00;AN=2;BaseQRankSum=1.129;ClippingRankSum=0.000;DP=40;ExcessHet=3.0103;FS=4.260;MLEAC=2;MLEAF=1.00;MQ=43.81;MQRankSum=-0.129;QD=23.42;ReadPosRankSum=1.157;SOR=1.198	GT:AD:DP:GQ:PL	1/1:2,31:33:79:810,79,0
3R	19953402	.	T	A	1752.77	.	AC=2;AF=1.00;AN=2;DP=45;ExcessHet=3.0103;FS=0.000;MLEAC=2;MLEAF=1.00;MQ=43.83;QD=22.40;SOR=0.929	GT:AD:DP:GQ:PL	1/1:0,45:45:99:1781,134,0
3R	19954257	.	G	A	2434.77	.	AC=2;AF=1.00;AN=2;DP=56;ExcessHet=3.0103;FS=0.000;MLEAC=2;MLEAF=1.00;MQ=44.11;QD=26.31;SOR=1.199	GT:AD:DP:GQ:PL	1/1:0,56:56:99:2463,172,0
3R	19954268	.	CCCT	C	2449.73	.	AC=2;AF=1.00;AN=2;DP=56;ExcessHet=3.0103;FS=0.000;MLEAC=2;MLEAF=1.00;MQ=43.93;QD=29.15;SOR=1.302	GT:AD:DP:GQ:PL	1/1:0,56:56:99:2487,169,0
3R	19954293	.	T	C	2480.77	.	AC=2;AF=1.00;AN=2;DP=57;ExcessHet=3.0103;FS=0.000;MLEAC=2;MLEAF=1.00;MQ=43.93;QD=25.57;SOR=1.238	GT:AD:DP:GQ:PL	1/1:0,57:57:99:2509,172,0
3R	19954644	.	G	GTTTCTATCTTGTATTTCATGTGTAAGCCCTGTTTACTTCTTAGTT	2252.73	.	AC=2;AF=1.00;AN=2;DP=40;ExcessHet=3.0103;FS=0.000;MLEAC=2;MLEAF=1.00;MQ=41.39;QD=28.04;SOR=1.236	GT:AD:DP:GQ:PL	1/1:0,39:39:99:2290,152,0
3R	19954648	.	G	GT	1615.73	.	AC=2;AF=1.00;AN=2;DP=36;ExcessHet=3.0103;FS=0.000;MLEAC=2;MLEAF=1.00;MQ=40.69;QD=30.92;SOR=0.804	GT:AD:DP:GQ:PL	1/1:0,36:36:99:1653,111,0
3R	19954650	.	A	T	1579.77	.	AC=2;AF=1.00;AN=2;DP=36;ExcessHet=3.0103;FS=0.000;MLEAC=2;MLEAF=1.00;MQ=40.69;QD=27.30;SOR=0.804	GT:AD:DP:GQ:PL	1/1:0,36:36:99:1608,108,0
3R	19954674	.	A	G	1377.77	.	AC=2;AF=1.00;AN=2;DP=34;ExcessHet=3.0103;FS=0.000;MLEAC=2;MLEAF=1.00;MQ=41.08;QD=28.36;SOR=0.693	GT:AD:DP:GQ:PL	1/1:0,34:34:99:1406,102,0
3R	19954675	.	A	T	1377.77	.	AC=2;AF=1.00;AN=2;DP=33;ExcessHet=3.0103;FS=0.000;MLEAC=2;MLEAF=1.00;MQ=41.08;QD=30.23;SOR=0.752	GT:AD:DP:GQ:PL	1/1:0,33:33:99:1406,102,0
3R	19954759	.	G	A	2682.77	.	AC=2;AF=1.00;AN=2;DP=61;ExcessHet=3.0103;FS=0.000;MLEAC=2;MLEAF=1.00;MQ=43.39;QD=28.55;SOR=0.793	GT:AD:DP:GQ:PL	1/1:0,61:61:99:2711,187,0
3R	19954775	.	AG	A	2700.73	.	AC=2;AF=1.00;AN=2;DP=62;ExcessHet=3.0103;FS=0.000;MLEAC=2;MLEAF=1.00;MQ=43.51;QD=31.88;SOR=0.899	GT:AD:DP:GQ:PL	1/1:0,62:62:99:2738,187,0
3R	19954816	.	GA	G	1378.73	.	AC=2;AF=1.00;AN=2;DP=64;ExcessHet=3.0103;FS=0.000;MLEAC=2;MLEAF=1.00;MQ=43.54;QD=22.24;SOR=1.143	GT:AD:DP:GQ:PL	1/1:0,62:62:99:1416,185,0
3R	19954899	.	C	T	1811.77	.	AC=2;AF=1.00;AN=2;DP=64;ExcessHet=3.0103;FS=0.000;MLEAC=2;MLEAF=1.00;MQ=43.56;QD=28.31;SOR=1.214	GT:AD:DP:GQ:PL	1/1:0,64:64:99:1840,192,0
3R	19955053	.	G	T	2007.77	.	AC=2;AF=1.00;AN=2;DP=71;ExcessHet=3.0103;FS=0.000;MLEAC=2;MLEAF=1.00;MQ=43.66;QD=28.28;SOR=0.840	GT:AD:DP:GQ:PL	1/1:0,71:71:99:2036,213,0
3R	19955073	.	T	G	1853.77	.	AC=2;AF=1.00;AN=2;DP=68;ExcessHet=3.0103;FS=0.000;MLEAC=2;MLEAF=1.00;MQ=43.72;QD=27.26;SOR=0.814	GT:AD:DP:GQ:PL	1/1:0,68:68:99:1882,204,0
3R	19955175	.	A	G	1480.77	.	AC=2;AF=1.00;AN=2;DP=55;ExcessHet=3.0103;FS=0.000;MLEAC=2;MLEAF=1.00;MQ=43.93;QD=26.92;SOR=1.371	GT:AD:DP:GQ:PL	1/1:0,55:55:99:1509,164,0
3R	19955270	.	C	CATAA	2427.73	.	AC=2;AF=1.00;AN=2;DP=52;ExcessHet=3.0103;FS=0.000;MLEAC=2;MLEAF=1.00;MQ=43.54;QD=31.15;SOR=1.609	GT:AD:DP:GQ:PL	1/1:0,52:52:99:2465,165,0
3R	19955273	.	G	A	2371.77	.	AC=2;AF=1.00;AN=2;DP=53;ExcessHet=3.0103;FS=0.000;MLEAC=2;MLEAF=1.00;MQ=43.58;QD=28.07;SOR=1.938	GT:AD:DP:GQ:PL	1/1:0,53:53:99:2400,163,0
3R	19955284	.	G	A	1486.77	.	AC=2;AF=1.00;AN=2;DP=55;ExcessHet=3.0103;FS=0.000;MLEAC=2;MLEAF=1.00;MQ=43.60;QD=27.03;SOR=2.024	GT:AD:DP:GQ:PL	1/1:0,55:55:99:1515,164,0
3R	19955301	.	T	TTTCC	2473.73	.	AC=2;AF=1.00;AN=2;DP=57;ExcessHet=3.0103;FS=0.000;MLEAC=2;MLEAF=1.00;MQ=43.42;QD=26.25;SOR=1.981	GT:AD:DP:GQ:PL	1/1:0,54:54:99:2511,168,0
3R	19955397	.	A	C	1535.77	.	AC=2;AF=1.00;AN=2;DP=35;ExcessHet=3.0103;FS=0.000;MLEAC=2;MLEAF=1.00;MQ=42.82;QD=29.90;SOR=1.675	GT:AD:DP:GQ:PL	1/1:0,35:35:99:1564,105,0
3R	19955400	.	TTAAGGGTAACCAAAGAAATTTACCTAAAGCCGCACTAGACATGCAATA	T	1521.73	.	AC=2;AF=1.00;AN=2;DP=35;ExcessHet=3.0103;FS=0.000;MLEAC=2;MLEAF=1.00;MQ=42.87;QD=26.62;SOR=1.675	GT:AD:DP:GQ:PL	1/1:0,35:35:99:1559,105,0
3R	19955488	.	A	T	1141.77	.	AC=2;AF=1.00;AN=2;DP=26;ExcessHet=3.0103;FS=0.000;MLEAC=2;MLEAF=1.00;MQ=42.63;QD=28.08;SOR=1.022	GT:AD:DP:GQ:PL	1/1:0,26:26:78:1170,78,0
3R	19955489	.	T	G	1141.77	.	AC=2;AF=1.00;AN=2;DP=26;ExcessHet=3.0103;FS=0.000;MLEAC=2;MLEAF=1.00;MQ=42.63;QD=24.55;SOR=1.022	GT:AD:DP:GQ:PL	1/1:0,26:26:78:1170,78,0
3R	19955715	.	C	CA	407.73	.	AC=2;AF=1.00;AN=2;BaseQRankSum=0.922;ClippingRankSum=0.000;DP=31;ExcessHet=3.0103;FS=3.859;MLEAC=2;MLEAF=1.00;MQ=43.94;MQRankSum=-0.158;QD=15.10;ReadPosRankSum=-0.172;SOR=2.531	GT:AD:DP:GQ:PL	1/1:2,25:27:43:445,43,0
3R	19955940	.	G	A	1582.77	.	AC=2;AF=1.00;AN=2;DP=58;ExcessHet=3.0103;FS=0.000;MLEAC=2;MLEAF=1.00;MQ=43.97;QD=27.29;SOR=0.997	GT:AD:DP:GQ:PL	1/1:0,58:58:99:1611,173,0
3R	19955991	.	C	G	2693.77	.	AC=2;AF=1.00;AN=2;DP=63;ExcessHet=3.0103;FS=0.000;MLEAC=2;MLEAF=1.00;MQ=43.97;QD=27.52;SOR=0.790	GT:AD:DP:GQ:PL	1/1:0,63:63:99:2722,190,0
3R	19956012	.	G	T	2756.77	.	AC=2;AF=1.00;AN=2;DP=66;ExcessHet=3.0103;FS=0.000;MLEAC=2;MLEAF=1.00;MQ=43.97;QD=31.21;SOR=0.957	GT:AD:DP:GQ:PL	1/1:0,66:66:99:2785,198,0
3R	19956281	.	C	T	2181.77	.	AC=2;AF=1.00;AN=2;DP=79;ExcessHet=3.0103;FS=0.000;MLEAC=2;MLEAF=1.00;MQ=44.00;QD=27.62;SOR=1.281	GT:AD:DP:GQ:PL	1/1:0,79:79:99:2210,237,0
3R	19956610	.	T	TC	1883.73	.	AC=2;AF=1.00;AN=2;DP=64;ExcessHet=3.0103;FS=0.000;MLEAC=2;MLEAF=1.00;MQ=44.00;QD=30.88;SOR=1.197	GT:AD:DP:GQ:PL	1/1:0,61:61:99:1921,183,0
3R	19956736	.	T	TGGTC	2107.73	.	AC=2;AF=1.00;AN=2;DP=46;ExcessHet=3.0103;FS=0.000;MLEAC=2;MLEAF=1.00;MQ=44.00;QD=24.67;SOR=0.693	GT:AD:DP:GQ:PL	1/1:0,46:46:99:2145,144,0
3R	19956738	.	AT	A	2107.73	.	AC=2;AF=1.00;AN=2;DP=47;ExcessHet=3.0103;FS=0.000;MLEAC=2;MLEAF=1.00;MQ=44.00;QD=31.55;SOR=0.735	GT:AD:DP:GQ:PL	1/1:0,47:47:99:2145,144,0
3R	19957418	.	C	T	1239.77	.	AC=2;AF=1.00;AN=2;DP=47;ExcessHet=3.0103;FS=0.000;MLEAC=2;MLEAF=1.00;MQ=44.00;QD=26.38;SOR=1.378	GT:AD:DP:GQ:PL	1/1:0,47:47:99:1268,141,0
3R	19958370	.	A	G	1264.77	.	AC=2;AF=1.00;AN=2;BaseQRankSum=1.723;ClippingRankSum=0.000;DP=49;ExcessHet=3.0103;FS=3.285;MLEAC=2;MLEAF=1.00;MQ=43.54;MQRankSum=-0.269;QD=25.81;ReadPosRankSum=-0.636;SOR=0.487	GT:AD:DP:GQ:PL	1/1:1,48:49:99:1293,137,0
3R	19958915	.	T	G	1852.77	.	AC=2;AF=1.00;AN=2;DP=68;ExcessHet=3.0103;FS=0.000;MLEAC=2;MLEAF=1.00;MQ=43.60;QD=27.25;SOR=1.098	GT:AD:DP:GQ:PL	1/1:0,68:68:99:1881,204,0
3R	19958956	.	T	A	1896.77	.	AC=2;AF=1.00;AN=2;DP=69;ExcessHet=3.0103;FS=0.000;MLEAC=2;MLEAF=1.00;MQ=43.35;QD=27.49;SOR=0.910	GT:AD:DP:GQ:PL	1/1:0,69:69:99:1925,207,0
3R	19959015	.	GTTTTTTATTTC	G	3191.73	.	AC=2;AF=1.00;AN=2;DP=70;ExcessHet=3.0103;FS=0.000;MLEAC=2;MLEAF=1.00;MQ=42.93;QD=22.81;SOR=0.750	GT:AD:DP:GQ:PL	1/1:0,70:70:99:3229,217,0
3R	19959029	.	A	T	3380.77	.	AC=2;AF=1.00;AN=2;DP=71;ExcessHet=3.0103;FS=0.000;MLEAC=2;MLEAF=1.00;MQ=42.91;QD=24.99;SOR=0.721	GT:AD:DP:GQ:PL	1/1:0,71:71:99:3409,229,0
3R	19959032	.	A	C	3346.77	.	AC=2;AF=1.00;AN=2;DP=74;ExcessHet=3.0103;FS=0.000;MLEAC=2;MLEAF=1.00;MQ=42.92;QD=26.98;SOR=0.804	GT:AD:DP:GQ:PL	1/1:0,74:74:99:3375,226,0
3R	19959035	.	A	T	3211.77	.	AC=2;AF=1.00;AN=2;DP=71;ExcessHet=3.0103;FS=0.000;MLEAC=2;MLEAF=1.00;MQ=42.88;QD=22.89;SOR=0.904	GT:AD:DP:GQ:PL	1/1:0,71:71:99:3240,217,0
3R	19959041	.	T	TACAA	3139.73	.	AC=2;AF=1.00;AN=2;DP=69;ExcessHet=3.0103;FS=0.000;MLEAC=2;MLEAF=1.00;MQ=42.87;QD=27.08;SOR=0.910	GT:AD:DP:GQ:PL	1/1:0,69:69:99:3177,214,0
3R	19959055	.	T	A	2958.77	.	AC=2;AF=1.00;AN=2;DP=70;ExcessHet=3.0103;FS=0.000;MLEAC=2;MLEAF=1.00;MQ=43.02;QD=32.68;SOR=0.781	GT:AD:DP:GQ:PL	1/1:0,69:69:99:2987,211,0
3R	19959111	.	T	G	1634.77	.	AC=2;AF=1.00;AN=2;DP=60;ExcessHet=3.0103;FS=0.000;MLEAC=2;MLEAF=1.00;MQ=43.22;QD=27.25;SOR=1.071	GT:AD:DP:GQ:PL	1/1:0,60:60:99:1663,180,0
3R	19959153	.	A	G	1695.77	.	AC=2;AF=1.00;AN=2;DP=64;ExcessHet=3.0103;FS=0.000;MLEAC=2;MLEAF=1.00;MQ=43.17;QD=26.50;SOR=0.892	GT:AD:DP:GQ:PL	1/1:0,64:64:99:1724,190,0
3R	19959164	.	A	T	1721.77	.	AC=2;AF=1.00;AN=2;DP=64;ExcessHet=3.0103;FS=0.000;MLEAC=2;MLEAF=1.00;MQ=43.24;QD=26.90;SOR=1.044	GT:AD:DP:GQ:PL	1/1:0,64:64:99:1750,192,0
3R	19959204	.	AAG	A	1510.73	.	AC=2;AF=1.00;AN=2;DP=57;ExcessHet=3.0103;FS=0.000;MLEAC=2;MLEAF=1.00;MQ=43.14;QD=29.05;SOR=1.244	GT:AD:DP:GQ:PL	1/1:0,52:52:99:1548,154,0
3R	19959227	.	T	A	1417.77	.	AC=2;AF=1.00;AN=2;DP=52;ExcessHet=3.0103;FS=0.000;MLEAC=2;MLEAF=1.00;MQ=43.10;QD=27.80;SOR=1.094	GT:AD:DP:GQ:PL	1/1:0,51:51:99:1446,153,0
3R	19959241	.	CAAACCACAAGTGATA	C	2288.73	.	AC=2;AF=1.00;AN=2;DP=54;ExcessHet=3.0103;FS=0.000;MLEAC=2;MLEAF=1.00;MQ=43.20;QD=30.00;SOR=0.981	GT:AD:DP:GQ:PL	1/1:0,53:53:99:2326,160,0
3R	19959386	.	A	G	1594.77	.	AC=2;AF=1.00;AN=2;DP=61;ExcessHet=3.0103;FS=0.000;MLEAC=2;MLEAF=1.00;MQ=43.92;QD=26.14;SOR=1.022	GT:AD:DP:GQ:PL	1/1:0,61:61:99:1623,182,0
3R	19959646	.	C	T	1804.77	.	AC=2;AF=1.00;AN=2;DP=65;ExcessHet=3.0103;FS=0.000;MLEAC=2;MLEAF=1.00;MQ=43.96;QD=28.20;SOR=1.503	GT:AD:DP:GQ:PL	1/1:0,64:64:99:1833,192,0
3R	19959659	.	G	C	2779.77	.	AC=2;AF=1.00;AN=2;DP=65;ExcessHet=3.0103;FS=0.000;MLEAC=2;MLEAF=1.00;MQ=43.96;QD=30.34;SOR=1.503	GT:AD:DP:GQ:PL	1/1:0,64:64:99:2808,193,0
3R	19959660	.	T	C	2779.77	.	AC=2;AF=1.00;AN=2;DP=62;ExcessHet=3.0103;FS=0.000;MLEAC=2;MLEAF=1.00;MQ=44.00;QD=31.94;SOR=1.609	GT:AD:DP:GQ:PL	1/1:0,61:61:99:2808,193,0
3R	19959708	.	T	A	2557.77	.	AC=2;AF=1.00;AN=2;DP=57;ExcessHet=3.0103;FS=0.000;MLEAC=2;MLEAF=1.00;MQ=44.00;QD=26.36;SOR=0.877	GT:AD:DP:GQ:PL	1/1:0,57:57:99:2586,178,0
3R	19959715	.	T	G	2565.77	.	AC=2;AF=1.00;AN=2;DP=60;ExcessHet=3.0103;FS=0.000;MLEAC=2;MLEAF=1.00;MQ=44.00;QD=30.05;SOR=0.831	GT:AD:DP:GQ:PL	1/1:0,60:60:99:2594,180,0
3R	19959877	.	G	A	1446.77	.	AC=2;AF=1.00;AN=2;BaseQRankSum=-0.770;ClippingRankSum=0.000;DP=55;ExcessHet=3.0103;FS=0.000;MLEAC=2;MLEAF=1.00;MQ=43.87;MQRankSum=0.000;QD=26.30;ReadPosRankSum=2.018;SOR=0.287	GT:AD:DP:GQ:PL	1/1:1,54:55:99:1475,136,0
3R	19959917	.	C	A	1458.77	.	AC=2;AF=1.00;AN=2;BaseQRankSum=-0.218;ClippingRankSum=0.000;DP=57;ExcessHet=3.0103;FS=0.000;MLEAC=2;MLEAF=1.00;MQ=43.87;MQRankSum=0.000;QD=25.59;ReadPosRankSum=-0.469;SOR=0.252	GT:AD:DP:GQ:PL	1/1:1,56:57:99:1487,142,0
3R	19960039	.	T	C	1449.77	.	AC=2;AF=1.00;AN=2;DP=54;ExcessHet=3.0103;FS=0.000;MLEAC=2;MLEAF=1.00;MQ=43.96;QD=26.85;SOR=0.767	GT:AD:DP:GQ:PL	1/1:0,54:54:99:1478,161,0
3R	19960090	.	G	A	2355.77	.	AC=2;AF=1.00;AN=2;DP=59;ExcessHet=3.0103;FS=0.000;MLEAC=2;MLEAF=1.00;MQ=43.97;QD=32.10;SOR=0.762	GT:AD:DP:GQ:PL	1/1:0,58:58:99:2384,174,0
3R	19960107	.	A	C	2234.77	.	AC=2;AF=1.00;AN=2;DP=50;ExcessHet=3.0103;FS=0.000;MLEAC=2;MLEAF=1.00;MQ=44.00;QD=25.69;SOR=0.952	GT:AD:DP:GQ:PL	1/1:0,50:50:99:2263,154,0
3R	19960130	.	A	T	2129.77	.	AC=2;AF=1.00;AN=2;DP=48;ExcessHet=3.0103;FS=0.000;MLEAC=2;MLEAF=1.00;MQ=44.00;QD=25.65;SOR=0.866	GT:AD:DP:GQ:PL	1/1:0,48:48:99:2158,150,0
3R	19960179	.	A	C	1775.77	.	AC=2;AF=1.00;AN=2;DP=44;ExcessHet=3.0103;FS=0.000;MLEAC=2;MLEAF=1.00;MQ=44.00;QD=31.66;SOR=0.693	GT:AD:DP:GQ:PL	1/1:0,44:44:99:1804,132,0
3R	19960196	.	A	C	1817.77	.	AC=2;AF=1.00;AN=2;DP=44;ExcessHet=3.0103;FS=0.000;MLEAC=2;MLEAF=1.00;MQ=44.00;QD=30.82;SOR=1.105	GT:AD:DP:GQ:PL	1/1:0,44:44:99:1846,135,0
3R	19960480	.	C	T	1234.77	.	AC=2;AF=1.00;AN=2;DP=49;ExcessHet=3.0103;FS=0.000;MLEAC=2;MLEAF=1.00;MQ=43.88;QD=25.20;SOR=0.818	GT:AD:DP:GQ:PL	1/1:0,49:49:99:1263,145,0
3R	19960600	.	C	T	1736.77	.	AC=2;AF=1.00;AN=2;DP=65;ExcessHet=3.0103;FS=0.000;MLEAC=2;MLEAF=1.00;MQ=44.00;QD=27.14;SOR=1.402	GT:AD:DP:GQ:PL	1/1:0,64:64:99:1765,192,0
3R	19960651	.	T	C	2512.77	.	AC=2;AF=1.00;AN=2;DP=56;ExcessHet=3.0103;FS=0.000;MLEAC=2;MLEAF=1.00;MQ=44.00;QD=30.05;SOR=1.412	GT:AD:DP:GQ:PL	1/1:0,56:56:99:2541,178,0
3R	19960660	.	T	C	2565.77	.	AC=2;AF=1.00;AN=2;DP=60;ExcessHet=3.0103;FS=0.000;MLEAC=2;MLEAF=1.00;MQ=44.00;QD=37.27;SOR=1.160	GT:AD:DP:GQ:PL	1/1:0,60:60:99:2594,184,0
3R	19960701	.	C	T	1412.77	.	AC=2;AF=1.00;AN=2;DP=52;ExcessHet=3.0103;FS=0.000;MLEAC=2;MLEAF=1.00;MQ=43.96;QD=27.17;SOR=0.941	GT:AD:DP:GQ:PL	1/1:0,52:52:99:1441,156,0
3R	19960717	.	T	G	1519.77	.	AC=2;AF=1.00;AN=2;DP=58;ExcessHet=3.0103;FS=0.000;MLEAC=2;MLEAF=1.00;MQ=43.93;QD=26.20;SOR=0.762	GT:AD:DP:GQ:PL	1/1:0,58:58:99:1548,174,0
3R	19960729	.	C	A	1498.77	.	AC=2;AF=1.00;AN=2;DP=57;ExcessHet=3.0103;FS=0.000;MLEAC=2;MLEAF=1.00;MQ=43.93;QD=26.29;SOR=0.960	GT:AD:DP:GQ:PL	1/1:0,57:57:99:1527,170,0
3R	19960752	.	G	T	1753.77	.	AC=2;AF=1.00;AN=2;DP=64;ExcessHet=3.0103;FS=0.000;MLEAC=2;MLEAF=1.00;MQ=43.71;QD=27.40;SOR=1.044	GT:AD:DP:GQ:PL	1/1:0,64:64:99:1782,192,0
3R	19960784	.	A	G	3015.77	.	AC=2;AF=1.00;AN=2;DP=67;ExcessHet=3.0103;FS=0.000;MLEAC=2;MLEAF=1.00;MQ=43.72;QD=26.43;SOR=0.917	GT:AD:DP:GQ:PL	1/1:0,67:67:99:3044,208,0
3R	19960790	.	C	A	3085.77	.	AC=2;AF=1.00;AN=2;DP=71;ExcessHet=3.0103;FS=0.000;MLEAC=2;MLEAF=1.00;MQ=43.74;QD=33.64;SOR=0.904	GT:AD:DP:GQ:PL	1/1:0,71:71:99:3114,214,0
3R	19960831	.	C	T	1995.77	.	AC=2;AF=1.00;AN=2;DP=75;ExcessHet=3.0103;FS=0.000;MLEAC=2;MLEAF=1.00;MQ=43.75;QD=26.61;SOR=0.832	GT:AD:DP:GQ:PL	1/1:0,75:75:99:2024,225,0
3R	19960854	3R_19960854_SNP	A	G	2007.77	.	AC=2;AF=1.00;AN=2;DB;DP=76;ExcessHet=3.0103;FS=0.000;MLEAC=2;MLEAF=1.00;MQ=43.78;QD=26.42;SOR=0.920	GT:AD:DP:GQ:PL	1/1:0,76:76:99:2036,227,0
3R	19960925	.	T	A	1676.77	.	AC=2;AF=1.00;AN=2;DP=60;ExcessHet=3.0103;FS=0.000;MLEAC=2;MLEAF=1.00;MQ=44.00;QD=27.95;SOR=1.160	GT:AD:DP:GQ:PL	1/1:0,60:60:99:1705,180,0
3R	19961513	.	T	C	1414.77	.	AC=2;AF=1.00;AN=2;DP=53;ExcessHet=3.0103;FS=0.000;MLEAC=2;MLEAF=1.00;MQ=43.96;QD=26.69;SOR=0.730	GT:AD:DP:GQ:PL	1/1:0,53:53:99:1443,158,0
3R	19961576	.	G	T	1362.77	.	AC=2;AF=1.00;AN=2;DP=52;ExcessHet=3.0103;FS=0.000;MLEAC=2;MLEAF=1.00;MQ=43.96;QD=26.21;SOR=0.693	GT:AD:DP:GQ:PL	1/1:0,52:52:99:1391,155,0
3R	19961628	.	A	T	1596.77	.	AC=2;AF=1.00;AN=2;DP=56;ExcessHet=3.0103;FS=0.000;MLEAC=2;MLEAF=1.00;MQ=43.70;QD=28.51;SOR=1.199	GT:AD:DP:GQ:PL	1/1:0,56:56:99:1625,168,0
3R	19961710	.	G	T	1323.77	.	AC=2;AF=1.00;AN=2;DP=48;ExcessHet=3.0103;FS=0.000;MLEAC=2;MLEAF=1.00;MQ=43.92;QD=28.17;SOR=1.378	GT:AD:DP:GQ:PL	1/1:0,47:47:99:1352,141,0
3R	19961731	.	G	C	1144.77	.	AC=2;AF=1.00;AN=2;DP=45;ExcessHet=3.0103;FS=0.000;MLEAC=2;MLEAF=1.00;MQ=43.78;QD=26.02;SOR=1.364	GT:AD:DP:GQ:PL	1/1:0,44:44:99:1173,131,0
3R	19961743	.	T	A	1250.77	.	AC=2;AF=1.00;AN=2;DP=47;ExcessHet=3.0103;FS=0.000;MLEAC=2;MLEAF=1.00;MQ=43.75;QD=27.19;SOR=1.329	GT:AD:DP:GQ:PL	1/1:0,46:46:99:1279,138,0
3R	19961810	.	A	G	1278.77	.	AC=2;AF=1.00;AN=2;DP=49;ExcessHet=3.0103;FS=0.000;MLEAC=2;MLEAF=1.00;MQ=43.68;QD=26.64;SOR=1.298	GT:AD:DP:GQ:PL	1/1:0,48:48:99:1307,144,0
3R	19961820	.	G	GTTTA	2456.73	.	AC=2;AF=1.00;AN=2;DP=52;ExcessHet=3.0103;FS=0.000;MLEAC=2;MLEAF=1.00;MQ=43.70;QD=24.18;SOR=1.157	GT:AD:DP:GQ:PL	1/1:0,50:50:99:2494,168,0
3R	19961826	.	T	C	2502.77	.	AC=2;AF=1.00;AN=2;DP=56;ExcessHet=3.0103;FS=0.000;MLEAC=2;MLEAF=1.00;MQ=43.72;QD=28.83;SOR=1.199	GT:AD:DP:GQ:PL	1/1:0,56:56:99:2531,171,0
3R	19961857	.	T	C	1612.77	.	AC=2;AF=1.00;AN=2;DP=61;ExcessHet=3.0103;FS=0.000;MLEAC=2;MLEAF=1.00;MQ=43.87;QD=26.44;SOR=1.292	GT:AD:DP:GQ:PL	1/1:0,61:61:99:1641,182,0
3R	19961878	.	T	A	1616.77	.	AC=2;AF=1.00;AN=2;DP=59;ExcessHet=3.0103;FS=0.000;MLEAC=2;MLEAF=1.00;MQ=43.87;QD=27.40;SOR=1.532	GT:AD:DP:GQ:PL	1/1:0,59:59:99:1645,177,0
3R	19962074	.	C	A	1005.77	.	AC=2;AF=1.00;AN=2;BaseQRankSum=2.919;ClippingRankSum=0.000;DP=47;ExcessHet=3.0103;FS=10.651;MLEAC=2;MLEAF=1.00;MQ=44.00;MQRankSum=0.000;QD=22.86;ReadPosRankSum=0.924;SOR=0.689	GT:AD:DP:GQ:PL	1/1:3,41:44:99:1034,100,0
3R	19962090	.	A	T	1176.77	.	AC=2;AF=1.00;AN=2;DP=46;ExcessHet=3.0103;FS=0.000;MLEAC=2;MLEAF=1.00;MQ=44.00;QD=26.74;SOR=0.693	GT:AD:DP:GQ:PL	1/1:0,44:44:99:1205,131,0
3R	19962329	.	C	A	1289.77	.	AC=2;AF=1.00;AN=2;BaseQRankSum=1.735;ClippingRankSum=0.000;DP=47;ExcessHet=3.0103;FS=0.000;MLEAC=2;MLEAF=1.00;MQ=44.00;MQRankSum=0.000;QD=27.44;ReadPosRankSum=-0.655;SOR=0.527	GT:AD:DP:GQ:PL	1/1:1,46:47:99:1318,114,0
3R	19962599	.	T	G	2387.77	.	AC=2;AF=1.00;AN=2;DP=55;ExcessHet=3.0103;FS=0.000;MLEAC=2;MLEAF=1.00;MQ=43.96;QD=29.85;SOR=0.804	GT:AD:DP:GQ:PL	1/1:0,55:55:99:2416,166,0
3R	19962604	.	A	T	2379.77	.	AC=2;AF=1.00;AN=2;DP=55;ExcessHet=3.0103;FS=0.000;MLEAC=2;MLEAF=1.00;MQ=44.00;QD=26.81;SOR=0.804	GT:AD:DP:GQ:PL	1/1:0,55:55:99:2408,166,0
3R	19962699	.	G	T	1919.77	.	AC=2;AF=1.00;AN=2;DP=43;ExcessHet=3.0103;FS=0.000;MLEAC=2;MLEAF=1.00;MQ=44.00;QD=29.27;SOR=1.055	GT:AD:DP:GQ:PL	1/1:0,43:43:99:1948,132,0
3R	19962702	.	G	A	1919.77	.	AC=2;AF=1.00;AN=2;DP=44;ExcessHet=3.0103;FS=0.000;MLEAC=2;MLEAF=1.00;MQ=44.00;QD=26.41;SOR=1.105	GT:AD:DP:GQ:PL	1/1:0,44:44:99:1948,132,0
3R	19962749	.	C	T	1224.77	.	AC=2;AF=1.00;AN=2;DP=45;ExcessHet=3.0103;FS=0.000;MLEAC=2;MLEAF=1.00;MQ=44.00;QD=27.22;SOR=0.737	GT:AD:DP:GQ:PL	1/1:0,45:45:99:1253,135,0
3R	19962811	.	A	T	1414.77	.	AC=2;AF=1.00;AN=2;DP=52;ExcessHet=3.0103;FS=0.000;MLEAC=2;MLEAF=1.00;MQ=44.00;QD=27.21;SOR=0.770	GT:AD:DP:GQ:PL	1/1:0,52:52:99:1443,155,0
3R	19963020	.	CT	C	540.73	.	AC=2;AF=1.00;AN=2;BaseQRankSum=-1.039;ClippingRankSum=0.000;DP=47;ExcessHet=3.0103;FS=0.000;MLEAC=2;MLEAF=1.00;MQ=43.96;MQRankSum=0.000;QD=14.23;ReadPosRankSum=1.300;SOR=0.321	GT:AD:DP:GQ:PL	1/1:1,37:38:86:578,86,0
3R	19963439	.	C	CCACGCACACACACACACACACACACGCAAATACAGACAGGGGGTATGCT	1207.73	.	AC=2;AF=1.00;AN=2;DP=19;ExcessHet=3.0103;FS=0.000;MLEAC=2;MLEAF=1.00;MQ=42.70;QD=26.82;SOR=1.179	GT:AD:DP:GQ:PL	1/1:0,18:18:84:1245,84,0
3R	19963674	.	TA	T	1280.73	.	AC=2;AF=1.00;AN=2;DP=62;ExcessHet=3.0103;FS=0.000;MLEAC=2;MLEAF=1.00;MQ=43.78;QD=22.08;SOR=0.914	GT:AD:DP:GQ:PL	1/1:0,58:58:99:1318,173,0
3R	19963730	.	T	G	1597.77	.	AC=2;AF=1.00;AN=2;DP=58;ExcessHet=3.0103;FS=0.000;MLEAC=2;MLEAF=1.00;MQ=43.73;QD=27.55;SOR=1.179	GT:AD:DP:GQ:PL	1/1:0,58:58:99:1626,174,0
3R	19963826	.	A	AC	1299.73	.	AC=2;AF=1.00;AN=2;BaseQRankSum=-0.707;ClippingRankSum=0.000;DP=52;ExcessHet=3.0103;FS=0.000;MLEAC=2;MLEAF=1.00;MQ=43.71;MQRankSum=-0.104;QD=27.08;ReadPosRankSum=-1.301;SOR=0.320	GT:AD:DP:GQ:PL	1/1:1,47:48:99:1337,118,0
3R	19964335	.	G	A	1944.77	.	AC=2;AF=1.00;AN=2;DP=71;ExcessHet=3.0103;FS=0.000;MLEAC=2;MLEAF=1.00;MQ=43.71;QD=27.78;SOR=0.874	GT:AD:DP:GQ:PL	1/1:0,70:70:99:1973,210,0
3R	19964502	.	T	A	1409.77	.	AC=2;AF=1.00;AN=2;DP=61;ExcessHet=3.0103;FS=0.000;MLEAC=2;MLEAF=1.00;MQ=43.34;QD=27.64;SOR=0.900	GT:AD:DP:GQ:PL	1/1:0,51:51:99:1438,152,0
3R	19964774	.	C	A	1176.77	.	AC=2;AF=1.00;AN=2;DP=43;ExcessHet=3.0103;FS=0.000;MLEAC=2;MLEAF=1.00;MQ=43.52;QD=23.90;SOR=4.332	GT:AD:DP:GQ:PL	1/1:0,27:27:81:1205,81,0
3R	19964779	.	A	T	1176.77	.	AC=2;AF=1.00;AN=2;DP=43;ExcessHet=3.0103;FS=0.000;MLEAC=2;MLEAF=1.00;MQ=43.52;QD=32.67;SOR=4.332	GT:AD:DP:GQ:PL	1/1:0,27:27:81:1205,81,0
3R	19964796	.	C	T	725.77	.	AC=2;AF=1.00;AN=2;DP=44;ExcessHet=3.0103;FS=0.000;MLEAC=2;MLEAF=1.00;MQ=43.40;QD=26.88;SOR=3.180	GT:AD:DP:GQ:PL	1/1:0,27:27:81:754,81,0
3R	19965142	.	C	A	1894.77	.	AC=2;AF=1.00;AN=2;DP=69;ExcessHet=3.0103;FS=0.000;MLEAC=2;MLEAF=1.00;MQ=44.00;QD=27.46;SOR=0.722	GT:AD:DP:GQ:PL	1/1:0,69:69:99:1923,207,0
3R	19965241	.	T	C	1528.77	.	AC=2;AF=1.00;AN=2;DP=57;ExcessHet=3.0103;FS=0.000;MLEAC=2;MLEAF=1.00;MQ=43.67;QD=26.82;SOR=0.960	GT:AD:DP:GQ:PL	1/1:0,57:57:99:1557,171,0
3R	19965283	.	G	GCAGATA	2154.73	.	AC=2;AF=1.00;AN=2;DP=60;ExcessHet=3.0103;FS=0.000;MLEAC=2;MLEAF=1.00;MQ=43.45;QD=28.13;SOR=1.251	GT:AD:DP:GQ:PL	1/1:0,47:47:99:2192,147,0
3R	19965446	.	A	G	1553.77	.	AC=2;AF=1.00;AN=2;BaseQRankSum=0.502;ClippingRankSum=0.000;DP=59;ExcessHet=3.0103;FS=4.091;MLEAC=2;MLEAF=1.00;MQ=43.97;MQRankSum=0.000;QD=26.34;ReadPosRankSum=-0.612;SOR=1.043	GT:AD:DP:GQ:PL	1/1:1,58:59:99:1582,149,0
3R	19965482	.	A	G	1309.77	.	AC=2;AF=1.00;AN=2;BaseQRankSum=1.160;ClippingRankSum=0.000;DP=51;ExcessHet=3.0103;FS=3.854;MLEAC=2;MLEAF=1.00;MQ=43.96;MQRankSum=0.000;QD=25.68;ReadPosRankSum=-0.933;SOR=0.888	GT:AD:DP:GQ:PL	1/1:1,50:51:99:1338,125,0
3R	19965504	.	T	C	1322.77	.	AC=2;AF=1.00;AN=2;BaseQRankSum=0.142;ClippingRankSum=0.000;DP=51;ExcessHet=3.0103;FS=4.065;MLEAC=2;MLEAF=1.00;MQ=43.96;MQRankSum=0.000;QD=25.94;ReadPosRankSum=-0.619;SOR=1.033	GT:AD:DP:GQ:PL	1/1:1,50:51:99:1351,125,0
3R	19965708	.	A	ACTGAAC	1962.73	.	AC=2;AF=1.00;AN=2;DP=45;ExcessHet=3.0103;FS=0.000;MLEAC=2;MLEAF=1.00;MQ=43.84;QD=26.53;SOR=1.105	GT:AD:DP:GQ:PL	1/1:0,44:44:99:2000,135,0
3R	19965855	.	T	C	1413.77	.	AC=2;AF=1.00;AN=2;DP=54;ExcessHet=3.0103;FS=0.000;MLEAC=2;MLEAF=1.00;MQ=44.00;QD=26.18;SOR=0.767	GT:AD:DP:GQ:PL	1/1:0,54:54:99:1442,161,0
3R	19965955	.	C	T	1124.77	.	AC=2;AF=1.00;AN=2;DP=41;ExcessHet=3.0103;FS=0.000;MLEAC=2;MLEAF=1.00;MQ=43.79;QD=27.43;SOR=0.843	GT:AD:DP:GQ:PL	1/1:0,41:41:99:1153,123,0
3R	19965983	.	C	T	1063.77	.	AC=2;AF=1.00;AN=2;DP=38;ExcessHet=3.0103;FS=0.000;MLEAC=2;MLEAF=1.00;MQ=43.77;QD=27.99;SOR=1.179	GT:AD:DP:GQ:PL	1/1:0,38:38:99:1092,114,0
3R	19966009	.	T	G	1574.77	.	AC=2;AF=1.00;AN=2;DP=36;ExcessHet=3.0103;FS=0.000;MLEAC=2;MLEAF=1.00;MQ=43.76;QD=30.50;SOR=0.804	GT:AD:DP:GQ:PL	1/1:0,36:36:99:1603,114,0
3R	19966010	.	A	T	1574.77	.	AC=2;AF=1.00;AN=2;DP=38;ExcessHet=3.0103;FS=0.000;MLEAC=2;MLEAF=1.00;MQ=43.77;QD=36.10;SOR=0.798	GT:AD:DP:GQ:PL	1/1:0,38:38:99:1603,114,0
3R	19966050	.	T	C	1903.77	.	AC=2;AF=1.00;AN=2;DP=44;ExcessHet=3.0103;FS=0.000;MLEAC=2;MLEAF=1.00;MQ=43.76;QD=26.48;SOR=0.883	GT:AD:DP:GQ:PL	1/1:0,44:44:99:1932,135,0
3R	19966059	.	G	A	1863.77	.	AC=2;AF=1.00;AN=2;DP=44;ExcessHet=3.0103;FS=0.000;MLEAC=2;MLEAF=1.00;MQ=43.91;QD=30.04;SOR=0.883	GT:AD:DP:GQ:PL	1/1:0,44:44:99:1892,132,0
3R	19966342	.	T	C	1312.77	.	AC=2;AF=1.00;AN=2;DP=51;ExcessHet=3.0103;FS=0.000;MLEAC=2;MLEAF=1.00;MQ=44.00;QD=25.74;SOR=0.813	GT:AD:DP:GQ:PL	1/1:0,51:51:99:1341,152,0
3R	19966462	.	T	C	1703.77	.	AC=2;AF=1.00;AN=2;DP=63;ExcessHet=3.0103;FS=0.000;MLEAC=2;MLEAF=1.00;MQ=44.00;QD=27.04;SOR=1.270	GT:AD:DP:GQ:PL	1/1:0,63:63:99:1732,189,0
3R	19966824	.	C	T	1546.77	.	AC=2;AF=1.00;AN=2;DP=54;ExcessHet=3.0103;FS=0.000;MLEAC=2;MLEAF=1.00;MQ=44.00;QD=28.64;SOR=1.118	GT:AD:DP:GQ:PL	1/1:0,54:54:99:1575,162,0
3R	19967047	.	C	T	1626.77	.	AC=2;AF=1.00;AN=2;DP=61;ExcessHet=3.0103;FS=0.000;MLEAC=2;MLEAF=1.00;MQ=44.00;QD=26.67;SOR=1.022	GT:AD:DP:GQ:PL	1/1:0,61:61:99:1655,182,0
3R	19967080	.	TAA	T	2272.73	.	AC=2;AF=1.00;AN=2;DP=55;ExcessHet=3.0103;FS=0.000;MLEAC=2;MLEAF=1.00;MQ=43.96;QD=31.93;SOR=0.892	GT:AD:DP:GQ:PL	1/1:0,53:53:99:2310,160,0
3R	19967530	.	T	TATATTACATATAAA	2853.73	.	AC=2;AF=1.00;AN=2;DP=59;ExcessHet=3.0103;FS=0.000;MLEAC=2;MLEAF=1.00;MQ=43.97;QD=28.92;SOR=0.877	GT:AD:DP:GQ:PL	1/1:0,57:57:99:2891,198,0
3R	19967843	.	T	G	1459.77	.	AC=2;AF=1.00;AN=2;DP=56;ExcessHet=3.0103;FS=0.000;MLEAC=2;MLEAF=1.00;MQ=43.86;QD=27.03;SOR=1.022	GT:AD:DP:GQ:PL	1/1:0,54:54:99:1488,162,0
3R	19968467	3R_19968467_SNP	C	G	2264.77	.	AC=2;AF=1.00;AN=2;DB;DP=51;ExcessHet=3.0103;FS=0.000;MLEAC=2;MLEAF=1.00;MQ=44.00;QD=33.37;SOR=0.732	GT:AD:DP:GQ:PL	1/1:0,51:51:99:2293,157,0
3R	19968476	.	C	G	2330.77	.	AC=2;AF=1.00;AN=2;DP=53;ExcessHet=3.0103;FS=0.000;MLEAC=2;MLEAF=1.00;MQ=44.00;QD=30.06;SOR=0.730	GT:AD:DP:GQ:PL	1/1:0,53:53:99:2359,163,0
3R	19968546	.	C	T	1969.77	.	AC=2;AF=1.00;AN=2;DP=71;ExcessHet=3.0103;FS=0.000;MLEAC=2;MLEAF=1.00;MQ=44.00;QD=27.74;SOR=1.042	GT:AD:DP:GQ:PL	1/1:0,71:71:99:1998,213,0
3R	19968575	.	T	C	1756.77	.	AC=2;AF=1.00;AN=2;DP=65;ExcessHet=3.0103;FS=0.000;MLEAC=2;MLEAF=1.00;MQ=44.00;QD=27.03;SOR=1.078	GT:AD:DP:GQ:PL	1/1:0,65:65:99:1785,195,0
3R	19968598	.	C	A	1668.77	.	AC=2;AF=1.00;AN=2;DP=64;ExcessHet=3.0103;FS=0.000;MLEAC=2;MLEAF=1.00;MQ=44.00;QD=26.07;SOR=1.214	GT:AD:DP:GQ:PL	1/1:0,64:64:99:1697,190,0
3R	19968696	.	GT	G	1024.73	.	AC=2;AF=1.00;AN=2;DP=50;ExcessHet=3.0103;FS=0.000;MLEAC=2;MLEAF=1.00;MQ=44.00;QD=22.28;SOR=1.464	GT:AD:DP:GQ:PL	1/1:0,46:46:99:1062,138,0
3R	19968885	.	C	G	1241.77	.	AC=2;AF=1.00;AN=2;DP=49;ExcessHet=3.0103;FS=0.000;MLEAC=2;MLEAF=1.00;MQ=43.68;QD=26.99;SOR=1.085	GT:AD:DP:GQ:PL	1/1:0,46:46:99:1270,138,0
3R	19968921	.	A	T	2415.77	.	AC=2;AF=1.00;AN=2;DP=55;ExcessHet=3.0103;FS=0.000;MLEAC=2;MLEAF=1.00;MQ=43.68;QD=31.01;SOR=0.846	GT:AD:DP:GQ:PL	1/1:0,54:54:99:2444,169,0
3R	19968929	.	T	C	2339.73	.	AC=2;AF=1.00;AN=2;DP=56;ExcessHet=3.0103;FS=0.000;MLEAC=2;MLEAF=1.00;MQ=43.65;QD=29.55;SOR=0.919	GT:AD:DP:GQ:PL	1/1:0,55:55:99:2377,168,0
3R	19969076	.	AAAAAAAAT	A	367.73	.	AC=1;AF=0.500;AN=2;BaseQRankSum=-0.344;ClippingRankSum=0.000;DP=44;ExcessHet=3.0103;FS=0.000;MLEAC=1;MLEAF=0.500;MQ=43.33;MQRankSum=-0.835;QD=10.51;ReadPosRankSum=0.310;SOR=0.693	GT:AD:DP:GQ:PL	0/1:7,28:35:32:405,0,32
3R	19969105	.	GTT	G	958.73	.	AC=2;AF=1.00;AN=2;BaseQRankSum=-0.675;ClippingRankSum=0.000;DP=50;ExcessHet=3.0103;FS=0.000;MLEAC=2;MLEAF=1.00;MQ=43.37;MQRankSum=-0.384;QD=25.91;ReadPosRankSum=0.918;SOR=0.302	GT:AD:DP:GQ:PL	1/1:1,36:37:99:996,106,0
3R	19969160	.	T	C	1280.77	.	AC=2;AF=1.00;AN=2;DP=50;ExcessHet=3.0103;FS=0.000;MLEAC=2;MLEAF=1.00;MQ=43.09;QD=25.62;SOR=0.773	GT:AD:DP:GQ:PL	1/1:0,50:50:99:1309,149,0
3R	19969198	.	A	C	2230.77	.	AC=2;AF=1.00;AN=2;DP=50;ExcessHet=3.0103;FS=0.000;MLEAC=2;MLEAF=1.00;MQ=42.59;QD=29.70;SOR=0.773	GT:AD:DP:GQ:PL	1/1:0,50:50:99:2259,153,0
3R	19969212	.	T	TAGG	2437.73	.	AC=2;AF=1.00;AN=2;DP=55;ExcessHet=3.0103;FS=0.000;MLEAC=2;MLEAF=1.00;MQ=42.50;QD=26.47;SOR=1.061	GT:AD:DP:GQ:PL	1/1:0,55:55:99:2475,166,0
3R	19969214	.	CTA	C	2437.73	.	AC=2;AF=1.00;AN=2;DP=55;ExcessHet=3.0103;FS=0.000;MLEAC=2;MLEAF=1.00;MQ=42.50;QD=32.90;SOR=1.061	GT:AD:DP:GQ:PL	1/1:0,55:55:99:2475,166,0
3R	19969228	.	A	C	2401.77	.	AC=2;AF=1.00;AN=2;DP=54;ExcessHet=3.0103;FS=0.000;MLEAC=2;MLEAF=1.00;MQ=42.49;QD=32.59;SOR=0.931	GT:AD:DP:GQ:PL	1/1:0,54:54:99:2430,163,0
3R	19969234	.	A	ATTCGTTTAAG	2574.73	.	AC=2;AF=1.00;AN=2;DP=55;ExcessHet=3.0103;FS=0.000;MLEAC=2;MLEAF=1.00;MQ=42.50;QD=29.35;SOR=1.061	GT:AD:DP:GQ:PL	1/1:0,55:55:99:2612,177,0
3R	19969302	.	T	C	1772.77	.	AC=2;AF=1.00;AN=2;DP=68;ExcessHet=3.0103;FS=0.000;MLEAC=2;MLEAF=1.00;MQ=42.96;QD=26.07;SOR=0.880	GT:AD:DP:GQ:PL	1/1:0,68:68:99:1801,202,0
3R	19969421	.	A	AGG	2010.73	.	AC=2;AF=1.00;AN=2;DP=56;ExcessHet=3.0103;FS=0.000;MLEAC=2;MLEAF=1.00;MQ=43.65;QD=30.39;SOR=0.693	GT:AD:DP:GQ:PL	1/1:0,56:56:99:2048,168,0
3R	19969683	.	C	G	1434.77	.	AC=2;AF=1.00;AN=2;DP=55;ExcessHet=3.0103;FS=0.000;MLEAC=2;MLEAF=1.00;MQ=43.91;QD=26.57;SOR=0.846	GT:AD:DP:GQ:PL	1/1:0,54:54:99:1463,162,0
3R	19969797	.	A	T	2862.77	.	AC=2;AF=1.00;AN=2;BaseQRankSum=-1.477;ClippingRankSum=0.000;DP=66;ExcessHet=3.0103;FS=0.000;MLEAC=2;MLEAF=1.00;MQ=43.85;MQRankSum=-0.190;QD=28.86;ReadPosRankSum=-0.613;SOR=0.291	GT:AD:DP:GQ:PL	1/1:1,65:66:99:2891,167,0
3R	19969798	.	A	G	2901.77	.	AC=2;AF=1.00;AN=2;BaseQRankSum=-1.743;ClippingRankSum=0.000;DP=66;ExcessHet=3.0103;FS=0.000;MLEAC=2;MLEAF=1.00;MQ=43.85;MQRankSum=-0.190;QD=27.41;ReadPosRankSum=-0.613;SOR=0.291	GT:AD:DP:GQ:PL	1/1:1,65:66:99:2930,170,0
3R	19969801	.	A	G	2858.77	.	AC=2;AF=1.00;AN=2;BaseQRankSum=-0.028;ClippingRankSum=0.000;DP=65;ExcessHet=3.0103;FS=0.000;MLEAC=2;MLEAF=1.00;MQ=43.85;MQRankSum=-0.192;QD=25.67;ReadPosRankSum=-0.642;SOR=0.277	GT:AD:DP:GQ:PL	1/1:1,64:65:99:2887,167,0
3R	19969845	.	T	G	2833.77	.	AC=2;AF=1.00;AN=2;BaseQRankSum=-1.729;ClippingRankSum=0.000;DP=68;ExcessHet=3.0103;FS=3.140;MLEAC=2;MLEAF=1.00;MQ=43.90;MQRankSum=-0.143;QD=31.23;ReadPosRankSum=1.684;SOR=0.365	GT:AD:DP:GQ:PL	1/1:1,67:68:99:2862,177,0
3R	19969857	.	T	A	2861.77	.	AC=2;AF=1.00;AN=2;DP=63;ExcessHet=3.0103;FS=0.000;MLEAC=2;MLEAF=1.00;MQ=43.89;QD=32.65;SOR=0.859	GT:AD:DP:GQ:PL	1/1:0,63:63:99:2890,196,0
3R	19969859	.	A	T	2806.77	.	AC=2;AF=1.00;AN=2;DP=62;ExcessHet=3.0103;FS=0.000;MLEAC=2;MLEAF=1.00;MQ=43.89;QD=31.91;SOR=0.899	GT:AD:DP:GQ:PL	1/1:0,62:62:99:2835,190,0
3R	19969885	.	A	C	1522.77	.	AC=2;AF=1.00;AN=2;DP=56;ExcessHet=3.0103;FS=0.000;MLEAC=2;MLEAF=1.00;MQ=43.88;QD=27.19;SOR=0.765	GT:AD:DP:GQ:PL	1/1:0,56:56:99:1551,168,0
3R	19969939	.	AC	A	1738.73	.	AC=2;AF=1.00;AN=2;DP=54;ExcessHet=3.0103;FS=0.000;MLEAC=2;MLEAF=1.00;MQ=43.95;QD=32.81;SOR=0.981	GT:AD:DP:GQ:PL	1/1:0,53:53:99:1776,159,0
3R	19969980	.	AG	A	1519.73	.	AC=2;AF=1.00;AN=2;DP=48;ExcessHet=3.0103;FS=0.000;MLEAC=2;MLEAF=1.00;MQ=43.94;QD=31.66;SOR=1.179	GT:AD:DP:GQ:PL	1/1:0,48:48:99:1557,144,0
3R	19970026	.	T	C	1190.77	.	AC=2;AF=1.00;AN=2;DP=45;ExcessHet=3.0103;FS=0.000;MLEAC=2;MLEAF=1.00;MQ=43.96;QD=26.46;SOR=0.929	GT:AD:DP:GQ:PL	1/1:0,45:45:99:1219,135,0
3R	19970068	.	G	A	1839.77	.	AC=2;AF=1.00;AN=2;DP=44;ExcessHet=3.0103;FS=0.000;MLEAC=2;MLEAF=1.00;MQ=43.96;QD=27.31;SOR=0.883	GT:AD:DP:GQ:PL	1/1:0,44:44:99:1868,135,0
3R	19970088	.	G	T	1888.77	.	AC=2;AF=1.00;AN=2;DP=47;ExcessHet=3.0103;FS=0.000;MLEAC=2;MLEAF=1.00;MQ=43.92;QD=31.98;SOR=0.735	GT:AD:DP:GQ:PL	1/1:0,47:47:99:1917,141,0
3R	19970119	.	TA	T	779.73	.	AC=2;AF=1.00;AN=2;BaseQRankSum=-0.626;ClippingRankSum=0.000;DP=51;ExcessHet=3.0103;FS=0.000;MLEAC=2;MLEAF=1.00;MQ=43.92;MQRankSum=-0.226;QD=16.59;ReadPosRankSum=1.794;SOR=0.829	GT:AD:DP:GQ:PL	1/1:2,45:47:95:817,95,0
3R	19970157	.	G	A	1366.77	.	AC=2;AF=1.00;AN=2;DP=50;ExcessHet=3.0103;FS=0.000;MLEAC=2;MLEAF=1.00;MQ=43.92;QD=27.34;SOR=1.051	GT:AD:DP:GQ:PL	1/1:0,50:50:99:1395,150,0
3R	19970186	.	T	C	1276.77	.	AC=2;AF=1.00;AN=2;DP=47;ExcessHet=3.0103;FS=0.000;MLEAC=2;MLEAF=1.00;MQ=43.96;QD=27.17;SOR=0.823	GT:AD:DP:GQ:PL	1/1:0,47:47:99:1305,141,0
3R	19970239	3R_19970239_SNP	G	T	1123.77	.	AC=2;AF=1.00;AN=2;DB;DP=41;ExcessHet=3.0103;FS=0.000;MLEAC=2;MLEAF=1.00;MQ=44.00;QD=27.41;SOR=0.843	GT:AD:DP:GQ:PL	1/1:0,41:41:99:1152,123,0
3R	19970654	.	G	A	1862.77	.	AC=2;AF=1.00;AN=2;DP=68;ExcessHet=3.0103;FS=0.000;MLEAC=2;MLEAF=1.00;MQ=43.97;QD=27.39;SOR=1.098	GT:AD:DP:GQ:PL	1/1:0,68:68:99:1891,204,0
3R	19970905	.	AT	A	649.73	.	AC=2;AF=1.00;AN=2;DP=48;ExcessHet=3.0103;FS=0.000;MLEAC=2;MLEAF=1.00;MQ=44.00;QD=16.24;SOR=0.749	GT:AD:DP:GQ:PL	1/1:0,40:40:99:687,116,0
3R	19971001	.	T	G	1427.77	.	AC=2;AF=1.00;AN=2;DP=53;ExcessHet=3.0103;FS=0.000;MLEAC=2;MLEAF=1.00;MQ=44.00;QD=26.94;SOR=0.730	GT:AD:DP:GQ:PL	1/1:0,53:53:99:1456,158,0
3R	19972373	.	T	A	903.77	.	AC=2;AF=1.00;AN=2;BaseQRankSum=0.343;ClippingRankSum=0.000;DP=51;ExcessHet=3.0103;FS=6.009;MLEAC=2;MLEAF=1.00;MQ=44.00;MQRankSum=0.000;QD=19.23;ReadPosRankSum=1.309;SOR=0.085	GT:AD:DP:GQ:PL	1/1:3,44:47:89:932,89,0
3R	19972559	.	G	A	1468.77	.	AC=2;AF=1.00;AN=2;DP=52;ExcessHet=3.0103;FS=0.000;MLEAC=2;MLEAF=1.00;MQ=44.00;QD=28.25;SOR=0.941	GT:AD:DP:GQ:PL	1/1:0,52:52:99:1497,156,0
3R	19972581	.	A	G	1340.77	.	AC=2;AF=1.00;AN=2;DP=50;ExcessHet=3.0103;FS=0.000;MLEAC=2;MLEAF=1.00;MQ=44.00;QD=26.82;SOR=1.051	GT:AD:DP:GQ:PL	1/1:0,50:50:99:1369,150,0
3R	19972641	.	T	A	1533.77	.	AC=2;AF=1.00;AN=2;DP=57;ExcessHet=3.0103;FS=0.000;MLEAC=2;MLEAF=1.00;MQ=44.00;QD=26.91;SOR=1.140	GT:AD:DP:GQ:PL	1/1:0,57:57:99:1562,171,0
3R	19972777	.	A	G	2652.77	.	AC=2;AF=1.00;AN=2;DP=61;ExcessHet=3.0103;FS=0.000;MLEAC=2;MLEAF=1.00;MQ=43.97;QD=32.16;SOR=0.725	GT:AD:DP:GQ:PL	1/1:0,61:61:99:2681,182,0
3R	19972780	.	C	A	2620.77	.	AC=2;AF=1.00;AN=2;DP=60;ExcessHet=3.0103;FS=0.000;MLEAC=2;MLEAF=1.00;MQ=43.97;QD=28.28;SOR=0.693	GT:AD:DP:GQ:PL	1/1:0,60:60:99:2649,179,0
3R	19972804	.	C	A	2297.77	.	AC=2;AF=1.00;AN=2;DP=52;ExcessHet=3.0103;FS=0.000;MLEAC=2;MLEAF=1.00;MQ=43.96;QD=27.50;SOR=0.853	GT:AD:DP:GQ:PL	1/1:0,52:52:99:2326,157,0
3R	19972811	.	T	A	2361.77	.	AC=2;AF=1.00;AN=2;DP=54;ExcessHet=3.0103;FS=0.000;MLEAC=2;MLEAF=1.00;MQ=43.96;QD=30.83;SOR=0.931	GT:AD:DP:GQ:PL	1/1:0,54:54:99:2390,163,0
3R	19972829	.	A	T	2325.77	.	AC=2;AF=1.00;AN=2;DP=53;ExcessHet=3.0103;FS=0.000;MLEAC=2;MLEAF=1.00;MQ=43.96;QD=32.99;SOR=0.981	GT:AD:DP:GQ:PL	1/1:0,53:53:99:2354,163,0
3R	19972838	.	AC	A	757.73	.	AC=2;AF=1.00;AN=2;BaseQRankSum=-0.784;ClippingRankSum=0.000;DP=52;ExcessHet=3.0103;FS=0.000;MLEAC=2;MLEAF=1.00;MQ=43.96;MQRankSum=0.000;QD=17.22;ReadPosRankSum=0.254;SOR=1.127	GT:AD:DP:GQ:PL	1/1:2,42:44:83:795,83,0
3R	19972843	.	T	A	1750.77	.	AC=2;AF=1.00;AN=2;DP=53;ExcessHet=3.0103;FS=0.000;MLEAC=2;MLEAF=1.00;MQ=43.96;QD=32.60;SOR=1.154	GT:AD:DP:GQ:PL	1/1:0,45:45:99:1779,136,0
3R	19972851	.	A	T	1750.77	.	AC=2;AF=1.00;AN=2;DP=51;ExcessHet=3.0103;FS=0.000;MLEAC=2;MLEAF=1.00;MQ=44.00;QD=31.34;SOR=1.154	GT:AD:DP:GQ:PL	1/1:0,45:45:99:1779,136,0
3R	19973527	.	A	G	2009.77	.	AC=2;AF=1.00;AN=2;DP=47;ExcessHet=3.0103;FS=0.000;MLEAC=2;MLEAF=1.00;MQ=44.00;QD=29.02;SOR=0.735	GT:AD:DP:GQ:PL	1/1:0,47:47:99:2038,149,0
3R	19973536	.	T	A	1915.77	.	AC=2;AF=1.00;AN=2;DP=46;ExcessHet=3.0103;FS=0.000;MLEAC=2;MLEAF=1.00;MQ=44.00;QD=31.48;SOR=0.780	GT:AD:DP:GQ:PL	1/1:0,46:46:99:1944,138,0
3R	19974013	.	T	G	1271.77	.	AC=2;AF=1.00;AN=2;DP=48;ExcessHet=3.0103;FS=0.000;MLEAC=2;MLEAF=1.00;MQ=44.00;QD=26.50;SOR=0.776	GT:AD:DP:GQ:PL	1/1:0,48:48:99:1300,143,0
3R	19975338	.	T	G	1155.77	.	AC=2;AF=1.00;AN=2;DP=43;ExcessHet=3.0103;FS=0.000;MLEAC=2;MLEAF=1.00;MQ=44.00;QD=26.88;SOR=0.836	GT:AD:DP:GQ:PL	1/1:0,43:43:99:1184,129,0
3R	19978311	.	A	G	1433.77	.	AC=2;AF=1.00;AN=2;DP=55;ExcessHet=3.0103;FS=0.000;MLEAC=2;MLEAF=1.00;MQ=44.00;QD=26.07;SOR=1.609	GT:AD:DP:GQ:PL	1/1:0,55:55:99:1462,164,0
3R	19978765	.	C	CGAGAGACACAACGAGAGACACAACGAGAGGCACAACGAGGGACACAAT	701.73	.	AC=1;AF=0.500;AN=2;BaseQRankSum=0.370;ClippingRankSum=0.000;DP=25;ExcessHet=3.0103;FS=0.000;MLEAC=1;MLEAF=0.500;MQ=43.92;MQRankSum=0.000;QD=30.09;ReadPosRankSum=-1.632;SOR=0.223	GT:AD:DP:GQ:PL	0/1:1,14:15:86:739,0,86
3R	19980838	.	C	T	1204.77	.	AC=2;AF=1.00;AN=2;DP=43;ExcessHet=3.0103;FS=0.000;MLEAC=2;MLEAF=1.00;MQ=43.95;QD=28.02;SOR=1.055	GT:AD:DP:GQ:PL	1/1:0,43:43:99:1233,129,0
3R	19981268	.	T	C	1172.77	.	AC=2;AF=1.00;AN=2;DP=43;ExcessHet=3.0103;FS=0.000;MLEAC=2;MLEAF=1.00;MQ=43.74;QD=27.27;SOR=0.836	GT:AD:DP:GQ:PL	1/1:0,43:43:99:1201,129,0
3R	19982259	.	TA	T	368.73	.	AC=2;AF=1.00;AN=2;BaseQRankSum=0.311;ClippingRankSum=0.000;DP=35;ExcessHet=3.0103;FS=0.000;MLEAC=2;MLEAF=1.00;MQ=44.12;MQRankSum=0.106;QD=12.71;ReadPosRankSum=0.100;SOR=1.426	GT:AD:DP:GQ:PL	1/1:2,27:29:42:406,42,0
3R	19983083	.	T	G	3293.77	.	AC=2;AF=1.00;AN=2;DP=71;ExcessHet=3.0103;FS=0.000;MLEAC=2;MLEAF=1.00;MQ=44.00;QD=30.96;SOR=0.971	GT:AD:DP:GQ:PL	1/1:0,71:71:99:3322,226,0
3R	19983093	.	T	A	3370.77	.	AC=2;AF=1.00;AN=2;DP=75;ExcessHet=3.0103;FS=0.000;MLEAC=2;MLEAF=1.00;MQ=44.00;QD=32.08;SOR=0.719	GT:AD:DP:GQ:PL	1/1:0,75:75:99:3399,229,0
3R	19983096	.	C	T	3325.77	.	AC=2;AF=1.00;AN=2;DP=74;ExcessHet=3.0103;FS=0.000;MLEAC=2;MLEAF=1.00;MQ=43.97;QD=27.17;SOR=0.693	GT:AD:DP:GQ:PL	1/1:0,74:74:99:3354,226,0
3R	19983245	.	G	T	1396.77	.	AC=2;AF=1.00;AN=2;DP=51;ExcessHet=3.0103;FS=0.000;MLEAC=2;MLEAF=1.00;MQ=44.00;QD=27.39;SOR=1.201	GT:AD:DP:GQ:PL	1/1:0,51:51:99:1425,153,0
3R	19983429	.	G	A	1914.77	.	AC=2;AF=1.00;AN=2;DP=45;ExcessHet=3.0103;FS=0.000;MLEAC=2;MLEAF=1.00;MQ=44.00;QD=26.70;SOR=1.280	GT:AD:DP:GQ:PL	1/1:0,45:45:99:1943,135,0
3R	19983454	.	G	A	2145.77	.	AC=2;AF=1.00;AN=2;DP=48;ExcessHet=3.0103;FS=0.000;MLEAC=2;MLEAF=1.00;MQ=44.00;QD=32.07;SOR=0.963	GT:AD:DP:GQ:PL	1/1:0,48:48:99:2174,147,0
3R	19983457	.	A	G	2155.77	.	AC=2;AF=1.00;AN=2;DP=49;ExcessHet=3.0103;FS=0.000;MLEAC=2;MLEAF=1.00;MQ=44.00;QD=29.20;SOR=0.909	GT:AD:DP:GQ:PL	1/1:0,49:49:99:2184,147,0
3R	19983525	.	G	A	1127.77	.	AC=2;AF=1.00;AN=2;DP=45;ExcessHet=3.0103;FS=0.000;MLEAC=2;MLEAF=1.00;MQ=44.00;QD=25.06;SOR=0.929	GT:AD:DP:GQ:PL	1/1:0,45:45:99:1156,133,0
3R	19983573	.	A	G	1125.77	.	AC=2;AF=1.00;AN=2;DP=45;ExcessHet=3.0103;FS=0.000;MLEAC=2;MLEAF=1.00;MQ=44.00;QD=25.59;SOR=0.990	GT:AD:DP:GQ:PL	1/1:0,44:44:99:1154,131,0
3R	19983660	.	A	C	1696.77	.	AC=2;AF=1.00;AN=2;BaseQRankSum=0.260;ClippingRankSum=0.000;DP=41;ExcessHet=3.0103;FS=0.000;MLEAC=2;MLEAF=1.00;MQ=43.95;MQRankSum=6.483;QD=34.14;ReadPosRankSum=-0.428;SOR=0.223	GT:AD:DP:GQ:PL	1/1:1,40:41:78:1725,78,0
3R	19983666	.	A	G	1681.77	.	AC=2;AF=1.00;AN=2;BaseQRankSum=-1.473;ClippingRankSum=0.000;DP=40;ExcessHet=3.0103;FS=0.000;MLEAC=2;MLEAF=1.00;MQ=43.95;MQRankSum=6.405;QD=27.29;ReadPosRankSum=-0.551;SOR=0.243	GT:AD:DP:GQ:PL	1/1:1,39:40:75:1710,75,0
3R	19983675	.	A	G	1801.77	.	AC=2;AF=1.00;AN=2;BaseQRankSum=-0.967;ClippingRankSum=0.000;DP=44;ExcessHet=3.0103;FS=0.000;MLEAC=2;MLEAF=1.00;MQ=43.96;MQRankSum=6.710;QD=35.30;ReadPosRankSum=0.083;SOR=0.295	GT:AD:DP:GQ:PL	1/1:1,43:44:87:1830,87,0
3R	19983725	.	G	C	2024.77	.	AC=2;AF=1.00;AN=2;BaseQRankSum=0.117;ClippingRankSum=0.000;DP=49;ExcessHet=3.0103;FS=0.000;MLEAC=2;MLEAF=1.00;MQ=43.96;MQRankSum=7.073;QD=27.40;ReadPosRankSum=-0.596;SOR=0.257	GT:AD:DP:GQ:PL	1/1:1,48:49:99:2053,102,0
3R	19983731	.	A	G	2024.77	.	AC=2;AF=1.00;AN=2;BaseQRankSum=-0.453;ClippingRankSum=0.000;DP=49;ExcessHet=3.0103;FS=0.000;MLEAC=2;MLEAF=1.00;MQ=43.96;MQRankSum=7.073;QD=31.17;ReadPosRankSum=-0.637;SOR=0.257	GT:AD:DP:GQ:PL	1/1:1,48:49:99:2053,102,0
3R	19984098	.	T	G	1619.77	.	AC=2;AF=1.00;AN=2;DP=60;ExcessHet=3.0103;FS=0.000;MLEAC=2;MLEAF=1.00;MQ=44.00;QD=27.00;SOR=0.831	GT:AD:DP:GQ:PL	1/1:0,60:60:99:1648,180,0
3R	19984160	.	T	C	2933.77	.	AC=2;AF=1.00;AN=2;DP=65;ExcessHet=3.0103;FS=0.000;MLEAC=2;MLEAF=1.00;MQ=44.00;QD=32.57;SOR=1.078	GT:AD:DP:GQ:PL	1/1:0,65:65:99:2962,199,0
3R	19984164	.	T	A	3113.77	.	AC=2;AF=1.00;AN=2;DP=66;ExcessHet=3.0103;FS=0.000;MLEAC=2;MLEAF=1.00;MQ=44.00;QD=29.22;SOR=1.112	GT:AD:DP:GQ:PL	1/1:0,66:66:99:3142,211,0
3R	19984177	.	G	T	3166.77	.	AC=2;AF=1.00;AN=2;DP=70;ExcessHet=3.0103;FS=0.000;MLEAC=2;MLEAF=1.00;MQ=44.00;QD=31.13;SOR=1.163	GT:AD:DP:GQ:PL	1/1:0,70:70:99:3195,214,0
3R	19984183	.	A	G	3031.77	.	AC=2;AF=1.00;AN=2;DP=67;ExcessHet=3.0103;FS=0.000;MLEAC=2;MLEAF=1.00;MQ=44.00;QD=33.59;SOR=1.146	GT:AD:DP:GQ:PL	1/1:0,67:67:99:3060,205,0
3R	19984453	.	AG	A	1864.73	.	AC=2;AF=1.00;AN=2;DP=70;ExcessHet=3.0103;FS=0.000;MLEAC=2;MLEAF=1.00;MQ=44.00;QD=26.64;SOR=1.011	GT:AD:DP:GQ:PL	1/1:0,70:70:99:1902,210,0
3R	19984530	.	C	CA	2473.73	.	AC=2;AF=1.00;AN=2;DP=61;ExcessHet=3.0103;FS=0.000;MLEAC=2;MLEAF=1.00;MQ=44.36;QD=29.63;SOR=0.836	GT:AD:DP:GQ:PL	1/1:0,58:58:99:2511,177,0
3R	19984538	.	T	G	2584.77	.	AC=2;AF=1.00;AN=2;DP=63;ExcessHet=3.0103;FS=0.000;MLEAC=2;MLEAF=1.00;MQ=44.35;QD=24.53;SOR=1.010	GT:AD:DP:GQ:PL	1/1:0,63:63:99:2613,189,0
3R	19984567	.	T	C	1529.77	.	AC=2;AF=1.00;AN=2;DP=58;ExcessHet=3.0103;FS=0.000;MLEAC=2;MLEAF=1.00;MQ=44.38;QD=26.38;SOR=0.997	GT:AD:DP:GQ:PL	1/1:0,58:58:99:1558,173,0
3R	19985057	.	T	C	1540.77	.	AC=2;AF=1.00;AN=2;DP=57;ExcessHet=3.0103;FS=0.000;MLEAC=2;MLEAF=1.00;MQ=42.72;QD=27.03;SOR=1.140	GT:AD:DP:GQ:PL	1/1:0,57:57:99:1569,171,0
3R	19985090	.	T	C	1711.77	.	AC=2;AF=1.00;AN=2;DP=63;ExcessHet=3.0103;FS=0.000;MLEAC=2;MLEAF=1.00;MQ=42.67;QD=27.17;SOR=1.010	GT:AD:DP:GQ:PL	1/1:0,63:63:99:1740,189,0
3R	19985102	.	AGCCGC	A	2648.73	.	AC=2;AF=1.00;AN=2;DP=61;ExcessHet=3.0103;FS=0.000;MLEAC=2;MLEAF=1.00;MQ=42.65;QD=30.06;SOR=0.906	GT:AD:DP:GQ:PL	1/1:0,60:60:99:2686,181,0
3R	19985108	.	AAAAAAACG	A	2737.73	.	AC=2;AF=1.00;AN=2;DP=60;ExcessHet=3.0103;FS=0.000;MLEAC=2;MLEAF=1.00;MQ=42.76;QD=31.78;SOR=0.906	GT:AD:DP:GQ:PL	1/1:0,60:60:99:2775,187,0
3R	19985118	.	C	T	2761.77	.	AC=2;AF=1.00;AN=2;DP=61;ExcessHet=3.0103;FS=0.000;MLEAC=2;MLEAF=1.00;MQ=42.90;QD=30.51;SOR=0.865	GT:AD:DP:GQ:PL	1/1:0,61:61:99:2790,187,0
3R	19985120	.	G	A	2851.77	.	AC=2;AF=1.00;AN=2;DP=62;ExcessHet=3.0103;FS=0.000;MLEAC=2;MLEAF=1.00;MQ=42.92;QD=27.56;SOR=0.826	GT:AD:DP:GQ:PL	1/1:0,62:62:99:2880,193,0
3R	19985123	.	TCTG	T	2797.73	.	AC=2;AF=1.00;AN=2;DP=63;ExcessHet=3.0103;FS=0.000;MLEAC=2;MLEAF=1.00;MQ=42.93;QD=30.93;SOR=0.724	GT:AD:DP:GQ:PL	1/1:0,63:63:99:2835,190,0
3R	19985131	.	A	AT	2737.73	.	AC=2;AF=1.00;AN=2;DP=62;ExcessHet=3.0103;FS=0.000;MLEAC=2;MLEAF=1.00;MQ=42.92;QD=32.91;SOR=0.693	GT:AD:DP:GQ:PL	1/1:0,62:62:99:2775,187,0
3R	19985288	.	A	G	1436.77	.	AC=2;AF=1.00;AN=2;DP=54;ExcessHet=3.0103;FS=0.000;MLEAC=2;MLEAF=1.00;MQ=43.53;QD=26.61;SOR=0.767	GT:AD:DP:GQ:PL	1/1:0,54:54:99:1465,161,0
3R	19985337	.	A	G	1225.77	.	AC=2;AF=1.00;AN=2;DP=45;ExcessHet=3.0103;FS=0.000;MLEAC=2;MLEAF=1.00;MQ=43.48;QD=27.24;SOR=0.737	GT:AD:DP:GQ:PL	1/1:0,45:45:99:1254,135,0
3R	19985355	.	A	AACC	951.73	.	AC=2;AF=1.00;AN=2;DP=41;ExcessHet=3.0103;FS=0.000;MLEAC=2;MLEAF=1.00;MQ=43.47;QD=27.19;SOR=1.002	GT:AD:DP:GQ:PL	1/1:0,35:35:99:989,107,0
3R	19985384	.	T	G	1414.77	.	AC=2;AF=1.00;AN=2;DP=33;ExcessHet=3.0103;FS=0.000;MLEAC=2;MLEAF=1.00;MQ=43.61;QD=34.56;SOR=1.022	GT:AD:DP:GQ:PL	1/1:0,33:33:99:1443,105,0
3R	19985389	.	A	G	1424.77	.	AC=2;AF=1.00;AN=2;DP=33;ExcessHet=3.0103;FS=0.000;MLEAC=2;MLEAF=1.00;MQ=43.55;QD=28.05;SOR=1.022	GT:AD:DP:GQ:PL	1/1:0,33:33:99:1453,105,0
3R	19985566	.	G	A	1811.77	.	AC=2;AF=1.00;AN=2;DP=41;ExcessHet=3.0103;FS=0.000;MLEAC=2;MLEAF=1.00;MQ=43.95;QD=29.39;SOR=1.075	GT:AD:DP:GQ:PL	1/1:0,41:41:99:1840,129,0
3R	19985583	.	G	T	1961.77	.	AC=2;AF=1.00;AN=2;DP=44;ExcessHet=3.0103;FS=0.000;MLEAC=2;MLEAF=1.00;MQ=43.96;QD=22.48;SOR=0.883	GT:AD:DP:GQ:PL	1/1:0,44:44:99:1990,135,0
3R	19985598	.	G	C	2266.77	.	AC=2;AF=1.00;AN=2;DP=51;ExcessHet=3.0103;FS=0.000;MLEAC=2;MLEAF=1.00;MQ=43.96;QD=27.90;SOR=0.813	GT:AD:DP:GQ:PL	1/1:0,51:51:99:2295,154,0
3R	19985603	.	A	G	2291.77	.	AC=2;AF=1.00;AN=2;DP=50;ExcessHet=3.0103;FS=0.000;MLEAC=2;MLEAF=1.00;MQ=43.96;QD=30.82;SOR=0.859	GT:AD:DP:GQ:PL	1/1:0,50:50:99:2320,157,0
3R	19985606	.	G	A	2237.77	.	AC=2;AF=1.00;AN=2;DP=49;ExcessHet=3.0103;FS=0.000;MLEAC=2;MLEAF=1.00;MQ=43.96;QD=28.60;SOR=0.818	GT:AD:DP:GQ:PL	1/1:0,49:49:99:2266,154,0
3R	19985758	.	G	C	1599.77	.	AC=2;AF=1.00;AN=2;DP=61;ExcessHet=3.0103;FS=0.000;MLEAC=2;MLEAF=1.00;MQ=44.00;QD=26.23;SOR=1.392	GT:AD:DP:GQ:PL	1/1:0,61:61:99:1628,182,0
3R	19985956	.	A	T	1433.77	.	AC=2;AF=1.00;AN=2;DP=55;ExcessHet=3.0103;FS=0.000;MLEAC=2;MLEAF=1.00;MQ=43.87;QD=27.05;SOR=0.730	GT:AD:DP:GQ:PL	1/1:0,53:53:99:1462,159,0
3R	19986148	.	A	T	1698.77	.	AC=2;AF=1.00;AN=2;DP=61;ExcessHet=3.0103;FS=0.000;MLEAC=2;MLEAF=1.00;MQ=44.00;QD=27.85;SOR=0.941	GT:AD:DP:GQ:PL	1/1:0,61:61:99:1727,183,0
3R	19986188	.	A	T	1670.77	.	AC=2;AF=1.00;AN=2;DP=63;ExcessHet=3.0103;FS=0.000;MLEAC=2;MLEAF=1.00;MQ=43.91;QD=27.39;SOR=0.865	GT:AD:DP:GQ:PL	1/1:0,61:61:99:1699,183,0
3R	19986216	.	C	T	1686.77	.	AC=2;AF=1.00;AN=2;DP=62;ExcessHet=3.0103;FS=0.000;MLEAC=2;MLEAF=1.00;MQ=43.91;QD=27.21;SOR=1.143	GT:AD:DP:GQ:PL	1/1:0,62:62:99:1715,186,0
3R	19986262	.	C	T	1586.77	.	AC=2;AF=1.00;AN=2;DP=57;ExcessHet=3.0103;FS=0.000;MLEAC=2;MLEAF=1.00;MQ=43.86;QD=27.84;SOR=0.877	GT:AD:DP:GQ:PL	1/1:0,57:57:99:1615,171,0
3R	19986302	.	CT	C	2706.73	.	AC=2;AF=1.00;AN=2;DP=60;ExcessHet=3.0103;FS=0.000;MLEAC=2;MLEAF=1.00;MQ=43.97;QD=25.66;SOR=0.726	GT:AD:DP:GQ:PL	1/1:0,59:59:99:2744,190,0
3R	19986309	.	G	A	2715.77	.	AC=2;AF=1.00;AN=2;DP=62;ExcessHet=3.0103;FS=0.000;MLEAC=2;MLEAF=1.00;MQ=43.97;QD=28.03;SOR=0.826	GT:AD:DP:GQ:PL	1/1:0,62:62:99:2744,190,0
3R	19987706	.	A	T	2237.77	.	AC=2;AF=1.00;AN=2;DP=50;ExcessHet=3.0103;FS=0.000;MLEAC=2;MLEAF=1.00;MQ=43.96;QD=32.10;SOR=0.859	GT:AD:DP:GQ:PL	1/1:0,50:50:99:2266,156,0
3R	19987716	.	T	A	2324.77	.	AC=2;AF=1.00;AN=2;DP=54;ExcessHet=3.0103;FS=0.000;MLEAC=2;MLEAF=1.00;MQ=43.96;QD=32.39;SOR=0.931	GT:AD:DP:GQ:PL	1/1:0,54:54:99:2353,165,0
3R	19987723	.	A	AT	1116.73	.	AC=2;AF=1.00;AN=2;BaseQRankSum=-1.009;ClippingRankSum=0.000;DP=53;ExcessHet=3.0103;FS=0.000;MLEAC=2;MLEAF=1.00;MQ=43.96;MQRankSum=0.000;QD=22.33;ReadPosRankSum=-1.109;SOR=0.412	GT:AD:DP:GQ:PL	1/1:1,49:50:99:1154,128,0
3R	19987741	.	T	G	1474.77	.	AC=2;AF=1.00;AN=2;DP=55;ExcessHet=3.0103;FS=0.000;MLEAC=2;MLEAF=1.00;MQ=43.96;QD=26.81;SOR=1.262	GT:AD:DP:GQ:PL	1/1:0,55:55:99:1503,165,0
3R	19988383	.	A	G	1509.77	.	AC=2;AF=1.00;AN=2;DP=56;ExcessHet=3.0103;FS=0.000;MLEAC=2;MLEAF=1.00;MQ=44.00;QD=26.96;SOR=0.922	GT:AD:DP:GQ:PL	1/1:0,56:56:99:1538,167,0
3R	19988457	.	G	A	1542.77	.	AC=2;AF=1.00;AN=2;DP=57;ExcessHet=3.0103;FS=0.000;MLEAC=2;MLEAF=1.00;MQ=43.90;QD=27.07;SOR=1.342	GT:AD:DP:GQ:PL	1/1:0,57:57:99:1571,171,0
3R	19988504	.	T	C	1639.77	.	AC=2;AF=1.00;AN=2;DP=59;ExcessHet=3.0103;FS=0.000;MLEAC=2;MLEAF=1.00;MQ=43.90;QD=27.79;SOR=1.123	GT:AD:DP:GQ:PL	1/1:0,59:59:99:1668,177,0
3R	19988575	.	A	C	1512.77	.	AC=2;AF=1.00;AN=2;DP=58;ExcessHet=3.0103;FS=0.000;MLEAC=2;MLEAF=1.00;MQ=44.00;QD=26.08;SOR=0.836	GT:AD:DP:GQ:PL	1/1:0,58:58:99:1541,172,0
3R	19989121	.	A	C	1095.77	.	AC=2;AF=1.00;AN=2;BaseQRankSum=1.786;ClippingRankSum=0.000;DP=43;ExcessHet=3.0103;FS=3.547;MLEAC=2;MLEAF=1.00;MQ=43.95;MQRankSum=0.000;QD=25.48;ReadPosRankSum=-0.833;SOR=0.684	GT:AD:DP:GQ:PL	1/1:1,42:43:99:1124,118,0
3R	19989246	.	T	C	1339.77	.	AC=2;AF=1.00;AN=2;DP=50;ExcessHet=3.0103;FS=0.000;MLEAC=2;MLEAF=1.00;MQ=44.00;QD=26.80;SOR=0.693	GT:AD:DP:GQ:PL	1/1:0,50:50:99:1368,149,0
3R	19989542	.	C	T	1420.77	.	AC=2;AF=1.00;AN=2;DP=52;ExcessHet=3.0103;FS=0.000;MLEAC=2;MLEAF=1.00;MQ=43.96;QD=27.32;SOR=0.770	GT:AD:DP:GQ:PL	1/1:0,52:52:99:1449,155,0
3R	19989571	.	A	G	2139.77	.	AC=2;AF=1.00;AN=2;DP=50;ExcessHet=3.0103;FS=0.000;MLEAC=2;MLEAF=1.00;MQ=43.96;QD=31.06;SOR=0.693	GT:AD:DP:GQ:PL	1/1:0,50:50:99:2168,153,0
3R	19989579	.	T	G	2175.77	.	AC=2;AF=1.00;AN=2;DP=51;ExcessHet=3.0103;FS=0.000;MLEAC=2;MLEAF=1.00;MQ=43.96;QD=28.78;SOR=0.732	GT:AD:DP:GQ:PL	1/1:0,51:51:99:2204,156,0
3R	19989663	.	A	G	1435.77	.	AC=2;AF=1.00;AN=2;DP=55;ExcessHet=3.0103;FS=0.000;MLEAC=2;MLEAF=1.00;MQ=43.96;QD=26.10;SOR=0.804	GT:AD:DP:GQ:PL	1/1:0,55:55:99:1464,164,0
3R	19989700	.	A	C	1254.77	.	AC=2;AF=1.00;AN=2;DP=47;ExcessHet=3.0103;FS=0.000;MLEAC=2;MLEAF=1.00;MQ=43.92;QD=26.70;SOR=1.132	GT:AD:DP:GQ:PL	1/1:0,47:47:99:1283,141,0
3R	19989725	.	C	CAGTCA	2073.73	.	AC=2;AF=1.00;AN=2;DP=48;ExcessHet=3.0103;FS=0.000;MLEAC=2;MLEAF=1.00;MQ=43.88;QD=27.13;SOR=1.132	GT:AD:DP:GQ:PL	1/1:0,47:47:99:2111,141,0
3R	19989779	.	CCAACCAA	C	1849.73	.	AC=2;AF=1.00;AN=2;DP=44;ExcessHet=3.0103;FS=0.000;MLEAC=2;MLEAF=1.00;MQ=43.82;QD=27.85;SOR=1.105	GT:AD:DP:GQ:PL	1/1:0,44:44:99:1887,132,0
3R	19990029	.	A	G	1053.77	.	AC=2;AF=1.00;AN=2;DP=41;ExcessHet=3.0103;FS=0.000;MLEAC=2;MLEAF=1.00;MQ=43.95;QD=25.70;SOR=0.954	GT:AD:DP:GQ:PL	1/1:0,41:41:99:1082,122,0
3R	19990102	.	A	C	2510.77	.	AC=2;AF=1.00;AN=2;DP=57;ExcessHet=3.0103;FS=0.000;MLEAC=2;MLEAF=1.00;MQ=43.90;QD=26.88;SOR=1.342	GT:AD:DP:GQ:PL	1/1:0,57:57:99:2539,172,0
3R	19990103	.	G	T	2569.77	.	AC=2;AF=1.00;AN=2;DP=57;ExcessHet=3.0103;FS=0.000;MLEAC=2;MLEAF=1.00;MQ=43.90;QD=30.54;SOR=1.342	GT:AD:DP:GQ:PL	1/1:0,57:57:99:2598,178,0
3R	19990111	.	A	G	2541.77	.	AC=2;AF=1.00;AN=2;DP=58;ExcessHet=3.0103;FS=0.000;MLEAC=2;MLEAF=1.00;MQ=43.90;QD=31.60;SOR=1.085	GT:AD:DP:GQ:PL	1/1:0,58:58:99:2570,178,0
3R	19990147	.	A	G	2793.77	.	AC=2;AF=1.00;AN=2;DP=62;ExcessHet=3.0103;FS=0.000;MLEAC=2;MLEAF=1.00;MQ=43.91;QD=28.11;SOR=1.143	GT:AD:DP:GQ:PL	1/1:0,62:62:99:2822,193,0
3R	19990154	.	T	C	2791.77	.	AC=2;AF=1.00;AN=2;DP=64;ExcessHet=3.0103;FS=0.000;MLEAC=2;MLEAF=1.00;MQ=43.88;QD=31.65;SOR=1.044	GT:AD:DP:GQ:PL	1/1:0,64:64:99:2820,193,0
3R	19990175	.	T	C	3144.77	.	AC=2;AF=1.00;AN=2;DP=71;ExcessHet=3.0103;FS=0.000;MLEAC=2;MLEAF=1.00;MQ=43.86;QD=21.93;SOR=0.971	GT:AD:DP:GQ:PL	1/1:0,71:71:99:3173,214,0
3R	19990176	.	A	C	3144.77	.	AC=2;AF=1.00;AN=2;DP=71;ExcessHet=3.0103;FS=0.000;MLEAC=2;MLEAF=1.00;MQ=43.86;QD=26.17;SOR=0.971	GT:AD:DP:GQ:PL	1/1:0,71:71:99:3173,214,0
3R	19990223	.	TTA	T	2399.73	.	AC=2;AF=1.00;AN=2;DP=57;ExcessHet=3.0103;FS=0.000;MLEAC=2;MLEAF=1.00;MQ=43.83;QD=26.93;SOR=0.800	GT:AD:DP:GQ:PL	1/1:0,57:57:99:2437,172,0
3R	19990306	.	G	A	2792.77	.	AC=2;AF=1.00;AN=2;DP=64;ExcessHet=3.0103;FS=0.000;MLEAC=2;MLEAF=1.00;MQ=43.91;QD=31.90;SOR=0.756	GT:AD:DP:GQ:PL	1/1:0,64:64:99:2821,193,0
3R	19990310	.	C	G	2752.77	.	AC=2;AF=1.00;AN=2;DP=62;ExcessHet=3.0103;FS=0.000;MLEAC=2;MLEAF=1.00;MQ=43.91;QD=31.42;SOR=0.693	GT:AD:DP:GQ:PL	1/1:0,62:62:99:2781,190,0
3R	19990350	.	GCAAA	G	3140.73	.	AC=2;AF=1.00;AN=2;DP=70;ExcessHet=3.0103;FS=0.000;MLEAC=2;MLEAF=1.00;MQ=43.92;QD=29.80;SOR=0.750	GT:AD:DP:GQ:PL	1/1:0,70:70:99:3178,214,0
3R	19990362	.	T	C	3180.77	.	AC=2;AF=1.00;AN=2;DP=72;ExcessHet=3.0103;FS=0.000;MLEAC=2;MLEAF=1.00;MQ=43.92;QD=29.71;SOR=0.749	GT:AD:DP:GQ:PL	1/1:0,72:72:99:3209,217,0
3R	19990500	.	C	T	1784.77	.	AC=2;AF=1.00;AN=2;DP=66;ExcessHet=3.0103;FS=0.000;MLEAC=2;MLEAF=1.00;MQ=43.91;QD=27.46;SOR=0.854	GT:AD:DP:GQ:PL	1/1:0,65:65:99:1813,194,0
3R	19990572	.	A	T	3209.77	.	AC=2;AF=1.00;AN=2;DP=72;ExcessHet=3.0103;FS=0.000;MLEAC=2;MLEAF=1.00;MQ=43.92;QD=25.21;SOR=1.148	GT:AD:DP:GQ:PL	1/1:0,72:72:99:3238,220,0
3R	19990575	.	T	C	3149.77	.	AC=2;AF=1.00;AN=2;DP=70;ExcessHet=3.0103;FS=0.000;MLEAC=2;MLEAF=1.00;MQ=43.92;QD=26.58;SOR=1.244	GT:AD:DP:GQ:PL	1/1:0,70:70:99:3178,214,0
3R	19990579	.	C	T	3067.77	.	AC=2;AF=1.00;AN=2;DP=67;ExcessHet=3.0103;FS=0.000;MLEAC=2;MLEAF=1.00;MQ=43.91;QD=28.29;SOR=1.230	GT:AD:DP:GQ:PL	1/1:0,67:67:99:3096,208,0
3R	19990594	.	T	A	2787.77	.	AC=2;AF=1.00;AN=2;DP=62;ExcessHet=3.0103;FS=0.000;MLEAC=2;MLEAF=1.00;MQ=43.94;QD=33.58;SOR=0.976	GT:AD:DP:GQ:PL	1/1:0,62:62:99:2816,193,0
3R	19991783	.	C	CT	530.73	.	AC=2;AF=1.00;AN=2;BaseQRankSum=0.000;ClippingRankSum=0.000;DP=36;ExcessHet=3.0103;FS=2.431;MLEAC=2;MLEAF=1.00;MQ=43.92;MQRankSum=0.000;QD=15.61;ReadPosRankSum=-0.640;SOR=0.827	GT:AD:DP:GQ:PL	1/1:3,31:34:43:568,43,0
3R	19992046	.	C	T	1568.77	.	AC=2;AF=1.00;AN=2;DP=58;ExcessHet=3.0103;FS=0.000;MLEAC=2;MLEAF=1.00;MQ=44.00;QD=27.05;SOR=1.179	GT:AD:DP:GQ:PL	1/1:0,58:58:99:1597,174,0
3R	19992081	.	G	T	1746.77	.	AC=2;AF=1.00;AN=2;DP=63;ExcessHet=3.0103;FS=0.000;MLEAC=2;MLEAF=1.00;MQ=44.00;QD=27.73;SOR=0.790	GT:AD:DP:GQ:PL	1/1:0,63:63:99:1775,189,0
3R	19992117	.	G	A	1612.77	.	AC=2;AF=1.00;AN=2;DP=58;ExcessHet=3.0103;FS=0.000;MLEAC=2;MLEAF=1.00;MQ=44.00;QD=27.81;SOR=0.762	GT:AD:DP:GQ:PL	1/1:0,58:58:99:1641,174,0
3R	19992198	.	C	A	1753.77	.	AC=2;AF=1.00;AN=2;BaseQRankSum=1.711;ClippingRankSum=0.000;DP=68;ExcessHet=3.0103;FS=6.621;MLEAC=2;MLEAF=1.00;MQ=44.00;MQRankSum=0.000;QD=25.79;ReadPosRankSum=0.672;SOR=0.429	GT:AD:DP:GQ:PL	1/1:2,66:68:99:1782,167,0
3R	19992235	.	G	T	1751.77	.	AC=2;AF=1.00;AN=2;BaseQRankSum=1.009;ClippingRankSum=0.000;DP=64;ExcessHet=3.0103;FS=0.000;MLEAC=2;MLEAF=1.00;MQ=44.00;MQRankSum=0.000;QD=27.37;ReadPosRankSum=0.381;SOR=0.263	GT:AD:DP:GQ:PL	1/1:1,63:64:99:1780,164,0
3R	19992358	.	C	T	1495.77	.	AC=2;AF=1.00;AN=2;DP=55;ExcessHet=3.0103;FS=0.000;MLEAC=2;MLEAF=1.00;MQ=43.96;QD=27.20;SOR=1.061	GT:AD:DP:GQ:PL	1/1:0,55:55:99:1524,165,0
3R	19992369	.	T	A	2881.77	.	AC=2;AF=1.00;AN=2;DP=64;ExcessHet=3.0103;FS=0.000;MLEAC=2;MLEAF=1.00;MQ=43.97;QD=33.47;SOR=0.966	GT:AD:DP:GQ:PL	1/1:0,64:64:99:2910,196,0
3R	19992370	.	T	A	2881.77	.	AC=2;AF=1.00;AN=2;DP=65;ExcessHet=3.0103;FS=0.000;MLEAC=2;MLEAF=1.00;MQ=43.97;QD=28.73;SOR=0.925	GT:AD:DP:GQ:PL	1/1:0,65:65:99:2910,196,0
3R	19992393	.	T	C	1642.77	.	AC=2;AF=1.00;AN=2;BaseQRankSum=-0.056;ClippingRankSum=0.000;DP=64;ExcessHet=3.0103;FS=0.000;MLEAC=2;MLEAF=1.00;MQ=43.97;MQRankSum=0.000;QD=25.67;ReadPosRankSum=1.088;SOR=0.293	GT:AD:DP:GQ:PL	1/1:1,63:64:99:1671,136,0
3R	19992410	.	C	T	1557.77	.	AC=2;AF=1.00;AN=2;BaseQRankSum=0.339;ClippingRankSum=0.000;DP=60;ExcessHet=3.0103;FS=0.000;MLEAC=2;MLEAF=1.00;MQ=43.97;MQRankSum=0.000;QD=25.96;ReadPosRankSum=0.780;SOR=0.276	GT:AD:DP:GQ:PL	1/1:1,59:60:99:1586,125,0
3R	19992442	.	G	A	1595.77	.	AC=2;AF=1.00;AN=2;BaseQRankSum=1.338;ClippingRankSum=0.000;DP=62;ExcessHet=3.0103;FS=3.153;MLEAC=2;MLEAF=1.00;MQ=43.94;MQRankSum=-0.091;QD=25.74;ReadPosRankSum=-0.727;SOR=0.378	GT:AD:DP:GQ:PL	1/1:1,61:62:99:1624,113,0
3R	19992465	.	C	T	1503.77	.	AC=2;AF=1.00;AN=2;BaseQRankSum=0.940;ClippingRankSum=0.000;DP=60;ExcessHet=3.0103;FS=3.802;MLEAC=2;MLEAF=1.00;MQ=43.85;MQRankSum=-0.200;QD=25.06;ReadPosRankSum=-1.329;SOR=0.843	GT:AD:DP:GQ:PL	1/1:1,59:60:99:1532,107,0
3R	19992490	.	T	C	1716.77	.	AC=2;AF=1.00;AN=2;BaseQRankSum=0.333;ClippingRankSum=0.000;DP=66;ExcessHet=3.0103;FS=3.282;MLEAC=2;MLEAF=1.00;MQ=43.84;MQRankSum=-0.229;QD=26.01;ReadPosRankSum=-0.581;SOR=0.469	GT:AD:DP:GQ:PL	1/1:1,65:66:99:1745,125,0
3R	19992518	.	T	A	1557.77	.	AC=2;AF=1.00;AN=2;BaseQRankSum=0.584;ClippingRankSum=0.000;DP=59;ExcessHet=3.0103;FS=3.395;MLEAC=2;MLEAF=1.00;MQ=43.85;MQRankSum=-0.202;QD=26.40;ReadPosRankSum=0.892;SOR=0.556	GT:AD:DP:GQ:PL	1/1:1,58:59:99:1586,149,0
3R	19992602	.	G	A	1574.77	.	AC=2;AF=1.00;AN=2;DP=59;ExcessHet=3.0103;FS=0.000;MLEAC=2;MLEAF=1.00;MQ=43.54;QD=27.63;SOR=0.960	GT:AD:DP:GQ:PL	1/1:0,57:57:99:1603,171,0
3R	19992789	.	A	ATTTTTTTT	1264.73	.	AC=2;AF=1.00;AN=2;DP=39;ExcessHet=3.0103;FS=0.000;MLEAC=2;MLEAF=1.00;MQ=45.43;QD=30.13;SOR=1.402	GT:AD:DP:GQ:PL	1/1:0,32:32:98:1302,98,0
3R	19993184	.	T	C	2574.77	.	AC=2;AF=1.00;AN=2;DP=58;ExcessHet=3.0103;FS=0.000;MLEAC=2;MLEAF=1.00;MQ=43.97;QD=28.65;SOR=0.914	GT:AD:DP:GQ:PL	1/1:0,58:58:99:2603,178,0
3R	19993186	.	A	T	2574.77	.	AC=2;AF=1.00;AN=2;DP=59;ExcessHet=3.0103;FS=0.000;MLEAC=2;MLEAF=1.00;MQ=43.97;QD=33.46;SOR=0.871	GT:AD:DP:GQ:PL	1/1:0,59:59:99:2603,178,0
3R	19993224	.	G	A	1671.77	.	AC=2;AF=1.00;AN=2;DP=61;ExcessHet=3.0103;FS=0.000;MLEAC=2;MLEAF=1.00;MQ=43.97;QD=27.41;SOR=0.793	GT:AD:DP:GQ:PL	1/1:0,61:61:99:1700,182,0
3R	19993330	.	T	C	1438.77	.	AC=2;AF=1.00;AN=2;DP=53;ExcessHet=3.0103;FS=0.000;MLEAC=2;MLEAF=1.00;MQ=43.96;QD=27.15;SOR=0.730	GT:AD:DP:GQ:PL	1/1:0,53:53:99:1467,159,0
3R	19993389	.	C	G	1420.77	.	AC=2;AF=1.00;AN=2;DP=52;ExcessHet=3.0103;FS=0.000;MLEAC=2;MLEAF=1.00;MQ=43.96;QD=27.32;SOR=1.136	GT:AD:DP:GQ:PL	1/1:0,52:52:99:1449,156,0
3R	19993493	.	G	A	1615.77	.	AC=2;AF=1.00;AN=2;DP=59;ExcessHet=3.0103;FS=0.000;MLEAC=2;MLEAF=1.00;MQ=43.93;QD=27.86;SOR=0.762	GT:AD:DP:GQ:PL	1/1:0,58:58:99:1644,174,0
3R	19993548	.	A	C	1248.77	.	AC=2;AF=1.00;AN=2;DP=48;ExcessHet=3.0103;FS=0.000;MLEAC=2;MLEAF=1.00;MQ=43.75;QD=26.02;SOR=0.776	GT:AD:DP:GQ:PL	1/1:0,48:48:99:1277,143,0
3R	19993620	.	ACGTTTTGGGAAAG	A	1988.73	.	AC=2;AF=1.00;AN=2;DP=48;ExcessHet=3.0103;FS=0.000;MLEAC=2;MLEAF=1.00;MQ=43.32;QD=33.55;SOR=0.829	GT:AD:DP:GQ:PL	1/1:0,45:45:99:2026,136,0
3R	19993649	.	AATGTT	A	2204.73	.	AC=2;AF=1.00;AN=2;DP=50;ExcessHet=3.0103;FS=0.000;MLEAC=2;MLEAF=1.00;MQ=43.35;QD=30.69;SOR=0.733	GT:AD:DP:GQ:PL	1/1:0,49:49:99:2242,151,0
3R	19993688	.	A	G	1655.77	.	AC=2;AF=1.00;AN=2;DP=61;ExcessHet=3.0103;FS=0.000;MLEAC=2;MLEAF=1.00;MQ=43.47;QD=27.60;SOR=0.986	GT:AD:DP:GQ:PL	1/1:0,60:60:99:1684,180,0
3R	19993791	.	G	A	1470.77	.	AC=2;AF=1.00;AN=2;DP=55;ExcessHet=3.0103;FS=0.000;MLEAC=2;MLEAF=1.00;MQ=43.71;QD=27.24;SOR=0.767	GT:AD:DP:GQ:PL	1/1:0,54:54:99:1499,162,0
3R	19993861	.	TAA	T	2359.73	.	AC=2;AF=1.00;AN=2;DP=57;ExcessHet=3.0103;FS=0.000;MLEAC=2;MLEAF=1.00;MQ=43.45;QD=30.72;SOR=0.735	GT:AD:DP:GQ:PL	1/1:0,56:56:99:2397,171,0
3R	19993864	.	A	T	752.77	.	AC=2;AF=1.00;AN=2;BaseQRankSum=0.603;ClippingRankSum=0.000;DP=56;ExcessHet=3.0103;FS=0.000;MLEAC=2;MLEAF=1.00;MQ=43.44;MQRankSum=0.485;QD=14.48;ReadPosRankSum=-0.253;SOR=0.476	GT:AD:DP:GQ:PL	1/1:5,47:52:52:781,52,0
3R	19993885	.	A	G	2671.77	.	AC=2;AF=1.00;AN=2;DP=59;ExcessHet=3.0103;FS=0.000;MLEAC=2;MLEAF=1.00;MQ=43.43;QD=30.96;SOR=0.796	GT:AD:DP:GQ:PL	1/1:0,59:59:99:2700,181,0
3R	19993903	.	G	A	2806.77	.	AC=2;AF=1.00;AN=2;DP=61;ExcessHet=3.0103;FS=0.000;MLEAC=2;MLEAF=1.00;MQ=43.58;QD=33.74;SOR=0.725	GT:AD:DP:GQ:PL	1/1:0,61:61:99:2835,190,0
3R	19993928	.	G	A	2748.77	.	AC=2;AF=1.00;AN=2;DP=61;ExcessHet=3.0103;FS=0.000;MLEAC=2;MLEAF=1.00;MQ=43.68;QD=35.28;SOR=0.865	GT:AD:DP:GQ:PL	1/1:0,61:61:99:2777,187,0
3R	19993930	.	G	A	2748.77	.	AC=2;AF=1.00;AN=2;DP=61;ExcessHet=3.0103;FS=0.000;MLEAC=2;MLEAF=1.00;MQ=43.71;QD=32.15;SOR=0.793	GT:AD:DP:GQ:PL	1/1:0,61:61:99:2777,187,0
3R	19994310	.	T	TCAGTGGAGTGGAGTG	803.73	.	AC=2;AF=1.00;AN=2;BaseQRankSum=-1.566;ClippingRankSum=0.000;DP=40;ExcessHet=3.0103;FS=2.876;MLEAC=2;MLEAF=1.00;MQ=44.13;MQRankSum=-2.148;QD=29.77;ReadPosRankSum=2.178;SOR=0.211	GT:AD:DP:GQ:PL	1/1:2,25:27:80:841,80,0
3R	19994384	.	T	C	1433.77	.	AC=2;AF=1.00;AN=2;DP=54;ExcessHet=3.0103;FS=0.000;MLEAC=2;MLEAF=1.00;MQ=45.25;QD=26.55;SOR=1.022	GT:AD:DP:GQ:PL	1/1:0,54:54:99:1462,162,0
3R	19994768	.	C	T	1587.77	.	AC=2;AF=1.00;AN=2;DP=59;ExcessHet=3.0103;FS=0.000;MLEAC=2;MLEAF=1.00;MQ=44.00;QD=26.91;SOR=1.773	GT:AD:DP:GQ:PL	1/1:0,59:59:99:1616,176,0
3R	19995012	.	A	C	3484.77	.	AC=2;AF=1.00;AN=2;DP=82;ExcessHet=3.0103;FS=0.000;MLEAC=2;MLEAF=1.00;MQ=43.93;QD=31.09;SOR=0.846	GT:AD:DP:GQ:PL	1/1:0,82:82:99:3513,252,0
3R	19995026	.	A	G	3336.77	.	AC=2;AF=1.00;AN=2;DP=75;ExcessHet=3.0103;FS=0.000;MLEAC=2;MLEAF=1.00;MQ=43.92;QD=30.03;SOR=0.774	GT:AD:DP:GQ:PL	1/1:0,75:75:99:3365,235,0
3R	19995051	.	T	TCATATA	3500.73	.	AC=2;AF=1.00;AN=2;DP=78;ExcessHet=3.0103;FS=0.000;MLEAC=2;MLEAF=1.00;MQ=44.07;QD=28.92;SOR=1.223	GT:AD:DP:GQ:PL	1/1:0,77:77:99:3538,238,0
3R	19995147	.	C	G	1863.77	.	AC=2;AF=1.00;AN=2;DP=70;ExcessHet=3.0103;FS=0.000;MLEAC=2;MLEAF=1.00;MQ=44.16;QD=26.63;SOR=0.811	GT:AD:DP:GQ:PL	1/1:0,70:70:99:1892,210,0
3R	19995261	.	C	A	2187.77	.	AC=2;AF=1.00;AN=2;DP=81;ExcessHet=3.0103;FS=0.000;MLEAC=2;MLEAF=1.00;MQ=43.81;QD=27.35;SOR=1.387	GT:AD:DP:GQ:PL	1/1:0,80:80:99:2216,239,0
3R	19995278	.	C	A	2060.77	.	AC=2;AF=1.00;AN=2;BaseQRankSum=1.796;ClippingRankSum=0.000;DP=77;ExcessHet=3.0103;FS=0.000;MLEAC=2;MLEAF=1.00;MQ=43.80;MQRankSum=0.000;QD=27.12;ReadPosRankSum=-0.902;SOR=0.674	GT:AD:DP:GQ:PL	1/1:1,75:76:99:2089,204,0
3R	19995314	.	C	T	3391.77	.	AC=2;AF=1.00;AN=2;DP=78;ExcessHet=3.0103;FS=0.000;MLEAC=2;MLEAF=1.00;MQ=43.80;QD=30.40;SOR=1.734	GT:AD:DP:GQ:PL	1/1:0,77:77:99:3420,235,0
3R	19995324	.	T	C	3449.77	.	AC=2;AF=1.00;AN=2;DP=77;ExcessHet=3.0103;FS=0.000;MLEAC=2;MLEAF=1.00;MQ=43.80;QD=33.59;SOR=1.704	GT:AD:DP:GQ:PL	1/1:0,76:76:99:3478,235,0
3R	19995326	.	G	A	3391.77	.	AC=2;AF=1.00;AN=2;DP=76;ExcessHet=3.0103;FS=0.000;MLEAC=2;MLEAF=1.00;MQ=43.80;QD=27.62;SOR=1.771	GT:AD:DP:GQ:PL	1/1:0,75:75:99:3420,229,0
3R	19995725	.	G	C	1600.77	.	AC=2;AF=1.00;AN=2;DP=59;ExcessHet=3.0103;FS=0.000;MLEAC=2;MLEAF=1.00;MQ=44.00;QD=27.13;SOR=0.796	GT:AD:DP:GQ:PL	1/1:0,59:59:99:1629,176,0
3R	19996053	.	G	A	3225.77	.	AC=2;AF=1.00;AN=2;DP=75;ExcessHet=3.0103;FS=0.000;MLEAC=2;MLEAF=1.00;MQ=44.00;QD=34.47;SOR=1.164	GT:AD:DP:GQ:PL	1/1:0,75:75:99:3254,228,0
3R	19996058	.	A	G	3186.77	.	AC=2;AF=1.00;AN=2;DP=75;ExcessHet=3.0103;FS=0.000;MLEAC=2;MLEAF=1.00;MQ=44.00;QD=34.70;SOR=1.022	GT:AD:DP:GQ:PL	1/1:0,75:75:99:3215,225,0
3R	19996121	.	G	GCTAT	3382.73	.	AC=2;AF=1.00;AN=2;DP=72;ExcessHet=3.0103;FS=0.000;MLEAC=2;MLEAF=1.00;MQ=43.91;QD=34.01;SOR=0.749	GT:AD:DP:GQ:PL	1/1:0,72:72:99:3420,229,0
3R	19996237	.	A	T	1146.77	.	AC=2;AF=1.00;AN=2;BaseQRankSum=0.095;ClippingRankSum=0.000;DP=69;ExcessHet=3.0103;FS=3.090;MLEAC=2;MLEAF=1.00;MQ=43.42;MQRankSum=-0.588;QD=20.48;ReadPosRankSum=0.331;SOR=0.235	GT:AD:DP:GQ:PL	1/1:2,54:56:99:1175,131,0
3R	19996248	.	TATATA	T	1185.73	.	AC=2;AF=1.00;AN=2;BaseQRankSum=0.024;ClippingRankSum=0.000;DP=68;ExcessHet=3.0103;FS=3.085;MLEAC=2;MLEAF=1.00;MQ=43.35;MQRankSum=-0.610;QD=20.10;SOR=0.167	GT:AD:DP:GQ:PL	1/1:2,57:59:99:1223,137,0
3R	19996264	.	C	CT	2298.73	.	AC=2;AF=1.00;AN=2;DP=62;ExcessHet=3.0103;FS=0.000;MLEAC=2;MLEAF=1.00;MQ=43.28;QD=24.38;SOR=0.730	GT:AD:DP:GQ:PL	1/1:0,61:61:99:2336,189,0
3R	19996330	.	T	C	1388.77	.	AC=2;AF=1.00;AN=2;DP=54;ExcessHet=3.0103;FS=0.000;MLEAC=2;MLEAF=1.00;MQ=43.52;QD=26.20;SOR=1.287	GT:AD:DP:GQ:PL	1/1:0,53:53:99:1417,157,0
3R	19996438	.	G	T	2822.77	.	AC=2;AF=1.00;AN=2;DP=63;ExcessHet=3.0103;FS=0.000;MLEAC=2;MLEAF=1.00;MQ=43.81;QD=26.93;SOR=1.366	GT:AD:DP:GQ:PL	1/1:0,63:63:99:2851,193,0
3R	19996442	.	C	T	2957.77	.	AC=2;AF=1.00;AN=2;DP=62;ExcessHet=3.0103;FS=0.000;MLEAC=2;MLEAF=1.00;MQ=43.80;QD=28.67;SOR=1.329	GT:AD:DP:GQ:PL	1/1:0,62:62:99:2986,202,0
3R	19996445	.	T	C	2929.77	.	AC=2;AF=1.00;AN=2;DP=66;ExcessHet=3.0103;FS=0.000;MLEAC=2;MLEAF=1.00;MQ=43.82;QD=30.11;SOR=1.376	GT:AD:DP:GQ:PL	1/1:0,66:66:99:2958,199,0
3R	19996464	.	G	T	2855.77	.	AC=2;AF=1.00;AN=2;DP=67;ExcessHet=3.0103;FS=0.000;MLEAC=2;MLEAF=1.00;MQ=43.82;QD=28.69;SOR=1.066	GT:AD:DP:GQ:PL	1/1:0,67:67:99:2884,202,0
3R	19996491	.	G	C	1824.77	.	AC=2;AF=1.00;AN=2;DP=68;ExcessHet=3.0103;FS=0.000;MLEAC=2;MLEAF=1.00;MQ=43.81;QD=26.83;SOR=0.752	GT:AD:DP:GQ:PL	1/1:0,68:68:99:1853,203,0
3R	19996562	.	C	T	2426.77	.	AC=2;AF=1.00;AN=2;DP=56;ExcessHet=3.0103;FS=0.000;MLEAC=2;MLEAF=1.00;MQ=43.95;QD=30.84;SOR=1.101	GT:AD:DP:GQ:PL	1/1:0,56:56:99:2455,172,0
3R	19996573	.	C	G	2479.77	.	AC=2;AF=1.00;AN=2;DP=59;ExcessHet=3.0103;FS=0.000;MLEAC=2;MLEAF=1.00;MQ=43.95;QD=34.08;SOR=1.316	GT:AD:DP:GQ:PL	1/1:0,59:59:99:2508,178,0
3R	19996760	.	A	T	2859.77	.	AC=2;AF=1.00;AN=2;DP=65;ExcessHet=3.0103;FS=0.000;MLEAC=2;MLEAF=1.00;MQ=43.94;QD=33.44;SOR=0.854	GT:AD:DP:GQ:PL	1/1:0,65:65:99:2888,196,0
3R	19996768	.	T	C	2908.77	.	AC=2;AF=1.00;AN=2;DP=66;ExcessHet=3.0103;FS=0.000;MLEAC=2;MLEAF=1.00;MQ=43.94;QD=25.55;SOR=0.886	GT:AD:DP:GQ:PL	1/1:0,66:66:99:2937,202,0
3R	19996791	.	T	G	1982.77	.	AC=2;AF=1.00;AN=2;DP=73;ExcessHet=3.0103;FS=0.000;MLEAC=2;MLEAF=1.00;MQ=43.97;QD=27.16;SOR=1.609	GT:AD:DP:GQ:PL	1/1:0,73:73:99:2011,218,0
3R	19997119	.	C	G	1529.77	.	AC=2;AF=1.00;AN=2;DP=55;ExcessHet=3.0103;FS=0.000;MLEAC=2;MLEAF=1.00;MQ=44.00;QD=27.81;SOR=0.970	GT:AD:DP:GQ:PL	1/1:0,55:55:99:1558,165,0
3R	19997229	.	G	C	1515.77	.	AC=2;AF=1.00;AN=2;DP=56;ExcessHet=3.0103;FS=0.000;MLEAC=2;MLEAF=1.00;MQ=43.77;QD=27.07;SOR=1.199	GT:AD:DP:GQ:PL	1/1:0,56:56:99:1544,168,0
3R	19997530	.	GCGAAA	G	1180.73	.	AC=2;AF=1.00;AN=2;BaseQRankSum=1.541;ClippingRankSum=0.000;DP=57;ExcessHet=3.0103;FS=3.203;MLEAC=2;MLEAF=1.00;MQ=42.63;MQRankSum=2.928;QD=25.67;ReadPosRankSum=0.301;SOR=0.433	GT:AD:DP:GQ:PL	1/1:1,45:46:99:1218,114,0
3R	19997739	.	A	G	1316.77	.	AC=2;AF=1.00;AN=2;DP=48;ExcessHet=3.0103;FS=0.000;MLEAC=2;MLEAF=1.00;MQ=43.96;QD=27.43;SOR=0.776	GT:AD:DP:GQ:PL	1/1:0,48:48:99:1345,144,0
3R	19997776	.	T	G	2079.77	.	AC=2;AF=1.00;AN=2;DP=50;ExcessHet=3.0103;FS=0.000;MLEAC=2;MLEAF=1.00;MQ=43.96;QD=29.55;SOR=0.859	GT:AD:DP:GQ:PL	1/1:0,50:50:99:2108,150,0
3R	19997786	.	A	G	2106.77	.	AC=2;AF=1.00;AN=2;DP=50;ExcessHet=3.0103;FS=0.000;MLEAC=2;MLEAF=1.00;MQ=43.96;QD=33.46;SOR=1.051	GT:AD:DP:GQ:PL	1/1:0,50:50:99:2135,150,0
3R	19998052	.	G	A	1647.77	.	AC=2;AF=1.00;AN=2;DP=61;ExcessHet=3.0103;FS=0.000;MLEAC=2;MLEAF=1.00;MQ=44.00;QD=27.01;SOR=0.725	GT:AD:DP:GQ:PL	1/1:0,61:61:99:1676,183,0
3R	19998140	.	T	A	1446.77	.	AC=2;AF=1.00;AN=2;DP=52;ExcessHet=3.0103;FS=0.000;MLEAC=2;MLEAF=1.00;MQ=44.00;QD=27.82;SOR=0.770	GT:AD:DP:GQ:PL	1/1:0,52:52:99:1475,156,0
3R	19998445	.	G	A	1301.77	.	AC=2;AF=1.00;AN=2;DP=47;ExcessHet=3.0103;FS=0.000;MLEAC=2;MLEAF=1.00;MQ=44.00;QD=27.70;SOR=1.132	GT:AD:DP:GQ:PL	1/1:0,47:47:99:1330,141,0
3R	19998559	.	G	GA	829.73	.	AC=2;AF=1.00;AN=2;DP=41;ExcessHet=3.0103;FS=0.000;MLEAC=2;MLEAF=1.00;MQ=43.95;QD=21.84;SOR=0.914	GT:AD:DP:GQ:PL	1/1:0,38:38:99:867,113,0
3R	19998791	.	A	AGGTGGTGGTGGTGGT	1730.73	.	AC=2;AF=1.00;AN=2;DP=36;ExcessHet=3.0103;FS=0.000;MLEAC=2;MLEAF=1.00;MQ=43.77;QD=30.39;SOR=0.749	GT:AD:DP:GQ:PL	1/1:0,35:35:99:1768,120,0
3R	19999348	.	ATT	A	1087.73	.	AC=2;AF=1.00;AN=2;DP=52;ExcessHet=3.0103;FS=0.000;MLEAC=2;MLEAF=1.00;MQ=43.96;QD=25.30;SOR=0.914	GT:AD:DP:GQ:PL	1/1:1,42:43:99:1125,123,0
3R	20000158	.	T	C	1304.77	.	AC=2;AF=1.00;AN=2;DP=49;ExcessHet=3.0103;FS=0.000;MLEAC=2;MLEAF=1.00;MQ=44.00;QD=26.63;SOR=0.909	GT:AD:DP:GQ:PL	1/1:0,49:49:99:1333,147,0
3R	20000208	.	G	A	1158.77	.	AC=2;AF=1.00;AN=2;DP=42;ExcessHet=3.0103;FS=0.000;MLEAC=2;MLEAF=1.00;MQ=44.00;QD=27.59;SOR=1.127	GT:AD:DP:GQ:PL	1/1:0,42:42:99:1187,126,0
3R	20000226	.	T	C	1123.77	.	AC=2;AF=1.00;AN=2;DP=42;ExcessHet=3.0103;FS=0.000;MLEAC=2;MLEAF=1.00;MQ=44.00;QD=27.41;SOR=0.741	GT:AD:DP:GQ:PL	1/1:0,41:41:99:1152,123,0
3R	20000300	.	T	C	1805.77	.	AC=2;AF=1.00;AN=2;DP=43;ExcessHet=3.0103;FS=0.000;MLEAC=2;MLEAF=1.00;MQ=44.00;QD=37.24;SOR=0.739	GT:AD:DP:GQ:PL	1/1:0,43:43:99:1834,129,0
3R	20000308	.	T	C	1801.77	.	AC=2;AF=1.00;AN=2;DP=42;ExcessHet=3.0103;FS=0.000;MLEAC=2;MLEAF=1.00;MQ=44.00;QD=22.93;SOR=0.693	GT:AD:DP:GQ:PL	1/1:0,42:42:99:1830,129,0
3R	20001094	.	A	T	1850.77	.	AC=2;AF=1.00;AN=2;DP=69;ExcessHet=3.0103;FS=0.000;MLEAC=2;MLEAF=1.00;MQ=44.00;QD=27.22;SOR=0.814	GT:AD:DP:GQ:PL	1/1:0,68:68:99:1879,204,0
3R	20001148	.	T	C	1708.77	.	AC=2;AF=1.00;AN=2;DP=65;ExcessHet=3.0103;FS=0.000;MLEAC=2;MLEAF=1.00;MQ=44.00;QD=26.70;SOR=1.214	GT:AD:DP:GQ:PL	1/1:0,64:64:99:1737,190,0
3R	20002543	.	T	A	1052.77	.	AC=2;AF=1.00;AN=2;DP=40;ExcessHet=3.0103;FS=0.000;MLEAC=2;MLEAF=1.00;MQ=43.95;QD=26.99;SOR=1.236	GT:AD:DP:GQ:PL	1/1:0,39:39:99:1081,116,0
3R	20003364	.	CA	C	1170.73	.	AC=2;AF=1.00;AN=2;DP=62;ExcessHet=3.0103;FS=0.000;MLEAC=2;MLEAF=1.00;MQ=44.00;QD=20.19;SOR=0.836	GT:AD:DP:GQ:PL	1/1:0,58:58:99:1208,173,0
3R	20003542	.	C	G	1801.77	.	AC=2;AF=1.00;AN=2;DP=69;ExcessHet=3.0103;FS=0.000;MLEAC=2;MLEAF=1.00;MQ=43.71;QD=26.11;SOR=0.844	GT:AD:DP:GQ:PL	1/1:0,69:69:99:1830,206,0
3R	20003656	.	A	G	1853.77	.	AC=2;AF=1.00;AN=2;DP=70;ExcessHet=3.0103;FS=0.000;MLEAC=2;MLEAF=1.00;MQ=43.73;QD=26.87;SOR=0.722	GT:AD:DP:GQ:PL	1/1:0,69:69:99:1882,206,0
3R	20003788	.	T	TACTCAAACA	2264.73	.	AC=2;AF=1.00;AN=2;DP=55;ExcessHet=3.0103;FS=0.000;MLEAC=2;MLEAF=1.00;MQ=43.48;QD=32.32;SOR=0.776	GT:AD:DP:GQ:PL	1/1:0,48:48:99:2302,155,0
3R	20003906	.	T	C	1579.77	.	AC=2;AF=1.00;AN=2;DP=60;ExcessHet=3.0103;FS=0.000;MLEAC=2;MLEAF=1.00;MQ=43.67;QD=26.33;SOR=0.906	GT:AD:DP:GQ:PL	1/1:0,60:60:99:1608,179,0
3R	20003943	.	C	T	1927.77	.	AC=2;AF=1.00;AN=2;DP=72;ExcessHet=3.0103;FS=0.000;MLEAC=2;MLEAF=1.00;MQ=43.97;QD=27.15;SOR=1.042	GT:AD:DP:GQ:PL	1/1:0,71:71:99:1956,213,0
3R	20003974	.	G	A	1888.77	.	AC=2;AF=1.00;AN=2;DP=70;ExcessHet=3.0103;FS=0.000;MLEAC=2;MLEAF=1.00;MQ=43.97;QD=26.98;SOR=1.085	GT:AD:DP:GQ:PL	1/1:0,70:70:99:1917,209,0
3R	20004083	.	G	A	1913.77	.	AC=2;AF=1.00;AN=2;DP=69;ExcessHet=3.0103;FS=0.000;MLEAC=2;MLEAF=1.00;MQ=44.00;QD=27.74;SOR=0.722	GT:AD:DP:GQ:PL	1/1:0,69:69:99:1942,207,0
3R	20004166	.	T	G	2035.77	.	AC=2;AF=1.00;AN=2;DP=74;ExcessHet=3.0103;FS=0.000;MLEAC=2;MLEAF=1.00;MQ=43.96;QD=27.51;SOR=0.864	GT:AD:DP:GQ:PL	1/1:0,74:74:99:2064,222,0
3R	20004184	.	T	C	1953.77	.	AC=2;AF=1.00;AN=2;DP=71;ExcessHet=3.0103;FS=0.000;MLEAC=2;MLEAF=1.00;MQ=43.96;QD=27.52;SOR=0.840	GT:AD:DP:GQ:PL	1/1:0,71:71:99:1982,213,0
3R	20004257	.	C	T	1688.77	.	AC=2;AF=1.00;AN=2;DP=62;ExcessHet=3.0103;FS=0.000;MLEAC=2;MLEAF=1.00;MQ=43.92;QD=27.24;SOR=1.143	GT:AD:DP:GQ:PL	1/1:0,62:62:99:1717,186,0
3R	20004262	.	A	AT	1353.73	.	AC=2;AF=1.00;AN=2;DP=65;ExcessHet=3.0103;FS=0.000;MLEAC=2;MLEAF=1.00;MQ=43.93;QD=22.19;SOR=1.197	GT:AD:DP:GQ:PL	1/1:0,61:61:99:1391,184,0
3R	20004287	.	A	G	2464.77	.	AC=2;AF=1.00;AN=2;DP=56;ExcessHet=3.0103;FS=0.000;MLEAC=2;MLEAF=1.00;MQ=43.97;QD=31.03;SOR=1.101	GT:AD:DP:GQ:PL	1/1:0,56:56:99:2493,172,0
3R	20004292	.	C	A	2428.77	.	AC=2;AF=1.00;AN=2;DP=54;ExcessHet=3.0103;FS=0.000;MLEAC=2;MLEAF=1.00;MQ=43.96;QD=32.37;SOR=1.022	GT:AD:DP:GQ:PL	1/1:0,54:54:99:2457,169,0
3R	20004315	.	G	C	1288.77	.	AC=2;AF=1.00;AN=2;DP=51;ExcessHet=3.0103;FS=0.000;MLEAC=2;MLEAF=1.00;MQ=43.96;QD=25.27;SOR=0.732	GT:AD:DP:GQ:PL	1/1:0,51:51:99:1317,150,0
3R	20005046	.	GAAAATATATAGAAT	G	2380.73	.	AC=2;AF=1.00;AN=2;DP=54;ExcessHet=3.0103;FS=0.000;MLEAC=2;MLEAF=1.00;MQ=42.49;QD=34.81;SOR=1.118	GT:AD:DP:GQ:PL	1/1:0,54:54:99:2418,163,0
3R	20005204	.	G	T	1371.77	.	AC=2;AF=1.00;AN=2;DP=51;ExcessHet=3.0103;FS=0.000;MLEAC=2;MLEAF=1.00;MQ=43.92;QD=27.44;SOR=0.859	GT:AD:DP:GQ:PL	1/1:0,50:50:99:1400,150,0
3R	20005237	.	G	A	1430.77	.	AC=2;AF=1.00;AN=2;DP=54;ExcessHet=3.0103;FS=0.000;MLEAC=2;MLEAF=1.00;MQ=43.89;QD=27.00;SOR=0.730	GT:AD:DP:GQ:PL	1/1:0,53:53:99:1459,158,0
3R	20005255	.	GTATGTATT	G	2219.73	.	AC=2;AF=1.00;AN=2;BaseQRankSum=-1.676;ClippingRankSum=0.000;DP=56;ExcessHet=3.0103;FS=0.000;MLEAC=2;MLEAF=1.00;MQ=43.90;MQRankSum=-0.165;QD=29.18;SOR=0.284	GT:AD:DP:GQ:PL	1/1:1,51:52:99:2257,127,0
3R	20005330	.	A	T	1571.77	.	AC=2;AF=1.00;AN=2;DP=57;ExcessHet=3.0103;FS=0.000;MLEAC=2;MLEAF=1.00;MQ=43.93;QD=27.57;SOR=0.728	GT:AD:DP:GQ:PL	1/1:0,57:57:99:1600,171,0
3R	20005506	.	T	G	1447.77	.	AC=2;AF=1.00;AN=2;DP=55;ExcessHet=3.0103;FS=0.000;MLEAC=2;MLEAF=1.00;MQ=44.00;QD=26.32;SOR=0.884	GT:AD:DP:GQ:PL	1/1:0,55:55:99:1476,164,0
3R	20005572	.	A	T	1436.77	.	AC=2;AF=1.00;AN=2;DP=53;ExcessHet=3.0103;FS=0.000;MLEAC=2;MLEAF=1.00;MQ=43.96;QD=27.11;SOR=0.808	GT:AD:DP:GQ:PL	1/1:0,53:53:99:1465,158,0
3R	20005593	.	A	T	1442.77	.	AC=2;AF=1.00;AN=2;DP=54;ExcessHet=3.0103;FS=0.000;MLEAC=2;MLEAF=1.00;MQ=43.96;QD=26.72;SOR=0.931	GT:AD:DP:GQ:PL	1/1:0,54:54:99:1471,162,0
3R	20005788	.	T	A	1625.77	.	AC=2;AF=1.00;AN=2;DP=59;ExcessHet=3.0103;FS=0.000;MLEAC=2;MLEAF=1.00;MQ=44.00;QD=27.56;SOR=0.871	GT:AD:DP:GQ:PL	1/1:0,59:59:99:1654,177,0
3R	20005919	.	C	A	2696.77	.	AC=2;AF=1.00;AN=2;DP=63;ExcessHet=3.0103;FS=0.000;MLEAC=2;MLEAF=1.00;MQ=43.97;QD=24.05;SOR=0.758	GT:AD:DP:GQ:PL	1/1:0,62:62:99:2725,187,0
3R	20005928	.	T	G	2729.77	.	AC=2;AF=1.00;AN=2;DP=63;ExcessHet=3.0103;FS=0.000;MLEAC=2;MLEAF=1.00;MQ=43.97;QD=35.85;SOR=0.693	GT:AD:DP:GQ:PL	1/1:0,62:62:99:2758,190,0
3R	20006056	.	A	T	1639.77	.	AC=2;AF=1.00;AN=2;DP=59;ExcessHet=3.0103;FS=0.000;MLEAC=2;MLEAF=1.00;MQ=43.97;QD=27.79;SOR=1.316	GT:AD:DP:GQ:PL	1/1:0,59:59:99:1668,177,0
3R	20006115	.	C	G	1375.77	.	AC=2;AF=1.00;AN=2;DP=53;ExcessHet=3.0103;FS=0.000;MLEAC=2;MLEAF=1.00;MQ=43.86;QD=25.96;SOR=0.892	GT:AD:DP:GQ:PL	1/1:0,53:53:99:1404,158,0
3R	20006126	.	G	A	1671.77	.	AC=2;AF=1.00;AN=2;DP=61;ExcessHet=3.0103;FS=0.000;MLEAC=2;MLEAF=1.00;MQ=43.79;QD=27.41;SOR=0.725	GT:AD:DP:GQ:PL	1/1:0,61:61:99:1700,183,0
3R	20006150	.	T	G	1726.77	.	AC=2;AF=1.00;AN=2;DP=63;ExcessHet=3.0103;FS=0.000;MLEAC=2;MLEAF=1.00;MQ=43.79;QD=27.41;SOR=0.724	GT:AD:DP:GQ:PL	1/1:0,63:63:99:1755,189,0
3R	20006171	3R_20006171_SNP	A	C	1565.77	.	AC=2;AF=1.00;AN=2;DB;DP=58;ExcessHet=3.0103;FS=0.000;MLEAC=2;MLEAF=1.00;MQ=43.90;QD=27.00;SOR=0.693	GT:AD:DP:GQ:PL	1/1:0,58:58:99:1594,173,0
3R	20006200	.	A	C	1490.77	.	AC=2;AF=1.00;AN=2;DP=55;ExcessHet=3.0103;FS=0.000;MLEAC=2;MLEAF=1.00;MQ=43.89;QD=27.10;SOR=0.729	GT:AD:DP:GQ:PL	1/1:0,55:55:99:1519,165,0
3R	20006517	.	A	G	1388.77	.	AC=2;AF=1.00;AN=2;DP=54;ExcessHet=3.0103;FS=0.000;MLEAC=2;MLEAF=1.00;MQ=44.00;QD=26.20;SOR=1.287	GT:AD:DP:GQ:PL	1/1:0,53:53:99:1417,158,0
3R	20006765	.	A	G	1394.77	.	AC=2;AF=1.00;AN=2;DP=51;ExcessHet=3.0103;FS=0.000;MLEAC=2;MLEAF=1.00;MQ=44.00;QD=27.35;SOR=0.813	GT:AD:DP:GQ:PL	1/1:0,51:51:99:1423,153,0
3R	20007176	.	A	G	1376.77	.	AC=2;AF=1.00;AN=2;DP=54;ExcessHet=3.0103;FS=0.000;MLEAC=2;MLEAF=1.00;MQ=43.63;QD=25.98;SOR=0.981	GT:AD:DP:GQ:PL	1/1:0,53:53:99:1405,158,0
3R	20007236	.	G	A	2567.77	.	AC=2;AF=1.00;AN=2;DP=62;ExcessHet=3.0103;FS=0.000;MLEAC=2;MLEAF=1.00;MQ=43.48;QD=26.03;SOR=0.976	GT:AD:DP:GQ:PL	1/1:0,62:62:99:2596,186,0
3R	20007260	.	G	GA	2744.73	.	AC=2;AF=1.00;AN=2;DP=61;ExcessHet=3.0103;FS=0.000;MLEAC=2;MLEAF=1.00;MQ=43.09;QD=26.52;SOR=1.022	GT:AD:DP:GQ:PL	1/1:0,61:61:99:2782,190,0
3R	20007261	.	C	A	2752.77	.	AC=2;AF=1.00;AN=2;DP=60;ExcessHet=3.0103;FS=0.000;MLEAC=2;MLEAF=1.00;MQ=43.07;QD=30.69;SOR=0.986	GT:AD:DP:GQ:PL	1/1:0,60:60:99:2781,190,0
3R	20007274	.	T	C	2793.77	.	AC=2;AF=1.00;AN=2;DP=65;ExcessHet=3.0103;FS=0.000;MLEAC=2;MLEAF=1.00;MQ=42.71;QD=36.10;SOR=1.000	GT:AD:DP:GQ:PL	1/1:0,65:65:99:2822,198,0
3R	20007306	.	T	C	2497.77	.	AC=2;AF=1.00;AN=2;DP=58;ExcessHet=3.0103;FS=0.000;MLEAC=2;MLEAF=1.00;MQ=42.31;QD=29.51;SOR=1.179	GT:AD:DP:GQ:PL	1/1:0,58:58:99:2526,177,0
3R	20007325	.	A	G	2337.77	.	AC=2;AF=1.00;AN=2;DP=52;ExcessHet=3.0103;FS=0.000;MLEAC=2;MLEAF=1.00;MQ=41.55;QD=34.78;SOR=1.358	GT:AD:DP:GQ:PL	1/1:0,52:52:99:2366,160,0
3R	20007332	.	G	T	2311.77	.	AC=2;AF=1.00;AN=2;DP=48;ExcessHet=3.0103;FS=0.000;MLEAC=2;MLEAF=1.00;MQ=41.46;QD=31.93;SOR=1.067	GT:AD:DP:GQ:PL	1/1:0,48:48:99:2340,157,0
3R	20007336	.	G	GTTA	2257.73	.	AC=2;AF=1.00;AN=2;DP=50;ExcessHet=3.0103;FS=0.000;MLEAC=2;MLEAF=1.00;MQ=41.46;QD=34.30;SOR=1.051	GT:AD:DP:GQ:PL	1/1:0,50:50:99:2295,154,0
3R	20007338	.	AC	A	2347.73	.	AC=2;AF=1.00;AN=2;DP=46;ExcessHet=3.0103;FS=0.000;MLEAC=2;MLEAF=1.00;MQ=41.00;QD=30.53;SOR=1.085	GT:AD:DP:GQ:PL	1/1:0,46:46:99:2385,160,0
3R	20007361	.	T	TATTAATAATAATATTTTAA	2662.73	.	AC=2;AF=1.00;AN=2;DP=51;ExcessHet=3.0103;FS=0.000;MLEAC=2;MLEAF=1.00;MQ=40.91;QD=28.60;SOR=0.813	GT:AD:DP:GQ:PL	1/1:0,51:51:99:2700,181,0
3R	20007364	.	TC	T	2257.73	.	AC=2;AF=1.00;AN=2;DP=48;ExcessHet=3.0103;FS=0.000;MLEAC=2;MLEAF=1.00;MQ=41.27;QD=28.51;SOR=0.776	GT:AD:DP:GQ:PL	1/1:0,48:48:99:2295,154,0
3R	20007368	.	G	A	2311.77	.	AC=2;AF=1.00;AN=2;DP=51;ExcessHet=3.0103;FS=0.000;MLEAC=2;MLEAF=1.00;MQ=41.44;QD=31.74;SOR=0.732	GT:AD:DP:GQ:PL	1/1:0,51:51:99:2340,157,0
3R	20007370	.	G	A	2414.77	.	AC=2;AF=1.00;AN=2;DP=52;ExcessHet=3.0103;FS=0.000;MLEAC=2;MLEAF=1.00;MQ=41.49;QD=27.93;SOR=0.770	GT:AD:DP:GQ:PL	1/1:0,52:52:99:2443,165,0
3R	20007371	.	A	ATAAATAT	2405.73	.	AC=2;AF=1.00;AN=2;DP=52;ExcessHet=3.0103;FS=0.000;MLEAC=2;MLEAF=1.00;MQ=41.49;QD=27.66;SOR=0.770	GT:AD:DP:GQ:PL	1/1:0,52:52:99:2443,165,0
3R	20007499	.	G	T	1647.77	.	AC=2;AF=1.00;AN=2;DP=61;ExcessHet=3.0103;FS=0.000;MLEAC=2;MLEAF=1.00;MQ=43.15;QD=27.01;SOR=0.725	GT:AD:DP:GQ:PL	1/1:0,61:61:99:1676,183,0
3R	20007607	.	T	C	1504.77	.	AC=2;AF=1.00;AN=2;DP=56;ExcessHet=3.0103;FS=0.000;MLEAC=2;MLEAF=1.00;MQ=43.48;QD=26.87;SOR=0.922	GT:AD:DP:GQ:PL	1/1:0,56:56:99:1533,167,0
3R	20007662	.	T	C	2448.77	.	AC=2;AF=1.00;AN=2;DP=56;ExcessHet=3.0103;FS=0.000;MLEAC=2;MLEAF=1.00;MQ=43.70;QD=28.54;SOR=0.693	GT:AD:DP:GQ:PL	1/1:0,56:56:99:2477,172,0
3R	20007672	.	C	T	2389.77	.	AC=2;AF=1.00;AN=2;DP=54;ExcessHet=3.0103;FS=0.000;MLEAC=2;MLEAF=1.00;MQ=43.68;QD=29.16;SOR=0.767	GT:AD:DP:GQ:PL	1/1:0,54:54:99:2418,166,0
3R	20007701	.	A	G	1314.77	.	AC=2;AF=1.00;AN=2;DP=50;ExcessHet=3.0103;FS=0.000;MLEAC=2;MLEAF=1.00;MQ=43.66;QD=26.30;SOR=0.773	GT:AD:DP:GQ:PL	1/1:0,50:50:99:1343,148,0
3R	20007775	.	C	CAA	1955.73	.	AC=2;AF=1.00;AN=2;DP=50;ExcessHet=3.0103;FS=0.000;MLEAC=2;MLEAF=1.00;MQ=43.94;QD=32.93;SOR=0.909	GT:AD:DP:GQ:PL	1/1:0,49:49:99:1993,147,0
3R	20007876	.	T	A	1175.77	.	AC=2;AF=1.00;AN=2;BaseQRankSum=1.731;ClippingRankSum=0.000;DP=47;ExcessHet=3.0103;FS=0.000;MLEAC=2;MLEAF=1.00;MQ=44.00;MQRankSum=0.000;QD=25.02;ReadPosRankSum=-0.497;SOR=0.399	GT:AD:DP:GQ:PL	1/1:1,46:47:99:1204,117,0
3R	20007954	.	G	T	1370.77	.	AC=2;AF=1.00;AN=2;DP=49;ExcessHet=3.0103;FS=0.000;MLEAC=2;MLEAF=1.00;MQ=43.96;QD=27.97;SOR=1.007	GT:AD:DP:GQ:PL	1/1:0,49:49:99:1399,147,0
3R	20007997	.	A	C	1412.77	.	AC=2;AF=1.00;AN=2;DP=53;ExcessHet=3.0103;FS=0.000;MLEAC=2;MLEAF=1.00;MQ=43.93;QD=26.66;SOR=0.892	GT:AD:DP:GQ:PL	1/1:0,53:53:99:1441,158,0
3R	20008178	.	T	G	1319.77	.	AC=2;AF=1.00;AN=2;DP=50;ExcessHet=3.0103;FS=0.000;MLEAC=2;MLEAF=1.00;MQ=44.00;QD=26.40;SOR=1.051	GT:AD:DP:GQ:PL	1/1:0,50:50:99:1348,149,0
3R	20008246	.	C	T	1181.77	.	AC=2;AF=1.00;AN=2;DP=45;ExcessHet=3.0103;FS=0.000;MLEAC=2;MLEAF=1.00;MQ=43.96;QD=26.26;SOR=0.929	GT:AD:DP:GQ:PL	1/1:0,45:45:99:1210,134,0
3R	20008354	.	G	A	1375.77	.	AC=2;AF=1.00;AN=2;DP=51;ExcessHet=3.0103;FS=0.000;MLEAC=2;MLEAF=1.00;MQ=44.00;QD=26.98;SOR=0.900	GT:AD:DP:GQ:PL	1/1:0,51:51:99:1404,153,0
3R	20008414	.	C	T	2356.77	.	AC=2;AF=1.00;AN=2;DP=53;ExcessHet=3.0103;FS=0.000;MLEAC=2;MLEAF=1.00;MQ=43.93;QD=30.68;SOR=1.077	GT:AD:DP:GQ:PL	1/1:0,53:53:99:2385,163,0
3R	20008418	.	G	A	2390.77	.	AC=2;AF=1.00;AN=2;DP=55;ExcessHet=3.0103;FS=0.000;MLEAC=2;MLEAF=1.00;MQ=43.93;QD=26.67;SOR=0.970	GT:AD:DP:GQ:PL	1/1:0,55:55:99:2419,166,0
3R	20008431	.	A	G	1451.77	.	AC=2;AF=1.00;AN=2;DP=54;ExcessHet=3.0103;FS=0.000;MLEAC=2;MLEAF=1.00;MQ=43.89;QD=26.88;SOR=1.022	GT:AD:DP:GQ:PL	1/1:0,54:54:99:1480,161,0
3R	20008470	.	G	A	2304.77	.	AC=2;AF=1.00;AN=2;DP=50;ExcessHet=3.0103;FS=0.000;MLEAC=2;MLEAF=1.00;MQ=43.84;QD=29.83;SOR=1.270	GT:AD:DP:GQ:PL	1/1:0,50:50:99:2333,163,0
3R	20008476	.	A	G	2363.77	.	AC=2;AF=1.00;AN=2;DP=55;ExcessHet=3.0103;FS=0.000;MLEAC=2;MLEAF=1.00;MQ=43.86;QD=34.19;SOR=0.970	GT:AD:DP:GQ:PL	1/1:0,55:55:99:2392,169,0
3R	20008874	.	ACTTTTGAATATTCATTTATTTTGCAGCC	A	2167.73	.	AC=2;AF=1.00;AN=2;DP=51;ExcessHet=3.0103;FS=0.000;MLEAC=2;MLEAF=1.00;MQ=43.88;QD=25.88;SOR=0.693	GT:AD:DP:GQ:PL	1/1:0,50:50:99:2205,151,0
3R	20009632	.	C	T	1507.77	.	AC=2;AF=1.00;AN=2;BaseQRankSum=1.237;ClippingRankSum=0.000;DP=58;ExcessHet=3.0103;FS=3.163;MLEAC=2;MLEAF=1.00;MQ=43.71;MQRankSum=0.000;QD=26.00;ReadPosRankSum=-0.744;SOR=0.389	GT:AD:DP:GQ:PL	1/1:1,57:58:99:1536,148,0
3R	20009726	.	A	C	1142.77	.	AC=2;AF=1.00;AN=2;DP=43;ExcessHet=3.0103;FS=0.000;MLEAC=2;MLEAF=1.00;MQ=43.38;QD=27.21;SOR=0.892	GT:AD:DP:GQ:PL	1/1:0,42:42:99:1171,126,0
3R	20009842	.	G	C	1946.77	.	AC=2;AF=1.00;AN=2;DP=48;ExcessHet=3.0103;FS=0.000;MLEAC=2;MLEAF=1.00;MQ=43.07;QD=26.94;SOR=1.179	GT:AD:DP:GQ:PL	1/1:0,48:48:99:1975,143,0
3R	20009863	.	C	T	2082.77	.	AC=2;AF=1.00;AN=2;DP=46;ExcessHet=3.0103;FS=0.000;MLEAC=2;MLEAF=1.00;MQ=43.14;QD=30.63;SOR=0.874	GT:AD:DP:GQ:PL	1/1:0,46:46:99:2111,141,0
3R	20009884	.	A	G	1884.73	.	AC=2;AF=1.00;AN=2;DP=43;ExcessHet=3.0103;FS=0.000;MLEAC=2;MLEAF=1.00;MQ=43.19;QD=31.85;SOR=0.804	GT:AD:DP:GQ:PL	1/1:0,43:43:99:1922,132,0
3R	20009890	.	A	G	1528.77	.	AC=2;AF=1.00;AN=2;DP=45;ExcessHet=3.0103;FS=0.000;MLEAC=2;MLEAF=1.00;MQ=42.34;QD=25.72;SOR=0.859	GT:AD:DP:GQ:PL	1/1:0,37:37:99:1557,111,0
3R	20009899	.	G	A	1528.77	.	AC=2;AF=1.00;AN=2;DP=45;ExcessHet=3.0103;FS=0.000;MLEAC=2;MLEAF=1.00;MQ=42.45;QD=33.58;SOR=0.859	GT:AD:DP:GQ:PL	1/1:0,37:37:99:1557,111,0
3R	20009905	.	GCAA	G	1519.73	.	AC=2;AF=1.00;AN=2;DP=42;ExcessHet=3.0103;FS=0.000;MLEAC=2;MLEAF=1.00;MQ=42.45;QD=25.13;SOR=0.859	GT:AD:DP:GQ:PL	1/1:0,37:37:99:1557,111,0
3R	20009938	.	G	A	995.77	.	AC=2;AF=1.00;AN=2;DP=37;ExcessHet=3.0103;FS=0.000;MLEAC=2;MLEAF=1.00;MQ=41.91;QD=26.91;SOR=1.121	GT:AD:DP:GQ:PL	1/1:0,37:37:99:1024,111,0
3R	20010420	.	A	AACAGCAACAGCAGCAGCAAGG	675.73	.	AC=2;AF=1.00;AN=2;DP=24;ExcessHet=3.0103;FS=0.000;MLEAC=2;MLEAF=1.00;MQ=34.62;QD=33.89;SOR=0.859	GT:AD:DP:GQ:PL	1/1:0,11:11:44:713,44,0
3R	20010634	.	A	C	1077.77	.	AC=2;AF=1.00;AN=2;DP=40;ExcessHet=3.0103;FS=0.000;MLEAC=2;MLEAF=1.00;MQ=42.46;QD=26.94;SOR=0.693	GT:AD:DP:GQ:PL	1/1:0,40:40:99:1106,120,0
3R	20011435	.	A	C	1196.77	.	AC=2;AF=1.00;AN=2;DP=44;ExcessHet=3.0103;FS=0.000;MLEAC=2;MLEAF=1.00;MQ=43.50;QD=27.20;SOR=0.883	GT:AD:DP:GQ:PL	1/1:0,44:44:99:1225,131,0
3R	20011673	.	A	G	1272.77	.	AC=2;AF=1.00;AN=2;DP=48;ExcessHet=3.0103;FS=0.000;MLEAC=2;MLEAF=1.00;MQ=43.22;QD=26.52;SOR=0.693	GT:AD:DP:GQ:PL	1/1:0,48:48:99:1301,144,0
3R	20011735	.	A	G	1635.77	.	AC=2;AF=1.00;AN=2;DP=40;ExcessHet=3.0103;FS=0.000;MLEAC=2;MLEAF=1.00;MQ=42.66;QD=26.15;SOR=0.793	GT:AD:DP:GQ:PL	1/1:0,40:40:99:1664,120,0
3R	20011745	.	T	C	1662.77	.	AC=2;AF=1.00;AN=2;DP=38;ExcessHet=3.0103;FS=0.000;MLEAC=2;MLEAF=1.00;MQ=42.64;QD=25.96;SOR=0.798	GT:AD:DP:GQ:PL	1/1:0,38:38:99:1691,123,0
3R	20011759	.	T	G	1671.77	.	AC=2;AF=1.00;AN=2;DP=39;ExcessHet=3.0103;FS=0.000;MLEAC=2;MLEAF=1.00;MQ=42.63;QD=31.36;SOR=0.743	GT:AD:DP:GQ:PL	1/1:0,39:39:99:1700,117,0
3R	20011761	.	G	GAA	1662.73	.	AC=2;AF=1.00;AN=2;DP=39;ExcessHet=3.0103;FS=0.000;MLEAC=2;MLEAF=1.00;MQ=42.63;QD=32.81;SOR=0.743	GT:AD:DP:GQ:PL	1/1:0,39:39:99:1700,117,0
3R	20011765	.	T	TGCCACCGTC	1672.73	.	AC=2;AF=1.00;AN=2;DP=34;ExcessHet=3.0103;FS=0.000;MLEAC=2;MLEAF=1.00;MQ=42.48;QD=30.39;SOR=0.811	GT:AD:DP:GQ:PL	1/1:0,34:34:99:1710,114,0
3R	20011774	.	C	T	1536.77	.	AC=2;AF=1.00;AN=2;DP=35;ExcessHet=3.0103;FS=0.000;MLEAC=2;MLEAF=1.00;MQ=42.52;QD=34.39;SOR=1.148	GT:AD:DP:GQ:PL	1/1:0,35:35:99:1565,105,0
3R	20011775	.	T	G	1536.77	.	AC=2;AF=1.00;AN=2;DP=35;ExcessHet=3.0103;FS=0.000;MLEAC=2;MLEAF=1.00;MQ=42.52;QD=30.70;SOR=1.148	GT:AD:DP:GQ:PL	1/1:0,35:35:99:1565,105,0
3R	20011831	.	T	G	1248.77	.	AC=2;AF=1.00;AN=2;DP=29;ExcessHet=3.0103;FS=0.000;MLEAC=2;MLEAF=1.00;MQ=43.15;QD=22.61;SOR=1.460	GT:AD:DP:GQ:PL	1/1:0,29:29:87:1277,87,0
3R	20011840	.	A	G	1277.77	.	AC=2;AF=1.00;AN=2;DP=30;ExcessHet=3.0103;FS=0.000;MLEAC=2;MLEAF=1.00;MQ=43.18;QD=28.47;SOR=1.536	GT:AD:DP:GQ:PL	1/1:0,30:30:90:1306,90,0
3R	20012284	.	T	C	1201.77	.	AC=2;AF=1.00;AN=2;DP=47;ExcessHet=3.0103;FS=0.000;MLEAC=2;MLEAF=1.00;MQ=44.00;QD=25.57;SOR=0.823	GT:AD:DP:GQ:PL	1/1:0,47:47:99:1230,140,0
3R	20012306	.	T	C	1160.77	.	AC=2;AF=1.00;AN=2;DP=46;ExcessHet=3.0103;FS=0.000;MLEAC=2;MLEAF=1.00;MQ=44.00;QD=25.23;SOR=0.874	GT:AD:DP:GQ:PL	1/1:0,46:46:99:1189,136,0
3R	20012317	3R_20012317_SNP	C	T	1173.77	.	AC=2;AF=1.00;AN=2;DB;DP=44;ExcessHet=3.0103;FS=0.000;MLEAC=2;MLEAF=1.00;MQ=44.00;QD=26.68;SOR=0.784	GT:AD:DP:GQ:PL	1/1:0,44:44:99:1202,131,0
3R	20012495	.	C	T	1423.77	.	AC=2;AF=1.00;AN=2;DP=53;ExcessHet=3.0103;FS=0.000;MLEAC=2;MLEAF=1.00;MQ=43.73;QD=26.86;SOR=1.654	GT:AD:DP:GQ:PL	1/1:0,53:53:99:1452,159,0
3R	20012551	.	ACGT	A	2115.73	.	AC=2;AF=1.00;AN=2;DP=55;ExcessHet=3.0103;FS=0.000;MLEAC=2;MLEAF=1.00;MQ=43.48;QD=34.02;SOR=0.994	GT:AD:DP:GQ:PL	1/1:0,51:51:99:2153,154,0
3R	20012881	.	T	C	1926.77	.	AC=2;AF=1.00;AN=2;DP=44;ExcessHet=3.0103;FS=0.000;MLEAC=2;MLEAF=1.00;MQ=42.00;QD=25.55;SOR=1.230	GT:AD:DP:GQ:PL	1/1:0,44:44:99:1955,132,0
3R	20012890	.	A	G	1927.77	.	AC=2;AF=1.00;AN=2;DP=44;ExcessHet=3.0103;FS=0.000;MLEAC=2;MLEAF=1.00;MQ=41.69;QD=24.64;SOR=1.105	GT:AD:DP:GQ:PL	1/1:0,44:44:99:1956,132,0
3R	20012919	.	T	A	1133.77	.	AC=2;AF=1.00;AN=2;DP=33;ExcessHet=3.0103;FS=0.000;MLEAC=2;MLEAF=1.00;MQ=41.02;QD=34.36;SOR=1.022	GT:AD:DP:GQ:PL	1/1:0,33:33:99:1162,99,0
3R	20012942	.	G	GCCACTGAGTGACGT	577.73	.	AC=2;AF=1.00;AN=2;DP=18;ExcessHet=3.0103;FS=0.000;MLEAC=2;MLEAF=1.00;MQ=40.60;QD=36.03;SOR=1.329	GT:AD:DP:GQ:PL	1/1:0,14:14:34:615,34,0
3R	20012944	.	C	CTTAATT	588.73	.	AC=2;AF=1.00;AN=2;DP=12;ExcessHet=3.0103;FS=0.000;MLEAC=2;MLEAF=1.00;MQ=40.34;QD=32.52;SOR=1.981	GT:AD:DP:GQ:PL	1/1:0,12:12:40:626,40,0
3R	20012948	.	C	CTGGGTGTATGGTGGTTGCTTCAAAAAGT	367.74	.	AC=2;AF=1.00;AN=2;DP=8;ExcessHet=3.0103;FS=0.000;MLEAC=2;MLEAF=1.00;MQ=39.05;QD=28.79;SOR=4.407	GT:AD:DP:GQ:PL	1/1:0,8:8:27:405,27,0
3R	20012951	.	T	TAGGGTCCGATCGGAAGAGGGTCTGATTATATTCTTACTAA	187.87	.	AC=2;AF=1.00;AN=2;DP=5;ExcessHet=3.0103;FS=0.000;MLEAC=2;MLEAF=1.00;MQ=37.40;QD=28.35;SOR=3.611	GT:AD:DP:GQ:PL	1/1:0,5:5:15:225,15,0
3R	20014722	.	C	T	1617.77	.	AC=2;AF=1.00;AN=2;DP=58;ExcessHet=3.0103;FS=0.000;MLEAC=2;MLEAF=1.00;MQ=44.00;QD=27.89;SOR=1.179	GT:AD:DP:GQ:PL	1/1:0,58:58:99:1646,174,0
3R	20014820	.	C	T	1562.77	.	AC=2;AF=1.00;AN=2;DP=60;ExcessHet=3.0103;FS=0.000;MLEAC=2;MLEAF=1.00;MQ=43.78;QD=26.49;SOR=0.796	GT:AD:DP:GQ:PL	1/1:0,59:59:99:1591,175,0
3R	20015022	.	G	T	1440.77	.	AC=2;AF=1.00;AN=2;DP=53;ExcessHet=3.0103;FS=0.000;MLEAC=2;MLEAF=1.00;MQ=44.00;QD=27.18;SOR=0.808	GT:AD:DP:GQ:PL	1/1:0,53:53:99:1469,158,0
3R	20015631	.	G	C	1011.77	.	AC=2;AF=1.00;AN=2;DP=38;ExcessHet=3.0103;FS=0.000;MLEAC=2;MLEAF=1.00;MQ=42.17;QD=26.63;SOR=1.329	GT:AD:DP:GQ:PL	1/1:0,38:38:99:1040,114,0
3R	20015757	.	C	G	1205.77	.	AC=2;AF=1.00;AN=2;DP=28;ExcessHet=3.0103;FS=0.000;MLEAC=2;MLEAF=1.00;MQ=43.39;QD=25.54;SOR=3.258	GT:AD:DP:GQ:PL	1/1:0,28:28:84:1234,84,0
3R	20015763	.	G	A	1150.77	.	AC=2;AF=1.00;AN=2;DP=27;ExcessHet=3.0103;FS=0.000;MLEAC=2;MLEAF=1.00;MQ=43.37;QD=28.41;SOR=3.180	GT:AD:DP:GQ:PL	1/1:0,27:27:81:1179,81,0
3R	20015970	.	A	G	155.80	.	AC=2;AF=1.00;AN=2;DP=7;ExcessHet=3.0103;FS=0.000;MLEAC=2;MLEAF=1.00;MQ=32.89;QD=22.26;SOR=4.174	GT:AD:DP:GQ:PL	1/1:0,7:7:21:184,21,0
3R	20016282	.	C	T	504.77	.	AC=2;AF=1.00;AN=2;DP=20;ExcessHet=3.0103;FS=0.000;MLEAC=2;MLEAF=1.00;MQ=44.00;QD=26.57;SOR=4.514	GT:AD:DP:GQ:PL	1/1:0,19:19:57:533,57,0
3R	20017433	.	C	T	835.77	.	AC=2;AF=1.00;AN=2;DP=33;ExcessHet=3.0103;FS=0.000;MLEAC=2;MLEAF=1.00;MQ=44.00;QD=26.12;SOR=1.911	GT:AD:DP:GQ:PL	1/1:0,32:32:95:864,95,0
3R	20017930	.	A	T	1538.77	.	AC=2;AF=1.00;AN=2;DP=56;ExcessHet=3.0103;FS=0.000;MLEAC=2;MLEAF=1.00;MQ=44.00;QD=27.48;SOR=1.101	GT:AD:DP:GQ:PL	1/1:0,56:56:99:1567,168,0
3R	20017990	.	G	A	1411.77	.	AC=2;AF=1.00;AN=2;DP=52;ExcessHet=3.0103;FS=0.000;MLEAC=2;MLEAF=1.00;MQ=44.00;QD=27.15;SOR=0.770	GT:AD:DP:GQ:PL	1/1:0,52:52:99:1440,156,0
3R	20018327	.	T	TTAAA	2356.73	.	AC=2;AF=1.00;AN=2;DP=52;ExcessHet=3.0103;FS=0.000;MLEAC=2;MLEAF=1.00;MQ=44.00;QD=29.05;SOR=0.732	GT:AD:DP:GQ:PL	1/1:0,51:51:99:2394,162,0
3R	20018387	.	GT	G	1641.73	.	AC=2;AF=1.00;AN=2;DP=59;ExcessHet=3.0103;FS=0.000;MLEAC=2;MLEAF=1.00;MQ=44.00;QD=28.31;SOR=0.762	GT:AD:DP:GQ:PL	1/1:0,58:58:99:1679,174,0
3R	20018768	.	T	TG	1640.73	.	AC=2;AF=1.00;AN=2;DP=54;ExcessHet=3.0103;FS=0.000;MLEAC=2;MLEAF=1.00;MQ=43.96;QD=30.96;SOR=0.981	GT:AD:DP:GQ:PL	1/1:0,53:53:99:1678,159,0
3R	20019067	.	G	A	1379.77	.	AC=2;AF=1.00;AN=2;DP=51;ExcessHet=3.0103;FS=0.000;MLEAC=2;MLEAF=1.00;MQ=44.00;QD=27.05;SOR=0.813	GT:AD:DP:GQ:PL	1/1:0,51:51:99:1408,152,0
3R	20019211	.	C	T	1560.77	.	AC=2;AF=1.00;AN=2;DP=58;ExcessHet=3.0103;FS=0.000;MLEAC=2;MLEAF=1.00;MQ=43.97;QD=27.38;SOR=0.877	GT:AD:DP:GQ:PL	1/1:0,57:57:99:1589,171,0
3R	20019227	.	A	G	1506.77	.	AC=2;AF=1.00;AN=2;DP=57;ExcessHet=3.0103;FS=0.000;MLEAC=2;MLEAF=1.00;MQ=43.97;QD=26.91;SOR=1.199	GT:AD:DP:GQ:PL	1/1:0,56:56:99:1535,168,0
3R	20019613	.	T	C	1345.77	.	AC=2;AF=1.00;AN=2;DP=49;ExcessHet=3.0103;FS=0.000;MLEAC=2;MLEAF=1.00;MQ=44.00;QD=27.46;SOR=0.733	GT:AD:DP:GQ:PL	1/1:0,49:49:99:1374,147,0
3R	20019700	.	G	T	1372.77	.	AC=2;AF=1.00;AN=2;DP=49;ExcessHet=3.0103;FS=0.000;MLEAC=2;MLEAF=1.00;MQ=44.00;QD=28.02;SOR=0.818	GT:AD:DP:GQ:PL	1/1:0,49:49:99:1401,147,0
3R	20020060	.	T	A	1170.77	.	AC=2;AF=1.00;AN=2;DP=43;ExcessHet=3.0103;FS=0.000;MLEAC=2;MLEAF=1.00;MQ=43.95;QD=27.23;SOR=1.775	GT:AD:DP:GQ:PL	1/1:0,43:43:99:1199,129,0
3R	20020611	.	C	T	806.77	.	AC=2;AF=1.00;AN=2;DP=31;ExcessHet=3.0103;FS=0.000;MLEAC=2;MLEAF=1.00;MQ=43.75;QD=26.02;SOR=0.756	GT:AD:DP:GQ:PL	1/1:0,31:31:93:835,93,0
3R	20020680	.	C	A	988.77	.	AC=2;AF=1.00;AN=2;DP=37;ExcessHet=3.0103;FS=0.000;MLEAC=2;MLEAF=1.00;MQ=44.00;QD=26.72;SOR=0.984	GT:AD:DP:GQ:PL	1/1:0,37:37:99:1017,111,0
3R	20020772	.	A	C	853.77	.	AC=2;AF=1.00;AN=2;DP=34;ExcessHet=3.0103;FS=0.000;MLEAC=2;MLEAF=1.00;MQ=44.00;QD=26.68;SOR=1.112	GT:AD:DP:GQ:PL	1/1:0,32:32:96:882,96,0
3R	20021156	.	T	C	960.77	.	AC=2;AF=1.00;AN=2;DP=37;ExcessHet=3.0103;FS=0.000;MLEAC=2;MLEAF=1.00;MQ=43.82;QD=26.69;SOR=1.371	GT:AD:DP:GQ:PL	1/1:0,36:36:99:989,107,0
3R	20021482	.	C	T	1321.77	.	AC=2;AF=1.00;AN=2;DP=30;ExcessHet=3.0103;FS=0.000;MLEAC=2;MLEAF=1.00;MQ=36.64;QD=28.47;SOR=0.693	GT:AD:DP:GQ:PL	1/1:0,30:30:90:1350,90,0
3R	20021490	.	T	A	1366.77	.	AC=2;AF=1.00;AN=2;DP=31;ExcessHet=3.0103;FS=0.000;MLEAC=2;MLEAF=1.00;MQ=36.78;QD=31.03;SOR=0.756	GT:AD:DP:GQ:PL	1/1:0,31:31:93:1395,93,0
3R	20021491	.	G	T	1366.77	.	AC=2;AF=1.00;AN=2;DP=31;ExcessHet=3.0103;FS=0.000;MLEAC=2;MLEAF=1.00;MQ=36.78;QD=32.86;SOR=0.756	GT:AD:DP:GQ:PL	1/1:0,31:31:93:1395,93,0
3R	20021500	.	C	T	1456.77	.	AC=2;AF=1.00;AN=2;DP=33;ExcessHet=3.0103;FS=0.000;MLEAC=2;MLEAF=1.00;MQ=36.60;QD=33.08;SOR=0.752	GT:AD:DP:GQ:PL	1/1:0,33:33:99:1485,99,0
3R	20021521	.	TAATA	T	1582.73	.	AC=2;AF=1.00;AN=2;DP=36;ExcessHet=3.0103;FS=0.000;MLEAC=2;MLEAF=1.00;MQ=37.05;QD=28.78;SOR=0.693	GT:AD:DP:GQ:PL	1/1:0,36:36:99:1620,108,0
3R	20021528	.	AAAATTACTAAAAACTAC	A	1672.73	.	AC=2;AF=1.00;AN=2;DP=35;ExcessHet=3.0103;FS=0.000;MLEAC=2;MLEAF=1.00;MQ=36.93;QD=29.15;SOR=0.749	GT:AD:DP:GQ:PL	1/1:0,35:35:99:1710,114,0
3R	20021557	.	C	G	1861.77	.	AC=2;AF=1.00;AN=2;DP=38;ExcessHet=3.0103;FS=0.000;MLEAC=2;MLEAF=1.00;MQ=37.52;QD=30.62;SOR=0.798	GT:AD:DP:GQ:PL	1/1:0,38:38:99:1890,126,0
3R	20021570	.	G	GATCACCTAAT	2064.73	.	AC=2;AF=1.00;AN=2;DP=43;ExcessHet=3.0103;FS=0.000;MLEAC=2;MLEAF=1.00;MQ=38.64;QD=26.36;SOR=1.055	GT:AD:DP:GQ:PL	1/1:0,43:43:99:2102,141,0
3R	20021597	.	C	A	1965.77	.	AC=2;AF=1.00;AN=2;DP=44;ExcessHet=3.0103;FS=0.000;MLEAC=2;MLEAF=1.00;MQ=38.72;QD=29.17;SOR=1.230	GT:AD:DP:GQ:PL	1/1:0,44:44:99:1994,135,0
3R	20021600	.	AATG	A	2001.73	.	AC=2;AF=1.00;AN=2;DP=45;ExcessHet=3.0103;FS=0.000;MLEAC=2;MLEAF=1.00;MQ=38.79;QD=29.48;SOR=1.154	GT:AD:DP:GQ:PL	1/1:0,45:45:99:2039,138,0
3R	20021613	.	A	AG	2122.73	.	AC=2;AF=1.00;AN=2;DP=46;ExcessHet=3.0103;FS=0.000;MLEAC=2;MLEAF=1.00;MQ=39.22;QD=32.93;SOR=1.085	GT:AD:DP:GQ:PL	1/1:0,46:46:99:2160,144,0
3R	20021624	.	T	G	2146.77	.	AC=2;AF=1.00;AN=2;DP=46;ExcessHet=3.0103;FS=0.000;MLEAC=2;MLEAF=1.00;MQ=40.42;QD=25.45;SOR=0.780	GT:AD:DP:GQ:PL	1/1:0,46:46:99:2175,147,0
3R	20021637	.	G	A	2065.77	.	AC=2;AF=1.00;AN=2;DP=48;ExcessHet=3.0103;FS=0.000;MLEAC=2;MLEAF=1.00;MQ=40.84;QD=31.58;SOR=0.776	GT:AD:DP:GQ:PL	1/1:0,48:48:99:2094,144,0
3R	20021672	.	G	C	1312.77	.	AC=2;AF=1.00;AN=2;DP=51;ExcessHet=3.0103;FS=0.000;MLEAC=2;MLEAF=1.00;MQ=41.56;QD=25.74;SOR=0.813	GT:AD:DP:GQ:PL	1/1:0,51:51:99:1341,152,0
3R	20022136	.	A	C	1705.77	.	AC=2;AF=1.00;AN=2;DP=39;ExcessHet=3.0103;FS=0.000;MLEAC=2;MLEAF=1.00;MQ=43.66;QD=27.56;SOR=1.096	GT:AD:DP:GQ:PL	1/1:0,39:39:99:1734,120,0
3R	20022140	.	C	T	1670.77	.	AC=2;AF=1.00;AN=2;DP=39;ExcessHet=3.0103;FS=0.000;MLEAC=2;MLEAF=1.00;MQ=43.66;QD=25.55;SOR=0.968	GT:AD:DP:GQ:PL	1/1:0,39:39:99:1699,117,0
3R	20022250	.	G	A	1060.77	.	AC=2;AF=1.00;AN=2;DP=39;ExcessHet=3.0103;FS=0.000;MLEAC=2;MLEAF=1.00;MQ=44.00;QD=27.20;SOR=0.968	GT:AD:DP:GQ:PL	1/1:0,39:39:99:1089,117,0
3R	20022677	.	T	C	1962.77	.	AC=2;AF=1.00;AN=2;DP=74;ExcessHet=3.0103;FS=0.000;MLEAC=2;MLEAF=1.00;MQ=44.00;QD=26.52;SOR=0.992	GT:AD:DP:GQ:PL	1/1:0,74:74:99:1991,221,0
3R	20023132	.	C	T	1771.77	.	AC=2;AF=1.00;AN=2;DP=65;ExcessHet=3.0103;FS=0.000;MLEAC=2;MLEAF=1.00;MQ=44.00;QD=27.26;SOR=0.787	GT:AD:DP:GQ:PL	1/1:0,65:65:99:1800,194,0
3R	20023589	.	G	A	1213.77	.	AC=2;AF=1.00;AN=2;BaseQRankSum=1.651;ClippingRankSum=0.000;DP=46;ExcessHet=3.0103;FS=5.166;MLEAC=2;MLEAF=1.00;MQ=44.00;MQRankSum=0.000;QD=26.39;ReadPosRankSum=-0.435;SOR=1.759	GT:AD:DP:GQ:PL	1/1:1,45:46:99:1242,111,0
3R	20025546	.	T	C	1279.77	.	AC=2;AF=1.00;AN=2;DP=48;ExcessHet=3.0103;FS=0.000;MLEAC=2;MLEAF=1.00;MQ=44.00;QD=26.66;SOR=1.067	GT:AD:DP:GQ:PL	1/1:0,48:48:99:1308,144,0
3R	20025844	.	A	T	1264.77	.	AC=2;AF=1.00;AN=2;DP=46;ExcessHet=3.0103;FS=0.000;MLEAC=2;MLEAF=1.00;MQ=44.00;QD=28.11;SOR=0.829	GT:AD:DP:GQ:PL	1/1:0,45:45:99:1293,135,0
3R	20027177	.	G	T	1513.77	.	AC=2;AF=1.00;AN=2;DP=56;ExcessHet=3.0103;FS=0.000;MLEAC=2;MLEAF=1.00;MQ=44.00;QD=27.52;SOR=0.729	GT:AD:DP:GQ:PL	1/1:0,55:55:99:1542,165,0
3R	20027278	.	T	G	1370.77	.	AC=2;AF=1.00;AN=2;DP=52;ExcessHet=3.0103;FS=0.000;MLEAC=2;MLEAF=1.00;MQ=44.00;QD=26.36;SOR=0.770	GT:AD:DP:GQ:PL	1/1:0,52:52:99:1399,155,0
3R	20027396	.	A	T	1035.77	.	AC=2;AF=1.00;AN=2;BaseQRankSum=1.690;ClippingRankSum=0.000;DP=41;ExcessHet=3.0103;FS=4.087;MLEAC=2;MLEAF=1.00;MQ=44.00;MQRankSum=0.000;QD=25.26;ReadPosRankSum=-0.578;SOR=1.061	GT:AD:DP:GQ:PL	1/1:1,40:41:99:1064,111,0
3R	20027588	.	C	A	1555.77	.	AC=2;AF=1.00;AN=2;BaseQRankSum=1.747;ClippingRankSum=0.000;DP=59;ExcessHet=3.0103;FS=0.000;MLEAC=2;MLEAF=1.00;MQ=44.00;MQRankSum=0.000;QD=26.37;ReadPosRankSum=-0.563;SOR=0.317	GT:AD:DP:GQ:PL	1/1:1,58:59:99:1584,166,0
3R	20027785	.	T	A	1557.77	.	AC=2;AF=1.00;AN=2;BaseQRankSum=-1.374;ClippingRankSum=0.000;DP=58;ExcessHet=3.0103;FS=0.000;MLEAC=2;MLEAF=1.00;MQ=44.00;MQRankSum=0.000;QD=26.86;ReadPosRankSum=2.465;SOR=0.278	GT:AD:DP:GQ:PL	1/1:1,57:58:99:1586,144,0
3R	20028762	.	A	C	1651.77	.	AC=2;AF=1.00;AN=2;DP=61;ExcessHet=3.0103;FS=0.000;MLEAC=2;MLEAF=1.00;MQ=44.00;QD=27.08;SOR=0.725	GT:AD:DP:GQ:PL	1/1:0,61:61:99:1680,182,0
3R	20029358	.	G	C	1519.77	.	AC=2;AF=1.00;AN=2;DP=58;ExcessHet=3.0103;FS=0.000;MLEAC=2;MLEAF=1.00;MQ=44.00;QD=26.66;SOR=0.877	GT:AD:DP:GQ:PL	1/1:0,57:57:99:1548,171,0
3R	20029544	.	G	A	1804.77	.	AC=2;AF=1.00;AN=2;DP=65;ExcessHet=3.0103;FS=0.000;MLEAC=2;MLEAF=1.00;MQ=43.87;QD=27.77;SOR=0.854	GT:AD:DP:GQ:PL	1/1:0,65:65:99:1833,195,0
3R	20029691	.	A	T	1353.77	.	AC=2;AF=1.00;AN=2;DP=52;ExcessHet=3.0103;FS=0.000;MLEAC=2;MLEAF=1.00;MQ=44.00;QD=26.03;SOR=0.941	GT:AD:DP:GQ:PL	1/1:0,52:52:99:1382,155,0
3R	20030580	.	G	T	1436.77	.	AC=2;AF=1.00;AN=2;DP=51;ExcessHet=3.0103;FS=0.000;MLEAC=2;MLEAF=1.00;MQ=44.00;QD=28.17;SOR=1.436	GT:AD:DP:GQ:PL	1/1:0,51:51:99:1465,153,0
3R	20030731	.	C	A	871.77	.	AC=2;AF=1.00;AN=2;DP=32;ExcessHet=3.0103;FS=0.000;MLEAC=2;MLEAF=1.00;MQ=43.94;QD=27.24;SOR=0.818	GT:AD:DP:GQ:PL	1/1:0,32:32:96:900,96,0
3R	20033711	.	C	T	1438.77	.	AC=2;AF=1.00;AN=2;DP=59;ExcessHet=3.0103;FS=0.000;MLEAC=2;MLEAF=1.00;MQ=44.16;QD=27.67;SOR=1.747	GT:AD:DP:GQ:PL	1/1:0,52:52:99:1467,156,0
3R	20033732	.	GT	G	991.73	.	AC=2;AF=1.00;AN=2;BaseQRankSum=0.035;ClippingRankSum=0.000;DP=59;ExcessHet=3.0103;FS=0.000;MLEAC=2;MLEAF=1.00;MQ=44.16;MQRankSum=0.000;QD=18.37;ReadPosRankSum=-1.155;SOR=0.641	GT:AD:DP:GQ:PL	1/1:1,53:54:99:1029,139,0
3R	20033758	.	A	G	1470.77	.	AC=2;AF=1.00;AN=2;DP=59;ExcessHet=3.0103;FS=0.000;MLEAC=2;MLEAF=1.00;MQ=44.11;QD=26.26;SOR=1.101	GT:AD:DP:GQ:PL	1/1:0,56:56:99:1499,167,0
3R	20033954	.	T	A	1495.77	.	AC=2;AF=1.00;AN=2;DP=55;ExcessHet=3.0103;FS=0.000;MLEAC=2;MLEAF=1.00;MQ=44.00;QD=27.20;SOR=1.262	GT:AD:DP:GQ:PL	1/1:0,55:55:99:1524,165,0
3R	20034125	.	C	T	1174.77	.	AC=2;AF=1.00;AN=2;BaseQRankSum=-1.319;ClippingRankSum=0.000;DP=47;ExcessHet=3.0103;FS=3.297;MLEAC=2;MLEAF=1.00;MQ=44.00;MQRankSum=0.000;QD=25.00;ReadPosRankSum=1.301;SOR=0.499	GT:AD:DP:GQ:PL	1/1:1,46:47:99:1203,111,0
3R	20034177	.	C	T	1363.77	.	AC=2;AF=1.00;AN=2;DP=52;ExcessHet=3.0103;FS=0.000;MLEAC=2;MLEAF=1.00;MQ=44.00;QD=26.74;SOR=0.732	GT:AD:DP:GQ:PL	1/1:0,51:51:99:1392,152,0
3R	20034264	.	A	ATC	1837.73	.	AC=2;AF=1.00;AN=2;BaseQRankSum=0.636;ClippingRankSum=0.000;DP=53;ExcessHet=3.0103;FS=3.096;MLEAC=2;MLEAF=1.00;MQ=44.00;MQRankSum=0.000;QD=27.59;ReadPosRankSum=-0.374;SOR=0.348	GT:AD:DP:GQ:PL	1/1:1,50:51:99:1875,116,0
3R	20034722	.	A	G	1033.77	.	AC=2;AF=1.00;AN=2;DP=39;ExcessHet=3.0103;FS=0.000;MLEAC=2;MLEAF=1.00;MQ=43.01;QD=26.51;SOR=1.096	GT:AD:DP:GQ:PL	1/1:0,39:39:99:1062,117,0
3R	20035978	.	C	A	1319.77	.	AC=2;AF=1.00;AN=2;DP=48;ExcessHet=3.0103;FS=0.000;MLEAC=2;MLEAF=1.00;MQ=44.00;QD=27.50;SOR=0.776	GT:AD:DP:GQ:PL	1/1:0,48:48:99:1348,144,0
3R	20036647	.	A	G	1645.77	.	AC=2;AF=1.00;AN=2;DP=64;ExcessHet=3.0103;FS=0.000;MLEAC=2;MLEAF=1.00;MQ=44.00;QD=26.12;SOR=0.859	GT:AD:DP:GQ:PL	1/1:0,63:63:99:1674,187,0
3R	20037166	.	T	A	1728.77	.	AC=2;AF=1.00;AN=2;BaseQRankSum=-1.165;ClippingRankSum=0.000;DP=66;ExcessHet=3.0103;FS=0.000;MLEAC=2;MLEAF=1.00;MQ=44.00;MQRankSum=0.000;QD=26.19;ReadPosRankSum=2.060;SOR=0.271	GT:AD:DP:GQ:PL	1/1:1,65:66:99:1757,169,0
3R	20038202	.	C	CA	876.73	.	AC=2;AF=1.00;AN=2;BaseQRankSum=-0.901;ClippingRankSum=0.000;DP=42;ExcessHet=3.0103;FS=0.000;MLEAC=2;MLEAF=1.00;MQ=44.00;MQRankSum=0.000;QD=21.38;ReadPosRankSum=-1.396;SOR=0.223	GT:AD:DP:GQ:PL	1/1:1,40:41:99:914,108,0
3R	20038351	.	G	T	1733.77	.	AC=2;AF=1.00;AN=2;DP=63;ExcessHet=3.0103;FS=0.000;MLEAC=2;MLEAF=1.00;MQ=44.00;QD=27.52;SOR=0.859	GT:AD:DP:GQ:PL	1/1:0,63:63:99:1762,189,0
3R	20040181	.	G	A	3155.77	.	AC=2;AF=1.00;AN=2;DP=73;ExcessHet=3.0103;FS=0.000;MLEAC=2;MLEAF=1.00;MQ=43.76;QD=30.31;SOR=0.720	GT:AD:DP:GQ:PL	1/1:0,73:73:99:3184,220,0
3R	20040182	.	A	G	3155.77	.	AC=2;AF=1.00;AN=2;DP=72;ExcessHet=3.0103;FS=0.000;MLEAC=2;MLEAF=1.00;MQ=43.75;QD=29.23;SOR=0.693	GT:AD:DP:GQ:PL	1/1:0,72:72:99:3184,220,0
3R	20040244	.	T	A	1732.77	.	AC=2;AF=1.00;AN=2;DP=63;ExcessHet=3.0103;FS=0.000;MLEAC=2;MLEAF=1.00;MQ=43.56;QD=27.50;SOR=0.724	GT:AD:DP:GQ:PL	1/1:0,63:63:99:1761,189,0
3R	20040263	.	A	T	2536.77	.	AC=2;AF=1.00;AN=2;DP=58;ExcessHet=3.0103;FS=0.000;MLEAC=2;MLEAF=1.00;MQ=43.46;QD=26.81;SOR=0.836	GT:AD:DP:GQ:PL	1/1:0,58:58:99:2565,175,0
3R	20040269	.	A	AATACC	2658.73	.	AC=2;AF=1.00;AN=2;DP=56;ExcessHet=3.0103;FS=0.000;MLEAC=2;MLEAF=1.00;MQ=43.44;QD=35.00;SOR=0.693	GT:AD:DP:GQ:PL	1/1:0,56:56:99:2696,184,0
3R	20040324	.	G	A	2022.77	.	AC=2;AF=1.00;AN=2;DP=47;ExcessHet=3.0103;FS=0.000;MLEAC=2;MLEAF=1.00;MQ=43.50;QD=27.13;SOR=0.919	GT:AD:DP:GQ:PL	1/1:0,47:47:99:2051,141,0
3R	20040325	.	T	A	2022.77	.	AC=2;AF=1.00;AN=2;DP=45;ExcessHet=3.0103;FS=0.000;MLEAC=2;MLEAF=1.00;MQ=43.48;QD=29.29;SOR=0.829	GT:AD:DP:GQ:PL	1/1:0,45:45:99:2051,141,0
3R	20040390	.	T	A	2067.77	.	AC=2;AF=1.00;AN=2;DP=47;ExcessHet=3.0103;FS=0.000;MLEAC=2;MLEAF=1.00;MQ=43.37;QD=31.05;SOR=0.919	GT:AD:DP:GQ:PL	1/1:0,47:47:99:2096,141,0
3R	20040391	.	C	A	2112.77	.	AC=2;AF=1.00;AN=2;DP=46;ExcessHet=3.0103;FS=0.000;MLEAC=2;MLEAF=1.00;MQ=43.40;QD=29.85;SOR=0.874	GT:AD:DP:GQ:PL	1/1:0,46:46:99:2141,144,0
3R	20040399	.	G	GATT	2257.73	.	AC=2;AF=1.00;AN=2;DP=48;ExcessHet=3.0103;FS=0.000;MLEAC=2;MLEAF=1.00;MQ=43.43;QD=28.65;SOR=0.866	GT:AD:DP:GQ:PL	1/1:0,48:48:99:2295,154,0
3R	20040400	.	TACCC	T	2257.73	.	AC=2;AF=1.00;AN=2;DP=50;ExcessHet=3.0103;FS=0.000;MLEAC=2;MLEAF=1.00;MQ=43.45;QD=27.33;SOR=0.859	GT:AD:DP:GQ:PL	1/1:0,50:50:99:2295,154,0
3R	20040410	.	C	T	2361.77	.	AC=2;AF=1.00;AN=2;DP=55;ExcessHet=3.0103;FS=0.000;MLEAC=2;MLEAF=1.00;MQ=43.54;QD=26.70;SOR=1.159	GT:AD:DP:GQ:PL	1/1:0,55:55:99:2390,166,0
3R	20040467	.	C	T	1538.77	.	AC=2;AF=1.00;AN=2;DP=56;ExcessHet=3.0103;FS=0.000;MLEAC=2;MLEAF=1.00;MQ=43.65;QD=27.48;SOR=1.199	GT:AD:DP:GQ:PL	1/1:0,56:56:99:1567,168,0
3R	20040504	.	C	T	1524.77	.	AC=2;AF=1.00;AN=2;DP=57;ExcessHet=3.0103;FS=0.000;MLEAC=2;MLEAF=1.00;MQ=43.79;QD=26.75;SOR=1.140	GT:AD:DP:GQ:PL	1/1:0,57:57:99:1553,170,0
3R	20040627	.	A	C	1526.77	.	AC=2;AF=1.00;AN=2;DP=56;ExcessHet=3.0103;FS=0.000;MLEAC=2;MLEAF=1.00;MQ=43.93;QD=27.26;SOR=1.302	GT:AD:DP:GQ:PL	1/1:0,56:56:99:1555,168,0
3R	20040657	.	C	G	1557.77	.	AC=2;AF=1.00;AN=2;DP=58;ExcessHet=3.0103;FS=0.000;MLEAC=2;MLEAF=1.00;MQ=43.93;QD=26.86;SOR=1.085	GT:AD:DP:GQ:PL	1/1:0,58:58:99:1586,174,0
3R	20041258	.	A	G	1547.77	.	AC=2;AF=1.00;AN=2;DP=57;ExcessHet=3.0103;FS=0.000;MLEAC=2;MLEAF=1.00;MQ=44.00;QD=27.15;SOR=0.877	GT:AD:DP:GQ:PL	1/1:0,57:57:99:1576,170,0
3R	20041288	.	T	A	1734.77	.	AC=2;AF=1.00;AN=2;DP=65;ExcessHet=3.0103;FS=0.000;MLEAC=2;MLEAF=1.00;MQ=44.00;QD=27.54;SOR=0.933	GT:AD:DP:GQ:PL	1/1:0,63:63:99:1763,189,0
3R	20041359	.	T	G	1765.77	.	AC=2;AF=1.00;AN=2;BaseQRankSum=1.814;ClippingRankSum=0.000;DP=67;ExcessHet=3.0103;FS=3.076;MLEAC=2;MLEAF=1.00;MQ=44.00;MQRankSum=0.000;QD=26.35;ReadPosRankSum=0.362;SOR=0.318	GT:AD:DP:GQ:PL	1/1:1,66:67:99:1794,191,0
3R	20041401	.	A	G	2662.77	.	AC=2;AF=1.00;AN=2;DP=59;ExcessHet=3.0103;FS=0.000;MLEAC=2;MLEAF=1.00;MQ=44.00;QD=37.27;SOR=0.871	GT:AD:DP:GQ:PL	1/1:0,59:59:99:2691,181,0
3R	20041402	.	T	G	2698.77	.	AC=2;AF=1.00;AN=2;DP=59;ExcessHet=3.0103;FS=0.000;MLEAC=2;MLEAF=1.00;MQ=44.00;QD=30.40;SOR=0.871	GT:AD:DP:GQ:PL	1/1:0,59:59:99:2727,184,0
3R	20041405	.	C	T	2698.77	.	AC=2;AF=1.00;AN=2;DP=61;ExcessHet=3.0103;FS=0.000;MLEAC=2;MLEAF=1.00;MQ=44.00;QD=29.32;SOR=0.793	GT:AD:DP:GQ:PL	1/1:0,61:61:99:2727,184,0
3R	20041472	.	G	C	1628.77	.	AC=2;AF=1.00;AN=2;DP=61;ExcessHet=3.0103;FS=0.000;MLEAC=2;MLEAF=1.00;MQ=43.97;QD=26.70;SOR=0.865	GT:AD:DP:GQ:PL	1/1:0,61:61:99:1657,182,0
3R	20041545	.	G	A	1698.77	.	AC=2;AF=1.00;AN=2;DP=64;ExcessHet=3.0103;FS=0.000;MLEAC=2;MLEAF=1.00;MQ=44.00;QD=26.54;SOR=1.127	GT:AD:DP:GQ:PL	1/1:0,64:64:99:1727,191,0
3R	20041584	.	G	A	2090.77	.	AC=2;AF=1.00;AN=2;DP=76;ExcessHet=3.0103;FS=0.000;MLEAC=2;MLEAF=1.00;MQ=43.95;QD=27.51;SOR=0.920	GT:AD:DP:GQ:PL	1/1:0,76:76:99:2119,228,0
3R	20041819	.	C	T	1696.77	.	AC=2;AF=1.00;AN=2;DP=63;ExcessHet=3.0103;FS=0.000;MLEAC=2;MLEAF=1.00;MQ=44.00;QD=26.93;SOR=1.179	GT:AD:DP:GQ:PL	1/1:0,63:63:99:1725,189,0
3R	20041954	.	A	C	1476.77	.	AC=2;AF=1.00;AN=2;DP=57;ExcessHet=3.0103;FS=0.000;MLEAC=2;MLEAF=1.00;MQ=43.80;QD=25.91;SOR=1.047	GT:AD:DP:GQ:PL	1/1:0,57:57:99:1505,170,0
3R	20041986	.	A	T	1544.77	.	AC=2;AF=1.00;AN=2;DP=57;ExcessHet=3.0103;FS=0.000;MLEAC=2;MLEAF=1.00;MQ=43.87;QD=27.10;SOR=1.238	GT:AD:DP:GQ:PL	1/1:0,57:57:99:1573,171,0
3R	20043676	.	C	T	1603.77	.	AC=2;AF=1.00;AN=2;DP=59;ExcessHet=3.0103;FS=0.000;MLEAC=2;MLEAF=1.00;MQ=44.00;QD=27.18;SOR=0.950	GT:AD:DP:GQ:PL	1/1:0,59:59:99:1632,177,0
3R	20045394	.	T	A	1636.77	.	AC=2;AF=1.00;AN=2;DP=61;ExcessHet=3.0103;FS=0.000;MLEAC=2;MLEAF=1.00;MQ=44.00;QD=26.83;SOR=0.865	GT:AD:DP:GQ:PL	1/1:0,61:61:99:1665,183,0
3R	20046266	.	G	C	1492.77	.	AC=2;AF=1.00;AN=2;DP=56;ExcessHet=3.0103;FS=0.000;MLEAC=2;MLEAF=1.00;MQ=43.93;QD=27.14;SOR=0.884	GT:AD:DP:GQ:PL	1/1:0,55:55:99:1521,165,0
3R	20046306	.	A	G	1432.77	.	AC=2;AF=1.00;AN=2;DP=54;ExcessHet=3.0103;FS=0.000;MLEAC=2;MLEAF=1.00;MQ=43.89;QD=26.53;SOR=0.931	GT:AD:DP:GQ:PL	1/1:0,54:54:99:1461,161,0
3R	20046423	.	A	G	1537.77	.	AC=2;AF=1.00;AN=2;DP=57;ExcessHet=3.0103;FS=0.000;MLEAC=2;MLEAF=1.00;MQ=43.90;QD=27.46;SOR=1.009	GT:AD:DP:GQ:PL	1/1:0,56:56:99:1566,168,0
3R	20046530	.	C	T	1272.77	.	AC=2;AF=1.00;AN=2;DP=48;ExcessHet=3.0103;FS=0.000;MLEAC=2;MLEAF=1.00;MQ=43.92;QD=27.08;SOR=0.735	GT:AD:DP:GQ:PL	1/1:0,47:47:99:1301,141,0
3R	20046566	.	C	A	1222.77	.	AC=2;AF=1.00;AN=2;DP=45;ExcessHet=3.0103;FS=0.000;MLEAC=2;MLEAF=1.00;MQ=43.96;QD=27.17;SOR=0.929	GT:AD:DP:GQ:PL	1/1:0,45:45:99:1251,135,0
3R	20046584	.	A	T	1327.77	.	AC=2;AF=1.00;AN=2;DP=47;ExcessHet=3.0103;FS=0.000;MLEAC=2;MLEAF=1.00;MQ=43.96;QD=28.25;SOR=0.823	GT:AD:DP:GQ:PL	1/1:0,47:47:99:1356,141,0
3R	20046605	.	A	C	2279.77	.	AC=2;AF=1.00;AN=2;DP=52;ExcessHet=3.0103;FS=0.000;MLEAC=2;MLEAF=1.00;MQ=43.92;QD=31.82;SOR=1.036	GT:AD:DP:GQ:PL	1/1:0,52:52:99:2308,157,0
3R	20046614	.	A	G	2304.77	.	AC=2;AF=1.00;AN=2;DP=52;ExcessHet=3.0103;FS=0.000;MLEAC=2;MLEAF=1.00;MQ=43.92;QD=34.15;SOR=0.941	GT:AD:DP:GQ:PL	1/1:0,52:52:99:2333,160,0
3R	20046651	.	T	C	1828.77	.	AC=2;AF=1.00;AN=2;DP=42;ExcessHet=3.0103;FS=0.000;MLEAC=2;MLEAF=1.00;MQ=43.91;QD=26.95;SOR=0.693	GT:AD:DP:GQ:PL	1/1:0,42:42:99:1857,126,0
3R	20046653	.	C	T	1828.77	.	AC=2;AF=1.00;AN=2;DP=41;ExcessHet=3.0103;FS=0.000;MLEAC=2;MLEAF=1.00;MQ=43.90;QD=27.01;SOR=0.741	GT:AD:DP:GQ:PL	1/1:0,41:41:99:1857,126,0
3R	20046690	.	C	CCTA	2152.73	.	AC=2;AF=1.00;AN=2;DP=46;ExcessHet=3.0103;FS=0.000;MLEAC=2;MLEAF=1.00;MQ=43.91;QD=32.19;SOR=0.693	GT:AD:DP:GQ:PL	1/1:0,46:46:99:2190,147,0
3R	20046694	.	TA	T	2165.73	.	AC=2;AF=1.00;AN=2;DP=49;ExcessHet=3.0103;FS=0.000;MLEAC=2;MLEAF=1.00;MQ=43.92;QD=26.62;SOR=0.733	GT:AD:DP:GQ:PL	1/1:0,49:49:99:2203,147,0
3R	20046697	.	A	T	2174.77	.	AC=2;AF=1.00;AN=2;DP=49;ExcessHet=3.0103;FS=0.000;MLEAC=2;MLEAF=1.00;MQ=43.92;QD=28.35;SOR=0.733	GT:AD:DP:GQ:PL	1/1:0,49:49:99:2203,147,0
3R	20046731	.	C	T	1285.77	.	AC=2;AF=1.00;AN=2;DP=49;ExcessHet=3.0103;FS=0.000;MLEAC=2;MLEAF=1.00;MQ=43.96;QD=27.36;SOR=0.735	GT:AD:DP:GQ:PL	1/1:0,47:47:99:1314,141,0
3R	20047641	.	C	T	1282.77	.	AC=2;AF=1.00;AN=2;BaseQRankSum=-1.673;ClippingRankSum=0.000;DP=49;ExcessHet=3.0103;FS=0.000;MLEAC=2;MLEAF=1.00;MQ=43.92;MQRankSum=-0.103;QD=26.18;ReadPosRankSum=2.513;SOR=0.223	GT:AD:DP:GQ:PL	1/1:1,48:49:99:1311,109,0
3R	20047762	.	C	CATCAAATGCATCAT	2030.73	.	AC=2;AF=1.00;AN=2;DP=49;ExcessHet=3.0103;FS=0.000;MLEAC=2;MLEAF=1.00;MQ=43.80;QD=25.74;SOR=0.737	GT:AD:DP:GQ:PL	1/1:0,45:45:99:2068,138,0
3R	20051279	.	A	ATTATATTTC	1671.73	.	AC=2;AF=1.00;AN=2;DP=36;ExcessHet=3.0103;FS=0.000;MLEAC=2;MLEAF=1.00;MQ=41.94;QD=32.04;SOR=1.002	GT:AD:DP:GQ:PL	1/1:0,35:35:99:1709,114,0
3R	20051282	.	A	AAAAAAAAAAC	2485.73	.	AC=2;AF=1.00;AN=2;DP=33;ExcessHet=3.0103;FS=0.000;MLEAC=2;MLEAF=1.00;MQ=41.69;QD=30.69;SOR=0.941	GT:AD:DP:GQ:PL	1/1:0,33:33:99:2523,171,0
3R	20051283	.	T	TAACAAAGAGAAGAGGTTTTATATTAATTTTTTC	2526.73	.	AC=2;AF=1.00;AN=2;DP=34;ExcessHet=3.0103;FS=0.000;MLEAC=2;MLEAF=1.00;MQ=41.79;QD=30.64;SOR=0.811	GT:AD:DP:GQ:PL	1/1:0,34:34:99:2564,171,0
3R	20051345	.	A	C	1610.77	.	AC=2;AF=1.00;AN=2;DP=59;ExcessHet=3.0103;FS=0.000;MLEAC=2;MLEAF=1.00;MQ=43.50;QD=27.30;SOR=1.532	GT:AD:DP:GQ:PL	1/1:0,59:59:99:1639,177,0
3R	20053336	.	A	ATT	2559.73	.	AC=2;AF=1.00;AN=2;DP=68;ExcessHet=3.0103;FS=0.000;MLEAC=2;MLEAF=1.00;MQ=44.16;QD=29.06;SOR=0.752	GT:AD:DP:GQ:PL	1/1:0,68:68:99:2597,211,0
3R	20053453	.	A	G	1894.77	.	AC=2;AF=1.00;AN=2;DP=69;ExcessHet=3.0103;FS=0.000;MLEAC=2;MLEAF=1.00;MQ=44.16;QD=27.86;SOR=0.814	GT:AD:DP:GQ:PL	1/1:0,68:68:99:1923,204,0
3R	20054461	.	G	A	3237.77	.	AC=2;AF=1.00;AN=2;DP=73;ExcessHet=3.0103;FS=0.000;MLEAC=2;MLEAF=1.00;MQ=43.77;QD=32.49;SOR=1.340	GT:AD:DP:GQ:PL	1/1:0,73:73:99:3266,220,0
3R	20054464	.	A	G	3237.77	.	AC=2;AF=1.00;AN=2;DP=73;ExcessHet=3.0103;FS=0.000;MLEAC=2;MLEAF=1.00;MQ=43.77;QD=33.07;SOR=1.340	GT:AD:DP:GQ:PL	1/1:0,73:73:99:3266,220,0
3R	20054719	.	C	T	1604.77	.	AC=2;AF=1.00;AN=2;BaseQRankSum=-1.197;ClippingRankSum=0.000;DP=61;ExcessHet=3.0103;FS=0.000;MLEAC=2;MLEAF=1.00;MQ=44.00;MQRankSum=0.000;QD=26.31;ReadPosRankSum=1.337;SOR=0.542	GT:AD:DP:GQ:PL	1/1:1,60:61:99:1633,154,0
3R	20054762	.	GAGGTTATACTTTAC	G	2430.73	.	AC=2;AF=1.00;AN=2;BaseQRankSum=-0.034;ClippingRankSum=0.000;DP=58;ExcessHet=3.0103;FS=0.000;MLEAC=2;MLEAF=1.00;MQ=44.19;MQRankSum=0.265;QD=35.67;ReadPosRankSum=-0.478;SOR=0.338	GT:AD:DP:GQ:PL	1/1:1,57:58:99:2468,101,0
3R	20054828	.	C	A	1823.77	.	AC=2;AF=1.00;AN=2;BaseQRankSum=-0.441;ClippingRankSum=0.000;DP=66;ExcessHet=3.0103;FS=3.144;MLEAC=2;MLEAF=1.00;MQ=44.17;MQRankSum=0.248;QD=27.63;ReadPosRankSum=-0.211;SOR=0.369	GT:AD:DP:GQ:PL	1/1:1,65:66:99:1852,169,0
3R	20055003	.	A	G	1261.77	.	AC=2;AF=1.00;AN=2;DP=50;ExcessHet=3.0103;FS=0.000;MLEAC=2;MLEAF=1.00;MQ=44.00;QD=25.24;SOR=0.952	GT:AD:DP:GQ:PL	1/1:0,50:50:99:1290,148,0
3R	20055413	.	GAAA	G	2387.73	.	AC=2;AF=1.00;AN=2;DP=53;ExcessHet=3.0103;FS=0.000;MLEAC=2;MLEAF=1.00;MQ=44.00;QD=28.07;SOR=0.770	GT:AD:DP:GQ:PL	1/1:0,52:52:99:2425,166,0
3R	20055419	.	A	T	2396.77	.	AC=2;AF=1.00;AN=2;DP=55;ExcessHet=3.0103;FS=0.000;MLEAC=2;MLEAF=1.00;MQ=44.00;QD=29.57;SOR=0.804	GT:AD:DP:GQ:PL	1/1:0,55:55:99:2425,166,0
3R	20055467	.	A	G	1413.77	.	AC=2;AF=1.00;AN=2;DP=51;ExcessHet=3.0103;FS=0.000;MLEAC=2;MLEAF=1.00;MQ=44.00;QD=27.72;SOR=0.813	GT:AD:DP:GQ:PL	1/1:0,51:51:99:1442,153,0
3R	20055490	.	G	A	1408.77	.	AC=2;AF=1.00;AN=2;DP=52;ExcessHet=3.0103;FS=0.000;MLEAC=2;MLEAF=1.00;MQ=44.00;QD=27.09;SOR=0.853	GT:AD:DP:GQ:PL	1/1:0,52:52:99:1437,155,0
3R	20055566	.	A	G	1350.77	.	AC=2;AF=1.00;AN=2;DP=50;ExcessHet=3.0103;FS=0.000;MLEAC=2;MLEAF=1.00;MQ=44.00;QD=27.02;SOR=0.773	GT:AD:DP:GQ:PL	1/1:0,50:50:99:1379,150,0
3R	20055579	.	T	G	1248.77	.	AC=2;AF=1.00;AN=2;DP=47;ExcessHet=3.0103;FS=0.000;MLEAC=2;MLEAF=1.00;MQ=44.00;QD=26.57;SOR=0.823	GT:AD:DP:GQ:PL	1/1:0,47:47:99:1277,140,0
3R	20055718	.	A	G	2087.77	.	AC=2;AF=1.00;AN=2;DP=48;ExcessHet=3.0103;FS=0.000;MLEAC=2;MLEAF=1.00;MQ=44.00;QD=34.12;SOR=1.067	GT:AD:DP:GQ:PL	1/1:0,48:48:99:2116,144,0
3R	20055719	.	A	G	2087.77	.	AC=2;AF=1.00;AN=2;DP=48;ExcessHet=3.0103;FS=0.000;MLEAC=2;MLEAF=1.00;MQ=44.00;QD=32.14;SOR=1.067	GT:AD:DP:GQ:PL	1/1:0,48:48:99:2116,144,0
3R	20055731	.	G	T	1292.77	.	AC=2;AF=1.00;AN=2;DP=49;ExcessHet=3.0103;FS=0.000;MLEAC=2;MLEAF=1.00;MQ=44.00;QD=26.38;SOR=0.909	GT:AD:DP:GQ:PL	1/1:0,49:49:99:1321,145,0
3R	20055874	.	A	G	912.77	.	AC=2;AF=1.00;AN=2;DP=37;ExcessHet=3.0103;FS=0.000;MLEAC=2;MLEAF=1.00;MQ=44.00;QD=25.35;SOR=1.547	GT:AD:DP:GQ:PL	1/1:0,36:36:99:941,107,0
3R	20056050	.	C	CTG	1915.73	.	AC=2;AF=1.00;AN=2;DP=52;ExcessHet=3.0103;FS=0.000;MLEAC=2;MLEAF=1.00;MQ=44.00;QD=25.22;SOR=2.004	GT:AD:DP:GQ:PL	1/1:0,51:51:99:1953,153,0
3R	20056426	.	A	C	3121.77	.	AC=2;AF=1.00;AN=2;DP=71;ExcessHet=3.0103;FS=0.000;MLEAC=2;MLEAF=1.00;MQ=43.94;QD=28.99;SOR=0.971	GT:AD:DP:GQ:PL	1/1:0,71:71:99:3150,217,0
3R	20056436	.	G	T	3118.77	.	AC=2;AF=1.00;AN=2;DP=70;ExcessHet=3.0103;FS=0.000;MLEAC=2;MLEAF=1.00;MQ=44.00;QD=26.46;SOR=1.163	GT:AD:DP:GQ:PL	1/1:0,70:70:99:3147,217,0
3R	20056631	.	A	G	1380.77	.	AC=2;AF=1.00;AN=2;BaseQRankSum=1.801;ClippingRankSum=0.000;DP=53;ExcessHet=3.0103;FS=3.625;MLEAC=2;MLEAF=1.00;MQ=43.93;MQRankSum=-0.099;QD=26.05;ReadPosRankSum=-0.576;SOR=0.726	GT:AD:DP:GQ:PL	1/1:1,52:53:99:1409,148,0
3R	20057389	.	G	C	1636.77	.	AC=2;AF=1.00;AN=2;DP=60;ExcessHet=3.0103;FS=0.000;MLEAC=2;MLEAF=1.00;MQ=43.57;QD=27.28;SOR=0.906	GT:AD:DP:GQ:PL	1/1:0,60:60:99:1665,178,0
3R	20060076	.	T	C	903.77	.	AC=2;AF=1.00;AN=2;DP=35;ExcessHet=3.0103;FS=0.000;MLEAC=2;MLEAF=1.00;MQ=44.00;QD=25.82;SOR=1.148	GT:AD:DP:GQ:PL	1/1:0,35:35:99:932,104,0
3R	20061249	.	T	G	2041.77	.	AC=2;AF=1.00;AN=2;DP=74;ExcessHet=3.0103;FS=0.000;MLEAC=2;MLEAF=1.00;MQ=43.97;QD=27.59;SOR=1.061	GT:AD:DP:GQ:PL	1/1:0,74:74:99:2070,222,0
3R	20061319	.	A	G	1913.77	.	AC=2;AF=1.00;AN=2;DP=72;ExcessHet=3.0103;FS=0.000;MLEAC=2;MLEAF=1.00;MQ=43.95;QD=26.58;SOR=1.073	GT:AD:DP:GQ:PL	1/1:0,72:72:99:1942,215,0
3R	20061365	.	A	G	2766.77	.	AC=2;AF=1.00;AN=2;DP=60;ExcessHet=3.0103;FS=0.000;MLEAC=2;MLEAF=1.00;MQ=43.97;QD=34.33;SOR=1.071	GT:AD:DP:GQ:PL	1/1:0,60:60:99:2795,193,0
3R	20061383	.	T	C	3130.77	.	AC=2;AF=1.00;AN=2;DP=69;ExcessHet=3.0103;FS=0.000;MLEAC=2;MLEAF=1.00;MQ=43.97;QD=35.84;SOR=1.296	GT:AD:DP:GQ:PL	1/1:0,69:69:99:3159,214,0
3R	20061385	.	A	G	3076.77	.	AC=2;AF=1.00;AN=2;DP=67;ExcessHet=3.0103;FS=0.000;MLEAC=2;MLEAF=1.00;MQ=43.97;QD=33.84;SOR=1.230	GT:AD:DP:GQ:PL	1/1:0,67:67:99:3105,208,0
3R	20061546	.	T	C	828.77	.	AC=2;AF=1.00;AN=2;BaseQRankSum=-1.200;ClippingRankSum=0.000;DP=39;ExcessHet=3.0103;FS=0.000;MLEAC=2;MLEAF=1.00;MQ=44.00;MQRankSum=0.000;QD=21.81;ReadPosRankSum=1.510;SOR=0.963	GT:AD:DP:GQ:PL	1/1:1,37:38:83:857,83,0
3R	20061570	.	T	A	879.77	.	AC=2;AF=1.00;AN=2;DP=33;ExcessHet=3.0103;FS=0.000;MLEAC=2;MLEAF=1.00;MQ=44.00;QD=26.66;SOR=1.179	GT:AD:DP:GQ:PL	1/1:0,33:33:99:908,99,0
3R	20061677	.	GAGCGACCT	G	2099.73	.	AC=2;AF=1.00;AN=2;DP=49;ExcessHet=3.0103;FS=0.000;MLEAC=2;MLEAF=1.00;MQ=43.92;QD=32.04;SOR=2.030	GT:AD:DP:GQ:PL	1/1:0,48:48:99:2137,145,0
3R	20061900	.	T	C	1563.77	.	AC=2;AF=1.00;AN=2;DP=57;ExcessHet=3.0103;FS=0.000;MLEAC=2;MLEAF=1.00;MQ=44.00;QD=27.43;SOR=0.800	GT:AD:DP:GQ:PL	1/1:0,57:57:99:1592,171,0
3R	20062220	.	C	A	2356.77	.	AC=2;AF=1.00;AN=2;DP=53;ExcessHet=3.0103;FS=0.000;MLEAC=2;MLEAF=1.00;MQ=44.00;QD=28.52;SOR=1.077	GT:AD:DP:GQ:PL	1/1:0,53:53:99:2385,160,0
3R	20062223	.	G	T	2356.77	.	AC=2;AF=1.00;AN=2;DP=53;ExcessHet=3.0103;FS=0.000;MLEAC=2;MLEAF=1.00;MQ=44.00;QD=32.13;SOR=1.077	GT:AD:DP:GQ:PL	1/1:0,53:53:99:2385,160,0
3R	20062372	.	G	A	1386.77	.	AC=2;AF=1.00;AN=2;DP=52;ExcessHet=3.0103;FS=0.000;MLEAC=2;MLEAF=1.00;MQ=43.96;QD=26.67;SOR=1.136	GT:AD:DP:GQ:PL	1/1:0,52:52:99:1415,156,0
3R	20062742	.	A	G	1534.77	.	AC=2;AF=1.00;AN=2;DP=59;ExcessHet=3.0103;FS=0.000;MLEAC=2;MLEAF=1.00;MQ=43.97;QD=26.46;SOR=0.836	GT:AD:DP:GQ:PL	1/1:0,58:58:99:1563,172,0
3R	20063373	.	T	C	1643.77	.	AC=2;AF=1.00;AN=2;DP=64;ExcessHet=3.0103;FS=0.000;MLEAC=2;MLEAF=1.00;MQ=43.77;QD=26.09;SOR=1.092	GT:AD:DP:GQ:PL	1/1:0,63:63:99:1672,188,0
3R	20063407	.	T	C	1616.77	.	AC=2;AF=1.00;AN=2;DP=62;ExcessHet=3.0103;FS=0.000;MLEAC=2;MLEAF=1.00;MQ=43.76;QD=26.08;SOR=0.826	GT:AD:DP:GQ:PL	1/1:0,62:62:99:1645,184,0
3R	20063438	.	C	A	1852.77	.	AC=2;AF=1.00;AN=2;DP=69;ExcessHet=3.0103;FS=0.000;MLEAC=2;MLEAF=1.00;MQ=43.89;QD=26.85;SOR=0.781	GT:AD:DP:GQ:PL	1/1:0,69:69:99:1881,206,0
3R	20063470	.	G	A	1684.77	.	AC=2;AF=1.00;AN=2;DP=62;ExcessHet=3.0103;FS=0.000;MLEAC=2;MLEAF=1.00;MQ=43.88;QD=27.62;SOR=0.725	GT:AD:DP:GQ:PL	1/1:0,61:61:99:1713,183,0
3R	20063488	.	A	T	1698.77	.	AC=2;AF=1.00;AN=2;DP=63;ExcessHet=3.0103;FS=0.000;MLEAC=2;MLEAF=1.00;MQ=44.00;QD=26.96;SOR=0.724	GT:AD:DP:GQ:PL	1/1:0,63:63:99:1727,189,0
3R	20064331	.	C	CT	2232.73	.	AC=2;AF=1.00;AN=2;DP=52;ExcessHet=3.0103;FS=0.000;MLEAC=2;MLEAF=1.00;MQ=44.00;QD=30.98;SOR=0.900	GT:AD:DP:GQ:PL	1/1:0,51:51:99:2270,154,0
3R	20064334	.	TA	T	2260.73	.	AC=2;AF=1.00;AN=2;DP=51;ExcessHet=3.0103;FS=0.000;MLEAC=2;MLEAF=1.00;MQ=44.00;QD=31.32;SOR=0.900	GT:AD:DP:GQ:PL	1/1:0,51:51:99:2298,157,0
3R	20064439	.	A	T	1430.77	.	AC=2;AF=1.00;AN=2;DP=56;ExcessHet=3.0103;FS=0.000;MLEAC=2;MLEAF=1.00;MQ=44.00;QD=26.50;SOR=1.118	GT:AD:DP:GQ:PL	1/1:0,54:54:99:1459,161,0
3R	20064493	.	T	C	1384.77	.	AC=2;AF=1.00;AN=2;DP=50;ExcessHet=3.0103;FS=0.000;MLEAC=2;MLEAF=1.00;MQ=44.00;QD=27.70;SOR=0.773	GT:AD:DP:GQ:PL	1/1:0,50:50:99:1413,150,0
3R	20064737	.	A	G	1077.77	.	AC=2;AF=1.00;AN=2;DP=42;ExcessHet=3.0103;FS=0.000;MLEAC=2;MLEAF=1.00;MQ=43.95;QD=26.29;SOR=0.954	GT:AD:DP:GQ:PL	1/1:0,41:41:99:1106,122,0
3R	20064861	.	C	G	1284.77	.	AC=2;AF=1.00;AN=2;DP=46;ExcessHet=3.0103;FS=0.000;MLEAC=2;MLEAF=1.00;MQ=44.00;QD=27.93;SOR=1.329	GT:AD:DP:GQ:PL	1/1:0,46:46:99:1313,138,0
3R	20064875	.	G	A	1275.77	.	AC=2;AF=1.00;AN=2;DP=47;ExcessHet=3.0103;FS=0.000;MLEAC=2;MLEAF=1.00;MQ=44.00;QD=27.14;SOR=1.378	GT:AD:DP:GQ:PL	1/1:0,47:47:99:1304,140,0
3R	20064933	.	C	G	1112.77	.	AC=2;AF=1.00;AN=2;DP=40;ExcessHet=3.0103;FS=0.000;MLEAC=2;MLEAF=1.00;MQ=44.00;QD=27.82;SOR=0.693	GT:AD:DP:GQ:PL	1/1:0,40:40:99:1141,120,0
3R	20064977	.	T	C	1163.77	.	AC=2;AF=1.00;AN=2;DP=43;ExcessHet=3.0103;FS=0.000;MLEAC=2;MLEAF=1.00;MQ=44.00;QD=27.71;SOR=0.892	GT:AD:DP:GQ:PL	1/1:0,42:42:99:1192,126,0
3R	20064988	.	A	C	1278.77	.	AC=2;AF=1.00;AN=2;DP=46;ExcessHet=3.0103;FS=0.000;MLEAC=2;MLEAF=1.00;MQ=44.00;QD=27.80;SOR=0.874	GT:AD:DP:GQ:PL	1/1:0,46:46:99:1307,138,0
3R	20065021	.	T	A	1331.77	.	AC=2;AF=1.00;AN=2;DP=49;ExcessHet=3.0103;FS=0.000;MLEAC=2;MLEAF=1.00;MQ=44.00;QD=27.18;SOR=0.818	GT:AD:DP:GQ:PL	1/1:0,49:49:99:1360,147,0
3R	20065099	.	A	C	2278.77	.	AC=2;AF=1.00;AN=2;DP=52;ExcessHet=3.0103;FS=0.000;MLEAC=2;MLEAF=1.00;MQ=43.96;QD=27.92;SOR=0.941	GT:AD:DP:GQ:PL	1/1:0,52:52:99:2307,162,0
3R	20065105	.	A	T	2186.77	.	AC=2;AF=1.00;AN=2;DP=51;ExcessHet=3.0103;FS=0.000;MLEAC=2;MLEAF=1.00;MQ=43.96;QD=35.47;SOR=0.994	GT:AD:DP:GQ:PL	1/1:0,51:51:99:2215,153,0
3R	20065157	.	A	G	1309.77	.	AC=2;AF=1.00;AN=2;DP=50;ExcessHet=3.0103;FS=0.000;MLEAC=2;MLEAF=1.00;MQ=44.00;QD=26.20;SOR=1.157	GT:AD:DP:GQ:PL	1/1:0,50:50:99:1338,149,0
3R	20065428	.	A	C	1235.77	.	AC=2;AF=1.00;AN=2;DP=47;ExcessHet=3.0103;FS=0.000;MLEAC=2;MLEAF=1.00;MQ=44.00;QD=26.29;SOR=0.735	GT:AD:DP:GQ:PL	1/1:0,47:47:99:1264,140,0
3R	20065726	.	G	T	1491.77	.	AC=2;AF=1.00;AN=2;DP=54;ExcessHet=3.0103;FS=0.000;MLEAC=2;MLEAF=1.00;MQ=43.96;QD=27.63;SOR=0.846	GT:AD:DP:GQ:PL	1/1:0,54:54:99:1520,162,0
3R	20066206	.	T	A	1551.77	.	AC=2;AF=1.00;AN=2;DP=58;ExcessHet=3.0103;FS=0.000;MLEAC=2;MLEAF=1.00;MQ=44.00;QD=27.22;SOR=0.800	GT:AD:DP:GQ:PL	1/1:0,57:57:99:1580,171,0
3R	20066269	.	C	A	1997.77	.	AC=2;AF=1.00;AN=2;DP=72;ExcessHet=3.0103;FS=0.000;MLEAC=2;MLEAF=1.00;MQ=43.97;QD=27.75;SOR=1.148	GT:AD:DP:GQ:PL	1/1:0,72:72:99:2026,216,0
3R	20066382	.	G	A	2017.77	.	AC=2;AF=1.00;AN=2;DP=75;ExcessHet=3.0103;FS=0.000;MLEAC=2;MLEAF=1.00;MQ=44.12;QD=27.64;SOR=0.720	GT:AD:DP:GQ:PL	1/1:0,73:73:99:2046,219,0
3R	20066554	.	C	A	1342.77	.	AC=2;AF=1.00;AN=2;DP=50;ExcessHet=3.0103;FS=0.000;MLEAC=2;MLEAF=1.00;MQ=44.00;QD=26.86;SOR=0.952	GT:AD:DP:GQ:PL	1/1:0,50:50:99:1371,149,0
3R	20066999	.	T	C	1602.77	.	AC=2;AF=1.00;AN=2;DP=60;ExcessHet=3.0103;FS=0.000;MLEAC=2;MLEAF=1.00;MQ=44.00;QD=27.17;SOR=1.034	GT:AD:DP:GQ:PL	1/1:0,59:59:99:1631,176,0
3R	20067612	.	A	T	1762.77	.	AC=2;AF=1.00;AN=2;DP=66;ExcessHet=3.0103;FS=0.000;MLEAC=2;MLEAF=1.00;MQ=44.00;QD=27.12;SOR=0.854	GT:AD:DP:GQ:PL	1/1:0,65:65:99:1791,195,0
3R	20068036	.	A	T	1712.77	.	AC=2;AF=1.00;AN=2;DP=61;ExcessHet=3.0103;FS=0.000;MLEAC=2;MLEAF=1.00;MQ=43.50;QD=28.08;SOR=0.725	GT:AD:DP:GQ:PL	1/1:0,61:61:99:1741,183,0
3R	20068070	.	C	T	1492.77	.	AC=2;AF=1.00;AN=2;DP=56;ExcessHet=3.0103;FS=0.000;MLEAC=2;MLEAF=1.00;MQ=43.16;QD=26.66;SOR=0.765	GT:AD:DP:GQ:PL	1/1:0,56:56:99:1521,167,0
3R	20068151	.	A	G	1532.77	.	AC=2;AF=1.00;AN=2;DP=56;ExcessHet=3.0103;FS=0.000;MLEAC=2;MLEAF=1.00;MQ=42.37;QD=27.37;SOR=0.841	GT:AD:DP:GQ:PL	1/1:0,56:56:99:1561,167,0
3R	20068271	.	G	T	1432.77	.	AC=2;AF=1.00;AN=2;DP=52;ExcessHet=3.0103;FS=0.000;MLEAC=2;MLEAF=1.00;MQ=40.51;QD=27.55;SOR=0.941	GT:AD:DP:GQ:PL	1/1:0,52:52:99:1461,155,0
3R	20068285	.	T	A	1355.77	.	AC=2;AF=1.00;AN=2;DP=50;ExcessHet=3.0103;FS=0.000;MLEAC=2;MLEAF=1.00;MQ=40.54;QD=27.12;SOR=1.051	GT:AD:DP:GQ:PL	1/1:0,50:50:99:1384,149,0
3R	20068307	.	C	CTGAACAAGAGGGCTGGAGTTTTTTTTCCCCATGATTTATCATAATAAACCTTATGAATTTATCGCTTAAAATAAAATTA	3467.73	.	AC=2;AF=1.00;AN=2;DP=51;ExcessHet=3.0103;FS=0.000;MLEAC=2;MLEAF=1.00;MQ=38.76;QD=25.10;SOR=0.900	GT:AD:DP:GQ:PL	1/1:0,51:51:99:3505,233,0
3R	20068363	.	T	G	1541.77	.	AC=2;AF=1.00;AN=2;DP=60;ExcessHet=3.0103;FS=0.000;MLEAC=2;MLEAF=1.00;MQ=39.06;QD=26.13;SOR=1.034	GT:AD:DP:GQ:PL	1/1:0,59:59:99:1570,176,0
3R	20068389	.	GTTGT	G	2335.73	.	AC=2;AF=1.00;AN=2;DP=53;ExcessHet=3.0103;FS=0.000;MLEAC=2;MLEAF=1.00;MQ=39.10;QD=29.04;SOR=0.693	GT:AD:DP:GQ:PL	1/1:0,52:52:99:2373,160,0
3R	20068397	.	AG	A	2335.73	.	AC=2;AF=1.00;AN=2;DP=52;ExcessHet=3.0103;FS=0.000;MLEAC=2;MLEAF=1.00;MQ=39.19;QD=31.76;SOR=0.770	GT:AD:DP:GQ:PL	1/1:0,52:52:99:2373,160,0
3R	20068399	.	C	A	2311.77	.	AC=2;AF=1.00;AN=2;DP=52;ExcessHet=3.0103;FS=0.000;MLEAC=2;MLEAF=1.00;MQ=39.19;QD=24.51;SOR=0.770	GT:AD:DP:GQ:PL	1/1:0,52:52:99:2340,157,0
3R	20068402	.	TCTTTTAAAG	T	2302.73	.	AC=2;AF=1.00;AN=2;DP=51;ExcessHet=3.0103;FS=0.000;MLEAC=2;MLEAF=1.00;MQ=39.15;QD=27.93;SOR=0.813	GT:AD:DP:GQ:PL	1/1:0,51:51:99:2340,157,0
3R	20068429	.	T	TTTAG	2302.73	.	AC=2;AF=1.00;AN=2;DP=53;ExcessHet=3.0103;FS=0.000;MLEAC=2;MLEAF=1.00;MQ=39.31;QD=28.57;SOR=0.770	GT:AD:DP:GQ:PL	1/1:0,52:52:99:2340,159,0
3R	20068443	.	G	A	2441.77	.	AC=2;AF=1.00;AN=2;DP=56;ExcessHet=3.0103;FS=0.000;MLEAC=2;MLEAF=1.00;MQ=39.87;QD=30.45;SOR=0.841	GT:AD:DP:GQ:PL	1/1:0,56:56:99:2470,172,0
3R	20068450	.	T	A	2353.77	.	AC=2;AF=1.00;AN=2;DP=52;ExcessHet=3.0103;FS=0.000;MLEAC=2;MLEAF=1.00;MQ=39.92;QD=25.80;SOR=0.941	GT:AD:DP:GQ:PL	1/1:0,52:52:99:2382,163,0
3R	20068481	.	A	G	1325.77	.	AC=2;AF=1.00;AN=2;DP=50;ExcessHet=3.0103;FS=0.000;MLEAC=2;MLEAF=1.00;MQ=39.98;QD=26.52;SOR=0.693	GT:AD:DP:GQ:PL	1/1:0,50:50:99:1354,150,0
3R	20068505	.	T	C	2434.77	.	AC=2;AF=1.00;AN=2;DP=54;ExcessHet=3.0103;FS=0.000;MLEAC=2;MLEAF=1.00;MQ=41.26;QD=25.09;SOR=1.022	GT:AD:DP:GQ:PL	1/1:0,54:54:99:2463,166,0
3R	20068506	.	A	T	2434.77	.	AC=2;AF=1.00;AN=2;DP=53;ExcessHet=3.0103;FS=0.000;MLEAC=2;MLEAF=1.00;MQ=41.25;QD=31.16;SOR=1.077	GT:AD:DP:GQ:PL	1/1:0,53:53:99:2463,166,0
3R	20068511	.	GCAT	G	2496.73	.	AC=2;AF=1.00;AN=2;DP=56;ExcessHet=3.0103;FS=0.000;MLEAC=2;MLEAF=1.00;MQ=41.54;QD=30.75;SOR=1.302	GT:AD:DP:GQ:PL	1/1:0,56:56:99:2534,172,0
3R	20068580	.	A	T	1567.77	.	AC=2;AF=1.00;AN=2;DP=57;ExcessHet=3.0103;FS=0.000;MLEAC=2;MLEAF=1.00;MQ=43.28;QD=27.50;SOR=1.342	GT:AD:DP:GQ:PL	1/1:0,57:57:99:1596,171,0
3R	20068660	.	A	AAAG	2144.73	.	AC=2;AF=1.00;AN=2;DP=51;ExcessHet=3.0103;FS=0.000;MLEAC=2;MLEAF=1.00;MQ=43.14;QD=32.87;SOR=0.693	GT:AD:DP:GQ:PL	1/1:0,50:50:99:2182,150,0
3R	20068962	.	TC	T	1335.73	.	AC=2;AF=1.00;AN=2;DP=54;ExcessHet=3.0103;FS=0.000;MLEAC=2;MLEAF=1.00;MQ=43.95;QD=25.69;SOR=0.693	GT:AD:DP:GQ:PL	1/1:0,52:52:99:1373,156,0
3R	20069023	.	G	A	1071.77	.	AC=2;AF=1.00;AN=2;DP=41;ExcessHet=3.0103;FS=0.000;MLEAC=2;MLEAF=1.00;MQ=43.79;QD=26.14;SOR=1.075	GT:AD:DP:GQ:PL	1/1:0,41:41:99:1100,122,0
3R	20069048	.	AG	A	1699.73	.	AC=2;AF=1.00;AN=2;DP=40;ExcessHet=3.0103;FS=0.000;MLEAC=2;MLEAF=1.00;MQ=43.68;QD=27.57;SOR=0.968	GT:AD:DP:GQ:PL	1/1:0,39:39:99:1737,117,0
3R	20069051	.	G	A	1709.77	.	AC=2;AF=1.00;AN=2;DP=39;ExcessHet=3.0103;FS=0.000;MLEAC=2;MLEAF=1.00;MQ=43.67;QD=21.99;SOR=0.968	GT:AD:DP:GQ:PL	1/1:0,39:39:99:1738,117,0
3R	20069054	.	A	AGAGGGG	1762.73	.	AC=2;AF=1.00;AN=2;DP=39;ExcessHet=3.0103;FS=0.000;MLEAC=2;MLEAF=1.00;MQ=43.67;QD=31.96;SOR=0.850	GT:AD:DP:GQ:PL	1/1:0,39:39:99:1800,120,0
3R	20069213	.	G	T	1365.77	.	AC=2;AF=1.00;AN=2;DP=50;ExcessHet=3.0103;FS=0.000;MLEAC=2;MLEAF=1.00;MQ=43.76;QD=27.87;SOR=1.112	GT:AD:DP:GQ:PL	1/1:0,49:49:99:1394,147,0
3R	20069340	.	C	T	1620.77	.	AC=2;AF=1.00;AN=2;DP=62;ExcessHet=3.0103;FS=0.000;MLEAC=2;MLEAF=1.00;MQ=43.51;QD=26.14;SOR=1.057	GT:AD:DP:GQ:PL	1/1:0,62:62:99:1649,185,0
3R	20069385	.	T	G	1772.77	.	AC=2;AF=1.00;AN=2;DP=66;ExcessHet=3.0103;FS=0.000;MLEAC=2;MLEAF=1.00;MQ=43.33;QD=26.86;SOR=0.754	GT:AD:DP:GQ:PL	1/1:0,66:66:99:1801,197,0
3R	20069437	.	A	ACGGTG	3136.73	.	AC=2;AF=1.00;AN=2;DP=69;ExcessHet=3.0103;FS=0.000;MLEAC=2;MLEAF=1.00;MQ=43.14;QD=31.27;SOR=0.814	GT:AD:DP:GQ:PL	1/1:0,68:68:99:3174,214,0
3R	20069445	.	A	T	2962.77	.	AC=2;AF=1.00;AN=2;DP=64;ExcessHet=3.0103;FS=0.000;MLEAC=2;MLEAF=1.00;MQ=43.20;QD=28.42;SOR=0.892	GT:AD:DP:GQ:PL	1/1:0,64:64:99:2991,202,0
3R	20069480	.	A	T	3266.77	.	AC=2;AF=1.00;AN=2;DP=74;ExcessHet=3.0103;FS=0.000;MLEAC=2;MLEAF=1.00;MQ=42.70;QD=29.76;SOR=0.992	GT:AD:DP:GQ:PL	1/1:0,74:74:99:3295,226,0
3R	20069492	.	T	C	3360.77	.	AC=2;AF=1.00;AN=2;DP=74;ExcessHet=3.0103;FS=0.000;MLEAC=2;MLEAF=1.00;MQ=42.58;QD=30.17;SOR=0.864	GT:AD:DP:GQ:PL	1/1:0,74:74:99:3389,229,0
3R	20069496	.	A	AG	3292.73	.	AC=2;AF=1.00;AN=2;DP=72;ExcessHet=3.0103;FS=0.000;MLEAC=2;MLEAF=1.00;MQ=42.61;QD=35.16;SOR=0.869	GT:AD:DP:GQ:PL	1/1:0,72:72:99:3330,223,0
3R	20069511	.	AAT	A	2944.73	.	AC=2;AF=1.00;AN=2;DP=68;ExcessHet=3.0103;FS=0.000;MLEAC=2;MLEAF=1.00;MQ=42.69;QD=28.39;SOR=1.179	GT:AD:DP:GQ:PL	1/1:0,68:68:99:2982,205,0
3R	20069554	.	A	G	1817.77	.	AC=2;AF=1.00;AN=2;DP=69;ExcessHet=3.0103;FS=0.000;MLEAC=2;MLEAF=1.00;MQ=42.61;QD=26.34;SOR=0.980	GT:AD:DP:GQ:PL	1/1:0,69:69:99:1846,207,0
3R	20069575	.	T	C	2883.77	.	AC=2;AF=1.00;AN=2;DP=67;ExcessHet=3.0103;FS=0.000;MLEAC=2;MLEAF=1.00;MQ=42.55;QD=35.61;SOR=0.849	GT:AD:DP:GQ:PL	1/1:0,67:67:99:2912,202,0
3R	20069583	.	A	ATTTCTTGGC	3286.73	.	AC=2;AF=1.00;AN=2;DP=71;ExcessHet=3.0103;FS=0.000;MLEAC=2;MLEAF=1.00;MQ=42.63;QD=32.14;SOR=0.779	GT:AD:DP:GQ:PL	1/1:0,71:71:99:3324,228,0
3R	20069626	.	A	T	2101.77	.	AC=2;AF=1.00;AN=2;DP=73;ExcessHet=3.0103;FS=0.000;MLEAC=2;MLEAF=1.00;MQ=43.34;QD=28.79;SOR=1.032	GT:AD:DP:GQ:PL	1/1:0,73:73:99:2130,219,0
3R	20069754	.	T	TG	1962.73	.	AC=2;AF=1.00;AN=2;DP=62;ExcessHet=3.0103;FS=0.000;MLEAC=2;MLEAF=1.00;MQ=43.75;QD=31.66;SOR=0.758	GT:AD:DP:GQ:PL	1/1:0,62:62:99:2000,186,0
3R	20069996	.	G	A	1323.77	.	AC=2;AF=1.00;AN=2;DP=50;ExcessHet=3.0103;FS=0.000;MLEAC=2;MLEAF=1.00;MQ=43.96;QD=27.02;SOR=0.818	GT:AD:DP:GQ:PL	1/1:0,49:49:99:1352,147,0
3R	20070238	.	C	T	1374.77	.	AC=2;AF=1.00;AN=2;DP=51;ExcessHet=3.0103;FS=0.000;MLEAC=2;MLEAF=1.00;MQ=43.48;QD=26.96;SOR=0.732	GT:AD:DP:GQ:PL	1/1:0,51:51:99:1403,153,0
3R	20070345	.	G	C	2152.77	.	AC=2;AF=1.00;AN=2;DP=49;ExcessHet=3.0103;FS=0.000;MLEAC=2;MLEAF=1.00;MQ=44.00;QD=30.31;SOR=0.818	GT:AD:DP:GQ:PL	1/1:0,49:49:99:2181,150,0
3R	20070350	.	G	A	2165.77	.	AC=2;AF=1.00;AN=2;DP=47;ExcessHet=3.0103;FS=0.000;MLEAC=2;MLEAF=1.00;MQ=44.00;QD=29.34;SOR=0.735	GT:AD:DP:GQ:PL	1/1:0,47:47:99:2194,150,0
3R	20070356	.	G	A	1906.77	.	AC=2;AF=1.00;AN=2;DP=43;ExcessHet=3.0103;FS=0.000;MLEAC=2;MLEAF=1.00;MQ=44.00;QD=28.70;SOR=0.836	GT:AD:DP:GQ:PL	1/1:0,43:43:99:1935,129,0
3R	20070381	.	G	T	1067.77	.	AC=2;AF=1.00;AN=2;DP=40;ExcessHet=3.0103;FS=0.000;MLEAC=2;MLEAF=1.00;MQ=44.00;QD=26.69;SOR=0.902	GT:AD:DP:GQ:PL	1/1:0,40:40:99:1096,120,0
3R	20070495	.	T	C	1212.77	.	AC=2;AF=1.00;AN=2;DP=46;ExcessHet=3.0103;FS=0.000;MLEAC=2;MLEAF=1.00;MQ=43.79;QD=26.95;SOR=0.929	GT:AD:DP:GQ:PL	1/1:0,45:45:99:1241,135,0
3R	20070739	.	T	C	1885.77	.	AC=2;AF=1.00;AN=2;DP=44;ExcessHet=3.0103;FS=0.000;MLEAC=2;MLEAF=1.00;MQ=43.03;QD=30.21;SOR=1.055	GT:AD:DP:GQ:PL	1/1:0,43:43:99:1914,129,0
3R	20070744	.	C	T	1846.77	.	AC=2;AF=1.00;AN=2;DP=42;ExcessHet=3.0103;FS=0.000;MLEAC=2;MLEAF=1.00;MQ=42.98;QD=29.70;SOR=1.075	GT:AD:DP:GQ:PL	1/1:0,41:41:99:1875,126,0
3R	20070745	.	A	T	1850.77	.	AC=2;AF=1.00;AN=2;DP=42;ExcessHet=3.0103;FS=0.000;MLEAC=2;MLEAF=1.00;MQ=42.98;QD=33.01;SOR=1.075	GT:AD:DP:GQ:PL	1/1:0,41:41:99:1879,126,0
3R	20070747	.	A	G	1850.77	.	AC=2;AF=1.00;AN=2;DP=43;ExcessHet=3.0103;FS=0.000;MLEAC=2;MLEAF=1.00;MQ=42.94;QD=33.20;SOR=1.127	GT:AD:DP:GQ:PL	1/1:0,42:42:99:1879,126,0
3R	20070811	.	A	AATGTATAATAT	1715.73	.	AC=2;AF=1.00;AN=2;DP=40;ExcessHet=3.0103;FS=0.000;MLEAC=2;MLEAF=1.00;MQ=41.54;QD=30.07;SOR=1.121	GT:AD:DP:GQ:PL	1/1:0,37:37:99:1753,116,0
3R	20070814	.	C	CATACTCAGCCAAATAAATGATT	1896.73	.	AC=2;AF=1.00;AN=2;DP=38;ExcessHet=3.0103;FS=0.000;MLEAC=2;MLEAF=1.00;MQ=41.86;QD=31.50;SOR=1.121	GT:AD:DP:GQ:PL	1/1:0,37:37:99:1934,129,0
3R	20070823	.	T	G	1411.77	.	AC=2;AF=1.00;AN=2;DP=31;ExcessHet=3.0103;FS=0.000;MLEAC=2;MLEAF=1.00;MQ=41.70;QD=30.99;SOR=1.536	GT:AD:DP:GQ:PL	1/1:0,30:30:96:1440,96,0
3R	20070834	.	A	G	1320.77	.	AC=2;AF=1.00;AN=2;DP=32;ExcessHet=3.0103;FS=0.000;MLEAC=2;MLEAF=1.00;MQ=41.97;QD=35.78;SOR=1.609	GT:AD:DP:GQ:PL	1/1:0,31:31:98:1349,98,0
3R	20071225	.	G	A	1394.77	.	AC=2;AF=1.00;AN=2;DP=49;ExcessHet=3.0103;FS=0.000;MLEAC=2;MLEAF=1.00;MQ=44.15;QD=28.46;SOR=0.733	GT:AD:DP:GQ:PL	1/1:0,49:49:99:1423,147,0
3R	20071300	.	C	CT	521.73	.	AC=2;AF=1.00;AN=2;BaseQRankSum=1.990;ClippingRankSum=0.000;DP=39;ExcessHet=3.0103;FS=0.000;MLEAC=2;MLEAF=1.00;MQ=44.75;MQRankSum=0.748;QD=15.81;ReadPosRankSum=1.680;SOR=1.101	GT:AD:DP:GQ:PL	1/1:4,29:33:32:559,32,0
3R	20071303	.	A	T	1623.77	.	AC=2;AF=1.00;AN=2;DP=41;ExcessHet=3.0103;FS=0.000;MLEAC=2;MLEAF=1.00;MQ=44.71;QD=32.62;SOR=0.954	GT:AD:DP:GQ:PL	1/1:0,41:41:99:1652,123,0
3R	20071341	.	C	G	1445.77	.	AC=2;AF=1.00;AN=2;BaseQRankSum=0.813;ClippingRankSum=0.000;DP=38;ExcessHet=3.0103;FS=0.000;MLEAC=2;MLEAF=1.00;MQ=44.80;MQRankSum=3.216;QD=32.11;ReadPosRankSum=1.078;SOR=0.269	GT:AD:DP:GQ:PL	1/1:1,36:37:69:1474,69,0
3R	20071346	.	C	T	1445.77	.	AC=2;AF=1.00;AN=2;BaseQRankSum=1.286;ClippingRankSum=0.000;DP=37;ExcessHet=3.0103;FS=0.000;MLEAC=2;MLEAF=1.00;MQ=44.47;MQRankSum=3.215;QD=27.08;ReadPosRankSum=1.126;SOR=0.223	GT:AD:DP:GQ:PL	1/1:1,36:37:69:1474,69,0
3R	20071743	.	C	T	1581.77	.	AC=2;AF=1.00;AN=2;BaseQRankSum=0.740;ClippingRankSum=0.000;DP=63;ExcessHet=3.0103;FS=0.000;MLEAC=2;MLEAF=1.00;MQ=44.00;MQRankSum=0.000;QD=25.51;ReadPosRankSum=-0.803;SOR=1.071	GT:AD:DP:GQ:PL	1/1:2,60:62:99:1610,132,0
3R	20071803	.	C	T	1628.77	.	AC=2;AF=1.00;AN=2;BaseQRankSum=-1.351;ClippingRankSum=0.000;DP=67;ExcessHet=3.0103;FS=0.000;MLEAC=2;MLEAF=1.00;MQ=43.97;MQRankSum=0.000;QD=25.06;ReadPosRankSum=-0.529;SOR=0.223	GT:AD:DP:GQ:PL	1/1:1,64:65:99:1657,165,0
3R	20072058	.	T	C	1650.77	.	AC=2;AF=1.00;AN=2;DP=63;ExcessHet=3.0103;FS=0.000;MLEAC=2;MLEAF=1.00;MQ=43.97;QD=26.20;SOR=0.859	GT:AD:DP:GQ:PL	1/1:0,63:63:99:1679,187,0
3R	20072178	.	G	A	1298.77	.	AC=2;AF=1.00;AN=2;DP=46;ExcessHet=3.0103;FS=0.000;MLEAC=2;MLEAF=1.00;MQ=44.00;QD=28.23;SOR=0.780	GT:AD:DP:GQ:PL	1/1:0,46:46:99:1327,138,0
3R	20072367	.	A	G	1052.77	.	AC=2;AF=1.00;AN=2;DP=39;ExcessHet=3.0103;FS=0.000;MLEAC=2;MLEAF=1.00;MQ=44.00;QD=26.99;SOR=1.096	GT:AD:DP:GQ:PL	1/1:0,39:39:99:1081,117,0
3R	20072465	.	T	C	1486.77	.	AC=2;AF=1.00;AN=2;DP=56;ExcessHet=3.0103;FS=0.000;MLEAC=2;MLEAF=1.00;MQ=44.00;QD=26.55;SOR=0.765	GT:AD:DP:GQ:PL	1/1:0,56:56:99:1515,167,0
3R	20072614	.	A	T	1174.77	.	AC=2;AF=1.00;AN=2;DP=45;ExcessHet=3.0103;FS=0.000;MLEAC=2;MLEAF=1.00;MQ=44.00;QD=26.11;SOR=0.929	GT:AD:DP:GQ:PL	1/1:0,45:45:99:1203,134,0
3R	20072625	.	G	A	1257.77	.	AC=2;AF=1.00;AN=2;DP=45;ExcessHet=3.0103;FS=0.000;MLEAC=2;MLEAF=1.00;MQ=44.00;QD=27.95;SOR=1.154	GT:AD:DP:GQ:PL	1/1:0,45:45:99:1286,135,0
3R	20073170	.	CGCACTCAAGTGGCT	C	1852.73	.	AC=2;AF=1.00;AN=2;DP=42;ExcessHet=3.0103;FS=0.000;MLEAC=2;MLEAF=1.00;MQ=43.56;QD=30.92;SOR=0.693	GT:AD:DP:GQ:PL	1/1:0,42:42:99:1890,126,0
3R	20073357	.	A	AGTG	1620.73	.	AC=2;AF=1.00;AN=2;DP=37;ExcessHet=3.0103;FS=0.000;MLEAC=2;MLEAF=1.00;MQ=43.47;QD=30.85;SOR=0.984	GT:AD:DP:GQ:PL	1/1:0,37:37:99:1658,111,0
3R	20073389	.	A	G	1067.77	.	AC=2;AF=1.00;AN=2;BaseQRankSum=1.841;ClippingRankSum=0.000;DP=42;ExcessHet=3.0103;FS=0.000;MLEAC=2;MLEAF=1.00;MQ=43.32;MQRankSum=2.110;QD=25.42;ReadPosRankSum=1.156;SOR=0.286	GT:AD:DP:GQ:PL	1/1:1,41:42:99:1096,116,0
3R	20073425	.	A	T	1920.77	.	AC=2;AF=1.00;AN=2;DP=46;ExcessHet=3.0103;FS=0.000;MLEAC=2;MLEAF=1.00;MQ=43.21;QD=27.79;SOR=0.874	GT:AD:DP:GQ:PL	1/1:0,46:46:99:1949,138,0
3R	20073445	.	G	A	1979.77	.	AC=2;AF=1.00;AN=2;DP=47;ExcessHet=3.0103;FS=0.000;MLEAC=2;MLEAF=1.00;MQ=43.14;QD=31.46;SOR=0.919	GT:AD:DP:GQ:PL	1/1:0,47:47:99:2008,144,0
3R	20073481	.	G	T	2127.77	.	AC=2;AF=1.00;AN=2;DP=49;ExcessHet=3.0103;FS=0.000;MLEAC=2;MLEAF=1.00;MQ=43.05;QD=26.64;SOR=0.818	GT:AD:DP:GQ:PL	1/1:0,49:49:99:2156,147,0
3R	20073487	.	C	T	2086.77	.	AC=2;AF=1.00;AN=2;DP=46;ExcessHet=3.0103;FS=0.000;MLEAC=2;MLEAF=1.00;MQ=42.95;QD=31.21;SOR=0.874	GT:AD:DP:GQ:PL	1/1:0,46:46:99:2115,141,0
3R	20073492	.	TACC	T	2077.73	.	AC=2;AF=1.00;AN=2;DP=46;ExcessHet=3.0103;FS=0.000;MLEAC=2;MLEAF=1.00;MQ=42.95;QD=30.84;SOR=0.874	GT:AD:DP:GQ:PL	1/1:0,46:46:99:2115,141,0
3R	20073496	.	TA	T	2077.73	.	AC=2;AF=1.00;AN=2;DP=46;ExcessHet=3.0103;FS=0.000;MLEAC=2;MLEAF=1.00;MQ=42.95;QD=30.16;SOR=0.874	GT:AD:DP:GQ:PL	1/1:0,46:46:99:2115,141,0
3R	20073515	.	C	A	2131.77	.	AC=2;AF=1.00;AN=2;DP=47;ExcessHet=3.0103;FS=0.000;MLEAC=2;MLEAF=1.00;MQ=42.99;QD=31.11;SOR=1.022	GT:AD:DP:GQ:PL	1/1:0,47:47:99:2160,144,0
3R	20073528	.	AAGC	A	2015.73	.	AC=2;AF=1.00;AN=2;DP=45;ExcessHet=3.0103;FS=0.000;MLEAC=2;MLEAF=1.00;MQ=42.95;QD=34.28;SOR=1.038	GT:AD:DP:GQ:PL	1/1:0,45:45:99:2053,138,0
3R	20073534	.	AT	A	2015.73	.	AC=2;AF=1.00;AN=2;DP=46;ExcessHet=3.0103;FS=0.000;MLEAC=2;MLEAF=1.00;MQ=42.97;QD=30.16;SOR=1.085	GT:AD:DP:GQ:PL	1/1:0,46:46:99:2053,139,0
3R	20073566	.	G	A	1047.77	.	AC=2;AF=1.00;AN=2;DP=39;ExcessHet=3.0103;FS=0.000;MLEAC=2;MLEAF=1.00;MQ=43.27;QD=26.87;SOR=1.096	GT:AD:DP:GQ:PL	1/1:0,39:39:99:1076,117,0
3R	20073609	.	A	G	2116.77	.	AC=2;AF=1.00;AN=2;DP=49;ExcessHet=3.0103;FS=0.000;MLEAC=2;MLEAF=1.00;MQ=43.34;QD=30.62;SOR=0.733	GT:AD:DP:GQ:PL	1/1:0,49:49:99:2145,150,0
3R	20073623	.	C	T	2127.77	.	AC=2;AF=1.00;AN=2;DP=49;ExcessHet=3.0103;FS=0.000;MLEAC=2;MLEAF=1.00;MQ=43.46;QD=32.64;SOR=0.909	GT:AD:DP:GQ:PL	1/1:0,49:49:99:2156,150,0
3R	20073657	.	C	A	1379.77	.	AC=2;AF=1.00;AN=2;DP=52;ExcessHet=3.0103;FS=0.000;MLEAC=2;MLEAF=1.00;MQ=43.64;QD=26.53;SOR=1.244	GT:AD:DP:GQ:PL	1/1:0,52:52:99:1408,155,0
3R	20073786	.	T	A	1354.77	.	AC=2;AF=1.00;AN=2;DP=49;ExcessHet=3.0103;FS=0.000;MLEAC=2;MLEAF=1.00;MQ=43.96;QD=27.65;SOR=0.909	GT:AD:DP:GQ:PL	1/1:0,49:49:99:1383,147,0
3R	20074232	.	T	C	1476.77	.	AC=2;AF=1.00;AN=2;DP=56;ExcessHet=3.0103;FS=0.000;MLEAC=2;MLEAF=1.00;MQ=44.00;QD=26.85;SOR=0.729	GT:AD:DP:GQ:PL	1/1:0,55:55:99:1505,164,0
3R	20074531	.	A	T	1658.77	.	AC=2;AF=1.00;AN=2;BaseQRankSum=-0.060;ClippingRankSum=0.000;DP=60;ExcessHet=3.0103;FS=0.000;MLEAC=2;MLEAF=1.00;MQ=44.00;MQRankSum=0.000;QD=27.65;ReadPosRankSum=-0.532;SOR=0.237	GT:AD:DP:GQ:PL	1/1:1,59:60:99:1687,152,0
3R	20074591	.	G	A	1814.77	.	AC=2;AF=1.00;AN=2;DP=69;ExcessHet=3.0103;FS=0.000;MLEAC=2;MLEAF=1.00;MQ=44.00;QD=27.09;SOR=0.723	GT:AD:DP:GQ:PL	1/1:0,67:67:99:1843,200,0
3R	20074879	.	A	G	1433.77	.	AC=2;AF=1.00;AN=2;DP=54;ExcessHet=3.0103;FS=0.000;MLEAC=2;MLEAF=1.00;MQ=44.00;QD=26.55;SOR=0.767	GT:AD:DP:GQ:PL	1/1:0,54:54:99:1462,161,0
3R	20075323	.	GAGC	G	2293.73	.	AC=2;AF=1.00;AN=2;DP=52;ExcessHet=3.0103;FS=0.000;MLEAC=2;MLEAF=1.00;MQ=44.35;QD=30.53;SOR=0.941	GT:AD:DP:GQ:PL	1/1:0,52:52:99:2331,159,0
3R	20075327	.	TGGGA	T	2293.73	.	AC=2;AF=1.00;AN=2;DP=53;ExcessHet=3.0103;FS=0.000;MLEAC=2;MLEAF=1.00;MQ=44.35;QD=27.39;SOR=0.981	GT:AD:DP:GQ:PL	1/1:0,53:53:99:2331,159,0
3R	20075456	.	C	A	1305.77	.	AC=2;AF=1.00;AN=2;DP=52;ExcessHet=3.0103;FS=0.000;MLEAC=2;MLEAF=1.00;MQ=44.43;QD=25.11;SOR=0.853	GT:AD:DP:GQ:PL	1/1:0,52:52:99:1334,153,0
3R	20075502	.	A	C	1277.77	.	AC=2;AF=1.00;AN=2;DP=48;ExcessHet=3.0103;FS=0.000;MLEAC=2;MLEAF=1.00;MQ=44.00;QD=26.62;SOR=0.776	GT:AD:DP:GQ:PL	1/1:0,48:48:99:1306,143,0
3R	20075737	.	A	T	1364.77	.	AC=2;AF=1.00;AN=2;DP=49;ExcessHet=3.0103;FS=0.000;MLEAC=2;MLEAF=1.00;MQ=43.32;QD=27.85;SOR=1.112	GT:AD:DP:GQ:PL	1/1:0,49:49:99:1393,147,0
3R	20075762	.	AGG	A	1941.73	.	AC=2;AF=1.00;AN=2;DP=45;ExcessHet=3.0103;FS=0.000;MLEAC=2;MLEAF=1.00;MQ=43.30;QD=30.75;SOR=1.662	GT:AD:DP:GQ:PL	1/1:0,44:44:99:1979,133,0
3R	20075765	.	TGCTCTCCACAGTTGAA	T	1940.73	.	AC=2;AF=1.00;AN=2;DP=44;ExcessHet=3.0103;FS=0.000;MLEAC=2;MLEAF=1.00;MQ=43.28;QD=26.97;SOR=1.662	GT:AD:DP:GQ:PL	1/1:0,44:44:99:1978,132,0
3R	20075791	.	A	C	1785.77	.	AC=2;AF=1.00;AN=2;DP=39;ExcessHet=3.0103;FS=0.000;MLEAC=2;MLEAF=1.00;MQ=43.19;QD=32.67;SOR=1.387	GT:AD:DP:GQ:PL	1/1:0,39:39:99:1814,124,0
3R	20075837	.	A	C	1243.77	.	AC=2;AF=1.00;AN=2;DP=46;ExcessHet=3.0103;FS=0.000;MLEAC=2;MLEAF=1.00;MQ=43.36;QD=27.04;SOR=1.329	GT:AD:DP:GQ:PL	1/1:0,46:46:99:1272,138,0
3R	20075899	.	A	AC	2026.73	.	AC=2;AF=1.00;AN=2;DP=45;ExcessHet=3.0103;FS=0.000;MLEAC=2;MLEAF=1.00;MQ=43.86;QD=28.81;SOR=0.737	GT:AD:DP:GQ:PL	1/1:0,45:45:99:2064,138,0
3R	20075901	.	A	G	2035.77	.	AC=2;AF=1.00;AN=2;DP=46;ExcessHet=3.0103;FS=0.000;MLEAC=2;MLEAF=1.00;MQ=43.82;QD=28.35;SOR=0.693	GT:AD:DP:GQ:PL	1/1:0,46:46:99:2064,138,0
3R	20075918	.	A	C	1413.77	.	AC=2;AF=1.00;AN=2;DP=52;ExcessHet=3.0103;FS=0.000;MLEAC=2;MLEAF=1.00;MQ=43.97;QD=27.19;SOR=0.941	GT:AD:DP:GQ:PL	1/1:0,52:52:99:1442,156,0
3R	20075995	.	T	A	2048.77	.	AC=2;AF=1.00;AN=2;DP=46;ExcessHet=3.0103;FS=0.000;MLEAC=2;MLEAF=1.00;MQ=43.53;QD=32.45;SOR=1.329	GT:AD:DP:GQ:PL	1/1:0,46:46:99:2077,141,0
3R	20075996	.	C	G	2048.77	.	AC=2;AF=1.00;AN=2;DP=47;ExcessHet=3.0103;FS=0.000;MLEAC=2;MLEAF=1.00;MQ=43.54;QD=30.19;SOR=1.378	GT:AD:DP:GQ:PL	1/1:0,47:47:99:2077,141,0
3R	20077052	.	G	A	768.77	.	AC=2;AF=1.00;AN=2;DP=28;ExcessHet=3.0103;FS=0.000;MLEAC=2;MLEAF=1.00;MQ=43.93;QD=27.46;SOR=0.836	GT:AD:DP:GQ:PL	1/1:0,28:28:84:797,84,0
3R	20077087	.	G	A	1122.77	.	AC=2;AF=1.00;AN=2;DP=25;ExcessHet=3.0103;FS=0.000;MLEAC=2;MLEAF=1.00;MQ=43.92;QD=32.79;SOR=1.358	GT:AD:DP:GQ:PL	1/1:0,25:25:79:1151,79,0
3R	20077090	.	CTCTTTTCCGTCTGCAAGGGGCTCAAAATCCAAT	C	1112.73	.	AC=2;AF=1.00;AN=2;DP=26;ExcessHet=3.0103;FS=0.000;MLEAC=2;MLEAF=1.00;MQ=43.92;QD=32.35;SOR=1.445	GT:AD:DP:GQ:PL	1/1:0,26:26:78:1150,78,0
3R	20077910	.	T	A	1496.77	.	AC=2;AF=1.00;AN=2;DP=53;ExcessHet=3.0103;FS=0.000;MLEAC=2;MLEAF=1.00;MQ=44.00;QD=28.24;SOR=1.287	GT:AD:DP:GQ:PL	1/1:0,53:53:99:1525,159,0
3R	20078116	.	A	G	1012.77	.	AC=2;AF=1.00;AN=2;DP=39;ExcessHet=3.0103;FS=0.000;MLEAC=2;MLEAF=1.00;MQ=43.90;QD=26.65;SOR=0.798	GT:AD:DP:GQ:PL	1/1:0,38:38:99:1041,114,0
3R	20078782	.	C	A	1240.77	.	AC=2;AF=1.00;AN=2;DP=49;ExcessHet=3.0103;FS=0.000;MLEAC=2;MLEAF=1.00;MQ=43.96;QD=25.85;SOR=0.693	GT:AD:DP:GQ:PL	1/1:0,48:48:99:1269,143,0
3R	20078802	.	C	CATATATAT	1690.73	.	AC=2;AF=1.00;AN=2;DP=45;ExcessHet=3.0103;FS=0.000;MLEAC=2;MLEAF=1.00;MQ=43.96;QD=31.66;SOR=0.749	GT:AD:DP:GQ:PL	1/1:0,39:39:99:1728,122,0
3R	20078932	.	G	C	1403.77	.	AC=2;AF=1.00;AN=2;DP=54;ExcessHet=3.0103;FS=0.000;MLEAC=2;MLEAF=1.00;MQ=44.00;QD=26.00;SOR=0.846	GT:AD:DP:GQ:PL	1/1:0,54:54:99:1432,161,0
3R	20079016	.	A	T	1525.77	.	AC=2;AF=1.00;AN=2;DP=57;ExcessHet=3.0103;FS=0.000;MLEAC=2;MLEAF=1.00;MQ=43.93;QD=27.74;SOR=0.884	GT:AD:DP:GQ:PL	1/1:0,55:55:99:1554,165,0
3R	20079222	.	G	A	2361.77	.	AC=2;AF=1.00;AN=2;DP=55;ExcessHet=3.0103;FS=0.000;MLEAC=2;MLEAF=1.00;MQ=43.89;QD=28.61;SOR=1.262	GT:AD:DP:GQ:PL	1/1:0,55:55:99:2390,166,0
3R	20079225	.	G	C	2361.77	.	AC=2;AF=1.00;AN=2;DP=52;ExcessHet=3.0103;FS=0.000;MLEAC=2;MLEAF=1.00;MQ=43.89;QD=27.77;SOR=1.358	GT:AD:DP:GQ:PL	1/1:0,52:52:99:2390,166,0
3R	20079283	.	A	C	1350.77	.	AC=2;AF=1.00;AN=2;DP=49;ExcessHet=3.0103;FS=0.000;MLEAC=2;MLEAF=1.00;MQ=43.96;QD=27.57;SOR=1.473	GT:AD:DP:GQ:PL	1/1:0,49:49:99:1379,147,0
3R	20079353	.	A	G	1233.77	.	AC=2;AF=1.00;AN=2;DP=49;ExcessHet=3.0103;FS=0.000;MLEAC=2;MLEAF=1.00;MQ=43.69;QD=25.18;SOR=1.112	GT:AD:DP:GQ:PL	1/1:0,49:49:99:1262,145,0
3R	20079432	.	C	G	1063.77	.	AC=2;AF=1.00;AN=2;BaseQRankSum=1.808;ClippingRankSum=0.000;DP=40;ExcessHet=3.0103;FS=0.000;MLEAC=2;MLEAF=1.00;MQ=43.67;MQRankSum=0.000;QD=26.59;ReadPosRankSum=1.272;SOR=0.289	GT:AD:DP:GQ:PL	1/1:1,39:40:99:1092,110,0
3R	20079606	.	G	GTGTGTGTA	1351.73	.	AC=2;AF=1.00;AN=2;DP=33;ExcessHet=3.0103;FS=0.000;MLEAC=1;MLEAF=0.500;MQ=43.85;QD=26.48;SOR=0.836	GT:AD:DP:GQ:PL	1/1:0,32:32:99:1384,101,0
3R	20079708	.	CCGCATCTGCCT	C	1670.73	.	AC=2;AF=1.00;AN=2;DP=41;ExcessHet=3.0103;FS=0.000;MLEAC=2;MLEAF=1.00;MQ=43.81;QD=31.95;SOR=1.040	GT:AD:DP:GQ:PL	1/1:0,38:38:99:1708,115,0
3R	20079952	.	A	C	1080.77	.	AC=2;AF=1.00;AN=2;DP=40;ExcessHet=3.0103;FS=0.000;MLEAC=2;MLEAF=1.00;MQ=44.00;QD=27.02;SOR=0.793	GT:AD:DP:GQ:PL	1/1:0,40:40:99:1109,120,0
3R	20080810	.	G	T	2765.77	.	AC=2;AF=1.00;AN=2;DP=63;ExcessHet=3.0103;FS=0.000;MLEAC=2;MLEAF=1.00;MQ=43.97;QD=33.75;SOR=0.790	GT:AD:DP:GQ:PL	1/1:0,63:63:99:2794,193,0
3R	20080820	.	A	T	2873.77	.	AC=2;AF=1.00;AN=2;DP=64;ExcessHet=3.0103;FS=0.000;MLEAC=2;MLEAF=1.00;MQ=43.97;QD=29.28;SOR=0.693	GT:AD:DP:GQ:PL	1/1:0,64:64:99:2902,196,0
3R	20080821	.	C	A	2873.77	.	AC=2;AF=1.00;AN=2;DP=64;ExcessHet=3.0103;FS=0.000;MLEAC=2;MLEAF=1.00;MQ=43.97;QD=26.40;SOR=0.693	GT:AD:DP:GQ:PL	1/1:0,64:64:99:2902,196,0
3R	20080846	.	T	C	1649.77	.	AC=2;AF=1.00;AN=2;DP=62;ExcessHet=3.0103;FS=0.000;MLEAC=2;MLEAF=1.00;MQ=43.97;QD=27.05;SOR=0.865	GT:AD:DP:GQ:PL	1/1:0,61:61:99:1678,183,0
3R	20080869	.	G	C	2713.77	.	AC=2;AF=1.00;AN=2;DP=62;ExcessHet=3.0103;FS=0.000;MLEAC=2;MLEAF=1.00;MQ=43.97;QD=28.89;SOR=0.826	GT:AD:DP:GQ:PL	1/1:0,62:62:99:2742,187,0
3R	20080870	.	T	C	2713.77	.	AC=2;AF=1.00;AN=2;DP=62;ExcessHet=3.0103;FS=0.000;MLEAC=2;MLEAF=1.00;MQ=43.97;QD=32.12;SOR=0.826	GT:AD:DP:GQ:PL	1/1:0,62:62:99:2742,187,0
3R	20080980	.	T	A	1741.77	.	AC=2;AF=1.00;AN=2;DP=62;ExcessHet=3.0103;FS=0.000;MLEAC=2;MLEAF=1.00;MQ=44.00;QD=28.09;SOR=0.826	GT:AD:DP:GQ:PL	1/1:0,62:62:99:1770,186,0
3R	20081021	.	TAA	T	2917.73	.	AC=2;AF=1.00;AN=2;DP=68;ExcessHet=3.0103;FS=0.000;MLEAC=2;MLEAF=1.00;MQ=44.00;QD=27.52;SOR=0.949	GT:AD:DP:GQ:PL	1/1:0,68:68:99:2955,211,0
3R	20081024	.	A	T	2926.77	.	AC=2;AF=1.00;AN=2;DP=70;ExcessHet=3.0103;FS=0.000;MLEAC=2;MLEAF=1.00;MQ=44.00;QD=25.87;SOR=0.941	GT:AD:DP:GQ:PL	1/1:0,70:70:99:2955,211,0
3R	20081048	.	T	G	2783.77	.	AC=2;AF=1.00;AN=2;DP=65;ExcessHet=3.0103;FS=0.000;MLEAC=2;MLEAF=1.00;MQ=44.00;QD=26.63;SOR=0.787	GT:AD:DP:GQ:PL	1/1:0,65:65:99:2812,202,0
3R	20081130	.	T	A	1764.77	.	AC=2;AF=1.00;AN=2;DP=65;ExcessHet=3.0103;FS=0.000;MLEAC=2;MLEAF=1.00;MQ=44.00;QD=27.15;SOR=0.925	GT:AD:DP:GQ:PL	1/1:0,65:65:99:1793,194,0
3R	20081258	.	T	G	1294.77	.	AC=2;AF=1.00;AN=2;DP=48;ExcessHet=3.0103;FS=0.000;MLEAC=2;MLEAF=1.00;MQ=44.00;QD=27.55;SOR=1.378	GT:AD:DP:GQ:PL	1/1:0,47:47:99:1323,141,0
3R	20081422	.	C	T	1306.77	.	AC=2;AF=1.00;AN=2;DP=48;ExcessHet=3.0103;FS=0.000;MLEAC=2;MLEAF=1.00;MQ=43.84;QD=27.22;SOR=0.776	GT:AD:DP:GQ:PL	1/1:0,48:48:99:1335,143,0
3R	20081533	.	C	G	902.77	.	AC=2;AF=1.00;AN=2;DP=33;ExcessHet=3.0103;FS=0.000;MLEAC=2;MLEAF=1.00;MQ=43.40;QD=27.36;SOR=0.752	GT:AD:DP:GQ:PL	1/1:0,33:33:99:931,99,0
3R	20082118	.	G	A	1541.77	.	AC=2;AF=1.00;AN=2;DP=56;ExcessHet=3.0103;FS=0.000;MLEAC=2;MLEAF=1.00;MQ=44.00;QD=28.03;SOR=1.159	GT:AD:DP:GQ:PL	1/1:0,55:55:99:1570,165,0
3R	20082175	.	G	C	1337.77	.	AC=2;AF=1.00;AN=2;DP=49;ExcessHet=3.0103;FS=0.000;MLEAC=2;MLEAF=1.00;MQ=44.00;QD=27.30;SOR=0.733	GT:AD:DP:GQ:PL	1/1:0,49:49:99:1366,147,0
3R	20082205	.	C	A	2045.77	.	AC=2;AF=1.00;AN=2;DP=47;ExcessHet=3.0103;FS=0.000;MLEAC=2;MLEAF=1.00;MQ=44.00;QD=33.63;SOR=0.735	GT:AD:DP:GQ:PL	1/1:0,47:47:99:2074,144,0
3R	20082211	.	C	T	2055.77	.	AC=2;AF=1.00;AN=2;DP=47;ExcessHet=3.0103;FS=0.000;MLEAC=2;MLEAF=1.00;MQ=44.00;QD=25.85;SOR=0.919	GT:AD:DP:GQ:PL	1/1:0,47:47:99:2084,144,0
3R	20082728	.	T	A	1587.77	.	AC=2;AF=1.00;AN=2;DP=59;ExcessHet=3.0103;FS=0.000;MLEAC=2;MLEAF=1.00;MQ=43.97;QD=26.91;SOR=1.217	GT:AD:DP:GQ:PL	1/1:0,59:59:99:1616,176,0
3R	20082762	.	G	T	1764.77	.	AC=2;AF=1.00;AN=2;DP=63;ExcessHet=3.0103;FS=0.000;MLEAC=2;MLEAF=1.00;MQ=43.97;QD=28.01;SOR=1.179	GT:AD:DP:GQ:PL	1/1:0,63:63:99:1793,189,0
3R	20082789	.	G	T	1640.77	.	AC=2;AF=1.00;AN=2;DP=60;ExcessHet=3.0103;FS=0.000;MLEAC=2;MLEAF=1.00;MQ=43.97;QD=27.35;SOR=0.906	GT:AD:DP:GQ:PL	1/1:0,60:60:99:1669,179,0
3R	20083034	.	T	G	1376.77	.	AC=2;AF=1.00;AN=2;DP=51;ExcessHet=3.0103;FS=0.000;MLEAC=2;MLEAF=1.00;MQ=44.00;QD=27.00;SOR=1.565	GT:AD:DP:GQ:PL	1/1:0,51:51:99:1405,153,0
3R	20083658	.	G	A	1104.77	.	AC=2;AF=1.00;AN=2;DP=41;ExcessHet=3.0103;FS=0.000;MLEAC=2;MLEAF=1.00;MQ=43.95;QD=26.95;SOR=1.075	GT:AD:DP:GQ:PL	1/1:0,41:41:99:1133,123,0
3R	20085363	.	G	A	1622.77	.	AC=2;AF=1.00;AN=2;BaseQRankSum=2.033;ClippingRankSum=0.000;DP=69;ExcessHet=3.0103;FS=0.000;MLEAC=2;MLEAF=1.00;MQ=44.00;MQRankSum=0.000;QD=24.59;ReadPosRankSum=-0.619;SOR=0.822	GT:AD:DP:GQ:PL	1/1:2,64:66:99:1651,162,0
3R	20085974	.	T	C	2561.77	.	AC=2;AF=1.00;AN=2;DP=56;ExcessHet=3.0103;FS=0.000;MLEAC=2;MLEAF=1.00;MQ=44.00;QD=32.74;SOR=0.922	GT:AD:DP:GQ:PL	1/1:0,56:56:99:2590,178,0
3R	20085980	.	C	T	2618.77	.	AC=2;AF=1.00;AN=2;DP=61;ExcessHet=3.0103;FS=0.000;MLEAC=2;MLEAF=1.00;MQ=44.00;QD=28.78;SOR=0.941	GT:AD:DP:GQ:PL	1/1:0,61:61:99:2647,184,0
3R	20086109	.	G	T	1544.77	.	AC=2;AF=1.00;AN=2;DP=56;ExcessHet=3.0103;FS=0.000;MLEAC=2;MLEAF=1.00;MQ=44.00;QD=27.59;SOR=1.199	GT:AD:DP:GQ:PL	1/1:0,56:56:99:1573,168,0
3R	20086136	.	G	T	1542.77	.	AC=2;AF=1.00;AN=2;DP=56;ExcessHet=3.0103;FS=0.000;MLEAC=2;MLEAF=1.00;MQ=44.00;QD=27.55;SOR=1.412	GT:AD:DP:GQ:PL	1/1:0,56:56:99:1571,168,0
3R	20089339	.	A	G	783.77	.	AC=2;AF=1.00;AN=2;DP=30;ExcessHet=3.0103;FS=0.000;MLEAC=2;MLEAF=1.00;MQ=44.00;QD=26.13;SOR=1.143	GT:AD:DP:GQ:PL	1/1:0,30:30:90:812,90,0
3R	20091117	.	C	CT	863.73	.	AC=2;AF=1.00;AN=2;BaseQRankSum=-0.141;ClippingRankSum=0.000;DP=51;ExcessHet=3.0103;FS=0.000;MLEAC=2;MLEAF=1.00;MQ=43.96;MQRankSum=0.000;QD=19.63;ReadPosRankSum=0.549;SOR=0.293	GT:AD:DP:GQ:PL	1/1:1,43:44:99:901,115,0
3R	20091438	.	T	A	1471.77	.	AC=2;AF=1.00;AN=2;DP=55;ExcessHet=3.0103;FS=0.000;MLEAC=2;MLEAF=1.00;MQ=44.00;QD=26.76;SOR=0.729	GT:AD:DP:GQ:PL	1/1:0,55:55:99:1500,164,0
3R	20091867	.	C	A	1797.77	.	AC=2;AF=1.00;AN=2;DP=68;ExcessHet=3.0103;FS=0.000;MLEAC=2;MLEAF=1.00;MQ=44.00;QD=26.83;SOR=0.784	GT:AD:DP:GQ:PL	1/1:0,67:67:99:1826,201,0
3R	20092432	.	C	G	1604.77	.	AC=2;AF=1.00;AN=2;DP=59;ExcessHet=3.0103;FS=0.000;MLEAC=2;MLEAF=1.00;MQ=44.00;QD=27.20;SOR=1.217	GT:AD:DP:GQ:PL	1/1:0,59:59:99:1633,177,0
3R	20092685	.	A	G	1133.77	.	AC=2;AF=1.00;AN=2;DP=44;ExcessHet=3.0103;FS=0.000;MLEAC=2;MLEAF=1.00;MQ=44.00;QD=26.37;SOR=0.941	GT:AD:DP:GQ:PL	1/1:0,43:43:99:1162,128,0
3R	20094383	.	G	A	2679.77	.	AC=2;AF=1.00;AN=2;DP=60;ExcessHet=3.0103;FS=0.000;MLEAC=2;MLEAF=1.00;MQ=44.00;QD=30.98;SOR=0.906	GT:AD:DP:GQ:PL	1/1:0,60:60:99:2708,184,0
3R	20094386	.	C	G	2680.77	.	AC=2;AF=1.00;AN=2;DP=59;ExcessHet=3.0103;FS=0.000;MLEAC=2;MLEAF=1.00;MQ=44.00;QD=30.58;SOR=0.950	GT:AD:DP:GQ:PL	1/1:0,59:59:99:2709,184,0
3R	20094389	.	C	A	2643.77	.	AC=2;AF=1.00;AN=2;DP=59;ExcessHet=3.0103;FS=0.000;MLEAC=2;MLEAF=1.00;MQ=44.00;QD=30.50;SOR=1.034	GT:AD:DP:GQ:PL	1/1:0,59:59:99:2672,181,0
3R	20094421	.	G	C	1612.77	.	AC=2;AF=1.00;AN=2;DP=60;ExcessHet=3.0103;FS=0.000;MLEAC=2;MLEAF=1.00;MQ=44.00;QD=26.88;SOR=1.160	GT:AD:DP:GQ:PL	1/1:0,60:60:99:1641,179,0
3R	20094452	.	G	A	2638.77	.	AC=2;AF=1.00;AN=2;DP=61;ExcessHet=3.0103;FS=0.000;MLEAC=2;MLEAF=1.00;MQ=44.00;QD=27.04;SOR=1.022	GT:AD:DP:GQ:PL	1/1:0,61:61:99:2667,186,0
3R	20094458	.	T	A	2540.77	.	AC=2;AF=1.00;AN=2;DP=57;ExcessHet=3.0103;FS=0.000;MLEAC=2;MLEAF=1.00;MQ=44.00;QD=24.41;SOR=0.960	GT:AD:DP:GQ:PL	1/1:0,57:57:99:2569,177,0
3R	20094491	.	G	A	1771.77	.	AC=2;AF=1.00;AN=2;DP=65;ExcessHet=3.0103;FS=0.000;MLEAC=2;MLEAF=1.00;MQ=44.00;QD=27.26;SOR=0.925	GT:AD:DP:GQ:PL	1/1:0,65:65:99:1800,195,0
3R	20094523	3R_20094523_SNP	A	G	1478.77	.	AC=2;AF=1.00;AN=2;DB;DP=55;ExcessHet=3.0103;FS=0.000;MLEAC=2;MLEAF=1.00;MQ=44.00;QD=26.89;SOR=0.804	GT:AD:DP:GQ:PL	1/1:0,55:55:99:1507,165,0
3R	20094554	.	C	T	1488.77	.	AC=2;AF=1.00;AN=2;BaseQRankSum=1.798;ClippingRankSum=0.000;DP=57;ExcessHet=3.0103;FS=3.409;MLEAC=2;MLEAF=1.00;MQ=43.97;MQRankSum=7.617;QD=26.12;ReadPosRankSum=1.884;SOR=0.568	GT:AD:DP:GQ:PL	1/1:1,56:57:99:1517,160,0
3R	20094783	.	GCC	G	848.73	.	AC=2;AF=1.00;AN=2;DP=36;ExcessHet=3.0103;FS=0.000;MLEAC=2;MLEAF=1.00;MQ=44.00;QD=30.31;SOR=0.997	GT:AD:DP:GQ:PL	1/1:0,28:28:84:886,84,0
3R	20095129	.	C	T	2341.77	.	AC=2;AF=1.00;AN=2;DP=53;ExcessHet=3.0103;FS=0.000;MLEAC=2;MLEAF=1.00;MQ=43.96;QD=34.23;SOR=0.981	GT:AD:DP:GQ:PL	1/1:0,53:53:99:2370,160,0
3R	20095138	.	A	C	2425.77	.	AC=2;AF=1.00;AN=2;DP=53;ExcessHet=3.0103;FS=0.000;MLEAC=2;MLEAF=1.00;MQ=43.96;QD=31.93;SOR=0.981	GT:AD:DP:GQ:PL	1/1:0,53:53:99:2454,166,0
3R	20095139	.	A	G	2395.77	.	AC=2;AF=1.00;AN=2;DP=52;ExcessHet=3.0103;FS=0.000;MLEAC=2;MLEAF=1.00;MQ=43.96;QD=31.46;SOR=0.941	GT:AD:DP:GQ:PL	1/1:0,52:52:99:2424,163,0
3R	20095171	.	A	G	1963.77	.	AC=2;AF=1.00;AN=2;DP=45;ExcessHet=3.0103;FS=0.000;MLEAC=2;MLEAF=1.00;MQ=43.96;QD=27.39;SOR=1.280	GT:AD:DP:GQ:PL	1/1:0,45:45:99:1992,138,0
3R	20095178	.	C	A	2029.77	.	AC=2;AF=1.00;AN=2;DP=46;ExcessHet=3.0103;FS=0.000;MLEAC=2;MLEAF=1.00;MQ=43.96;QD=33.41;SOR=1.085	GT:AD:DP:GQ:PL	1/1:0,46:46:99:2058,144,0
3R	20095342	.	T	TAC	1184.19	.	AC=1;AF=0.500;AN=2;BaseQRankSum=-1.653;ClippingRankSum=0.000;DP=55;ExcessHet=3.0103;FS=0.000;MLEAC=1;MLEAF=0.500;MQ=43.71;MQRankSum=-0.661;QD=24.17;ReadPosRankSum=0.645;SOR=0.586	GT:AD:DP:GQ:PL	0/1:5,44:49:4:1220,0,4
3R	20095351	.	G	A	2274.77	.	AC=2;AF=1.00;AN=2;DP=55;ExcessHet=3.0103;FS=0.000;MLEAC=2;MLEAF=1.00;MQ=43.67;QD=27.30;SOR=0.970	GT:AD:DP:GQ:PL	1/1:0,55:55:99:2303,165,0
3R	20095670	.	G	T	1254.77	.	AC=2;AF=1.00;AN=2;DP=46;ExcessHet=3.0103;FS=0.000;MLEAC=2;MLEAF=1.00;MQ=44.00;QD=27.28;SOR=0.693	GT:AD:DP:GQ:PL	1/1:0,46:46:99:1283,137,0
3R	20095704	.	AT	A	625.73	.	AC=2;AF=1.00;AN=2;DP=35;ExcessHet=3.0103;FS=0.000;MLEAC=2;MLEAF=1.00;MQ=44.00;QD=19.55;SOR=0.818	GT:AD:DP:GQ:PL	1/1:0,32:32:95:663,95,0
3R	20095830	.	C	G	1477.77	.	AC=2;AF=1.00;AN=2;DP=55;ExcessHet=3.0103;FS=0.000;MLEAC=2;MLEAF=1.00;MQ=44.00;QD=26.87;SOR=0.884	GT:AD:DP:GQ:PL	1/1:0,55:55:99:1506,164,0
3R	20095894	.	A	G	1410.77	.	AC=2;AF=1.00;AN=2;DP=51;ExcessHet=3.0103;FS=0.000;MLEAC=2;MLEAF=1.00;MQ=44.00;QD=27.66;SOR=1.094	GT:AD:DP:GQ:PL	1/1:0,51:51:99:1439,153,0
3R	20096015	.	G	T	1211.77	.	AC=2;AF=1.00;AN=2;DP=44;ExcessHet=3.0103;FS=0.000;MLEAC=2;MLEAF=1.00;MQ=44.00;QD=27.54;SOR=1.662	GT:AD:DP:GQ:PL	1/1:0,44:44:99:1240,132,0
3R	20096038	.	TCAGCAATTGCTC	T	2288.73	.	AC=2;AF=1.00;AN=2;DP=52;ExcessHet=3.0103;FS=0.000;MLEAC=2;MLEAF=1.00;MQ=44.00;QD=29.42;SOR=1.358	GT:AD:DP:GQ:PL	1/1:0,52:52:99:2326,157,0
3R	20096174	.	C	G	1332.77	.	AC=2;AF=1.00;AN=2;DP=50;ExcessHet=3.0103;FS=0.000;MLEAC=2;MLEAF=1.00;MQ=43.96;QD=27.20;SOR=1.345	GT:AD:DP:GQ:PL	1/1:0,49:49:99:1361,147,0
3R	20096210	.	T	A	1247.77	.	AC=2;AF=1.00;AN=2;DP=46;ExcessHet=3.0103;FS=0.000;MLEAC=2;MLEAF=1.00;MQ=43.96;QD=27.73;SOR=1.414	GT:AD:DP:GQ:PL	1/1:0,45:45:99:1276,135,0
3R	20098446	.	C	T	1249.77	.	AC=2;AF=1.00;AN=2;DP=46;ExcessHet=3.0103;FS=0.000;MLEAC=2;MLEAF=1.00;MQ=38.52;QD=27.17;SOR=0.693	GT:AD:DP:GQ:PL	1/1:0,46:46:99:1278,138,0
3R	20098479	.	T	A	1087.77	.	AC=2;AF=1.00;AN=2;DP=41;ExcessHet=3.0103;FS=0.000;MLEAC=2;MLEAF=1.00;MQ=37.11;QD=26.53;SOR=0.843	GT:AD:DP:GQ:PL	1/1:0,41:41:99:1116,123,0
3R	20098521	.	G	T	1684.77	.	AC=2;AF=1.00;AN=2;DP=40;ExcessHet=3.0103;FS=0.000;MLEAC=2;MLEAF=1.00;MQ=35.84;QD=28.24;SOR=0.793	GT:AD:DP:GQ:PL	1/1:0,40:40:99:1713,120,0
3R	20098527	.	AAAATTAATTATTT	A	1691.73	.	AC=2;AF=1.00;AN=2;DP=38;ExcessHet=3.0103;FS=0.000;MLEAC=2;MLEAF=1.00;MQ=35.91;QD=25.92;SOR=0.693	GT:AD:DP:GQ:PL	1/1:0,38:38:99:1729,120,0
3R	20098556	.	T	G	1636.77	.	AC=2;AF=1.00;AN=2;DP=36;ExcessHet=3.0103;FS=0.000;MLEAC=2;MLEAF=1.00;MQ=36.26;QD=32.76;SOR=1.061	GT:AD:DP:GQ:PL	1/1:0,36:36:99:1665,111,0
3R	20098567	.	T	TTATATATA	1717.73	.	AC=2;AF=1.00;AN=2;DP=37;ExcessHet=3.0103;FS=0.000;MLEAC=2;MLEAF=1.00;MQ=35.92;QD=29.01;SOR=1.121	GT:AD:DP:GQ:PL	1/1:0,37:37:99:1755,117,0
3R	20098585	.	A	T	1662.77	.	AC=2;AF=1.00;AN=2;DP=37;ExcessHet=3.0103;FS=0.000;MLEAC=2;MLEAF=1.00;MQ=35.03;QD=31.62;SOR=1.609	GT:AD:DP:GQ:PL	1/1:0,37:37:99:1691,114,0
3R	20098603	.	C	G	1493.77	.	AC=2;AF=1.00;AN=2;DP=38;ExcessHet=3.0103;FS=0.000;MLEAC=2;MLEAF=1.00;MQ=33.36;QD=24.58;SOR=2.012	GT:AD:DP:GQ:PL	1/1:0,37:37:99:1522,111,0
3R	20098654	.	C	A	1105.77	.	AC=2;AF=1.00;AN=2;DP=44;ExcessHet=3.0103;FS=0.000;MLEAC=2;MLEAF=1.00;MQ=33.99;QD=25.72;SOR=1.312	GT:AD:DP:GQ:PL	1/1:0,43:43:99:1134,128,0
3R	20098725	.	A	T	1105.77	.	AC=2;AF=1.00;AN=2;DP=41;ExcessHet=3.0103;FS=0.000;MLEAC=2;MLEAF=1.00;MQ=36.76;QD=27.64;SOR=1.151	GT:AD:DP:GQ:PL	1/1:0,40:40:99:1134,120,0
3R	20098812	.	T	A	1726.77	.	AC=2;AF=1.00;AN=2;DP=39;ExcessHet=3.0103;FS=0.000;MLEAC=2;MLEAF=1.00;MQ=36.44;QD=29.11;SOR=0.850	GT:AD:DP:GQ:PL	1/1:0,39:39:99:1755,117,0
3R	20098813	.	A	G	1756.77	.	AC=2;AF=1.00;AN=2;DP=39;ExcessHet=3.0103;FS=0.000;MLEAC=2;MLEAF=1.00;MQ=36.44;QD=26.92;SOR=0.850	GT:AD:DP:GQ:PL	1/1:0,39:39:99:1785,120,0
3R	20098815	.	T	G	1756.77	.	AC=2;AF=1.00;AN=2;DP=40;ExcessHet=3.0103;FS=0.000;MLEAC=2;MLEAF=1.00;MQ=36.65;QD=27.01;SOR=0.902	GT:AD:DP:GQ:PL	1/1:0,40:40:99:1785,120,0
3R	20098893	.	ATACCACCCT	A	1727.73	.	AC=2;AF=1.00;AN=2;DP=39;ExcessHet=3.0103;FS=0.000;MLEAC=2;MLEAF=1.00;MQ=37.56;QD=26.67;SOR=1.040	GT:AD:DP:GQ:PL	1/1:0,38:38:99:1765,123,0
3R	20098904	.	GCAGTT	G	1727.73	.	AC=2;AF=1.00;AN=2;DP=41;ExcessHet=3.0103;FS=0.000;MLEAC=2;MLEAF=1.00;MQ=37.85;QD=31.92;SOR=0.954	GT:AD:DP:GQ:PL	1/1:0,41:41:99:1765,123,0
3R	20098954	.	G	T	1906.77	.	AC=2;AF=1.00;AN=2;DP=44;ExcessHet=3.0103;FS=0.000;MLEAC=2;MLEAF=1.00;MQ=40.35;QD=28.69;SOR=1.105	GT:AD:DP:GQ:PL	1/1:0,44:44:99:1935,132,0
3R	20098955	.	T	G	1906.77	.	AC=2;AF=1.00;AN=2;DP=44;ExcessHet=3.0103;FS=0.000;MLEAC=2;MLEAF=1.00;MQ=40.35;QD=34.98;SOR=1.105	GT:AD:DP:GQ:PL	1/1:0,44:44:99:1935,132,0
3R	20098999	.	T	A	1389.77	.	AC=2;AF=1.00;AN=2;DP=54;ExcessHet=3.0103;FS=0.000;MLEAC=2;MLEAF=1.00;MQ=43.15;QD=25.74;SOR=1.022	GT:AD:DP:GQ:PL	1/1:0,54:54:99:1418,160,0
3R	20099052	.	G	A	1639.77	.	AC=2;AF=1.00;AN=2;DP=59;ExcessHet=3.0103;FS=0.000;MLEAC=2;MLEAF=1.00;MQ=43.70;QD=27.79;SOR=1.316	GT:AD:DP:GQ:PL	1/1:0,59:59:99:1668,177,0
3R	20099126	.	C	T	1376.77	.	AC=2;AF=1.00;AN=2;DP=49;ExcessHet=3.0103;FS=0.000;MLEAC=2;MLEAF=1.00;MQ=43.76;QD=28.10;SOR=0.909	GT:AD:DP:GQ:PL	1/1:0,49:49:99:1405,147,0
3R	20099265	.	T	A	1328.77	.	AC=2;AF=1.00;AN=2;DP=49;ExcessHet=3.0103;FS=0.000;MLEAC=2;MLEAF=1.00;MQ=43.88;QD=27.68;SOR=0.776	GT:AD:DP:GQ:PL	1/1:0,48:48:99:1357,144,0
3R	20099411	.	T	C	1490.77	.	AC=2;AF=1.00;AN=2;DP=54;ExcessHet=3.0103;FS=0.000;MLEAC=2;MLEAF=1.00;MQ=43.89;QD=27.61;SOR=0.767	GT:AD:DP:GQ:PL	1/1:0,54:54:99:1519,162,0
3R	20099505	.	G	C	2220.77	.	AC=2;AF=1.00;AN=2;DP=51;ExcessHet=3.0103;FS=0.000;MLEAC=2;MLEAF=1.00;MQ=43.73;QD=28.77;SOR=1.094	GT:AD:DP:GQ:PL	1/1:0,51:51:99:2249,157,0
3R	20099512	.	G	A	2242.77	.	AC=2;AF=1.00;AN=2;DP=51;ExcessHet=3.0103;FS=0.000;MLEAC=2;MLEAF=1.00;MQ=43.69;QD=26.14;SOR=0.994	GT:AD:DP:GQ:PL	1/1:0,51:51:99:2271,160,0
3R	20099544	.	T	A	1462.77	.	AC=2;AF=1.00;AN=2;DP=54;ExcessHet=3.0103;FS=0.000;MLEAC=2;MLEAF=1.00;MQ=43.67;QD=27.09;SOR=0.931	GT:AD:DP:GQ:PL	1/1:0,54:54:99:1491,161,0
3R	20099581	.	T	TTATCACTTATAAG	2510.73	.	AC=2;AF=1.00;AN=2;DP=54;ExcessHet=3.0103;FS=0.000;MLEAC=2;MLEAF=1.00;MQ=46.33;QD=27.19;SOR=0.730	GT:AD:DP:GQ:PL	1/1:0,53:53:99:2548,171,0
3R	20099787	.	A	C	1630.77	.	AC=2;AF=1.00;AN=2;DP=61;ExcessHet=3.0103;FS=0.000;MLEAC=2;MLEAF=1.00;MQ=43.84;QD=26.73;SOR=0.865	GT:AD:DP:GQ:PL	1/1:0,61:61:99:1659,182,0
3R	20099971	.	A	T	869.77	.	AC=2;AF=1.00;AN=2;BaseQRankSum=1.711;ClippingRankSum=0.000;DP=44;ExcessHet=3.0103;FS=4.543;MLEAC=2;MLEAF=1.00;MQ=43.96;MQRankSum=0.000;QD=23.51;ReadPosRankSum=1.449;SOR=1.373	GT:AD:DP:GQ:PL	1/1:1,36:37:98:898,98,0
3R	20100008	.	T	A	1053.77	.	AC=2;AF=1.00;AN=2;DP=45;ExcessHet=3.0103;FS=0.000;MLEAC=2;MLEAF=1.00;MQ=43.96;QD=26.34;SOR=1.609	GT:AD:DP:GQ:PL	1/1:0,40:40:99:1082,119,0
3R	20100476	.	CTT	C	1451.73	.	AC=2;AF=1.00;AN=2;DP=61;ExcessHet=3.0103;FS=0.000;MLEAC=2;MLEAF=1.00;MQ=43.90;QD=26.88;SOR=0.859	GT:AD:DP:GQ:PL	1/1:2,52:54:99:1489,154,0
3R	20101686	.	T	A	1723.77	.	AC=2;AF=1.00;AN=2;BaseQRankSum=-0.892;ClippingRankSum=0.000;DP=67;ExcessHet=3.0103;FS=0.000;MLEAC=2;MLEAF=1.00;MQ=43.96;MQRankSum=8.186;QD=26.12;ReadPosRankSum=0.972;SOR=0.357	GT:AD:DP:GQ:PL	1/1:1,65:66:99:1752,169,0
3R	20102463	.	G	T	1564.77	.	AC=2;AF=1.00;AN=2;DP=56;ExcessHet=3.0103;FS=0.000;MLEAC=2;MLEAF=1.00;MQ=44.00;QD=27.94;SOR=1.101	GT:AD:DP:GQ:PL	1/1:0,56:56:99:1593,168,0
3R	20103765	.	C	T	1406.77	.	AC=2;AF=1.00;AN=2;DP=50;ExcessHet=3.0103;FS=0.000;MLEAC=2;MLEAF=1.00;MQ=43.88;QD=28.14;SOR=0.859	GT:AD:DP:GQ:PL	1/1:0,50:50:99:1435,150,0
3R	20103834	.	A	C	1055.77	.	AC=2;AF=1.00;AN=2;DP=39;ExcessHet=3.0103;FS=0.000;MLEAC=2;MLEAF=1.00;MQ=43.90;QD=27.07;SOR=1.387	GT:AD:DP:GQ:PL	1/1:0,39:39:99:1084,117,0
3R	20103991	.	T	A	1161.77	.	AC=2;AF=1.00;AN=2;DP=42;ExcessHet=3.0103;FS=0.000;MLEAC=2;MLEAF=1.00;MQ=44.00;QD=27.66;SOR=0.892	GT:AD:DP:GQ:PL	1/1:0,42:42:99:1190,126,0
3R	20105538	.	C	T	1341.77	.	AC=2;AF=1.00;AN=2;DP=49;ExcessHet=3.0103;FS=0.000;MLEAC=2;MLEAF=1.00;MQ=44.00;QD=27.38;SOR=1.345	GT:AD:DP:GQ:PL	1/1:0,49:49:99:1370,147,0
3R	20105599	.	T	C	1459.77	.	AC=2;AF=1.00;AN=2;DP=55;ExcessHet=3.0103;FS=0.000;MLEAC=2;MLEAF=1.00;MQ=44.00;QD=27.03;SOR=1.220	GT:AD:DP:GQ:PL	1/1:0,54:54:99:1488,162,0
3R	20105699	.	A	C	1651.77	.	AC=2;AF=1.00;AN=2;DP=62;ExcessHet=3.0103;FS=0.000;MLEAC=2;MLEAF=1.00;MQ=43.87;QD=26.64;SOR=1.057	GT:AD:DP:GQ:PL	1/1:0,62:62:99:1680,185,0
3R	20106436	.	C	T	1225.77	.	AC=2;AF=1.00;AN=2;DP=45;ExcessHet=3.0103;FS=0.000;MLEAC=2;MLEAF=1.00;MQ=44.00;QD=27.24;SOR=0.929	GT:AD:DP:GQ:PL	1/1:0,45:45:99:1254,135,0
3R	20106759	.	C	A	1281.77	.	AC=2;AF=1.00;AN=2;BaseQRankSum=1.723;ClippingRankSum=0.000;DP=48;ExcessHet=3.0103;FS=0.000;MLEAC=2;MLEAF=1.00;MQ=43.53;MQRankSum=-0.425;QD=26.70;ReadPosRankSum=-0.424;SOR=0.240	GT:AD:DP:GQ:PL	1/1:1,47:48:99:1310,134,0
3R	20106864	.	A	T	1651.77	.	AC=2;AF=1.00;AN=2;DP=63;ExcessHet=3.0103;FS=0.000;MLEAC=2;MLEAF=1.00;MQ=43.05;QD=26.22;SOR=0.790	GT:AD:DP:GQ:PL	1/1:0,63:63:99:1680,188,0
3R	20106898	.	T	TAC	1183.73	.	AC=2;AF=1.00;AN=2;BaseQRankSum=2.565;ClippingRankSum=0.000;DP=49;ExcessHet=3.0103;FS=0.000;MLEAC=2;MLEAF=1.00;MQ=42.72;MQRankSum=0.799;QD=24.16;ReadPosRankSum=1.087;SOR=0.735	GT:AD:DP:GQ:PL	1/1:2,47:49:97:1221,97,0
3R	20106899	.	T	TCC	2118.73	.	AC=2;AF=1.00;AN=2;DP=49;ExcessHet=3.0103;FS=0.000;MLEAC=2;MLEAF=1.00;MQ=42.72;QD=28.36;SOR=0.735	GT:AD:DP:GQ:PL	1/1:0,49:49:99:2156,147,0
3R	20106901	.	T	C	2176.77	.	AC=2;AF=1.00;AN=2;DP=48;ExcessHet=3.0103;FS=0.000;MLEAC=2;MLEAF=1.00;MQ=42.70;QD=25.88;SOR=0.776	GT:AD:DP:GQ:PL	1/1:0,48:48:99:2205,147,0
3R	20106904	.	T	TCATA	2077.73	.	AC=2;AF=1.00;AN=2;DP=46;ExcessHet=3.0103;FS=0.000;MLEAC=2;MLEAF=1.00;MQ=42.64;QD=35.12;SOR=0.780	GT:AD:DP:GQ:PL	1/1:0,46:46:99:2115,141,0
3R	20106906	.	TTG	T	2032.73	.	AC=2;AF=1.00;AN=2;DP=44;ExcessHet=3.0103;FS=0.000;MLEAC=2;MLEAF=1.00;MQ=42.58;QD=31.45;SOR=0.784	GT:AD:DP:GQ:PL	1/1:0,44:44:99:2070,138,0
3R	20106949	.	ATTC	A	1510.73	.	AC=2;AF=1.00;AN=2;DP=35;ExcessHet=3.0103;FS=0.000;MLEAC=2;MLEAF=1.00;MQ=42.15;QD=32.34;SOR=0.749	GT:AD:DP:GQ:PL	1/1:0,35:35:99:1548,105,0
3R	20106953	.	AT	A	1555.73	.	AC=2;AF=1.00;AN=2;DP=35;ExcessHet=3.0103;FS=0.000;MLEAC=2;MLEAF=1.00;MQ=42.15;QD=30.20;SOR=0.749	GT:AD:DP:GQ:PL	1/1:0,35:35:99:1593,108,0
3R	20106956	.	ATTTT	A	1537.73	.	AC=2;AF=1.00;AN=2;DP=34;ExcessHet=3.0103;FS=0.000;MLEAC=2;MLEAF=1.00;MQ=42.09;QD=22.13;SOR=0.693	GT:AD:DP:GQ:PL	1/1:0,34:34:99:1575,105,0
3R	20106962	.	GGTT	G	1582.73	.	AC=2;AF=1.00;AN=2;DP=34;ExcessHet=3.0103;FS=0.000;MLEAC=2;MLEAF=1.00;MQ=42.09;QD=32.73;SOR=0.693	GT:AD:DP:GQ:PL	1/1:0,34:34:99:1620,108,0
3R	20106969	.	TATATAATTTAGACA	T	1627.73	.	AC=2;AF=1.00;AN=2;DP=36;ExcessHet=3.0103;FS=0.000;MLEAC=2;MLEAF=1.00;MQ=42.20;QD=29.78;SOR=0.693	GT:AD:DP:GQ:PL	1/1:0,36:36:99:1665,111,0
3R	20106987	.	ACCAC	A	1717.73	.	AC=2;AF=1.00;AN=2;DP=37;ExcessHet=3.0103;FS=0.000;MLEAC=2;MLEAF=1.00;MQ=42.25;QD=25.99;SOR=0.859	GT:AD:DP:GQ:PL	1/1:0,37:37:99:1755,117,0
3R	20106992	.	TAAATTGCGA	T	1627.73	.	AC=2;AF=1.00;AN=2;DP=37;ExcessHet=3.0103;FS=0.000;MLEAC=2;MLEAF=1.00;MQ=42.30;QD=26.45;SOR=0.746	GT:AD:DP:GQ:PL	1/1:0,37:37:99:1665,111,0
3R	20107011	.	A	G	1459.77	.	AC=2;AF=1.00;AN=2;DP=32;ExcessHet=3.0103;FS=0.000;MLEAC=2;MLEAF=1.00;MQ=42.38;QD=34.75;SOR=0.818	GT:AD:DP:GQ:PL	1/1:0,32:32:99:1488,101,0
3R	20107417	.	G	C	1406.77	.	AC=2;AF=1.00;AN=2;DP=53;ExcessHet=3.0103;FS=0.000;MLEAC=2;MLEAF=1.00;MQ=43.95;QD=26.54;SOR=0.808	GT:AD:DP:GQ:PL	1/1:0,53:53:99:1435,159,0
3R	20107794	.	T	C	1030.77	.	AC=2;AF=1.00;AN=2;DP=38;ExcessHet=3.0103;FS=0.000;MLEAC=2;MLEAF=1.00;MQ=44.00;QD=27.13;SOR=0.798	GT:AD:DP:GQ:PL	1/1:0,38:38:99:1059,114,0
3R	20108016	.	A	G	1554.77	.	AC=2;AF=1.00;AN=2;DP=57;ExcessHet=3.0103;FS=0.000;MLEAC=2;MLEAF=1.00;MQ=43.97;QD=27.28;SOR=0.960	GT:AD:DP:GQ:PL	1/1:0,57:57:99:1583,171,0
3R	20108401	.	C	T	1312.77	.	AC=2;AF=1.00;AN=2;DP=50;ExcessHet=3.0103;FS=0.000;MLEAC=2;MLEAF=1.00;MQ=43.94;QD=27.35;SOR=1.067	GT:AD:DP:GQ:PL	1/1:0,48:48:99:1341,144,0
3R	20108482	.	T	A	1700.77	.	AC=2;AF=1.00;AN=2;DP=62;ExcessHet=3.0103;FS=0.000;MLEAC=2;MLEAF=1.00;MQ=44.00;QD=27.88;SOR=0.941	GT:AD:DP:GQ:PL	1/1:0,61:61:99:1729,183,0
3R	20108493	.	C	A	1591.77	.	AC=2;AF=1.00;AN=2;DP=61;ExcessHet=3.0103;FS=0.000;MLEAC=2;MLEAF=1.00;MQ=44.00;QD=26.53;SOR=1.071	GT:AD:DP:GQ:PL	1/1:0,60:60:99:1620,179,0
3R	20108724	.	A	G	1504.77	.	AC=2;AF=1.00;AN=2;DP=58;ExcessHet=3.0103;FS=0.000;MLEAC=2;MLEAF=1.00;MQ=44.00;QD=26.40;SOR=0.960	GT:AD:DP:GQ:PL	1/1:0,57:57:99:1533,170,0
3R	20108934	.	C	G	1556.77	.	AC=2;AF=1.00;AN=2;DP=59;ExcessHet=3.0103;FS=0.000;MLEAC=2;MLEAF=1.00;MQ=43.93;QD=26.39;SOR=1.217	GT:AD:DP:GQ:PL	1/1:0,59:59:99:1585,176,0
3R	20108962	.	T	C	1468.77	.	AC=2;AF=1.00;AN=2;DP=57;ExcessHet=3.0103;FS=0.000;MLEAC=2;MLEAF=1.00;MQ=43.55;QD=26.23;SOR=0.922	GT:AD:DP:GQ:PL	1/1:0,56:56:99:1497,166,0
3R	20109014	.	C	T	2124.77	.	AC=2;AF=1.00;AN=2;DP=49;ExcessHet=3.0103;FS=0.000;MLEAC=2;MLEAF=1.00;MQ=42.55;QD=35.88;SOR=1.007	GT:AD:DP:GQ:PL	1/1:0,49:49:99:2153,147,0
3R	20109023	.	A	T	2089.77	.	AC=2;AF=1.00;AN=2;DP=48;ExcessHet=3.0103;FS=0.000;MLEAC=2;MLEAF=1.00;MQ=42.56;QD=26.82;SOR=0.963	GT:AD:DP:GQ:PL	1/1:0,48:48:99:2118,144,0
3R	20109046	.	A	C	1167.77	.	AC=2;AF=1.00;AN=2;DP=43;ExcessHet=3.0103;FS=0.000;MLEAC=2;MLEAF=1.00;MQ=41.89;QD=27.16;SOR=0.941	GT:AD:DP:GQ:PL	1/1:0,43:43:99:1196,129,0
3R	20109252	.	G	C	1242.77	.	AC=2;AF=1.00;AN=2;DP=46;ExcessHet=3.0103;FS=0.000;MLEAC=2;MLEAF=1.00;MQ=40.60;QD=27.62;SOR=0.737	GT:AD:DP:GQ:PL	1/1:0,45:45:99:1271,135,0
3R	20109512	.	A	G	685.77	.	AC=2;AF=1.00;AN=2;DP=28;ExcessHet=3.0103;FS=0.000;MLEAC=2;MLEAF=1.00;MQ=42.91;QD=24.49;SOR=1.863	GT:AD:DP:GQ:PL	1/1:0,28:28:83:714,83,0
3R	20109537	.	G	GAT	673.73	.	AC=2;AF=1.00;AN=2;DP=17;ExcessHet=3.0103;FS=0.000;MLEAC=2;MLEAF=1.00;MQ=43.28;QD=33.62;SOR=1.609	GT:AD:DP:GQ:PL	1/1:0,16:16:48:711,48,0
3R	20114921	.	C	T	1972.77	.	AC=2;AF=1.00;AN=2;DP=70;ExcessHet=3.0103;FS=0.000;MLEAC=2;MLEAF=1.00;MQ=42.91;QD=28.18;SOR=0.811	GT:AD:DP:GQ:PL	1/1:0,70:70:99:2001,210,0
3R	20115026	.	T	A	1678.77	.	AC=2;AF=1.00;AN=2;DP=60;ExcessHet=3.0103;FS=0.000;MLEAC=2;MLEAF=1.00;MQ=43.29;QD=27.98;SOR=1.071	GT:AD:DP:GQ:PL	1/1:0,60:60:99:1707,180,0
3R	20115090	.	C	A	1584.77	.	AC=2;AF=1.00;AN=2;DP=57;ExcessHet=3.0103;FS=0.000;MLEAC=2;MLEAF=1.00;MQ=43.72;QD=27.80;SOR=1.342	GT:AD:DP:GQ:PL	1/1:0,57:57:99:1613,170,0
3R	20116399	.	A	G	1034.77	.	AC=2;AF=1.00;AN=2;DP=40;ExcessHet=3.0103;FS=0.000;MLEAC=2;MLEAF=1.00;MQ=44.00;QD=25.87;SOR=1.022	GT:AD:DP:GQ:PL	1/1:0,40:40:99:1063,119,0
3R	20117031	.	G	A	789.77	.	AC=2;AF=1.00;AN=2;DP=29;ExcessHet=3.0103;FS=0.000;MLEAC=2;MLEAF=1.00;MQ=44.00;QD=27.23;SOR=1.071	GT:AD:DP:GQ:PL	1/1:0,29:29:87:818,87,0
3R	20117122	.	T	TAA	1224.73	.	AC=2;AF=1.00;AN=2;DP=29;ExcessHet=3.0103;FS=0.000;MLEAC=2;MLEAF=1.00;MQ=44.00;QD=30.44;SOR=1.255	GT:AD:DP:GQ:PL	1/1:0,29:29:87:1262,87,0
3R	20117176	.	T	A	899.77	.	AC=2;AF=1.00;AN=2;DP=33;ExcessHet=3.0103;FS=0.000;MLEAC=2;MLEAF=1.00;MQ=44.00;QD=27.27;SOR=0.880	GT:AD:DP:GQ:PL	1/1:0,33:33:99:928,99,0
3R	20117481	.	T	A	1012.77	.	AC=2;AF=1.00;AN=2;DP=36;ExcessHet=3.0103;FS=0.000;MLEAC=2;MLEAF=1.00;MQ=43.89;QD=28.13;SOR=1.371	GT:AD:DP:GQ:PL	1/1:0,36:36:99:1041,108,0
3R	20117567	.	C	T	1169.77	.	AC=2;AF=1.00;AN=2;DP=45;ExcessHet=3.0103;FS=0.000;MLEAC=2;MLEAF=1.00;MQ=43.83;QD=26.59;SOR=1.662	GT:AD:DP:GQ:PL	1/1:0,44:44:99:1198,132,0
3R	20117583	.	G	A	1177.77	.	AC=2;AF=1.00;AN=2;DP=45;ExcessHet=3.0103;FS=0.000;MLEAC=2;MLEAF=1.00;MQ=43.83;QD=26.77;SOR=1.662	GT:AD:DP:GQ:PL	1/1:0,44:44:99:1206,132,0
3R	20117643	.	A	G	1227.77	.	AC=2;AF=1.00;AN=2;BaseQRankSum=1.826;ClippingRankSum=0.000;DP=47;ExcessHet=3.0103;FS=3.617;MLEAC=2;MLEAF=1.00;MQ=43.75;MQRankSum=-0.323;QD=26.69;ReadPosRankSum=-0.707;SOR=0.729	GT:AD:DP:GQ:PL	1/1:1,45:46:99:1256,128,0
3R	20117745	.	C	G	1748.77	.	AC=2;AF=1.00;AN=2;DP=66;ExcessHet=3.0103;FS=0.000;MLEAC=2;MLEAF=1.00;MQ=43.82;QD=26.50;SOR=0.886	GT:AD:DP:GQ:PL	1/1:0,66:66:99:1777,198,0
3R	20117767	.	T	C	1931.77	.	AC=2;AF=1.00;AN=2;DP=72;ExcessHet=3.0103;FS=0.000;MLEAC=2;MLEAF=1.00;MQ=43.59;QD=26.83;SOR=0.934	GT:AD:DP:GQ:PL	1/1:0,72:72:99:1960,215,0
3R	20117820	.	T	A	1661.77	.	AC=2;AF=1.00;AN=2;DP=61;ExcessHet=3.0103;FS=0.000;MLEAC=2;MLEAF=1.00;MQ=43.22;QD=27.24;SOR=0.793	GT:AD:DP:GQ:PL	1/1:0,61:61:99:1690,182,0
3R	20117859	.	AGAT	A	2386.73	.	AC=2;AF=1.00;AN=2;DP=53;ExcessHet=3.0103;FS=0.000;MLEAC=2;MLEAF=1.00;MQ=42.86;QD=26.03;SOR=0.892	GT:AD:DP:GQ:PL	1/1:0,53:53:99:2424,166,0
3R	20117864	.	GTCACGCACAAGCTCCATATAATA	G	2384.73	.	AC=2;AF=1.00;AN=2;DP=54;ExcessHet=3.0103;FS=0.000;MLEAC=2;MLEAF=1.00;MQ=42.88;QD=30.05;SOR=0.846	GT:AD:DP:GQ:PL	1/1:0,54:54:99:2422,166,0
3R	20117906	.	T	A	1284.77	.	AC=2;AF=1.00;AN=2;DP=47;ExcessHet=3.0103;FS=0.000;MLEAC=2;MLEAF=1.00;MQ=42.71;QD=27.34;SOR=0.919	GT:AD:DP:GQ:PL	1/1:0,47:47:99:1313,141,0
3R	20117916	.	A	AT	1089.73	.	AC=2;AF=1.00;AN=2;DP=46;ExcessHet=3.0103;FS=0.000;MLEAC=2;MLEAF=1.00;MQ=42.72;QD=24.77;SOR=0.784	GT:AD:DP:GQ:PL	1/1:0,44:44:99:1127,132,0
3R	20117967	.	C	A	1404.77	.	AC=2;AF=1.00;AN=2;DP=51;ExcessHet=3.0103;FS=0.000;MLEAC=2;MLEAF=1.00;MQ=43.44;QD=27.54;SOR=0.994	GT:AD:DP:GQ:PL	1/1:0,51:51:99:1433,153,0
3R	20118542	.	C	T	1790.77	.	AC=2;AF=1.00;AN=2;DP=41;ExcessHet=3.0103;FS=0.000;MLEAC=2;MLEAF=1.00;MQ=43.86;QD=32.97;SOR=1.075	GT:AD:DP:GQ:PL	1/1:0,41:41:99:1819,123,0
3R	20118544	.	A	G	1790.77	.	AC=2;AF=1.00;AN=2;DP=40;ExcessHet=3.0103;FS=0.000;MLEAC=2;MLEAF=1.00;MQ=43.90;QD=27.97;SOR=1.022	GT:AD:DP:GQ:PL	1/1:0,40:40:99:1819,123,0
3R	20118579	.	T	C	1077.77	.	AC=2;AF=1.00;AN=2;DP=39;ExcessHet=3.0103;FS=0.000;MLEAC=2;MLEAF=1.00;MQ=43.90;QD=27.64;SOR=1.387	GT:AD:DP:GQ:PL	1/1:0,39:39:99:1106,117,0
3R	20118625	.	A	T	1298.77	.	AC=2;AF=1.00;AN=2;DP=47;ExcessHet=3.0103;FS=0.000;MLEAC=2;MLEAF=1.00;MQ=43.88;QD=27.63;SOR=1.132	GT:AD:DP:GQ:PL	1/1:0,47:47:99:1327,141,0
3R	20118689	.	AC	A	2571.73	.	AC=2;AF=1.00;AN=2;DP=58;ExcessHet=3.0103;FS=0.000;MLEAC=2;MLEAF=1.00;MQ=43.83;QD=22.14;SOR=1.199	GT:AD:DP:GQ:PL	1/1:0,56:56:99:2609,174,0
3R	20118691	.	T	TGAATGAGGC	2571.73	.	AC=2;AF=1.00;AN=2;DP=56;ExcessHet=3.0103;FS=0.000;MLEAC=2;MLEAF=1.00;MQ=43.83;QD=35.29;SOR=1.199	GT:AD:DP:GQ:PL	1/1:0,56:56:99:2609,174,0
3R	20118738	.	A	G	2575.77	.	AC=2;AF=1.00;AN=2;DP=59;ExcessHet=3.0103;FS=0.000;MLEAC=2;MLEAF=1.00;MQ=43.80;QD=26.50;SOR=0.726	GT:AD:DP:GQ:PL	1/1:0,59:59:99:2604,178,0
3R	20118741	.	TG	T	2535.73	.	AC=2;AF=1.00;AN=2;DP=57;ExcessHet=3.0103;FS=0.000;MLEAC=2;MLEAF=1.00;MQ=43.79;QD=29.49;SOR=0.728	GT:AD:DP:GQ:PL	1/1:0,57:57:99:2573,175,0
3R	20118807	.	T	C	1353.77	.	AC=2;AF=1.00;AN=2;DP=50;ExcessHet=3.0103;FS=0.000;MLEAC=2;MLEAF=1.00;MQ=43.92;QD=27.63;SOR=1.225	GT:AD:DP:GQ:PL	1/1:0,49:49:99:1382,147,0
3R	20118925	.	G	C	1474.77	.	AC=2;AF=1.00;AN=2;DP=55;ExcessHet=3.0103;FS=0.000;MLEAC=2;MLEAF=1.00;MQ=43.91;QD=26.81;SOR=1.061	GT:AD:DP:GQ:PL	1/1:0,55:55:99:1503,165,0
3R	20119250	.	T	TCACACACACACA	1683.73	.	AC=2;AF=1.00;AN=2;DP=37;ExcessHet=3.0103;FS=0.000;MLEAC=2;MLEAF=1.00;MQ=42.16;QD=33.38;SOR=1.044	GT:AD:DP:GQ:PL	1/1:0,37:37:99:1721,120,0
3R	20119252	.	G	A	1751.77	.	AC=2;AF=1.00;AN=2;DP=39;ExcessHet=3.0103;FS=0.000;MLEAC=2;MLEAF=1.00;MQ=42.55;QD=32.71;SOR=1.096	GT:AD:DP:GQ:PL	1/1:0,39:39:99:1780,120,0
3R	20119262	.	G	A	1850.77	.	AC=2;AF=1.00;AN=2;DP=44;ExcessHet=3.0103;FS=0.000;MLEAC=2;MLEAF=1.00;MQ=42.72;QD=32.20;SOR=1.105	GT:AD:DP:GQ:PL	1/1:0,44:44:99:1879,132,0
3R	20119326	.	T	C	1726.77	.	AC=2;AF=1.00;AN=2;DP=38;ExcessHet=3.0103;FS=0.000;MLEAC=2;MLEAF=1.00;MQ=43.04;QD=33.58;SOR=0.914	GT:AD:DP:GQ:PL	1/1:0,38:38:99:1755,117,0
3R	20119334	.	T	C	1861.77	.	AC=2;AF=1.00;AN=2;DP=42;ExcessHet=3.0103;FS=0.000;MLEAC=2;MLEAF=1.00;MQ=43.13;QD=27.84;SOR=0.788	GT:AD:DP:GQ:PL	1/1:0,42:42:99:1890,126,0
3R	20119336	.	A	G	1861.77	.	AC=2;AF=1.00;AN=2;DP=41;ExcessHet=3.0103;FS=0.000;MLEAC=2;MLEAF=1.00;MQ=43.11;QD=26.40;SOR=0.741	GT:AD:DP:GQ:PL	1/1:0,41:41:99:1890,126,0
3R	20119591	.	T	C	1269.77	.	AC=2;AF=1.00;AN=2;DP=49;ExcessHet=3.0103;FS=0.000;MLEAC=2;MLEAF=1.00;MQ=43.88;QD=25.91;SOR=1.225	GT:AD:DP:GQ:PL	1/1:0,49:49:99:1298,146,0
3R	20119686	.	A	C	2615.77	.	AC=2;AF=1.00;AN=2;DP=61;ExcessHet=3.0103;FS=0.000;MLEAC=2;MLEAF=1.00;MQ=43.87;QD=31.31;SOR=0.725	GT:AD:DP:GQ:PL	1/1:0,61:61:99:2644,186,0
3R	20119697	.	C	T	2696.77	.	AC=2;AF=1.00;AN=2;DP=64;ExcessHet=3.0103;FS=0.000;MLEAC=2;MLEAF=1.00;MQ=43.88;QD=26.59;SOR=0.693	GT:AD:DP:GQ:PL	1/1:0,64:64:99:2725,192,0
3R	20119842	.	T	A	2380.77	.	AC=2;AF=1.00;AN=2;DP=55;ExcessHet=3.0103;FS=0.000;MLEAC=2;MLEAF=1.00;MQ=43.88;QD=27.87;SOR=0.804	GT:AD:DP:GQ:PL	1/1:0,55:55:99:2409,166,0
3R	20119846	.	C	T	2316.77	.	AC=2;AF=1.00;AN=2;DP=50;ExcessHet=3.0103;FS=0.000;MLEAC=2;MLEAF=1.00;MQ=43.92;QD=29.21;SOR=0.859	GT:AD:DP:GQ:PL	1/1:0,50:50:99:2345,160,0
3R	20119851	.	T	C	2261.77	.	AC=2;AF=1.00;AN=2;DP=50;ExcessHet=3.0103;FS=0.000;MLEAC=2;MLEAF=1.00;MQ=43.92;QD=29.94;SOR=0.859	GT:AD:DP:GQ:PL	1/1:0,50:50:99:2290,154,0
3R	20119879	.	AAC	A	2212.73	.	AC=2;AF=1.00;AN=2;DP=51;ExcessHet=3.0103;FS=0.000;MLEAC=2;MLEAF=1.00;MQ=43.92;QD=30.03;SOR=0.952	GT:AD:DP:GQ:PL	1/1:0,50:50:99:2250,150,0
3R	20119885	.	G	GCCAAC	2412.73	.	AC=2;AF=1.00;AN=2;DP=51;ExcessHet=3.0103;FS=0.000;MLEAC=2;MLEAF=1.00;MQ=43.92;QD=31.02;SOR=0.994	GT:AD:DP:GQ:PL	1/1:0,51:51:99:2450,168,0
3R	20119892	.	G	T	2367.77	.	AC=2;AF=1.00;AN=2;DP=55;ExcessHet=3.0103;FS=0.000;MLEAC=2;MLEAF=1.00;MQ=43.89;QD=30.14;SOR=0.884	GT:AD:DP:GQ:PL	1/1:0,55:55:99:2396,168,0
3R	20120121	.	GGA	G	1778.73	.	AC=2;AF=1.00;AN=2;DP=49;ExcessHet=3.0103;FS=0.000;MLEAC=2;MLEAF=1.00;MQ=43.90;QD=27.58;SOR=1.067	GT:AD:DP:GQ:PL	1/1:0,48:48:99:1816,145,0
3R	20120241	.	T	G	1254.77	.	AC=2;AF=1.00;AN=2;DP=47;ExcessHet=3.0103;FS=0.000;MLEAC=2;MLEAF=1.00;MQ=44.00;QD=26.70;SOR=0.735	GT:AD:DP:GQ:PL	1/1:0,47:47:99:1283,140,0
3R	20120387	.	C	T	1443.77	.	AC=2;AF=1.00;AN=2;DP=52;ExcessHet=3.0103;FS=0.000;MLEAC=2;MLEAF=1.00;MQ=43.96;QD=27.76;SOR=0.770	GT:AD:DP:GQ:PL	1/1:0,52:52:99:1472,156,0
3R	20120399	.	G	A	1360.77	.	AC=2;AF=1.00;AN=2;DP=50;ExcessHet=3.0103;FS=0.000;MLEAC=2;MLEAF=1.00;MQ=43.96;QD=27.22;SOR=0.952	GT:AD:DP:GQ:PL	1/1:0,50:50:99:1389,150,0
3R	20120486	.	C	G	1436.77	.	AC=2;AF=1.00;AN=2;DP=54;ExcessHet=3.0103;FS=0.000;MLEAC=2;MLEAF=1.00;MQ=43.96;QD=27.11;SOR=0.730	GT:AD:DP:GQ:PL	1/1:0,53:53:99:1465,159,0
3R	20124145	.	C	A	2699.77	.	AC=2;AF=1.00;AN=2;DP=62;ExcessHet=3.0103;FS=0.000;MLEAC=2;MLEAF=1.00;MQ=43.94;QD=33.06;SOR=1.143	GT:AD:DP:GQ:PL	1/1:0,62:62:99:2728,187,0
3R	20124155	.	G	A	2933.77	.	AC=2;AF=1.00;AN=2;DP=64;ExcessHet=3.0103;FS=0.000;MLEAC=2;MLEAF=1.00;MQ=43.91;QD=28.08;SOR=0.966	GT:AD:DP:GQ:PL	1/1:0,64:64:99:2962,202,0
3R	20124158	.	G	A	2851.77	.	AC=2;AF=1.00;AN=2;DP=63;ExcessHet=3.0103;FS=0.000;MLEAC=2;MLEAF=1.00;MQ=43.91;QD=29.52;SOR=1.010	GT:AD:DP:GQ:PL	1/1:0,63:63:99:2880,193,0
3R	20124192	.	A	C	2925.77	.	AC=2;AF=1.00;AN=2;DP=65;ExcessHet=3.0103;FS=0.000;MLEAC=2;MLEAF=1.00;MQ=43.91;QD=27.51;SOR=1.078	GT:AD:DP:GQ:PL	1/1:0,65:65:99:2954,199,0
3R	20124198	.	G	C	3060.77	.	AC=2;AF=1.00;AN=2;DP=68;ExcessHet=3.0103;FS=0.000;MLEAC=2;MLEAF=1.00;MQ=43.91;QD=33.44;SOR=1.263	GT:AD:DP:GQ:PL	1/1:0,68:68:99:3089,208,0
3R	20124205	.	A	G	3076.77	.	AC=2;AF=1.00;AN=2;DP=64;ExcessHet=3.0103;FS=0.000;MLEAC=2;MLEAF=1.00;MQ=43.91;QD=30.39;SOR=1.127	GT:AD:DP:GQ:PL	1/1:0,64:64:99:3105,208,0
3R	20124212	.	C	T	2919.77	.	AC=2;AF=1.00;AN=2;DP=62;ExcessHet=3.0103;FS=0.000;MLEAC=2;MLEAF=1.00;MQ=43.91;QD=30.71;SOR=1.057	GT:AD:DP:GQ:PL	1/1:0,62:62:99:2948,202,0
3R	20124221	.	C	T	2649.77	.	AC=2;AF=1.00;AN=2;DP=62;ExcessHet=3.0103;FS=0.000;MLEAC=2;MLEAF=1.00;MQ=43.91;QD=26.46;SOR=0.826	GT:AD:DP:GQ:PL	1/1:0,62:62:99:2678,186,0
3R	20124821	.	G	T	1429.77	.	AC=2;AF=1.00;AN=2;DP=52;ExcessHet=3.0103;FS=0.000;MLEAC=2;MLEAF=1.00;MQ=44.00;QD=27.50;SOR=0.853	GT:AD:DP:GQ:PL	1/1:0,52:52:99:1458,156,0
3R	20125291	.	T	C	968.77	.	AC=2;AF=1.00;AN=2;DP=41;ExcessHet=3.0103;FS=0.000;MLEAC=2;MLEAF=1.00;MQ=43.86;QD=24.84;SOR=1.236	GT:AD:DP:GQ:PL	1/1:0,39:39:99:997,114,0
3R	20127281	.	T	C	1036.77	.	AC=2;AF=1.00;AN=2;DP=39;ExcessHet=3.0103;FS=0.000;MLEAC=2;MLEAF=1.00;MQ=44.00;QD=26.58;SOR=0.850	GT:AD:DP:GQ:PL	1/1:0,39:39:99:1065,117,0
3R	20127294	.	T	C	929.77	.	AC=2;AF=1.00;AN=2;DP=35;ExcessHet=3.0103;FS=0.000;MLEAC=2;MLEAF=1.00;MQ=44.00;QD=26.56;SOR=0.749	GT:AD:DP:GQ:PL	1/1:0,35:35:99:958,105,0
3R	20127307	.	C	T	1493.77	.	AC=2;AF=1.00;AN=2;DP=35;ExcessHet=3.0103;FS=0.000;MLEAC=2;MLEAF=1.00;MQ=44.00;QD=29.23;SOR=0.693	GT:AD:DP:GQ:PL	1/1:0,34:34:99:1522,102,0
3R	20127310	.	G	A	1493.77	.	AC=2;AF=1.00;AN=2;DP=35;ExcessHet=3.0103;FS=0.000;MLEAC=2;MLEAF=1.00;MQ=44.00;QD=34.16;SOR=0.693	GT:AD:DP:GQ:PL	1/1:0,34:34:99:1522,102,0
3R	20128276	.	T	G	1299.77	.	AC=2;AF=1.00;AN=2;DP=48;ExcessHet=3.0103;FS=0.000;MLEAC=2;MLEAF=1.00;MQ=43.96;QD=27.08;SOR=1.067	GT:AD:DP:GQ:PL	1/1:0,48:48:99:1328,144,0
3R	20128375	.	A	G	1328.77	.	AC=2;AF=1.00;AN=2;DP=48;ExcessHet=3.0103;FS=0.000;MLEAC=2;MLEAF=1.00;MQ=43.96;QD=27.68;SOR=0.776	GT:AD:DP:GQ:PL	1/1:0,48:48:99:1357,144,0
3R	20128461	.	A	C	1375.77	.	AC=2;AF=1.00;AN=2;DP=50;ExcessHet=3.0103;FS=0.000;MLEAC=2;MLEAF=1.00;MQ=44.00;QD=27.52;SOR=0.693	GT:AD:DP:GQ:PL	1/1:0,50:50:99:1404,150,0
3R	20128992	.	G	A	1714.77	.	AC=2;AF=1.00;AN=2;BaseQRankSum=1.835;ClippingRankSum=0.000;DP=64;ExcessHet=3.0103;FS=0.000;MLEAC=2;MLEAF=1.00;MQ=43.87;MQRankSum=-0.090;QD=26.79;ReadPosRankSum=1.491;SOR=0.273	GT:AD:DP:GQ:PL	1/1:1,63:64:99:1743,182,0
3R	20129006	.	T	TTAGGAAG	2870.73	.	AC=2;AF=1.00;AN=2;DP=66;ExcessHet=3.0103;FS=0.000;MLEAC=2;MLEAF=1.00;MQ=43.87;QD=31.28;SOR=0.724	GT:AD:DP:GQ:PL	1/1:0,63:63:99:2908,195,0
3R	20129084	.	A	T	1672.77	.	AC=2;AF=1.00;AN=2;BaseQRankSum=1.742;ClippingRankSum=0.000;DP=63;ExcessHet=3.0103;FS=0.000;MLEAC=2;MLEAF=1.00;MQ=44.00;MQRankSum=0.000;QD=26.55;ReadPosRankSum=0.307;SOR=0.223	GT:AD:DP:GQ:PL	1/1:1,62:63:99:1701,178,0
3R	20129138	.	T	G	1386.77	.	AC=2;AF=1.00;AN=2;BaseQRankSum=1.893;ClippingRankSum=0.000;DP=52;ExcessHet=3.0103;FS=0.000;MLEAC=2;MLEAF=1.00;MQ=44.00;MQRankSum=0.000;QD=26.67;ReadPosRankSum=-1.333;SOR=0.273	GT:AD:DP:GQ:PL	1/1:1,51:52:99:1415,146,0
3R	20129158	.	A	G	1327.77	.	AC=2;AF=1.00;AN=2;BaseQRankSum=1.787;ClippingRankSum=0.000;DP=50;ExcessHet=3.0103;FS=0.000;MLEAC=2;MLEAF=1.00;MQ=44.00;MQRankSum=0.000;QD=26.56;ReadPosRankSum=-0.417;SOR=0.275	GT:AD:DP:GQ:PL	1/1:1,49:50:99:1356,124,0
3R	20129258	.	T	G	1253.77	.	AC=2;AF=1.00;AN=2;DP=46;ExcessHet=3.0103;FS=0.000;MLEAC=2;MLEAF=1.00;MQ=44.00;QD=27.26;SOR=0.780	GT:AD:DP:GQ:PL	1/1:0,46:46:99:1282,138,0
3R	20129283	.	A	G	1366.77	.	AC=2;AF=1.00;AN=2;DP=50;ExcessHet=3.0103;FS=0.000;MLEAC=2;MLEAF=1.00;MQ=44.00;QD=27.34;SOR=0.773	GT:AD:DP:GQ:PL	1/1:0,50:50:99:1395,150,0
3R	20129521	.	A	T	1329.77	.	AC=2;AF=1.00;AN=2;DP=50;ExcessHet=3.0103;FS=0.000;MLEAC=2;MLEAF=1.00;MQ=44.00;QD=27.14;SOR=1.112	GT:AD:DP:GQ:PL	1/1:0,49:49:99:1358,147,0
3R	20129662	.	A	G	1056.77	.	AC=2;AF=1.00;AN=2;DP=40;ExcessHet=3.0103;FS=0.000;MLEAC=2;MLEAF=1.00;MQ=43.90;QD=27.10;SOR=0.850	GT:AD:DP:GQ:PL	1/1:0,39:39:99:1085,118,0
3R	20129699	.	G	A	1118.77	.	AC=2;AF=1.00;AN=2;DP=42;ExcessHet=3.0103;FS=0.000;MLEAC=2;MLEAF=1.00;MQ=43.91;QD=26.64;SOR=1.259	GT:AD:DP:GQ:PL	1/1:0,42:42:99:1147,126,0
3R	20129766	.	TA	T	966.73	.	AC=2;AF=1.00;AN=2;DP=48;ExcessHet=3.0103;FS=0.000;MLEAC=2;MLEAF=1.00;MQ=44.00;QD=21.97;SOR=0.784	GT:AD:DP:GQ:PL	1/1:0,44:44:99:1004,131,0
3R	20129870	.	C	T	1085.77	.	AC=2;AF=1.00;AN=2;DP=41;ExcessHet=3.0103;FS=0.000;MLEAC=2;MLEAF=1.00;MQ=44.00;QD=26.48;SOR=0.741	GT:AD:DP:GQ:PL	1/1:0,41:41:99:1114,122,0
3R	20130059	.	G	A	1368.77	.	AC=2;AF=1.00;AN=2;DP=50;ExcessHet=3.0103;FS=0.000;MLEAC=2;MLEAF=1.00;MQ=44.00;QD=27.38;SOR=1.958	GT:AD:DP:GQ:PL	1/1:0,50:50:99:1397,150,0
3R	20130183	.	T	C	1276.77	.	AC=2;AF=1.00;AN=2;BaseQRankSum=2.421;ClippingRankSum=0.000;DP=52;ExcessHet=3.0103;FS=0.000;MLEAC=2;MLEAF=1.00;MQ=44.00;MQRankSum=0.000;QD=25.03;ReadPosRankSum=-0.792;SOR=0.909	GT:AD:DP:GQ:PL	1/1:2,49:51:99:1305,103,0
3R	20130394	.	GA	G	963.73	.	AC=2;AF=1.00;AN=2;DP=53;ExcessHet=3.0103;FS=0.000;MLEAC=2;MLEAF=1.00;MQ=44.00;QD=19.27;SOR=1.157	GT:AD:DP:GQ:PL	1/1:0,50:50:99:1001,148,0
3R	20131180	.	A	G	1183.77	.	AC=2;AF=1.00;AN=2;BaseQRankSum=0.223;ClippingRankSum=0.000;DP=48;ExcessHet=3.0103;FS=0.000;MLEAC=2;MLEAF=1.00;MQ=43.16;MQRankSum=-0.588;QD=24.66;ReadPosRankSum=-0.490;SOR=0.240	GT:AD:DP:GQ:PL	1/1:1,47:48:99:1212,115,0
3R	20131206	.	A	G	1255.77	.	AC=2;AF=1.00;AN=2;BaseQRankSum=1.106;ClippingRankSum=0.000;DP=48;ExcessHet=3.0103;FS=0.000;MLEAC=2;MLEAF=1.00;MQ=43.15;MQRankSum=-0.687;QD=26.16;ReadPosRankSum=-0.554;SOR=0.240	GT:AD:DP:GQ:PL	1/1:1,47:48:99:1284,117,0
3R	20131270	.	T	C	1288.77	.	AC=2;AF=1.00;AN=2;DP=49;ExcessHet=3.0103;FS=0.000;MLEAC=2;MLEAF=1.00;MQ=43.02;QD=26.85;SOR=0.776	GT:AD:DP:GQ:PL	1/1:0,48:48:99:1317,142,0
3R	20131305	.	T	C	1332.77	.	AC=2;AF=1.00;AN=2;DP=49;ExcessHet=3.0103;FS=0.000;MLEAC=2;MLEAF=1.00;MQ=42.69;QD=27.20;SOR=0.733	GT:AD:DP:GQ:PL	1/1:0,49:49:99:1361,147,0
3R	20131323	.	C	T	2384.77	.	AC=2;AF=1.00;AN=2;DP=54;ExcessHet=3.0103;FS=0.000;MLEAC=2;MLEAF=1.00;MQ=42.41;QD=29.10;SOR=0.767	GT:AD:DP:GQ:PL	1/1:0,54:54:99:2413,166,0
3R	20131330	.	G	A	2286.77	.	AC=2;AF=1.00;AN=2;DP=52;ExcessHet=3.0103;FS=0.000;MLEAC=2;MLEAF=1.00;MQ=42.39;QD=25.73;SOR=0.770	GT:AD:DP:GQ:PL	1/1:0,52:52:99:2315,157,0
3R	20131390	.	C	T	2210.77	.	AC=2;AF=1.00;AN=2;DP=49;ExcessHet=3.0103;FS=0.000;MLEAC=2;MLEAF=1.00;MQ=41.58;QD=33.75;SOR=0.733	GT:AD:DP:GQ:PL	1/1:0,49:49:99:2239,151,0
3R	20131391	.	G	GA	2426.73	.	AC=2;AF=1.00;AN=2;DP=49;ExcessHet=3.0103;FS=0.000;MLEAC=2;MLEAF=1.00;MQ=41.58;QD=30.74;SOR=0.733	GT:AD:DP:GQ:PL	1/1:0,49:49:99:2464,166,0
3R	20131392	.	G	GGCTTACACCAATTCAAA	2426.73	.	AC=2;AF=1.00;AN=2;DP=48;ExcessHet=3.0103;FS=0.000;MLEAC=2;MLEAF=1.00;MQ=41.53;QD=32.89;SOR=0.776	GT:AD:DP:GQ:PL	1/1:0,48:48:99:2464,166,0
3R	20131419	.	G	C	1471.77	.	AC=2;AF=1.00;AN=2;DP=53;ExcessHet=3.0103;FS=0.000;MLEAC=2;MLEAF=1.00;MQ=41.78;QD=27.77;SOR=0.981	GT:AD:DP:GQ:PL	1/1:0,53:53:99:1500,159,0
3R	20131450	.	T	C	1149.77	.	AC=2;AF=1.00;AN=2;DP=44;ExcessHet=3.0103;FS=0.000;MLEAC=2;MLEAF=1.00;MQ=41.87;QD=26.13;SOR=1.105	GT:AD:DP:GQ:PL	1/1:0,44:44:99:1178,131,0
3R	20131506	.	G	A	1091.77	.	AC=2;AF=1.00;AN=2;DP=41;ExcessHet=3.0103;FS=0.000;MLEAC=2;MLEAF=1.00;MQ=41.55;QD=26.63;SOR=0.843	GT:AD:DP:GQ:PL	1/1:0,41:41:99:1120,123,0
3R	20131507	.	G	GCTTTCTC	1619.73	.	AC=2;AF=1.00;AN=2;DP=41;ExcessHet=3.0103;FS=0.000;MLEAC=2;MLEAF=1.00;MQ=41.55;QD=34.83;SOR=0.811	GT:AD:DP:GQ:PL	1/1:0,34:34:99:1657,111,0
3R	20131547	.	G	A	1177.77	.	AC=2;AF=1.00;AN=2;DP=43;ExcessHet=3.0103;FS=0.000;MLEAC=2;MLEAF=1.00;MQ=41.44;QD=27.39;SOR=0.836	GT:AD:DP:GQ:PL	1/1:0,43:43:99:1206,129,0
3R	20131565	.	A	G	1889.77	.	AC=2;AF=1.00;AN=2;DP=43;ExcessHet=3.0103;FS=0.000;MLEAC=2;MLEAF=1.00;MQ=41.20;QD=29.73;SOR=0.941	GT:AD:DP:GQ:PL	1/1:0,43:43:99:1918,129,0
3R	20131573	.	CTAA	C	2009.73	.	AC=2;AF=1.00;AN=2;DP=46;ExcessHet=3.0103;FS=0.000;MLEAC=2;MLEAF=1.00;MQ=41.25;QD=31.98;SOR=1.085	GT:AD:DP:GQ:PL	1/1:0,46:46:99:2047,138,0
3R	20131587	.	T	C	1895.77	.	AC=2;AF=1.00;AN=2;DP=43;ExcessHet=3.0103;FS=0.000;MLEAC=2;MLEAF=1.00;MQ=41.29;QD=27.95;SOR=1.055	GT:AD:DP:GQ:PL	1/1:0,43:43:99:1924,129,0
3R	20131588	.	T	G	1895.77	.	AC=2;AF=1.00;AN=2;DP=43;ExcessHet=3.0103;FS=0.000;MLEAC=2;MLEAF=1.00;MQ=41.29;QD=32.60;SOR=1.055	GT:AD:DP:GQ:PL	1/1:0,43:43:99:1924,129,0
3R	20131597	.	A	C	1906.77	.	AC=2;AF=1.00;AN=2;DP=43;ExcessHet=3.0103;FS=0.000;MLEAC=2;MLEAF=1.00;MQ=41.51;QD=28.29;SOR=1.179	GT:AD:DP:GQ:PL	1/1:0,43:43:99:1935,129,0
3R	20131599	.	T	C	1996.77	.	AC=2;AF=1.00;AN=2;DP=43;ExcessHet=3.0103;FS=0.000;MLEAC=2;MLEAF=1.00;MQ=41.51;QD=29.38;SOR=1.179	GT:AD:DP:GQ:PL	1/1:0,43:43:99:2025,135,0
3R	20131604	.	TA	T	2007.73	.	AC=2;AF=1.00;AN=2;DP=44;ExcessHet=3.0103;FS=0.000;MLEAC=2;MLEAF=1.00;MQ=41.75;QD=26.55;SOR=1.105	GT:AD:DP:GQ:PL	1/1:0,44:44:99:2045,138,0
3R	20131608	.	A	AT	2007.73	.	AC=2;AF=1.00;AN=2;DP=46;ExcessHet=3.0103;FS=0.000;MLEAC=2;MLEAF=1.00;MQ=41.76;QD=26.31;SOR=1.203	GT:AD:DP:GQ:PL	1/1:0,46:46:99:2045,138,0
3R	20131807	.	C	G	1580.77	.	AC=2;AF=1.00;AN=2;DP=59;ExcessHet=3.0103;FS=0.000;MLEAC=2;MLEAF=1.00;MQ=43.65;QD=26.79;SOR=0.796	GT:AD:DP:GQ:PL	1/1:0,59:59:99:1609,176,0
3R	20131914	.	T	C	1502.77	.	AC=2;AF=1.00;AN=2;DP=55;ExcessHet=3.0103;FS=0.000;MLEAC=2;MLEAF=1.00;MQ=43.73;QD=27.32;SOR=0.729	GT:AD:DP:GQ:PL	1/1:0,55:55:99:1531,165,0
3R	20131931	.	GA	G	2173.73	.	AC=2;AF=1.00;AN=2;DP=50;ExcessHet=3.0103;FS=0.000;MLEAC=2;MLEAF=1.00;MQ=43.75;QD=30.32;SOR=0.773	GT:AD:DP:GQ:PL	1/1:0,50:50:99:2211,154,0
3R	20131936	.	AAGT	A	2173.73	.	AC=2;AF=1.00;AN=2;DP=50;ExcessHet=3.0103;FS=0.000;MLEAC=2;MLEAF=1.00;MQ=43.75;QD=29.37;SOR=0.773	GT:AD:DP:GQ:PL	1/1:0,50:50:99:2211,154,0
3R	20131964	.	G	A	1235.77	.	AC=2;AF=1.00;AN=2;DP=46;ExcessHet=3.0103;FS=0.000;MLEAC=2;MLEAF=1.00;MQ=43.83;QD=27.46;SOR=0.929	GT:AD:DP:GQ:PL	1/1:0,45:45:99:1264,135,0
3R	20132235	.	A	G	1992.77	.	AC=2;AF=1.00;AN=2;DP=47;ExcessHet=3.0103;FS=0.000;MLEAC=2;MLEAF=1.00;MQ=44.00;QD=27.02;SOR=0.693	GT:AD:DP:GQ:PL	1/1:0,46:46:99:2021,138,0
3R	20132244	.	A	G	2039.77	.	AC=2;AF=1.00;AN=2;DP=48;ExcessHet=3.0103;FS=0.000;MLEAC=2;MLEAF=1.00;MQ=44.00;QD=34.17;SOR=0.823	GT:AD:DP:GQ:PL	1/1:0,47:47:99:2068,141,0
3R	20132365	.	G	GA	1122.73	.	AC=2;AF=1.00;AN=2;DP=47;ExcessHet=3.0103;FS=0.000;MLEAC=2;MLEAF=1.00;MQ=44.47;QD=24.41;SOR=0.874	GT:AD:DP:GQ:PL	1/1:0,46:46:99:1160,141,0
3R	20132486	.	C	G	970.77	.	AC=2;AF=1.00;AN=2;DP=38;ExcessHet=3.0103;FS=0.000;MLEAC=2;MLEAF=1.00;MQ=44.48;QD=26.24;SOR=0.746	GT:AD:DP:GQ:PL	1/1:0,37:37:99:999,110,0
3R	20132735	.	CA	C	596.73	.	AC=2;AF=1.00;AN=2;BaseQRankSum=0.632;ClippingRankSum=0.000;DP=43;ExcessHet=3.0103;FS=0.000;MLEAC=2;MLEAF=1.00;MQ=43.95;MQRankSum=-0.120;QD=16.13;ReadPosRankSum=-0.403;SOR=1.483	GT:AD:DP:GQ:PL	1/1:2,35:37:79:634,79,0
3R	20132837	.	G	A	1248.77	.	AC=2;AF=1.00;AN=2;BaseQRankSum=0.074;ClippingRankSum=0.000;DP=49;ExcessHet=3.0103;FS=0.000;MLEAC=2;MLEAF=1.00;MQ=43.96;MQRankSum=0.000;QD=25.49;ReadPosRankSum=1.866;SOR=0.296	GT:AD:DP:GQ:PL	1/1:1,48:49:99:1277,119,0
3R	20132895	.	G	T	1616.77	.	AC=2;AF=1.00;AN=2;DP=57;ExcessHet=3.0103;FS=0.000;MLEAC=2;MLEAF=1.00;MQ=44.00;QD=28.36;SOR=0.728	GT:AD:DP:GQ:PL	1/1:0,57:57:99:1645,171,0
3R	20132926	.	G	A	1328.77	.	AC=2;AF=1.00;AN=2;BaseQRankSum=-1.335;ClippingRankSum=0.000;DP=53;ExcessHet=3.0103;FS=0.000;MLEAC=2;MLEAF=1.00;MQ=44.00;MQRankSum=0.000;QD=25.55;ReadPosRankSum=-0.436;SOR=0.239	GT:AD:DP:GQ:PL	1/1:1,51:52:99:1357,127,0
3R	20133043	.	A	T	1859.77	.	AC=2;AF=1.00;AN=2;DP=67;ExcessHet=3.0103;FS=0.000;MLEAC=2;MLEAF=1.00;MQ=43.97;QD=27.76;SOR=0.917	GT:AD:DP:GQ:PL	1/1:0,67:67:99:1888,201,0
3R	20133057	.	A	G	1711.77	.	AC=2;AF=1.00;AN=2;DP=64;ExcessHet=3.0103;FS=0.000;MLEAC=2;MLEAF=1.00;MQ=43.97;QD=26.75;SOR=0.756	GT:AD:DP:GQ:PL	1/1:0,64:64:99:1740,192,0
3R	20133080	.	T	C	1741.77	.	AC=2;AF=1.00;AN=2;DP=64;ExcessHet=3.0103;FS=0.000;MLEAC=2;MLEAF=1.00;MQ=43.97;QD=27.22;SOR=0.693	GT:AD:DP:GQ:PL	1/1:0,64:64:99:1770,192,0
3R	20133095	.	G	T	2890.77	.	AC=2;AF=1.00;AN=2;DP=67;ExcessHet=3.0103;FS=0.000;MLEAC=2;MLEAF=1.00;MQ=43.97;QD=36.43;SOR=0.723	GT:AD:DP:GQ:PL	1/1:0,67:67:99:2919,202,0
3R	20133102	.	A	T	2716.77	.	AC=2;AF=1.00;AN=2;DP=61;ExcessHet=3.0103;FS=0.000;MLEAC=2;MLEAF=1.00;MQ=43.97;QD=27.62;SOR=0.793	GT:AD:DP:GQ:PL	1/1:0,61:61:99:2745,184,0
3R	20133103	.	T	A	2716.77	.	AC=2;AF=1.00;AN=2;DP=61;ExcessHet=3.0103;FS=0.000;MLEAC=2;MLEAF=1.00;MQ=43.97;QD=27.68;SOR=0.793	GT:AD:DP:GQ:PL	1/1:0,61:61:99:2745,184,0
3R	20133234	.	G	A	1481.77	.	AC=2;AF=1.00;AN=2;DP=54;ExcessHet=3.0103;FS=0.000;MLEAC=2;MLEAF=1.00;MQ=43.96;QD=27.44;SOR=0.931	GT:AD:DP:GQ:PL	1/1:0,54:54:99:1510,162,0
3R	20133252	.	A	AT	2023.73	.	AC=2;AF=1.00;AN=2;DP=48;ExcessHet=3.0103;FS=0.000;MLEAC=2;MLEAF=1.00;MQ=43.96;QD=31.62;SOR=0.963	GT:AD:DP:GQ:PL	1/1:0,48:48:99:2061,147,0
3R	20133253	.	C	A	2032.77	.	AC=2;AF=1.00;AN=2;DP=49;ExcessHet=3.0103;FS=0.000;MLEAC=2;MLEAF=1.00;MQ=43.96;QD=31.44;SOR=0.909	GT:AD:DP:GQ:PL	1/1:0,49:49:99:2061,147,0
3R	20133265	.	T	A	1199.77	.	AC=2;AF=1.00;AN=2;DP=43;ExcessHet=3.0103;FS=0.000;MLEAC=2;MLEAF=1.00;MQ=43.95;QD=27.90;SOR=1.055	GT:AD:DP:GQ:PL	1/1:0,43:43:99:1228,129,0
3R	20133358	.	G	T	1560.77	.	AC=2;AF=1.00;AN=2;DP=57;ExcessHet=3.0103;FS=0.000;MLEAC=2;MLEAF=1.00;MQ=43.97;QD=27.87;SOR=1.199	GT:AD:DP:GQ:PL	1/1:0,56:56:99:1589,168,0
3R	20133374	.	G	GA	1379.73	.	AC=2;AF=1.00;AN=2;DP=50;ExcessHet=3.0103;FS=0.000;MLEAC=2;MLEAF=1.00;MQ=44.00;QD=28.16;SOR=1.225	GT:AD:DP:GQ:PL	1/1:0,49:49:99:1417,147,0
3R	20133535	.	C	G	1194.77	.	AC=2;AF=1.00;AN=2;DP=45;ExcessHet=3.0103;FS=0.000;MLEAC=2;MLEAF=1.00;MQ=44.00;QD=26.55;SOR=0.929	GT:AD:DP:GQ:PL	1/1:0,45:45:99:1223,134,0
3R	20134015	.	C	T	1758.77	.	AC=2;AF=1.00;AN=2;DP=63;ExcessHet=3.0103;FS=0.000;MLEAC=2;MLEAF=1.00;MQ=43.95;QD=28.37;SOR=0.826	GT:AD:DP:GQ:PL	1/1:0,62:62:99:1787,186,0
3R	20134061	.	A	G	2537.77	.	AC=2;AF=1.00;AN=2;DP=58;ExcessHet=3.0103;FS=0.000;MLEAC=2;MLEAF=1.00;MQ=43.95;QD=31.24;SOR=0.960	GT:AD:DP:GQ:PL	1/1:0,57:57:99:2566,178,0
3R	20134066	.	A	C	2573.77	.	AC=2;AF=1.00;AN=2;DP=61;ExcessHet=3.0103;FS=0.000;MLEAC=2;MLEAF=1.00;MQ=43.95;QD=30.44;SOR=0.906	GT:AD:DP:GQ:PL	1/1:0,60:60:99:2602,181,0
3R	20135040	.	C	G	1108.77	.	AC=2;AF=1.00;AN=2;DP=41;ExcessHet=3.0103;FS=0.000;MLEAC=2;MLEAF=1.00;MQ=44.00;QD=27.04;SOR=0.954	GT:AD:DP:GQ:PL	1/1:0,41:41:99:1137,123,0
3R	20136447	.	T	C	1582.77	.	AC=2;AF=1.00;AN=2;DP=58;ExcessHet=3.0103;FS=0.000;MLEAC=2;MLEAF=1.00;MQ=44.00;QD=27.29;SOR=0.914	GT:AD:DP:GQ:PL	1/1:0,58:58:99:1611,173,0
3R	20136553	.	C	G	1688.77	.	AC=2;AF=1.00;AN=2;DP=61;ExcessHet=3.0103;FS=0.000;MLEAC=2;MLEAF=1.00;MQ=44.00;QD=27.68;SOR=0.941	GT:AD:DP:GQ:PL	1/1:0,61:61:99:1717,183,0
3R	20138522	.	T	A	1327.77	.	AC=2;AF=1.00;AN=2;DP=53;ExcessHet=3.0103;FS=0.000;MLEAC=2;MLEAF=1.00;MQ=44.00;QD=26.03;SOR=0.900	GT:AD:DP:GQ:PL	1/1:0,51:51:99:1356,152,0
3R	20138688	.	G	C	1691.77	.	AC=2;AF=1.00;AN=2;DP=64;ExcessHet=3.0103;FS=0.000;MLEAC=2;MLEAF=1.00;MQ=44.00;QD=26.43;SOR=1.214	GT:AD:DP:GQ:PL	1/1:0,64:64:99:1720,190,0
3R	20138893	.	T	C	1083.77	.	AC=2;AF=1.00;AN=2;DP=42;ExcessHet=3.0103;FS=0.000;MLEAC=2;MLEAF=1.00;MQ=44.00;QD=25.80;SOR=1.259	GT:AD:DP:GQ:PL	1/1:0,42:42:99:1112,125,0
3R	20139213	.	T	G	945.77	.	AC=2;AF=1.00;AN=2;DP=36;ExcessHet=3.0103;FS=0.000;MLEAC=2;MLEAF=1.00;MQ=44.00;QD=26.27;SOR=1.061	GT:AD:DP:GQ:PL	1/1:0,36:36:99:974,108,0
3R	20139238	.	T	A	985.77	.	AC=2;AF=1.00;AN=2;DP=36;ExcessHet=3.0103;FS=0.000;MLEAC=2;MLEAF=1.00;MQ=44.00;QD=27.38;SOR=1.061	GT:AD:DP:GQ:PL	1/1:0,36:36:99:1014,108,0
3R	20140237	.	T	C	1276.77	.	AC=2;AF=1.00;AN=2;DP=48;ExcessHet=3.0103;FS=0.000;MLEAC=2;MLEAF=1.00;MQ=44.00;QD=27.76;SOR=1.765	GT:AD:DP:GQ:PL	1/1:0,46:46:99:1305,138,0
3R	20140505	.	C	A	1047.77	.	AC=2;AF=1.00;AN=2;DP=38;ExcessHet=3.0103;FS=0.000;MLEAC=2;MLEAF=1.00;MQ=43.90;QD=27.57;SOR=1.179	GT:AD:DP:GQ:PL	1/1:0,38:38:99:1076,114,0
3R	20140693	.	A	ACT	384.73	.	AC=2;AF=1.00;AN=2;DP=21;ExcessHet=3.0103;FS=0.000;MLEAC=2;MLEAF=1.00;MQ=43.46;QD=32.06;SOR=0.693	GT:AD:DP:GQ:PL	1/1:0,12:12:36:422,36,0
3R	20141038	.	C	A	1295.77	.	AC=2;AF=1.00;AN=2;DP=47;ExcessHet=3.0103;FS=0.000;MLEAC=2;MLEAF=1.00;MQ=43.96;QD=27.57;SOR=1.022	GT:AD:DP:GQ:PL	1/1:0,47:47:99:1324,141,0
3R	20141855	.	A	G	1302.77	.	AC=2;AF=1.00;AN=2;DP=49;ExcessHet=3.0103;FS=0.000;MLEAC=2;MLEAF=1.00;MQ=43.96;QD=26.59;SOR=1.112	GT:AD:DP:GQ:PL	1/1:0,49:49:99:1331,146,0
3R	20141912	.	G	A	1204.77	.	AC=2;AF=1.00;AN=2;DP=46;ExcessHet=3.0103;FS=0.000;MLEAC=2;MLEAF=1.00;MQ=43.96;QD=26.77;SOR=0.829	GT:AD:DP:GQ:PL	1/1:0,45:45:99:1233,135,0
3R	20141987	.	T	C	1225.77	.	AC=2;AF=1.00;AN=2;DP=48;ExcessHet=3.0103;FS=0.000;MLEAC=2;MLEAF=1.00;MQ=44.00;QD=26.08;SOR=1.514	GT:AD:DP:GQ:PL	1/1:0,47:47:99:1254,139,0
3R	20142037	.	A	C	1476.77	.	AC=2;AF=1.00;AN=2;DP=56;ExcessHet=3.0103;FS=0.000;MLEAC=2;MLEAF=1.00;MQ=44.00;QD=26.37;SOR=1.009	GT:AD:DP:GQ:PL	1/1:0,56:56:99:1505,167,0
3R	20142100	.	G	A	1464.77	.	AC=2;AF=1.00;AN=2;DP=52;ExcessHet=3.0103;FS=0.000;MLEAC=2;MLEAF=1.00;MQ=43.81;QD=28.17;SOR=1.036	GT:AD:DP:GQ:PL	1/1:0,52:52:99:1493,156,0
3R	20142158	.	T	C	1403.77	.	AC=2;AF=1.00;AN=2;DP=53;ExcessHet=3.0103;FS=0.000;MLEAC=2;MLEAF=1.00;MQ=43.82;QD=26.49;SOR=0.892	GT:AD:DP:GQ:PL	1/1:0,53:53:99:1432,158,0
3R	20142217	.	A	G	1160.77	.	AC=2;AF=1.00;AN=2;DP=45;ExcessHet=3.0103;FS=0.000;MLEAC=2;MLEAF=1.00;MQ=43.74;QD=26.38;SOR=0.883	GT:AD:DP:GQ:PL	1/1:0,44:44:99:1189,131,0
3R	20142248	.	G	A	1329.77	.	AC=2;AF=1.00;AN=2;DP=48;ExcessHet=3.0103;FS=0.000;MLEAC=2;MLEAF=1.00;MQ=43.82;QD=27.70;SOR=0.693	GT:AD:DP:GQ:PL	1/1:0,48:48:99:1358,144,0
3R	20142314	.	AATATATAT	A	2369.73	.	AC=2;AF=1.00;AN=2;DP=54;ExcessHet=3.0103;FS=0.000;MLEAC=2;MLEAF=1.00;MQ=43.40;QD=27.82;SOR=0.981	GT:AD:DP:GQ:PL	1/1:0,53:53:99:2407,163,0
3R	20142344	.	G	T	2446.77	.	AC=2;AF=1.00;AN=2;DP=55;ExcessHet=3.0103;FS=0.000;MLEAC=2;MLEAF=1.00;MQ=43.41;QD=29.15;SOR=0.970	GT:AD:DP:GQ:PL	1/1:0,55:55:99:2475,166,0
3R	20142365	.	G	C	2581.77	.	AC=2;AF=1.00;AN=2;DP=57;ExcessHet=3.0103;FS=0.000;MLEAC=2;MLEAF=1.00;MQ=43.43;QD=29.77;SOR=0.877	GT:AD:DP:GQ:PL	1/1:0,57:57:99:2610,175,0
3R	20142378	.	C	T	2671.77	.	AC=2;AF=1.00;AN=2;DP=57;ExcessHet=3.0103;FS=0.000;MLEAC=2;MLEAF=1.00;MQ=43.47;QD=34.32;SOR=0.877	GT:AD:DP:GQ:PL	1/1:0,57:57:99:2700,181,0
3R	20142395	.	T	A	2581.77	.	AC=2;AF=1.00;AN=2;DP=57;ExcessHet=3.0103;FS=0.000;MLEAC=2;MLEAF=1.00;MQ=43.43;QD=30.35;SOR=0.960	GT:AD:DP:GQ:PL	1/1:0,57:57:99:2610,175,0
3R	20142410	.	C	T	2446.77	.	AC=2;AF=1.00;AN=2;DP=55;ExcessHet=3.0103;FS=0.000;MLEAC=2;MLEAF=1.00;MQ=43.46;QD=30.57;SOR=0.729	GT:AD:DP:GQ:PL	1/1:0,55:55:99:2475,166,0
3R	20142417	.	G	T	2581.77	.	AC=2;AF=1.00;AN=2;DP=58;ExcessHet=3.0103;FS=0.000;MLEAC=2;MLEAF=1.00;MQ=43.49;QD=30.84;SOR=0.693	GT:AD:DP:GQ:PL	1/1:0,58:58:99:2610,175,0
3R	20142437	.	T	C	2325.77	.	AC=2;AF=1.00;AN=2;DP=55;ExcessHet=3.0103;FS=0.000;MLEAC=2;MLEAF=1.00;MQ=43.64;QD=34.27;SOR=0.729	GT:AD:DP:GQ:PL	1/1:0,55:55:99:2354,169,0
3R	20142507	.	G	A	2814.77	.	AC=2;AF=1.00;AN=2;DP=65;ExcessHet=3.0103;FS=0.000;MLEAC=2;MLEAF=1.00;MQ=43.76;QD=28.82;SOR=0.787	GT:AD:DP:GQ:PL	1/1:0,65:65:99:2843,196,0
3R	20142512	.	A	C	2786.77	.	AC=2;AF=1.00;AN=2;DP=63;ExcessHet=3.0103;FS=0.000;MLEAC=2;MLEAF=1.00;MQ=43.75;QD=30.54;SOR=0.859	GT:AD:DP:GQ:PL	1/1:0,63:63:99:2815,193,0
3R	20142597	.	G	A	1605.77	.	AC=2;AF=1.00;AN=2;DP=57;ExcessHet=3.0103;FS=0.000;MLEAC=2;MLEAF=1.00;MQ=43.69;QD=28.17;SOR=1.453	GT:AD:DP:GQ:PL	1/1:0,57:57:99:1634,171,0
3R	20142638	.	T	C	1330.77	.	AC=2;AF=1.00;AN=2;DP=50;ExcessHet=3.0103;FS=0.000;MLEAC=2;MLEAF=1.00;MQ=43.58;QD=26.62;SOR=1.157	GT:AD:DP:GQ:PL	1/1:0,50:50:99:1359,149,0
3R	20142659	.	G	A	2369.77	.	AC=2;AF=1.00;AN=2;DP=54;ExcessHet=3.0103;FS=0.000;MLEAC=2;MLEAF=1.00;MQ=43.72;QD=31.14;SOR=1.022	GT:AD:DP:GQ:PL	1/1:0,54:54:99:2398,163,0
3R	20142662	.	T	A	2369.77	.	AC=2;AF=1.00;AN=2;DP=53;ExcessHet=3.0103;FS=0.000;MLEAC=2;MLEAF=1.00;MQ=43.71;QD=28.19;SOR=0.981	GT:AD:DP:GQ:PL	1/1:0,53:53:99:2398,163,0
3R	20142842	.	G	A	975.77	.	AC=2;AF=1.00;AN=2;BaseQRankSum=0.099;ClippingRankSum=0.000;DP=45;ExcessHet=3.0103;FS=0.000;MLEAC=2;MLEAF=1.00;MQ=43.74;MQRankSum=-0.340;QD=24.39;ReadPosRankSum=-0.342;SOR=1.179	GT:AD:DP:GQ:PL	1/1:2,38:40:59:1004,59,0
3R	20143233	.	A	T	1267.77	.	AC=2;AF=1.00;AN=2;DP=49;ExcessHet=3.0103;FS=0.000;MLEAC=2;MLEAF=1.00;MQ=43.92;QD=25.87;SOR=0.733	GT:AD:DP:GQ:PL	1/1:0,49:49:99:1296,146,0
3R	20143295	.	T	G	1152.77	.	AC=2;AF=1.00;AN=2;DP=44;ExcessHet=3.0103;FS=0.000;MLEAC=2;MLEAF=1.00;MQ=43.91;QD=26.20;SOR=0.784	GT:AD:DP:GQ:PL	1/1:0,44:44:99:1181,131,0
3R	20143351	.	T	A	1005.77	.	AC=2;AF=1.00;AN=2;DP=38;ExcessHet=3.0103;FS=0.000;MLEAC=2;MLEAF=1.00;MQ=44.00;QD=26.47;SOR=1.040	GT:AD:DP:GQ:PL	1/1:0,38:38:99:1034,114,0
3R	20143425	.	A	G	2180.77	.	AC=2;AF=1.00;AN=2;DP=49;ExcessHet=3.0103;FS=0.000;MLEAC=2;MLEAF=1.00;MQ=44.00;QD=28.96;SOR=1.112	GT:AD:DP:GQ:PL	1/1:0,49:49:99:2209,151,0
3R	20143429	.	T	A	2280.77	.	AC=2;AF=1.00;AN=2;DP=53;ExcessHet=3.0103;FS=0.000;MLEAC=2;MLEAF=1.00;MQ=44.00;QD=25.28;SOR=0.981	GT:AD:DP:GQ:PL	1/1:0,53:53:99:2309,160,0
3R	20143721	.	A	T	2275.77	.	AC=2;AF=1.00;AN=2;DP=52;ExcessHet=3.0103;FS=0.000;MLEAC=2;MLEAF=1.00;MQ=43.96;QD=33.60;SOR=1.244	GT:AD:DP:GQ:PL	1/1:0,52:52:99:2304,160,0
3R	20143722	.	T	A	2275.77	.	AC=2;AF=1.00;AN=2;DP=52;ExcessHet=3.0103;FS=0.000;MLEAC=2;MLEAF=1.00;MQ=43.96;QD=29.34;SOR=1.136	GT:AD:DP:GQ:PL	1/1:0,52:52:99:2304,160,0
3R	20143767	.	G	A	1521.77	.	AC=2;AF=1.00;AN=2;DP=56;ExcessHet=3.0103;FS=0.000;MLEAC=2;MLEAF=1.00;MQ=44.00;QD=27.17;SOR=1.412	GT:AD:DP:GQ:PL	1/1:0,56:56:99:1550,167,0
3R	20143836	.	CT	C	862.73	.	AC=2;AF=1.00;AN=2;DP=45;ExcessHet=3.0103;FS=0.000;MLEAC=2;MLEAF=1.00;MQ=44.00;QD=20.06;SOR=0.739	GT:AD:DP:GQ:PL	1/1:0,43:43:99:900,128,0
3R	20143962	.	T	G	1221.77	.	AC=2;AF=1.00;AN=2;DP=45;ExcessHet=3.0103;FS=0.000;MLEAC=2;MLEAF=1.00;MQ=44.00;QD=27.15;SOR=0.929	GT:AD:DP:GQ:PL	1/1:0,45:45:99:1250,135,0
3R	20144202	.	A	G	1274.77	.	AC=2;AF=1.00;AN=2;DP=48;ExcessHet=3.0103;FS=0.000;MLEAC=2;MLEAF=1.00;MQ=44.00;QD=26.56;SOR=0.693	GT:AD:DP:GQ:PL	1/1:0,48:48:99:1303,143,0
3R	20144371	.	A	G	1400.77	.	AC=2;AF=1.00;AN=2;DP=55;ExcessHet=3.0103;FS=0.000;MLEAC=2;MLEAF=1.00;MQ=43.61;QD=25.47;SOR=1.159	GT:AD:DP:GQ:PL	1/1:0,55:55:99:1429,163,0
3R	20144411	.	A	G	2415.77	.	AC=2;AF=1.00;AN=2;DP=55;ExcessHet=3.0103;FS=0.000;MLEAC=2;MLEAF=1.00;MQ=43.46;QD=28.56;SOR=1.371	GT:AD:DP:GQ:PL	1/1:0,55:55:99:2444,166,0
3R	20144421	.	G	A	2490.77	.	AC=2;AF=1.00;AN=2;DP=58;ExcessHet=3.0103;FS=0.000;MLEAC=2;MLEAF=1.00;MQ=43.49;QD=28.67;SOR=1.278	GT:AD:DP:GQ:PL	1/1:0,58:58:99:2519,175,0
3R	20144447	.	GAA	G	2722.73	.	AC=2;AF=1.00;AN=2;DP=62;ExcessHet=3.0103;FS=0.000;MLEAC=2;MLEAF=1.00;MQ=43.36;QD=30.03;SOR=1.498	GT:AD:DP:GQ:PL	1/1:0,61:61:99:2760,187,0
3R	20144452	.	T	C	2759.77	.	AC=2;AF=1.00;AN=2;DP=62;ExcessHet=3.0103;FS=0.000;MLEAC=2;MLEAF=1.00;MQ=43.33;QD=30.30;SOR=1.536	GT:AD:DP:GQ:PL	1/1:0,62:62:99:2788,190,0
3R	20144465	.	T	C	2742.77	.	AC=2;AF=1.00;AN=2;DP=62;ExcessHet=3.0103;FS=0.000;MLEAC=2;MLEAF=1.00;MQ=43.30;QD=26.43;SOR=1.329	GT:AD:DP:GQ:PL	1/1:0,62:62:99:2771,190,0
3R	20144508	.	T	C	2576.77	.	AC=2;AF=1.00;AN=2;DP=58;ExcessHet=3.0103;FS=0.000;MLEAC=2;MLEAF=1.00;MQ=43.32;QD=30.66;SOR=1.179	GT:AD:DP:GQ:PL	1/1:0,58:58:99:2605,178,0
3R	20144521	.	A	C	2609.77	.	AC=2;AF=1.00;AN=2;DP=57;ExcessHet=3.0103;FS=0.000;MLEAC=2;MLEAF=1.00;MQ=43.31;QD=28.74;SOR=1.238	GT:AD:DP:GQ:PL	1/1:0,57:57:99:2638,178,0
3R	20144531	.	C	G	2446.77	.	AC=2;AF=1.00;AN=2;DP=54;ExcessHet=3.0103;FS=0.000;MLEAC=2;MLEAF=1.00;MQ=43.34;QD=24.66;SOR=1.118	GT:AD:DP:GQ:PL	1/1:0,54:54:99:2475,166,0
3R	20144547	.	T	A	2446.77	.	AC=2;AF=1.00;AN=2;DP=55;ExcessHet=3.0103;FS=0.000;MLEAC=2;MLEAF=1.00;MQ=43.39;QD=30.57;SOR=1.061	GT:AD:DP:GQ:PL	1/1:0,55:55:99:2475,166,0
3R	20144548	.	T	C	2446.77	.	AC=2;AF=1.00;AN=2;DP=55;ExcessHet=3.0103;FS=0.000;MLEAC=2;MLEAF=1.00;MQ=43.39;QD=27.18;SOR=1.061	GT:AD:DP:GQ:PL	1/1:0,55:55:99:2475,166,0
3R	20144558	.	A	T	2354.77	.	AC=2;AF=1.00;AN=2;DP=51;ExcessHet=3.0103;FS=0.000;MLEAC=2;MLEAF=1.00;MQ=43.30;QD=27.05;SOR=0.900	GT:AD:DP:GQ:PL	1/1:0,51:51:99:2383,163,0
3R	20144621	.	G	A	1996.77	.	AC=2;AF=1.00;AN=2;DP=46;ExcessHet=3.0103;FS=0.000;MLEAC=2;MLEAF=1.00;MQ=42.97;QD=32.90;SOR=0.829	GT:AD:DP:GQ:PL	1/1:0,45:45:99:2025,135,0
3R	20144628	.	A	ATGCCC	2167.73	.	AC=2;AF=1.00;AN=2;DP=49;ExcessHet=3.0103;FS=0.000;MLEAC=2;MLEAF=1.00;MQ=42.87;QD=32.42;SOR=1.007	GT:AD:DP:GQ:PL	1/1:0,49:49:99:2205,147,0
3R	20144676	.	CAT	C	2257.73	.	AC=2;AF=1.00;AN=2;DP=52;ExcessHet=3.0103;FS=0.000;MLEAC=2;MLEAF=1.00;MQ=43.05;QD=28.34;SOR=1.094	GT:AD:DP:GQ:PL	1/1:0,51:51:99:2295,154,0
3R	20144681	.	GGACTC	G	2257.73	.	AC=2;AF=1.00;AN=2;DP=51;ExcessHet=3.0103;FS=0.000;MLEAC=2;MLEAF=1.00;MQ=43.03;QD=30.76;SOR=1.094	GT:AD:DP:GQ:PL	1/1:0,51:51:99:2295,154,0
3R	20144859	.	T	C	1237.77	.	AC=2;AF=1.00;AN=2;DP=45;ExcessHet=3.0103;FS=0.000;MLEAC=2;MLEAF=1.00;MQ=43.91;QD=27.51;SOR=1.154	GT:AD:DP:GQ:PL	1/1:0,45:45:99:1266,135,0
3R	20144923	.	A	G	1148.77	.	AC=2;AF=1.00;AN=2;DP=45;ExcessHet=3.0103;FS=0.000;MLEAC=2;MLEAF=1.00;MQ=43.91;QD=25.53;SOR=1.280	GT:AD:DP:GQ:PL	1/1:0,45:45:99:1177,133,0
3R	20144959	.	T	G	1007.77	.	AC=2;AF=1.00;AN=2;DP=39;ExcessHet=3.0103;FS=0.000;MLEAC=2;MLEAF=1.00;MQ=43.85;QD=25.84;SOR=1.236	GT:AD:DP:GQ:PL	1/1:0,39:39:99:1036,117,0
3R	20145206	.	G	A	1318.77	.	AC=2;AF=1.00;AN=2;DP=49;ExcessHet=3.0103;FS=0.000;MLEAC=2;MLEAF=1.00;MQ=43.96;QD=26.91;SOR=0.818	GT:AD:DP:GQ:PL	1/1:0,49:49:99:1347,147,0
3R	20145292	.	A	G	1308.77	.	AC=2;AF=1.00;AN=2;DP=49;ExcessHet=3.0103;FS=0.000;MLEAC=2;MLEAF=1.00;MQ=44.00;QD=26.71;SOR=0.818	GT:AD:DP:GQ:PL	1/1:0,49:49:99:1337,146,0
3R	20145412	.	T	C	2019.77	.	AC=2;AF=1.00;AN=2;DP=49;ExcessHet=3.0103;FS=0.000;MLEAC=2;MLEAF=1.00;MQ=43.60;QD=37.38;SOR=0.733	GT:AD:DP:GQ:PL	1/1:0,49:49:99:2048,147,0
3R	20145430	.	CA	C	2122.73	.	AC=2;AF=1.00;AN=2;DP=49;ExcessHet=3.0103;FS=0.000;MLEAC=2;MLEAF=1.00;MQ=43.60;QD=29.10;SOR=1.007	GT:AD:DP:GQ:PL	1/1:0,49:49:99:2160,147,0
3R	20145437	.	A	T	2194.77	.	AC=2;AF=1.00;AN=2;DP=47;ExcessHet=3.0103;FS=0.000;MLEAC=2;MLEAF=1.00;MQ=43.58;QD=31.26;SOR=1.022	GT:AD:DP:GQ:PL	1/1:0,47:47:99:2223,151,0
3R	20145443	.	A	T	2157.77	.	AC=2;AF=1.00;AN=2;DP=48;ExcessHet=3.0103;FS=0.000;MLEAC=2;MLEAF=1.00;MQ=43.53;QD=29.06;SOR=0.866	GT:AD:DP:GQ:PL	1/1:0,48:48:99:2186,147,0
3R	20145462	.	A	G	2101.77	.	AC=2;AF=1.00;AN=2;DP=49;ExcessHet=3.0103;FS=0.000;MLEAC=2;MLEAF=1.00;MQ=43.58;QD=29.93;SOR=0.818	GT:AD:DP:GQ:PL	1/1:0,49:49:99:2130,147,0
3R	20145519	.	A	G	2316.77	.	AC=2;AF=1.00;AN=2;DP=53;ExcessHet=3.0103;FS=0.000;MLEAC=2;MLEAF=1.00;MQ=43.46;QD=29.12;SOR=0.808	GT:AD:DP:GQ:PL	1/1:0,53:53:99:2345,160,0
3R	20145526	.	A	C	2299.77	.	AC=2;AF=1.00;AN=2;DP=52;ExcessHet=3.0103;FS=0.000;MLEAC=2;MLEAF=1.00;MQ=43.45;QD=27.29;SOR=0.853	GT:AD:DP:GQ:PL	1/1:0,52:52:99:2328,157,0
3R	20145537	.	A	G	2401.77	.	AC=2;AF=1.00;AN=2;DP=55;ExcessHet=3.0103;FS=0.000;MLEAC=2;MLEAF=1.00;MQ=43.48;QD=29.14;SOR=0.729	GT:AD:DP:GQ:PL	1/1:0,55:55:99:2430,169,0
3R	20145567	.	C	T	2475.77	.	AC=2;AF=1.00;AN=2;DP=56;ExcessHet=3.0103;FS=0.000;MLEAC=2;MLEAF=1.00;MQ=43.49;QD=31.72;SOR=0.693	GT:AD:DP:GQ:PL	1/1:0,56:56:99:2504,169,0
3R	20145569	.	T	C	2475.77	.	AC=2;AF=1.00;AN=2;DP=54;ExcessHet=3.0103;FS=0.000;MLEAC=2;MLEAF=1.00;MQ=43.47;QD=21.04;SOR=0.693	GT:AD:DP:GQ:PL	1/1:0,54:54:99:2504,169,0
3R	20145591	.	T	A	2446.77	.	AC=2;AF=1.00;AN=2;DP=54;ExcessHet=3.0103;FS=0.000;MLEAC=2;MLEAF=1.00;MQ=43.53;QD=35.50;SOR=0.846	GT:AD:DP:GQ:PL	1/1:0,54:54:99:2475,166,0
3R	20145603	.	T	C	2401.77	.	AC=2;AF=1.00;AN=2;DP=53;ExcessHet=3.0103;FS=0.000;MLEAC=2;MLEAF=1.00;MQ=43.48;QD=30.89;SOR=0.770	GT:AD:DP:GQ:PL	1/1:0,52:52:99:2430,163,0
3R	20145608	.	A	T	2356.77	.	AC=2;AF=1.00;AN=2;DP=54;ExcessHet=3.0103;FS=0.000;MLEAC=2;MLEAF=1.00;MQ=43.49;QD=26.24;SOR=0.808	GT:AD:DP:GQ:PL	1/1:0,53:53:99:2385,160,0
3R	20145613	.	A	T	2356.77	.	AC=2;AF=1.00;AN=2;DP=54;ExcessHet=3.0103;FS=0.000;MLEAC=2;MLEAF=1.00;MQ=43.49;QD=28.92;SOR=0.808	GT:AD:DP:GQ:PL	1/1:0,53:53:99:2385,160,0
3R	20145624	.	G	A	2251.77	.	AC=2;AF=1.00;AN=2;DP=52;ExcessHet=3.0103;FS=0.000;MLEAC=2;MLEAF=1.00;MQ=43.55;QD=31.30;SOR=0.732	GT:AD:DP:GQ:PL	1/1:0,51:51:99:2280,154,0
3R	20145800	.	T	G	1493.77	.	AC=2;AF=1.00;AN=2;DP=55;ExcessHet=3.0103;FS=0.000;MLEAC=2;MLEAF=1.00;MQ=43.96;QD=27.16;SOR=0.729	GT:AD:DP:GQ:PL	1/1:0,55:55:99:1522,164,0
3R	20145880	.	A	C	1364.77	.	AC=2;AF=1.00;AN=2;DP=50;ExcessHet=3.0103;FS=0.000;MLEAC=2;MLEAF=1.00;MQ=43.96;QD=27.30;SOR=0.693	GT:AD:DP:GQ:PL	1/1:0,50:50:99:1393,150,0
3R	20145913	.	G	GT	1453.73	.	AC=2;AF=1.00;AN=2;DP=50;ExcessHet=3.0103;FS=0.000;MLEAC=2;MLEAF=1.00;MQ=44.00;QD=29.07;SOR=1.157	GT:AD:DP:GQ:PL	1/1:0,50:50:99:1491,156,0
3R	20146036	.	A	G	1126.77	.	AC=2;AF=1.00;AN=2;DP=44;ExcessHet=3.0103;FS=0.000;MLEAC=2;MLEAF=1.00;MQ=44.00;QD=26.20;SOR=1.179	GT:AD:DP:GQ:PL	1/1:0,43:43:99:1155,128,0
3R	20146422	.	TA	T	1037.73	.	AC=2;AF=1.00;AN=2;DP=54;ExcessHet=3.0103;FS=0.000;MLEAC=2;MLEAF=1.00;MQ=44.00;QD=20.35;SOR=0.994	GT:AD:DP:GQ:PL	1/1:0,51:51:99:1075,152,0
3R	20146578	.	C	A	2128.77	.	AC=2;AF=1.00;AN=2;BaseQRankSum=1.790;ClippingRankSum=0.000;DP=79;ExcessHet=3.0103;FS=3.413;MLEAC=2;MLEAF=1.00;MQ=43.98;MQRankSum=0.000;QD=26.95;ReadPosRankSum=1.384;SOR=0.556	GT:AD:DP:GQ:PL	1/1:1,78:79:99:2157,226,0
3R	20146590	.	T	C	1975.77	.	AC=2;AF=1.00;AN=2;DP=73;ExcessHet=3.0103;FS=0.000;MLEAC=2;MLEAF=1.00;MQ=43.92;QD=27.07;SOR=0.776	GT:AD:DP:GQ:PL	1/1:0,73:73:99:2004,218,0
3R	20146611	.	T	TAAAGTC	2731.73	.	AC=2;AF=1.00;AN=2;DP=64;ExcessHet=3.0103;FS=0.000;MLEAC=2;MLEAF=1.00;MQ=43.91;QD=28.61;SOR=0.726	GT:AD:DP:GQ:PL	1/1:0,59:59:99:2769,186,0
3R	20146656	.	A	T	1692.77	.	AC=2;AF=1.00;AN=2;DP=61;ExcessHet=3.0103;FS=0.000;MLEAC=2;MLEAF=1.00;MQ=43.90;QD=27.75;SOR=0.941	GT:AD:DP:GQ:PL	1/1:0,61:61:99:1721,183,0
3R	20146703	.	CT	C	2399.73	.	AC=2;AF=1.00;AN=2;DP=58;ExcessHet=3.0103;FS=0.000;MLEAC=2;MLEAF=1.00;MQ=44.12;QD=35.71;SOR=1.159	GT:AD:DP:GQ:PL	1/1:0,55:55:99:2437,169,0
3R	20146706	.	T	C	2408.77	.	AC=2;AF=1.00;AN=2;DP=56;ExcessHet=3.0103;FS=0.000;MLEAC=2;MLEAF=1.00;MQ=44.13;QD=31.84;SOR=1.199	GT:AD:DP:GQ:PL	1/1:0,56:56:99:2437,169,0
3R	20146843	.	G	C	2667.77	.	AC=2;AF=1.00;AN=2;DP=63;ExcessHet=3.0103;FS=0.000;MLEAC=2;MLEAF=1.00;MQ=43.97;QD=32.59;SOR=0.790	GT:AD:DP:GQ:PL	1/1:0,63:63:99:2696,192,0
3R	20146853	.	T	C	2524.77	.	AC=2;AF=1.00;AN=2;DP=59;ExcessHet=3.0103;FS=0.000;MLEAC=2;MLEAF=1.00;MQ=43.97;QD=32.31;SOR=0.726	GT:AD:DP:GQ:PL	1/1:0,59:59:99:2553,177,0
3R	20147183	.	G	A	1244.77	.	AC=2;AF=1.00;AN=2;DP=46;ExcessHet=3.0103;FS=0.000;MLEAC=2;MLEAF=1.00;MQ=44.00;QD=27.06;SOR=1.464	GT:AD:DP:GQ:PL	1/1:0,46:46:99:1273,138,0
3R	20147212	.	C	G	1039.77	.	AC=2;AF=1.00;AN=2;DP=39;ExcessHet=3.0103;FS=0.000;MLEAC=2;MLEAF=1.00;MQ=44.00;QD=27.36;SOR=1.493	GT:AD:DP:GQ:PL	1/1:0,38:38:99:1068,114,0
3R	20147548	.	A	G	1349.77	.	AC=2;AF=1.00;AN=2;DP=52;ExcessHet=3.0103;FS=0.000;MLEAC=2;MLEAF=1.00;MQ=44.00;QD=25.96;SOR=1.036	GT:AD:DP:GQ:PL	1/1:0,52:52:99:1378,155,0
3R	20147756	.	A	G	1432.77	.	AC=2;AF=1.00;AN=2;DP=55;ExcessHet=3.0103;FS=0.000;MLEAC=2;MLEAF=1.00;MQ=44.00;QD=26.53;SOR=0.931	GT:AD:DP:GQ:PL	1/1:0,54:54:99:1461,161,0
3R	20147772	.	G	A	1445.77	.	AC=2;AF=1.00;AN=2;DP=54;ExcessHet=3.0103;FS=0.000;MLEAC=2;MLEAF=1.00;MQ=44.00;QD=26.77;SOR=0.693	GT:AD:DP:GQ:PL	1/1:0,54:54:99:1474,161,0
3R	20147827	.	T	A	2644.77	.	AC=2;AF=1.00;AN=2;DP=62;ExcessHet=3.0103;FS=0.000;MLEAC=2;MLEAF=1.00;MQ=44.00;QD=26.54;SOR=0.725	GT:AD:DP:GQ:PL	1/1:0,61:61:99:2673,184,0
3R	20147834	.	G	A	2523.77	.	AC=2;AF=1.00;AN=2;DP=58;ExcessHet=3.0103;FS=0.000;MLEAC=2;MLEAF=1.00;MQ=44.00;QD=29.95;SOR=0.728	GT:AD:DP:GQ:PL	1/1:0,57:57:99:2552,172,0
3R	20147848	.	C	T	2648.77	.	AC=2;AF=1.00;AN=2;DP=59;ExcessHet=3.0103;FS=0.000;MLEAC=2;MLEAF=1.00;MQ=44.00;QD=26.03;SOR=0.726	GT:AD:DP:GQ:PL	1/1:0,59:59:99:2677,181,0
3R	20147849	.	T	G	2648.77	.	AC=2;AF=1.00;AN=2;DP=60;ExcessHet=3.0103;FS=0.000;MLEAC=2;MLEAF=1.00;MQ=44.00;QD=35.12;SOR=0.760	GT:AD:DP:GQ:PL	1/1:0,60:60:99:2677,181,0
3R	20148021	.	A	C	1892.77	.	AC=2;AF=1.00;AN=2;DP=70;ExcessHet=3.0103;FS=0.000;MLEAC=2;MLEAF=1.00;MQ=44.00;QD=27.04;SOR=0.874	GT:AD:DP:GQ:PL	1/1:0,70:70:99:1921,210,0
3R	20148068	.	C	T	1764.77	.	AC=2;AF=1.00;AN=2;DP=64;ExcessHet=3.0103;FS=0.000;MLEAC=2;MLEAF=1.00;MQ=44.00;QD=27.57;SOR=0.756	GT:AD:DP:GQ:PL	1/1:0,64:64:99:1793,192,0
3R	20148690	.	A	G	1132.77	.	AC=2;AF=1.00;AN=2;DP=41;ExcessHet=3.0103;FS=0.000;MLEAC=2;MLEAF=1.00;MQ=44.00;QD=27.63;SOR=1.075	GT:AD:DP:GQ:PL	1/1:0,41:41:99:1161,123,0
3R	20149038	.	T	C	1448.77	.	AC=2;AF=1.00;AN=2;DP=55;ExcessHet=3.0103;FS=0.000;MLEAC=2;MLEAF=1.00;MQ=43.89;QD=26.34;SOR=0.729	GT:AD:DP:GQ:PL	1/1:0,55:55:99:1477,165,0
3R	20149270	.	T	A	1424.77	.	AC=2;AF=1.00;AN=2;DP=53;ExcessHet=3.0103;FS=0.000;MLEAC=2;MLEAF=1.00;MQ=43.48;QD=27.40;SOR=0.853	GT:AD:DP:GQ:PL	1/1:0,52:52:99:1453,156,0
3R	20149308	.	G	A	1426.77	.	AC=2;AF=1.00;AN=2;DP=54;ExcessHet=3.0103;FS=0.000;MLEAC=2;MLEAF=1.00;MQ=43.38;QD=27.44;SOR=0.770	GT:AD:DP:GQ:PL	1/1:0,52:52:99:1455,156,0
3R	20149434	.	G	T	1888.77	.	AC=2;AF=1.00;AN=2;DP=43;ExcessHet=3.0103;FS=0.000;MLEAC=2;MLEAF=1.00;MQ=42.97;QD=31.16;SOR=0.739	GT:AD:DP:GQ:PL	1/1:0,43:43:99:1917,129,0
3R	20149437	.	C	G	1978.77	.	AC=2;AF=1.00;AN=2;DP=42;ExcessHet=3.0103;FS=0.000;MLEAC=2;MLEAF=1.00;MQ=42.94;QD=33.12;SOR=0.693	GT:AD:DP:GQ:PL	1/1:0,42:42:99:2007,135,0
3R	20149457	.	G	T	1996.77	.	AC=2;AF=1.00;AN=2;DP=44;ExcessHet=3.0103;FS=0.000;MLEAC=2;MLEAF=1.00;MQ=42.56;QD=35.72;SOR=0.883	GT:AD:DP:GQ:PL	1/1:0,44:44:99:2025,135,0
3R	20149459	.	T	C	1951.77	.	AC=2;AF=1.00;AN=2;DP=44;ExcessHet=3.0103;FS=0.000;MLEAC=2;MLEAF=1.00;MQ=42.56;QD=29.02;SOR=0.883	GT:AD:DP:GQ:PL	1/1:0,44:44:99:1980,132,0
3R	20149466	.	C	T	1906.77	.	AC=2;AF=1.00;AN=2;DP=43;ExcessHet=3.0103;FS=0.000;MLEAC=2;MLEAF=1.00;MQ=42.53;QD=29.20;SOR=0.836	GT:AD:DP:GQ:PL	1/1:0,43:43:99:1935,129,0
3R	20149518	.	G	A	1825.77	.	AC=2;AF=1.00;AN=2;DP=41;ExcessHet=3.0103;FS=0.000;MLEAC=2;MLEAF=1.00;MQ=41.70;QD=22.63;SOR=0.741	GT:AD:DP:GQ:PL	1/1:0,41:41:99:1854,126,0
3R	20149521	.	A	AATAAATTCAAATG	1996.73	.	AC=2;AF=1.00;AN=2;DP=42;ExcessHet=3.0103;FS=0.000;MLEAC=2;MLEAF=1.00;MQ=41.71;QD=31.19;SOR=0.788	GT:AD:DP:GQ:PL	1/1:0,42:42:99:2034,138,0
3R	20149529	.	C	T	1951.77	.	AC=2;AF=1.00;AN=2;DP=43;ExcessHet=3.0103;FS=0.000;MLEAC=2;MLEAF=1.00;MQ=41.54;QD=29.96;SOR=0.836	GT:AD:DP:GQ:PL	1/1:0,43:43:99:1980,132,0
3R	20149541	.	A	G	1861.77	.	AC=2;AF=1.00;AN=2;DP=42;ExcessHet=3.0103;FS=0.000;MLEAC=2;MLEAF=1.00;MQ=41.48;QD=34.14;SOR=0.788	GT:AD:DP:GQ:PL	1/1:0,42:42:99:1890,126,0
3R	20149561	.	A	AT	1987.73	.	AC=2;AF=1.00;AN=2;DP=44;ExcessHet=3.0103;FS=0.000;MLEAC=2;MLEAF=1.00;MQ=41.96;QD=25.51;SOR=0.990	GT:AD:DP:GQ:PL	1/1:0,44:44:99:2025,135,0
3R	20149562	.	A	T	2041.77	.	AC=2;AF=1.00;AN=2;DP=45;ExcessHet=3.0103;FS=0.000;MLEAC=2;MLEAF=1.00;MQ=41.96;QD=29.47;SOR=0.929	GT:AD:DP:GQ:PL	1/1:0,45:45:99:2070,138,0
3R	20149564	.	T	TA	2122.73	.	AC=2;AF=1.00;AN=2;DP=46;ExcessHet=3.0103;FS=0.000;MLEAC=2;MLEAF=1.00;MQ=42.00;QD=30.27;SOR=0.874	GT:AD:DP:GQ:PL	1/1:0,46:46:99:2160,144,0
3R	20149583	.	G	T	2266.77	.	AC=2;AF=1.00;AN=2;DP=48;ExcessHet=3.0103;FS=0.000;MLEAC=2;MLEAF=1.00;MQ=42.40;QD=28.03;SOR=0.866	GT:AD:DP:GQ:PL	1/1:0,48:48:99:2295,154,0
3R	20149597	.	T	C	2221.77	.	AC=2;AF=1.00;AN=2;DP=50;ExcessHet=3.0103;FS=0.000;MLEAC=2;MLEAF=1.00;MQ=42.51;QD=34.38;SOR=0.859	GT:AD:DP:GQ:PL	1/1:0,50:50:99:2250,151,0
3R	20149614	.	T	G	2365.77	.	AC=2;AF=1.00;AN=2;DP=56;ExcessHet=3.0103;FS=0.000;MLEAC=2;MLEAF=1.00;MQ=42.67;QD=31.55;SOR=0.765	GT:AD:DP:GQ:PL	1/1:0,56:56:99:2394,168,0
3R	20149636	.	G	GA	2183.73	.	AC=2;AF=1.00;AN=2;DP=53;ExcessHet=3.0103;FS=0.000;MLEAC=2;MLEAF=1.00;MQ=42.97;QD=26.09;SOR=0.813	GT:AD:DP:GQ:PL	1/1:0,51:51:99:2221,159,0
3R	20149660	.	C	G	2335.77	.	AC=2;AF=1.00;AN=2;DP=52;ExcessHet=3.0103;FS=0.000;MLEAC=2;MLEAF=1.00;MQ=43.12;QD=35.17;SOR=0.770	GT:AD:DP:GQ:PL	1/1:0,52:52:99:2364,160,0
3R	20149663	.	T	C	2266.77	.	AC=2;AF=1.00;AN=2;DP=51;ExcessHet=3.0103;FS=0.000;MLEAC=2;MLEAF=1.00;MQ=43.15;QD=28.90;SOR=0.813	GT:AD:DP:GQ:PL	1/1:0,51:51:99:2295,154,0
3R	20149963	.	T	C	1199.77	.	AC=2;AF=1.00;AN=2;DP=44;ExcessHet=3.0103;FS=0.000;MLEAC=2;MLEAF=1.00;MQ=44.00;QD=27.27;SOR=0.990	GT:AD:DP:GQ:PL	1/1:0,44:44:99:1228,132,0
3R	20150057	.	G	A	1344.77	.	AC=2;AF=1.00;AN=2;DP=49;ExcessHet=3.0103;FS=0.000;MLEAC=2;MLEAF=1.00;MQ=44.00;QD=27.44;SOR=0.818	GT:AD:DP:GQ:PL	1/1:0,49:49:99:1373,147,0
3R	20150282	.	A	C	1334.77	.	AC=2;AF=1.00;AN=2;DP=50;ExcessHet=3.0103;FS=0.000;MLEAC=2;MLEAF=1.00;MQ=43.94;QD=27.24;SOR=1.755	GT:AD:DP:GQ:PL	1/1:0,49:49:99:1363,147,0
3R	20150690	.	G	A	1417.77	.	AC=2;AF=1.00;AN=2;DP=54;ExcessHet=3.0103;FS=0.000;MLEAC=2;MLEAF=1.00;MQ=43.65;QD=26.75;SOR=0.808	GT:AD:DP:GQ:PL	1/1:0,53:53:99:1446,158,0
3R	20150807	.	G	C	2248.77	.	AC=2;AF=1.00;AN=2;DP=51;ExcessHet=3.0103;FS=0.000;MLEAC=2;MLEAF=1.00;MQ=42.77;QD=26.96;SOR=0.900	GT:AD:DP:GQ:PL	1/1:0,51:51:99:2277,154,0
3R	20150814	.	A	C	2280.77	.	AC=2;AF=1.00;AN=2;DP=52;ExcessHet=3.0103;FS=0.000;MLEAC=2;MLEAF=1.00;MQ=42.80;QD=28.08;SOR=0.853	GT:AD:DP:GQ:PL	1/1:0,52:52:99:2309,157,0
3R	20150897	.	T	C	1235.77	.	AC=2;AF=1.00;AN=2;DP=45;ExcessHet=3.0103;FS=0.000;MLEAC=2;MLEAF=1.00;MQ=42.60;QD=27.46;SOR=0.929	GT:AD:DP:GQ:PL	1/1:0,45:45:99:1264,135,0
3R	20150937	.	A	G	1243.77	.	AC=2;AF=1.00;AN=2;DP=47;ExcessHet=3.0103;FS=0.000;MLEAC=2;MLEAF=1.00;MQ=43.04;QD=26.46;SOR=0.919	GT:AD:DP:GQ:PL	1/1:0,47:47:99:1272,141,0
3R	20150987	.	C	A	1962.77	.	AC=2;AF=1.00;AN=2;DP=45;ExcessHet=3.0103;FS=0.000;MLEAC=2;MLEAF=1.00;MQ=42.52;QD=29.43;SOR=0.829	GT:AD:DP:GQ:PL	1/1:0,45:45:99:1991,135,0
3R	20151000	.	A	ATT	2077.73	.	AC=2;AF=1.00;AN=2;DP=46;ExcessHet=3.0103;FS=0.000;MLEAC=2;MLEAF=1.00;MQ=42.39;QD=27.76;SOR=0.780	GT:AD:DP:GQ:PL	1/1:0,46:46:99:2115,141,0
3R	20151004	.	A	G	2176.77	.	AC=2;AF=1.00;AN=2;DP=47;ExcessHet=3.0103;FS=0.000;MLEAC=2;MLEAF=1.00;MQ=42.22;QD=29.95;SOR=0.735	GT:AD:DP:GQ:PL	1/1:0,47:47:99:2205,147,0
3R	20151021	.	T	C	2149.77	.	AC=2;AF=1.00;AN=2;DP=49;ExcessHet=3.0103;FS=0.000;MLEAC=2;MLEAF=1.00;MQ=42.09;QD=26.92;SOR=0.733	GT:AD:DP:GQ:PL	1/1:0,49:49:99:2178,147,0
3R	20151032	.	C	T	1985.77	.	AC=2;AF=1.00;AN=2;DP=46;ExcessHet=3.0103;FS=0.000;MLEAC=2;MLEAF=1.00;MQ=42.07;QD=33.56;SOR=0.874	GT:AD:DP:GQ:PL	1/1:0,46:46:99:2014,138,0
3R	20151061	.	AC	A	1477.73	.	AC=2;AF=1.00;AN=2;DP=35;ExcessHet=3.0103;FS=0.000;MLEAC=2;MLEAF=1.00;MQ=41.49;QD=26.52;SOR=1.002	GT:AD:DP:GQ:PL	1/1:0,35:35:99:1515,108,0
3R	20151064	.	A	ATTTTT	1411.73	.	AC=2;AF=1.00;AN=2;DP=36;ExcessHet=3.0103;FS=0.000;MLEAC=2;MLEAF=1.00;MQ=41.48;QD=33.63;SOR=0.859	GT:AD:DP:GQ:PL	1/1:0,36:36:99:1449,108,0
3R	20151078	.	A	T	1484.77	.	AC=2;AF=1.00;AN=2;DP=33;ExcessHet=3.0103;FS=0.000;MLEAC=2;MLEAF=1.00;MQ=41.08;QD=30.66;SOR=0.880	GT:AD:DP:GQ:PL	1/1:0,33:33:99:1513,102,0
3R	20151092	.	T	G	1359.77	.	AC=2;AF=1.00;AN=2;DP=32;ExcessHet=3.0103;FS=0.000;MLEAC=2;MLEAF=1.00;MQ=40.73;QD=28.33;SOR=1.112	GT:AD:DP:GQ:PL	1/1:0,32:32:96:1388,96,0
3R	20151138	.	GTTCTACAATCCCTATAGATATT	G	1444.73	.	AC=2;AF=1.00;AN=2;DP=34;ExcessHet=3.0103;FS=0.000;MLEAC=2;MLEAF=1.00;MQ=41.14;QD=31.18;SOR=1.179	GT:AD:DP:GQ:PL	1/1:0,33:33:99:1482,100,0
3R	20151196	.	C	T	1030.77	.	AC=2;AF=1.00;AN=2;DP=38;ExcessHet=3.0103;FS=0.000;MLEAC=2;MLEAF=1.00;MQ=41.47;QD=27.13;SOR=0.693	GT:AD:DP:GQ:PL	1/1:0,38:38:99:1059,114,0
3R	20151237	.	G	A	2011.77	.	AC=2;AF=1.00;AN=2;DP=47;ExcessHet=3.0103;FS=0.000;MLEAC=2;MLEAF=1.00;MQ=40.56;QD=32.42;SOR=0.823	GT:AD:DP:GQ:PL	1/1:0,47:47:99:2040,141,0
3R	20151241	.	T	TTTTATA	2038.73	.	AC=2;AF=1.00;AN=2;DP=45;ExcessHet=3.0103;FS=0.000;MLEAC=2;MLEAF=1.00;MQ=40.54;QD=31.46;SOR=0.829	GT:AD:DP:GQ:PL	1/1:0,45:45:99:2076,141,0
3R	20151261	.	A	T	2086.77	.	AC=2;AF=1.00;AN=2;DP=47;ExcessHet=3.0103;FS=0.000;MLEAC=2;MLEAF=1.00;MQ=40.72;QD=32.08;SOR=0.735	GT:AD:DP:GQ:PL	1/1:0,47:47:99:2115,141,0
3R	20151275	.	G	T	2086.77	.	AC=2;AF=1.00;AN=2;DP=46;ExcessHet=3.0103;FS=0.000;MLEAC=2;MLEAF=1.00;MQ=41.51;QD=30.71;SOR=0.976	GT:AD:DP:GQ:PL	1/1:0,46:46:99:2115,144,0
3R	20151311	.	T	A	2372.77	.	AC=2;AF=1.00;AN=2;DP=54;ExcessHet=3.0103;FS=0.000;MLEAC=2;MLEAF=1.00;MQ=41.35;QD=26.84;SOR=0.767	GT:AD:DP:GQ:PL	1/1:0,54:54:99:2401,166,0
3R	20151323	.	C	G	2491.77	.	AC=2;AF=1.00;AN=2;DP=53;ExcessHet=3.0103;FS=0.000;MLEAC=2;MLEAF=1.00;MQ=41.33;QD=36.05;SOR=0.981	GT:AD:DP:GQ:PL	1/1:0,53:53:99:2520,169,0
3R	20151335	.	C	G	2491.77	.	AC=2;AF=1.00;AN=2;DP=55;ExcessHet=3.0103;FS=0.000;MLEAC=2;MLEAF=1.00;MQ=41.42;QD=29.06;SOR=0.884	GT:AD:DP:GQ:PL	1/1:0,55:55:99:2520,169,0
3R	20151352	.	C	T	2401.77	.	AC=2;AF=1.00;AN=2;DP=54;ExcessHet=3.0103;FS=0.000;MLEAC=2;MLEAF=1.00;MQ=41.39;QD=28.72;SOR=0.846	GT:AD:DP:GQ:PL	1/1:0,54:54:99:2430,163,0
3R	20151356	.	T	A	2446.77	.	AC=2;AF=1.00;AN=2;DP=55;ExcessHet=3.0103;FS=0.000;MLEAC=2;MLEAF=1.00;MQ=41.40;QD=39.05;SOR=0.804	GT:AD:DP:GQ:PL	1/1:0,55:55:99:2475,166,0
3R	20151357	.	A	C	2536.77	.	AC=2;AF=1.00;AN=2;DP=55;ExcessHet=3.0103;FS=0.000;MLEAC=2;MLEAF=1.00;MQ=41.40;QD=31.30;SOR=0.804	GT:AD:DP:GQ:PL	1/1:0,55:55:99:2565,172,0
3R	20151369	.	T	A	2654.77	.	AC=2;AF=1.00;AN=2;DP=58;ExcessHet=3.0103;FS=0.000;MLEAC=2;MLEAF=1.00;MQ=41.77;QD=31.24;SOR=0.914	GT:AD:DP:GQ:PL	1/1:0,58:58:99:2683,181,0
3R	20151370	.	C	A	2609.77	.	AC=2;AF=1.00;AN=2;DP=58;ExcessHet=3.0103;FS=0.000;MLEAC=2;MLEAF=1.00;MQ=41.77;QD=29.32;SOR=0.914	GT:AD:DP:GQ:PL	1/1:0,58:58:99:2638,178,0
3R	20151376	.	A	G	2640.77	.	AC=2;AF=1.00;AN=2;DP=60;ExcessHet=3.0103;FS=0.000;MLEAC=2;MLEAF=1.00;MQ=41.84;QD=29.51;SOR=0.986	GT:AD:DP:GQ:PL	1/1:0,60:60:99:2669,181,0
3R	20151408	.	T	A	1456.77	.	AC=2;AF=1.00;AN=2;DP=54;ExcessHet=3.0103;FS=0.000;MLEAC=2;MLEAF=1.00;MQ=42.63;QD=26.98;SOR=0.931	GT:AD:DP:GQ:PL	1/1:0,54:54:99:1485,161,0
3R	20151452	.	T	A	1285.77	.	AC=2;AF=1.00;AN=2;DP=49;ExcessHet=3.0103;FS=0.000;MLEAC=2;MLEAF=1.00;MQ=42.91;QD=27.36;SOR=0.735	GT:AD:DP:GQ:PL	1/1:0,47:47:99:1314,141,0
3R	20151480	.	G	A	1341.77	.	AC=2;AF=1.00;AN=2;DP=50;ExcessHet=3.0103;FS=0.000;MLEAC=2;MLEAF=1.00;MQ=43.15;QD=27.95;SOR=0.963	GT:AD:DP:GQ:PL	1/1:0,48:48:99:1370,144,0
3R	20151529	.	T	C	1181.77	.	AC=2;AF=1.00;AN=2;DP=45;ExcessHet=3.0103;FS=0.000;MLEAC=2;MLEAF=1.00;MQ=43.26;QD=26.26;SOR=1.280	GT:AD:DP:GQ:PL	1/1:0,45:45:99:1210,135,0
3R	20151591	.	C	A	1429.77	.	AC=2;AF=1.00;AN=2;DP=53;ExcessHet=3.0103;FS=0.000;MLEAC=2;MLEAF=1.00;MQ=43.52;QD=26.98;SOR=0.808	GT:AD:DP:GQ:PL	1/1:0,53:53:99:1458,158,0
3R	20151633	.	G	A	2035.77	.	AC=2;AF=1.00;AN=2;DP=45;ExcessHet=3.0103;FS=0.000;MLEAC=2;MLEAF=1.00;MQ=43.78;QD=27.15;SOR=1.038	GT:AD:DP:GQ:PL	1/1:0,45:45:99:2064,144,0
3R	20151638	.	T	C	2035.77	.	AC=2;AF=1.00;AN=2;DP=47;ExcessHet=3.0103;FS=0.000;MLEAC=2;MLEAF=1.00;MQ=43.79;QD=28.89;SOR=1.022	GT:AD:DP:GQ:PL	1/1:0,47:47:99:2064,144,0
3R	20151691	.	C	T	1204.77	.	AC=2;AF=1.00;AN=2;DP=47;ExcessHet=3.0103;FS=0.000;MLEAC=2;MLEAF=1.00;MQ=44.00;QD=25.63;SOR=0.919	GT:AD:DP:GQ:PL	1/1:0,47:47:99:1233,138,0
3R	20151860	.	CT	C	1602.73	.	AC=2;AF=1.00;AN=2;DP=42;ExcessHet=3.0103;FS=0.000;MLEAC=2;MLEAF=1.00;MQ=43.95;QD=35.42;SOR=2.613	GT:AD:DP:GQ:PL	1/1:0,39:39:99:1640,117,0
3R	20151880	.	G	C	1595.77	.	AC=2;AF=1.00;AN=2;DP=34;ExcessHet=3.0103;FS=0.000;MLEAC=2;MLEAF=1.00;MQ=43.94;QD=23.99;SOR=2.899	GT:AD:DP:GQ:PL	1/1:0,34:34:99:1624,114,0
3R	20151885	.	T	C	1516.77	.	AC=2;AF=1.00;AN=2;DP=35;ExcessHet=3.0103;FS=0.000;MLEAC=2;MLEAF=1.00;MQ=43.94;QD=30.15;SOR=2.649	GT:AD:DP:GQ:PL	1/1:0,35:35:99:1545,105,0
3R	20151940	.	G	A	826.77	.	AC=2;AF=1.00;AN=2;DP=31;ExcessHet=3.0103;FS=0.000;MLEAC=2;MLEAF=1.00;MQ=43.84;QD=26.67;SOR=1.214	GT:AD:DP:GQ:PL	1/1:0,31:31:93:855,93,0
3R	20151968	.	A	T	819.77	.	AC=2;AF=1.00;AN=2;DP=33;ExcessHet=3.0103;FS=0.000;MLEAC=2;MLEAF=1.00;MQ=43.85;QD=26.44;SOR=0.892	GT:AD:DP:GQ:PL	1/1:0,31:31:93:848,93,0
3R	20152019	.	G	C	781.77	.	AC=2;AF=1.00;AN=2;DP=19;ExcessHet=3.0103;FS=0.000;MLEAC=2;MLEAF=1.00;MQ=43.69;QD=32.65;SOR=1.863	GT:AD:DP:GQ:PL	1/1:0,18:18:54:810,54,0
3R	20152022	.	C	G	781.77	.	AC=2;AF=1.00;AN=2;DP=19;ExcessHet=3.0103;FS=0.000;MLEAC=2;MLEAF=1.00;MQ=43.69;QD=24.32;SOR=1.863	GT:AD:DP:GQ:PL	1/1:0,18:18:54:810,54,0
3R	20152049	.	C	T	463.77	.	AC=2;AF=1.00;AN=2;DP=23;ExcessHet=3.0103;FS=0.000;MLEAC=2;MLEAF=1.00;MQ=43.66;QD=25.76;SOR=2.303	GT:AD:DP:GQ:PL	1/1:0,18:18:54:492,54,0
3R	20155281	.	C	A	1312.77	.	AC=2;AF=1.00;AN=2;DP=47;ExcessHet=3.0103;FS=0.000;MLEAC=2;MLEAF=1.00;MQ=44.00;QD=27.93;SOR=1.022	GT:AD:DP:GQ:PL	1/1:0,47:47:99:1341,141,0
3R	20155615	.	A	G	1218.77	.	AC=2;AF=1.00;AN=2;DP=46;ExcessHet=3.0103;FS=0.000;MLEAC=2;MLEAF=1.00;MQ=44.00;QD=26.49;SOR=0.693	GT:AD:DP:GQ:PL	1/1:0,46:46:99:1247,138,0
3R	20155931	.	T	C	1729.77	.	AC=2;AF=1.00;AN=2;DP=66;ExcessHet=3.0103;FS=0.000;MLEAC=2;MLEAF=1.00;MQ=43.97;QD=26.61;SOR=0.787	GT:AD:DP:GQ:PL	1/1:0,65:65:99:1758,194,0
3R	20156379	.	T	TCATTAAATTTGTGCCAGAATGGCGAGCA	2301.73	.	AC=2;AF=1.00;AN=2;DP=46;ExcessHet=3.0103;FS=0.000;MLEAC=2;MLEAF=1.00;MQ=41.96;QD=26.64;SOR=0.976	GT:AD:DP:GQ:PL	1/1:0,46:46:99:2339,156,0
3R	20156538	.	T	A	1484.77	.	AC=2;AF=1.00;AN=2;BaseQRankSum=1.793;ClippingRankSum=0.000;DP=57;ExcessHet=3.0103;FS=3.424;MLEAC=2;MLEAF=1.00;MQ=43.04;MQRankSum=-0.672;QD=27.00;ReadPosRankSum=-0.479;SOR=0.581	GT:AD:DP:GQ:PL	1/1:1,54:55:99:1513,155,0
3R	20166004	.	T	G	2324.77	.	AC=2;AF=1.00;AN=2;DP=53;ExcessHet=3.0103;FS=0.000;MLEAC=2;MLEAF=1.00;MQ=42.35;QD=29.16;SOR=0.730	GT:AD:DP:GQ:PL	1/1:0,53:53:99:2353,163,0
3R	20166013	.	G	T	2386.77	.	AC=2;AF=1.00;AN=2;DP=56;ExcessHet=3.0103;FS=0.000;MLEAC=2;MLEAF=1.00;MQ=42.33;QD=31.36;SOR=0.765	GT:AD:DP:GQ:PL	1/1:0,56:56:99:2415,169,0
3R	20167798	.	A	T	1680.77	.	AC=2;AF=1.00;AN=2;DP=60;ExcessHet=3.0103;FS=0.000;MLEAC=2;MLEAF=1.00;MQ=43.97;QD=28.01;SOR=0.906	GT:AD:DP:GQ:PL	1/1:0,60:60:99:1709,180,0
3R	20167846	.	G	A	2566.77	.	AC=2;AF=1.00;AN=2;DP=58;ExcessHet=3.0103;FS=0.000;MLEAC=2;MLEAF=1.00;MQ=43.75;QD=28.61;SOR=1.085	GT:AD:DP:GQ:PL	1/1:0,58:58:99:2595,175,0
3R	20167850	.	A	G	2599.77	.	AC=2;AF=1.00;AN=2;DP=58;ExcessHet=3.0103;FS=0.000;MLEAC=2;MLEAF=1.00;MQ=43.75;QD=34.81;SOR=1.179	GT:AD:DP:GQ:PL	1/1:0,58:58:99:2628,178,0
3R	20167892	.	G	C	1475.77	.	AC=2;AF=1.00;AN=2;DP=55;ExcessHet=3.0103;FS=0.000;MLEAC=2;MLEAF=1.00;MQ=43.73;QD=26.83;SOR=1.262	GT:AD:DP:GQ:PL	1/1:0,55:55:99:1504,165,0
3R	20167931	.	C	T	2172.77	.	AC=2;AF=1.00;AN=2;DP=49;ExcessHet=3.0103;FS=0.000;MLEAC=2;MLEAF=1.00;MQ=44.00;QD=29.62;SOR=0.909	GT:AD:DP:GQ:PL	1/1:0,49:49:99:2201,150,0
3R	20167937	.	C	T	2172.77	.	AC=2;AF=1.00;AN=2;DP=50;ExcessHet=3.0103;FS=0.000;MLEAC=2;MLEAF=1.00;MQ=44.00;QD=27.34;SOR=0.952	GT:AD:DP:GQ:PL	1/1:0,50:50:99:2201,150,0
3R	20168006	.	T	C	1219.77	.	AC=2;AF=1.00;AN=2;DP=46;ExcessHet=3.0103;FS=0.000;MLEAC=2;MLEAF=1.00;MQ=44.00;QD=26.52;SOR=0.976	GT:AD:DP:GQ:PL	1/1:0,46:46:99:1248,138,0
3R	20168235	.	T	C	1308.77	.	AC=2;AF=1.00;AN=2;DP=51;ExcessHet=3.0103;FS=0.000;MLEAC=2;MLEAF=1.00;MQ=43.96;QD=26.18;SOR=0.773	GT:AD:DP:GQ:PL	1/1:0,50:50:99:1337,149,0
3R	20168570	.	T	TCAATAAACC	2751.73	.	AC=2;AF=1.00;AN=2;DP=61;ExcessHet=3.0103;FS=0.000;MLEAC=2;MLEAF=1.00;MQ=44.00;QD=34.70;SOR=0.760	GT:AD:DP:GQ:PL	1/1:0,60:60:99:2789,186,0
3R	20169589	.	ATTATTATAATTT	A	2130.73	.	AC=2;AF=1.00;AN=2;DP=49;ExcessHet=3.0103;FS=0.000;MLEAC=2;MLEAF=1.00;MQ=47.51;QD=35.30;SOR=1.378	GT:AD:DP:GQ:PL	1/1:0,47:47:99:2168,148,0
3R	20169611	.	A	T	2221.77	.	AC=2;AF=1.00;AN=2;DP=48;ExcessHet=3.0103;FS=0.000;MLEAC=2;MLEAF=1.00;MQ=47.15;QD=23.22;SOR=1.251	GT:AD:DP:GQ:PL	1/1:0,47:47:99:2250,151,0
3R	20169616	.	T	A	2266.77	.	AC=2;AF=1.00;AN=2;DP=51;ExcessHet=3.0103;FS=0.000;MLEAC=2;MLEAF=1.00;MQ=46.77;QD=32.94;SOR=0.952	GT:AD:DP:GQ:PL	1/1:0,50:50:99:2295,154,0
3R	20169617	.	T	G	2221.77	.	AC=2;AF=1.00;AN=2;DP=50;ExcessHet=3.0103;FS=0.000;MLEAC=2;MLEAF=1.00;MQ=46.61;QD=30.92;SOR=0.909	GT:AD:DP:GQ:PL	1/1:0,49:49:99:2250,151,0
3R	20169628	.	G	T	2119.77	.	AC=2;AF=1.00;AN=2;DP=49;ExcessHet=3.0103;FS=0.000;MLEAC=2;MLEAF=1.00;MQ=45.15;QD=29.53;SOR=0.963	GT:AD:DP:GQ:PL	1/1:0,48:48:99:2148,150,0
3R	20169660	.	C	T	1273.77	.	AC=2;AF=1.00;AN=2;DP=47;ExcessHet=3.0103;FS=0.000;MLEAC=2;MLEAF=1.00;MQ=45.01;QD=27.69;SOR=0.780	GT:AD:DP:GQ:PL	1/1:0,46:46:99:1302,138,0
3R	20169734	.	A	T	1060.77	.	AC=2;AF=1.00;AN=2;BaseQRankSum=1.801;ClippingRankSum=0.000;DP=42;ExcessHet=3.0103;FS=5.093;MLEAC=2;MLEAF=1.00;MQ=44.87;MQRankSum=0.060;QD=25.26;ReadPosRankSum=0.579;SOR=1.718	GT:AD:DP:GQ:PL	1/1:1,41:42:99:1089,115,0
3R	20169748	.	C	CA	1415.73	.	AC=2;AF=1.00;AN=2;BaseQRankSum=-0.119;ClippingRankSum=0.000;DP=43;ExcessHet=3.0103;FS=0.000;MLEAC=1;MLEAF=0.500;MQ=43.82;MQRankSum=-0.222;QD=29.82;ReadPosRankSum=1.214;SOR=0.602	GT:AD:DP:GQ:PL	1/1:1,37:38:99:1407,99,0
3R	20169766	.	AGCT	A	2113.73	.	AC=2;AF=1.00;AN=2;DP=46;ExcessHet=3.0103;FS=0.000;MLEAC=2;MLEAF=1.00;MQ=43.74;QD=32.50;SOR=1.085	GT:AD:DP:GQ:PL	1/1:0,46:46:99:2151,147,0
3R	20169770	.	G	A	1851.77	.	AC=2;AF=1.00;AN=2;DP=45;ExcessHet=3.0103;FS=0.000;MLEAC=2;MLEAF=1.00;MQ=43.74;QD=31.12;SOR=1.038	GT:AD:DP:GQ:PL	1/1:0,45:45:99:1880,138,0
3R	20169772	.	T	A	1909.77	.	AC=2;AF=1.00;AN=2;DP=46;ExcessHet=3.0103;FS=0.000;MLEAC=2;MLEAF=1.00;MQ=43.74;QD=32.27;SOR=1.085	GT:AD:DP:GQ:PL	1/1:0,46:46:99:1938,144,0
3R	20169774	.	TA	T	2090.73	.	AC=2;AF=1.00;AN=2;DP=44;ExcessHet=3.0103;FS=0.000;MLEAC=2;MLEAF=1.00;MQ=43.78;QD=30.34;SOR=0.990	GT:AD:DP:GQ:PL	1/1:0,44:44:99:2128,144,0
3R	20169815	.	A	G	1430.77	.	AC=2;AF=1.00;AN=2;DP=57;ExcessHet=3.0103;FS=0.000;MLEAC=2;MLEAF=1.00;MQ=43.83;QD=25.55;SOR=0.765	GT:AD:DP:GQ:PL	1/1:0,56:56:99:1459,166,0
3R	20170069	.	T	C	1752.77	.	AC=2;AF=1.00;AN=2;DP=65;ExcessHet=3.0103;FS=0.000;MLEAC=2;MLEAF=1.00;MQ=43.91;QD=26.97;SOR=0.787	GT:AD:DP:GQ:PL	1/1:0,65:65:99:1781,194,0
3R	20170100	.	A	T	1553.77	.	AC=2;AF=1.00;AN=2;DP=56;ExcessHet=3.0103;FS=0.000;MLEAC=2;MLEAF=1.00;MQ=44.00;QD=27.75;SOR=0.841	GT:AD:DP:GQ:PL	1/1:0,56:56:99:1582,168,0
3R	20170167	.	A	G	1187.77	.	AC=2;AF=1.00;AN=2;DP=46;ExcessHet=3.0103;FS=0.000;MLEAC=2;MLEAF=1.00;MQ=44.00;QD=25.82;SOR=0.780	GT:AD:DP:GQ:PL	1/1:0,46:46:99:1216,137,0
3R	20170386	.	T	C	1460.77	.	AC=2;AF=1.00;AN=2;DP=54;ExcessHet=3.0103;FS=0.000;MLEAC=2;MLEAF=1.00;MQ=43.96;QD=27.05;SOR=0.767	GT:AD:DP:GQ:PL	1/1:0,54:54:99:1489,161,0
3R	20170452	.	C	G	1532.77	.	AC=2;AF=1.00;AN=2;DP=56;ExcessHet=3.0103;FS=0.000;MLEAC=2;MLEAF=1.00;MQ=43.97;QD=27.37;SOR=0.922	GT:AD:DP:GQ:PL	1/1:0,56:56:99:1561,168,0
3R	20170573	.	T	TCAGGACG	2072.73	.	AC=2;AF=1.00;AN=2;DP=56;ExcessHet=3.0103;FS=0.000;MLEAC=2;MLEAF=1.00;MQ=43.93;QD=30.31;SOR=0.823	GT:AD:DP:GQ:PL	1/1:0,47:47:99:2110,141,0
3R	20170710	.	T	C	1263.77	.	AC=2;AF=1.00;AN=2;DP=48;ExcessHet=3.0103;FS=0.000;MLEAC=2;MLEAF=1.00;MQ=43.92;QD=26.33;SOR=0.866	GT:AD:DP:GQ:PL	1/1:0,48:48:99:1292,143,0
3R	20170749	.	G	C	1147.77	.	AC=2;AF=1.00;AN=2;DP=44;ExcessHet=3.0103;FS=0.000;MLEAC=2;MLEAF=1.00;MQ=43.96;QD=26.09;SOR=0.784	GT:AD:DP:GQ:PL	1/1:0,44:44:99:1176,131,0
3R	20170857	.	A	ATTT	1516.73	.	AC=2;AF=1.00;AN=2;DP=42;ExcessHet=3.0103;FS=0.000;MLEAC=2;MLEAF=1.00;MQ=43.86;QD=29.41;SOR=0.811	GT:AD:DP:GQ:PL	1/1:0,37:37:99:1554,125,0
3R	20171087	.	A	G	1140.77	.	AC=2;AF=1.00;AN=2;DP=43;ExcessHet=3.0103;FS=0.000;MLEAC=2;MLEAF=1.00;MQ=43.93;QD=26.53;SOR=0.941	GT:AD:DP:GQ:PL	1/1:0,43:43:99:1169,129,0
3R	20171183	.	G	T	1360.77	.	AC=2;AF=1.00;AN=2;DP=49;ExcessHet=3.0103;FS=0.000;MLEAC=2;MLEAF=1.00;MQ=43.96;QD=27.77;SOR=1.345	GT:AD:DP:GQ:PL	1/1:0,49:49:99:1389,147,0
3R	20171426	.	T	C	1256.77	.	AC=2;AF=1.00;AN=2;DP=46;ExcessHet=3.0103;FS=0.000;MLEAC=2;MLEAF=1.00;MQ=44.00;QD=27.32;SOR=1.609	GT:AD:DP:GQ:PL	1/1:0,46:46:99:1285,138,0
3R	20171486	.	A	G	1212.77	.	AC=2;AF=1.00;AN=2;DP=46;ExcessHet=3.0103;FS=0.000;MLEAC=2;MLEAF=1.00;MQ=44.00;QD=26.36;SOR=1.765	GT:AD:DP:GQ:PL	1/1:0,46:46:99:1241,138,0
3R	20171522	.	G	A	1525.77	.	AC=2;AF=1.00;AN=2;DP=53;ExcessHet=3.0103;FS=0.000;MLEAC=2;MLEAF=1.00;MQ=44.00;QD=28.79;SOR=1.402	GT:AD:DP:GQ:PL	1/1:0,53:53:99:1554,159,0
3R	20171577	.	A	G	1485.77	.	AC=2;AF=1.00;AN=2;DP=56;ExcessHet=3.0103;FS=0.000;MLEAC=2;MLEAF=1.00;MQ=43.97;QD=27.01;SOR=1.061	GT:AD:DP:GQ:PL	1/1:0,55:55:99:1514,165,0
3R	20171749	.	C	T	1706.77	.	AC=2;AF=1.00;AN=2;DP=63;ExcessHet=3.0103;FS=0.000;MLEAC=2;MLEAF=1.00;MQ=43.81;QD=27.53;SOR=0.758	GT:AD:DP:GQ:PL	1/1:0,62:62:99:1735,185,0
3R	20171838	.	A	G	2910.77	.	AC=2;AF=1.00;AN=2;DP=71;ExcessHet=3.0103;FS=0.000;MLEAC=2;MLEAF=1.00;MQ=43.75;QD=27.79;SOR=0.750	GT:AD:DP:GQ:PL	1/1:0,70:70:99:2939,210,0
3R	20171848	.	C	A	2979.77	.	AC=2;AF=1.00;AN=2;DP=64;ExcessHet=3.0103;FS=0.000;MLEAC=2;MLEAF=1.00;MQ=43.72;QD=27.43;SOR=0.892	GT:AD:DP:GQ:PL	1/1:0,64:64:99:3008,204,0
3R	20171852	.	T	G	2835.77	.	AC=2;AF=1.00;AN=2;DP=60;ExcessHet=3.0103;FS=0.000;MLEAC=2;MLEAF=1.00;MQ=43.67;QD=29.34;SOR=0.906	GT:AD:DP:GQ:PL	1/1:0,60:60:99:2864,193,0
3R	20171862	.	T	C	2667.77	.	AC=2;AF=1.00;AN=2;DP=61;ExcessHet=3.0103;FS=0.000;MLEAC=2;MLEAF=1.00;MQ=43.65;QD=30.71;SOR=0.793	GT:AD:DP:GQ:PL	1/1:0,61:61:99:2696,184,0
3R	20172106	.	T	A	2573.77	.	AC=2;AF=1.00;AN=2;DP=59;ExcessHet=3.0103;FS=0.000;MLEAC=2;MLEAF=1.00;MQ=43.30;QD=29.10;SOR=1.034	GT:AD:DP:GQ:PL	1/1:0,59:59:99:2602,178,0
3R	20172109	.	C	CAGGCAGTAGATGGAA	2909.73	.	AC=2;AF=1.00;AN=2;DP=57;ExcessHet=3.0103;FS=0.000;MLEAC=2;MLEAF=1.00;MQ=43.28;QD=31.88;SOR=1.047	GT:AD:DP:GQ:PL	1/1:0,57:57:99:2947,202,0
3R	20172246	3R_20172246_SNP	C	T	1671.77	.	AC=2;AF=1.00;AN=2;DB;DP=60;ExcessHet=3.0103;FS=0.000;MLEAC=2;MLEAF=1.00;MQ=43.93;QD=27.86;SOR=0.760	GT:AD:DP:GQ:PL	1/1:0,60:60:99:1700,180,0
3R	20172561	.	TAA	T	564.73	.	AC=2;AF=1.00;AN=2;BaseQRankSum=-0.321;ClippingRankSum=0.000;DP=54;ExcessHet=3.0103;FS=3.197;MLEAC=1;MLEAF=0.500;MQ=43.73;MQRankSum=2.058;QD=17.65;ReadPosRankSum=1.135;SOR=0.105	GT:AD:DP:GQ:PL	1/1:6,26:32:17:568,17,0
3R	20172594	.	T	G	1053.77	.	AC=2;AF=1.00;AN=2;DP=44;ExcessHet=3.0103;FS=0.000;MLEAC=2;MLEAF=1.00;MQ=43.96;QD=24.51;SOR=1.312	GT:AD:DP:GQ:PL	1/1:0,43:43:99:1082,126,0
3R	20172666	.	C	T	1742.77	.	AC=2;AF=1.00;AN=2;DP=64;ExcessHet=3.0103;FS=0.000;MLEAC=2;MLEAF=1.00;MQ=43.82;QD=27.66;SOR=0.724	GT:AD:DP:GQ:PL	1/1:0,63:63:99:1771,189,0
3R	20172788	.	TTCCC	T	2475.73	.	AC=2;AF=1.00;AN=2;DP=57;ExcessHet=3.0103;FS=0.000;MLEAC=2;MLEAF=1.00;MQ=43.78;QD=30.80;SOR=0.841	GT:AD:DP:GQ:PL	1/1:0,56:56:99:2513,169,0
3R	20172893	.	G	A	2831.77	.	AC=2;AF=1.00;AN=2;DP=66;ExcessHet=3.0103;FS=0.000;MLEAC=2;MLEAF=1.00;MQ=43.88;QD=23.80;SOR=1.284	GT:AD:DP:GQ:PL	1/1:0,66:66:99:2860,199,0
3R	20172916	.	G	C	2915.77	.	AC=2;AF=1.00;AN=2;DP=66;ExcessHet=3.0103;FS=0.000;MLEAC=2;MLEAF=1.00;MQ=43.91;QD=22.64;SOR=1.033	GT:AD:DP:GQ:PL	1/1:0,66:66:99:2944,199,0
3R	20172928	.	A	G	2744.77	.	AC=2;AF=1.00;AN=2;DP=61;ExcessHet=3.0103;FS=0.000;MLEAC=2;MLEAF=1.00;MQ=43.90;QD=33.05;SOR=1.107	GT:AD:DP:GQ:PL	1/1:0,61:61:99:2773,187,0
3R	20173299	.	T	A	1457.77	.	AC=2;AF=1.00;AN=2;DP=54;ExcessHet=3.0103;FS=0.000;MLEAC=2;MLEAF=1.00;MQ=44.00;QD=27.00;SOR=1.022	GT:AD:DP:GQ:PL	1/1:0,54:54:99:1486,161,0
3R	20173799	.	G	A	2178.77	.	AC=2;AF=1.00;AN=2;DP=51;ExcessHet=3.0103;FS=0.000;MLEAC=2;MLEAF=1.00;MQ=43.96;QD=29.47;SOR=0.859	GT:AD:DP:GQ:PL	1/1:0,50:50:99:2207,150,0
3R	20173804	.	T	C	2143.77	.	AC=2;AF=1.00;AN=2;DP=48;ExcessHet=3.0103;FS=0.000;MLEAC=2;MLEAF=1.00;MQ=43.96;QD=35.87;SOR=0.735	GT:AD:DP:GQ:PL	1/1:0,47:47:99:2172,147,0
3R	20173865	.	T	C	895.77	.	AC=2;AF=1.00;AN=2;DP=34;ExcessHet=3.0103;FS=0.000;MLEAC=2;MLEAF=1.00;MQ=43.94;QD=26.35;SOR=1.609	GT:AD:DP:GQ:PL	1/1:0,34:34:99:924,102,0
3R	20173998	.	C	T	547.77	.	AC=2;AF=1.00;AN=2;DP=23;ExcessHet=3.0103;FS=0.000;MLEAC=2;MLEAF=1.00;MQ=44.00;QD=23.82;SOR=1.708	GT:AD:DP:GQ:PL	1/1:0,23:23:68:576,68,0
3R	20174074	.	C	T	779.77	.	AC=2;AF=1.00;AN=2;DP=34;ExcessHet=3.0103;FS=0.000;MLEAC=2;MLEAF=1.00;MQ=44.00;QD=23.63;SOR=0.880	GT:AD:DP:GQ:PL	1/1:0,33:33:97:808,97,0
3R	20174685	.	C	A	1136.77	.	AC=2;AF=1.00;AN=2;DP=43;ExcessHet=3.0103;FS=0.000;MLEAC=2;MLEAF=1.00;MQ=43.86;QD=27.07;SOR=1.721	GT:AD:DP:GQ:PL	1/1:0,42:42:99:1165,126,0
3R	20174871	.	A	G	1244.77	.	AC=2;AF=1.00;AN=2;BaseQRankSum=-1.229;ClippingRankSum=0.000;DP=50;ExcessHet=3.0103;FS=0.000;MLEAC=2;MLEAF=1.00;MQ=43.96;MQRankSum=0.000;QD=25.40;ReadPosRankSum=-0.452;SOR=0.582	GT:AD:DP:GQ:PL	1/1:1,48:49:99:1273,117,0
3R	20175118	.	T	C	959.77	.	AC=2;AF=1.00;AN=2;DP=35;ExcessHet=3.0103;FS=0.000;MLEAC=2;MLEAF=1.00;MQ=44.00;QD=27.42;SOR=1.675	GT:AD:DP:GQ:PL	1/1:0,35:35:99:988,105,0
3R	20175294	.	G	A	1051.77	.	AC=2;AF=1.00;AN=2;DP=39;ExcessHet=3.0103;FS=0.000;MLEAC=2;MLEAF=1.00;MQ=43.17;QD=26.97;SOR=1.096	GT:AD:DP:GQ:PL	1/1:0,39:39:99:1080,117,0
3R	20175311	.	C	T	1172.77	.	AC=2;AF=1.00;AN=2;DP=42;ExcessHet=3.0103;FS=0.000;MLEAC=2;MLEAF=1.00;MQ=43.04;QD=27.92;SOR=0.892	GT:AD:DP:GQ:PL	1/1:0,42:42:99:1201,126,0
3R	20175361	.	A	T	1229.77	.	AC=2;AF=1.00;AN=2;DP=45;ExcessHet=3.0103;FS=0.000;MLEAC=2;MLEAF=1.00;MQ=42.69;QD=27.33;SOR=0.737	GT:AD:DP:GQ:PL	1/1:0,45:45:99:1258,135,0
3R	20175564	.	T	TGTG	1831.73	.	AC=2;AF=1.00;AN=2;DP=42;ExcessHet=3.0103;FS=0.000;MLEAC=2;MLEAF=1.00;MQ=40.24;QD=28.94;SOR=1.347	GT:AD:DP:GQ:PL	1/1:0,41:41:99:1869,126,0
3R	20175595	.	G	GCAGGACAAACGTTTATCTTTTCTTGCCTAGGCTTCGGACAAAGGAGCAGTACAAAGTAAAGGAGAAATAAAAGAGGCAGACAGAAATTGGGGAAGACCA	2862.73	.	AC=2;AF=1.00;AN=2;DP=34;ExcessHet=3.0103;FS=0.000;MLEAC=2;MLEAF=1.00;MQ=38.98;QD=29.62;SOR=1.681	GT:AD:DP:GQ:PL	1/1:0,32:32:99:2900,193,0
3R	20175711	.	A	T	1446.77	.	AC=2;AF=1.00;AN=2;DP=52;ExcessHet=3.0103;FS=0.000;MLEAC=2;MLEAF=1.00;MQ=41.90;QD=27.82;SOR=0.941	GT:AD:DP:GQ:PL	1/1:0,52:52:99:1475,156,0
3R	20176183	.	G	A	2603.77	.	AC=2;AF=1.00;AN=2;DP=57;ExcessHet=3.0103;FS=0.000;MLEAC=2;MLEAF=1.00;MQ=43.91;QD=28.74;SOR=1.238	GT:AD:DP:GQ:PL	1/1:0,57:57:99:2632,178,0
3R	20176185	.	A	ACT	2639.73	.	AC=2;AF=1.00;AN=2;DP=58;ExcessHet=3.0103;FS=0.000;MLEAC=2;MLEAF=1.00;MQ=43.92;QD=29.98;SOR=1.179	GT:AD:DP:GQ:PL	1/1:0,58:58:99:2677,181,0
3R	20176186	.	A	C	2617.77	.	AC=2;AF=1.00;AN=2;DP=58;ExcessHet=3.0103;FS=0.000;MLEAC=2;MLEAF=1.00;MQ=43.92;QD=30.70;SOR=1.278	GT:AD:DP:GQ:PL	1/1:0,58:58:99:2646,178,0
3R	20176208	.	T	C	1660.77	.	AC=2;AF=1.00;AN=2;DP=61;ExcessHet=3.0103;FS=0.000;MLEAC=2;MLEAF=1.00;MQ=43.84;QD=27.68;SOR=1.160	GT:AD:DP:GQ:PL	1/1:0,60:60:99:1689,180,0
3R	20176477	.	C	CT	1704.73	.	AC=2;AF=1.00;AN=2;DP=48;ExcessHet=3.0103;FS=0.000;MLEAC=2;MLEAF=1.00;MQ=43.90;QD=34.49;SOR=0.798	GT:AD:DP:GQ:PL	1/1:0,44:44:99:1742,137,0
3R	20176493	.	T	G	1846.77	.	AC=2;AF=1.00;AN=2;DP=46;ExcessHet=3.0103;FS=0.000;MLEAC=2;MLEAF=1.00;MQ=43.96;QD=36.24;SOR=0.693	GT:AD:DP:GQ:PL	1/1:0,46:46:99:1875,138,0
3R	20176569	.	ATTTT	A	2662.73	.	AC=2;AF=1.00;AN=2;DP=62;ExcessHet=3.0103;FS=0.000;MLEAC=2;MLEAF=1.00;MQ=43.97;QD=27.41;SOR=0.906	GT:AD:DP:GQ:PL	1/1:0,60:60:99:2700,181,0
3R	20176640	.	G	T	2686.77	.	AC=2;AF=1.00;AN=2;DP=65;ExcessHet=3.0103;FS=0.000;MLEAC=2;MLEAF=1.00;MQ=43.93;QD=31.59;SOR=0.787	GT:AD:DP:GQ:PL	1/1:0,65:65:99:2715,196,0
3R	20176658	.	T	G	2657.77	.	AC=2;AF=1.00;AN=2;DP=64;ExcessHet=3.0103;FS=0.000;MLEAC=2;MLEAF=1.00;MQ=43.92;QD=32.35;SOR=0.899	GT:AD:DP:GQ:PL	1/1:0,62:62:99:2686,193,0
3R	20176724	.	A	G	1679.77	.	AC=2;AF=1.00;AN=2;DP=63;ExcessHet=3.0103;FS=0.000;MLEAC=2;MLEAF=1.00;MQ=43.92;QD=27.09;SOR=0.693	GT:AD:DP:GQ:PL	1/1:0,62:62:99:1708,186,0
3R	20176742	.	C	A	2765.77	.	AC=2;AF=1.00;AN=2;DP=63;ExcessHet=3.0103;FS=0.000;MLEAC=2;MLEAF=1.00;MQ=43.92;QD=28.95;SOR=0.758	GT:AD:DP:GQ:PL	1/1:0,62:62:99:2794,190,0
3R	20176744	.	A	T	2765.77	.	AC=2;AF=1.00;AN=2;DP=63;ExcessHet=3.0103;FS=0.000;MLEAC=2;MLEAF=1.00;MQ=43.92;QD=26.57;SOR=0.758	GT:AD:DP:GQ:PL	1/1:0,62:62:99:2794,190,0
3R	20177262	.	T	C	1455.77	.	AC=2;AF=1.00;AN=2;DP=53;ExcessHet=3.0103;FS=0.000;MLEAC=2;MLEAF=1.00;MQ=43.91;QD=27.47;SOR=0.730	GT:AD:DP:GQ:PL	1/1:0,53:53:99:1484,159,0
3R	20177381	.	G	A	1373.77	.	AC=2;AF=1.00;AN=2;DP=52;ExcessHet=3.0103;FS=0.000;MLEAC=2;MLEAF=1.00;MQ=43.91;QD=26.42;SOR=1.036	GT:AD:DP:GQ:PL	1/1:0,52:52:99:1402,155,0
3R	20177474	.	A	AAGC	1793.73	.	AC=2;AF=1.00;AN=2;DP=47;ExcessHet=3.0103;FS=0.000;MLEAC=2;MLEAF=1.00;MQ=43.80;QD=32.37;SOR=0.892	GT:AD:DP:GQ:PL	1/1:0,42:42:99:1831,132,0
3R	20177647	.	G	A	1479.77	.	AC=2;AF=1.00;AN=2;DP=53;ExcessHet=3.0103;FS=0.000;MLEAC=2;MLEAF=1.00;MQ=44.00;QD=27.92;SOR=0.981	GT:AD:DP:GQ:PL	1/1:0,53:53:99:1508,159,0
3R	20177706	.	A	G	1466.77	.	AC=2;AF=1.00;AN=2;DP=56;ExcessHet=3.0103;FS=0.000;MLEAC=2;MLEAF=1.00;MQ=44.00;QD=26.19;SOR=1.009	GT:AD:DP:GQ:PL	1/1:0,56:56:99:1495,166,0
3R	20177806	.	G	A	1223.77	.	AC=2;AF=1.00;AN=2;DP=45;ExcessHet=3.0103;FS=0.000;MLEAC=2;MLEAF=1.00;MQ=44.00;QD=27.19;SOR=1.154	GT:AD:DP:GQ:PL	1/1:0,45:45:99:1252,135,0
3R	20177928	.	G	C	1266.77	.	AC=2;AF=1.00;AN=2;DP=47;ExcessHet=3.0103;FS=0.000;MLEAC=2;MLEAF=1.00;MQ=43.90;QD=26.95;SOR=1.251	GT:AD:DP:GQ:PL	1/1:0,47:47:99:1295,141,0
3R	20177962	.	T	G	1407.77	.	AC=2;AF=1.00;AN=2;DP=52;ExcessHet=3.0103;FS=0.000;MLEAC=2;MLEAF=1.00;MQ=43.83;QD=27.07;SOR=1.480	GT:AD:DP:GQ:PL	1/1:0,52:52:99:1436,156,0
3R	20177996	.	G	A	1502.77	.	AC=2;AF=1.00;AN=2;DP=56;ExcessHet=3.0103;FS=0.000;MLEAC=2;MLEAF=1.00;MQ=43.76;QD=26.84;SOR=0.765	GT:AD:DP:GQ:PL	1/1:0,56:56:99:1531,168,0
3R	20178073	.	T	TA	2647.73	.	AC=2;AF=1.00;AN=2;DP=61;ExcessHet=3.0103;FS=0.000;MLEAC=2;MLEAF=1.00;MQ=43.66;QD=29.08;SOR=0.725	GT:AD:DP:GQ:PL	1/1:0,61:61:99:2685,184,0
3R	20178078	.	A	C	2782.77	.	AC=2;AF=1.00;AN=2;DP=63;ExcessHet=3.0103;FS=0.000;MLEAC=2;MLEAF=1.00;MQ=43.67;QD=32.42;SOR=0.724	GT:AD:DP:GQ:PL	1/1:0,63:63:99:2811,196,0
3R	20178172	.	G	C	1161.77	.	AC=2;AF=1.00;AN=2;DP=45;ExcessHet=3.0103;FS=0.000;MLEAC=2;MLEAF=1.00;MQ=43.74;QD=25.82;SOR=0.737	GT:AD:DP:GQ:PL	1/1:0,45:45:99:1190,134,0
3R	20178203	.	T	G	961.77	.	AC=2;AF=1.00;AN=2;DP=37;ExcessHet=3.0103;FS=0.000;MLEAC=2;MLEAF=1.00;MQ=43.74;QD=25.99;SOR=0.859	GT:AD:DP:GQ:PL	1/1:0,37:37:99:990,110,0
3R	20178222	.	G	T	984.77	.	AC=2;AF=1.00;AN=2;DP=38;ExcessHet=3.0103;FS=0.000;MLEAC=2;MLEAF=1.00;MQ=43.79;QD=25.91;SOR=1.040	GT:AD:DP:GQ:PL	1/1:0,38:38:99:1013,113,0
3R	20178285	.	C	A	724.77	.	AC=2;AF=1.00;AN=2;DP=29;ExcessHet=3.0103;FS=0.000;MLEAC=2;MLEAF=1.00;MQ=43.80;QD=25.88;SOR=0.836	GT:AD:DP:GQ:PL	1/1:0,28:28:84:753,84,0
3R	20178316	.	AC	A	1095.73	.	AC=2;AF=1.00;AN=2;DP=37;ExcessHet=3.0103;FS=0.000;MLEAC=2;MLEAF=1.00;MQ=43.71;QD=29.61;SOR=1.121	GT:AD:DP:GQ:PL	1/1:0,37:37:99:1133,111,0
3R	20178384	.	C	CCTGCACCCT	1516.73	.	AC=2;AF=1.00;AN=2;DP=34;ExcessHet=3.0103;FS=0.000;MLEAC=2;MLEAF=1.00;MQ=43.88;QD=30.12;SOR=0.811	GT:AD:DP:GQ:PL	1/1:0,34:34:99:1554,105,0
3R	20178605	.	A	C	1089.77	.	AC=2;AF=1.00;AN=2;DP=42;ExcessHet=3.0103;FS=0.000;MLEAC=2;MLEAF=1.00;MQ=44.00;QD=25.95;SOR=1.005	GT:AD:DP:GQ:PL	1/1:0,42:42:99:1118,125,0
3R	20178674	.	G	C	1343.77	.	AC=2;AF=1.00;AN=2;DP=52;ExcessHet=3.0103;FS=0.000;MLEAC=2;MLEAF=1.00;MQ=43.86;QD=25.84;SOR=0.853	GT:AD:DP:GQ:PL	1/1:0,52:52:99:1372,155,0
3R	20178809	.	A	C	2163.77	.	AC=2;AF=1.00;AN=2;DP=48;ExcessHet=3.0103;FS=0.000;MLEAC=2;MLEAF=1.00;MQ=43.81;QD=31.36;SOR=1.426	GT:AD:DP:GQ:PL	1/1:0,48:48:99:2192,147,0
3R	20178811	.	A	C	2163.77	.	AC=2;AF=1.00;AN=2;DP=48;ExcessHet=3.0103;FS=0.000;MLEAC=2;MLEAF=1.00;MQ=43.96;QD=36.95;SOR=1.426	GT:AD:DP:GQ:PL	1/1:0,48:48:99:2192,147,0
3R	20178819	.	C	G	2041.77	.	AC=2;AF=1.00;AN=2;DP=46;ExcessHet=3.0103;FS=0.000;MLEAC=2;MLEAF=1.00;MQ=43.96;QD=26.38;SOR=1.329	GT:AD:DP:GQ:PL	1/1:0,46:46:99:2070,138,0
3R	20178826	.	T	TAA	1942.73	.	AC=2;AF=1.00;AN=2;DP=43;ExcessHet=3.0103;FS=0.000;MLEAC=2;MLEAF=1.00;MQ=43.87;QD=29.09;SOR=1.179	GT:AD:DP:GQ:PL	1/1:0,43:43:99:1980,132,0
3R	20178831	.	T	C	1897.77	.	AC=2;AF=1.00;AN=2;DP=43;ExcessHet=3.0103;FS=0.000;MLEAC=2;MLEAF=1.00;MQ=43.78;QD=27.03;SOR=1.179	GT:AD:DP:GQ:PL	1/1:0,43:43:99:1926,129,0
3R	20178855	.	C	T	1309.77	.	AC=2;AF=1.00;AN=2;DP=47;ExcessHet=3.0103;FS=0.000;MLEAC=2;MLEAF=1.00;MQ=43.80;QD=27.87;SOR=1.378	GT:AD:DP:GQ:PL	1/1:0,47:47:99:1338,141,0
3R	20179059	.	C	T	1342.77	.	AC=2;AF=1.00;AN=2;DP=50;ExcessHet=3.0103;FS=0.000;MLEAC=2;MLEAF=1.00;MQ=43.81;QD=26.86;SOR=0.952	GT:AD:DP:GQ:PL	1/1:0,50:50:99:1371,150,0
3R	20179465	.	G	T	1723.77	.	AC=2;AF=1.00;AN=2;BaseQRankSum=1.863;ClippingRankSum=0.000;DP=66;ExcessHet=3.0103;FS=3.012;MLEAC=2;MLEAF=1.00;MQ=44.00;MQRankSum=0.000;QD=26.12;ReadPosRankSum=-0.707;SOR=0.148	GT:AD:DP:GQ:PL	1/1:2,64:66:99:1752,143,0
3R	20179507	.	A	G	1735.77	.	AC=2;AF=1.00;AN=2;DP=65;ExcessHet=3.0103;FS=0.000;MLEAC=2;MLEAF=1.00;MQ=44.00;QD=27.12;SOR=1.214	GT:AD:DP:GQ:PL	1/1:0,64:64:99:1764,192,0
3R	20179546	.	G	C	1536.77	.	AC=2;AF=1.00;AN=2;BaseQRankSum=1.475;ClippingRankSum=0.000;DP=59;ExcessHet=3.0103;FS=0.000;MLEAC=2;MLEAF=1.00;MQ=44.00;MQRankSum=0.000;QD=26.05;ReadPosRankSum=-0.563;SOR=0.557	GT:AD:DP:GQ:PL	1/1:1,58:59:99:1565,151,0
3R	20179613	.	A	ATATG	2484.73	.	AC=2;AF=1.00;AN=2;DP=56;ExcessHet=3.0103;FS=0.000;MLEAC=2;MLEAF=1.00;MQ=44.16;QD=29.77;SOR=0.804	GT:AD:DP:GQ:PL	1/1:0,55:55:99:2522,171,0
3R	20179681	.	C	T	2325.77	.	AC=2;AF=1.00;AN=2;DP=55;ExcessHet=3.0103;FS=0.000;MLEAC=2;MLEAF=1.00;MQ=44.17;QD=29.10;SOR=1.159	GT:AD:DP:GQ:PL	1/1:0,55:55:99:2354,166,0
3R	20179700	.	G	T	2295.77	.	AC=2;AF=1.00;AN=2;DP=51;ExcessHet=3.0103;FS=0.000;MLEAC=2;MLEAF=1.00;MQ=44.18;QD=28.51;SOR=1.314	GT:AD:DP:GQ:PL	1/1:0,51:51:99:2324,157,0
3R	20179701	.	G	A	2295.77	.	AC=2;AF=1.00;AN=2;DP=50;ExcessHet=3.0103;FS=0.000;MLEAC=2;MLEAF=1.00;MQ=44.18;QD=31.70;SOR=1.270	GT:AD:DP:GQ:PL	1/1:0,50:50:99:2324,157,0
3R	20179724	.	A	T	2343.77	.	AC=2;AF=1.00;AN=2;DP=51;ExcessHet=3.0103;FS=0.000;MLEAC=2;MLEAF=1.00;MQ=44.18;QD=34.24;SOR=1.094	GT:AD:DP:GQ:PL	1/1:0,51:51:99:2372,163,0
3R	20179739	.	T	C	2245.77	.	AC=2;AF=1.00;AN=2;DP=51;ExcessHet=3.0103;FS=0.000;MLEAC=2;MLEAF=1.00;MQ=44.22;QD=26.80;SOR=0.813	GT:AD:DP:GQ:PL	1/1:0,51:51:99:2274,159,0
3R	20179819	.	G	T	1188.77	.	AC=2;AF=1.00;AN=2;DP=43;ExcessHet=3.0103;FS=0.000;MLEAC=2;MLEAF=1.00;MQ=44.00;QD=27.65;SOR=1.055	GT:AD:DP:GQ:PL	1/1:0,43:43:99:1217,129,0
3R	20179901	.	G	T	1277.77	.	AC=2;AF=1.00;AN=2;DP=48;ExcessHet=3.0103;FS=0.000;MLEAC=2;MLEAF=1.00;MQ=44.00;QD=26.62;SOR=1.179	GT:AD:DP:GQ:PL	1/1:0,48:48:99:1306,144,0
3R	20180269	.	A	G	1429.77	.	AC=2;AF=1.00;AN=2;DP=54;ExcessHet=3.0103;FS=0.000;MLEAC=2;MLEAF=1.00;MQ=43.93;QD=26.48;SOR=0.846	GT:AD:DP:GQ:PL	1/1:0,54:54:99:1458,161,0
3R	20180284	.	A	G	1346.77	.	AC=2;AF=1.00;AN=2;DP=54;ExcessHet=3.0103;FS=0.000;MLEAC=2;MLEAF=1.00;MQ=43.93;QD=24.94;SOR=0.931	GT:AD:DP:GQ:PL	1/1:0,54:54:99:1375,159,0
3R	20180495	.	T	C	1230.77	.	AC=2;AF=1.00;AN=2;DP=46;ExcessHet=3.0103;FS=0.000;MLEAC=2;MLEAF=1.00;MQ=43.80;QD=26.76;SOR=0.780	GT:AD:DP:GQ:PL	1/1:0,46:46:99:1259,138,0
3R	20180553	.	A	G	1357.77	.	AC=2;AF=1.00;AN=2;BaseQRankSum=-0.274;ClippingRankSum=0.000;DP=54;ExcessHet=3.0103;FS=3.038;MLEAC=2;MLEAF=1.00;MQ=43.69;MQRankSum=-0.288;QD=25.14;ReadPosRankSum=0.401;SOR=0.139	GT:AD:DP:GQ:PL	1/1:2,52:54:99:1386,106,0
3R	20180604	.	G	A	2381.77	.	AC=2;AF=1.00;AN=2;BaseQRankSum=-0.672;ClippingRankSum=0.000;DP=56;ExcessHet=3.0103;FS=0.000;MLEAC=2;MLEAF=1.00;MQ=43.86;MQRankSum=-0.208;QD=30.47;ReadPosRankSum=0.991;SOR=0.269	GT:AD:DP:GQ:PL	1/1:1,55:56:99:2410,124,0
3R	20180606	.	A	G	2381.77	.	AC=2;AF=1.00;AN=2;BaseQRankSum=-0.330;ClippingRankSum=0.000;DP=56;ExcessHet=3.0103;FS=0.000;MLEAC=2;MLEAF=1.00;MQ=43.86;MQRankSum=-0.208;QD=32.76;ReadPosRankSum=1.207;SOR=0.269	GT:AD:DP:GQ:PL	1/1:1,55:56:99:2410,124,0
3R	20180611	.	T	A	2249.77	.	AC=2;AF=1.00;AN=2;DP=50;ExcessHet=3.0103;FS=0.000;MLEAC=2;MLEAF=1.00;MQ=43.80;QD=29.11;SOR=0.773	GT:AD:DP:GQ:PL	1/1:0,50:50:99:2278,115,0
3R	20180626	.	G	T	2271.77	.	AC=2;AF=1.00;AN=2;DP=51;ExcessHet=3.0103;FS=0.000;MLEAC=2;MLEAF=1.00;MQ=43.81;QD=32.94;SOR=0.900	GT:AD:DP:GQ:PL	1/1:0,51:51:99:2300,160,0
3R	20180690	.	CGTTAAA	C	2431.73	.	AC=2;AF=1.00;AN=2;DP=56;ExcessHet=3.0103;FS=0.000;MLEAC=2;MLEAF=1.00;MQ=43.72;QD=28.48;SOR=0.884	GT:AD:DP:GQ:PL	1/1:0,55:55:99:2469,166,0
3R	20180722	.	A	G	2393.77	.	AC=2;AF=1.00;AN=2;DP=55;ExcessHet=3.0103;FS=0.000;MLEAC=2;MLEAF=1.00;MQ=43.73;QD=29.93;SOR=0.767	GT:AD:DP:GQ:PL	1/1:0,54:54:99:2422,166,0
3R	20180728	.	T	C	2418.77	.	AC=2;AF=1.00;AN=2;DP=56;ExcessHet=3.0103;FS=0.000;MLEAC=2;MLEAF=1.00;MQ=43.74;QD=29.72;SOR=0.804	GT:AD:DP:GQ:PL	1/1:0,55:55:99:2447,169,0
3R	20180760	.	G	A	2416.77	.	AC=2;AF=1.00;AN=2;DP=57;ExcessHet=3.0103;FS=0.000;MLEAC=2;MLEAF=1.00;MQ=43.78;QD=27.00;SOR=0.765	GT:AD:DP:GQ:PL	1/1:0,56:56:99:2445,169,0
3R	20180775	.	C	A	2331.77	.	AC=2;AF=1.00;AN=2;DP=54;ExcessHet=3.0103;FS=0.000;MLEAC=2;MLEAF=1.00;MQ=43.80;QD=30.00;SOR=0.892	GT:AD:DP:GQ:PL	1/1:0,53:53:99:2360,160,0
3R	20181160	.	C	T	2153.77	.	AC=2;AF=1.00;AN=2;DP=53;ExcessHet=3.0103;FS=0.000;MLEAC=2;MLEAF=1.00;MQ=44.14;QD=32.67;SOR=0.892	GT:AD:DP:GQ:PL	1/1:0,53:53:99:2182,159,0
3R	20181170	.	CTA	C	2081.73	.	AC=2;AF=1.00;AN=2;DP=49;ExcessHet=3.0103;FS=0.000;MLEAC=2;MLEAF=1.00;MQ=44.15;QD=27.28;SOR=1.112	GT:AD:DP:GQ:PL	1/1:0,49:49:99:2119,153,0
3R	20181383	.	G	C	3318.77	.	AC=2;AF=1.00;AN=2;DP=76;ExcessHet=3.0103;FS=0.000;MLEAC=2;MLEAF=1.00;MQ=43.97;QD=26.53;SOR=1.051	GT:AD:DP:GQ:PL	1/1:0,76:76:99:3347,229,0
3R	20181392	.	G	T	3632.77	.	AC=2;AF=1.00;AN=2;DP=79;ExcessHet=3.0103;FS=0.000;MLEAC=2;MLEAF=1.00;MQ=43.98;QD=25.27;SOR=0.881	GT:AD:DP:GQ:PL	1/1:0,79:79:99:3661,247,0
3R	20181417	.	G	C	3211.77	.	AC=2;AF=1.00;AN=2;DP=71;ExcessHet=3.0103;FS=0.000;MLEAC=2;MLEAF=1.00;MQ=43.97;QD=33.22;SOR=0.840	GT:AD:DP:GQ:PL	1/1:0,71:71:99:3240,217,0
3R	20181429	.	T	C	3114.77	.	AC=2;AF=1.00;AN=2;DP=69;ExcessHet=3.0103;FS=0.000;MLEAC=2;MLEAF=1.00;MQ=43.97;QD=23.94;SOR=0.910	GT:AD:DP:GQ:PL	1/1:0,69:69:99:3143,214,0
3R	20181458	.	A	T	2907.77	.	AC=2;AF=1.00;AN=2;DP=66;ExcessHet=3.0103;FS=0.000;MLEAC=2;MLEAF=1.00;MQ=43.97;QD=29.51;SOR=1.196	GT:AD:DP:GQ:PL	1/1:0,66:66:99:2936,199,0
3R	20181462	.	A	T	2961.77	.	AC=2;AF=1.00;AN=2;DP=66;ExcessHet=3.0103;FS=0.000;MLEAC=2;MLEAF=1.00;MQ=43.97;QD=28.21;SOR=1.196	GT:AD:DP:GQ:PL	1/1:0,66:66:99:2990,205,0
3R	20181507	.	T	A	1801.77	.	AC=2;AF=1.00;AN=2;DP=64;ExcessHet=3.0103;FS=0.000;MLEAC=2;MLEAF=1.00;MQ=43.97;QD=28.15;SOR=0.822	GT:AD:DP:GQ:PL	1/1:0,64:64:99:1830,192,0
3R	20181626	.	T	C	1969.77	.	AC=2;AF=1.00;AN=2;BaseQRankSum=-0.309;ClippingRankSum=0.000;DP=76;ExcessHet=3.0103;FS=3.069;MLEAC=2;MLEAF=1.00;MQ=43.84;MQRankSum=-0.240;QD=25.92;ReadPosRankSum=-0.734;SOR=0.201	GT:AD:DP:GQ:PL	1/1:2,74:76:99:1998,171,0
3R	20181668	.	T	A	1988.77	.	AC=2;AF=1.00;AN=2;BaseQRankSum=1.424;ClippingRankSum=0.000;DP=74;ExcessHet=3.0103;FS=3.641;MLEAC=2;MLEAF=1.00;MQ=43.83;MQRankSum=-0.137;QD=26.88;ReadPosRankSum=-0.820;SOR=0.721	GT:AD:DP:GQ:PL	1/1:1,73:74:99:2017,195,0
3R	20181697	.	C	T	1866.77	.	AC=2;AF=1.00;AN=2;BaseQRankSum=0.000;ClippingRankSum=0.000;DP=70;ExcessHet=3.0103;FS=0.000;MLEAC=2;MLEAF=1.00;MQ=43.82;MQRankSum=-0.141;QD=26.67;ReadPosRankSum=0.470;SOR=0.235	GT:AD:DP:GQ:PL	1/1:1,69:70:99:1895,182,0
3R	20181750	.	T	C	2733.77	.	AC=2;AF=1.00;AN=2;DP=62;ExcessHet=3.0103;FS=0.000;MLEAC=2;MLEAF=1.00;MQ=44.00;QD=29.07;SOR=0.976	GT:AD:DP:GQ:PL	1/1:0,62:62:99:2762,187,0
3R	20181751	.	T	G	2733.77	.	AC=2;AF=1.00;AN=2;DP=62;ExcessHet=3.0103;FS=0.000;MLEAC=2;MLEAF=1.00;MQ=44.00;QD=28.69;SOR=0.976	GT:AD:DP:GQ:PL	1/1:0,62:62:99:2762,187,0
3R	20181783	.	A	C	1664.77	.	AC=2;AF=1.00;AN=2;DP=62;ExcessHet=3.0103;FS=0.000;MLEAC=2;MLEAF=1.00;MQ=44.00;QD=26.85;SOR=0.899	GT:AD:DP:GQ:PL	1/1:0,62:62:99:1693,186,0
3R	20181802	.	A	C	1568.77	.	AC=2;AF=1.00;AN=2;DP=60;ExcessHet=3.0103;FS=0.000;MLEAC=2;MLEAF=1.00;MQ=44.00;QD=26.15;SOR=0.831	GT:AD:DP:GQ:PL	1/1:0,60:60:99:1597,179,0
3R	20181879	.	G	A	1486.77	.	AC=2;AF=1.00;AN=2;DP=55;ExcessHet=3.0103;FS=0.000;MLEAC=2;MLEAF=1.00;MQ=43.95;QD=27.03;SOR=2.024	GT:AD:DP:GQ:PL	1/1:0,55:55:99:1515,164,0
3R	20182562	.	T	C	1900.77	.	AC=2;AF=1.00;AN=2;DP=45;ExcessHet=3.0103;FS=0.000;MLEAC=2;MLEAF=1.00;MQ=43.96;QD=28.58;SOR=0.829	GT:AD:DP:GQ:PL	1/1:0,45:45:99:1929,135,0
3R	20182585	.	A	G	2051.77	.	AC=2;AF=1.00;AN=2;DP=50;ExcessHet=3.0103;FS=0.000;MLEAC=2;MLEAF=1.00;MQ=43.96;QD=27.52;SOR=0.952	GT:AD:DP:GQ:PL	1/1:0,50:50:99:2080,150,0
3R	20182662	.	G	A	1407.77	.	AC=2;AF=1.00;AN=2;DP=55;ExcessHet=3.0103;FS=0.000;MLEAC=2;MLEAF=1.00;MQ=43.89;QD=26.56;SOR=1.287	GT:AD:DP:GQ:PL	1/1:0,53:53:99:1436,158,0
3R	20182703	.	T	A	1700.77	.	AC=2;AF=1.00;AN=2;DP=63;ExcessHet=3.0103;FS=0.000;MLEAC=2;MLEAF=1.00;MQ=43.94;QD=27.43;SOR=1.143	GT:AD:DP:GQ:PL	1/1:0,62:62:99:1729,186,0
3R	20182733	.	A	C	1601.77	.	AC=2;AF=1.00;AN=2;DP=60;ExcessHet=3.0103;FS=0.000;MLEAC=2;MLEAF=1.00;MQ=43.93;QD=27.15;SOR=1.217	GT:AD:DP:GQ:PL	1/1:0,59:59:99:1630,177,0
3R	20182791	.	T	C	2224.77	.	AC=2;AF=1.00;AN=2;DP=51;ExcessHet=3.0103;FS=0.000;MLEAC=2;MLEAF=1.00;MQ=44.00;QD=30.10;SOR=0.900	GT:AD:DP:GQ:PL	1/1:0,51:51:99:2253,154,0
3R	20182811	.	T	A	2303.77	.	AC=2;AF=1.00;AN=2;DP=52;ExcessHet=3.0103;FS=0.000;MLEAC=2;MLEAF=1.00;MQ=44.00;QD=28.20;SOR=0.853	GT:AD:DP:GQ:PL	1/1:0,52:52:99:2332,157,0
3R	20182834	.	A	G	2068.77	.	AC=2;AF=1.00;AN=2;DP=48;ExcessHet=3.0103;FS=0.000;MLEAC=2;MLEAF=1.00;MQ=44.00;QD=31.45;SOR=0.963	GT:AD:DP:GQ:PL	1/1:0,48:48:99:2097,147,0
3R	20183287	.	G	GCAGCAACATACAGGACCAAACACATCGCAGGACGAGGCC	1430.73	.	AC=2;AF=1.00;AN=2;DP=21;ExcessHet=3.0103;FS=0.000;MLEAC=2;MLEAF=1.00;MQ=42.88;QD=29.35;SOR=0.693	GT:AD:DP:GQ:PL	1/1:0,20:20:99:1468,99,0
3R	20183535	.	T	C	1068.73	.	AC=2;AF=1.00;AN=2;DP=45;ExcessHet=3.0103;FS=0.000;MLEAC=2;MLEAF=1.00;MQ=43.78;QD=24.85;SOR=1.730	GT:AD:DP:GQ:PL	1/1:0,43:43:99:1106,127,0
3R	20183671	.	GCAGAGTCCAC	G	1791.73	.	AC=2;AF=1.00;AN=2;DP=44;ExcessHet=3.0103;FS=0.000;MLEAC=2;MLEAF=1.00;MQ=44.07;QD=33.64;SOR=0.954	GT:AD:DP:GQ:PL	1/1:0,41:41:99:1829,124,0
3R	20184805	.	GCA	G	1716.73	.	AC=2;AF=1.00;AN=2;DP=45;ExcessHet=3.0103;FS=0.000;MLEAC=2;MLEAF=1.00;MQ=43.96;QD=35.06;SOR=0.929	GT:AD:DP:GQ:PL	1/1:0,45:45:99:1754,135,0
3R	20185036	.	G	A	1416.77	.	AC=2;AF=1.00;AN=2;BaseQRankSum=0.179;ClippingRankSum=0.000;DP=57;ExcessHet=3.0103;FS=3.054;MLEAC=2;MLEAF=1.00;MQ=43.12;MQRankSum=0.853;QD=24.86;ReadPosRankSum=2.043;SOR=0.129	GT:AD:DP:GQ:PL	1/1:2,55:57:99:1445,130,0
3R	20185162	.	T	C	1602.77	.	AC=2;AF=1.00;AN=2;DP=58;ExcessHet=3.0103;FS=0.000;MLEAC=2;MLEAF=1.00;MQ=42.56;QD=28.12;SOR=1.823	GT:AD:DP:GQ:PL	1/1:0,57:57:99:1631,171,0
3R	20185176	.	T	G	2116.77	.	AC=2;AF=1.00;AN=2;DP=48;ExcessHet=3.0103;FS=0.000;MLEAC=2;MLEAF=1.00;MQ=42.48;QD=32.40;SOR=1.708	GT:AD:DP:GQ:PL	1/1:0,48:48:99:2145,147,0
3R	20185185	.	C	T	2203.77	.	AC=2;AF=1.00;AN=2;DP=48;ExcessHet=3.0103;FS=0.000;MLEAC=2;MLEAF=1.00;MQ=42.27;QD=27.58;SOR=1.426	GT:AD:DP:GQ:PL	1/1:0,48:48:99:2232,151,0
3R	20185190	.	C	A	2319.77	.	AC=2;AF=1.00;AN=2;DP=52;ExcessHet=3.0103;FS=0.000;MLEAC=2;MLEAF=1.00;MQ=42.21;QD=29.56;SOR=1.244	GT:AD:DP:GQ:PL	1/1:0,52:52:99:2348,160,0
3R	20185197	.	T	C	2304.77	.	AC=2;AF=1.00;AN=2;DP=53;ExcessHet=3.0103;FS=0.000;MLEAC=2;MLEAF=1.00;MQ=42.17;QD=30.68;SOR=1.287	GT:AD:DP:GQ:PL	1/1:0,53:53:99:2333,160,0
3R	20185207	.	G	GA	2221.73	.	AC=2;AF=1.00;AN=2;DP=48;ExcessHet=3.0103;FS=0.000;MLEAC=2;MLEAF=1.00;MQ=42.14;QD=35.17;SOR=1.203	GT:AD:DP:GQ:PL	1/1:0,46:46:99:2259,156,0
3R	20185210	.	G	A	2271.77	.	AC=2;AF=1.00;AN=2;DP=52;ExcessHet=3.0103;FS=0.000;MLEAC=2;MLEAF=1.00;MQ=42.31;QD=32.36;SOR=1.036	GT:AD:DP:GQ:PL	1/1:0,52:52:99:2300,160,0
3R	20185221	.	T	G	1394.77	.	AC=2;AF=1.00;AN=2;DP=51;ExcessHet=3.0103;FS=0.000;MLEAC=2;MLEAF=1.00;MQ=42.27;QD=27.35;SOR=1.094	GT:AD:DP:GQ:PL	1/1:0,51:51:99:1423,153,0
3R	20185237	.	CTT	C	2202.73	.	AC=2;AF=1.00;AN=2;BaseQRankSum=-0.514;ClippingRankSum=0.000;DP=54;ExcessHet=3.0103;FS=0.000;MLEAC=2;MLEAF=1.00;MQ=42.37;MQRankSum=0.948;QD=29.30;ReadPosRankSum=-1.696;SOR=0.693	GT:AD:DP:GQ:PL	1/1:2,52:54:73:2240,73,0
3R	20185240	.	A	AC	2202.73	.	AC=2;AF=1.00;AN=2;BaseQRankSum=-0.572;ClippingRankSum=0.000;DP=54;ExcessHet=3.0103;FS=0.000;MLEAC=2;MLEAF=1.00;MQ=42.37;MQRankSum=0.948;QD=37.71;ReadPosRankSum=-1.765;SOR=0.693	GT:AD:DP:GQ:PL	1/1:2,52:54:73:2240,73,0
3R	20185248	.	G	A	2431.77	.	AC=2;AF=1.00;AN=2;DP=54;ExcessHet=3.0103;FS=0.000;MLEAC=2;MLEAF=1.00;MQ=42.37;QD=28.04;SOR=0.767	GT:AD:DP:GQ:PL	1/1:0,54:54:99:2460,166,0
3R	20185250	.	GTACCTATTCATAACCGA	G	2422.73	.	AC=2;AF=1.00;AN=2;DP=55;ExcessHet=3.0103;FS=0.000;MLEAC=2;MLEAF=1.00;MQ=42.40;QD=29.80;SOR=0.729	GT:AD:DP:GQ:PL	1/1:0,55:55:99:2460,166,0
3R	20185392	.	G	C	1299.77	.	AC=2;AF=1.00;AN=2;DP=49;ExcessHet=3.0103;FS=0.000;MLEAC=2;MLEAF=1.00;MQ=43.58;QD=27.08;SOR=1.298	GT:AD:DP:GQ:PL	1/1:0,48:48:99:1328,144,0
3R	20185451	.	G	A	1119.77	.	AC=2;AF=1.00;AN=2;DP=41;ExcessHet=3.0103;FS=0.000;MLEAC=2;MLEAF=1.00;MQ=43.31;QD=27.31;SOR=1.501	GT:AD:DP:GQ:PL	1/1:0,41:41:99:1148,123,0
3R	20185625	.	C	G	1936.77	.	AC=2;AF=1.00;AN=2;DP=50;ExcessHet=3.0103;FS=0.000;MLEAC=2;MLEAF=1.00;MQ=43.69;QD=32.96;SOR=0.693	GT:AD:DP:GQ:PL	1/1:0,48:48:99:1965,144,0
3R	20185641	.	C	T	1811.77	.	AC=2;AF=1.00;AN=2;DP=40;ExcessHet=3.0103;FS=0.000;MLEAC=2;MLEAF=1.00;MQ=43.71;QD=35.61;SOR=0.743	GT:AD:DP:GQ:PL	1/1:0,39:39:99:1840,126,0
3R	20185652	.	A	T	1756.77	.	AC=2;AF=1.00;AN=2;DP=42;ExcessHet=3.0103;FS=0.000;MLEAC=2;MLEAF=1.00;MQ=43.72;QD=28.78;SOR=0.741	GT:AD:DP:GQ:PL	1/1:0,41:41:99:1785,123,0
3R	20185803	.	A	T	1317.77	.	AC=2;AF=1.00;AN=2;DP=48;ExcessHet=3.0103;FS=0.000;MLEAC=2;MLEAF=1.00;MQ=44.00;QD=27.45;SOR=1.298	GT:AD:DP:GQ:PL	1/1:0,48:48:99:1346,144,0
3R	20185847	.	CTT	C	2288.73	.	AC=2;AF=1.00;AN=2;DP=51;ExcessHet=3.0103;FS=0.000;MLEAC=2;MLEAF=1.00;MQ=44.00;QD=29.74;SOR=0.813	GT:AD:DP:GQ:PL	1/1:0,51:51:99:2326,159,0
3R	20185865	.	C	T	2442.77	.	AC=2;AF=1.00;AN=2;DP=55;ExcessHet=3.0103;FS=0.000;MLEAC=2;MLEAF=1.00;MQ=44.00;QD=30.56;SOR=0.729	GT:AD:DP:GQ:PL	1/1:0,55:55:99:2471,166,0
3R	20185866	.	C	T	2442.77	.	AC=2;AF=1.00;AN=2;DP=55;ExcessHet=3.0103;FS=0.000;MLEAC=2;MLEAF=1.00;MQ=44.00;QD=28.36;SOR=0.729	GT:AD:DP:GQ:PL	1/1:0,55:55:99:2471,166,0
3R	20185946	.	T	C	1429.77	.	AC=2;AF=1.00;AN=2;DP=55;ExcessHet=3.0103;FS=0.000;MLEAC=2;MLEAF=1.00;MQ=44.00;QD=26.00;SOR=1.159	GT:AD:DP:GQ:PL	1/1:0,55:55:99:1458,163,0
3R	20186064	.	A	G	1228.77	.	AC=2;AF=1.00;AN=2;DP=46;ExcessHet=3.0103;FS=0.000;MLEAC=2;MLEAF=1.00;MQ=43.96;QD=26.71;SOR=1.329	GT:AD:DP:GQ:PL	1/1:0,46:46:99:1257,138,0
3R	20186090	.	ATTTTTATT	A	1652.73	.	AC=2;AF=1.00;AN=2;DP=44;ExcessHet=3.0103;FS=0.000;MLEAC=2;MLEAF=1.00;MQ=43.96;QD=29.62;SOR=1.040	GT:AD:DP:GQ:PL	1/1:0,38:38:99:1690,115,0
3R	20186258	.	T	TTGGC	1392.73	.	AC=2;AF=1.00;AN=2;DP=38;ExcessHet=3.0103;FS=0.000;MLEAC=2;MLEAF=1.00;MQ=43.95;QD=29.48;SOR=1.214	GT:AD:DP:GQ:PL	1/1:0,31:31:96:1430,96,0
3R	20186566	.	G	A	619.77	.	AC=2;AF=1.00;AN=2;DP=15;ExcessHet=3.0103;FS=0.000;MLEAC=2;MLEAF=1.00;MQ=43.87;QD=32.41;SOR=1.112	GT:AD:DP:GQ:PL	1/1:0,15:15:45:648,45,0
3R	20186575	.	T	A	686.77	.	AC=2;AF=1.00;AN=2;DP=17;ExcessHet=3.0103;FS=0.000;MLEAC=2;MLEAF=1.00;MQ=43.88;QD=27.63;SOR=1.061	GT:AD:DP:GQ:PL	1/1:0,17:17:51:715,51,0
3R	20186770	.	T	G	1018.77	.	AC=2;AF=1.00;AN=2;DP=38;ExcessHet=3.0103;FS=0.000;MLEAC=2;MLEAF=1.00;MQ=43.92;QD=26.81;SOR=1.670	GT:AD:DP:GQ:PL	1/1:0,38:38:99:1047,114,0
3R	20186829	.	A	G	1311.77	.	AC=2;AF=1.00;AN=2;DP=49;ExcessHet=3.0103;FS=0.000;MLEAC=2;MLEAF=1.00;MQ=43.64;QD=26.77;SOR=1.609	GT:AD:DP:GQ:PL	1/1:0,49:49:99:1340,146,0
3R	20186860	.	G	A	2276.77	.	AC=2;AF=1.00;AN=2;DP=51;ExcessHet=3.0103;FS=0.000;MLEAC=2;MLEAF=1.00;MQ=43.71;QD=29.70;SOR=1.848	GT:AD:DP:GQ:PL	1/1:0,51:51:99:2305,160,0
3R	20186864	.	C	G	2286.77	.	AC=2;AF=1.00;AN=2;DP=50;ExcessHet=3.0103;FS=0.000;MLEAC=2;MLEAF=1.00;MQ=43.71;QD=29.05;SOR=1.802	GT:AD:DP:GQ:PL	1/1:0,50:50:99:2315,160,0
3R	20186888	.	A	C	1367.77	.	AC=2;AF=1.00;AN=2;DP=51;ExcessHet=3.0103;FS=0.000;MLEAC=2;MLEAF=1.00;MQ=43.71;QD=26.82;SOR=1.848	GT:AD:DP:GQ:PL	1/1:0,51:51:99:1396,153,0
3R	20186999	.	A	G	1551.77	.	AC=2;AF=1.00;AN=2;DP=59;ExcessHet=3.0103;FS=0.000;MLEAC=2;MLEAF=1.00;MQ=44.00;QD=26.75;SOR=0.836	GT:AD:DP:GQ:PL	1/1:0,58:58:99:1580,173,0
3R	20187039	.	C	A	1544.77	.	AC=2;AF=1.00;AN=2;DP=57;ExcessHet=3.0103;FS=0.000;MLEAC=2;MLEAF=1.00;MQ=44.00;QD=27.10;SOR=0.960	GT:AD:DP:GQ:PL	1/1:0,57:57:99:1573,170,0
3R	20187156	.	T	C	1396.77	.	AC=2;AF=1.00;AN=2;DP=52;ExcessHet=3.0103;FS=0.000;MLEAC=2;MLEAF=1.00;MQ=44.00;QD=26.86;SOR=0.941	GT:AD:DP:GQ:PL	1/1:0,52:52:99:1425,155,0
3R	20187452	.	C	T	1217.77	.	AC=2;AF=1.00;AN=2;DP=45;ExcessHet=3.0103;FS=0.000;MLEAC=2;MLEAF=1.00;MQ=44.00;QD=27.06;SOR=1.154	GT:AD:DP:GQ:PL	1/1:0,45:45:99:1246,135,0
3R	20187755	.	A	T	2626.77	.	AC=2;AF=1.00;AN=2;DP=60;ExcessHet=3.0103;FS=0.000;MLEAC=2;MLEAF=1.00;MQ=43.38;QD=36.76;SOR=0.950	GT:AD:DP:GQ:PL	1/1:0,59:59:99:2655,178,0
3R	20187758	.	G	GA	2680.73	.	AC=2;AF=1.00;AN=2;DP=61;ExcessHet=3.0103;FS=0.000;MLEAC=2;MLEAF=1.00;MQ=43.34;QD=29.71;SOR=0.986	GT:AD:DP:GQ:PL	1/1:0,60:60:99:2718,184,0
3R	20187857	.	C	T	1466.77	.	AC=2;AF=1.00;AN=2;DP=56;ExcessHet=3.0103;FS=0.000;MLEAC=2;MLEAF=1.00;MQ=43.21;QD=26.67;SOR=0.729	GT:AD:DP:GQ:PL	1/1:0,55:55:99:1495,164,0
3R	20187918	.	C	T	1105.77	.	AC=2;AF=1.00;AN=2;DP=41;ExcessHet=3.0103;FS=0.000;MLEAC=2;MLEAF=1.00;MQ=43.07;QD=26.97;SOR=1.075	GT:AD:DP:GQ:PL	1/1:0,41:41:99:1134,123,0
3R	20187992	.	T	A	1049.77	.	AC=2;AF=1.00;AN=2;DP=39;ExcessHet=3.0103;FS=0.000;MLEAC=2;MLEAF=1.00;MQ=40.92;QD=26.92;SOR=1.730	GT:AD:DP:GQ:PL	1/1:0,39:39:99:1078,117,0
3R	20188014	.	A	ATTGAAACAAGC	1939.73	.	AC=2;AF=1.00;AN=2;DP=43;ExcessHet=3.0103;FS=0.000;MLEAC=2;MLEAF=1.00;MQ=41.09;QD=32.74;SOR=1.900	GT:AD:DP:GQ:PL	1/1:0,42:42:99:1977,132,0
3R	20188018	.	A	C	1861.77	.	AC=2;AF=1.00;AN=2;DP=41;ExcessHet=3.0103;FS=0.000;MLEAC=2;MLEAF=1.00;MQ=41.02;QD=28.35;SOR=1.845	GT:AD:DP:GQ:PL	1/1:0,41:41:99:1890,126,0
3R	20188020	.	A	AGTAAATGAGGAC	1851.73	.	AC=2;AF=1.00;AN=2;DP=41;ExcessHet=3.0103;FS=0.000;MLEAC=2;MLEAF=1.00;MQ=41.02;QD=25.18;SOR=1.845	GT:AD:DP:GQ:PL	1/1:0,41:41:99:1889,126,0
3R	20188158	.	A	AACAACTACACATCGTAATGCCT	1983.73	.	AC=2;AF=1.00;AN=2;DP=40;ExcessHet=3.0103;FS=0.000;MLEAC=2;MLEAF=1.00;MQ=41.72;QD=27.28;SOR=0.793	GT:AD:DP:GQ:PL	1/1:0,40:40:99:2021,135,0
3R	20188411	.	G	C	1027.77	.	AC=2;AF=1.00;AN=2;DP=38;ExcessHet=3.0103;FS=0.000;MLEAC=2;MLEAF=1.00;MQ=43.95;QD=27.05;SOR=1.493	GT:AD:DP:GQ:PL	1/1:0,38:38:99:1056,114,0
3R	20188756	.	A	G	983.77	.	AC=2;AF=1.00;AN=2;DP=40;ExcessHet=3.0103;FS=0.000;MLEAC=2;MLEAF=1.00;MQ=43.56;QD=24.59;SOR=1.022	GT:AD:DP:GQ:PL	1/1:0,40:40:99:1012,119,0
3R	20188988	.	A	T	2046.77	.	AC=2;AF=1.00;AN=2;DP=49;ExcessHet=3.0103;FS=0.000;MLEAC=2;MLEAF=1.00;MQ=41.03;QD=29.29;SOR=0.909	GT:AD:DP:GQ:PL	1/1:0,49:49:99:2075,147,0
3R	20189012	.	G	A	2201.77	.	AC=2;AF=1.00;AN=2;DP=48;ExcessHet=3.0103;FS=0.000;MLEAC=2;MLEAF=1.00;MQ=40.18;QD=29.09;SOR=1.426	GT:AD:DP:GQ:PL	1/1:0,48:48:99:2230,150,0
3R	20189021	.	G	T	2176.77	.	AC=2;AF=1.00;AN=2;DP=49;ExcessHet=3.0103;FS=0.000;MLEAC=2;MLEAF=1.00;MQ=39.90;QD=25.85;SOR=1.609	GT:AD:DP:GQ:PL	1/1:0,49:49:99:2205,147,0
3R	20189022	.	TGA	T	2212.73	.	AC=2;AF=1.00;AN=2;DP=49;ExcessHet=3.0103;FS=0.000;MLEAC=2;MLEAF=1.00;MQ=39.90;QD=25.29;SOR=1.609	GT:AD:DP:GQ:PL	1/1:0,49:49:99:2250,151,0
3R	20189025	.	A	C	2266.77	.	AC=2;AF=1.00;AN=2;DP=49;ExcessHet=3.0103;FS=0.000;MLEAC=2;MLEAF=1.00;MQ=39.86;QD=28.53;SOR=1.609	GT:AD:DP:GQ:PL	1/1:0,49:49:99:2295,154,0
3R	20189046	.	A	C	2311.77	.	AC=2;AF=1.00;AN=2;DP=49;ExcessHet=3.0103;FS=0.000;MLEAC=2;MLEAF=1.00;MQ=39.52;QD=29.31;SOR=1.473	GT:AD:DP:GQ:PL	1/1:0,49:49:99:2340,157,0
3R	20189049	.	T	C	2266.77	.	AC=2;AF=1.00;AN=2;DP=48;ExcessHet=3.0103;FS=0.000;MLEAC=2;MLEAF=1.00;MQ=39.40;QD=34.43;SOR=1.298	GT:AD:DP:GQ:PL	1/1:0,48:48:99:2295,154,0
3R	20189058	.	AAC	A	2257.73	.	AC=2;AF=1.00;AN=2;DP=50;ExcessHet=3.0103;FS=0.000;MLEAC=2;MLEAF=1.00;MQ=39.07;QD=29.54;SOR=1.157	GT:AD:DP:GQ:PL	1/1:0,50:50:99:2295,154,0
3R	20189061	.	C	CAGT	2257.73	.	AC=2;AF=1.00;AN=2;DP=48;ExcessHet=3.0103;FS=0.000;MLEAC=2;MLEAF=1.00;MQ=39.02;QD=30.32;SOR=1.179	GT:AD:DP:GQ:PL	1/1:0,48:48:99:2295,154,0
3R	20189066	.	C	T	2266.77	.	AC=2;AF=1.00;AN=2;DP=50;ExcessHet=3.0103;FS=0.000;MLEAC=2;MLEAF=1.00;MQ=38.82;QD=30.10;SOR=1.157	GT:AD:DP:GQ:PL	1/1:0,50:50:99:2295,154,0
3R	20189071	.	C	T	2401.77	.	AC=2;AF=1.00;AN=2;DP=54;ExcessHet=3.0103;FS=0.000;MLEAC=2;MLEAF=1.00;MQ=38.70;QD=28.85;SOR=1.118	GT:AD:DP:GQ:PL	1/1:0,54:54:99:2430,163,0
3R	20189073	.	C	T	2446.77	.	AC=2;AF=1.00;AN=2;DP=54;ExcessHet=3.0103;FS=0.000;MLEAC=2;MLEAF=1.00;MQ=38.70;QD=32.47;SOR=1.118	GT:AD:DP:GQ:PL	1/1:0,54:54:99:2475,166,0
3R	20189075	.	C	T	2446.77	.	AC=2;AF=1.00;AN=2;DP=54;ExcessHet=3.0103;FS=0.000;MLEAC=2;MLEAF=1.00;MQ=38.61;QD=31.76;SOR=1.022	GT:AD:DP:GQ:PL	1/1:0,54:54:99:2475,166,0
3R	20189088	.	T	A	2446.77	.	AC=2;AF=1.00;AN=2;DP=54;ExcessHet=3.0103;FS=0.000;MLEAC=2;MLEAF=1.00;MQ=38.67;QD=37.16;SOR=0.931	GT:AD:DP:GQ:PL	1/1:0,54:54:99:2475,166,0
3R	20189108	.	T	C	2536.77	.	AC=2;AF=1.00;AN=2;DP=56;ExcessHet=3.0103;FS=0.000;MLEAC=2;MLEAF=1.00;MQ=39.00;QD=33.10;SOR=1.009	GT:AD:DP:GQ:PL	1/1:0,56:56:99:2565,172,0
3R	20189113	.	T	G	2401.77	.	AC=2;AF=1.00;AN=2;DP=54;ExcessHet=3.0103;FS=0.000;MLEAC=2;MLEAF=1.00;MQ=38.90;QD=33.77;SOR=0.931	GT:AD:DP:GQ:PL	1/1:0,54:54:99:2430,163,0
3R	20189144	.	G	A	2388.77	.	AC=2;AF=1.00;AN=2;DP=54;ExcessHet=3.0103;FS=0.000;MLEAC=2;MLEAF=1.00;MQ=38.54;QD=34.41;SOR=0.767	GT:AD:DP:GQ:PL	1/1:0,54:54:99:2417,163,0
3R	20189147	.	G	A	2433.77	.	AC=2;AF=1.00;AN=2;DP=54;ExcessHet=3.0103;FS=0.000;MLEAC=2;MLEAF=1.00;MQ=38.56;QD=29.34;SOR=0.767	GT:AD:DP:GQ:PL	1/1:0,54:54:99:2462,166,0
3R	20189154	.	A	T	2446.77	.	AC=2;AF=1.00;AN=2;DP=53;ExcessHet=3.0103;FS=0.000;MLEAC=2;MLEAF=1.00;MQ=38.64;QD=30.69;SOR=0.730	GT:AD:DP:GQ:PL	1/1:0,53:53:99:2475,166,0
3R	20189156	.	G	GTTTGTT	2707.73	.	AC=2;AF=1.00;AN=2;DP=54;ExcessHet=3.0103;FS=0.000;MLEAC=2;MLEAF=1.00;MQ=38.75;QD=28.37;SOR=0.767	GT:AD:DP:GQ:PL	1/1:0,54:54:99:2745,184,0
3R	20189159	.	G	T	2671.77	.	AC=2;AF=1.00;AN=2;DP=57;ExcessHet=3.0103;FS=0.000;MLEAC=2;MLEAF=1.00;MQ=39.15;QD=33.41;SOR=0.960	GT:AD:DP:GQ:PL	1/1:0,57:57:99:2700,181,0
3R	20189162	.	TAAAA	T	2662.73	.	AC=2;AF=1.00;AN=2;DP=59;ExcessHet=3.0103;FS=0.000;MLEAC=2;MLEAF=1.00;MQ=39.32;QD=27.04;SOR=0.950	GT:AD:DP:GQ:PL	1/1:0,59:59:99:2700,181,0
3R	20189167	.	A	ATG	2752.73	.	AC=2;AF=1.00;AN=2;DP=59;ExcessHet=3.0103;FS=0.000;MLEAC=2;MLEAF=1.00;MQ=39.32;QD=23.60;SOR=0.950	GT:AD:DP:GQ:PL	1/1:0,59:59:99:2790,187,0
3R	20189171	.	A	T	2789.77	.	AC=2;AF=1.00;AN=2;DP=61;ExcessHet=3.0103;FS=0.000;MLEAC=2;MLEAF=1.00;MQ=39.54;QD=31.39;SOR=0.941	GT:AD:DP:GQ:PL	1/1:0,61:61:99:2818,190,0
3R	20189172	.	A	T	2744.77	.	AC=2;AF=1.00;AN=2;DP=59;ExcessHet=3.0103;FS=0.000;MLEAC=2;MLEAF=1.00;MQ=39.47;QD=28.37;SOR=0.871	GT:AD:DP:GQ:PL	1/1:0,59:59:99:2773,187,0
3R	20189181	.	T	G	2675.77	.	AC=2;AF=1.00;AN=2;DP=60;ExcessHet=3.0103;FS=0.000;MLEAC=2;MLEAF=1.00;MQ=39.76;QD=36.65;SOR=1.071	GT:AD:DP:GQ:PL	1/1:0,60:60:99:2704,184,0
3R	20189250	.	G	T	2431.77	.	AC=2;AF=1.00;AN=2;DP=56;ExcessHet=3.0103;FS=0.000;MLEAC=2;MLEAF=1.00;MQ=40.88;QD=36.33;SOR=0.729	GT:AD:DP:GQ:PL	1/1:0,55:55:99:2460,166,0
3R	20189258	.	A	G	2446.77	.	AC=2;AF=1.00;AN=2;DP=55;ExcessHet=3.0103;FS=0.000;MLEAC=2;MLEAF=1.00;MQ=40.84;QD=27.49;SOR=0.804	GT:AD:DP:GQ:PL	1/1:0,55:55:99:2475,166,0
3R	20189259	.	C	T	2446.77	.	AC=2;AF=1.00;AN=2;DP=55;ExcessHet=3.0103;FS=0.000;MLEAC=2;MLEAF=1.00;MQ=40.84;QD=30.63;SOR=0.804	GT:AD:DP:GQ:PL	1/1:0,55:55:99:2475,166,0
3R	20189264	.	C	T	2565.77	.	AC=2;AF=1.00;AN=2;DP=57;ExcessHet=3.0103;FS=0.000;MLEAC=2;MLEAF=1.00;MQ=40.90;QD=35.27;SOR=0.800	GT:AD:DP:GQ:PL	1/1:0,57:57:99:2594,175,0
3R	20189273	.	G	T	2536.77	.	AC=2;AF=1.00;AN=2;DP=58;ExcessHet=3.0103;FS=0.000;MLEAC=2;MLEAF=1.00;MQ=40.99;QD=25.87;SOR=0.836	GT:AD:DP:GQ:PL	1/1:0,58:58:99:2565,175,0
3R	20189313	.	T	C	2115.77	.	AC=2;AF=1.00;AN=2;DP=50;ExcessHet=3.0103;FS=0.000;MLEAC=2;MLEAF=1.00;MQ=42.44;QD=31.39;SOR=0.909	GT:AD:DP:GQ:PL	1/1:0,49:49:99:2144,147,0
3R	20189314	.	A	G	2115.77	.	AC=2;AF=1.00;AN=2;DP=50;ExcessHet=3.0103;FS=0.000;MLEAC=2;MLEAF=1.00;MQ=42.44;QD=28.68;SOR=0.909	GT:AD:DP:GQ:PL	1/1:0,49:49:99:2144,147,0
3R	20189446	.	T	C	1299.77	.	AC=2;AF=1.00;AN=2;DP=50;ExcessHet=3.0103;FS=0.000;MLEAC=2;MLEAF=1.00;MQ=43.21;QD=26.00;SOR=0.859	GT:AD:DP:GQ:PL	1/1:0,50:50:99:1328,149,0
3R	20189482	.	A	ATTTT	1876.73	.	AC=2;AF=1.00;AN=2;DP=39;ExcessHet=3.0103;FS=0.000;MLEAC=2;MLEAF=1.00;MQ=43.23;QD=26.38;SOR=0.892	GT:AD:DP:GQ:PL	1/1:0,38:38:99:1914,144,0
3R	20189486	.	A	T	2031.77	.	AC=2;AF=1.00;AN=2;DP=47;ExcessHet=3.0103;FS=0.000;MLEAC=2;MLEAF=1.00;MQ=43.14;QD=31.49;SOR=1.132	GT:AD:DP:GQ:PL	1/1:0,47:47:99:2060,147,0
3R	20189537	.	A	G	1195.77	.	AC=2;AF=1.00;AN=2;DP=45;ExcessHet=3.0103;FS=0.000;MLEAC=2;MLEAF=1.00;MQ=43.16;QD=26.57;SOR=1.880	GT:AD:DP:GQ:PL	1/1:0,45:45:99:1224,134,0
3R	20189670	.	G	T	1172.77	.	AC=2;AF=1.00;AN=2;DP=44;ExcessHet=3.0103;FS=0.000;MLEAC=2;MLEAF=1.00;MQ=43.91;QD=26.65;SOR=0.784	GT:AD:DP:GQ:PL	1/1:0,44:44:99:1201,132,0
3R	20189807	.	T	C	1124.77	.	AC=2;AF=1.00;AN=2;DP=43;ExcessHet=3.0103;FS=0.000;MLEAC=2;MLEAF=1.00;MQ=43.91;QD=26.16;SOR=1.055	GT:AD:DP:GQ:PL	1/1:0,43:43:99:1153,128,0
3R	20190006	.	C	CA	2090.73	.	AC=2;AF=1.00;AN=2;DP=53;ExcessHet=3.0103;FS=0.000;MLEAC=2;MLEAF=1.00;MQ=44.00;QD=29.65;SOR=0.952	GT:AD:DP:GQ:PL	1/1:0,50:50:99:2128,150,0
3R	20190008	.	G	A	2099.77	.	AC=2;AF=1.00;AN=2;DP=49;ExcessHet=3.0103;FS=0.000;MLEAC=2;MLEAF=1.00;MQ=44.00;QD=33.04;SOR=1.007	GT:AD:DP:GQ:PL	1/1:0,49:49:99:2128,150,0
3R	20190103	.	C	T	1218.77	.	AC=2;AF=1.00;AN=2;DP=47;ExcessHet=3.0103;FS=0.000;MLEAC=2;MLEAF=1.00;MQ=43.96;QD=26.49;SOR=0.976	GT:AD:DP:GQ:PL	1/1:0,46:46:99:1247,137,0
3R	20190281	.	TACAC	T	1772.73	.	AC=2;AF=1.00;AN=2;DP=46;ExcessHet=3.0103;FS=0.000;MLEAC=2;MLEAF=1.00;MQ=43.79;QD=28.13;SOR=1.206	GT:AD:DP:GQ:PL	1/1:0,41:41:99:1810,122,0
3R	20190412	.	C	T	1204.77	.	AC=2;AF=1.00;AN=2;DP=44;ExcessHet=3.0103;FS=0.000;MLEAC=2;MLEAF=1.00;MQ=43.82;QD=27.38;SOR=0.693	GT:AD:DP:GQ:PL	1/1:0,44:44:99:1233,132,0
3R	20190461	.	T	G	1717.77	.	AC=2;AF=1.00;AN=2;DP=43;ExcessHet=3.0103;FS=0.000;MLEAC=2;MLEAF=1.00;MQ=43.91;QD=29.10;SOR=0.836	GT:AD:DP:GQ:PL	1/1:0,43:43:99:1746,132,0
3R	20190486	.	C	T	1771.77	.	AC=2;AF=1.00;AN=2;DP=40;ExcessHet=3.0103;FS=0.000;MLEAC=2;MLEAF=1.00;MQ=43.85;QD=27.59;SOR=1.022	GT:AD:DP:GQ:PL	1/1:0,40:40:99:1800,120,0
3R	20190500	.	C	A	1951.77	.	AC=2;AF=1.00;AN=2;DP=44;ExcessHet=3.0103;FS=0.000;MLEAC=2;MLEAF=1.00;MQ=43.87;QD=31.61;SOR=1.105	GT:AD:DP:GQ:PL	1/1:0,44:44:99:1980,132,0
3R	20190504	.	T	G	1951.77	.	AC=2;AF=1.00;AN=2;DP=43;ExcessHet=3.0103;FS=0.000;MLEAC=2;MLEAF=1.00;MQ=43.86;QD=27.38;SOR=1.179	GT:AD:DP:GQ:PL	1/1:0,43:43:99:1980,132,0
3R	20190698	.	G	T	1388.77	.	AC=2;AF=1.00;AN=2;DP=50;ExcessHet=3.0103;FS=0.000;MLEAC=2;MLEAF=1.00;MQ=44.00;QD=27.78;SOR=0.773	GT:AD:DP:GQ:PL	1/1:0,50:50:99:1417,150,0
3R	20190726	.	G	C	1326.77	.	AC=2;AF=1.00;AN=2;DP=49;ExcessHet=3.0103;FS=0.000;MLEAC=2;MLEAF=1.00;MQ=43.90;QD=27.08;SOR=0.818	GT:AD:DP:GQ:PL	1/1:0,49:49:99:1355,147,0
3R	20190802	.	A	C	979.77	.	AC=2;AF=1.00;AN=2;DP=37;ExcessHet=3.0103;FS=0.000;MLEAC=2;MLEAF=1.00;MQ=43.92;QD=26.48;SOR=0.859	GT:AD:DP:GQ:PL	1/1:0,37:37:99:1008,111,0
3R	20190848	.	A	G	875.77	.	AC=2;AF=1.00;AN=2;DP=33;ExcessHet=3.0103;FS=0.000;MLEAC=2;MLEAF=1.00;MQ=43.85;QD=26.54;SOR=1.179	GT:AD:DP:GQ:PL	1/1:0,33:33:98:904,98,0
3R	20190952	.	A	G	1112.77	.	AC=2;AF=1.00;AN=2;DP=41;ExcessHet=3.0103;FS=0.000;MLEAC=2;MLEAF=1.00;MQ=44.00;QD=27.14;SOR=1.075	GT:AD:DP:GQ:PL	1/1:0,41:41:99:1141,123,0
3R	20190969	.	C	T	989.77	.	AC=2;AF=1.00;AN=2;DP=36;ExcessHet=3.0103;FS=0.000;MLEAC=2;MLEAF=1.00;MQ=44.00;QD=27.49;SOR=1.061	GT:AD:DP:GQ:PL	1/1:0,36:36:99:1018,108,0
3R	20190997	.	A	T	1159.77	.	AC=2;AF=1.00;AN=2;DP=43;ExcessHet=3.0103;FS=0.000;MLEAC=2;MLEAF=1.00;MQ=44.00;QD=26.97;SOR=1.312	GT:AD:DP:GQ:PL	1/1:0,43:43:99:1188,129,0
3R	20191069	.	C	A	1124.77	.	AC=2;AF=1.00;AN=2;DP=42;ExcessHet=3.0103;FS=0.000;MLEAC=2;MLEAF=1.00;MQ=44.00;QD=26.78;SOR=0.892	GT:AD:DP:GQ:PL	1/1:0,42:42:99:1153,126,0
3R	20191125	.	T	A	1527.77	.	AC=2;AF=1.00;AN=2;DP=56;ExcessHet=3.0103;FS=0.000;MLEAC=2;MLEAF=1.00;MQ=44.00;QD=27.28;SOR=0.765	GT:AD:DP:GQ:PL	1/1:0,56:56:99:1556,167,0
3R	20191294	.	C	T	1516.77	.	AC=2;AF=1.00;AN=2;DP=57;ExcessHet=3.0103;FS=0.000;MLEAC=2;MLEAF=1.00;MQ=43.67;QD=26.61;SOR=0.728	GT:AD:DP:GQ:PL	1/1:0,57:57:99:1545,170,0
3R	20191466	.	A	T	2257.77	.	AC=2;AF=1.00;AN=2;DP=51;ExcessHet=3.0103;FS=0.000;MLEAC=2;MLEAF=1.00;MQ=43.25;QD=31.89;SOR=0.732	GT:AD:DP:GQ:PL	1/1:0,51:51:99:2286,154,0
3R	20191467	.	A	C	2287.77	.	AC=2;AF=1.00;AN=2;DP=51;ExcessHet=3.0103;FS=0.000;MLEAC=2;MLEAF=1.00;MQ=43.25;QD=24.57;SOR=0.732	GT:AD:DP:GQ:PL	1/1:0,51:51:99:2316,157,0
3R	20191473	.	T	C	2242.77	.	AC=2;AF=1.00;AN=2;DP=51;ExcessHet=3.0103;FS=0.000;MLEAC=2;MLEAF=1.00;MQ=43.11;QD=26.47;SOR=0.732	GT:AD:DP:GQ:PL	1/1:0,51:51:99:2271,156,0
3R	20191561	.	A	T	1202.77	.	AC=2;AF=1.00;AN=2;DP=45;ExcessHet=3.0103;FS=0.000;MLEAC=2;MLEAF=1.00;MQ=42.86;QD=26.73;SOR=1.154	GT:AD:DP:GQ:PL	1/1:0,45:45:99:1231,135,0
3R	20191598	.	A	AC	1848.73	.	AC=2;AF=1.00;AN=2;DP=43;ExcessHet=3.0103;FS=0.000;MLEAC=2;MLEAF=1.00;MQ=42.23;QD=30.18;SOR=0.836	GT:AD:DP:GQ:PL	1/1:0,43:43:99:1886,129,0
3R	20191600	.	T	TAAAA	1885.73	.	AC=2;AF=1.00;AN=2;DP=43;ExcessHet=3.0103;FS=0.000;MLEAC=1;MLEAF=0.500;MQ=42.23;QD=28.36;SOR=0.693	GT:AD:DP:GQ:PL	1/1:0,43:43:99:1918,142,0
3R	20191614	.	TTA	T	2016.73	.	AC=2;AF=1.00;AN=2;DP=44;ExcessHet=3.0103;FS=0.000;MLEAC=2;MLEAF=1.00;MQ=41.88;QD=25.89;SOR=0.990	GT:AD:DP:GQ:PL	1/1:0,44:44:99:2054,138,0
3R	20191626	.	T	C	1767.77	.	AC=2;AF=1.00;AN=2;DP=42;ExcessHet=3.0103;FS=0.000;MLEAC=2;MLEAF=1.00;MQ=41.88;QD=33.02;SOR=1.402	GT:AD:DP:GQ:PL	1/1:0,42:42:99:1796,126,0
3R	20191667	.	G	GACTGTGTTGCACTTTCCTAAAGCT	2039.73	.	AC=2;AF=1.00;AN=2;DP=39;ExcessHet=3.0103;FS=0.000;MLEAC=2;MLEAF=1.00;MQ=41.56;QD=27.64;SOR=1.329	GT:AD:DP:GQ:PL	1/1:0,38:38:99:2077,141,0
3R	20191688	.	G	A	1884.77	.	AC=2;AF=1.00;AN=2;DP=46;ExcessHet=3.0103;FS=0.000;MLEAC=2;MLEAF=1.00;MQ=42.07;QD=27.97;SOR=0.976	GT:AD:DP:GQ:PL	1/1:0,46:46:99:1913,138,0
3R	20191732	.	C	A	1374.77	.	AC=2;AF=1.00;AN=2;DP=49;ExcessHet=3.0103;FS=0.000;MLEAC=2;MLEAF=1.00;MQ=42.72;QD=28.06;SOR=0.733	GT:AD:DP:GQ:PL	1/1:0,49:49:99:1403,147,0
3R	20191802	.	C	T	1364.77	.	AC=2;AF=1.00;AN=2;DP=49;ExcessHet=3.0103;FS=0.000;MLEAC=2;MLEAF=1.00;MQ=43.41;QD=27.85;SOR=0.909	GT:AD:DP:GQ:PL	1/1:0,49:49:99:1393,147,0
3R	20192023	.	ACAGCAG	A	1447.73	.	AC=2;AF=1.00;AN=2;DP=34;ExcessHet=3.0103;FS=0.000;MLEAC=2;MLEAF=1.00;MQ=44.16;QD=30.31;SOR=0.752	GT:AD:DP:GQ:PL	1/1:0,33:33:99:1485,99,0
3R	20192047	.	C	A	1759.77	.	AC=2;AF=1.00;AN=2;DP=44;ExcessHet=3.0103;FS=0.000;MLEAC=2;MLEAF=1.00;MQ=44.08;QD=33.64;SOR=1.105	GT:AD:DP:GQ:PL	1/1:0,44:44:99:1788,132,0
3R	20192475	.	C	A	1214.77	.	AC=2;AF=1.00;AN=2;DP=46;ExcessHet=3.0103;FS=0.000;MLEAC=2;MLEAF=1.00;MQ=44.00;QD=26.41;SOR=1.765	GT:AD:DP:GQ:PL	1/1:0,46:46:99:1243,138,0
3R	20192606	.	A	C	1272.77	.	AC=2;AF=1.00;AN=2;BaseQRankSum=0.913;ClippingRankSum=0.000;DP=49;ExcessHet=3.0103;FS=3.100;MLEAC=2;MLEAF=1.00;MQ=44.00;MQRankSum=0.000;QD=25.97;ReadPosRankSum=-0.515;SOR=0.353	GT:AD:DP:GQ:PL	1/1:1,48:49:99:1301,120,0
3R	20192647	.	C	A	2124.77	.	AC=2;AF=1.00;AN=2;BaseQRankSum=1.505;ClippingRankSum=0.000;DP=50;ExcessHet=3.0103;FS=3.768;MLEAC=2;MLEAF=1.00;MQ=44.00;MQRankSum=0.000;QD=29.84;ReadPosRankSum=-0.418;SOR=0.829	GT:AD:DP:GQ:PL	1/1:1,49:50:99:2153,106,0
3R	20192648	.	T	A	2124.77	.	AC=2;AF=1.00;AN=2;BaseQRankSum=-0.624;ClippingRankSum=0.000;DP=50;ExcessHet=3.0103;FS=3.768;MLEAC=2;MLEAF=1.00;MQ=44.00;MQRankSum=0.000;QD=25.90;ReadPosRankSum=-0.348;SOR=0.829	GT:AD:DP:GQ:PL	1/1:1,49:50:99:2153,106,0
3R	20192714	.	T	C	1428.77	.	AC=2;AF=1.00;AN=2;BaseQRankSum=1.621;ClippingRankSum=0.000;DP=57;ExcessHet=3.0103;FS=0.000;MLEAC=2;MLEAF=1.00;MQ=43.93;MQRankSum=-0.095;QD=25.07;ReadPosRankSum=-0.703;SOR=0.252	GT:AD:DP:GQ:PL	1/1:1,56:57:99:1457,159,0
3R	20192786	.	C	G	1701.77	.	AC=2;AF=1.00;AN=2;BaseQRankSum=1.592;ClippingRankSum=0.000;DP=65;ExcessHet=3.0103;FS=3.658;MLEAC=2;MLEAF=1.00;MQ=43.94;MQRankSum=-0.089;QD=26.18;ReadPosRankSum=-0.355;SOR=0.738	GT:AD:DP:GQ:PL	1/1:1,64:65:99:1730,170,0
3R	20192827	.	A	C	1944.77	.	AC=2;AF=1.00;AN=2;DP=68;ExcessHet=3.0103;FS=0.000;MLEAC=2;MLEAF=1.00;MQ=43.97;QD=28.60;SOR=1.098	GT:AD:DP:GQ:PL	1/1:0,68:68:99:1973,204,0
3R	20192866	.	T	G	2441.77	.	AC=2;AF=1.00;AN=2;DP=56;ExcessHet=3.0103;FS=0.000;MLEAC=2;MLEAF=1.00;MQ=44.00;QD=32.33;SOR=1.199	GT:AD:DP:GQ:PL	1/1:0,56:56:99:2470,169,0
3R	20192875	3R_20192875_SNP	A	G	2461.77	.	AC=2;AF=1.00;AN=2;DB;DP=57;ExcessHet=3.0103;FS=0.000;MLEAC=2;MLEAF=1.00;MQ=44.00;QD=23.46;SOR=1.140	GT:AD:DP:GQ:PL	1/1:0,57:57:99:2490,172,0
3R	20192919	.	T	C	2398.77	.	AC=2;AF=1.00;AN=2;DP=55;ExcessHet=3.0103;FS=0.000;MLEAC=2;MLEAF=1.00;MQ=44.00;QD=31.46;SOR=0.729	GT:AD:DP:GQ:PL	1/1:0,55:55:99:2427,169,0
3R	20192931	.	T	C	2602.77	.	AC=2;AF=1.00;AN=2;DP=56;ExcessHet=3.0103;FS=0.000;MLEAC=2;MLEAF=1.00;MQ=44.00;QD=29.22;SOR=0.765	GT:AD:DP:GQ:PL	1/1:0,56:56:99:2631,178,0
3R	20192951	3R_20192951_SNP	G	A	2532.77	.	AC=2;AF=1.00;AN=2;DB;DP=54;ExcessHet=3.0103;FS=0.000;MLEAC=2;MLEAF=1.00;MQ=44.00;QD=28.44;SOR=0.693	GT:AD:DP:GQ:PL	1/1:0,54:54:99:2561,175,0
3R	20192960	.	A	G	2457.77	.	AC=2;AF=1.00;AN=2;DP=56;ExcessHet=3.0103;FS=0.000;MLEAC=2;MLEAF=1.00;MQ=44.00;QD=35.99;SOR=0.765	GT:AD:DP:GQ:PL	1/1:0,56:56:99:2486,172,0
3R	20194561	.	AGCT	A	2392.73	.	AC=2;AF=1.00;AN=2;DP=57;ExcessHet=3.0103;FS=0.000;MLEAC=2;MLEAF=1.00;MQ=43.55;QD=28.44;SOR=1.022	GT:AD:DP:GQ:PL	1/1:0,54:54:99:2430,163,0
3R	20194586	.	G	GT	675.75	.	AC=2;AF=1.00;AN=2;BaseQRankSum=0.032;ClippingRankSum=0.000;DP=59;ExcessHet=3.0103;FS=3.599;MLEAC=2;MLEAF=1.00;MQ=43.53;MQRankSum=0.000;QD=13.79;ReadPosRankSum=-0.564;SOR=0.267	GT:AD:DP:GQ:PL	1/1:7,42:49:23:713,23,0
3R	20194695	.	G	T	1395.77	.	AC=2;AF=1.00;AN=2;DP=51;ExcessHet=3.0103;FS=0.000;MLEAC=2;MLEAF=1.00;MQ=43.42;QD=27.37;SOR=0.813	GT:AD:DP:GQ:PL	1/1:0,51:51:99:1424,153,0
3R	20194728	.	TA	T	1819.73	.	AC=2;AF=1.00;AN=2;DP=44;ExcessHet=3.0103;FS=0.000;MLEAC=2;MLEAF=1.00;MQ=43.10;QD=34.33;SOR=1.179	GT:AD:DP:GQ:PL	1/1:0,43:43:99:1857,129,0
3R	20194730	.	A	C	1828.77	.	AC=2;AF=1.00;AN=2;DP=43;ExcessHet=3.0103;FS=0.000;MLEAC=2;MLEAF=1.00;MQ=43.13;QD=32.11;SOR=1.179	GT:AD:DP:GQ:PL	1/1:0,43:43:99:1857,129,0
3R	20194751	.	A	G	1861.77	.	AC=2;AF=1.00;AN=2;DP=42;ExcessHet=3.0103;FS=0.000;MLEAC=2;MLEAF=1.00;MQ=42.82;QD=32.24;SOR=0.693	GT:AD:DP:GQ:PL	1/1:0,42:42:99:1890,126,0
3R	20194766	.	C	T	1906.77	.	AC=2;AF=1.00;AN=2;DP=43;ExcessHet=3.0103;FS=0.000;MLEAC=2;MLEAF=1.00;MQ=42.76;QD=36.10;SOR=1.179	GT:AD:DP:GQ:PL	1/1:0,43:43:99:1935,129,0
3R	20194776	.	A	ATGTT	2032.73	.	AC=2;AF=1.00;AN=2;DP=42;ExcessHet=3.0103;FS=0.000;MLEAC=2;MLEAF=1.00;MQ=42.73;QD=31.32;SOR=1.259	GT:AD:DP:GQ:PL	1/1:0,42:42:99:2070,138,0
3R	20194778	.	A	AAAACAAAG	2209.73	.	AC=2;AF=1.00;AN=2;DP=45;ExcessHet=3.0103;FS=0.000;MLEAC=2;MLEAF=1.00;MQ=42.77;QD=32.30;SOR=1.280	GT:AD:DP:GQ:PL	1/1:0,45:45:99:2247,151,0
3R	20194811	.	T	C	1321.77	.	AC=2;AF=1.00;AN=2;DP=50;ExcessHet=3.0103;FS=0.000;MLEAC=2;MLEAF=1.00;MQ=43.09;QD=26.44;SOR=1.519	GT:AD:DP:GQ:PL	1/1:0,50:50:99:1350,149,0
3R	20194868	.	T	A	1654.77	.	AC=2;AF=1.00;AN=2;DP=61;ExcessHet=3.0103;FS=0.000;MLEAC=2;MLEAF=1.00;MQ=43.52;QD=27.13;SOR=1.197	GT:AD:DP:GQ:PL	1/1:0,61:61:99:1683,182,0
3R	20194950	.	T	G	1279.77	.	AC=2;AF=1.00;AN=2;DP=49;ExcessHet=3.0103;FS=0.000;MLEAC=2;MLEAF=1.00;MQ=43.80;QD=26.12;SOR=0.818	GT:AD:DP:GQ:PL	1/1:0,49:49:99:1308,146,0
3R	20194984	.	A	T	1147.77	.	AC=2;AF=1.00;AN=2;DP=41;ExcessHet=3.0103;FS=0.000;MLEAC=2;MLEAF=1.00;MQ=43.71;QD=27.99;SOR=0.843	GT:AD:DP:GQ:PL	1/1:0,41:41:99:1176,123,0
3R	20195365	.	A	ATG	1288.73	.	AC=2;AF=1.00;AN=2;BaseQRankSum=-1.498;ClippingRankSum=0.000;DP=50;ExcessHet=3.0103;FS=3.424;MLEAC=2;MLEAF=1.00;MQ=43.88;MQRankSum=0.000;QD=29.29;ReadPosRankSum=-0.670;SOR=0.595	GT:AD:DP:GQ:PL	1/1:1,43:44:99:1326,104,0
3R	20195706	.	A	AT	1010.73	.	AC=2;AF=1.00;AN=2;BaseQRankSum=-0.736;ClippingRankSum=0.000;DP=55;ExcessHet=3.0103;FS=3.090;MLEAC=2;MLEAF=1.00;MQ=43.88;MQRankSum=-0.294;QD=19.44;ReadPosRankSum=-1.452;SOR=0.105	GT:AD:DP:GQ:PL	1/1:2,50:52:99:1048,116,0
3R	20195750	.	T	TA	1058.73	.	AC=2;AF=1.00;AN=2;BaseQRankSum=0.266;ClippingRankSum=0.000;DP=57;ExcessHet=3.0103;FS=3.093;MLEAC=2;MLEAF=1.00;MQ=43.75;MQRankSum=-0.357;QD=19.98;ReadPosRankSum=-2.172;SOR=0.174	GT:AD:DP:GQ:PL	1/1:2,51:53:99:1096,131,0
3R	20195889	.	T	A	1335.77	.	AC=2;AF=1.00;AN=2;DP=49;ExcessHet=3.0103;FS=0.000;MLEAC=2;MLEAF=1.00;MQ=44.00;QD=27.26;SOR=0.818	GT:AD:DP:GQ:PL	1/1:0,49:49:99:1364,147,0
3R	20195917	.	T	G	1406.77	.	AC=2;AF=1.00;AN=2;DP=54;ExcessHet=3.0103;FS=0.000;MLEAC=2;MLEAF=1.00;MQ=44.00;QD=26.05;SOR=0.693	GT:AD:DP:GQ:PL	1/1:0,54:54:99:1435,160,0
3R	20195953	.	C	A	1332.77	.	AC=2;AF=1.00;AN=2;BaseQRankSum=-0.340;ClippingRankSum=0.000;DP=51;ExcessHet=3.0103;FS=0.000;MLEAC=2;MLEAF=1.00;MQ=44.00;MQRankSum=0.000;QD=26.13;ReadPosRankSum=-0.532;SOR=0.293	GT:AD:DP:GQ:PL	1/1:1,50:51:99:1361,124,0
3R	20196056	.	G	GAAAA	1210.74	.	AC=2;AF=1.00;AN=2;BaseQRankSum=0.070;ClippingRankSum=0.000;DP=40;ExcessHet=3.0103;FS=0.000;MLEAC=2;MLEAF=1.00;MQ=43.62;MQRankSum=-0.374;QD=31.33;ReadPosRankSum=-1.945;SOR=1.371	GT:AD:DP:GQ:PL	1/1:2,25:27:29:1248,29,0
3R	20196160	.	A	G	1320.77	.	AC=2;AF=1.00;AN=2;DP=51;ExcessHet=3.0103;FS=0.000;MLEAC=2;MLEAF=1.00;MQ=43.90;QD=25.90;SOR=0.900	GT:AD:DP:GQ:PL	1/1:0,51:51:99:1349,152,0
3R	20196529	.	A	T	1421.77	.	AC=2;AF=1.00;AN=2;DP=54;ExcessHet=3.0103;FS=0.000;MLEAC=2;MLEAF=1.00;MQ=44.00;QD=26.83;SOR=0.730	GT:AD:DP:GQ:PL	1/1:0,53:53:99:1450,158,0
3R	20196638	.	TTATA	T	2189.73	.	AC=2;AF=1.00;AN=2;DP=54;ExcessHet=3.0103;FS=0.000;MLEAC=2;MLEAF=1.00;MQ=43.96;QD=26.90;SOR=0.941	GT:AD:DP:GQ:PL	1/1:0,52:52:99:2227,157,0
3R	20196733	.	A	C	1458.77	.	AC=2;AF=1.00;AN=2;DP=54;ExcessHet=3.0103;FS=0.000;MLEAC=2;MLEAF=1.00;MQ=43.93;QD=27.01;SOR=1.118	GT:AD:DP:GQ:PL	1/1:0,54:54:99:1487,162,0
3R	20197199	.	T	A	1366.77	.	AC=2;AF=1.00;AN=2;DP=52;ExcessHet=3.0103;FS=0.000;MLEAC=2;MLEAF=1.00;MQ=43.92;QD=26.28;SOR=1.358	GT:AD:DP:GQ:PL	1/1:0,52:52:99:1395,155,0
3R	20197251	.	T	C	1364.77	.	AC=2;AF=1.00;AN=2;DP=51;ExcessHet=3.0103;FS=0.000;MLEAC=2;MLEAF=1.00;MQ=44.22;QD=26.76;SOR=0.994	GT:AD:DP:GQ:PL	1/1:0,51:51:99:1393,152,0
3R	20197361	.	TA	T	1340.73	.	AC=2;AF=1.00;AN=2;DP=64;ExcessHet=3.0103;FS=0.000;MLEAC=2;MLEAF=1.00;MQ=44.00;QD=21.28;SOR=1.092	GT:AD:DP:GQ:PL	1/1:0,63:63:99:1378,188,0
3R	20197459	.	T	C	1560.77	.	AC=2;AF=1.00;AN=2;BaseQRankSum=-1.002;ClippingRankSum=0.000;DP=58;ExcessHet=3.0103;FS=3.655;MLEAC=2;MLEAF=1.00;MQ=44.00;MQRankSum=0.000;QD=26.91;ReadPosRankSum=-0.769;SOR=0.742	GT:AD:DP:GQ:PL	1/1:1,57:58:99:1589,145,0
3R	20197937	.	A	G	1079.77	.	AC=2;AF=1.00;AN=2;DP=43;ExcessHet=3.0103;FS=0.000;MLEAC=2;MLEAF=1.00;MQ=44.00;QD=25.71;SOR=1.259	GT:AD:DP:GQ:PL	1/1:0,42:42:99:1108,125,0
3R	20198021	.	A	C	1161.77	.	AC=2;AF=1.00;AN=2;DP=41;ExcessHet=3.0103;FS=0.000;MLEAC=2;MLEAF=1.00;MQ=44.00;QD=28.34;SOR=0.954	GT:AD:DP:GQ:PL	1/1:0,41:41:99:1190,123,0
3R	20198963	.	T	G	1345.77	.	AC=2;AF=1.00;AN=2;DP=51;ExcessHet=3.0103;FS=0.000;MLEAC=2;MLEAF=1.00;MQ=44.00;QD=26.39;SOR=0.732	GT:AD:DP:GQ:PL	1/1:0,51:51:99:1374,153,0
3R	20199084	.	G	A	1465.77	.	AC=2;AF=1.00;AN=2;DP=53;ExcessHet=3.0103;FS=0.000;MLEAC=2;MLEAF=1.00;MQ=43.67;QD=27.66;SOR=0.730	GT:AD:DP:GQ:PL	1/1:0,53:53:99:1494,159,0
3R	20199309	.	G	T	905.77	.	AC=2;AF=1.00;AN=2;DP=35;ExcessHet=3.0103;FS=0.000;MLEAC=2;MLEAF=1.00;MQ=43.94;QD=26.64;SOR=1.244	GT:AD:DP:GQ:PL	1/1:0,34:34:99:934,102,0
3R	20199426	.	A	ATT	952.73	.	AC=2;AF=1.00;AN=2;DP=22;ExcessHet=3.0103;FS=0.000;MLEAC=2;MLEAF=1.00;MQ=43.60;QD=30.42;SOR=1.329	GT:AD:DP:GQ:PL	1/1:0,22:22:66:990,66,0
3R	20199427	.	A	T	961.77	.	AC=2;AF=1.00;AN=2;DP=22;ExcessHet=3.0103;FS=0.000;MLEAC=2;MLEAF=1.00;MQ=43.60;QD=25.22;SOR=1.329	GT:AD:DP:GQ:PL	1/1:0,22:22:66:990,66,0
3R	20199466	.	C	G	102.77	.	AC=1;AF=0.500;AN=2;BaseQRankSum=0.431;ClippingRankSum=0.000;DP=12;ExcessHet=3.0103;FS=3.802;MLEAC=1;MLEAF=0.500;MQ=43.02;MQRankSum=-2.219;QD=8.56;ReadPosRankSum=-1.383;SOR=2.419	GT:AD:DP:GQ:PL	0/1:5,7:12:87:131,0,87
3R	20201142	.	G	A	2273.77	.	AC=2;AF=1.00;AN=2;DP=54;ExcessHet=3.0103;FS=0.000;MLEAC=2;MLEAF=1.00;MQ=43.96;QD=31.51;SOR=0.846	GT:AD:DP:GQ:PL	1/1:0,54:54:99:2302,162,0
3R	20201157	.	T	A	2247.77	.	AC=2;AF=1.00;AN=2;DP=51;ExcessHet=3.0103;FS=0.000;MLEAC=2;MLEAF=1.00;MQ=43.96;QD=23.88;SOR=0.994	GT:AD:DP:GQ:PL	1/1:0,51:51:99:2276,160,0
3R	20201286	.	C	T	1669.77	.	AC=2;AF=1.00;AN=2;DP=62;ExcessHet=3.0103;FS=0.000;MLEAC=2;MLEAF=1.00;MQ=44.00;QD=27.37;SOR=0.865	GT:AD:DP:GQ:PL	1/1:0,61:61:99:1698,182,0
3R	20201399	.	A	C	1464.77	.	AC=2;AF=1.00;AN=2;DP=55;ExcessHet=3.0103;FS=0.000;MLEAC=2;MLEAF=1.00;MQ=44.00;QD=26.63;SOR=0.729	GT:AD:DP:GQ:PL	1/1:0,55:55:99:1493,165,0
3R	20201629	.	A	G	1309.77	.	AC=2;AF=1.00;AN=2;DP=49;ExcessHet=3.0103;FS=0.000;MLEAC=2;MLEAF=1.00;MQ=43.84;QD=26.73;SOR=1.112	GT:AD:DP:GQ:PL	1/1:0,49:49:99:1338,146,0
3R	20201729	.	G	A	1159.77	.	AC=2;AF=1.00;AN=2;DP=43;ExcessHet=3.0103;FS=0.000;MLEAC=2;MLEAF=1.00;MQ=43.89;QD=26.97;SOR=1.179	GT:AD:DP:GQ:PL	1/1:0,43:43:99:1188,129,0
3R	20201764	.	TC	T	1876.73	.	AC=2;AF=1.00;AN=2;DP=48;ExcessHet=3.0103;FS=0.000;MLEAC=2;MLEAF=1.00;MQ=43.81;QD=32.12;SOR=1.609	GT:AD:DP:GQ:PL	1/1:0,43:43:99:1914,130,0
3R	20201769	.	T	C	1885.77	.	AC=2;AF=1.00;AN=2;DP=48;ExcessHet=3.0103;FS=0.000;MLEAC=2;MLEAF=1.00;MQ=43.81;QD=30.76;SOR=1.609	GT:AD:DP:GQ:PL	1/1:0,43:43:99:1914,130,0
3R	20202039	.	G	A	1681.77	.	AC=2;AF=1.00;AN=2;DP=38;ExcessHet=3.0103;FS=0.000;MLEAC=2;MLEAF=1.00;MQ=44.00;QD=31.24;SOR=0.798	GT:AD:DP:GQ:PL	1/1:0,38:38:99:1710,114,0
3R	20202040	.	A	AT	1698.73	.	AC=2;AF=1.00;AN=2;DP=38;ExcessHet=3.0103;FS=0.000;MLEAC=2;MLEAF=1.00;MQ=44.00;QD=26.26;SOR=0.752	GT:AD:DP:GQ:PL	1/1:0,38:38:99:1736,117,0
3R	20202044	.	G	A	1681.77	.	AC=2;AF=1.00;AN=2;DP=38;ExcessHet=3.0103;FS=0.000;MLEAC=2;MLEAF=1.00;MQ=44.00;QD=25.37;SOR=0.798	GT:AD:DP:GQ:PL	1/1:0,38:38:99:1710,114,0
3R	20202065	.	C	T	1574.77	.	AC=2;AF=1.00;AN=2;DP=34;ExcessHet=3.0103;FS=0.000;MLEAC=2;MLEAF=1.00;MQ=44.00;QD=30.04;SOR=1.085	GT:AD:DP:GQ:PL	1/1:0,34:34:99:1603,108,0
3R	20202072	.	G	A	1574.77	.	AC=2;AF=1.00;AN=2;DP=35;ExcessHet=3.0103;FS=0.000;MLEAC=2;MLEAF=1.00;MQ=44.00;QD=32.66;SOR=0.869	GT:AD:DP:GQ:PL	1/1:0,35:35:99:1603,108,0
3R	20202095	.	T	G	1515.77	.	AC=2;AF=1.00;AN=2;DP=37;ExcessHet=3.0103;FS=0.000;MLEAC=2;MLEAF=1.00;MQ=44.00;QD=30.42;SOR=0.859	GT:AD:DP:GQ:PL	1/1:0,37:37:99:1544,111,0
3R	20202136	.	C	T	1065.77	.	AC=2;AF=1.00;AN=2;DP=41;ExcessHet=3.0103;FS=0.000;MLEAC=2;MLEAF=1.00;MQ=43.95;QD=26.64;SOR=1.022	GT:AD:DP:GQ:PL	1/1:0,40:40:99:1094,119,0
3R	20202392	.	T	C	1209.77	.	AC=2;AF=1.00;AN=2;DP=46;ExcessHet=3.0103;FS=0.000;MLEAC=2;MLEAF=1.00;MQ=43.96;QD=26.30;SOR=0.780	GT:AD:DP:GQ:PL	1/1:0,46:46:99:1238,138,0
3R	20202995	.	AAT	A	2593.73	.	AC=2;AF=1.00;AN=2;DP=58;ExcessHet=3.0103;FS=0.000;MLEAC=2;MLEAF=1.00;MQ=44.00;QD=28.51;SOR=0.762	GT:AD:DP:GQ:PL	1/1:0,58:58:99:2631,181,0
3R	20203011	.	A	G	2508.77	.	AC=2;AF=1.00;AN=2;DP=57;ExcessHet=3.0103;FS=0.000;MLEAC=2;MLEAF=1.00;MQ=44.00;QD=28.35;SOR=0.728	GT:AD:DP:GQ:PL	1/1:0,57:57:99:2537,175,0
3R	20203088	.	T	G	1284.77	.	AC=2;AF=1.00;AN=2;DP=48;ExcessHet=3.0103;FS=0.000;MLEAC=2;MLEAF=1.00;MQ=44.00;QD=26.77;SOR=0.963	GT:AD:DP:GQ:PL	1/1:0,48:48:99:1313,144,0
3R	20203252	.	T	A	1830.77	.	AC=2;AF=1.00;AN=2;DP=66;ExcessHet=3.0103;FS=0.000;MLEAC=2;MLEAF=1.00;MQ=44.00;QD=27.74;SOR=0.886	GT:AD:DP:GQ:PL	1/1:0,66:66:99:1859,198,0
3R	20203805	.	T	C	1591.77	.	AC=2;AF=1.00;AN=2;DP=36;ExcessHet=3.0103;FS=0.000;MLEAC=2;MLEAF=1.00;MQ=42.92;QD=30.34;SOR=1.371	GT:AD:DP:GQ:PL	1/1:0,36:36:99:1620,108,0
3R	20203807	.	T	G	1628.77	.	AC=2;AF=1.00;AN=2;DP=36;ExcessHet=3.0103;FS=0.000;MLEAC=2;MLEAF=1.00;MQ=42.92;QD=28.87;SOR=1.371	GT:AD:DP:GQ:PL	1/1:0,36:36:99:1657,111,0
3R	20203808	.	A	C	1628.77	.	AC=2;AF=1.00;AN=2;DP=37;ExcessHet=3.0103;FS=0.000;MLEAC=2;MLEAF=1.00;MQ=42.95;QD=26.35;SOR=1.270	GT:AD:DP:GQ:PL	1/1:0,37:37:99:1657,111,0
3R	20203851	.	A	C	974.77	.	AC=2;AF=1.00;AN=2;DP=37;ExcessHet=3.0103;FS=0.000;MLEAC=2;MLEAF=1.00;MQ=43.34;QD=26.35;SOR=0.746	GT:AD:DP:GQ:PL	1/1:0,37:37:99:1003,110,0
3R	20203892	.	C	G	1979.77	.	AC=2;AF=1.00;AN=2;DP=42;ExcessHet=3.0103;FS=0.000;MLEAC=2;MLEAF=1.00;MQ=42.64;QD=26.83;SOR=0.892	GT:AD:DP:GQ:PL	1/1:0,42:42:99:2008,135,0
3R	20203893	.	A	C	1979.77	.	AC=2;AF=1.00;AN=2;DP=44;ExcessHet=3.0103;FS=0.000;MLEAC=2;MLEAF=1.00;MQ=42.39;QD=29.45;SOR=0.990	GT:AD:DP:GQ:PL	1/1:0,44:44:99:2008,135,0
3R	20203905	.	T	A	2070.77	.	AC=2;AF=1.00;AN=2;DP=46;ExcessHet=3.0103;FS=0.000;MLEAC=2;MLEAF=1.00;MQ=42.33;QD=30.76;SOR=1.085	GT:AD:DP:GQ:PL	1/1:0,46:46:99:2099,141,0
3R	20203917	.	C	T	1935.77	.	AC=2;AF=1.00;AN=2;DP=44;ExcessHet=3.0103;FS=0.000;MLEAC=2;MLEAF=1.00;MQ=42.23;QD=29.56;SOR=0.990	GT:AD:DP:GQ:PL	1/1:0,44:44:99:1964,132,0
3R	20203952	.	G	T	1681.77	.	AC=2;AF=1.00;AN=2;DP=37;ExcessHet=3.0103;FS=0.000;MLEAC=2;MLEAF=1.00;MQ=41.89;QD=26.39;SOR=1.609	GT:AD:DP:GQ:PL	1/1:0,37:37:99:1710,114,0
3R	20203956	.	G	A	1726.77	.	AC=2;AF=1.00;AN=2;DP=39;ExcessHet=3.0103;FS=0.000;MLEAC=2;MLEAF=1.00;MQ=41.90;QD=33.57;SOR=1.730	GT:AD:DP:GQ:PL	1/1:0,39:39:99:1755,117,0
3R	20203965	.	A	G	1726.77	.	AC=2;AF=1.00;AN=2;DP=39;ExcessHet=3.0103;FS=0.000;MLEAC=2;MLEAF=1.00;MQ=41.70;QD=25.45;SOR=1.552	GT:AD:DP:GQ:PL	1/1:0,39:39:99:1755,117,0
3R	20203975	.	GCGCCTGCA	G	1627.73	.	AC=2;AF=1.00;AN=2;DP=37;ExcessHet=3.0103;FS=0.000;MLEAC=2;MLEAF=1.00;MQ=41.57;QD=29.28;SOR=1.609	GT:AD:DP:GQ:PL	1/1:0,37:37:99:1665,111,0
3R	20203985	.	ATGCATTGCTC	A	1627.73	.	AC=2;AF=1.00;AN=2;DP=36;ExcessHet=3.0103;FS=0.000;MLEAC=2;MLEAF=1.00;MQ=41.50;QD=30.73;SOR=1.547	GT:AD:DP:GQ:PL	1/1:0,36:36:99:1665,111,0
3R	20204000	.	TAA	T	1582.73	.	AC=2;AF=1.00;AN=2;DP=34;ExcessHet=3.0103;FS=0.000;MLEAC=2;MLEAF=1.00;MQ=41.41;QD=26.58;SOR=1.244	GT:AD:DP:GQ:PL	1/1:0,34:34:99:1620,108,0
3R	20204003	.	TAA	T	1492.73	.	AC=2;AF=1.00;AN=2;DP=34;ExcessHet=3.0103;FS=0.000;MLEAC=2;MLEAF=1.00;MQ=41.41;QD=31.06;SOR=1.244	GT:AD:DP:GQ:PL	1/1:0,34:34:99:1530,102,0
3R	20204008	.	CTAA	C	1537.73	.	AC=2;AF=1.00;AN=2;DP=34;ExcessHet=3.0103;FS=0.000;MLEAC=2;MLEAF=1.00;MQ=41.41;QD=26.48;SOR=1.244	GT:AD:DP:GQ:PL	1/1:0,34:34:99:1575,105,0
3R	20204013	.	A	G	1501.77	.	AC=2;AF=1.00;AN=2;DP=34;ExcessHet=3.0103;FS=0.000;MLEAC=2;MLEAF=1.00;MQ=41.47;QD=32.80;SOR=1.418	GT:AD:DP:GQ:PL	1/1:0,34:34:99:1530,102,0
3R	20204014	.	TTAA	T	1492.73	.	AC=2;AF=1.00;AN=2;DP=33;ExcessHet=3.0103;FS=0.000;MLEAC=2;MLEAF=1.00;MQ=41.46;QD=24.56;SOR=1.542	GT:AD:DP:GQ:PL	1/1:0,33:33:99:1530,102,0
3R	20204028	.	T	C	1395.77	.	AC=2;AF=1.00;AN=2;DP=30;ExcessHet=3.0103;FS=0.000;MLEAC=2;MLEAF=1.00;MQ=41.33;QD=31.19;SOR=1.329	GT:AD:DP:GQ:PL	1/1:0,30:30:96:1424,96,0
3R	20204036	.	A	G	1356.77	.	AC=2;AF=1.00;AN=2;DP=31;ExcessHet=3.0103;FS=0.000;MLEAC=2;MLEAF=1.00;MQ=41.46;QD=31.50;SOR=1.044	GT:AD:DP:GQ:PL	1/1:0,31:31:96:1385,96,0
3R	20204072	.	C	A	1127.77	.	AC=2;AF=1.00;AN=2;DP=26;ExcessHet=3.0103;FS=0.000;MLEAC=2;MLEAF=1.00;MQ=42.25;QD=27.36;SOR=0.846	GT:AD:DP:GQ:PL	1/1:0,26:26:78:1156,78,0
3R	20204078	.	C	T	1205.77	.	AC=2;AF=1.00;AN=2;DP=27;ExcessHet=3.0103;FS=0.000;MLEAC=2;MLEAF=1.00;MQ=42.35;QD=31.94;SOR=0.765	GT:AD:DP:GQ:PL	1/1:0,27:27:84:1234,84,0
3R	20204094	.	A	G	1365.77	.	AC=2;AF=1.00;AN=2;DP=31;ExcessHet=3.0103;FS=0.000;MLEAC=2;MLEAF=1.00;MQ=42.69;QD=31.89;SOR=0.756	GT:AD:DP:GQ:PL	1/1:0,31:31:96:1394,96,0
3R	20204109	.	C	A	1455.77	.	AC=2;AF=1.00;AN=2;DP=35;ExcessHet=3.0103;FS=0.000;MLEAC=2;MLEAF=1.00;MQ=42.67;QD=32.05;SOR=0.869	GT:AD:DP:GQ:PL	1/1:0,35:35:99:1484,105,0
3R	20204632	.	AAGAGAGAGAGAGAGAGAGAG	A	1528.73	.	AC=2;AF=1.00;AN=2;DP=39;ExcessHet=3.0103;FS=0.000;MLEAC=2;MLEAF=1.00;MQ=43.31;QD=23.56;SOR=1.885	GT:AD:DP:GQ:PL	1/1:0,35:35:99:1566,107,0
3R	20204723	.	A	G	836.77	.	AC=2;AF=1.00;AN=2;DP=31;ExcessHet=3.0103;FS=0.000;MLEAC=2;MLEAF=1.00;MQ=43.38;QD=26.99;SOR=1.402	GT:AD:DP:GQ:PL	1/1:0,31:31:93:865,93,0
3R	20204917	.	T	TGTTGGTGTGC	1389.73	.	AC=2;AF=1.00;AN=2;DP=35;ExcessHet=3.0103;FS=0.000;MLEAC=2;MLEAF=1.00;MQ=43.28;QD=31.89;SOR=1.112	GT:AD:DP:GQ:PL	1/1:0,32:32:96:1427,96,0
3R	20205104	.	A	G	1251.77	.	AC=2;AF=1.00;AN=2;DP=47;ExcessHet=3.0103;FS=0.000;MLEAC=2;MLEAF=1.00;MQ=43.64;QD=26.63;SOR=1.022	GT:AD:DP:GQ:PL	1/1:0,47:47:99:1280,141,0
3R	20205274	.	A	G	1377.77	.	AC=2;AF=1.00;AN=2;DP=53;ExcessHet=3.0103;FS=0.000;MLEAC=2;MLEAF=1.00;MQ=44.08;QD=26.00;SOR=1.077	GT:AD:DP:GQ:PL	1/1:0,53:53:99:1406,158,0
3R	20205329	.	CT	C	973.73	.	AC=2;AF=1.00;AN=2;DP=49;ExcessHet=3.0103;FS=0.000;MLEAC=2;MLEAF=1.00;MQ=44.07;QD=21.17;SOR=0.780	GT:AD:DP:GQ:PL	1/1:0,46:46:99:1011,137,0
3R	20205614	.	ATTCATAATTATCCGTTGAGCATGTGATTAGATATTGCTCAAACTCAAAAACATATGGCGTGCACGCTTT	A	1396.73	.	AC=2;AF=1.00;AN=2;BaseQRankSum=1.847;ClippingRankSum=0.000;DP=35;ExcessHet=3.0103;FS=3.136;MLEAC=2;MLEAF=1.00;MQ=42.50;MQRankSum=-0.780;QD=27.56;ReadPosRankSum=0.545;SOR=0.405	GT:AD:DP:GQ:PL	1/1:1,34:35:32:1434,32,0
3R	20205703	.	T	A	1395.77	.	AC=2;AF=1.00;AN=2;BaseQRankSum=-0.942;ClippingRankSum=0.000;DP=36;ExcessHet=3.0103;FS=3.522;MLEAC=2;MLEAF=1.00;MQ=42.54;MQRankSum=-0.763;QD=30.66;ReadPosRankSum=-1.459;SOR=0.679	GT:AD:DP:GQ:PL	1/1:1,35:36:41:1424,41,0
3R	20205741	.	T	A	1554.77	.	AC=2;AF=1.00;AN=2;BaseQRankSum=-0.490;ClippingRankSum=0.000;DP=38;ExcessHet=3.0103;FS=0.000;MLEAC=2;MLEAF=1.00;MQ=42.72;MQRankSum=-0.651;QD=31.20;ReadPosRankSum=1.736;SOR=0.306	GT:AD:DP:GQ:PL	1/1:1,37:38:89:1583,89,0
3R	20205761	.	T	G	1549.77	.	AC=2;AF=1.00;AN=2;DP=37;ExcessHet=3.0103;FS=0.000;MLEAC=2;MLEAF=1.00;MQ=42.82;QD=33.27;SOR=0.984	GT:AD:DP:GQ:PL	1/1:0,37:37:99:1578,111,0
3R	20205885	.	T	G	1183.77	.	AC=2;AF=1.00;AN=2;DP=44;ExcessHet=3.0103;FS=0.000;MLEAC=2;MLEAF=1.00;MQ=43.55;QD=26.90;SOR=1.105	GT:AD:DP:GQ:PL	1/1:0,44:44:99:1212,132,0
3R	20205917	.	G	T	2452.77	.	AC=2;AF=1.00;AN=2;DP=54;ExcessHet=3.0103;FS=0.000;MLEAC=2;MLEAF=1.00;MQ=43.17;QD=35.40;SOR=1.118	GT:AD:DP:GQ:PL	1/1:0,54:54:99:2481,169,0
3R	20205925	.	C	T	2521.77	.	AC=2;AF=1.00;AN=2;DP=56;ExcessHet=3.0103;FS=0.000;MLEAC=2;MLEAF=1.00;MQ=42.96;QD=33.06;SOR=1.412	GT:AD:DP:GQ:PL	1/1:0,56:56:99:2550,172,0
3R	20205926	.	C	T	2566.77	.	AC=2;AF=1.00;AN=2;DP=56;ExcessHet=3.0103;FS=0.000;MLEAC=2;MLEAF=1.00;MQ=42.96;QD=28.18;SOR=1.412	GT:AD:DP:GQ:PL	1/1:0,56:56:99:2595,175,0
3R	20205934	.	T	C	2491.77	.	AC=2;AF=1.00;AN=2;DP=53;ExcessHet=3.0103;FS=0.000;MLEAC=2;MLEAF=1.00;MQ=42.94;QD=32.21;SOR=1.179	GT:AD:DP:GQ:PL	1/1:0,53:53:99:2520,169,0
3R	20205939	.	C	T	2581.77	.	AC=2;AF=1.00;AN=2;DP=56;ExcessHet=3.0103;FS=0.000;MLEAC=2;MLEAF=1.00;MQ=43.00;QD=34.02;SOR=1.302	GT:AD:DP:GQ:PL	1/1:0,56:56:99:2610,175,0
3R	20205954	.	T	C	2626.77	.	AC=2;AF=1.00;AN=2;DP=55;ExcessHet=3.0103;FS=0.000;MLEAC=2;MLEAF=1.00;MQ=43.02;QD=28.82;SOR=1.159	GT:AD:DP:GQ:PL	1/1:0,55:55:99:2655,178,0
3R	20205971	.	G	A	2626.77	.	AC=2;AF=1.00;AN=2;DP=57;ExcessHet=3.0103;FS=0.000;MLEAC=2;MLEAF=1.00;MQ=42.96;QD=32.82;SOR=0.877	GT:AD:DP:GQ:PL	1/1:0,57:57:99:2655,178,0
3R	20205976	.	C	T	2581.77	.	AC=2;AF=1.00;AN=2;DP=58;ExcessHet=3.0103;FS=0.000;MLEAC=2;MLEAF=1.00;MQ=43.02;QD=27.73;SOR=0.836	GT:AD:DP:GQ:PL	1/1:0,58:58:99:2610,175,0
3R	20205986	.	C	T	2626.77	.	AC=2;AF=1.00;AN=2;DP=59;ExcessHet=3.0103;FS=0.000;MLEAC=2;MLEAF=1.00;MQ=43.07;QD=27.97;SOR=0.871	GT:AD:DP:GQ:PL	1/1:0,59:59:99:2655,178,0
3R	20205989	.	G	A	2664.77	.	AC=2;AF=1.00;AN=2;DP=59;ExcessHet=3.0103;FS=0.000;MLEAC=2;MLEAF=1.00;MQ=43.07;QD=26.27;SOR=0.871	GT:AD:DP:GQ:PL	1/1:0,59:59:99:2693,181,0
3R	20206016	.	A	T	1845.77	.	AC=2;AF=1.00;AN=2;DP=67;ExcessHet=3.0103;FS=0.000;MLEAC=2;MLEAF=1.00;MQ=43.24;QD=27.55;SOR=1.066	GT:AD:DP:GQ:PL	1/1:0,67:67:99:1874,201,0
3R	20206094	.	C	T	1719.77	.	AC=2;AF=1.00;AN=2;BaseQRankSum=1.794;ClippingRankSum=0.000;DP=64;ExcessHet=3.0103;FS=0.000;MLEAC=2;MLEAF=1.00;MQ=43.83;MQRankSum=-0.233;QD=26.87;ReadPosRankSum=1.274;SOR=0.273	GT:AD:DP:GQ:PL	1/1:1,63:64:99:1748,181,0
3R	20206172	.	A	T	1655.77	.	AC=2;AF=1.00;AN=2;DP=61;ExcessHet=3.0103;FS=0.000;MLEAC=2;MLEAF=1.00;MQ=43.87;QD=27.14;SOR=0.793	GT:AD:DP:GQ:PL	1/1:0,61:61:99:1684,183,0
3R	20206632	.	G	T	2639.77	.	AC=2;AF=1.00;AN=2;DP=58;ExcessHet=3.0103;FS=0.000;MLEAC=2;MLEAF=1.00;MQ=44.00;QD=33.06;SOR=0.997	GT:AD:DP:GQ:PL	1/1:0,58:58:99:2668,184,0
3R	20206634	.	A	G	2639.77	.	AC=2;AF=1.00;AN=2;DP=60;ExcessHet=3.0103;FS=0.000;MLEAC=2;MLEAF=1.00;MQ=44.00;QD=28.37;SOR=0.986	GT:AD:DP:GQ:PL	1/1:0,60:60:99:2668,184,0
3R	20206646	.	A	C	1616.77	.	AC=2;AF=1.00;AN=2;DP=60;ExcessHet=3.0103;FS=0.000;MLEAC=2;MLEAF=1.00;MQ=44.00;QD=26.95;SOR=0.986	GT:AD:DP:GQ:PL	1/1:0,60:60:99:1645,180,0
3R	20207184	.	G	A	1073.77	.	AC=2;AF=1.00;AN=2;DP=39;ExcessHet=3.0103;FS=0.000;MLEAC=2;MLEAF=1.00;MQ=44.00;QD=27.53;SOR=0.850	GT:AD:DP:GQ:PL	1/1:0,39:39:99:1102,117,0
3R	20207198	.	ACTGG	A	1561.73	.	AC=2;AF=1.00;AN=2;DP=36;ExcessHet=3.0103;FS=0.000;MLEAC=2;MLEAF=1.00;MQ=44.00;QD=34.18;SOR=1.209	GT:AD:DP:GQ:PL	1/1:0,36:36:99:1599,108,0
3R	20207218	.	C	T	1726.77	.	AC=2;AF=1.00;AN=2;DP=38;ExcessHet=3.0103;FS=0.000;MLEAC=2;MLEAF=1.00;MQ=44.00;QD=26.49;SOR=0.914	GT:AD:DP:GQ:PL	1/1:0,38:38:99:1755,117,0
3R	20207219	.	A	T	1766.77	.	AC=2;AF=1.00;AN=2;DP=39;ExcessHet=3.0103;FS=0.000;MLEAC=2;MLEAF=1.00;MQ=44.00;QD=26.35;SOR=0.968	GT:AD:DP:GQ:PL	1/1:0,39:39:99:1795,120,0
3R	20207223	.	C	A	1721.77	.	AC=2;AF=1.00;AN=2;DP=39;ExcessHet=3.0103;FS=0.000;MLEAC=2;MLEAF=1.00;MQ=44.00;QD=30.49;SOR=0.850	GT:AD:DP:GQ:PL	1/1:0,39:39:99:1750,117,0
3R	20207304	.	T	C	1249.77	.	AC=2;AF=1.00;AN=2;DP=47;ExcessHet=3.0103;FS=0.000;MLEAC=2;MLEAF=1.00;MQ=44.00;QD=26.59;SOR=1.022	GT:AD:DP:GQ:PL	1/1:0,47:47:99:1278,140,0
3R	20207488	.	G	A	973.77	.	AC=2;AF=1.00;AN=2;DP=36;ExcessHet=3.0103;FS=0.000;MLEAC=2;MLEAF=1.00;MQ=44.00;QD=27.05;SOR=0.693	GT:AD:DP:GQ:PL	1/1:0,36:36:99:1002,108,0
3R	20207781	.	G	T	2400.77	.	AC=2;AF=1.00;AN=2;DP=55;ExcessHet=3.0103;FS=0.000;MLEAC=2;MLEAF=1.00;MQ=44.00;QD=27.35;SOR=0.729	GT:AD:DP:GQ:PL	1/1:0,55:55:99:2429,166,0
3R	20207787	.	A	C	2505.77	.	AC=2;AF=1.00;AN=2;DP=55;ExcessHet=3.0103;FS=0.000;MLEAC=2;MLEAF=1.00;MQ=44.00;QD=30.86;SOR=0.729	GT:AD:DP:GQ:PL	1/1:0,55:55:99:2534,172,0
3R	20207790	.	T	A	2491.77	.	AC=2;AF=1.00;AN=2;DP=56;ExcessHet=3.0103;FS=0.000;MLEAC=2;MLEAF=1.00;MQ=44.00;QD=30.43;SOR=0.693	GT:AD:DP:GQ:PL	1/1:0,56:56:99:2520,169,0
3R	20207804	.	T	G	2311.77	.	AC=2;AF=1.00;AN=2;DP=52;ExcessHet=3.0103;FS=0.000;MLEAC=2;MLEAF=1.00;MQ=44.00;QD=34.01;SOR=0.770	GT:AD:DP:GQ:PL	1/1:0,52:52:99:2340,157,0
3R	20207805	.	C	G	2311.77	.	AC=2;AF=1.00;AN=2;DP=52;ExcessHet=3.0103;FS=0.000;MLEAC=2;MLEAF=1.00;MQ=44.00;QD=31.79;SOR=0.770	GT:AD:DP:GQ:PL	1/1:0,52:52:99:2340,157,0
3R	20208004	.	G	A	1446.77	.	AC=2;AF=1.00;AN=2;DP=53;ExcessHet=3.0103;FS=0.000;MLEAC=2;MLEAF=1.00;MQ=44.00;QD=27.82;SOR=0.853	GT:AD:DP:GQ:PL	1/1:0,52:52:99:1475,156,0
3R	20208030	.	A	T	1476.77	.	AC=2;AF=1.00;AN=2;DP=55;ExcessHet=3.0103;FS=0.000;MLEAC=2;MLEAF=1.00;MQ=44.00;QD=27.35;SOR=0.846	GT:AD:DP:GQ:PL	1/1:0,54:54:99:1505,162,0
3R	20208068	.	G	C	1617.77	.	AC=2;AF=1.00;AN=2;DP=61;ExcessHet=3.0103;FS=0.000;MLEAC=2;MLEAF=1.00;MQ=44.00;QD=27.42;SOR=0.796	GT:AD:DP:GQ:PL	1/1:0,59:59:99:1646,177,0
3R	20208306	.	A	G	1734.77	.	AC=2;AF=1.00;AN=2;DP=63;ExcessHet=3.0103;FS=0.000;MLEAC=2;MLEAF=1.00;MQ=44.00;QD=27.54;SOR=1.366	GT:AD:DP:GQ:PL	1/1:0,63:63:99:1763,189,0
3R	20208317	.	A	T	1583.77	.	AC=2;AF=1.00;AN=2;DP=58;ExcessHet=3.0103;FS=0.000;MLEAC=2;MLEAF=1.00;MQ=44.00;QD=27.31;SOR=1.382	GT:AD:DP:GQ:PL	1/1:0,58:58:99:1612,174,0
3R	20208645	.	A	G	1397.77	.	AC=2;AF=1.00;AN=2;DP=54;ExcessHet=3.0103;FS=0.000;MLEAC=2;MLEAF=1.00;MQ=44.00;QD=25.88;SOR=1.118	GT:AD:DP:GQ:PL	1/1:0,54:54:99:1426,160,0
3R	20208744	.	T	C	1313.77	.	AC=2;AF=1.00;AN=2;DP=51;ExcessHet=3.0103;FS=0.000;MLEAC=2;MLEAF=1.00;MQ=43.89;QD=26.81;SOR=0.818	GT:AD:DP:GQ:PL	1/1:0,49:49:99:1342,147,0
3R	20208891	.	C	T	1291.77	.	AC=2;AF=1.00;AN=2;DP=50;ExcessHet=3.0103;FS=0.000;MLEAC=2;MLEAF=1.00;MQ=44.00;QD=26.36;SOR=0.909	GT:AD:DP:GQ:PL	1/1:0,49:49:99:1320,146,0
3R	20209010	.	A	C	1207.77	.	AC=2;AF=1.00;AN=2;DP=46;ExcessHet=3.0103;FS=0.000;MLEAC=2;MLEAF=1.00;MQ=44.00;QD=26.26;SOR=0.780	GT:AD:DP:GQ:PL	1/1:0,46:46:99:1236,137,0
3R	20209059	.	T	C	1030.77	.	AC=2;AF=1.00;AN=2;DP=42;ExcessHet=3.0103;FS=0.000;MLEAC=2;MLEAF=1.00;MQ=44.00;QD=24.54;SOR=1.402	GT:AD:DP:GQ:PL	1/1:0,42:42:99:1059,123,0
3R	20209317	.	G	A	1055.77	.	AC=2;AF=1.00;AN=2;DP=40;ExcessHet=3.0103;FS=0.000;MLEAC=2;MLEAF=1.00;MQ=44.00;QD=27.07;SOR=0.850	GT:AD:DP:GQ:PL	1/1:0,39:39:99:1084,117,0
3R	20209447	.	A	G	1036.77	.	AC=2;AF=1.00;AN=2;DP=42;ExcessHet=3.0103;FS=0.000;MLEAC=2;MLEAF=1.00;MQ=43.91;QD=24.68;SOR=1.259	GT:AD:DP:GQ:PL	1/1:0,42:42:99:1065,124,0
3R	20209456	.	G	GTCCGTT	1832.73	.	AC=2;AF=1.00;AN=2;DP=41;ExcessHet=3.0103;FS=0.000;MLEAC=2;MLEAF=1.00;MQ=43.90;QD=30.45;SOR=1.347	GT:AD:DP:GQ:PL	1/1:0,41:41:99:1870,126,0
3R	20209737	.	C	T	1356.77	.	AC=2;AF=1.00;AN=2;DP=50;ExcessHet=3.0103;FS=0.000;MLEAC=2;MLEAF=1.00;MQ=44.00;QD=27.14;SOR=0.952	GT:AD:DP:GQ:PL	1/1:0,50:50:99:1385,150,0
3R	20209837	.	A	C	1697.77	.	AC=2;AF=1.00;AN=2;DP=64;ExcessHet=3.0103;FS=0.000;MLEAC=2;MLEAF=1.00;MQ=43.94;QD=26.53;SOR=0.756	GT:AD:DP:GQ:PL	1/1:0,64:64:99:1726,191,0
3R	20209878	.	A	T	2872.77	.	AC=2;AF=1.00;AN=2;DP=65;ExcessHet=3.0103;FS=0.000;MLEAC=2;MLEAF=1.00;MQ=43.94;QD=32.86;SOR=0.787	GT:AD:DP:GQ:PL	1/1:0,65:65:99:2901,202,0
3R	20209890	.	C	T	2847.77	.	AC=2;AF=1.00;AN=2;DP=65;ExcessHet=3.0103;FS=0.000;MLEAC=2;MLEAF=1.00;MQ=43.94;QD=33.72;SOR=1.078	GT:AD:DP:GQ:PL	1/1:0,65:65:99:2876,199,0
3R	20209942	.	C	T	2688.77	.	AC=2;AF=1.00;AN=2;DP=63;ExcessHet=3.0103;FS=0.000;MLEAC=2;MLEAF=1.00;MQ=43.97;QD=35.00;SOR=0.790	GT:AD:DP:GQ:PL	1/1:0,63:63:99:2717,193,0
3R	20209952	.	T	G	2594.77	.	AC=2;AF=1.00;AN=2;DP=57;ExcessHet=3.0103;FS=0.000;MLEAC=2;MLEAF=1.00;MQ=44.00;QD=34.26;SOR=0.800	GT:AD:DP:GQ:PL	1/1:0,57:57:99:2623,178,0
3R	20209961	.	G	T	2506.77	.	AC=2;AF=1.00;AN=2;DP=57;ExcessHet=3.0103;FS=0.000;MLEAC=2;MLEAF=1.00;MQ=44.00;QD=30.56;SOR=0.728	GT:AD:DP:GQ:PL	1/1:0,57:57:99:2535,172,0
3R	20210010	.	A	C	2716.77	.	AC=2;AF=1.00;AN=2;DP=63;ExcessHet=3.0103;FS=0.000;MLEAC=2;MLEAF=1.00;MQ=44.00;QD=33.26;SOR=0.976	GT:AD:DP:GQ:PL	1/1:0,62:62:99:2745,192,0
3R	20210014	.	C	G	2766.77	.	AC=2;AF=1.00;AN=2;DP=67;ExcessHet=3.0103;FS=0.000;MLEAC=2;MLEAF=1.00;MQ=43.97;QD=32.48;SOR=1.112	GT:AD:DP:GQ:PL	1/1:0,66:66:99:2795,198,0
3R	20210144	.	A	G	1501.77	.	AC=2;AF=1.00;AN=2;DP=55;ExcessHet=3.0103;FS=0.000;MLEAC=2;MLEAF=1.00;MQ=44.00;QD=27.30;SOR=0.729	GT:AD:DP:GQ:PL	1/1:0,55:55:99:1530,164,0
3R	20211315	.	T	G	1916.77	.	AC=2;AF=1.00;AN=2;DP=44;ExcessHet=3.0103;FS=0.000;MLEAC=2;MLEAF=1.00;MQ=44.00;QD=29.77;SOR=0.784	GT:AD:DP:GQ:PL	1/1:0,44:44:99:1945,132,0
3R	20211316	.	C	G	1916.77	.	AC=2;AF=1.00;AN=2;DP=44;ExcessHet=3.0103;FS=0.000;MLEAC=2;MLEAF=1.00;MQ=44.00;QD=29.64;SOR=0.784	GT:AD:DP:GQ:PL	1/1:0,44:44:99:1945,132,0
3R	20211347	.	G	A	1074.77	.	AC=2;AF=1.00;AN=2;DP=40;ExcessHet=3.0103;FS=0.000;MLEAC=2;MLEAF=1.00;MQ=44.00;QD=26.87;SOR=0.902	GT:AD:DP:GQ:PL	1/1:0,40:40:99:1103,119,0
3R	20211954	.	G	A	1336.77	.	AC=2;AF=1.00;AN=2;DP=50;ExcessHet=3.0103;FS=0.000;MLEAC=2;MLEAF=1.00;MQ=44.00;QD=27.28;SOR=0.818	GT:AD:DP:GQ:PL	1/1:0,49:49:99:1365,147,0
3R	20211989	.	A	T	1365.77	.	AC=2;AF=1.00;AN=2;DP=51;ExcessHet=3.0103;FS=0.000;MLEAC=2;MLEAF=1.00;MQ=44.00;QD=27.32;SOR=0.952	GT:AD:DP:GQ:PL	1/1:0,50:50:99:1394,150,0
3R	20212059	.	C	T	1462.77	.	AC=2;AF=1.00;AN=2;BaseQRankSum=1.840;ClippingRankSum=0.000;DP=53;ExcessHet=3.0103;FS=3.625;MLEAC=2;MLEAF=1.00;MQ=44.00;MQRankSum=0.000;QD=27.60;ReadPosRankSum=-0.768;SOR=0.726	GT:AD:DP:GQ:PL	1/1:1,52:53:99:1491,149,0
3R	20212439	.	CT	C	705.73	.	AC=2;AF=1.00;AN=2;BaseQRankSum=-0.945;ClippingRankSum=0.000;DP=56;ExcessHet=3.0103;FS=0.000;MLEAC=2;MLEAF=1.00;MQ=44.00;MQRankSum=0.000;QD=15.68;ReadPosRankSum=0.836;SOR=0.502	GT:AD:DP:GQ:PL	1/1:3,42:45:69:743,69,0
3R	20213298	.	C	T	1631.77	.	AC=2;AF=1.00;AN=2;DP=58;ExcessHet=3.0103;FS=0.000;MLEAC=2;MLEAF=1.00;MQ=44.00;QD=28.13;SOR=1.179	GT:AD:DP:GQ:PL	1/1:0,58:58:99:1660,174,0
3R	20213313	.	T	A	2825.77	.	AC=2;AF=1.00;AN=2;DP=63;ExcessHet=3.0103;FS=0.000;MLEAC=2;MLEAF=1.00;MQ=44.00;QD=27.47;SOR=1.685	GT:AD:DP:GQ:PL	1/1:0,63:63:99:2854,193,0
3R	20213315	.	A	G	2825.77	.	AC=2;AF=1.00;AN=2;DP=63;ExcessHet=3.0103;FS=0.000;MLEAC=2;MLEAF=1.00;MQ=44.00;QD=34.41;SOR=1.685	GT:AD:DP:GQ:PL	1/1:0,63:63:99:2854,193,0
3R	20214918	.	G	GCACA	1610.73	.	AC=2;AF=1.00;AN=2;BaseQRankSum=-0.822;ClippingRankSum=0.000;DP=42;ExcessHet=3.0103;FS=0.000;MLEAC=2;MLEAF=1.00;MQ=43.45;MQRankSum=-0.391;QD=29.87;ReadPosRankSum=-0.841;SOR=0.502	GT:AD:DP:GQ:PL	1/1:2,34:36:70:1648,70,0
3R	20214942	.	A	G	1866.77	.	AC=2;AF=1.00;AN=2;BaseQRankSum=0.902;ClippingRankSum=0.000;DP=48;ExcessHet=3.0103;FS=0.000;MLEAC=2;MLEAF=1.00;MQ=43.17;MQRankSum=-0.425;QD=28.30;ReadPosRankSum=0.072;SOR=0.634	GT:AD:DP:GQ:PL	1/1:1,47:48:99:1895,99,0
3R	20214975	.	C	G	1306.77	.	AC=2;AF=1.00;AN=2;DP=49;ExcessHet=3.0103;FS=0.000;MLEAC=2;MLEAF=1.00;MQ=43.28;QD=26.67;SOR=1.007	GT:AD:DP:GQ:PL	1/1:0,49:49:99:1335,147,0
3R	20214998	.	GAC	G	1535.73	.	AC=2;AF=1.00;AN=2;DP=46;ExcessHet=3.0103;FS=0.000;MLEAC=2;MLEAF=1.00;MQ=43.34;QD=34.13;SOR=0.929	GT:AD:DP:GQ:PL	1/1:0,45:45:99:1573,135,0
3R	20215146	.	G	C	913.77	.	AC=2;AF=1.00;AN=2;DP=22;ExcessHet=3.0103;FS=0.000;MLEAC=2;MLEAF=1.00;MQ=43.60;QD=35.25;SOR=0.874	GT:AD:DP:GQ:PL	1/1:0,22:22:66:942,66,0
3R	20215158	.	C	T	884.77	.	AC=2;AF=1.00;AN=2;DP=19;ExcessHet=3.0103;FS=0.000;MLEAC=2;MLEAF=1.00;MQ=43.79;QD=29.23;SOR=1.292	GT:AD:DP:GQ:PL	1/1:0,19:19:63:913,63,0
3R	20215189	.	C	A	355.77	.	AC=2;AF=1.00;AN=2;DP=10;ExcessHet=3.0103;FS=0.000;MLEAC=2;MLEAF=1.00;MQ=43.61;QD=27.78;SOR=1.609	GT:AD:DP:GQ:PL	1/1:0,10:10:30:384,30,0
3R	20215200	.	A	ATTCGTATTCACTCGTCCGTATTTATTTTACTTCG	232.80	.	AC=2;AF=1.00;AN=2;DP=6;ExcessHet=3.0103;FS=0.000;MLEAC=2;MLEAF=1.00;MQ=43.34;QD=31.42;SOR=0.693	GT:AD:DP:GQ:PL	1/1:0,6:6:18:270,18,0
3R	20215988	.	ATTGGGTACATTT	A	2354.73	.	AC=2;AF=1.00;AN=2;DP=53;ExcessHet=3.0103;FS=0.000;MLEAC=2;MLEAF=1.00;MQ=43.43;QD=28.39;SOR=1.287	GT:AD:DP:GQ:PL	1/1:0,53:53:99:2392,166,0
3R	20216004	.	G	A	2432.77	.	AC=2;AF=1.00;AN=2;DP=54;ExcessHet=3.0103;FS=0.000;MLEAC=2;MLEAF=1.00;MQ=43.47;QD=28.12;SOR=1.022	GT:AD:DP:GQ:PL	1/1:0,54:54:99:2461,172,0
3R	20216042	.	T	A	1394.77	.	AC=2;AF=1.00;AN=2;DP=50;ExcessHet=3.0103;FS=0.000;MLEAC=2;MLEAF=1.00;MQ=43.47;QD=27.90;SOR=0.773	GT:AD:DP:GQ:PL	1/1:0,50:50:99:1423,150,0
3R	20216076	.	T	C	1285.77	.	AC=2;AF=1.00;AN=2;DP=48;ExcessHet=3.0103;FS=0.000;MLEAC=2;MLEAF=1.00;MQ=43.08;QD=26.79;SOR=0.776	GT:AD:DP:GQ:PL	1/1:0,48:48:99:1314,144,0
3R	20216089	.	A	T	2342.77	.	AC=2;AF=1.00;AN=2;DP=53;ExcessHet=3.0103;FS=0.000;MLEAC=2;MLEAF=1.00;MQ=43.13;QD=26.11;SOR=0.808	GT:AD:DP:GQ:PL	1/1:0,53:53:99:2371,160,0
3R	20216095	.	A	C	2339.77	.	AC=2;AF=1.00;AN=2;DP=52;ExcessHet=3.0103;FS=0.000;MLEAC=2;MLEAF=1.00;MQ=43.11;QD=31.16;SOR=0.853	GT:AD:DP:GQ:PL	1/1:0,52:52:99:2368,160,0
3R	20216099	.	G	A	2333.77	.	AC=2;AF=1.00;AN=2;DP=53;ExcessHet=3.0103;FS=0.000;MLEAC=2;MLEAF=1.00;MQ=43.17;QD=32.69;SOR=0.892	GT:AD:DP:GQ:PL	1/1:0,53:53:99:2362,160,0
3R	20216111	.	TAGA	T	2455.73	.	AC=2;AF=1.00;AN=2;DP=57;ExcessHet=3.0103;FS=0.000;MLEAC=2;MLEAF=1.00;MQ=43.15;QD=27.05;SOR=0.922	GT:AD:DP:GQ:PL	1/1:0,56:56:99:2493,169,0
3R	20216115	.	CATA	C	2455.73	.	AC=2;AF=1.00;AN=2;DP=56;ExcessHet=3.0103;FS=0.000;MLEAC=2;MLEAF=1.00;MQ=43.14;QD=27.38;SOR=0.922	GT:AD:DP:GQ:PL	1/1:0,56:56:99:2493,169,0
3R	20216143	.	C	CT	1217.73	.	AC=2;AF=1.00;AN=2;DP=53;ExcessHet=3.0103;FS=0.000;MLEAC=2;MLEAF=1.00;MQ=43.65;QD=24.85;SOR=1.345	GT:AD:DP:GQ:PL	1/1:0,49:49:99:1255,147,0
3R	20216154	.	T	C	1477.77	.	AC=2;AF=1.00;AN=2;DP=56;ExcessHet=3.0103;FS=0.000;MLEAC=2;MLEAF=1.00;MQ=43.70;QD=26.87;SOR=1.371	GT:AD:DP:GQ:PL	1/1:0,55:55:99:1506,165,0
3R	20217600	.	CAA	C	654.73	.	AC=2;AF=1.00;AN=2;DP=33;ExcessHet=3.0103;FS=0.000;MLEAC=2;MLEAF=1.00;MQ=43.50;QD=23.38;SOR=0.693	GT:AD:DP:GQ:PL	1/1:2,26:28:56:692,56,0
3R	20217787	.	C	T	697.77	.	AC=2;AF=1.00;AN=2;BaseQRankSum=-1.540;ClippingRankSum=0.000;DP=29;ExcessHet=3.0103;FS=0.000;MLEAC=2;MLEAF=1.00;MQ=43.83;MQRankSum=-0.136;QD=24.06;ReadPosRankSum=2.691;SOR=0.859	GT:AD:DP:GQ:PL	1/1:1,28:29:57:726,57,0
3R	20218202	.	T	G	1084.77	.	AC=2;AF=1.00;AN=2;DP=41;ExcessHet=3.0103;FS=0.000;MLEAC=2;MLEAF=1.00;MQ=43.82;QD=26.46;SOR=0.741	GT:AD:DP:GQ:PL	1/1:0,41:41:99:1113,123,0
3R	20218236	.	T	C	1044.77	.	AC=2;AF=1.00;AN=2;DP=41;ExcessHet=3.0103;FS=0.000;MLEAC=2;MLEAF=1.00;MQ=43.77;QD=26.12;SOR=1.022	GT:AD:DP:GQ:PL	1/1:0,40:40:99:1073,119,0
3R	20218266	.	A	T	1487.77	.	AC=2;AF=1.00;AN=2;DP=52;ExcessHet=3.0103;FS=0.000;MLEAC=2;MLEAF=1.00;MQ=43.77;QD=28.61;SOR=0.770	GT:AD:DP:GQ:PL	1/1:0,52:52:99:1516,156,0
3R	20218294	.	T	C	1503.77	.	AC=2;AF=1.00;AN=2;DP=57;ExcessHet=3.0103;FS=0.000;MLEAC=2;MLEAF=1.00;MQ=43.75;QD=26.38;SOR=0.800	GT:AD:DP:GQ:PL	1/1:0,57:57:99:1532,169,0
3R	20218313	.	A	T	2748.77	.	AC=2;AF=1.00;AN=2;DP=62;ExcessHet=3.0103;FS=0.000;MLEAC=2;MLEAF=1.00;MQ=43.77;QD=27.73;SOR=0.758	GT:AD:DP:GQ:PL	1/1:0,62:62:99:2777,191,0
3R	20218318	.	T	C	2825.77	.	AC=2;AF=1.00;AN=2;DP=65;ExcessHet=3.0103;FS=0.000;MLEAC=2;MLEAF=1.00;MQ=43.78;QD=30.32;SOR=0.723	GT:AD:DP:GQ:PL	1/1:0,65:65:99:2854,197,0
3R	20219092	.	G	A	1500.77	.	AC=2;AF=1.00;AN=2;DP=56;ExcessHet=3.0103;FS=0.000;MLEAC=2;MLEAF=1.00;MQ=43.15;QD=27.29;SOR=0.884	GT:AD:DP:GQ:PL	1/1:0,55:55:99:1529,165,0
3R	20219227	.	A	AATCCATGTT	2466.73	.	AC=2;AF=1.00;AN=2;DP=53;ExcessHet=3.0103;FS=0.000;MLEAC=2;MLEAF=1.00;MQ=42.21;QD=31.34;SOR=0.770	GT:AD:DP:GQ:PL	1/1:0,52:52:99:2504,168,0
3R	20219239	.	A	C	2401.77	.	AC=2;AF=1.00;AN=2;DP=53;ExcessHet=3.0103;FS=0.000;MLEAC=2;MLEAF=1.00;MQ=42.04;QD=25.98;SOR=0.730	GT:AD:DP:GQ:PL	1/1:0,53:53:99:2430,163,0
3R	20219243	.	G	A	2581.77	.	AC=2;AF=1.00;AN=2;DP=55;ExcessHet=3.0103;FS=0.000;MLEAC=2;MLEAF=1.00;MQ=42.14;QD=34.29;SOR=0.729	GT:AD:DP:GQ:PL	1/1:0,55:55:99:2610,175,0
3R	20219255	.	A	G	2716.77	.	AC=2;AF=1.00;AN=2;DP=60;ExcessHet=3.0103;FS=0.000;MLEAC=2;MLEAF=1.00;MQ=42.03;QD=28.39;SOR=0.760	GT:AD:DP:GQ:PL	1/1:0,60:60:99:2745,184,0
3R	20219264	.	C	T	2851.77	.	AC=2;AF=1.00;AN=2;DP=64;ExcessHet=3.0103;FS=0.000;MLEAC=2;MLEAF=1.00;MQ=42.09;QD=30.93;SOR=0.966	GT:AD:DP:GQ:PL	1/1:0,64:64:99:2880,193,0
3R	20219282	.	G	A	2806.77	.	AC=2;AF=1.00;AN=2;DP=63;ExcessHet=3.0103;FS=0.000;MLEAC=2;MLEAF=1.00;MQ=42.04;QD=32.53;SOR=0.790	GT:AD:DP:GQ:PL	1/1:0,63:63:99:2835,190,0
3R	20219293	.	A	C	2761.77	.	AC=2;AF=1.00;AN=2;DP=62;ExcessHet=3.0103;FS=0.000;MLEAC=2;MLEAF=1.00;MQ=42.04;QD=22.06;SOR=0.826	GT:AD:DP:GQ:PL	1/1:0,62:62:99:2790,187,0
3R	20219307	.	ACG	A	2707.73	.	AC=2;AF=1.00;AN=2;DP=60;ExcessHet=3.0103;FS=0.000;MLEAC=2;MLEAF=1.00;MQ=42.11;QD=37.16;SOR=0.986	GT:AD:DP:GQ:PL	1/1:0,60:60:99:2745,184,0
3R	20219311	.	A	AGG	2797.73	.	AC=2;AF=1.00;AN=2;DP=60;ExcessHet=3.0103;FS=0.000;MLEAC=2;MLEAF=1.00;MQ=42.11;QD=32.01;SOR=0.986	GT:AD:DP:GQ:PL	1/1:0,60:60:99:2835,190,0
3R	20219332	.	G	A	2716.77	.	AC=2;AF=1.00;AN=2;DP=60;ExcessHet=3.0103;FS=0.000;MLEAC=2;MLEAF=1.00;MQ=42.35;QD=30.36;SOR=1.160	GT:AD:DP:GQ:PL	1/1:0,60:60:99:2745,184,0
3R	20219345	.	G	T	2753.77	.	AC=2;AF=1.00;AN=2;DP=61;ExcessHet=3.0103;FS=0.000;MLEAC=2;MLEAF=1.00;MQ=42.49;QD=32.02;SOR=1.022	GT:AD:DP:GQ:PL	1/1:0,61:61:99:2782,187,0
3R	20219348	.	G	A	2821.77	.	AC=2;AF=1.00;AN=2;DP=64;ExcessHet=3.0103;FS=0.000;MLEAC=2;MLEAF=1.00;MQ=42.48;QD=27.76;SOR=1.044	GT:AD:DP:GQ:PL	1/1:0,64:64:99:2850,193,0
3R	20219376	.	T	C	2603.77	.	AC=2;AF=1.00;AN=2;DP=57;ExcessHet=3.0103;FS=0.000;MLEAC=2;MLEAF=1.00;MQ=42.70;QD=28.73;SOR=0.877	GT:AD:DP:GQ:PL	1/1:0,57:57:99:2632,178,0
3R	20219379	.	A	T	2709.77	.	AC=2;AF=1.00;AN=2;DP=61;ExcessHet=3.0103;FS=0.000;MLEAC=2;MLEAF=1.00;MQ=42.70;QD=29.86;SOR=0.941	GT:AD:DP:GQ:PL	1/1:0,61:61:99:2738,184,0
3R	20219382	.	TAATATA	T	2700.73	.	AC=2;AF=1.00;AN=2;DP=61;ExcessHet=3.0103;FS=0.000;MLEAC=2;MLEAF=1.00;MQ=42.70;QD=28.31;SOR=0.941	GT:AD:DP:GQ:PL	1/1:0,61:61:99:2738,184,0
3R	20219675	.	G	C	2215.77	.	AC=2;AF=1.00;AN=2;DP=50;ExcessHet=3.0103;FS=0.000;MLEAC=2;MLEAF=1.00;MQ=43.71;QD=29.41;SOR=0.859	GT:AD:DP:GQ:PL	1/1:0,50:50:99:2244,154,0
3R	20219677	.	G	T	2215.77	.	AC=2;AF=1.00;AN=2;DP=51;ExcessHet=3.0103;FS=0.000;MLEAC=2;MLEAF=1.00;MQ=43.71;QD=34.67;SOR=0.813	GT:AD:DP:GQ:PL	1/1:0,51:51:99:2244,154,0
3R	20219723	.	C	G	993.77	.	AC=2;AF=1.00;AN=2;BaseQRankSum=-1.287;ClippingRankSum=0.000;DP=49;ExcessHet=3.0103;FS=0.000;MLEAC=2;MLEAF=1.00;MQ=43.78;MQRankSum=-0.421;QD=22.08;ReadPosRankSum=0.433;SOR=0.368	GT:AD:DP:GQ:PL	1/1:3,42:45:45:1022,45,0
3R	20219811	.	T	C	2211.77	.	AC=2;AF=1.00;AN=2;BaseQRankSum=-0.397;ClippingRankSum=0.000;DP=55;ExcessHet=3.0103;FS=0.000;MLEAC=2;MLEAF=1.00;MQ=43.82;MQRankSum=-0.160;QD=29.35;ReadPosRankSum=0.927;SOR=0.415	GT:AD:DP:GQ:PL	1/1:1,54:55:99:2240,138,0
3R	20219834	.	C	T	2303.77	.	AC=2;AF=1.00;AN=2;DP=54;ExcessHet=3.0103;FS=0.000;MLEAC=2;MLEAF=1.00;MQ=43.82;QD=27.73;SOR=1.118	GT:AD:DP:GQ:PL	1/1:0,54:54:99:2332,169,0
3R	20220078	.	C	T	2520.77	.	AC=2;AF=1.00;AN=2;DP=59;ExcessHet=3.0103;FS=0.000;MLEAC=2;MLEAF=1.00;MQ=43.92;QD=28.62;SOR=1.733	GT:AD:DP:GQ:PL	1/1:0,58:58:99:2549,175,0
3R	20220084	.	T	C	2515.77	.	AC=2;AF=1.00;AN=2;DP=58;ExcessHet=3.0103;FS=0.000;MLEAC=2;MLEAF=1.00;MQ=43.92;QD=33.04;SOR=1.823	GT:AD:DP:GQ:PL	1/1:0,57:57:99:2544,175,0
3R	20220103	.	T	C	1559.77	.	AC=2;AF=1.00;AN=2;DP=58;ExcessHet=3.0103;FS=0.000;MLEAC=2;MLEAF=1.00;MQ=43.92;QD=27.36;SOR=1.569	GT:AD:DP:GQ:PL	1/1:0,57:57:99:1588,171,0
3R	20220178	.	C	T	1355.77	.	AC=2;AF=1.00;AN=2;DP=50;ExcessHet=3.0103;FS=0.000;MLEAC=2;MLEAF=1.00;MQ=43.84;QD=27.12;SOR=0.773	GT:AD:DP:GQ:PL	1/1:0,50:50:99:1384,150,0
3R	20220192	.	G	T	1512.77	.	AC=2;AF=1.00;AN=2;DP=54;ExcessHet=3.0103;FS=0.000;MLEAC=2;MLEAF=1.00;MQ=43.78;QD=28.01;SOR=0.693	GT:AD:DP:GQ:PL	1/1:0,54:54:99:1541,162,0
3R	20220272	.	A	C	1666.77	.	AC=2;AF=1.00;AN=2;DP=65;ExcessHet=3.0103;FS=0.000;MLEAC=2;MLEAF=1.00;MQ=43.64;QD=25.64;SOR=0.925	GT:AD:DP:GQ:PL	1/1:0,65:65:99:1695,193,0
3R	20220360	.	G	A	1596.77	.	AC=2;AF=1.00;AN=2;DP=63;ExcessHet=3.0103;FS=0.000;MLEAC=2;MLEAF=1.00;MQ=43.47;QD=25.75;SOR=1.057	GT:AD:DP:GQ:PL	1/1:0,62:62:99:1625,183,0
3R	20220422	.	C	A	2724.77	.	AC=2;AF=1.00;AN=2;DP=62;ExcessHet=3.0103;FS=0.000;MLEAC=2;MLEAF=1.00;MQ=43.35;QD=27.10;SOR=1.143	GT:AD:DP:GQ:PL	1/1:0,62:62:99:2753,187,0
3R	20220427	.	C	A	2762.77	.	AC=2;AF=1.00;AN=2;DP=61;ExcessHet=3.0103;FS=0.000;MLEAC=2;MLEAF=1.00;MQ=43.32;QD=31.99;SOR=1.107	GT:AD:DP:GQ:PL	1/1:0,61:61:99:2791,190,0
3R	20220456	.	T	C	1591.77	.	AC=2;AF=1.00;AN=2;DP=60;ExcessHet=3.0103;FS=0.000;MLEAC=2;MLEAF=1.00;MQ=43.00;QD=26.53;SOR=0.906	GT:AD:DP:GQ:PL	1/1:0,60:60:99:1620,179,0
3R	20220484	.	A	C	1779.77	.	AC=2;AF=1.00;AN=2;DP=62;ExcessHet=3.0103;FS=0.000;MLEAC=2;MLEAF=1.00;MQ=42.64;QD=28.71;SOR=0.826	GT:AD:DP:GQ:PL	1/1:0,62:62:99:1808,186,0
3R	20220514	.	G	A	1679.77	.	AC=2;AF=1.00;AN=2;DP=60;ExcessHet=3.0103;FS=0.000;MLEAC=2;MLEAF=1.00;MQ=42.26;QD=28.00;SOR=0.831	GT:AD:DP:GQ:PL	1/1:0,60:60:99:1708,180,0
3R	20220527	.	TCA	T	2572.73	.	AC=2;AF=1.00;AN=2;DP=59;ExcessHet=3.0103;FS=0.000;MLEAC=2;MLEAF=1.00;MQ=42.23;QD=27.43;SOR=0.693	GT:AD:DP:GQ:PL	1/1:0,58:58:99:2610,175,0
3R	20220532	.	A	T	2716.77	.	AC=2;AF=1.00;AN=2;DP=59;ExcessHet=3.0103;FS=0.000;MLEAC=2;MLEAF=1.00;MQ=42.23;QD=28.21;SOR=0.726	GT:AD:DP:GQ:PL	1/1:0,59:59:99:2745,184,0
3R	20220534	.	C	CTCTG	2887.73	.	AC=2;AF=1.00;AN=2;DP=61;ExcessHet=3.0103;FS=0.000;MLEAC=2;MLEAF=1.00;MQ=42.26;QD=35.41;SOR=0.725	GT:AD:DP:GQ:PL	1/1:0,61:61:99:2925,196,0
3R	20220535	.	GAA	G	2932.73	.	AC=2;AF=1.00;AN=2;DP=62;ExcessHet=3.0103;FS=0.000;MLEAC=2;MLEAF=1.00;MQ=42.29;QD=27.33;SOR=0.693	GT:AD:DP:GQ:PL	1/1:0,62:62:99:2970,199,0
3R	20220546	.	CTTCCG	C	2707.73	.	AC=2;AF=1.00;AN=2;BaseQRankSum=2.407;ClippingRankSum=0.000;DP=65;ExcessHet=3.0103;FS=0.000;MLEAC=2;MLEAF=1.00;MQ=42.27;MQRankSum=2.236;QD=27.11;ReadPosRankSum=2.414;SOR=0.724	GT:AD:DP:GQ:PL	1/1:2,63:65:99:2745,106,0
3R	20220552	.	ATGGTAAAACGGG	A	2707.73	.	AC=2;AF=1.00;AN=2;BaseQRankSum=2.410;ClippingRankSum=0.000;DP=65;ExcessHet=3.0103;FS=0.000;MLEAC=2;MLEAF=1.00;MQ=42.27;MQRankSum=2.236;QD=33.49;ReadPosRankSum=1.883;SOR=0.724	GT:AD:DP:GQ:PL	1/1:2,63:65:99:2745,106,0
3R	20220635	.	T	G	1801.77	.	AC=2;AF=1.00;AN=2;BaseQRankSum=2.075;ClippingRankSum=0.000;DP=73;ExcessHet=3.0103;FS=0.000;MLEAC=2;MLEAF=1.00;MQ=42.96;MQRankSum=2.286;QD=24.68;ReadPosRankSum=-0.810;SOR=0.721	GT:AD:DP:GQ:PL	1/1:2,71:73:99:1830,128,0
3R	20220765	.	AT	A	1818.73	.	AC=2;AF=1.00;AN=2;DP=55;ExcessHet=3.0103;FS=0.000;MLEAC=2;MLEAF=1.00;MQ=43.29;QD=33.07;SOR=0.729	GT:AD:DP:GQ:PL	1/1:0,55:55:99:1856,165,0
3R	20220778	.	T	C	2136.77	.	AC=2;AF=1.00;AN=2;DP=51;ExcessHet=3.0103;FS=0.000;MLEAC=2;MLEAF=1.00;MQ=43.27;QD=33.83;SOR=0.813	GT:AD:DP:GQ:PL	1/1:0,51:51:99:2165,153,0
3R	20220787	.	A	C	2138.77	.	AC=2;AF=1.00;AN=2;DP=50;ExcessHet=3.0103;FS=0.000;MLEAC=2;MLEAF=1.00;MQ=43.28;QD=25.64;SOR=0.859	GT:AD:DP:GQ:PL	1/1:0,50:50:99:2167,153,0
3R	20220830	.	C	G	1398.77	.	AC=2;AF=1.00;AN=2;DP=51;ExcessHet=3.0103;FS=0.000;MLEAC=2;MLEAF=1.00;MQ=43.54;QD=27.43;SOR=0.732	GT:AD:DP:GQ:PL	1/1:0,51:51:99:1427,152,0
3R	20220912	.	GAATTC	G	2122.73	.	AC=2;AF=1.00;AN=2;DP=48;ExcessHet=3.0103;FS=0.000;MLEAC=2;MLEAF=1.00;MQ=43.82;QD=36.81;SOR=0.776	GT:AD:DP:GQ:PL	1/1:0,48:48:99:2160,145,0
3R	20220956	.	ATTTTT	A	1956.73	.	AC=2;AF=1.00;AN=2;DP=50;ExcessHet=3.0103;FS=0.000;MLEAC=2;MLEAF=1.00;MQ=43.88;QD=27.18;SOR=1.075	GT:AD:DP:GQ:PL	1/1:0,46:46:99:1994,142,0
3R	20220972	.	T	C	2338.77	.	AC=2;AF=1.00;AN=2;DP=52;ExcessHet=3.0103;FS=0.000;MLEAC=2;MLEAF=1.00;MQ=43.89;QD=31.75;SOR=1.036	GT:AD:DP:GQ:PL	1/1:0,52:52:99:2367,163,0
3R	20220974	.	AT	A	2329.73	.	AC=2;AF=1.00;AN=2;DP=52;ExcessHet=3.0103;FS=0.000;MLEAC=2;MLEAF=1.00;MQ=43.89;QD=25.79;SOR=0.941	GT:AD:DP:GQ:PL	1/1:0,52:52:99:2367,162,0
3R	20221148	.	A	G	2479.77	.	AC=2;AF=1.00;AN=2;DP=57;ExcessHet=3.0103;FS=0.000;MLEAC=2;MLEAF=1.00;MQ=43.97;QD=34.37;SOR=1.528	GT:AD:DP:GQ:PL	1/1:0,56:56:99:2508,172,0
3R	20221150	.	G	T	2479.77	.	AC=2;AF=1.00;AN=2;DP=57;ExcessHet=3.0103;FS=0.000;MLEAC=2;MLEAF=1.00;MQ=43.97;QD=26.56;SOR=1.528	GT:AD:DP:GQ:PL	1/1:0,56:56:99:2508,172,0
3R	20221179	.	T	C	1339.77	.	AC=2;AF=1.00;AN=2;DP=51;ExcessHet=3.0103;FS=0.000;MLEAC=2;MLEAF=1.00;MQ=44.00;QD=26.80;SOR=1.390	GT:AD:DP:GQ:PL	1/1:0,50:50:99:1368,150,0
3R	20221410	.	A	T	2021.77	.	AC=2;AF=1.00;AN=2;DP=45;ExcessHet=3.0103;FS=0.000;MLEAC=2;MLEAF=1.00;MQ=44.00;QD=29.83;SOR=1.154	GT:AD:DP:GQ:PL	1/1:0,45:45:99:2050,139,0
3R	20221412	.	AAC	A	2050.73	.	AC=2;AF=1.00;AN=2;DP=46;ExcessHet=3.0103;FS=0.000;MLEAC=2;MLEAF=1.00;MQ=44.00;QD=28.48;SOR=1.085	GT:AD:DP:GQ:PL	1/1:0,46:46:99:2088,141,0
3R	20221416	.	G	A	2034.77	.	AC=2;AF=1.00;AN=2;DP=46;ExcessHet=3.0103;FS=0.000;MLEAC=2;MLEAF=1.00;MQ=44.00;QD=34.76;SOR=1.085	GT:AD:DP:GQ:PL	1/1:0,46:46:99:2063,138,0
3R	20222747	.	C	A	1507.77	.	AC=2;AF=1.00;AN=2;DP=56;ExcessHet=3.0103;FS=0.000;MLEAC=2;MLEAF=1.00;MQ=44.00;QD=27.41;SOR=0.970	GT:AD:DP:GQ:PL	1/1:0,55:55:99:1536,165,0
3R	20224267	.	T	C	1273.77	.	AC=2;AF=1.00;AN=2;DP=48;ExcessHet=3.0103;FS=0.000;MLEAC=2;MLEAF=1.00;MQ=43.92;QD=26.54;SOR=1.179	GT:AD:DP:GQ:PL	1/1:0,48:48:99:1302,144,0
3R	20224391	.	T	C	1151.77	.	AC=2;AF=1.00;AN=2;DP=44;ExcessHet=3.0103;FS=0.000;MLEAC=2;MLEAF=1.00;MQ=44.00;QD=26.18;SOR=1.105	GT:AD:DP:GQ:PL	1/1:0,44:44:99:1180,131,0
3R	20224617	.	TACAC	T	2004.73	.	AC=2;AF=1.00;AN=2;DP=48;ExcessHet=3.0103;FS=0.000;MLEAC=2;MLEAF=1.00;MQ=44.00;QD=27.13;SOR=0.874	GT:AD:DP:GQ:PL	1/1:0,46:46:99:2042,139,0
3R	20224662	.	G	A	1438.77	.	AC=2;AF=1.00;AN=2;DP=53;ExcessHet=3.0103;FS=0.000;MLEAC=2;MLEAF=1.00;MQ=44.00;QD=27.15;SOR=0.808	GT:AD:DP:GQ:PL	1/1:0,53:53:99:1467,159,0
3R	20225018	.	T	A	1575.77	.	AC=2;AF=1.00;AN=2;DP=58;ExcessHet=3.0103;FS=0.000;MLEAC=2;MLEAF=1.00;MQ=43.97;QD=27.17;SOR=0.914	GT:AD:DP:GQ:PL	1/1:0,58:58:99:1604,174,0
3R	20225464	.	C	A	1198.77	.	AC=2;AF=1.00;AN=2;DP=45;ExcessHet=3.0103;FS=0.000;MLEAC=2;MLEAF=1.00;MQ=43.69;QD=26.64;SOR=0.829	GT:AD:DP:GQ:PL	1/1:0,45:45:99:1227,134,0
3R	20225479	.	TAAGC	T	2050.73	.	AC=2;AF=1.00;AN=2;DP=48;ExcessHet=3.0103;FS=0.000;MLEAC=2;MLEAF=1.00;MQ=43.71;QD=31.61;SOR=1.132	GT:AD:DP:GQ:PL	1/1:0,47:47:99:2088,142,0
3R	20225699	.	A	T	1344.77	.	AC=2;AF=1.00;AN=2;DP=52;ExcessHet=3.0103;FS=0.000;MLEAC=2;MLEAF=1.00;MQ=43.09;QD=26.37;SOR=0.994	GT:AD:DP:GQ:PL	1/1:0,51:51:99:1373,151,0
3R	20225739	.	G	T	2739.77	.	AC=2;AF=1.00;AN=2;DP=60;ExcessHet=3.0103;FS=0.000;MLEAC=2;MLEAF=1.00;MQ=43.47;QD=34.86;SOR=0.693	GT:AD:DP:GQ:PL	1/1:0,60:60:99:2768,190,0
3R	20225747	.	T	TTAAAATTAAC	2899.73	.	AC=2;AF=1.00;AN=2;DP=62;ExcessHet=3.0103;FS=0.000;MLEAC=2;MLEAF=1.00;MQ=44.38;QD=31.36;SOR=0.693	GT:AD:DP:GQ:PL	1/1:0,62:62:99:2937,199,0
3R	20225750	.	AT	A	2662.73	.	AC=2;AF=1.00;AN=2;DP=57;ExcessHet=3.0103;FS=0.000;MLEAC=2;MLEAF=1.00;MQ=44.67;QD=30.85;SOR=0.728	GT:AD:DP:GQ:PL	1/1:0,57:57:99:2700,181,0
3R	20225754	.	T	A	2671.77	.	AC=2;AF=1.00;AN=2;DP=59;ExcessHet=3.0103;FS=0.000;MLEAC=2;MLEAF=1.00;MQ=44.80;QD=28.08;SOR=0.726	GT:AD:DP:GQ:PL	1/1:0,59:59:99:2700,181,0
3R	20225760	.	TG	T	2572.73	.	AC=2;AF=1.00;AN=2;DP=58;ExcessHet=3.0103;FS=0.000;MLEAC=2;MLEAF=1.00;MQ=44.81;QD=27.70;SOR=0.762	GT:AD:DP:GQ:PL	1/1:0,58:58:99:2610,175,0
3R	20225763	.	T	A	2581.77	.	AC=2;AF=1.00;AN=2;DP=58;ExcessHet=3.0103;FS=0.000;MLEAC=2;MLEAF=1.00;MQ=44.81;QD=31.19;SOR=0.762	GT:AD:DP:GQ:PL	1/1:0,58:58:99:2610,175,0
3R	20225825	.	T	C	1366.77	.	AC=2;AF=1.00;AN=2;DP=51;ExcessHet=3.0103;FS=0.000;MLEAC=2;MLEAF=1.00;MQ=45.26;QD=26.80;SOR=0.813	GT:AD:DP:GQ:PL	1/1:0,51:51:99:1395,152,0
3R	20225925	.	T	C	2485.77	.	AC=2;AF=1.00;AN=2;DP=57;ExcessHet=3.0103;FS=0.000;MLEAC=2;MLEAF=1.00;MQ=43.66;QD=24.48;SOR=0.800	GT:AD:DP:GQ:PL	1/1:0,57:57:99:2514,172,0
3R	20225932	.	A	T	2540.77	.	AC=2;AF=1.00;AN=2;DP=59;ExcessHet=3.0103;FS=0.000;MLEAC=2;MLEAF=1.00;MQ=43.63;QD=32.07;SOR=0.796	GT:AD:DP:GQ:PL	1/1:0,59:59:99:2569,178,0
3R	20226201	.	T	C	1523.77	.	AC=2;AF=1.00;AN=2;DP=58;ExcessHet=3.0103;FS=0.000;MLEAC=2;MLEAF=1.00;MQ=43.93;QD=26.73;SOR=0.960	GT:AD:DP:GQ:PL	1/1:0,57:57:99:1552,171,0
3R	20226733	.	T	C	1069.77	.	AC=2;AF=1.00;AN=2;DP=41;ExcessHet=3.0103;FS=0.000;MLEAC=2;MLEAF=1.00;MQ=43.81;QD=26.74;SOR=1.022	GT:AD:DP:GQ:PL	1/1:0,40:40:99:1098,120,0
3R	20226769	.	C	G	1233.77	.	AC=2;AF=1.00;AN=2;DP=48;ExcessHet=3.0103;FS=0.000;MLEAC=2;MLEAF=1.00;MQ=43.84;QD=26.82;SOR=0.780	GT:AD:DP:GQ:PL	1/1:0,46:46:99:1262,138,0
3R	20227119	.	A	C	2583.77	.	AC=2;AF=1.00;AN=2;BaseQRankSum=-1.722;ClippingRankSum=0.000;DP=62;ExcessHet=3.0103;FS=3.874;MLEAC=2;MLEAF=1.00;MQ=43.81;MQRankSum=-0.239;QD=26.65;ReadPosRankSum=1.625;SOR=0.892	GT:AD:DP:GQ:PL	1/1:1,60:61:99:2612,139,0
3R	20227126	.	TATTAA	T	2511.73	.	AC=2;AF=1.00;AN=2;BaseQRankSum=-1.159;ClippingRankSum=0.000;DP=59;ExcessHet=3.0103;FS=3.655;MLEAC=2;MLEAF=1.00;MQ=43.80;MQRankSum=-0.246;QD=28.86;ReadPosRankSum=1.674;SOR=0.742	GT:AD:DP:GQ:PL	1/1:1,57:58:99:2549,133,0
3R	20227203	.	A	C	1687.77	.	AC=2;AF=1.00;AN=2;BaseQRankSum=0.200;ClippingRankSum=0.000;DP=64;ExcessHet=3.0103;FS=3.522;MLEAC=2;MLEAF=1.00;MQ=43.39;MQRankSum=-0.417;QD=26.79;ReadPosRankSum=-1.568;SOR=0.643	GT:AD:DP:GQ:PL	1/1:1,62:63:99:1716,161,0
3R	20227291	.	TACATC	T	2842.73	.	AC=2;AF=1.00;AN=2;DP=62;ExcessHet=3.0103;FS=0.000;MLEAC=2;MLEAF=1.00;MQ=43.25;QD=32.49;SOR=0.758	GT:AD:DP:GQ:PL	1/1:0,62:62:99:2880,193,0
3R	20227297	.	T	TAG	2887.73	.	AC=2;AF=1.00;AN=2;DP=62;ExcessHet=3.0103;FS=0.000;MLEAC=2;MLEAF=1.00;MQ=43.25;QD=32.81;SOR=0.758	GT:AD:DP:GQ:PL	1/1:0,62:62:99:2925,196,0
3R	20227300	.	T	A	2978.77	.	AC=2;AF=1.00;AN=2;DP=65;ExcessHet=3.0103;FS=0.000;MLEAC=2;MLEAF=1.00;MQ=43.25;QD=29.51;SOR=0.723	GT:AD:DP:GQ:PL	1/1:0,65:65:99:3007,202,0
3R	20227309	.	G	A	2691.77	.	AC=2;AF=1.00;AN=2;DP=58;ExcessHet=3.0103;FS=0.000;MLEAC=2;MLEAF=1.00;MQ=43.19;QD=28.88;SOR=0.693	GT:AD:DP:GQ:PL	1/1:0,58:58:99:2720,184,0
3R	20227324	.	T	C	2487.77	.	AC=2;AF=1.00;AN=2;BaseQRankSum=-1.574;ClippingRankSum=0.000;DP=59;ExcessHet=3.0103;FS=3.237;MLEAC=2;MLEAF=1.00;MQ=43.21;MQRankSum=-0.570;QD=32.20;ReadPosRankSum=1.619;SOR=0.442	GT:AD:DP:GQ:PL	1/1:1,58:59:99:2516,149,0
3R	20227417	.	TAAAAACCCCATTTATGG	T	2153.75	.	AC=1;AF=0.500;AN=2;BaseQRankSum=-1.330;ClippingRankSum=0.000;DP=55;ExcessHet=3.0103;FS=4.314;MLEAC=1;MLEAF=0.500;MQ=42.85;MQRankSum=-0.603;QD=32.26;ReadPosRankSum=-0.482;SOR=1.198	GT:AD:DP:GQ:PL	0/1:1,53:54:24:2191,0,24
3R	20227665	.	A	G	950.77	.	AC=2;AF=1.00;AN=2;BaseQRankSum=0.335;ClippingRankSum=0.000;DP=38;ExcessHet=3.0103;FS=0.000;MLEAC=2;MLEAF=1.00;MQ=43.22;MQRankSum=-0.257;QD=25.02;ReadPosRankSum=1.468;SOR=0.245	GT:AD:DP:GQ:PL	1/1:1,37:38:86:979,86,0
3R	20227991	.	C	T	1047.77	.	AC=2;AF=1.00;AN=2;DP=41;ExcessHet=3.0103;FS=0.000;MLEAC=2;MLEAF=1.00;MQ=44.00;QD=25.56;SOR=1.075	GT:AD:DP:GQ:PL	1/1:0,41:41:99:1076,121,0
3R	20228097	.	T	G	1092.77	.	AC=2;AF=1.00;AN=2;DP=41;ExcessHet=3.0103;FS=0.000;MLEAC=2;MLEAF=1.00;MQ=44.00;QD=26.65;SOR=0.843	GT:AD:DP:GQ:PL	1/1:0,41:41:99:1121,123,0
3R	20228248	.	C	T	2527.77	.	AC=2;AF=1.00;AN=2;DP=58;ExcessHet=3.0103;FS=0.000;MLEAC=2;MLEAF=1.00;MQ=44.00;QD=27.87;SOR=0.914	GT:AD:DP:GQ:PL	1/1:0,58:58:99:2556,175,0
3R	20228251	.	T	C	2467.77	.	AC=2;AF=1.00;AN=2;DP=55;ExcessHet=3.0103;FS=0.000;MLEAC=2;MLEAF=1.00;MQ=44.00;QD=30.58;SOR=0.804	GT:AD:DP:GQ:PL	1/1:0,55:55:99:2496,169,0
3R	20228332	.	A	C	1331.77	.	AC=2;AF=1.00;AN=2;DP=48;ExcessHet=3.0103;FS=0.000;MLEAC=2;MLEAF=1.00;MQ=43.90;QD=27.75;SOR=0.776	GT:AD:DP:GQ:PL	1/1:0,48:48:99:1360,144,0
3R	20228637	.	A	T	1335.77	.	AC=2;AF=1.00;AN=2;DP=51;ExcessHet=3.0103;FS=0.000;MLEAC=2;MLEAF=1.00;MQ=42.94;QD=26.72;SOR=0.859	GT:AD:DP:GQ:PL	1/1:0,50:50:99:1364,149,0
3R	20228690	.	AATAGCT	A	1921.73	.	AC=2;AF=1.00;AN=2;BaseQRankSum=0.388;ClippingRankSum=0.000;DP=46;ExcessHet=3.0103;FS=0.000;MLEAC=2;MLEAF=1.00;MQ=42.12;MQRankSum=-1.238;QD=31.32;ReadPosRankSum=1.093;SOR=0.241	GT:AD:DP:GQ:PL	1/1:1,45:46:93:1959,93,0
3R	20228721	.	A	AAATG	2257.73	.	AC=2;AF=1.00;AN=2;BaseQRankSum=-1.155;ClippingRankSum=0.000;DP=52;ExcessHet=3.0103;FS=0.000;MLEAC=2;MLEAF=1.00;MQ=41.76;MQRankSum=-1.463;QD=32.43;ReadPosRankSum=-0.646;SOR=0.223	GT:AD:DP:GQ:PL	1/1:1,50:51:99:2295,115,0
3R	20228737	.	T	A	2131.77	.	AC=2;AF=1.00;AN=2;BaseQRankSum=1.133;ClippingRankSum=0.000;DP=50;ExcessHet=3.0103;FS=3.188;MLEAC=2;MLEAF=1.00;MQ=41.37;MQRankSum=-1.703;QD=33.85;ReadPosRankSum=-1.213;SOR=0.416	GT:AD:DP:GQ:PL	1/1:1,49:50:99:2160,106,0
3R	20228740	.	T	A	2131.77	.	AC=2;AF=1.00;AN=2;BaseQRankSum=-0.574;ClippingRankSum=0.000;DP=49;ExcessHet=3.0103;FS=3.285;MLEAC=2;MLEAF=1.00;MQ=41.36;MQRankSum=-1.700;QD=33.10;ReadPosRankSum=-1.273;SOR=0.487	GT:AD:DP:GQ:PL	1/1:1,48:49:99:2160,106,0
3R	20228745	.	A	G	2131.77	.	AC=2;AF=1.00;AN=2;BaseQRankSum=1.186;ClippingRankSum=0.000;DP=48;ExcessHet=3.0103;FS=0.000;MLEAC=2;MLEAF=1.00;MQ=41.26;MQRankSum=-1.796;QD=32.34;ReadPosRankSum=-1.444;SOR=0.289	GT:AD:DP:GQ:PL	1/1:1,47:48:99:2160,106,0
3R	20228747	.	A	G	2131.77	.	AC=2;AF=1.00;AN=2;BaseQRankSum=0.613;ClippingRankSum=0.000;DP=49;ExcessHet=3.0103;FS=3.100;MLEAC=2;MLEAF=1.00;MQ=41.25;MQRankSum=-1.802;QD=24.97;ReadPosRankSum=-1.627;SOR=0.353	GT:AD:DP:GQ:PL	1/1:1,48:49:99:2160,106,0
3R	20228756	.	C	T	2221.77	.	AC=2;AF=1.00;AN=2;BaseQRankSum=1.551;ClippingRankSum=0.000;DP=51;ExcessHet=3.0103;FS=3.096;MLEAC=2;MLEAF=1.00;MQ=41.32;MQRankSum=-1.757;QD=27.58;ReadPosRankSum=-1.563;SOR=0.348	GT:AD:DP:GQ:PL	1/1:1,50:51:99:2250,112,0
3R	20228759	.	AC	A	2212.73	.	AC=2;AF=1.00;AN=2;BaseQRankSum=1.545;ClippingRankSum=0.000;DP=51;ExcessHet=3.0103;FS=3.274;MLEAC=2;MLEAF=1.00;MQ=41.32;MQRankSum=-1.757;QD=29.68;ReadPosRankSum=-1.393;SOR=0.477	GT:AD:DP:GQ:PL	1/1:1,50:51:99:2250,112,0
3R	20228763	.	T	TG	2347.73	.	AC=2;AF=1.00;AN=2;BaseQRankSum=1.473;ClippingRankSum=0.000;DP=51;ExcessHet=3.0103;FS=3.274;MLEAC=2;MLEAF=1.00;MQ=41.38;MQRankSum=-1.707;QD=29.21;ReadPosRankSum=-1.325;SOR=0.477	GT:AD:DP:GQ:PL	1/1:1,50:51:99:2385,121,0
3R	20228768	.	T	A	2176.77	.	AC=2;AF=1.00;AN=2;BaseQRankSum=1.645;ClippingRankSum=0.000;DP=51;ExcessHet=3.0103;FS=3.274;MLEAC=2;MLEAF=1.00;MQ=41.33;MQRankSum=-1.650;QD=29.36;ReadPosRankSum=-1.155;SOR=0.477	GT:AD:DP:GQ:PL	1/1:1,50:51:99:2205,109,0
3R	20228776	.	AAACT	A	2122.73	.	AC=2;AF=1.00;AN=2;BaseQRankSum=-1.492;ClippingRankSum=0.000;DP=49;ExcessHet=3.0103;FS=3.285;MLEAC=2;MLEAF=1.00;MQ=41.33;MQRankSum=-1.638;QD=29.60;ReadPosRankSum=-0.318;SOR=0.487	GT:AD:DP:GQ:PL	1/1:1,48:49:99:2160,106,0
3R	20228812	.	CTTATGCATAAAATG	C	2297.73	.	AC=2;AF=1.00;AN=2;BaseQRankSum=-0.382;ClippingRankSum=0.000;DP=54;ExcessHet=3.0103;FS=3.707;MLEAC=2;MLEAF=1.00;MQ=41.81;MQRankSum=-1.279;QD=33.27;ReadPosRankSum=1.348;SOR=0.782	GT:AD:DP:GQ:PL	1/1:1,53:54:99:2335,118,0
3R	20228919	.	A	G	1287.77	.	AC=2;AF=1.00;AN=2;BaseQRankSum=-0.768;ClippingRankSum=0.000;DP=49;ExcessHet=3.0103;FS=0.000;MLEAC=2;MLEAF=1.00;MQ=43.17;MQRankSum=-0.609;QD=26.28;ReadPosRankSum=-1.316;SOR=0.296	GT:AD:DP:GQ:PL	1/1:1,48:49:99:1316,118,0
3R	20228996	.	CCA	C	1435.73	.	AC=2;AF=1.00;AN=2;DP=48;ExcessHet=3.0103;FS=0.000;MLEAC=2;MLEAF=1.00;MQ=43.45;QD=31.21;SOR=0.780	GT:AD:DP:GQ:PL	1/1:0,46:46:99:1473,138,0
3R	20229108	.	T	A	1258.77	.	AC=2;AF=1.00;AN=2;DP=49;ExcessHet=3.0103;FS=0.000;MLEAC=2;MLEAF=1.00;MQ=43.62;QD=25.69;SOR=0.818	GT:AD:DP:GQ:PL	1/1:0,49:49:99:1287,145,0
3R	20229239	.	A	G	1420.77	.	AC=2;AF=1.00;AN=2;DP=53;ExcessHet=3.0103;FS=0.000;MLEAC=2;MLEAF=1.00;MQ=44.00;QD=26.81;SOR=0.730	GT:AD:DP:GQ:PL	1/1:0,53:53:99:1449,158,0
3R	20229531	.	T	TA	1765.73	.	AC=2;AF=1.00;AN=2;BaseQRankSum=0.000;ClippingRankSum=0.000;DP=56;ExcessHet=3.0103;FS=3.602;MLEAC=2;MLEAF=1.00;MQ=44.59;MQRankSum=0.320;QD=32.10;ReadPosRankSum=0.063;SOR=0.707	GT:AD:DP:GQ:PL	1/1:1,54:55:99:1803,149,0
3R	20229649	.	G	A	1401.77	.	AC=2;AF=1.00;AN=2;BaseQRankSum=2.226;ClippingRankSum=0.000;DP=55;ExcessHet=3.0103;FS=0.000;MLEAC=2;MLEAF=1.00;MQ=44.60;MQRankSum=0.400;QD=25.49;ReadPosRankSum=0.620;SOR=0.808	GT:AD:DP:GQ:PL	1/1:2,53:55:99:1430,115,0
3R	20230145	.	T	A	1511.77	.	AC=2;AF=1.00;AN=2;DP=55;ExcessHet=3.0103;FS=0.000;MLEAC=2;MLEAF=1.00;MQ=43.69;QD=27.49;SOR=0.804	GT:AD:DP:GQ:PL	1/1:0,55:55:99:1540,165,0
3R	20230259	.	C	A	1533.77	.	AC=2;AF=1.00;AN=2;DP=55;ExcessHet=3.0103;FS=0.000;MLEAC=2;MLEAF=1.00;MQ=43.86;QD=27.89;SOR=0.729	GT:AD:DP:GQ:PL	1/1:0,55:55:99:1562,165,0
3R	20230278	.	G	GACAGTGAAT	2896.73	.	AC=2;AF=1.00;AN=2;BaseQRankSum=0.060;ClippingRankSum=0.000;DP=65;ExcessHet=3.0103;FS=3.590;MLEAC=2;MLEAF=1.00;MQ=43.35;MQRankSum=-0.268;QD=28.81;ReadPosRankSum=1.381;SOR=0.691	GT:AD:DP:GQ:PL	1/1:1,63:64:99:2934,159,0
3R	20230505	.	C	CATCT	3022.73	.	AC=2;AF=1.00;AN=2;DP=69;ExcessHet=3.0103;FS=0.000;MLEAC=2;MLEAF=1.00;MQ=43.93;QD=27.80;SOR=0.752	GT:AD:DP:GQ:PL	1/1:0,68:68:99:3060,205,0
3R	20230609	.	C	T	1702.77	.	AC=2;AF=1.00;AN=2;DP=61;ExcessHet=3.0103;FS=0.000;MLEAC=2;MLEAF=1.00;MQ=43.97;QD=27.91;SOR=1.498	GT:AD:DP:GQ:PL	1/1:0,61:61:99:1731,183,0
3R	20230643	.	C	T	1620.77	.	AC=2;AF=1.00;AN=2;DP=59;ExcessHet=3.0103;FS=0.000;MLEAC=2;MLEAF=1.00;MQ=43.68;QD=27.47;SOR=0.796	GT:AD:DP:GQ:PL	1/1:0,59:59:99:1649,177,0
3R	20230687	.	T	A	2519.77	.	AC=2;AF=1.00;AN=2;DP=57;ExcessHet=3.0103;FS=0.000;MLEAC=2;MLEAF=1.00;MQ=43.67;QD=27.44;SOR=0.800	GT:AD:DP:GQ:PL	1/1:0,57:57:99:2548,172,0
3R	20230693	.	A	G	2534.77	.	AC=2;AF=1.00;AN=2;DP=57;ExcessHet=3.0103;FS=0.000;MLEAC=2;MLEAF=1.00;MQ=43.67;QD=26.84;SOR=0.728	GT:AD:DP:GQ:PL	1/1:0,57:57:99:2563,172,0
3R	20230694	.	A	T	2534.77	.	AC=2;AF=1.00;AN=2;DP=57;ExcessHet=3.0103;FS=0.000;MLEAC=2;MLEAF=1.00;MQ=43.67;QD=30.17;SOR=0.728	GT:AD:DP:GQ:PL	1/1:0,57:57:99:2563,172,0
3R	20230799	.	T	TA	1075.73	.	AC=2;AF=1.00;AN=2;BaseQRankSum=1.031;ClippingRankSum=0.000;DP=51;ExcessHet=3.0103;FS=0.000;MLEAC=2;MLEAF=1.00;MQ=44.00;MQRankSum=0.000;QD=21.51;ReadPosRankSum=-1.492;SOR=0.286	GT:AD:DP:GQ:PL	1/1:1,49:50:99:1113,129,0
3R	20230956	.	G	A	1245.77	.	AC=2;AF=1.00;AN=2;DP=46;ExcessHet=3.0103;FS=0.000;MLEAC=2;MLEAF=1.00;MQ=44.00;QD=27.68;SOR=0.829	GT:AD:DP:GQ:PL	1/1:0,45:45:99:1274,135,0
3R	20231011	.	A	G	1969.77	.	AC=2;AF=1.00;AN=2;DP=45;ExcessHet=3.0103;FS=0.000;MLEAC=2;MLEAF=1.00;MQ=43.92;QD=32.30;SOR=0.737	GT:AD:DP:GQ:PL	1/1:0,45:45:99:1998,135,0
3R	20231026	.	A	G	2001.77	.	AC=2;AF=1.00;AN=2;DP=46;ExcessHet=3.0103;FS=0.000;MLEAC=2;MLEAF=1.00;MQ=43.92;QD=31.09;SOR=0.780	GT:AD:DP:GQ:PL	1/1:0,46:46:99:2030,138,0
3R	20231086	.	T	G	1322.77	.	AC=2;AF=1.00;AN=2;DP=49;ExcessHet=3.0103;FS=0.000;MLEAC=2;MLEAF=1.00;MQ=43.92;QD=27.00;SOR=0.733	GT:AD:DP:GQ:PL	1/1:0,49:49:99:1351,146,0
3R	20231182	.	C	T	1482.77	.	AC=2;AF=1.00;AN=2;DP=53;ExcessHet=3.0103;FS=0.000;MLEAC=2;MLEAF=1.00;MQ=44.00;QD=27.98;SOR=0.892	GT:AD:DP:GQ:PL	1/1:0,53:53:99:1511,159,0
3R	20231240	.	C	A	1495.77	.	AC=2;AF=1.00;AN=2;DP=54;ExcessHet=3.0103;FS=0.000;MLEAC=2;MLEAF=1.00;MQ=44.00;QD=27.70;SOR=1.118	GT:AD:DP:GQ:PL	1/1:0,54:54:99:1524,162,0
3R	20232118	.	CT	C	1106.73	.	AC=2;AF=1.00;AN=2;DP=54;ExcessHet=3.0103;FS=0.000;MLEAC=2;MLEAF=1.00;MQ=43.85;QD=21.70;SOR=0.732	GT:AD:DP:GQ:PL	1/1:0,51:51:99:1144,152,0
3R	20232157	.	T	A	1335.77	.	AC=2;AF=1.00;AN=2;DP=49;ExcessHet=3.0103;FS=0.000;MLEAC=2;MLEAF=1.00;MQ=43.88;QD=27.26;SOR=1.007	GT:AD:DP:GQ:PL	1/1:0,49:49:99:1364,146,0
3R	20232259	.	G	GTTT	1759.73	.	AC=2;AF=1.00;AN=2;DP=44;ExcessHet=3.0103;FS=0.000;MLEAC=1;MLEAF=0.500;MQ=43.72;QD=29.19;SOR=1.528	GT:AD:DP:GQ:PL	1/1:0,39:39:99:1776,132,0
3R	20232269	.	C	T	1911.77	.	AC=2;AF=1.00;AN=2;DP=42;ExcessHet=3.0103;FS=0.000;MLEAC=2;MLEAF=1.00;MQ=43.66;QD=21.46;SOR=1.900	GT:AD:DP:GQ:PL	1/1:0,42:42:99:1940,132,0
3R	20232305	.	A	T	1101.77	.	AC=2;AF=1.00;AN=2;DP=39;ExcessHet=3.0103;FS=0.000;MLEAC=2;MLEAF=1.00;MQ=43.75;QD=28.25;SOR=2.362	GT:AD:DP:GQ:PL	1/1:0,39:39:99:1130,117,0
3R	20232340	.	G	T	1576.77	.	AC=2;AF=1.00;AN=2;DP=36;ExcessHet=3.0103;FS=0.000;MLEAC=2;MLEAF=1.00;MQ=43.84;QD=27.20;SOR=1.949	GT:AD:DP:GQ:PL	1/1:0,36:36:99:1605,111,0
3R	20232345	.	A	G	1508.77	.	AC=2;AF=1.00;AN=2;DP=33;ExcessHet=3.0103;FS=0.000;MLEAC=2;MLEAF=1.00;MQ=43.88;QD=30.35;SOR=1.542	GT:AD:DP:GQ:PL	1/1:0,33:33:99:1537,105,0
3R	20232370	.	G	A	1296.77	.	AC=2;AF=1.00;AN=2;DP=31;ExcessHet=3.0103;FS=0.000;MLEAC=2;MLEAF=1.00;MQ=43.94;QD=37.19;SOR=1.214	GT:AD:DP:GQ:PL	1/1:0,31:31:93:1325,93,0
3R	20232405	.	G	A	1338.77	.	AC=2;AF=1.00;AN=2;BaseQRankSum=0.053;ClippingRankSum=0.000;DP=34;ExcessHet=3.0103;FS=0.000;MLEAC=2;MLEAF=1.00;MQ=43.94;MQRankSum=0.000;QD=29.34;ReadPosRankSum=-1.428;SOR=0.446	GT:AD:DP:GQ:PL	1/1:1,33:34:94:1367,94,0
3R	20232409	.	G	GA	1425.73	.	AC=2;AF=1.00;AN=2;BaseQRankSum=1.322;ClippingRankSum=0.000;DP=34;ExcessHet=3.0103;FS=0.000;MLEAC=2;MLEAF=1.00;MQ=43.94;MQRankSum=0.000;QD=27.41;ReadPosRankSum=-1.632;SOR=0.446	GT:AD:DP:GQ:PL	1/1:1,33:34:99:1463,106,0
3R	20232602	.	G	A	1106.77	.	AC=2;AF=1.00;AN=2;DP=40;ExcessHet=3.0103;FS=0.000;MLEAC=2;MLEAF=1.00;MQ=43.09;QD=27.67;SOR=1.292	GT:AD:DP:GQ:PL	1/1:0,40:40:99:1135,120,0
3R	20232686	.	C	T	1004.77	.	AC=2;AF=1.00;AN=2;DP=37;ExcessHet=3.0103;FS=0.000;MLEAC=2;MLEAF=1.00;MQ=43.89;QD=27.16;SOR=1.609	GT:AD:DP:GQ:PL	1/1:0,37:37:99:1033,111,0
3R	20232753	.	A	T	1514.77	.	AC=2;AF=1.00;AN=2;DP=33;ExcessHet=3.0103;FS=0.000;MLEAC=2;MLEAF=1.00;MQ=43.94;QD=30.36;SOR=1.352	GT:AD:DP:GQ:PL	1/1:0,33:33:99:1543,105,0
3R	20232763	.	G	A	1575.77	.	AC=2;AF=1.00;AN=2;DP=36;ExcessHet=3.0103;FS=0.000;MLEAC=2;MLEAF=1.00;MQ=43.95;QD=25.65;SOR=0.927	GT:AD:DP:GQ:PL	1/1:0,36:36:99:1604,108,0
3R	20232773	.	T	C	1575.77	.	AC=2;AF=1.00;AN=2;DP=36;ExcessHet=3.0103;FS=0.000;MLEAC=2;MLEAF=1.00;MQ=43.95;QD=29.78;SOR=0.927	GT:AD:DP:GQ:PL	1/1:0,36:36:99:1604,108,0
3R	20232903	.	CCT	C	390.73	.	AC=2;AF=1.00;AN=2;DP=15;ExcessHet=3.0103;FS=0.000;MLEAC=2;MLEAF=1.00;MQ=43.81;QD=30.06;SOR=1.085	GT:AD:DP:GQ:PL	1/1:0,10:10:33:428,33,0
3R	20232918	.	A	T	626.77	.	AC=2;AF=1.00;AN=2;DP=19;ExcessHet=3.0103;FS=0.000;MLEAC=2;MLEAF=1.00;MQ=43.64;QD=32.99;SOR=1.292	GT:AD:DP:GQ:PL	1/1:0,19:19:57:655,57,0
3R	20233150	.	T	C	1505.77	.	AC=2;AF=1.00;AN=2;DP=56;ExcessHet=3.0103;FS=0.000;MLEAC=2;MLEAF=1.00;MQ=43.97;QD=26.89;SOR=1.781	GT:AD:DP:GQ:PL	1/1:0,56:56:99:1534,167,0
3R	20233219	.	C	G	1538.77	.	AC=2;AF=1.00;AN=2;DP=57;ExcessHet=3.0103;FS=0.000;MLEAC=2;MLEAF=1.00;MQ=43.87;QD=27.98;SOR=0.729	GT:AD:DP:GQ:PL	1/1:0,55:55:99:1567,165,0
3R	20233350	.	A	G	1854.77	.	AC=2;AF=1.00;AN=2;BaseQRankSum=-0.497;ClippingRankSum=0.000;DP=74;ExcessHet=3.0103;FS=0.000;MLEAC=2;MLEAF=1.00;MQ=43.71;MQRankSum=-0.215;QD=25.06;ReadPosRankSum=-0.549;SOR=0.283	GT:AD:DP:GQ:PL	1/1:1,73:74:99:1883,192,0
3R	20233365	.	G	T	1982.77	.	AC=2;AF=1.00;AN=2;BaseQRankSum=-0.428;ClippingRankSum=0.000;DP=75;ExcessHet=3.0103;FS=0.000;MLEAC=2;MLEAF=1.00;MQ=43.71;MQRankSum=-0.214;QD=26.44;ReadPosRankSum=0.861;SOR=0.269	GT:AD:DP:GQ:PL	1/1:1,74:75:99:2011,195,0
3R	20233381	.	G	T	3321.77	.	AC=2;AF=1.00;AN=2;BaseQRankSum=-1.428;ClippingRankSum=0.000;DP=77;ExcessHet=3.0103;FS=0.000;MLEAC=2;MLEAF=1.00;MQ=43.72;MQRankSum=-0.211;QD=29.33;ReadPosRankSum=1.918;SOR=0.293	GT:AD:DP:GQ:PL	1/1:1,76:77:99:3350,166,0
3R	20233384	.	C	A	3376.77	.	AC=2;AF=1.00;AN=2;BaseQRankSum=-1.750;ClippingRankSum=0.000;DP=77;ExcessHet=3.0103;FS=0.000;MLEAC=2;MLEAF=1.00;MQ=43.72;MQRankSum=-0.211;QD=31.72;ReadPosRankSum=2.171;SOR=0.293	GT:AD:DP:GQ:PL	1/1:1,76:77:99:3405,172,0
3R	20233388	.	G	A	3382.77	.	AC=2;AF=1.00;AN=2;DP=79;ExcessHet=3.0103;FS=0.000;MLEAC=2;MLEAF=1.00;MQ=43.73;QD=22.31;SOR=0.941	GT:AD:DP:GQ:PL	1/1:0,79:79:99:3411,175,0
3R	20233582	.	T	A	2444.77	.	AC=2;AF=1.00;AN=2;DP=60;ExcessHet=3.0103;FS=0.000;MLEAC=2;MLEAF=1.00;MQ=43.97;QD=29.73;SOR=1.255	GT:AD:DP:GQ:PL	1/1:0,60:60:99:2473,181,0
3R	20233596	.	AGAAT	A	2476.73	.	AC=2;AF=1.00;AN=2;DP=57;ExcessHet=3.0103;FS=0.000;MLEAC=2;MLEAF=1.00;MQ=43.97;QD=28.72;SOR=1.036	GT:AD:DP:GQ:PL	1/1:0,57:57:99:2514,175,0
3R	20233605	.	G	A	2469.77	.	AC=2;AF=1.00;AN=2;DP=55;ExcessHet=3.0103;FS=0.000;MLEAC=2;MLEAF=1.00;MQ=43.96;QD=27.97;SOR=0.884	GT:AD:DP:GQ:PL	1/1:0,55:55:99:2498,169,0
3R	20233706	.	T	A	2765.77	.	AC=2;AF=1.00;AN=2;DP=62;ExcessHet=3.0103;FS=0.000;MLEAC=2;MLEAF=1.00;MQ=44.00;QD=31.29;SOR=0.899	GT:AD:DP:GQ:PL	1/1:0,62:62:99:2794,193,0
3R	20233722	.	T	C	3087.77	.	AC=2;AF=1.00;AN=2;DP=68;ExcessHet=3.0103;FS=0.000;MLEAC=2;MLEAF=1.00;MQ=44.00;QD=33.66;SOR=0.949	GT:AD:DP:GQ:PL	1/1:0,68:68:99:3116,211,0
3R	20233723	.	T	C	3087.77	.	AC=2;AF=1.00;AN=2;DP=66;ExcessHet=3.0103;FS=0.000;MLEAC=2;MLEAF=1.00;MQ=44.00;QD=27.98;SOR=0.886	GT:AD:DP:GQ:PL	1/1:0,66:66:99:3116,211,0
3R	20233902	.	C	G	1272.77	.	AC=2;AF=1.00;AN=2;DP=48;ExcessHet=3.0103;FS=0.000;MLEAC=2;MLEAF=1.00;MQ=43.96;QD=26.52;SOR=1.426	GT:AD:DP:GQ:PL	1/1:0,48:48:99:1301,143,0
3R	20233959	.	C	T	1110.77	.	AC=2;AF=1.00;AN=2;DP=46;ExcessHet=3.0103;FS=0.000;MLEAC=2;MLEAF=1.00;MQ=43.96;QD=24.15;SOR=1.329	GT:AD:DP:GQ:PL	1/1:0,46:46:99:1139,134,0
3R	20234071	.	T	C	1201.77	.	AC=2;AF=1.00;AN=2;DP=45;ExcessHet=3.0103;FS=0.000;MLEAC=2;MLEAF=1.00;MQ=44.00;QD=26.71;SOR=0.737	GT:AD:DP:GQ:PL	1/1:0,45:45:99:1230,134,0
3R	20234358	.	C	A	1677.77	.	AC=2;AF=1.00;AN=2;DP=39;ExcessHet=3.0103;FS=0.000;MLEAC=2;MLEAF=1.00;MQ=44.00;QD=29.40;SOR=1.096	GT:AD:DP:GQ:PL	1/1:0,39:39:99:1706,121,0
3R	20234381	.	CACACACAA	C	1215.73	.	AC=2;AF=1.00;AN=2;BaseQRankSum=-0.857;ClippingRankSum=0.000;DP=46;ExcessHet=3.0103;FS=0.000;MLEAC=2;MLEAF=1.00;MQ=44.00;MQRankSum=0.000;QD=28.95;ReadPosRankSum=0.030;SOR=1.609	GT:AD:DP:GQ:PL	1/1:2,40:42:63:1253,63,0
3R	20235461	.	CGG	C	544.73	.	AC=2;AF=1.00;AN=2;DP=27;ExcessHet=3.0103;FS=0.000;MLEAC=2;MLEAF=1.00;MQ=44.34;QD=25.94;SOR=1.022	GT:AD:DP:GQ:PL	1/1:0,21:21:63:582,63,0
3R	20238834	.	C	A	1366.77	.	AC=2;AF=1.00;AN=2;DP=51;ExcessHet=3.0103;FS=0.000;MLEAC=2;MLEAF=1.00;MQ=39.31;QD=26.80;SOR=0.813	GT:AD:DP:GQ:PL	1/1:0,51:51:99:1395,153,0
3R	20239660	.	T	A	1414.77	.	AC=2;AF=1.00;AN=2;DP=51;ExcessHet=3.0103;FS=0.000;MLEAC=2;MLEAF=1.00;MQ=44.00;QD=27.74;SOR=0.813	GT:AD:DP:GQ:PL	1/1:0,51:51:99:1443,153,0
3R	20239686	.	C	A	2075.77	.	AC=2;AF=1.00;AN=2;DP=49;ExcessHet=3.0103;FS=0.000;MLEAC=2;MLEAF=1.00;MQ=44.00;QD=28.86;SOR=0.733	GT:AD:DP:GQ:PL	1/1:0,49:49:99:2104,147,0
3R	20239687	.	A	C	2075.77	.	AC=2;AF=1.00;AN=2;DP=47;ExcessHet=3.0103;FS=0.000;MLEAC=2;MLEAF=1.00;MQ=44.00;QD=32.34;SOR=0.735	GT:AD:DP:GQ:PL	1/1:0,47:47:99:2104,147,0
3R	20239714	.	TA	T	964.73	.	AC=2;AF=1.00;AN=2;DP=51;ExcessHet=3.0103;FS=0.000;MLEAC=2;MLEAF=1.00;MQ=43.92;QD=19.69;SOR=0.818	GT:AD:DP:GQ:PL	1/1:0,49:49:99:1002,146,0
3R	20239756	.	G	A	1333.77	.	AC=2;AF=1.00;AN=2;DP=48;ExcessHet=3.0103;FS=0.000;MLEAC=2;MLEAF=1.00;MQ=43.92;QD=27.79;SOR=0.963	GT:AD:DP:GQ:PL	1/1:0,48:48:99:1362,144,0
3R	20240090	.	C	T	1882.77	.	AC=2;AF=1.00;AN=2;DP=44;ExcessHet=3.0103;FS=0.000;MLEAC=2;MLEAF=1.00;MQ=43.96;QD=27.44;SOR=0.693	GT:AD:DP:GQ:PL	1/1:0,44:44:99:1911,132,0
3R	20240108	.	G	A	2003.77	.	AC=2;AF=1.00;AN=2;DP=46;ExcessHet=3.0103;FS=0.000;MLEAC=2;MLEAF=1.00;MQ=43.96;QD=30.94;SOR=0.976	GT:AD:DP:GQ:PL	1/1:0,46:46:99:2032,144,0
3R	20240143	.	A	AT	1088.73	.	AC=2;AF=1.00;AN=2;DP=50;ExcessHet=3.0103;FS=0.000;MLEAC=2;MLEAF=1.00;MQ=43.94;QD=22.22;SOR=1.345	GT:AD:DP:GQ:PL	1/1:0,49:49:99:1126,146,0
3R	20240212	.	C	T	1581.77	.	AC=2;AF=1.00;AN=2;DP=58;ExcessHet=3.0103;FS=0.000;MLEAC=2;MLEAF=1.00;MQ=43.92;QD=27.27;SOR=1.278	GT:AD:DP:GQ:PL	1/1:0,58:58:99:1610,174,0
3R	20240362	.	G	T	1358.77	.	AC=2;AF=1.00;AN=2;DP=51;ExcessHet=3.0103;FS=0.000;MLEAC=2;MLEAF=1.00;MQ=44.00;QD=26.64;SOR=1.094	GT:AD:DP:GQ:PL	1/1:0,51:51:99:1387,152,0
3R	20240401	.	C	CTATCAGG	2182.73	.	AC=2;AF=1.00;AN=2;DP=46;ExcessHet=3.0103;FS=0.000;MLEAC=2;MLEAF=1.00;MQ=44.00;QD=33.57;SOR=1.329	GT:AD:DP:GQ:PL	1/1:0,46:46:99:2220,150,0
3R	20240765	.	G	A	2090.77	.	AC=2;AF=1.00;AN=2;DP=74;ExcessHet=3.0103;FS=0.000;MLEAC=2;MLEAF=1.00;MQ=44.00;QD=28.25;SOR=1.547	GT:AD:DP:GQ:PL	1/1:0,74:74:99:2119,222,0
3R	20241392	.	G	A	1931.77	.	AC=2;AF=1.00;AN=2;DP=70;ExcessHet=3.0103;FS=0.000;MLEAC=2;MLEAF=1.00;MQ=44.00;QD=27.60;SOR=0.811	GT:AD:DP:GQ:PL	1/1:0,70:70:99:1960,210,0
3R	20241405	.	T	C	1830.77	.	AC=2;AF=1.00;AN=2;DP=67;ExcessHet=3.0103;FS=0.000;MLEAC=2;MLEAF=1.00;MQ=44.00;QD=27.32;SOR=0.917	GT:AD:DP:GQ:PL	1/1:0,67:67:99:1859,201,0
3R	20241505	.	T	C	1801.77	.	AC=2;AF=1.00;AN=2;DP=67;ExcessHet=3.0103;FS=0.000;MLEAC=2;MLEAF=1.00;MQ=44.00;QD=26.89;SOR=0.990	GT:AD:DP:GQ:PL	1/1:0,67:67:99:1830,200,0
3R	20241536	.	T	C	2488.77	.	AC=2;AF=1.00;AN=2;DP=56;ExcessHet=3.0103;FS=0.000;MLEAC=2;MLEAF=1.00;MQ=44.00;QD=31.38;SOR=1.009	GT:AD:DP:GQ:PL	1/1:0,56:56:99:2517,171,0
3R	20241541	.	G	GTGA	2486.73	.	AC=2;AF=1.00;AN=2;DP=56;ExcessHet=3.0103;FS=0.000;MLEAC=2;MLEAF=1.00;MQ=44.00;QD=31.97;SOR=1.009	GT:AD:DP:GQ:PL	1/1:0,56:56:99:2524,172,0
3R	20241640	.	A	G	1324.77	.	AC=2;AF=1.00;AN=2;DP=48;ExcessHet=3.0103;FS=0.000;MLEAC=2;MLEAF=1.00;MQ=44.00;QD=27.60;SOR=1.179	GT:AD:DP:GQ:PL	1/1:0,48:48:99:1353,144,0
3R	20241704	.	T	TA	2439.73	.	AC=2;AF=1.00;AN=2;DP=55;ExcessHet=3.0103;FS=0.000;MLEAC=2;MLEAF=1.00;MQ=44.00;QD=30.39;SOR=0.804	GT:AD:DP:GQ:PL	1/1:0,55:55:99:2477,169,0
3R	20241706	.	T	C	2524.77	.	AC=2;AF=1.00;AN=2;DP=54;ExcessHet=3.0103;FS=0.000;MLEAC=2;MLEAF=1.00;MQ=44.00;QD=27.25;SOR=0.846	GT:AD:DP:GQ:PL	1/1:0,54:54:99:2553,175,0
3R	20241707	.	GTTC	G	2490.73	.	AC=2;AF=1.00;AN=2;DP=56;ExcessHet=3.0103;FS=0.000;MLEAC=2;MLEAF=1.00;MQ=44.00;QD=26.24;SOR=0.765	GT:AD:DP:GQ:PL	1/1:0,56:56:99:2528,172,0
3R	20241735	.	G	T	1392.77	.	AC=2;AF=1.00;AN=2;DP=51;ExcessHet=3.0103;FS=0.000;MLEAC=2;MLEAF=1.00;MQ=44.00;QD=27.31;SOR=0.732	GT:AD:DP:GQ:PL	1/1:0,51:51:99:1421,153,0
3R	20241784	.	A	C	1375.77	.	AC=2;AF=1.00;AN=2;DP=52;ExcessHet=3.0103;FS=0.000;MLEAC=2;MLEAF=1.00;MQ=44.00;QD=26.46;SOR=0.853	GT:AD:DP:GQ:PL	1/1:0,52:52:99:1404,155,0
3R	20241914	.	C	G	1568.77	.	AC=2;AF=1.00;AN=2;DP=60;ExcessHet=3.0103;FS=0.000;MLEAC=2;MLEAF=1.00;MQ=44.00;QD=26.59;SOR=0.950	GT:AD:DP:GQ:PL	1/1:0,59:59:99:1597,177,0
3R	20242131	.	T	G	991.77	.	AC=2;AF=1.00;AN=2;DP=39;ExcessHet=3.0103;FS=0.000;MLEAC=2;MLEAF=1.00;MQ=43.95;QD=25.43;SOR=0.743	GT:AD:DP:GQ:PL	1/1:0,39:39:99:1020,115,0
3R	20242571	.	A	G	1194.77	.	AC=2;AF=1.00;AN=2;DP=45;ExcessHet=3.0103;FS=0.000;MLEAC=2;MLEAF=1.00;MQ=44.00;QD=26.55;SOR=0.829	GT:AD:DP:GQ:PL	1/1:0,45:45:99:1223,135,0
3R	20242928	.	C	T	1311.77	.	AC=2;AF=1.00;AN=2;BaseQRankSum=1.802;ClippingRankSum=0.000;DP=53;ExcessHet=3.0103;FS=3.358;MLEAC=2;MLEAF=1.00;MQ=44.00;MQRankSum=0.000;QD=25.23;ReadPosRankSum=1.589;SOR=0.537	GT:AD:DP:GQ:PL	1/1:1,51:52:99:1340,145,0
3R	20243516	.	G	T	2823.77	.	AC=2;AF=1.00;AN=2;DP=64;ExcessHet=3.0103;FS=0.000;MLEAC=2;MLEAF=1.00;MQ=43.59;QD=26.81;SOR=0.756	GT:AD:DP:GQ:PL	1/1:0,64:64:99:2852,193,0
3R	20243518	.	G	A	2823.77	.	AC=2;AF=1.00;AN=2;DP=64;ExcessHet=3.0103;FS=0.000;MLEAC=2;MLEAF=1.00;MQ=43.59;QD=25.20;SOR=0.756	GT:AD:DP:GQ:PL	1/1:0,64:64:99:2852,193,0
3R	20243549	.	C	A	3129.77	.	AC=2;AF=1.00;AN=2;DP=71;ExcessHet=3.0103;FS=0.000;MLEAC=2;MLEAF=1.00;MQ=43.63;QD=30.01;SOR=0.721	GT:AD:DP:GQ:PL	1/1:0,71:71:99:3158,214,0
3R	20243561	.	A	C	3240.77	.	AC=2;AF=1.00;AN=2;DP=72;ExcessHet=3.0103;FS=0.000;MLEAC=2;MLEAF=1.00;MQ=43.61;QD=31.56;SOR=0.749	GT:AD:DP:GQ:PL	1/1:0,72:72:99:3269,220,0
3R	20243563	.	G	A	3211.77	.	AC=2;AF=1.00;AN=2;DP=72;ExcessHet=3.0103;FS=0.000;MLEAC=2;MLEAF=1.00;MQ=43.61;QD=27.34;SOR=0.749	GT:AD:DP:GQ:PL	1/1:0,72:72:99:3240,217,0
3R	20243571	.	T	G	3166.77	.	AC=2;AF=1.00;AN=2;DP=66;ExcessHet=3.0103;FS=0.000;MLEAC=2;MLEAF=1.00;MQ=43.57;QD=28.06;SOR=0.754	GT:AD:DP:GQ:PL	1/1:0,66:66:99:3195,214,0
3R	20243587	.	T	C	2806.77	.	AC=2;AF=1.00;AN=2;DP=63;ExcessHet=3.0103;FS=0.000;MLEAC=2;MLEAF=1.00;MQ=43.58;QD=27.04;SOR=0.790	GT:AD:DP:GQ:PL	1/1:0,63:63:99:2835,190,0
3R	20243596	.	T	C	2925.77	.	AC=2;AF=1.00;AN=2;DP=67;ExcessHet=3.0103;FS=0.000;MLEAC=2;MLEAF=1.00;MQ=43.61;QD=30.87;SOR=0.723	GT:AD:DP:GQ:PL	1/1:0,67:67:99:2954,202,0
3R	20243622	.	A	G	1972.77	.	AC=2;AF=1.00;AN=2;DP=72;ExcessHet=3.0103;FS=0.000;MLEAC=2;MLEAF=1.00;MQ=43.63;QD=27.40;SOR=0.749	GT:AD:DP:GQ:PL	1/1:0,72:72:99:2001,216,0
3R	20243840	.	G	A	2884.77	.	AC=2;AF=1.00;AN=2;DP=65;ExcessHet=3.0103;FS=0.000;MLEAC=2;MLEAF=1.00;MQ=43.83;QD=26.58;SOR=0.925	GT:AD:DP:GQ:PL	1/1:0,65:65:99:2913,199,0
3R	20243847	.	C	A	2844.77	.	AC=2;AF=1.00;AN=2;DP=63;ExcessHet=3.0103;FS=0.000;MLEAC=2;MLEAF=1.00;MQ=43.79;QD=27.71;SOR=0.859	GT:AD:DP:GQ:PL	1/1:0,63:63:99:2873,195,0
3R	20243872	.	A	G	2611.77	.	AC=2;AF=1.00;AN=2;DP=63;ExcessHet=3.0103;FS=0.000;MLEAC=2;MLEAF=1.00;MQ=43.76;QD=30.30;SOR=1.010	GT:AD:DP:GQ:PL	1/1:0,63:63:99:2640,189,0
3R	20243904	.	A	C	2073.77	.	AC=2;AF=1.00;AN=2;DP=53;ExcessHet=3.0103;FS=0.000;MLEAC=2;MLEAF=1.00;MQ=43.85;QD=27.95;SOR=1.287	GT:AD:DP:GQ:PL	1/1:0,53:53:99:2102,146,0
3R	20243916	.	AT	A	1841.73	.	AC=2;AF=1.00;AN=2;BaseQRankSum=-0.116;ClippingRankSum=0.000;DP=48;ExcessHet=3.0103;FS=0.000;MLEAC=2;MLEAF=1.00;MQ=43.84;MQRankSum=-0.226;QD=30.50;ReadPosRankSum=1.264;SOR=0.289	GT:AD:DP:GQ:PL	1/1:1,47:48:99:1879,125,0
3R	20243953	.	C	A	1448.77	.	AC=2;AF=1.00;AN=2;DP=54;ExcessHet=3.0103;FS=0.000;MLEAC=2;MLEAF=1.00;MQ=43.89;QD=26.83;SOR=0.767	GT:AD:DP:GQ:PL	1/1:0,54:54:99:1477,161,0
3R	20244083	.	A	G	2402.77	.	AC=2;AF=1.00;AN=2;DP=56;ExcessHet=3.0103;FS=0.000;MLEAC=2;MLEAF=1.00;MQ=44.00;QD=31.08;SOR=1.302	GT:AD:DP:GQ:PL	1/1:0,56:56:99:2431,172,0
3R	20244093	.	T	C	2475.77	.	AC=2;AF=1.00;AN=2;DP=58;ExcessHet=3.0103;FS=0.000;MLEAC=2;MLEAF=1.00;MQ=44.00;QD=31.82;SOR=1.179	GT:AD:DP:GQ:PL	1/1:0,58:58:99:2504,178,0
3R	20244178	.	T	C	1561.77	.	AC=2;AF=1.00;AN=2;DP=60;ExcessHet=3.0103;FS=0.000;MLEAC=2;MLEAF=1.00;MQ=43.97;QD=26.03;SOR=0.906	GT:AD:DP:GQ:PL	1/1:0,60:60:99:1590,178,0
3R	20244235	.	C	T	1540.77	.	AC=2;AF=1.00;AN=2;DP=57;ExcessHet=3.0103;FS=0.000;MLEAC=2;MLEAF=1.00;MQ=43.97;QD=27.03;SOR=0.800	GT:AD:DP:GQ:PL	1/1:0,57:57:99:1569,170,0
3R	20244292	.	T	A	1376.77	.	AC=2;AF=1.00;AN=2;DP=52;ExcessHet=3.0103;FS=0.000;MLEAC=2;MLEAF=1.00;MQ=43.96;QD=26.48;SOR=0.770	GT:AD:DP:GQ:PL	1/1:0,52:52:99:1405,155,0
3R	20244316	.	T	C	2318.77	.	AC=2;AF=1.00;AN=2;DP=53;ExcessHet=3.0103;FS=0.000;MLEAC=2;MLEAF=1.00;MQ=43.93;QD=28.21;SOR=0.730	GT:AD:DP:GQ:PL	1/1:0,53:53:99:2347,160,0
3R	20244317	.	G	A	2318.77	.	AC=2;AF=1.00;AN=2;DP=52;ExcessHet=3.0103;FS=0.000;MLEAC=2;MLEAF=1.00;MQ=43.92;QD=30.62;SOR=0.770	GT:AD:DP:GQ:PL	1/1:0,52:52:99:2347,160,0
3R	20244333	.	A	G	1237.77	.	AC=2;AF=1.00;AN=2;DP=46;ExcessHet=3.0103;FS=0.000;MLEAC=2;MLEAF=1.00;MQ=43.91;QD=26.91;SOR=1.203	GT:AD:DP:GQ:PL	1/1:0,46:46:99:1266,138,0
3R	20244350	.	A	T	1234.77	.	AC=2;AF=1.00;AN=2;DP=45;ExcessHet=3.0103;FS=0.000;MLEAC=2;MLEAF=1.00;MQ=43.91;QD=27.44;SOR=1.154	GT:AD:DP:GQ:PL	1/1:0,45:45:99:1263,135,0
3R	20244404	.	G	A	2077.77	.	AC=2;AF=1.00;AN=2;DP=50;ExcessHet=3.0103;FS=0.000;MLEAC=2;MLEAF=1.00;MQ=43.96;QD=33.92;SOR=0.952	GT:AD:DP:GQ:PL	1/1:0,50:50:99:2106,150,0
3R	20244413	.	C	A	2190.77	.	AC=2;AF=1.00;AN=2;DP=51;ExcessHet=3.0103;FS=0.000;MLEAC=2;MLEAF=1.00;MQ=43.96;QD=26.52;SOR=0.900	GT:AD:DP:GQ:PL	1/1:0,51:51:99:2219,159,0
3R	20244561	.	C	T	1479.77	.	AC=2;AF=1.00;AN=2;DP=54;ExcessHet=3.0103;FS=0.000;MLEAC=2;MLEAF=1.00;MQ=43.96;QD=27.40;SOR=0.767	GT:AD:DP:GQ:PL	1/1:0,54:54:99:1508,162,0
3R	20244654	.	T	G	2443.77	.	AC=2;AF=1.00;AN=2;DP=58;ExcessHet=3.0103;FS=0.000;MLEAC=2;MLEAF=1.00;MQ=43.97;QD=34.23;SOR=1.179	GT:AD:DP:GQ:PL	1/1:0,58:58:99:2472,178,0
3R	20244671	.	A	G	2479.77	.	AC=2;AF=1.00;AN=2;BaseQRankSum=-0.243;ClippingRankSum=0.000;DP=61;ExcessHet=3.0103;FS=0.000;MLEAC=2;MLEAF=1.00;MQ=43.97;MQRankSum=0.000;QD=27.60;ReadPosRankSum=1.604;SOR=0.314	GT:AD:DP:GQ:PL	1/1:1,60:61:99:2508,159,0
3R	20244709	.	T	C	1487.77	.	AC=2;AF=1.00;AN=2;BaseQRankSum=0.185;ClippingRankSum=0.000;DP=59;ExcessHet=3.0103;FS=0.000;MLEAC=2;MLEAF=1.00;MQ=43.97;MQRankSum=-0.094;QD=25.22;ReadPosRankSum=-0.758;SOR=1.140	GT:AD:DP:GQ:PL	1/1:2,57:59:99:1516,138,0
3R	20245092	.	A	T	1792.77	.	AC=2;AF=1.00;AN=2;DP=67;ExcessHet=3.0103;FS=0.000;MLEAC=2;MLEAF=1.00;MQ=43.28;QD=26.76;SOR=1.318	GT:AD:DP:GQ:PL	1/1:0,67:67:99:1821,201,0
3R	20245235	.	T	C	1162.77	.	AC=2;AF=1.00;AN=2;DP=47;ExcessHet=3.0103;FS=0.000;MLEAC=2;MLEAF=1.00;MQ=42.03;QD=25.28;SOR=1.609	GT:AD:DP:GQ:PL	1/1:0,46:46:99:1191,136,0
3R	20245272	.	C	T	1316.77	.	AC=2;AF=1.00;AN=2;DP=32;ExcessHet=3.0103;FS=0.000;MLEAC=2;MLEAF=1.00;MQ=41.74;QD=33.86;SOR=2.376	GT:AD:DP:GQ:PL	1/1:0,31:31:93:1345,93,0
3R	20245273	.	T	TTTTTG	1247.73	.	AC=2;AF=1.00;AN=2;DP=32;ExcessHet=3.0103;FS=0.000;MLEAC=2;MLEAF=1.00;MQ=41.74;QD=30.17;SOR=1.508	GT:AD:DP:GQ:PL	1/1:0,31:31:93:1285,93,0
3R	20248912	.	A	C	191.77	.	AC=2;AF=1.00;AN=2;DP=10;ExcessHet=3.0103;FS=0.000;MLEAC=2;MLEAF=1.00;MQ=40.48;QD=19.18;SOR=1.085	GT:AD:DP:GQ:PL	1/1:0,10:10:29:220,29,0
3R	20248960	.	A	C	1141.77	.	AC=2;AF=1.00;AN=2;DP=24;ExcessHet=3.0103;FS=0.000;MLEAC=2;MLEAF=1.00;MQ=39.78;QD=31.64;SOR=1.051	GT:AD:DP:GQ:PL	1/1:0,24:24:78:1170,78,0
3R	20248975	.	A	AT	1402.73	.	AC=2;AF=1.00;AN=2;DP=32;ExcessHet=3.0103;FS=0.000;MLEAC=2;MLEAF=1.00;MQ=40.14;QD=27.11;SOR=0.957	GT:AD:DP:GQ:PL	1/1:0,32:32:96:1440,96,0
3R	20248979	.	A	ATT	1537.73	.	AC=2;AF=1.00;AN=2;DP=33;ExcessHet=3.0103;FS=0.000;MLEAC=2;MLEAF=1.00;MQ=40.16;QD=29.66;SOR=0.880	GT:AD:DP:GQ:PL	1/1:0,33:33:99:1575,105,0
3R	20248991	.	T	C	1953.73	.	AC=2;AF=1.00;AN=2;DP=45;ExcessHet=3.0103;FS=0.000;MLEAC=2;MLEAF=1.00;MQ=40.65;QD=29.54;SOR=1.022	GT:AD:DP:GQ:PL	1/1:0,44:44:99:1991,138,0
3R	20249001	.	A	C	2043.77	.	AC=2;AF=1.00;AN=2;DP=48;ExcessHet=3.0103;FS=0.000;MLEAC=2;MLEAF=1.00;MQ=40.76;QD=26.77;SOR=0.823	GT:AD:DP:GQ:PL	1/1:0,47:47:99:2072,141,0
3R	20249196	.	T	TAAAGTTAAACTA	2032.73	.	AC=2;AF=1.00;AN=2;DP=45;ExcessHet=3.0103;FS=0.000;MLEAC=2;MLEAF=1.00;MQ=40.46;QD=22.73;SOR=0.883	GT:AD:DP:GQ:PL	1/1:0,44:44:99:2070,138,0
3R	20249214	.	C	A	2123.77	.	AC=2;AF=1.00;AN=2;DP=50;ExcessHet=3.0103;FS=0.000;MLEAC=2;MLEAF=1.00;MQ=40.16;QD=27.47;SOR=0.859	GT:AD:DP:GQ:PL	1/1:0,50:50:99:2152,150,0
3R	20249269	.	A	G	1489.77	.	AC=2;AF=1.00;AN=2;DP=36;ExcessHet=3.0103;FS=0.000;MLEAC=2;MLEAF=1.00;MQ=39.62;QD=21.90;SOR=1.061	GT:AD:DP:GQ:PL	1/1:0,36:36:99:1518,108,0
3R	20249284	.	A	ATTTGAAATATGTATAGGTGAATATAAAGTGCAC	1860.73	.	AC=2;AF=1.00;AN=2;DP=38;ExcessHet=3.0103;FS=0.000;MLEAC=2;MLEAF=1.00;MQ=39.07;QD=33.85;SOR=1.179	GT:AD:DP:GQ:PL	1/1:0,38:38:99:1898,132,0
3R	20249345	.	A	ATTTTCCATTAAGAATAGGTAGATCGTT	1430.73	.	AC=2;AF=1.00;AN=2;DP=32;ExcessHet=3.0103;FS=0.000;MLEAC=2;MLEAF=1.00;MQ=39.00;QD=30.40;SOR=1.681	GT:AD:DP:GQ:PL	1/1:0,32:32:99:1468,99,0
3R	20249351	.	A	G	1439.77	.	AC=2;AF=1.00;AN=2;DP=33;ExcessHet=3.0103;FS=0.000;MLEAC=2;MLEAF=1.00;MQ=39.07;QD=30.86;SOR=1.751	GT:AD:DP:GQ:PL	1/1:0,33:33:99:1468,99,0
3R	20249760	.	T	C	785.77	.	AC=2;AF=1.00;AN=2;DP=32;ExcessHet=3.0103;FS=0.000;MLEAC=2;MLEAF=1.00;MQ=43.91;QD=24.56;SOR=1.911	GT:AD:DP:GQ:PL	1/1:0,32:32:94:814,94,0
3R	20249889	.	AAAC	A	112.76	.	AC=1;AF=0.500;AN=2;BaseQRankSum=1.333;ClippingRankSum=0.000;DP=27;ExcessHet=3.0103;FS=0.000;MLEAC=1;MLEAF=0.500;MQ=42.58;MQRankSum=0.827;QD=7.05;ReadPosRankSum=0.682;SOR=1.347	GT:AD:DP:GQ:PL	0/1:5,11:16:22:150,0,22
3R	20249905	.	A	G	1214.77	.	AC=2;AF=1.00;AN=2;DP=25;ExcessHet=3.0103;FS=0.000;MLEAC=2;MLEAF=1.00;MQ=42.63;QD=31.64;SOR=1.609	GT:AD:DP:GQ:PL	1/1:0,25:25:84:1243,84,0
3R	20249910	.	A	G	1304.77	.	AC=2;AF=1.00;AN=2;DP=30;ExcessHet=3.0103;FS=0.000;MLEAC=2;MLEAF=1.00;MQ=42.86;QD=26.72;SOR=1.536	GT:AD:DP:GQ:PL	1/1:0,30:30:90:1333,90,0
3R	20249927	.	A	G	1154.77	.	AC=2;AF=1.00;AN=2;DP=29;ExcessHet=3.0103;FS=0.000;MLEAC=2;MLEAF=1.00;MQ=43.52;QD=31.76;SOR=0.760	GT:AD:DP:GQ:PL	1/1:0,29:29:87:1183,87,0
3R	20250295	.	T	C	1597.77	.	AC=2;AF=1.00;AN=2;DP=58;ExcessHet=3.0103;FS=0.000;MLEAC=2;MLEAF=1.00;MQ=43.93;QD=27.55;SOR=0.997	GT:AD:DP:GQ:PL	1/1:0,58:58:99:1626,174,0
3R	20250339	.	C	A	2453.77	.	AC=2;AF=1.00;AN=2;DP=56;ExcessHet=3.0103;FS=0.000;MLEAC=2;MLEAF=1.00;MQ=43.90;QD=34.20;SOR=1.919	GT:AD:DP:GQ:PL	1/1:0,56:56:99:2482,169,0
3R	20250345	.	C	G	2520.77	.	AC=2;AF=1.00;AN=2;DP=56;ExcessHet=3.0103;FS=0.000;MLEAC=2;MLEAF=1.00;MQ=43.90;QD=31.26;SOR=2.066	GT:AD:DP:GQ:PL	1/1:0,56:56:99:2549,172,0
3R	20250350	.	C	T	2522.77	.	AC=2;AF=1.00;AN=2;DP=56;ExcessHet=3.0103;FS=0.000;MLEAC=2;MLEAF=1.00;MQ=43.90;QD=33.82;SOR=1.919	GT:AD:DP:GQ:PL	1/1:0,56:56:99:2551,172,0
3R	20250372	.	A	G	2418.77	.	AC=2;AF=1.00;AN=2;DP=55;ExcessHet=3.0103;FS=0.000;MLEAC=2;MLEAF=1.00;MQ=43.82;QD=24.62;SOR=2.179	GT:AD:DP:GQ:PL	1/1:0,55:55:99:2447,166,0
3R	20250375	.	ACAAATC	A	2409.73	.	AC=2;AF=1.00;AN=2;DP=55;ExcessHet=3.0103;FS=0.000;MLEAC=2;MLEAF=1.00;MQ=43.82;QD=32.51;SOR=2.179	GT:AD:DP:GQ:PL	1/1:0,55:55:99:2447,166,0
3R	20250401	.	GA	G	1733.73	.	AC=2;AF=1.00;AN=2;DP=58;ExcessHet=3.0103;FS=0.000;MLEAC=2;MLEAF=1.00;MQ=43.86;QD=30.42;SOR=1.567	GT:AD:DP:GQ:PL	1/1:0,57:57:99:1771,171,0
3R	20250410	.	A	C	1517.73	.	AC=2;AF=1.00;AN=2;DP=60;ExcessHet=3.0103;FS=0.000;MLEAC=2;MLEAF=1.00;MQ=43.87;QD=26.63;SOR=1.567	GT:AD:DP:GQ:PL	1/1:0,57:57:99:1555,171,0
3R	20250545	.	T	G	1369.77	.	AC=2;AF=1.00;AN=2;DP=54;ExcessHet=3.0103;FS=0.000;MLEAC=2;MLEAF=1.00;MQ=44.00;QD=25.84;SOR=1.077	GT:AD:DP:GQ:PL	1/1:0,53:53:99:1398,158,0
3R	20250873	.	A	T	1540.77	.	AC=2;AF=1.00;AN=2;DP=55;ExcessHet=3.0103;FS=0.000;MLEAC=2;MLEAF=1.00;MQ=44.00;QD=28.01;SOR=0.884	GT:AD:DP:GQ:PL	1/1:0,55:55:99:1569,165,0
3R	20251273	.	C	T	1470.77	.	AC=2;AF=1.00;AN=2;DP=53;ExcessHet=3.0103;FS=0.000;MLEAC=2;MLEAF=1.00;MQ=44.00;QD=27.75;SOR=0.808	GT:AD:DP:GQ:PL	1/1:0,53:53:99:1499,159,0
3R	20251286	.	C	A	1501.77	.	AC=2;AF=1.00;AN=2;DP=54;ExcessHet=3.0103;FS=0.000;MLEAC=2;MLEAF=1.00;MQ=44.00;QD=27.81;SOR=0.767	GT:AD:DP:GQ:PL	1/1:0,54:54:99:1530,162,0
3R	20251345	.	G	GT	1163.73	.	AC=2;AF=1.00;AN=2;DP=55;ExcessHet=3.0103;FS=0.000;MLEAC=2;MLEAF=1.00;MQ=44.00;QD=22.82;SOR=1.094	GT:AD:DP:GQ:PL	1/1:0,51:51:99:1201,152,0
3R	20251890	.	C	T	1420.77	.	AC=2;AF=1.00;AN=2;DP=52;ExcessHet=3.0103;FS=0.000;MLEAC=2;MLEAF=1.00;MQ=43.78;QD=27.32;SOR=1.036	GT:AD:DP:GQ:PL	1/1:0,52:52:99:1449,156,0
3R	20252005	.	T	C	1553.77	.	AC=2;AF=1.00;AN=2;DP=59;ExcessHet=3.0103;FS=0.000;MLEAC=2;MLEAF=1.00;MQ=43.39;QD=26.34;SOR=0.871	GT:AD:DP:GQ:PL	1/1:0,59:59:99:1582,176,0
3R	20252032	.	A	T	1730.77	.	AC=2;AF=1.00;AN=2;DP=63;ExcessHet=3.0103;FS=0.000;MLEAC=2;MLEAF=1.00;MQ=43.24;QD=27.47;SOR=0.790	GT:AD:DP:GQ:PL	1/1:0,63:63:99:1759,188,0
3R	20252076	.	A	C	2653.77	.	AC=2;AF=1.00;AN=2;DP=60;ExcessHet=3.0103;FS=0.000;MLEAC=2;MLEAF=1.00;MQ=42.84;QD=32.97;SOR=1.255	GT:AD:DP:GQ:PL	1/1:0,60:60:99:2682,181,0
3R	20252087	.	T	A	2878.77	.	AC=2;AF=1.00;AN=2;DP=64;ExcessHet=3.0103;FS=0.000;MLEAC=2;MLEAF=1.00;MQ=42.71;QD=31.32;SOR=1.214	GT:AD:DP:GQ:PL	1/1:0,64:64:99:2907,196,0
3R	20252102	.	C	A	2729.77	.	AC=2;AF=1.00;AN=2;DP=65;ExcessHet=3.0103;FS=0.000;MLEAC=2;MLEAF=1.00;MQ=42.73;QD=28.65;SOR=1.000	GT:AD:DP:GQ:PL	1/1:0,65:65:99:2758,195,0
3R	20252135	.	G	T	2775.77	.	AC=2;AF=1.00;AN=2;DP=64;ExcessHet=3.0103;FS=0.000;MLEAC=2;MLEAF=1.00;MQ=42.74;QD=26.73;SOR=0.724	GT:AD:DP:GQ:PL	1/1:0,63:63:99:2804,190,0
3R	20252142	.	T	A	2910.77	.	AC=2;AF=1.00;AN=2;DP=65;ExcessHet=3.0103;FS=0.000;MLEAC=2;MLEAF=1.00;MQ=42.73;QD=30.56;SOR=0.693	GT:AD:DP:GQ:PL	1/1:0,64:64:99:2939,199,0
3R	20252166	.	T	A	2876.77	.	AC=2;AF=1.00;AN=2;DP=70;ExcessHet=3.0103;FS=0.000;MLEAC=2;MLEAF=1.00;MQ=42.48;QD=32.75;SOR=0.814	GT:AD:DP:GQ:PL	1/1:0,68:68:99:2905,208,0
3R	20252200	.	C	T	2904.77	.	AC=2;AF=1.00;AN=2;DP=66;ExcessHet=3.0103;FS=0.000;MLEAC=2;MLEAF=1.00;MQ=42.27;QD=35.95;SOR=1.196	GT:AD:DP:GQ:PL	1/1:0,66:66:99:2933,202,0
3R	20252218	.	T	C	3150.77	.	AC=2;AF=1.00;AN=2;DP=69;ExcessHet=3.0103;FS=0.000;MLEAC=2;MLEAF=1.00;MQ=41.93;QD=30.35;SOR=1.296	GT:AD:DP:GQ:PL	1/1:0,69:69:99:3179,214,0
3R	20252220	.	G	A	3166.77	.	AC=2;AF=1.00;AN=2;DP=69;ExcessHet=3.0103;FS=0.000;MLEAC=2;MLEAF=1.00;MQ=41.89;QD=29.52;SOR=1.211	GT:AD:DP:GQ:PL	1/1:0,69:69:99:3195,214,0
3R	20252222	.	A	G	3121.77	.	AC=2;AF=1.00;AN=2;DP=69;ExcessHet=3.0103;FS=0.000;MLEAC=2;MLEAF=1.00;MQ=41.85;QD=27.40;SOR=1.131	GT:AD:DP:GQ:PL	1/1:0,69:69:99:3150,211,0
3R	20252234	.	C	T	2981.77	.	AC=2;AF=1.00;AN=2;DP=65;ExcessHet=3.0103;FS=0.000;MLEAC=2;MLEAF=1.00;MQ=41.81;QD=27.37;SOR=1.249	GT:AD:DP:GQ:PL	1/1:0,65:65:99:3010,205,0
3R	20252271	.	AACCTACACAGCCGAAGTTCCTGCAC	A	2470.73	.	AC=2;AF=1.00;AN=2;DP=57;ExcessHet=3.0103;FS=0.000;MLEAC=2;MLEAF=1.00;MQ=41.66;QD=29.92;SOR=0.765	GT:AD:DP:GQ:PL	1/1:0,56:56:99:2508,169,0
3R	20252318	.	A	T	2429.77	.	AC=2;AF=1.00;AN=2;DP=53;ExcessHet=3.0103;FS=0.000;MLEAC=2;MLEAF=1.00;MQ=41.77;QD=32.31;SOR=0.892	GT:AD:DP:GQ:PL	1/1:0,53:53:99:2458,166,0
3R	20252342	.	A	G	2155.77	.	AC=2;AF=1.00;AN=2;DP=53;ExcessHet=3.0103;FS=0.000;MLEAC=2;MLEAF=1.00;MQ=41.90;QD=31.02;SOR=1.179	GT:AD:DP:GQ:PL	1/1:0,53:53:99:2184,160,0
3R	20252373	.	ACT	A	2648.73	.	AC=2;AF=1.00;AN=2;DP=56;ExcessHet=3.0103;FS=0.000;MLEAC=2;MLEAF=1.00;MQ=42.22;QD=32.15;SOR=1.009	GT:AD:DP:GQ:PL	1/1:0,56:56:99:2686,181,0
3R	20252378	.	A	AAC	2756.73	.	AC=2;AF=1.00;AN=2;DP=61;ExcessHet=3.0103;FS=0.000;MLEAC=2;MLEAF=1.00;MQ=42.25;QD=31.40;SOR=0.941	GT:AD:DP:GQ:PL	1/1:0,61:61:99:2794,190,0
3R	20252399	.	G	C	1683.77	.	AC=2;AF=1.00;AN=2;DP=62;ExcessHet=3.0103;FS=0.000;MLEAC=2;MLEAF=1.00;MQ=42.79;QD=27.16;SOR=1.143	GT:AD:DP:GQ:PL	1/1:0,62:62:99:1712,185,0
3R	20252416	.	G	A	1838.77	.	AC=2;AF=1.00;AN=2;DP=67;ExcessHet=3.0103;FS=0.000;MLEAC=2;MLEAF=1.00;MQ=42.97;QD=27.44;SOR=1.230	GT:AD:DP:GQ:PL	1/1:0,67:67:99:1867,201,0
3R	20252440	.	A	G	2920.77	.	AC=2;AF=1.00;AN=2;DP=68;ExcessHet=3.0103;FS=0.000;MLEAC=2;MLEAF=1.00;MQ=43.05;QD=30.06;SOR=1.098	GT:AD:DP:GQ:PL	1/1:0,68:68:99:2949,208,0
3R	20252449	.	G	A	2870.77	.	AC=2;AF=1.00;AN=2;DP=67;ExcessHet=3.0103;FS=0.000;MLEAC=2;MLEAF=1.00;MQ=43.07;QD=27.17;SOR=1.066	GT:AD:DP:GQ:PL	1/1:0,67:67:99:2899,202,0
3R	20252463	.	G	A	1929.77	.	AC=2;AF=1.00;AN=2;DP=70;ExcessHet=3.0103;FS=0.000;MLEAC=2;MLEAF=1.00;MQ=43.11;QD=27.57;SOR=1.011	GT:AD:DP:GQ:PL	1/1:0,70:70:99:1958,209,0
3R	20252520	.	A	G	1995.77	.	AC=2;AF=1.00;AN=2;DP=74;ExcessHet=3.0103;FS=0.000;MLEAC=2;MLEAF=1.00;MQ=43.39;QD=26.97;SOR=0.804	GT:AD:DP:GQ:PL	1/1:0,74:74:99:2024,220,0
3R	20252551	.	C	T	1746.77	.	AC=2;AF=1.00;AN=2;DP=65;ExcessHet=3.0103;FS=0.000;MLEAC=2;MLEAF=1.00;MQ=43.52;QD=26.87;SOR=0.723	GT:AD:DP:GQ:PL	1/1:0,65:65:99:1775,195,0
3R	20252609	.	C	T	1994.77	.	AC=2;AF=1.00;AN=2;DP=71;ExcessHet=3.0103;FS=0.000;MLEAC=2;MLEAF=1.00;MQ=43.71;QD=28.10;SOR=1.362	GT:AD:DP:GQ:PL	1/1:0,71:71:99:2023,213,0
3R	20252621	.	G	C	1875.77	.	AC=2;AF=1.00;AN=2;DP=70;ExcessHet=3.0103;FS=0.000;MLEAC=2;MLEAF=1.00;MQ=43.71;QD=26.80;SOR=1.418	GT:AD:DP:GQ:PL	1/1:0,70:70:99:1904,209,0
3R	20252638	.	G	T	1928.77	.	AC=2;AF=1.00;AN=2;DP=70;ExcessHet=3.0103;FS=0.000;MLEAC=2;MLEAF=1.00;MQ=43.75;QD=27.55;SOR=1.609	GT:AD:DP:GQ:PL	1/1:0,70:70:99:1957,209,0
3R	20252841	.	C	T	1544.77	.	AC=2;AF=1.00;AN=2;BaseQRankSum=1.826;ClippingRankSum=0.000;DP=59;ExcessHet=3.0103;FS=3.906;MLEAC=2;MLEAF=1.00;MQ=44.00;MQRankSum=0.000;QD=26.18;ReadPosRankSum=-0.375;SOR=0.916	GT:AD:DP:GQ:PL	1/1:1,58:59:99:1573,167,0
3R	20253098	.	T	A	1227.77	.	AC=2;AF=1.00;AN=2;DP=46;ExcessHet=3.0103;FS=0.000;MLEAC=2;MLEAF=1.00;MQ=44.00;QD=26.69;SOR=1.329	GT:AD:DP:GQ:PL	1/1:0,46:46:99:1256,137,0
3R	20253593	.	C	CCCAGCCAGCTAG	2106.73	.	AC=2;AF=1.00;AN=2;DP=47;ExcessHet=3.0103;FS=0.000;MLEAC=2;MLEAF=1.00;MQ=43.56;QD=34.65;SOR=0.737	GT:AD:DP:GQ:PL	1/1:0,45:45:99:2144,144,0
3R	20253655	.	C	T	1332.77	.	AC=2;AF=1.00;AN=2;DP=49;ExcessHet=3.0103;FS=0.000;MLEAC=2;MLEAF=1.00;MQ=43.54;QD=27.20;SOR=1.112	GT:AD:DP:GQ:PL	1/1:0,49:49:99:1361,147,0
3R	20253671	.	A	T	1338.77	.	AC=2;AF=1.00;AN=2;DP=48;ExcessHet=3.0103;FS=0.000;MLEAC=2;MLEAF=1.00;MQ=43.49;QD=27.89;SOR=1.426	GT:AD:DP:GQ:PL	1/1:0,48:48:99:1367,144,0
3R	20253779	.	C	G	1039.77	.	AC=2;AF=1.00;AN=2;DP=41;ExcessHet=3.0103;FS=0.000;MLEAC=2;MLEAF=1.00;MQ=43.90;QD=25.36;SOR=0.843	GT:AD:DP:GQ:PL	1/1:0,41:41:99:1068,122,0
3R	20253824	.	A	G	1312.77	.	AC=2;AF=1.00;AN=2;DP=48;ExcessHet=3.0103;FS=0.000;MLEAC=2;MLEAF=1.00;MQ=43.92;QD=27.35;SOR=1.298	GT:AD:DP:GQ:PL	1/1:0,48:48:99:1341,144,0
3R	20253951	.	G	GTCTC	1601.73	.	AC=2;AF=1.00;AN=2;BaseQRankSum=-0.642;ClippingRankSum=0.000;DP=52;ExcessHet=3.0103;FS=3.378;MLEAC=2;MLEAF=1.00;MQ=44.05;MQRankSum=-0.087;QD=33.42;ReadPosRankSum=0.193;SOR=0.574	GT:AD:DP:GQ:PL	1/1:1,37:38:79:1638,79,0
3R	20254213	.	A	ATG	2841.73	.	AC=2;AF=1.00;AN=2;DP=63;ExcessHet=3.0103;FS=0.000;MLEAC=2;MLEAF=1.00;MQ=43.75;QD=27.99;SOR=1.179	GT:AD:DP:GQ:PL	1/1:0,63:63:99:2879,193,0
3R	20254214	.	CA	C	2841.73	.	AC=2;AF=1.00;AN=2;DP=63;ExcessHet=3.0103;FS=0.000;MLEAC=2;MLEAF=1.00;MQ=43.75;QD=30.34;SOR=1.270	GT:AD:DP:GQ:PL	1/1:0,63:63:99:2879,193,0
3R	20254272	.	T	G	1797.77	.	AC=2;AF=1.00;AN=2;DP=65;ExcessHet=3.0103;FS=0.000;MLEAC=2;MLEAF=1.00;MQ=43.79;QD=27.66;SOR=0.723	GT:AD:DP:GQ:PL	1/1:0,65:65:99:1826,195,0
3R	20254454	.	CATGATTAGTAT	C	2635.73	.	AC=2;AF=1.00;AN=2;DP=60;ExcessHet=3.0103;FS=0.000;MLEAC=2;MLEAF=1.00;MQ=43.08;QD=28.17;SOR=1.071	GT:AD:DP:GQ:PL	1/1:0,60:60:99:2673,181,0
3R	20254513	.	G	T	2173.77	.	AC=2;AF=1.00;AN=2;DP=51;ExcessHet=3.0103;FS=0.000;MLEAC=2;MLEAF=1.00;MQ=42.88;QD=31.27;SOR=0.813	GT:AD:DP:GQ:PL	1/1:0,51:51:99:2202,153,0
3R	20254518	.	C	A	2164.77	.	AC=2;AF=1.00;AN=2;DP=51;ExcessHet=3.0103;FS=0.000;MLEAC=2;MLEAF=1.00;MQ=42.88;QD=28.99;SOR=0.813	GT:AD:DP:GQ:PL	1/1:0,51:51:99:2193,153,0
3R	20254535	.	G	GATA	1884.73	.	AC=2;AF=1.00;AN=2;DP=45;ExcessHet=3.0103;FS=0.000;MLEAC=2;MLEAF=1.00;MQ=42.77;QD=27.82;SOR=0.739	GT:AD:DP:GQ:PL	1/1:0,43:43:99:1922,129,0
3R	20254538	.	G	GTT	1437.73	.	AC=2;AF=1.00;AN=2;BaseQRankSum=-0.230;ClippingRankSum=0.000;DP=42;ExcessHet=3.0103;FS=0.000;MLEAC=2;MLEAF=1.00;MQ=42.68;MQRankSum=-1.141;QD=27.02;ReadPosRankSum=1.174;SOR=0.223	GT:AD:DP:GQ:PL	1/1:1,35:36:99:1474,112,0
3R	20254547	.	A	T	973.77	.	AC=2;AF=1.00;AN=2;BaseQRankSum=-0.539;ClippingRankSum=0.000;DP=43;ExcessHet=3.0103;FS=0.000;MLEAC=2;MLEAF=1.00;MQ=42.78;MQRankSum=-1.176;QD=24.34;ReadPosRankSum=0.390;SOR=0.342	GT:AD:DP:GQ:PL	1/1:1,39:40:99:1002,112,0
3R	20254574	.	C	T	1144.77	.	AC=2;AF=1.00;AN=2;DP=42;ExcessHet=3.0103;FS=0.000;MLEAC=2;MLEAF=1.00;MQ=42.94;QD=27.26;SOR=1.259	GT:AD:DP:GQ:PL	1/1:0,42:42:99:1173,126,0
3R	20254589	.	T	A	981.77	.	AC=2;AF=1.00;AN=2;DP=40;ExcessHet=3.0103;FS=0.000;MLEAC=2;MLEAF=1.00;MQ=43.09;QD=25.17;SOR=1.387	GT:AD:DP:GQ:PL	1/1:0,39:39:99:1010,116,0
3R	20254747	.	ACT	A	2202.73	.	AC=2;AF=1.00;AN=2;DP=61;ExcessHet=3.0103;FS=0.000;MLEAC=2;MLEAF=1.00;MQ=43.78;QD=30.46;SOR=0.986	GT:AD:DP:GQ:PL	1/1:0,60:60:99:2240,181,0
3R	20254851	.	C	T	1389.77	.	AC=2;AF=1.00;AN=2;DP=50;ExcessHet=3.0103;FS=0.000;MLEAC=2;MLEAF=1.00;MQ=43.96;QD=27.80;SOR=1.157	GT:AD:DP:GQ:PL	1/1:0,50:50:99:1418,150,0
3R	20254961	.	A	G	1221.77	.	AC=2;AF=1.00;AN=2;DP=46;ExcessHet=3.0103;FS=0.000;MLEAC=2;MLEAF=1.00;MQ=43.92;QD=27.15;SOR=1.154	GT:AD:DP:GQ:PL	1/1:0,45:45:99:1250,135,0
3R	20255002	.	A	C	1539.77	.	AC=2;AF=1.00;AN=2;DP=58;ExcessHet=3.0103;FS=0.000;MLEAC=2;MLEAF=1.00;MQ=43.93;QD=26.55;SOR=0.836	GT:AD:DP:GQ:PL	1/1:0,58:58:99:1568,174,0
3R	20255088	.	G	GA	2778.73	.	AC=2;AF=1.00;AN=2;DP=65;ExcessHet=3.0103;FS=0.000;MLEAC=2;MLEAF=1.00;MQ=44.00;QD=29.01;SOR=1.143	GT:AD:DP:GQ:PL	1/1:0,62:62:99:2816,190,0
3R	20255098	.	G	A	2986.77	.	AC=2;AF=1.00;AN=2;DP=67;ExcessHet=3.0103;FS=0.000;MLEAC=2;MLEAF=1.00;MQ=44.00;QD=23.80;SOR=0.990	GT:AD:DP:GQ:PL	1/1:0,67:67:99:3015,202,0
3R	20255099	.	G	C	2986.77	.	AC=2;AF=1.00;AN=2;DP=67;ExcessHet=3.0103;FS=0.000;MLEAC=2;MLEAF=1.00;MQ=44.00;QD=31.27;SOR=0.990	GT:AD:DP:GQ:PL	1/1:0,67:67:99:3015,202,0
3R	20255249	.	T	C	2240.77	.	AC=2;AF=1.00;AN=2;DP=52;ExcessHet=3.0103;FS=0.000;MLEAC=2;MLEAF=1.00;MQ=44.00;QD=29.61;SOR=0.770	GT:AD:DP:GQ:PL	1/1:0,52:52:99:2269,156,0
3R	20255264	.	T	C	2390.77	.	AC=2;AF=1.00;AN=2;DP=53;ExcessHet=3.0103;FS=0.000;MLEAC=2;MLEAF=1.00;MQ=43.96;QD=24.71;SOR=0.808	GT:AD:DP:GQ:PL	1/1:0,53:53:99:2419,166,0
3R	20255287	.	G	C	1924.77	.	AC=2;AF=1.00;AN=2;DP=45;ExcessHet=3.0103;FS=0.000;MLEAC=2;MLEAF=1.00;MQ=43.96;QD=25.54;SOR=1.154	GT:AD:DP:GQ:PL	1/1:0,45:45:99:1953,138,0
3R	20255472	.	T	A	1319.77	.	AC=2;AF=1.00;AN=2;DP=50;ExcessHet=3.0103;FS=0.000;MLEAC=2;MLEAF=1.00;MQ=43.71;QD=26.93;SOR=1.007	GT:AD:DP:GQ:PL	1/1:0,49:49:99:1348,147,0
3R	20255532	.	T	A	1487.77	.	AC=2;AF=1.00;AN=2;DP=56;ExcessHet=3.0103;FS=0.000;MLEAC=2;MLEAF=1.00;MQ=43.79;QD=27.05;SOR=0.729	GT:AD:DP:GQ:PL	1/1:0,55:55:99:1516,165,0
3R	20255675	.	GGTGTGTTTGAGTGT	G	2035.73	.	AC=2;AF=1.00;AN=2;DP=49;ExcessHet=3.0103;FS=0.000;MLEAC=2;MLEAF=1.00;MQ=43.18;QD=38.21;SOR=0.823	GT:AD:DP:GQ:PL	1/1:0,47:47:99:2073,142,0
3R	20255734	.	G	C	1463.77	.	AC=2;AF=1.00;AN=2;DP=55;ExcessHet=3.0103;FS=0.000;MLEAC=2;MLEAF=1.00;MQ=42.98;QD=26.61;SOR=0.804	GT:AD:DP:GQ:PL	1/1:0,55:55:99:1492,164,0
3R	20255786	.	AC	A	2559.73	.	AC=2;AF=1.00;AN=2;DP=59;ExcessHet=3.0103;FS=0.000;MLEAC=2;MLEAF=1.00;MQ=42.78;QD=30.80;SOR=0.950	GT:AD:DP:GQ:PL	1/1:0,59:59:99:2597,178,0
3R	20255788	.	T	A	2568.77	.	AC=2;AF=1.00;AN=2;DP=59;ExcessHet=3.0103;FS=0.000;MLEAC=2;MLEAF=1.00;MQ=42.78;QD=22.12;SOR=0.950	GT:AD:DP:GQ:PL	1/1:0,59:59:99:2597,178,0
3R	20255790	.	C	CAA	2604.73	.	AC=2;AF=1.00;AN=2;DP=55;ExcessHet=3.0103;FS=0.000;MLEAC=2;MLEAF=1.00;MQ=42.72;QD=29.83;SOR=0.970	GT:AD:DP:GQ:PL	1/1:0,55:55:99:2642,181,0
3R	20255806	.	T	C	2516.77	.	AC=2;AF=1.00;AN=2;DP=56;ExcessHet=3.0103;FS=0.000;MLEAC=2;MLEAF=1.00;MQ=42.85;QD=28.60;SOR=1.199	GT:AD:DP:GQ:PL	1/1:0,56:56:99:2545,175,0
3R	20255812	.	G	T	2487.77	.	AC=2;AF=1.00;AN=2;DP=57;ExcessHet=3.0103;FS=0.000;MLEAC=2;MLEAF=1.00;MQ=42.91;QD=31.63;SOR=1.140	GT:AD:DP:GQ:PL	1/1:0,57:57:99:2516,172,0
3R	20255830	.	A	G	2697.77	.	AC=2;AF=1.00;AN=2;DP=61;ExcessHet=3.0103;FS=0.000;MLEAC=2;MLEAF=1.00;MQ=43.01;QD=31.58;SOR=0.941	GT:AD:DP:GQ:PL	1/1:0,61:61:99:2726,184,0
3R	20255831	.	C	A	2697.77	.	AC=2;AF=1.00;AN=2;DP=61;ExcessHet=3.0103;FS=0.000;MLEAC=2;MLEAF=1.00;MQ=43.01;QD=28.70;SOR=0.941	GT:AD:DP:GQ:PL	1/1:0,61:61:99:2726,184,0
3R	20255857	.	A	G	1641.77	.	AC=2;AF=1.00;AN=2;DP=60;ExcessHet=3.0103;FS=0.000;MLEAC=2;MLEAF=1.00;MQ=43.01;QD=27.36;SOR=0.831	GT:AD:DP:GQ:PL	1/1:0,60:60:99:1670,180,0
3R	20255885	.	T	A	1630.77	.	AC=2;AF=1.00;AN=2;DP=59;ExcessHet=3.0103;FS=0.000;MLEAC=2;MLEAF=1.00;MQ=42.91;QD=27.64;SOR=0.726	GT:AD:DP:GQ:PL	1/1:0,59:59:99:1659,177,0
3R	20255896	.	A	T	1739.77	.	AC=2;AF=1.00;AN=2;DP=64;ExcessHet=3.0103;FS=0.000;MLEAC=2;MLEAF=1.00;MQ=42.94;QD=27.62;SOR=0.724	GT:AD:DP:GQ:PL	1/1:0,63:63:99:1768,188,0
3R	20255930	.	G	A	1534.77	.	AC=2;AF=1.00;AN=2;DP=57;ExcessHet=3.0103;FS=0.000;MLEAC=2;MLEAF=1.00;MQ=43.22;QD=26.93;SOR=0.960	GT:AD:DP:GQ:PL	1/1:0,57:57:99:1563,171,0
3R	20255963	.	A	G	2409.77	.	AC=2;AF=1.00;AN=2;DP=54;ExcessHet=3.0103;FS=0.000;MLEAC=2;MLEAF=1.00;MQ=43.16;QD=28.81;SOR=0.693	GT:AD:DP:GQ:PL	1/1:0,54:54:99:2438,166,0
3R	20255968	.	TTTAAGG	T	2377.73	.	AC=2;AF=1.00;AN=2;DP=54;ExcessHet=3.0103;FS=0.000;MLEAC=2;MLEAF=1.00;MQ=43.11;QD=26.92;SOR=0.693	GT:AD:DP:GQ:PL	1/1:0,54:54:99:2415,163,0
3R	20256017	.	T	C	1503.77	.	AC=2;AF=1.00;AN=2;DP=56;ExcessHet=3.0103;FS=0.000;MLEAC=2;MLEAF=1.00;MQ=43.40;QD=26.85;SOR=0.841	GT:AD:DP:GQ:PL	1/1:0,56:56:99:1532,168,0
3R	20256104	.	T	G	1629.77	.	AC=2;AF=1.00;AN=2;DP=61;ExcessHet=3.0103;FS=0.000;MLEAC=2;MLEAF=1.00;MQ=43.89;QD=26.72;SOR=0.725	GT:AD:DP:GQ:PL	1/1:0,61:61:99:1658,182,0
3R	20256187	.	A	T	1707.77	.	AC=2;AF=1.00;AN=2;BaseQRankSum=0.778;ClippingRankSum=0.000;DP=65;ExcessHet=3.0103;FS=0.000;MLEAC=2;MLEAF=1.00;MQ=43.97;MQRankSum=0.000;QD=26.27;ReadPosRankSum=-0.575;SOR=0.223	GT:AD:DP:GQ:PL	1/1:1,64:65:99:1736,167,0
3R	20256616	.	T	A	1738.77	.	AC=2;AF=1.00;AN=2;BaseQRankSum=-1.804;ClippingRankSum=0.000;DP=66;ExcessHet=3.0103;FS=0.000;MLEAC=2;MLEAF=1.00;MQ=43.38;MQRankSum=-0.572;QD=26.34;ReadPosRankSum=1.578;SOR=0.262	GT:AD:DP:GQ:PL	1/1:1,65:66:99:1767,162,0
3R	20256667	.	ATAG	A	2836.73	.	AC=2;AF=1.00;AN=2;DP=67;ExcessHet=3.0103;FS=0.000;MLEAC=2;MLEAF=1.00;MQ=43.21;QD=29.08;SOR=0.756	GT:AD:DP:GQ:PL	1/1:0,64:64:99:2874,193,0
3R	20256697	.	G	A	2116.77	.	AC=2;AF=1.00;AN=2;DP=76;ExcessHet=3.0103;FS=0.000;MLEAC=2;MLEAF=1.00;MQ=43.15;QD=27.85;SOR=0.801	GT:AD:DP:GQ:PL	1/1:0,76:76:99:2145,228,0
3R	20256743	.	GTACA	G	2885.73	.	AC=2;AF=1.00;AN=2;DP=65;ExcessHet=3.0103;FS=0.000;MLEAC=2;MLEAF=1.00;MQ=43.22;QD=25.22;SOR=0.787	GT:AD:DP:GQ:PL	1/1:0,65:65:99:2923,196,0
3R	20256819	.	T	A	2744.77	.	AC=2;AF=1.00;AN=2;DP=67;ExcessHet=3.0103;FS=0.000;MLEAC=2;MLEAF=1.00;MQ=42.44;QD=23.83;SOR=0.723	GT:AD:DP:GQ:PL	1/1:0,67:67:99:2773,202,0
3R	20256837	.	CAAATAA	C	2639.73	.	AC=2;AF=1.00;AN=2;DP=53;ExcessHet=3.0103;FS=0.000;MLEAC=2;MLEAF=1.00;MQ=42.15;QD=30.66;SOR=0.892	GT:AD:DP:GQ:PL	1/1:0,53:53:99:2677,184,0
3R	20256843	.	A	AGTTTTTGT	2527.73	.	AC=2;AF=1.00;AN=2;DP=53;ExcessHet=3.0103;FS=0.000;MLEAC=2;MLEAF=1.00;MQ=42.15;QD=24.28;SOR=0.892	GT:AD:DP:GQ:PL	1/1:0,53:53:99:2565,172,0
3R	20256890	.	ATAACATTTATAGTATGAAGCAAACT	A	2004.73	.	AC=2;AF=1.00;AN=2;DP=47;ExcessHet=3.0103;FS=0.000;MLEAC=2;MLEAF=1.00;MQ=41.66;QD=33.94;SOR=1.203	GT:AD:DP:GQ:PL	1/1:0,46:46:99:2042,139,0
3R	20257076	.	C	G	1567.77	.	AC=2;AF=1.00;AN=2;DP=58;ExcessHet=3.0103;FS=0.000;MLEAC=2;MLEAF=1.00;MQ=43.28;QD=27.03;SOR=1.179	GT:AD:DP:GQ:PL	1/1:0,58:58:99:1596,173,0
3R	20257158	.	GAATCGAC	G	2950.73	.	AC=2;AF=1.00;AN=2;DP=67;ExcessHet=3.0103;FS=0.000;MLEAC=2;MLEAF=1.00;MQ=42.96;QD=26.43;SOR=0.990	GT:AD:DP:GQ:PL	1/1:0,67:67:99:2988,202,0
3R	20257192	.	T	A	3240.77	.	AC=2;AF=1.00;AN=2;DP=73;ExcessHet=3.0103;FS=0.000;MLEAC=2;MLEAF=1.00;MQ=43.01;QD=33.07;SOR=1.032	GT:AD:DP:GQ:PL	1/1:0,73:73:99:3269,220,0
3R	20257195	.	A	G	3285.77	.	AC=2;AF=1.00;AN=2;DP=72;ExcessHet=3.0103;FS=0.000;MLEAC=2;MLEAF=1.00;MQ=43.00;QD=30.77;SOR=1.002	GT:AD:DP:GQ:PL	1/1:0,72:72:99:3314,223,0
3R	20257200	.	C	G	3346.77	.	AC=2;AF=1.00;AN=2;DP=73;ExcessHet=3.0103;FS=0.000;MLEAC=2;MLEAF=1.00;MQ=43.01;QD=31.17;SOR=0.898	GT:AD:DP:GQ:PL	1/1:0,73:73:99:3375,226,0
3R	20257214	.	A	G	3284.77	.	AC=2;AF=1.00;AN=2;DP=70;ExcessHet=3.0103;FS=0.000;MLEAC=2;MLEAF=1.00;MQ=43.04;QD=31.54;SOR=0.811	GT:AD:DP:GQ:PL	1/1:0,70:70:99:3313,223,0
3R	20257231	.	G	A	3053.77	.	AC=2;AF=1.00;AN=2;DP=71;ExcessHet=3.0103;FS=0.000;MLEAC=2;MLEAF=1.00;MQ=43.28;QD=28.49;SOR=1.042	GT:AD:DP:GQ:PL	1/1:0,71:71:99:3082,214,0
3R	20257267	.	G	T	1818.77	.	AC=2;AF=1.00;AN=2;DP=67;ExcessHet=3.0103;FS=0.000;MLEAC=2;MLEAF=1.00;MQ=43.31;QD=27.15;SOR=0.849	GT:AD:DP:GQ:PL	1/1:0,67:67:99:1847,201,0
3R	20257303	.	T	C	1871.77	.	AC=2;AF=1.00;AN=2;DP=69;ExcessHet=3.0103;FS=0.000;MLEAC=2;MLEAF=1.00;MQ=43.45;QD=27.53;SOR=0.693	GT:AD:DP:GQ:PL	1/1:0,68:68:99:1900,203,0
3R	20257366	.	G	GTGGTA	2516.73	.	AC=2;AF=1.00;AN=2;DP=65;ExcessHet=3.0103;FS=0.000;MLEAC=2;MLEAF=1.00;MQ=43.48;QD=28.21;SOR=1.371	GT:AD:DP:GQ:PL	1/1:0,59:59:99:2554,177,0
3R	20257616	.	C	T	1233.77	.	AC=2;AF=1.00;AN=2;DP=44;ExcessHet=3.0103;FS=0.000;MLEAC=2;MLEAF=1.00;MQ=43.87;QD=28.04;SOR=0.693	GT:AD:DP:GQ:PL	1/1:0,44:44:99:1262,132,0
3R	20257636	.	GCACTCTTTC	G	1924.73	.	AC=2;AF=1.00;AN=2;DP=45;ExcessHet=3.0103;FS=0.000;MLEAC=2;MLEAF=1.00;MQ=43.87;QD=31.26;SOR=0.693	GT:AD:DP:GQ:PL	1/1:0,44:44:99:1962,133,0
3R	20257653	.	A	AC	933.73	.	AC=2;AF=1.00;AN=2;DP=43;ExcessHet=3.0103;FS=0.000;MLEAC=2;MLEAF=1.00;MQ=43.77;QD=24.57;SOR=1.040	GT:AD:DP:GQ:PL	1/1:0,38:38:99:971,117,0
3R	20257667	.	AC	A	835.73	.	AC=2;AF=1.00;AN=2;DP=40;ExcessHet=3.0103;FS=0.000;MLEAC=2;MLEAF=1.00;MQ=43.76;QD=22.59;SOR=1.432	GT:AD:DP:GQ:PL	1/1:0,37:37:99:873,111,0
3R	20257805	.	A	G	1239.77	.	AC=2;AF=1.00;AN=2;DP=46;ExcessHet=3.0103;FS=0.000;MLEAC=2;MLEAF=1.00;MQ=44.00;QD=27.55;SOR=0.829	GT:AD:DP:GQ:PL	1/1:0,45:45:99:1268,135,0
3R	20257964	.	A	T	1547.77	.	AC=2;AF=1.00;AN=2;DP=57;ExcessHet=3.0103;FS=0.000;MLEAC=2;MLEAF=1.00;MQ=44.00;QD=27.15;SOR=0.960	GT:AD:DP:GQ:PL	1/1:0,57:57:99:1576,171,0
3R	20257999	.	T	C	1309.77	.	AC=2;AF=1.00;AN=2;DP=50;ExcessHet=3.0103;FS=0.000;MLEAC=2;MLEAF=1.00;MQ=44.00;QD=26.20;SOR=1.157	GT:AD:DP:GQ:PL	1/1:0,50:50:99:1338,149,0
3R	20258042	.	TA	T	1184.73	.	AC=2;AF=1.00;AN=2;DP=59;ExcessHet=3.0103;FS=0.000;MLEAC=2;MLEAF=1.00;MQ=44.00;QD=21.54;SOR=0.970	GT:AD:DP:GQ:PL	1/1:0,55:55:99:1222,164,0
3R	20258130	.	C	T	1732.77	.	AC=2;AF=1.00;AN=2;DP=64;ExcessHet=3.0103;FS=0.000;MLEAC=2;MLEAF=1.00;MQ=43.97;QD=27.50;SOR=1.010	GT:AD:DP:GQ:PL	1/1:0,63:63:99:1761,189,0
3R	20258183	.	C	G	2755.77	.	AC=2;AF=1.00;AN=2;DP=64;ExcessHet=3.0103;FS=0.000;MLEAC=2;MLEAF=1.00;MQ=44.00;QD=30.30;SOR=0.756	GT:AD:DP:GQ:PL	1/1:0,64:64:99:2784,193,0
3R	20258186	.	A	G	2699.77	.	AC=2;AF=1.00;AN=2;DP=62;ExcessHet=3.0103;FS=0.000;MLEAC=2;MLEAF=1.00;MQ=44.00;QD=35.83;SOR=0.826	GT:AD:DP:GQ:PL	1/1:0,62:62:99:2728,187,0
3R	20258227	.	G	T	1588.77	.	AC=2;AF=1.00;AN=2;DP=58;ExcessHet=3.0103;FS=0.000;MLEAC=2;MLEAF=1.00;MQ=44.00;QD=27.39;SOR=1.179	GT:AD:DP:GQ:PL	1/1:0,58:58:99:1617,174,0
3R	20258296	.	G	A	1360.77	.	AC=2;AF=1.00;AN=2;DP=51;ExcessHet=3.0103;FS=0.000;MLEAC=2;MLEAF=1.00;MQ=44.00;QD=26.68;SOR=0.994	GT:AD:DP:GQ:PL	1/1:0,51:51:99:1389,152,0
3R	20258404	.	C	CCT	1929.73	.	AC=2;AF=1.00;AN=2;DP=51;ExcessHet=3.0103;FS=0.000;MLEAC=2;MLEAF=1.00;MQ=43.96;QD=30.61;SOR=1.051	GT:AD:DP:GQ:PL	1/1:0,50:50:99:1967,159,0
3R	20258434	.	T	C	2326.77	.	AC=2;AF=1.00;AN=2;DP=53;ExcessHet=3.0103;FS=0.000;MLEAC=2;MLEAF=1.00;MQ=43.96;QD=32.29;SOR=1.077	GT:AD:DP:GQ:PL	1/1:0,53:53:99:2355,162,0
3R	20258436	.	T	C	2326.77	.	AC=2;AF=1.00;AN=2;DP=54;ExcessHet=3.0103;FS=0.000;MLEAC=2;MLEAF=1.00;MQ=43.96;QD=34.52;SOR=1.118	GT:AD:DP:GQ:PL	1/1:0,54:54:99:2355,162,0
3R	20258505	.	C	T	1749.77	.	AC=2;AF=1.00;AN=2;DP=63;ExcessHet=3.0103;FS=0.000;MLEAC=2;MLEAF=1.00;MQ=43.97;QD=27.77;SOR=1.270	GT:AD:DP:GQ:PL	1/1:0,63:63:99:1778,189,0
3R	20258897	.	A	G	1375.77	.	AC=2;AF=1.00;AN=2;DP=53;ExcessHet=3.0103;FS=0.000;MLEAC=2;MLEAF=1.00;MQ=44.00;QD=25.96;SOR=0.730	GT:AD:DP:GQ:PL	1/1:0,53:53:99:1404,158,0
3R	20258931	.	A	T	1612.77	.	AC=2;AF=1.00;AN=2;DP=61;ExcessHet=3.0103;FS=0.000;MLEAC=2;MLEAF=1.00;MQ=44.00;QD=26.44;SOR=0.865	GT:AD:DP:GQ:PL	1/1:0,61:61:99:1641,182,0
3R	20259005	.	A	G	1379.77	.	AC=2;AF=1.00;AN=2;DP=50;ExcessHet=3.0103;FS=0.000;MLEAC=2;MLEAF=1.00;MQ=43.96;QD=27.60;SOR=0.693	GT:AD:DP:GQ:PL	1/1:0,50:50:99:1408,150,0
3R	20259704	.	G	T	1754.77	.	AC=2;AF=1.00;AN=2;DP=65;ExcessHet=3.0103;FS=0.000;MLEAC=2;MLEAF=1.00;MQ=43.97;QD=27.42;SOR=0.756	GT:AD:DP:GQ:PL	1/1:0,64:64:99:1783,191,0
3R	20259804	.	A	G	1380.77	.	AC=2;AF=1.00;AN=2;DP=53;ExcessHet=3.0103;FS=0.000;MLEAC=2;MLEAF=1.00;MQ=43.96;QD=26.55;SOR=0.853	GT:AD:DP:GQ:PL	1/1:0,52:52:99:1409,155,0
3R	20259904	.	A	G	1530.77	.	AC=2;AF=1.00;AN=2;DP=57;ExcessHet=3.0103;FS=0.000;MLEAC=2;MLEAF=1.00;MQ=44.00;QD=26.86;SOR=0.877	GT:AD:DP:GQ:PL	1/1:0,57:57:99:1559,171,0
3R	20260217	.	C	A	1721.77	.	AC=2;AF=1.00;AN=2;DP=62;ExcessHet=3.0103;FS=0.000;MLEAC=2;MLEAF=1.00;MQ=44.00;QD=27.77;SOR=0.758	GT:AD:DP:GQ:PL	1/1:0,62:62:99:1750,186,0
3R	20260269	.	T	C	1777.77	.	AC=2;AF=1.00;AN=2;DP=65;ExcessHet=3.0103;FS=0.000;MLEAC=2;MLEAF=1.00;MQ=44.00;QD=27.35;SOR=0.854	GT:AD:DP:GQ:PL	1/1:0,65:65:99:1806,195,0
3R	20260800	.	CT	C	804.73	.	AC=2;AF=1.00;AN=2;BaseQRankSum=0.785;ClippingRankSum=0.000;DP=57;ExcessHet=3.0103;FS=0.000;MLEAC=2;MLEAF=1.00;MQ=43.93;MQRankSum=0.000;QD=15.48;ReadPosRankSum=-0.154;SOR=0.260	GT:AD:DP:GQ:PL	1/1:1,51:52:99:842,130,0
3R	20261396	.	GGGCTT	G	2067.73	.	AC=2;AF=1.00;AN=2;DP=47;ExcessHet=3.0103;FS=0.000;MLEAC=2;MLEAF=1.00;MQ=44.00;QD=27.64;SOR=1.378	GT:AD:DP:GQ:PL	1/1:0,47:47:99:2105,142,0
3R	20262046	.	G	A	1296.77	.	AC=2;AF=1.00;AN=2;DP=46;ExcessHet=3.0103;FS=0.000;MLEAC=2;MLEAF=1.00;MQ=43.96;QD=28.19;SOR=0.780	GT:AD:DP:GQ:PL	1/1:0,46:46:99:1325,138,0
3R	20263407	.	A	G	1195.77	.	AC=2;AF=1.00;AN=2;BaseQRankSum=0.758;ClippingRankSum=0.000;DP=45;ExcessHet=3.0103;FS=4.228;MLEAC=2;MLEAF=1.00;MQ=43.96;MQRankSum=0.000;QD=26.57;ReadPosRankSum=0.733;SOR=1.151	GT:AD:DP:GQ:PL	1/1:1,44:45:99:1224,107,0
3R	20264171	.	T	A	1318.77	.	AC=2;AF=1.00;AN=2;DP=48;ExcessHet=3.0103;FS=0.000;MLEAC=2;MLEAF=1.00;MQ=44.00;QD=27.47;SOR=1.562	GT:AD:DP:GQ:PL	1/1:0,48:48:99:1347,144,0
3R	20265296	.	T	TA	589.73	.	AC=2;AF=1.00;AN=2;BaseQRankSum=0.302;ClippingRankSum=0.000;DP=39;ExcessHet=3.0103;FS=5.284;MLEAC=2;MLEAF=1.00;MQ=44.00;MQRankSum=0.000;QD=15.94;ReadPosRankSum=1.421;SOR=0.916	GT:AD:DP:GQ:PL	1/1:4,33:37:56:627,56,0
3R	20265833	.	C	G	867.77	.	AC=2;AF=1.00;AN=2;DP=37;ExcessHet=3.0103;FS=0.000;MLEAC=2;MLEAF=1.00;MQ=43.64;QD=25.52;SOR=0.693	GT:AD:DP:GQ:PL	1/1:0,34:34:99:896,101,0
3R	20266002	.	T	A	788.77	.	AC=2;AF=1.00;AN=2;DP=30;ExcessHet=3.0103;FS=0.000;MLEAC=2;MLEAF=1.00;MQ=43.62;QD=26.29;SOR=1.143	GT:AD:DP:GQ:PL	1/1:0,30:30:90:817,90,0
3R	20266236	.	A	T	1753.77	.	AC=2;AF=1.00;AN=2;DP=39;ExcessHet=3.0103;FS=0.000;MLEAC=2;MLEAF=1.00;MQ=42.87;QD=24.20;SOR=0.850	GT:AD:DP:GQ:PL	1/1:0,39:39:99:1782,120,0
3R	20266238	.	A	T	1753.77	.	AC=2;AF=1.00;AN=2;DP=40;ExcessHet=3.0103;FS=0.000;MLEAC=2;MLEAF=1.00;MQ=42.56;QD=30.55;SOR=0.902	GT:AD:DP:GQ:PL	1/1:0,40:40:99:1782,120,0
3R	20266294	.	G	A	1617.77	.	AC=2;AF=1.00;AN=2;DP=37;ExcessHet=3.0103;FS=0.000;MLEAC=2;MLEAF=1.00;MQ=41.23;QD=32.76;SOR=1.609	GT:AD:DP:GQ:PL	1/1:0,37:37:99:1646,111,0
3R	20266299	.	C	A	1681.77	.	AC=2;AF=1.00;AN=2;DP=38;ExcessHet=3.0103;FS=0.000;MLEAC=2;MLEAF=1.00;MQ=41.30;QD=29.44;SOR=1.670	GT:AD:DP:GQ:PL	1/1:0,38:38:99:1710,114,0
3R	20266305	.	T	A	1680.77	.	AC=2;AF=1.00;AN=2;DP=37;ExcessHet=3.0103;FS=0.000;MLEAC=2;MLEAF=1.00;MQ=41.14;QD=29.01;SOR=1.802	GT:AD:DP:GQ:PL	1/1:0,37:37:99:1709,114,0
3R	20266312	.	C	CA	310.27	.	AC=2;AF=1.00;AN=2;BaseQRankSum=-2.156;ClippingRankSum=0.000;DP=37;ExcessHet=3.0103;FS=2.246;MLEAC=2;MLEAF=1.00;MQ=41.52;MQRankSum=-0.601;QD=12.93;ReadPosRankSum=-0.582;SOR=0.223	GT:AD:DP:GQ:PL	1/1:4,20:24:1:345,1,0
3R	20266331	.	T	C	932.77	.	AC=2;AF=1.00;AN=2;DP=24;ExcessHet=3.0103;FS=0.000;MLEAC=2;MLEAF=1.00;MQ=42.35;QD=33.73;SOR=0.859	GT:AD:DP:GQ:PL	1/1:0,24:24:72:961,72,0
3R	20266496	.	G	GT	714.73	.	AC=2;AF=1.00;AN=2;DP=18;ExcessHet=3.0103;FS=0.000;MLEAC=2;MLEAF=1.00;MQ=40.79;QD=28.07;SOR=2.303	GT:AD:DP:GQ:PL	1/1:0,17:17:56:752,56,0
3R	20266506	.	C	T	753.77	.	AC=2;AF=1.00;AN=2;DP=19;ExcessHet=3.0103;FS=0.000;MLEAC=2;MLEAF=1.00;MQ=40.38;QD=28.55;SOR=1.609	GT:AD:DP:GQ:PL	1/1:0,19:19:56:782,56,0
3R	20273226	.	T	C	1216.77	.	AC=2;AF=1.00;AN=2;BaseQRankSum=-0.722;ClippingRankSum=0.000;DP=46;ExcessHet=3.0103;FS=3.617;MLEAC=2;MLEAF=1.00;MQ=43.83;MQRankSum=3.318;QD=26.45;ReadPosRankSum=-0.537;SOR=0.729	GT:AD:DP:GQ:PL	1/1:1,45:46:99:1245,109,0
3R	20273343	.	C	T	1754.77	.	AC=2;AF=1.00;AN=2;DP=66;ExcessHet=3.0103;FS=0.000;MLEAC=2;MLEAF=1.00;MQ=43.83;QD=26.59;SOR=0.693	GT:AD:DP:GQ:PL	1/1:0,66:66:99:1783,198,0
3R	20273424	.	T	C	1786.77	.	AC=2;AF=1.00;AN=2;BaseQRankSum=1.801;ClippingRankSum=0.000;DP=69;ExcessHet=3.0103;FS=3.337;MLEAC=2;MLEAF=1.00;MQ=43.89;MQRankSum=0.000;QD=25.90;ReadPosRankSum=-0.784;SOR=0.507	GT:AD:DP:GQ:PL	1/1:1,68:69:99:1815,196,0
3R	20273573	.	C	CA	1098.73	.	AC=2;AF=1.00;AN=2;BaseQRankSum=-0.345;ClippingRankSum=0.000;DP=55;ExcessHet=3.0103;FS=0.000;MLEAC=2;MLEAF=1.00;MQ=44.00;MQRankSum=0.000;QD=20.73;ReadPosRankSum=0.951;SOR=0.330	GT:AD:DP:GQ:PL	1/1:1,52:53:99:1136,138,0
3R	20273584	.	A	G	1601.77	.	AC=2;AF=1.00;AN=2;DP=61;ExcessHet=3.0103;FS=0.000;MLEAC=2;MLEAF=1.00;MQ=44.00;QD=26.70;SOR=0.906	GT:AD:DP:GQ:PL	1/1:0,60:60:99:1630,180,0
3R	20273607	.	T	C	1678.77	.	AC=2;AF=1.00;AN=2;DP=62;ExcessHet=3.0103;FS=0.000;MLEAC=2;MLEAF=1.00;MQ=44.00;QD=27.08;SOR=0.758	GT:AD:DP:GQ:PL	1/1:0,62:62:99:1707,186,0
3R	20273998	.	T	TTAAG	2649.73	.	AC=2;AF=1.00;AN=2;BaseQRankSum=-0.513;ClippingRankSum=0.000;DP=64;ExcessHet=3.0103;FS=0.000;MLEAC=2;MLEAF=1.00;MQ=43.88;MQRankSum=-0.199;QD=31.41;ReadPosRankSum=0.114;SOR=0.602	GT:AD:DP:GQ:PL	1/1:1,60:61:99:2687,130,0
3R	20274123	.	AT	A	2440.73	.	AC=2;AF=1.00;AN=2;BaseQRankSum=-0.508;ClippingRankSum=0.000;DP=59;ExcessHet=3.0103;FS=3.163;MLEAC=2;MLEAF=1.00;MQ=43.97;MQRankSum=0.000;QD=27.27;ReadPosRankSum=0.209;SOR=0.389	GT:AD:DP:GQ:PL	1/1:1,57:58:99:2478,133,0
3R	20274129	.	G	A	2485.77	.	AC=2;AF=1.00;AN=2;BaseQRankSum=0.739;ClippingRankSum=0.000;DP=61;ExcessHet=3.0103;FS=3.229;MLEAC=2;MLEAF=1.00;MQ=43.97;MQRankSum=0.000;QD=29.78;ReadPosRankSum=-0.085;SOR=0.435	GT:AD:DP:GQ:PL	1/1:1,60:61:99:2514,139,0
3R	20274197	.	C	T	1989.77	.	AC=2;AF=1.00;AN=2;BaseQRankSum=0.320;ClippingRankSum=0.000;DP=74;ExcessHet=3.0103;FS=3.507;MLEAC=2;MLEAF=1.00;MQ=44.00;MQRankSum=0.000;QD=26.89;ReadPosRankSum=-0.304;SOR=0.626	GT:AD:DP:GQ:PL	1/1:1,73:74:99:2018,194,0
3R	20274274	.	T	G	1942.77	.	AC=2;AF=1.00;AN=2;DP=74;ExcessHet=3.0103;FS=0.000;MLEAC=2;MLEAF=1.00;MQ=44.00;QD=26.25;SOR=0.693	GT:AD:DP:GQ:PL	1/1:0,74:74:99:1971,221,0
3R	20276935	.	A	G	1514.77	.	AC=2;AF=1.00;AN=2;DP=57;ExcessHet=3.0103;FS=0.000;MLEAC=2;MLEAF=1.00;MQ=44.00;QD=26.57;SOR=0.877	GT:AD:DP:GQ:PL	1/1:0,57:57:99:1543,170,0
3R	20277274	.	A	AT	1337.73	.	AC=2;AF=1.00;AN=2;BaseQRankSum=1.404;ClippingRankSum=0.000;DP=70;ExcessHet=3.0103;FS=0.000;MLEAC=2;MLEAF=1.00;MQ=43.82;MQRankSum=-0.580;QD=19.97;ReadPosRankSum=1.583;SOR=0.758	GT:AD:DP:GQ:PL	1/1:2,65:67:99:1375,156,0
3R	20277328	.	C	T	2025.77	.	AC=2;AF=1.00;AN=2;DP=76;ExcessHet=3.0103;FS=0.000;MLEAC=2;MLEAF=1.00;MQ=43.45;QD=26.65;SOR=1.121	GT:AD:DP:GQ:PL	1/1:0,76:76:99:2054,227,0
3R	20277375	.	ATTAAATAT	A	3125.73	.	AC=2;AF=1.00;AN=2;BaseQRankSum=1.637;ClippingRankSum=0.000;DP=74;ExcessHet=3.0103;FS=0.000;MLEAC=2;MLEAF=1.00;MQ=43.49;MQRankSum=-0.656;QD=40.92;ReadPosRankSum=1.187;SOR=0.270	GT:AD:DP:GQ:PL	1/1:1,72:73:99:3163,175,0
3R	20277384	.	A	AG	3169.73	.	AC=2;AF=1.00;AN=2;BaseQRankSum=0.448;ClippingRankSum=0.000;DP=73;ExcessHet=3.0103;FS=0.000;MLEAC=2;MLEAF=1.00;MQ=43.48;MQRankSum=-0.656;QD=29.20;ReadPosRankSum=0.736;SOR=0.270	GT:AD:DP:GQ:PL	1/1:1,72:73:99:3207,178,0
3R	20277386	.	C	CT	3269.73	.	AC=2;AF=1.00;AN=2;BaseQRankSum=1.461;ClippingRankSum=0.000;DP=70;ExcessHet=3.0103;FS=0.000;MLEAC=2;MLEAF=1.00;MQ=43.46;MQRankSum=-0.677;QD=27.69;ReadPosRankSum=-0.674;SOR=0.268	GT:AD:DP:GQ:PL	1/1:1,69:70:99:3307,186,0
3R	20277392	.	A	G	3114.77	.	AC=2;AF=1.00;AN=2;BaseQRankSum=0.208;ClippingRankSum=0.000;DP=71;ExcessHet=3.0103;FS=3.327;MLEAC=2;MLEAF=1.00;MQ=43.31;MQRankSum=-0.708;QD=29.26;ReadPosRankSum=0.439;SOR=0.499	GT:AD:DP:GQ:PL	1/1:1,70:71:99:3143,174,0
3R	20277419	.	C	CTTTTCG	2885.73	.	AC=2;AF=1.00;AN=2;BaseQRankSum=1.707;ClippingRankSum=0.000;DP=67;ExcessHet=3.0103;FS=3.424;MLEAC=2;MLEAF=1.00;MQ=43.23;MQRankSum=-0.775;QD=31.13;ReadPosRankSum=0.421;SOR=0.572	GT:AD:DP:GQ:PL	1/1:1,65:66:99:2923,157,0
3R	20277550	.	C	A	1822.77	.	AC=2;AF=1.00;AN=2;BaseQRankSum=1.583;ClippingRankSum=0.000;DP=67;ExcessHet=3.0103;FS=3.347;MLEAC=2;MLEAF=1.00;MQ=43.77;MQRankSum=-0.322;QD=27.21;ReadPosRankSum=-0.449;SOR=0.516	GT:AD:DP:GQ:PL	1/1:1,66:67:99:1851,175,0
3R	20277695	.	A	T	1500.77	.	AC=2;AF=1.00;AN=2;BaseQRankSum=-0.570;ClippingRankSum=0.000;DP=59;ExcessHet=3.0103;FS=0.000;MLEAC=2;MLEAF=1.00;MQ=43.87;MQRankSum=-0.337;QD=25.44;ReadPosRankSum=1.100;SOR=0.800	GT:AD:DP:GQ:PL	1/1:2,57:59:99:1529,119,0
3R	20277871	.	A	G	1252.77	.	AC=2;AF=1.00;AN=2;DP=51;ExcessHet=3.0103;FS=0.000;MLEAC=2;MLEAF=1.00;MQ=43.96;QD=25.06;SOR=0.773	GT:AD:DP:GQ:PL	1/1:0,50:50:99:1281,148,0
3R	20278125	.	C	T	1076.77	.	AC=2;AF=1.00;AN=2;DP=45;ExcessHet=3.0103;FS=0.000;MLEAC=2;MLEAF=1.00;MQ=44.00;QD=25.64;SOR=0.693	GT:AD:DP:GQ:PL	1/1:0,42:42:99:1105,125,0
3R	20278219	.	T	A	1301.77	.	AC=2;AF=1.00;AN=2;DP=47;ExcessHet=3.0103;FS=0.000;MLEAC=2;MLEAF=1.00;MQ=43.96;QD=27.70;SOR=1.378	GT:AD:DP:GQ:PL	1/1:0,47:47:99:1330,141,0
3R	20278542	.	G	A	2098.77	.	AC=2;AF=1.00;AN=2;DP=47;ExcessHet=3.0103;FS=0.000;MLEAC=2;MLEAF=1.00;MQ=43.92;QD=30.95;SOR=0.735	GT:AD:DP:GQ:PL	1/1:0,47:47:99:2127,144,0
3R	20278544	.	C	G	2098.77	.	AC=2;AF=1.00;AN=2;DP=48;ExcessHet=3.0103;FS=0.000;MLEAC=2;MLEAF=1.00;MQ=43.92;QD=34.40;SOR=0.776	GT:AD:DP:GQ:PL	1/1:0,48:48:99:2127,144,0
3R	20278559	.	T	G	2083.77	.	AC=2;AF=1.00;AN=2;DP=48;ExcessHet=3.0103;FS=0.000;MLEAC=2;MLEAF=1.00;MQ=43.92;QD=29.65;SOR=0.776	GT:AD:DP:GQ:PL	1/1:0,48:48:99:2112,147,0
3R	20278568	.	G	T	2069.77	.	AC=2;AF=1.00;AN=2;DP=48;ExcessHet=3.0103;FS=0.000;MLEAC=2;MLEAF=1.00;MQ=43.82;QD=28.24;SOR=0.866	GT:AD:DP:GQ:PL	1/1:0,48:48:99:2098,147,0
3R	20278586	.	A	T	1136.77	.	AC=2;AF=1.00;AN=2;DP=42;ExcessHet=3.0103;FS=0.000;MLEAC=2;MLEAF=1.00;MQ=43.79;QD=27.07;SOR=0.788	GT:AD:DP:GQ:PL	1/1:0,42:42:99:1165,126,0
3R	20278630	.	T	A	1355.73	.	AC=2;AF=1.00;AN=2;DP=42;ExcessHet=3.0103;FS=0.000;MLEAC=2;MLEAF=1.00;MQ=43.84;QD=32.28;SOR=0.793	GT:AD:DP:GQ:PL	1/1:0,42:42:99:1393,126,0
3R	20278631	.	G	T	837.77	.	AC=2;AF=1.00;AN=2;DP=42;ExcessHet=3.0103;FS=0.000;MLEAC=2;MLEAF=1.00;MQ=43.84;QD=20.94;SOR=0.793	GT:AD:DP:GQ:PL	1/1:0,40:40:99:866,119,0
3R	20278650	.	G	T	1191.77	.	AC=2;AF=1.00;AN=2;DP=43;ExcessHet=3.0103;FS=0.000;MLEAC=2;MLEAF=1.00;MQ=43.84;QD=27.72;SOR=0.941	GT:AD:DP:GQ:PL	1/1:0,43:43:99:1220,129,0
3R	20278683	.	C	A	1129.77	.	AC=2;AF=1.00;AN=2;DP=41;ExcessHet=3.0103;FS=0.000;MLEAC=2;MLEAF=1.00;MQ=43.74;QD=27.56;SOR=1.075	GT:AD:DP:GQ:PL	1/1:0,41:41:99:1158,123,0
3R	20278977	.	G	A	2096.77	.	AC=2;AF=1.00;AN=2;DP=48;ExcessHet=3.0103;FS=0.000;MLEAC=2;MLEAF=1.00;MQ=42.48;QD=28.40;SOR=0.735	GT:AD:DP:GQ:PL	1/1:0,47:47:99:2125,144,0
3R	20278983	.	T	C	2108.77	.	AC=2;AF=1.00;AN=2;DP=47;ExcessHet=3.0103;FS=0.000;MLEAC=2;MLEAF=1.00;MQ=42.41;QD=32.74;SOR=0.780	GT:AD:DP:GQ:PL	1/1:0,46:46:99:2137,144,0
3R	20278990	.	T	A	2100.77	.	AC=2;AF=1.00;AN=2;DP=47;ExcessHet=3.0103;FS=0.000;MLEAC=2;MLEAF=1.00;MQ=42.36;QD=30.97;SOR=0.874	GT:AD:DP:GQ:PL	1/1:0,46:46:99:2129,144,0
3R	20278996	.	A	G	1958.77	.	AC=2;AF=1.00;AN=2;DP=46;ExcessHet=3.0103;FS=0.000;MLEAC=2;MLEAF=1.00;MQ=42.24;QD=31.05;SOR=0.829	GT:AD:DP:GQ:PL	1/1:0,45:45:99:1987,135,0
3R	20279007	.	C	T	1977.77	.	AC=2;AF=1.00;AN=2;DP=45;ExcessHet=3.0103;FS=0.000;MLEAC=2;MLEAF=1.00;MQ=42.07;QD=30.73;SOR=0.990	GT:AD:DP:GQ:PL	1/1:0,44:44:99:2006,135,0
3R	20279010	.	A	T	1996.77	.	AC=2;AF=1.00;AN=2;DP=45;ExcessHet=3.0103;FS=0.000;MLEAC=2;MLEAF=1.00;MQ=42.07;QD=27.83;SOR=0.990	GT:AD:DP:GQ:PL	1/1:0,44:44:99:2025,135,0
3R	20279011	.	A	T	1996.77	.	AC=2;AF=1.00;AN=2;DP=46;ExcessHet=3.0103;FS=0.000;MLEAC=2;MLEAF=1.00;MQ=42.12;QD=35.74;SOR=1.038	GT:AD:DP:GQ:PL	1/1:0,45:45:99:2025,135,0
3R	20279016	.	T	A	2176.77	.	AC=2;AF=1.00;AN=2;DP=47;ExcessHet=3.0103;FS=0.000;MLEAC=2;MLEAF=1.00;MQ=42.16;QD=31.57;SOR=1.203	GT:AD:DP:GQ:PL	1/1:0,46:46:99:2205,147,0
3R	20279017	.	CGTTTG	C	2257.73	.	AC=2;AF=1.00;AN=2;DP=49;ExcessHet=3.0103;FS=0.000;MLEAC=2;MLEAF=1.00;MQ=42.19;QD=27.12;SOR=1.179	GT:AD:DP:GQ:PL	1/1:0,48:48:99:2295,154,0
3R	20279022	.	G	GAAACA	2212.73	.	AC=2;AF=1.00;AN=2;DP=49;ExcessHet=3.0103;FS=0.000;MLEAC=2;MLEAF=1.00;MQ=42.19;QD=29.06;SOR=1.179	GT:AD:DP:GQ:PL	1/1:0,48:48:99:2250,151,0
3R	20279032	.	G	A	2300.77	.	AC=2;AF=1.00;AN=2;DP=51;ExcessHet=3.0103;FS=0.000;MLEAC=2;MLEAF=1.00;MQ=42.31;QD=31.80;SOR=1.201	GT:AD:DP:GQ:PL	1/1:0,51:51:99:2329,157,0
3R	20279034	.	G	A	2327.77	.	AC=2;AF=1.00;AN=2;DP=52;ExcessHet=3.0103;FS=0.000;MLEAC=2;MLEAF=1.00;MQ=42.28;QD=30.34;SOR=1.136	GT:AD:DP:GQ:PL	1/1:0,52:52:99:2356,160,0
3R	20279039	.	TTA	T	2121.73	.	AC=2;AF=1.00;AN=2;DP=49;ExcessHet=3.0103;FS=0.000;MLEAC=2;MLEAF=1.00;MQ=42.38;QD=29.46;SOR=1.007	GT:AD:DP:GQ:PL	1/1:0,49:49:99:2159,148,0
3R	20279143	.	TCA	T	1048.73	.	AC=2;AF=1.00;AN=2;BaseQRankSum=-0.170;ClippingRankSum=0.000;DP=63;ExcessHet=3.0103;FS=3.038;MLEAC=2;MLEAF=1.00;MQ=43.48;MQRankSum=-0.687;QD=19.42;ReadPosRankSum=-0.986;SOR=0.139	GT:AD:DP:GQ:PL	1/1:2,52:54:99:1086,130,0
3R	20279149	.	A	T	1057.77	.	AC=2;AF=1.00;AN=2;BaseQRankSum=-0.829;ClippingRankSum=0.000;DP=61;ExcessHet=3.0103;FS=3.038;MLEAC=2;MLEAF=1.00;MQ=43.49;MQRankSum=-0.687;QD=19.59;ReadPosRankSum=-1.054;SOR=0.139	GT:AD:DP:GQ:PL	1/1:2,52:54:99:1086,130,0
3R	20279215	.	A	T	1512.77	.	AC=2;AF=1.00;AN=2;DP=59;ExcessHet=3.0103;FS=0.000;MLEAC=2;MLEAF=1.00;MQ=43.58;QD=26.54;SOR=0.728	GT:AD:DP:GQ:PL	1/1:0,57:57:99:1541,170,0
3R	20279338	.	A	G	2896.77	.	AC=2;AF=1.00;AN=2;DP=64;ExcessHet=3.0103;FS=0.000;MLEAC=2;MLEAF=1.00;MQ=43.79;QD=26.31;SOR=0.859	GT:AD:DP:GQ:PL	1/1:0,63:63:99:2925,196,0
3R	20279341	.	T	A	2974.77	.	AC=2;AF=1.00;AN=2;DP=67;ExcessHet=3.0103;FS=0.000;MLEAC=2;MLEAF=1.00;MQ=43.80;QD=32.98;SOR=0.754	GT:AD:DP:GQ:PL	1/1:0,66:66:99:3003,202,0
3R	20279342	.	C	T	2974.77	.	AC=2;AF=1.00;AN=2;DP=68;ExcessHet=3.0103;FS=0.000;MLEAC=2;MLEAF=1.00;MQ=43.80;QD=25.16;SOR=0.723	GT:AD:DP:GQ:PL	1/1:0,67:67:99:3003,202,0
3R	20279668	.	G	A	2323.77	.	AC=2;AF=1.00;AN=2;DP=84;ExcessHet=3.0103;FS=0.000;MLEAC=2;MLEAF=1.00;MQ=44.00;QD=27.66;SOR=1.206	GT:AD:DP:GQ:PL	1/1:0,84:84:99:2352,251,0
3R	20279702	.	G	A	1893.77	.	AC=2;AF=1.00;AN=2;DP=68;ExcessHet=3.0103;FS=0.000;MLEAC=2;MLEAF=1.00;MQ=44.00;QD=27.85;SOR=1.352	GT:AD:DP:GQ:PL	1/1:0,68:68:99:1922,204,0
3R	20279813	.	G	A	1582.77	.	AC=2;AF=1.00;AN=2;DP=57;ExcessHet=3.0103;FS=0.000;MLEAC=2;MLEAF=1.00;MQ=44.00;QD=27.77;SOR=0.800	GT:AD:DP:GQ:PL	1/1:0,57:57:99:1611,171,0
3R	20279858	.	G	A	2868.77	.	AC=2;AF=1.00;AN=2;DP=66;ExcessHet=3.0103;FS=0.000;MLEAC=2;MLEAF=1.00;MQ=44.00;QD=25.13;SOR=0.818	GT:AD:DP:GQ:PL	1/1:0,66:66:99:2897,205,0
3R	20279873	.	T	G	2914.77	.	AC=2;AF=1.00;AN=2;DP=68;ExcessHet=3.0103;FS=0.000;MLEAC=2;MLEAF=1.00;MQ=44.00;QD=28.23;SOR=1.022	GT:AD:DP:GQ:PL	1/1:0,68:68:99:2943,208,0
3R	20280545	.	A	AT	658.73	.	AC=2;AF=1.00;AN=2;DP=30;ExcessHet=3.0103;FS=0.000;MLEAC=2;MLEAF=1.00;MQ=43.25;QD=22.71;SOR=1.255	GT:AD:DP:GQ:PL	1/1:0,29:29:90:696,90,0
3R	20280586	.	C	CTTCCCATCCCCATACCCA	1548.73	.	AC=2;AF=1.00;AN=2;DP=30;ExcessHet=3.0103;FS=0.000;MLEAC=2;MLEAF=1.00;MQ=43.25;QD=27.98;SOR=0.997	GT:AD:DP:GQ:PL	1/1:0,28:28:99:1586,108,0
3R	20280719	.	C	T	964.77	.	AC=2;AF=1.00;AN=2;DP=37;ExcessHet=3.0103;FS=0.000;MLEAC=2;MLEAF=1.00;MQ=43.71;QD=26.80;SOR=0.927	GT:AD:DP:GQ:PL	1/1:0,36:36:99:993,108,0
3R	20280781	.	T	A	1520.77	.	AC=2;AF=1.00;AN=2;DP=35;ExcessHet=3.0103;FS=0.000;MLEAC=2;MLEAF=1.00;MQ=43.12;QD=32.20;SOR=0.749	GT:AD:DP:GQ:PL	1/1:0,35:35:99:1549,105,0
3R	20280785	.	G	C	1520.77	.	AC=2;AF=1.00;AN=2;DP=32;ExcessHet=3.0103;FS=0.000;MLEAC=2;MLEAF=1.00;MQ=43.19;QD=32.32;SOR=0.957	GT:AD:DP:GQ:PL	1/1:0,32:32:99:1549,105,0
3R	20280786	.	T	C	1411.77	.	AC=2;AF=1.00;AN=2;DP=32;ExcessHet=3.0103;FS=0.000;MLEAC=2;MLEAF=1.00;MQ=43.19;QD=28.39;SOR=0.957	GT:AD:DP:GQ:PL	1/1:0,32:32:96:1440,96,0
3R	20280788	.	C	T	1411.77	.	AC=2;AF=1.00;AN=2;DP=32;ExcessHet=3.0103;FS=0.000;MLEAC=2;MLEAF=1.00;MQ=43.19;QD=25.28;SOR=0.957	GT:AD:DP:GQ:PL	1/1:0,32:32:96:1440,96,0
3R	20280848	.	G	T	1024.77	.	AC=2;AF=1.00;AN=2;DP=39;ExcessHet=3.0103;FS=0.000;MLEAC=2;MLEAF=1.00;MQ=43.33;QD=26.28;SOR=1.236	GT:AD:DP:GQ:PL	1/1:0,39:39:99:1053,117,0
3R	20280899	.	C	T	954.77	.	AC=2;AF=1.00;AN=2;DP=36;ExcessHet=3.0103;FS=0.000;MLEAC=2;MLEAF=1.00;MQ=43.65;QD=26.52;SOR=2.712	GT:AD:DP:GQ:PL	1/1:0,36:36:99:983,107,0
3R	20281021	.	G	A	759.77	.	AC=2;AF=1.00;AN=2;DP=19;ExcessHet=3.0103;FS=0.000;MLEAC=2;MLEAF=1.00;MQ=42.68;QD=32.62;SOR=1.022	GT:AD:DP:GQ:PL	1/1:0,19:19:57:788,57,0
3R	20281034	.	G	GTT	721.73	.	AC=2;AF=1.00;AN=2;DP=17;ExcessHet=3.0103;FS=0.000;MLEAC=2;MLEAF=1.00;MQ=42.52;QD=32.97;SOR=1.371	GT:AD:DP:GQ:PL	1/1:0,17:17:54:759,54,0
3R	20281035	.	GGC	G	693.73	.	AC=2;AF=1.00;AN=2;DP=14;ExcessHet=3.0103;FS=0.000;MLEAC=2;MLEAF=1.00;MQ=42.20;QD=26.56;SOR=1.765	GT:AD:DP:GQ:PL	1/1:0,14:14:51:731,51,0
3R	20281045	.	G	A	575.82	.	AC=2;AF=1.00;AN=2;BaseQRankSum=-0.180;ClippingRankSum=0.000;DP=7;ExcessHet=3.0103;FS=0.000;MLEAC=2;MLEAF=1.00;MQ=43.15;MQRankSum=0.792;QD=29.43;ReadPosRankSum=0.000;SOR=0.223	GT:AD:DP:GQ:PL	1/1:1,6:7:19:604,19,0
3R	20281072	.	C	CAGAA	502.73	.	AC=2;AF=1.00;AN=2;DP=11;ExcessHet=3.0103;FS=0.000;MLEAC=2;MLEAF=1.00;MQ=43.28;QD=26.68;SOR=1.270	GT:AD:DP:GQ:PL	1/1:0,11:11:36:540,36,0
3R	20281078	.	G	A	575.77	.	AC=2;AF=1.00;AN=2;DP=14;ExcessHet=3.0103;FS=0.000;MLEAC=2;MLEAF=1.00;MQ=43.44;QD=34.18;SOR=1.765	GT:AD:DP:GQ:PL	1/1:0,14:14:42:604,42,0
3R	20281154	.	C	T	842.77	.	AC=2;AF=1.00;AN=2;DP=31;ExcessHet=3.0103;FS=0.000;MLEAC=2;MLEAF=1.00;MQ=43.59;QD=27.19;SOR=2.093	GT:AD:DP:GQ:PL	1/1:0,31:31:93:871,93,0
3R	20281331	.	GA	G	2300.73	.	AC=2;AF=1.00;AN=2;DP=52;ExcessHet=3.0103;FS=0.000;MLEAC=2;MLEAF=1.00;MQ=43.41;QD=31.18;SOR=0.994	GT:AD:DP:GQ:PL	1/1:0,51:51:99:2338,157,0
3R	20281335	.	CAGAAG	C	2345.73	.	AC=2;AF=1.00;AN=2;DP=53;ExcessHet=3.0103;FS=0.000;MLEAC=2;MLEAF=1.00;MQ=43.42;QD=28.51;SOR=0.981	GT:AD:DP:GQ:PL	1/1:0,53:53:99:2383,160,0
3R	20281344	.	TAA	T	2347.73	.	AC=2;AF=1.00;AN=2;DP=52;ExcessHet=3.0103;FS=0.000;MLEAC=2;MLEAF=1.00;MQ=43.41;QD=29.08;SOR=0.941	GT:AD:DP:GQ:PL	1/1:0,52:52:99:2385,160,0
3R	20281347	.	A	G	2356.77	.	AC=2;AF=1.00;AN=2;DP=53;ExcessHet=3.0103;FS=0.000;MLEAC=2;MLEAF=1.00;MQ=43.42;QD=29.31;SOR=0.981	GT:AD:DP:GQ:PL	1/1:0,53:53:99:2385,160,0
3R	20281349	.	C	T	2356.77	.	AC=2;AF=1.00;AN=2;DP=53;ExcessHet=3.0103;FS=0.000;MLEAC=2;MLEAF=1.00;MQ=43.42;QD=23.46;SOR=0.981	GT:AD:DP:GQ:PL	1/1:0,53:53:99:2385,160,0
3R	20281375	.	A	C	1915.77	.	AC=2;AF=1.00;AN=2;BaseQRankSum=1.819;ClippingRankSum=0.000;DP=70;ExcessHet=3.0103;FS=0.000;MLEAC=2;MLEAF=1.00;MQ=43.53;MQRankSum=-0.366;QD=27.37;ReadPosRankSum=1.252;SOR=0.348	GT:AD:DP:GQ:PL	1/1:1,69:70:99:1944,188,0
3R	20281479	.	A	G	1547.77	.	AC=2;AF=1.00;AN=2;DP=59;ExcessHet=3.0103;FS=0.000;MLEAC=2;MLEAF=1.00;MQ=43.97;QD=26.23;SOR=0.871	GT:AD:DP:GQ:PL	1/1:0,59:59:99:1576,176,0
3R	20281511	.	CTCTT	C	2287.73	.	AC=2;AF=1.00;AN=2;DP=55;ExcessHet=3.0103;FS=0.000;MLEAC=2;MLEAF=1.00;MQ=44.00;QD=30.67;SOR=0.730	GT:AD:DP:GQ:PL	1/1:0,53:53:99:2325,160,0
3R	20281519	.	C	T	2388.77	.	AC=2;AF=1.00;AN=2;DP=54;ExcessHet=3.0103;FS=0.000;MLEAC=2;MLEAF=1.00;MQ=44.00;QD=23.94;SOR=0.767	GT:AD:DP:GQ:PL	1/1:0,54:54:99:2417,169,0
3R	20281695	.	A	C	1907.77	.	AC=2;AF=1.00;AN=2;DP=70;ExcessHet=3.0103;FS=0.000;MLEAC=2;MLEAF=1.00;MQ=43.97;QD=27.65;SOR=0.980	GT:AD:DP:GQ:PL	1/1:0,69:69:99:1936,207,0
3R	20281889	.	A	T	1561.77	.	AC=2;AF=1.00;AN=2;DP=57;ExcessHet=3.0103;FS=0.000;MLEAC=2;MLEAF=1.00;MQ=43.78;QD=27.40;SOR=1.453	GT:AD:DP:GQ:PL	1/1:0,57:57:99:1590,171,0
3R	20281981	.	C	CTGTTAA	2608.73	.	AC=2;AF=1.00;AN=2;DP=59;ExcessHet=3.0103;FS=0.000;MLEAC=2;MLEAF=1.00;MQ=42.82;QD=30.47;SOR=0.726	GT:AD:DP:GQ:PL	1/1:0,59:59:99:2646,177,0
3R	20281982	.	C	A	2617.77	.	AC=2;AF=1.00;AN=2;DP=58;ExcessHet=3.0103;FS=0.000;MLEAC=2;MLEAF=1.00;MQ=42.80;QD=32.63;SOR=0.762	GT:AD:DP:GQ:PL	1/1:0,58:58:99:2646,177,0
3R	20282098	.	T	TGGTTCCCTTAA	2235.73	.	AC=2;AF=1.00;AN=2;DP=44;ExcessHet=3.0103;FS=0.000;MLEAC=2;MLEAF=1.00;MQ=42.21;QD=31.26;SOR=0.784	GT:AD:DP:GQ:PL	1/1:0,44:44:99:2273,154,0
3R	20282162	.	G	A	2092.77	.	AC=2;AF=1.00;AN=2;DP=49;ExcessHet=3.0103;FS=0.000;MLEAC=2;MLEAF=1.00;MQ=42.27;QD=30.52;SOR=0.909	GT:AD:DP:GQ:PL	1/1:0,49:49:99:2121,147,0
3R	20282168	.	GATT	G	2143.73	.	AC=2;AF=1.00;AN=2;DP=50;ExcessHet=3.0103;FS=0.000;MLEAC=2;MLEAF=1.00;MQ=42.27;QD=25.46;SOR=0.773	GT:AD:DP:GQ:PL	1/1:0,50:50:99:2181,150,0
3R	20282194	.	G	A	2311.77	.	AC=2;AF=1.00;AN=2;DP=51;ExcessHet=3.0103;FS=0.000;MLEAC=2;MLEAF=1.00;MQ=42.36;QD=26.07;SOR=0.732	GT:AD:DP:GQ:PL	1/1:0,51:51:99:2340,157,0
3R	20282200	.	C	T	2311.77	.	AC=2;AF=1.00;AN=2;DP=50;ExcessHet=3.0103;FS=0.000;MLEAC=2;MLEAF=1.00;MQ=42.39;QD=28.49;SOR=0.859	GT:AD:DP:GQ:PL	1/1:0,50:50:99:2340,157,0
3R	20282224	.	C	G	2221.77	.	AC=2;AF=1.00;AN=2;DP=50;ExcessHet=3.0103;FS=0.000;MLEAC=2;MLEAF=1.00;MQ=42.29;QD=36.99;SOR=0.859	GT:AD:DP:GQ:PL	1/1:0,50:50:99:2250,151,0
3R	20282246	.	A	G	2221.77	.	AC=2;AF=1.00;AN=2;DP=50;ExcessHet=3.0103;FS=0.000;MLEAC=2;MLEAF=1.00;MQ=41.67;QD=30.60;SOR=0.952	GT:AD:DP:GQ:PL	1/1:0,50:50:99:2250,151,0
3R	20282271	.	C	A	2176.77	.	AC=2;AF=1.00;AN=2;DP=49;ExcessHet=3.0103;FS=0.000;MLEAC=2;MLEAF=1.00;MQ=41.31;QD=34.42;SOR=1.225	GT:AD:DP:GQ:PL	1/1:0,49:49:99:2205,147,0
3R	20282285	.	T	A	2221.77	.	AC=2;AF=1.00;AN=2;DP=48;ExcessHet=3.0103;FS=0.000;MLEAC=2;MLEAF=1.00;MQ=41.17;QD=26.66;SOR=1.426	GT:AD:DP:GQ:PL	1/1:0,48:48:99:2250,151,0
3R	20282304	.	A	T	1906.77	.	AC=2;AF=1.00;AN=2;DP=43;ExcessHet=3.0103;FS=0.000;MLEAC=2;MLEAF=1.00;MQ=40.95;QD=27.59;SOR=1.609	GT:AD:DP:GQ:PL	1/1:0,43:43:99:1935,129,0
3R	20282327	.	ATAAAGATGAATCTTAAAATACTG	A	1884.73	.	AC=2;AF=1.00;AN=2;DP=45;ExcessHet=3.0103;FS=0.000;MLEAC=2;MLEAF=1.00;MQ=41.18;QD=27.67;SOR=1.900	GT:AD:DP:GQ:PL	1/1:0,42:42:99:1922,130,0
3R	20282362	.	G	T	1738.77	.	AC=2;AF=1.00;AN=2;DP=39;ExcessHet=3.0103;FS=0.000;MLEAC=2;MLEAF=1.00;MQ=41.50;QD=33.83;SOR=1.730	GT:AD:DP:GQ:PL	1/1:0,39:39:99:1767,121,0
3R	20282424	.	A	T	1141.77	.	AC=2;AF=1.00;AN=2;DP=42;ExcessHet=3.0103;FS=0.000;MLEAC=2;MLEAF=1.00;MQ=42.86;QD=27.18;SOR=1.005	GT:AD:DP:GQ:PL	1/1:0,42:42:99:1170,126,0
3R	20282492	.	C	T	1355.77	.	AC=2;AF=1.00;AN=2;DP=51;ExcessHet=3.0103;FS=0.000;MLEAC=2;MLEAF=1.00;MQ=43.59;QD=26.58;SOR=1.314	GT:AD:DP:GQ:PL	1/1:0,51:51:99:1384,152,0
3R	20282504	.	G	C	2236.77	.	AC=2;AF=1.00;AN=2;DP=51;ExcessHet=3.0103;FS=0.000;MLEAC=2;MLEAF=1.00;MQ=43.55;QD=25.81;SOR=1.436	GT:AD:DP:GQ:PL	1/1:0,51:51:99:2265,154,0
3R	20282506	.	C	G	2236.77	.	AC=2;AF=1.00;AN=2;DP=51;ExcessHet=3.0103;FS=0.000;MLEAC=2;MLEAF=1.00;MQ=43.55;QD=34.26;SOR=1.436	GT:AD:DP:GQ:PL	1/1:0,51:51:99:2265,154,0
3R	20282750	.	C	T	2759.77	.	AC=2;AF=1.00;AN=2;DP=61;ExcessHet=3.0103;FS=0.000;MLEAC=2;MLEAF=1.00;MQ=43.81;QD=29.38;SOR=0.793	GT:AD:DP:GQ:PL	1/1:0,61:61:99:2788,190,0
3R	20282764	.	G	C	3031.77	.	AC=2;AF=1.00;AN=2;DP=68;ExcessHet=3.0103;FS=0.000;MLEAC=2;MLEAF=1.00;MQ=43.83;QD=26.50;SOR=0.814	GT:AD:DP:GQ:PL	1/1:0,68:68:99:3060,205,0
3R	20282782	.	C	A	2951.77	.	AC=2;AF=1.00;AN=2;DP=63;ExcessHet=3.0103;FS=0.000;MLEAC=2;MLEAF=1.00;MQ=43.32;QD=30.29;SOR=0.933	GT:AD:DP:GQ:PL	1/1:0,63:63:99:2980,201,0
3R	20282789	.	AC	A	2836.73	.	AC=2;AF=1.00;AN=2;DP=63;ExcessHet=3.0103;FS=0.000;MLEAC=2;MLEAF=1.00;MQ=43.32;QD=28.39;SOR=0.933	GT:AD:DP:GQ:PL	1/1:0,63:63:99:2874,195,0
3R	20282791	.	AC	A	2746.73	.	AC=2;AF=1.00;AN=2;DP=63;ExcessHet=3.0103;FS=0.000;MLEAC=2;MLEAF=1.00;MQ=43.32;QD=30.20;SOR=0.933	GT:AD:DP:GQ:PL	1/1:0,63:63:99:2784,189,0
3R	20282838	.	G	A	2573.77	.	AC=2;AF=1.00;AN=2;DP=59;ExcessHet=3.0103;FS=0.000;MLEAC=2;MLEAF=1.00;MQ=43.27;QD=35.41;SOR=0.871	GT:AD:DP:GQ:PL	1/1:0,59:59:99:2602,181,0
3R	20282849	.	A	C	2554.77	.	AC=2;AF=1.00;AN=2;DP=55;ExcessHet=3.0103;FS=0.000;MLEAC=2;MLEAF=1.00;MQ=43.22;QD=31.36;SOR=0.729	GT:AD:DP:GQ:PL	1/1:0,55:55:99:2583,178,0
3R	20282850	.	T	A	2491.77	.	AC=2;AF=1.00;AN=2;DP=54;ExcessHet=3.0103;FS=0.000;MLEAC=2;MLEAF=1.00;MQ=43.20;QD=28.74;SOR=0.767	GT:AD:DP:GQ:PL	1/1:0,54:54:99:2520,169,0
3R	20282857	.	G	A	2401.77	.	AC=2;AF=1.00;AN=2;DP=53;ExcessHet=3.0103;FS=0.000;MLEAC=2;MLEAF=1.00;MQ=43.19;QD=28.92;SOR=0.730	GT:AD:DP:GQ:PL	1/1:0,53:53:99:2430,163,0
3R	20282877	.	G	A	2467.77	.	AC=2;AF=1.00;AN=2;DP=55;ExcessHet=3.0103;FS=0.000;MLEAC=2;MLEAF=1.00;MQ=43.79;QD=27.03;SOR=0.804	GT:AD:DP:GQ:PL	1/1:0,55:55:99:2496,169,0
3R	20282888	.	A	T	2440.77	.	AC=2;AF=1.00;AN=2;DP=57;ExcessHet=3.0103;FS=0.000;MLEAC=2;MLEAF=1.00;MQ=43.79;QD=26.16;SOR=0.877	GT:AD:DP:GQ:PL	1/1:0,57:57:99:2469,171,0
3R	20282952	.	G	A	1250.77	.	AC=2;AF=1.00;AN=2;DP=46;ExcessHet=3.0103;FS=0.000;MLEAC=2;MLEAF=1.00;MQ=43.96;QD=27.19;SOR=0.976	GT:AD:DP:GQ:PL	1/1:0,46:46:99:1279,138,0
3R	20283030	.	G	A	1329.77	.	AC=2;AF=1.00;AN=2;DP=52;ExcessHet=3.0103;FS=0.000;MLEAC=2;MLEAF=1.00;MQ=43.89;QD=27.14;SOR=1.007	GT:AD:DP:GQ:PL	1/1:0,49:49:99:1358,146,0
3R	20283147	.	ACT	A	1810.73	.	AC=2;AF=1.00;AN=2;DP=50;ExcessHet=3.0103;FS=0.000;MLEAC=2;MLEAF=1.00;MQ=43.74;QD=31.46;SOR=0.733	GT:AD:DP:GQ:PL	1/1:0,49:49:99:1848,147,0
3R	20283220	.	A	G	1352.77	.	AC=2;AF=1.00;AN=2;DP=50;ExcessHet=3.0103;FS=0.000;MLEAC=2;MLEAF=1.00;MQ=43.58;QD=27.06;SOR=0.773	GT:AD:DP:GQ:PL	1/1:0,50:50:99:1381,150,0
3R	20283257	.	G	A	1456.77	.	AC=2;AF=1.00;AN=2;DP=54;ExcessHet=3.0103;FS=0.000;MLEAC=2;MLEAF=1.00;MQ=43.54;QD=27.49;SOR=0.808	GT:AD:DP:GQ:PL	1/1:0,53:53:99:1485,159,0
3R	20283371	.	A	T	1532.77	.	AC=2;AF=1.00;AN=2;DP=55;ExcessHet=3.0103;FS=0.000;MLEAC=2;MLEAF=1.00;MQ=43.19;QD=28.38;SOR=1.445	GT:AD:DP:GQ:PL	1/1:0,54:54:99:1561,162,0
3R	20283462	.	G	GT	2909.73	.	AC=2;AF=1.00;AN=2;DP=67;ExcessHet=3.0103;FS=0.000;MLEAC=2;MLEAF=1.00;MQ=42.96;QD=33.33;SOR=0.886	GT:AD:DP:GQ:PL	1/1:0,66:66:99:2947,199,0
3R	20283468	.	C	A	3053.77	.	AC=2;AF=1.00;AN=2;DP=68;ExcessHet=3.0103;FS=0.000;MLEAC=2;MLEAF=1.00;MQ=42.91;QD=30.49;SOR=0.814	GT:AD:DP:GQ:PL	1/1:0,68:68:99:3082,208,0
3R	20283479	.	T	C	3107.77	.	AC=2;AF=1.00;AN=2;DP=68;ExcessHet=3.0103;FS=0.000;MLEAC=2;MLEAF=1.00;MQ=42.80;QD=21.65;SOR=0.752	GT:AD:DP:GQ:PL	1/1:0,68:68:99:3136,211,0
3R	20283483	.	G	A	3054.77	.	AC=2;AF=1.00;AN=2;DP=67;ExcessHet=3.0103;FS=0.000;MLEAC=2;MLEAF=1.00;MQ=42.75;QD=30.72;SOR=0.723	GT:AD:DP:GQ:PL	1/1:0,67:67:99:3083,208,0
3R	20283550	.	T	C	1356.77	.	AC=2;AF=1.00;AN=2;DP=56;ExcessHet=3.0103;FS=0.000;MLEAC=2;MLEAF=1.00;MQ=42.04;QD=24.23;SOR=1.009	GT:AD:DP:GQ:PL	1/1:0,56:56:99:1385,164,0
3R	20283577	.	AACAATCCACTGTTATGGACT	A	491.94	.	AC=1;AF=0.500;AN=2;BaseQRankSum=-0.297;ClippingRankSum=0.000;DP=55;ExcessHet=3.0103;FS=21.364;MLEAC=1;MLEAF=0.500;MQ=41.68;MQRankSum=1.314;QD=12.00;ReadPosRankSum=0.872;SOR=2.449	GT:AD:DP:GQ:PL	0/1:8,33:41:13:529,0,13
3R	20283631	.	G	A	2285.77	.	AC=2;AF=1.00;AN=2;DP=54;ExcessHet=3.0103;FS=0.000;MLEAC=2;MLEAF=1.00;MQ=41.74;QD=23.13;SOR=1.697	GT:AD:DP:GQ:PL	1/1:0,54:54:99:2314,163,0
3R	20283644	.	G	A	2249.77	.	AC=2;AF=1.00;AN=2;DP=50;ExcessHet=3.0103;FS=0.000;MLEAC=2;MLEAF=1.00;MQ=41.92;QD=28.19;SOR=1.390	GT:AD:DP:GQ:PL	1/1:0,50:50:99:2278,154,0
3R	20283652	.	ATGT	A	2077.73	.	AC=2;AF=1.00;AN=2;DP=47;ExcessHet=3.0103;FS=0.000;MLEAC=2;MLEAF=1.00;MQ=42.00;QD=27.72;SOR=1.378	GT:AD:DP:GQ:PL	1/1:0,47:47:99:2115,141,0
3R	20283665	.	AT	A	1865.73	.	AC=2;AF=1.00;AN=2;DP=42;ExcessHet=3.0103;FS=0.000;MLEAC=2;MLEAF=1.00;MQ=42.18;QD=28.43;SOR=1.127	GT:AD:DP:GQ:PL	1/1:0,42:42:99:1903,129,0
3R	20283698	.	T	A	1224.77	.	AC=2;AF=1.00;AN=2;DP=46;ExcessHet=3.0103;FS=0.000;MLEAC=2;MLEAF=1.00;MQ=42.41;QD=26.63;SOR=1.085	GT:AD:DP:GQ:PL	1/1:0,46:46:99:1253,137,0
3R	20283729	.	C	A	1311.77	.	AC=2;AF=1.00;AN=2;DP=50;ExcessHet=3.0103;FS=0.000;MLEAC=2;MLEAF=1.00;MQ=42.51;QD=26.77;SOR=0.818	GT:AD:DP:GQ:PL	1/1:0,49:49:99:1340,146,0
3R	20283802	.	T	G	1195.77	.	AC=2;AF=1.00;AN=2;BaseQRankSum=1.837;ClippingRankSum=0.000;DP=46;ExcessHet=3.0103;FS=4.075;MLEAC=2;MLEAF=1.00;MQ=42.25;MQRankSum=-1.163;QD=25.99;ReadPosRankSum=-0.226;SOR=1.046	GT:AD:DP:GQ:PL	1/1:1,45:46:99:1224,114,0
3R	20283840	.	A	C	1924.77	.	AC=2;AF=1.00;AN=2;DP=45;ExcessHet=3.0103;FS=0.000;MLEAC=2;MLEAF=1.00;MQ=41.87;QD=32.65;SOR=2.059	GT:AD:DP:GQ:PL	1/1:0,45:45:99:1953,135,0
3R	20283842	.	C	G	1924.77	.	AC=2;AF=1.00;AN=2;DP=45;ExcessHet=3.0103;FS=0.000;MLEAC=2;MLEAF=1.00;MQ=41.87;QD=29.18;SOR=2.059	GT:AD:DP:GQ:PL	1/1:0,45:45:99:1953,135,0
3R	20283863	.	G	GAGTGTGTT	1762.73	.	AC=2;AF=1.00;AN=2;DP=41;ExcessHet=3.0103;FS=0.000;MLEAC=2;MLEAF=1.00;MQ=41.80;QD=28.22;SOR=2.419	GT:AD:DP:GQ:PL	1/1:0,40:40:99:1800,120,0
3R	20284005	.	C	CGA	772.73	.	AC=2;AF=1.00;AN=2;DP=18;ExcessHet=3.0103;FS=0.000;MLEAC=2;MLEAF=1.00;MQ=43.05;QD=36.72;SOR=2.303	GT:AD:DP:GQ:PL	1/1:0,18:18:54:810,54,0
3R	20284008	.	G	GGA	861.73	.	AC=2;AF=1.00;AN=2;DP=18;ExcessHet=3.0103;FS=0.000;MLEAC=2;MLEAF=1.00;MQ=43.05;QD=30.28;SOR=2.303	GT:AD:DP:GQ:PL	1/1:0,18:18:60:899,60,0
3R	20284020	.	GGTGAAT	G	770.73	.	AC=2;AF=1.00;AN=2;DP=19;ExcessHet=3.0103;FS=0.000;MLEAC=2;MLEAF=1.00;MQ=42.84;QD=32.63;SOR=1.609	GT:AD:DP:GQ:PL	1/1:0,19:19:57:808,57,0
3R	20284376	.	C	T	1553.77	.	AC=2;AF=1.00;AN=2;DP=58;ExcessHet=3.0103;FS=0.000;MLEAC=2;MLEAF=1.00;MQ=43.87;QD=27.26;SOR=0.800	GT:AD:DP:GQ:PL	1/1:0,57:57:99:1582,171,0
3R	20284636	.	T	A	1448.77	.	AC=2;AF=1.00;AN=2;DP=55;ExcessHet=3.0103;FS=0.000;MLEAC=2;MLEAF=1.00;MQ=43.95;QD=26.83;SOR=0.846	GT:AD:DP:GQ:PL	1/1:0,54:54:99:1477,161,0
3R	20284853	.	A	G	1470.77	.	AC=2;AF=1.00;AN=2;DP=54;ExcessHet=3.0103;FS=0.000;MLEAC=2;MLEAF=1.00;MQ=43.93;QD=27.24;SOR=0.931	GT:AD:DP:GQ:PL	1/1:0,54:54:99:1499,162,0
3R	20285154	.	T	C	1307.77	.	AC=2;AF=1.00;AN=2;BaseQRankSum=1.900;ClippingRankSum=0.000;DP=52;ExcessHet=3.0103;FS=3.651;MLEAC=2;MLEAF=1.00;MQ=43.58;MQRankSum=-0.341;QD=25.64;ReadPosRankSum=-1.173;SOR=0.746	GT:AD:DP:GQ:PL	1/1:1,50:51:99:1336,142,0
3R	20285173	.	AAC	A	1661.73	.	AC=2;AF=1.00;AN=2;DP=55;ExcessHet=3.0103;FS=0.000;MLEAC=2;MLEAF=1.00;MQ=43.26;QD=31.96;SOR=0.770	GT:AD:DP:GQ:PL	1/1:0,52:52:99:1699,156,0
3R	20285269	.	CA	C	1443.73	.	AC=2;AF=1.00;AN=2;DP=50;ExcessHet=3.0103;FS=0.000;MLEAC=2;MLEAF=1.00;MQ=43.48;QD=30.08;SOR=0.693	GT:AD:DP:GQ:PL	1/1:0,48:48:99:1481,144,0
3R	20285409	.	CAAAGGTATTACT	C	2284.73	.	AC=2;AF=1.00;AN=2;DP=53;ExcessHet=3.0103;FS=0.000;MLEAC=2;MLEAF=1.00;MQ=42.92;QD=33.08;SOR=1.136	GT:AD:DP:GQ:PL	1/1:0,52:52:99:2322,157,0
3R	20285447	.	AT	A	2285.73	.	AC=2;AF=1.00;AN=2;DP=52;ExcessHet=3.0103;FS=0.000;MLEAC=2;MLEAF=1.00;MQ=42.75;QD=27.79;SOR=1.201	GT:AD:DP:GQ:PL	1/1:0,51:51:99:2323,157,0
3R	20285450	.	A	ACC	2285.73	.	AC=2;AF=1.00;AN=2;DP=52;ExcessHet=3.0103;FS=0.000;MLEAC=2;MLEAF=1.00;MQ=42.75;QD=27.49;SOR=1.136	GT:AD:DP:GQ:PL	1/1:0,52:52:99:2323,157,0
3R	20285451	.	G	A	2294.77	.	AC=2;AF=1.00;AN=2;DP=50;ExcessHet=3.0103;FS=0.000;MLEAC=2;MLEAF=1.00;MQ=42.74;QD=31.81;SOR=1.157	GT:AD:DP:GQ:PL	1/1:0,50:50:99:2323,157,0
3R	20285489	.	G	A	2406.77	.	AC=2;AF=1.00;AN=2;DP=55;ExcessHet=3.0103;FS=0.000;MLEAC=2;MLEAF=1.00;MQ=42.98;QD=33.96;SOR=1.061	GT:AD:DP:GQ:PL	1/1:0,55:55:99:2435,172,0
3R	20285499	.	A	T	2341.77	.	AC=2;AF=1.00;AN=2;DP=55;ExcessHet=3.0103;FS=0.000;MLEAC=2;MLEAF=1.00;MQ=43.01;QD=28.06;SOR=1.371	GT:AD:DP:GQ:PL	1/1:0,55:55:99:2370,165,0
3R	20285511	.	AT	A	787.73	.	AC=2;AF=1.00;AN=2;BaseQRankSum=0.644;ClippingRankSum=0.000;DP=53;ExcessHet=3.0103;FS=0.000;MLEAC=2;MLEAF=1.00;MQ=42.78;MQRankSum=-1.371;QD=16.76;ReadPosRankSum=-0.844;SOR=1.280	GT:AD:DP:GQ:PL	1/1:2,45:47:97:825,97,0
3R	20285515	.	AGTAGTACGTAACG	A	2378.73	.	AC=2;AF=1.00;AN=2;DP=54;ExcessHet=3.0103;FS=0.000;MLEAC=2;MLEAF=1.00;MQ=42.80;QD=30.23;SOR=1.220	GT:AD:DP:GQ:PL	1/1:0,54:54:99:2416,163,0
3R	20285547	.	C	T	1544.77	.	AC=2;AF=1.00;AN=2;DP=56;ExcessHet=3.0103;FS=0.000;MLEAC=2;MLEAF=1.00;MQ=42.92;QD=27.59;SOR=0.765	GT:AD:DP:GQ:PL	1/1:0,56:56:99:1573,168,0
3R	20285947	.	A	AGT	84.87	.	AC=2;AF=1.00;AN=2;DP=12;ExcessHet=3.0103;FS=0.000;MLEAC=2;MLEAF=1.00;MQ=43.51;QD=16.97;SOR=1.981	GT:AD:DP:GQ:PL	1/1:0,5:5:15:122,15,0
3R	20286312	.	C	G	2192.77	.	AC=2;AF=1.00;AN=2;DP=48;ExcessHet=3.0103;FS=0.000;MLEAC=2;MLEAF=1.00;MQ=44.00;QD=32.39;SOR=1.378	GT:AD:DP:GQ:PL	1/1:0,47:47:99:2221,151,0
3R	20286314	.	T	A	2192.77	.	AC=2;AF=1.00;AN=2;DP=51;ExcessHet=3.0103;FS=0.000;MLEAC=2;MLEAF=1.00;MQ=44.00;QD=26.36;SOR=1.270	GT:AD:DP:GQ:PL	1/1:0,50:50:99:2221,151,0
3R	20286332	.	TCG	T	2571.73	.	AC=2;AF=1.00;AN=2;DP=58;ExcessHet=3.0103;FS=0.000;MLEAC=2;MLEAF=1.00;MQ=43.97;QD=30.88;SOR=0.877	GT:AD:DP:GQ:PL	1/1:0,57:57:99:2609,175,0
3R	20286334	.	G	GTTTA	2571.73	.	AC=2;AF=1.00;AN=2;DP=58;ExcessHet=3.0103;FS=0.000;MLEAC=2;MLEAF=1.00;MQ=43.97;QD=34.36;SOR=0.877	GT:AD:DP:GQ:PL	1/1:0,57:57:99:2609,175,0
3R	20286849	.	A	C	1549.77	.	AC=2;AF=1.00;AN=2;DP=57;ExcessHet=3.0103;FS=0.000;MLEAC=2;MLEAF=1.00;MQ=44.00;QD=27.19;SOR=0.728	GT:AD:DP:GQ:PL	1/1:0,57:57:99:1578,170,0
3R	20286863	.	A	G	1508.77	.	AC=2;AF=1.00;AN=2;DP=55;ExcessHet=3.0103;FS=0.000;MLEAC=2;MLEAF=1.00;MQ=44.00;QD=27.43;SOR=0.729	GT:AD:DP:GQ:PL	1/1:0,55:55:99:1537,165,0
3R	20287144	.	G	A	1447.77	.	AC=2;AF=1.00;AN=2;DP=53;ExcessHet=3.0103;FS=0.000;MLEAC=2;MLEAF=1.00;MQ=44.00;QD=27.32;SOR=1.077	GT:AD:DP:GQ:PL	1/1:0,53:53:99:1476,159,0
3R	20287172	.	T	C	1610.77	.	AC=2;AF=1.00;AN=2;DP=59;ExcessHet=3.0103;FS=0.000;MLEAC=2;MLEAF=1.00;MQ=44.00;QD=27.30;SOR=1.034	GT:AD:DP:GQ:PL	1/1:0,59:59:99:1639,177,0
3R	20287215	.	G	A	1612.77	.	AC=2;AF=1.00;AN=2;DP=61;ExcessHet=3.0103;FS=0.000;MLEAC=2;MLEAF=1.00;MQ=44.00;QD=26.44;SOR=1.022	GT:AD:DP:GQ:PL	1/1:0,61:61:99:1641,182,0
3R	20287231	.	C	A	1492.77	.	AC=2;AF=1.00;AN=2;DP=56;ExcessHet=3.0103;FS=0.000;MLEAC=2;MLEAF=1.00;MQ=44.00;QD=26.66;SOR=0.841	GT:AD:DP:GQ:PL	1/1:0,56:56:99:1521,168,0
3R	20287555	.	G	T	1512.77	.	AC=2;AF=1.00;AN=2;DP=56;ExcessHet=3.0103;FS=0.000;MLEAC=2;MLEAF=1.00;MQ=43.93;QD=27.01;SOR=1.302	GT:AD:DP:GQ:PL	1/1:0,56:56:99:1541,167,0
3R	20287595	.	C	A	1411.77	.	AC=2;AF=1.00;AN=2;DP=52;ExcessHet=3.0103;FS=0.000;MLEAC=2;MLEAF=1.00;MQ=43.92;QD=27.15;SOR=1.244	GT:AD:DP:GQ:PL	1/1:0,52:52:99:1440,156,0
3R	20287729	.	ATG	A	1954.73	.	AC=2;AF=1.00;AN=2;DP=46;ExcessHet=3.0103;FS=0.000;MLEAC=2;MLEAF=1.00;MQ=44.00;QD=33.78;SOR=0.780	GT:AD:DP:GQ:PL	1/1:0,46:46:99:1992,138,0
3R	20287752	.	A	G	1124.77	.	AC=2;AF=1.00;AN=2;DP=43;ExcessHet=3.0103;FS=0.000;MLEAC=2;MLEAF=1.00;MQ=44.00;QD=26.16;SOR=0.739	GT:AD:DP:GQ:PL	1/1:0,43:43:99:1153,128,0
3R	20288075	.	G	A	1007.77	.	AC=2;AF=1.00;AN=2;DP=38;ExcessHet=3.0103;FS=0.000;MLEAC=2;MLEAF=1.00;MQ=43.34;QD=27.24;SOR=0.859	GT:AD:DP:GQ:PL	1/1:0,37:37:99:1036,110,0
3R	20288317	.	ACAC	A	1312.73	.	AC=2;AF=1.00;AN=2;DP=30;ExcessHet=3.0103;FS=0.000;MLEAC=2;MLEAF=1.00;MQ=43.10;QD=33.12;SOR=1.143	GT:AD:DP:GQ:PL	1/1:0,30:30:90:1350,90,0
3R	20288323	.	A	G	1321.77	.	AC=2;AF=1.00;AN=2;DP=30;ExcessHet=3.0103;FS=0.000;MLEAC=2;MLEAF=1.00;MQ=43.10;QD=29.80;SOR=1.143	GT:AD:DP:GQ:PL	1/1:0,30:30:90:1350,90,0
3R	20288326	.	A	G	1321.77	.	AC=2;AF=1.00;AN=2;DP=30;ExcessHet=3.0103;FS=0.000;MLEAC=2;MLEAF=1.00;MQ=43.10;QD=27.20;SOR=1.143	GT:AD:DP:GQ:PL	1/1:0,30:30:90:1350,90,0
3R	20288355	.	T	A	622.77	.	AC=2;AF=1.00;AN=2;DP=26;ExcessHet=3.0103;FS=0.000;MLEAC=2;MLEAF=1.00;MQ=42.63;QD=24.91;SOR=1.609	GT:AD:DP:GQ:PL	1/1:0,25:25:74:651,74,0
3R	20288494	.	CCAG	C	896.73	.	AC=2;AF=1.00;AN=2;DP=26;ExcessHet=3.0103;FS=0.000;MLEAC=2;MLEAF=1.00;MQ=43.42;QD=26.48;SOR=1.329	GT:AD:DP:GQ:PL	1/1:0,22:22:66:934,66,0
3R	20288562	.	G	T	1146.77	.	AC=2;AF=1.00;AN=2;DP=43;ExcessHet=3.0103;FS=0.000;MLEAC=2;MLEAF=1.00;MQ=42.58;QD=26.67;SOR=0.836	GT:AD:DP:GQ:PL	1/1:0,43:43:99:1175,129,0
3R	20288863	.	GCAA	G	1647.73	.	AC=2;AF=1.00;AN=2;DP=41;ExcessHet=3.0103;FS=0.000;MLEAC=2;MLEAF=1.00;MQ=43.16;QD=31.79;SOR=1.552	GT:AD:DP:GQ:PL	1/1:0,39:39:99:1685,118,0
3R	20288923	.	C	CCAGCAG	1843.73	.	AC=2;AF=1.00;AN=2;DP=42;ExcessHet=3.0103;FS=0.000;MLEAC=2;MLEAF=1.00;MQ=43.68;QD=28.55;SOR=1.075	GT:AD:DP:GQ:PL	1/1:0,41:41:99:1881,126,0
3R	20289243	.	C	A	1338.77	.	AC=2;AF=1.00;AN=2;DP=48;ExcessHet=3.0103;FS=0.000;MLEAC=2;MLEAF=1.00;MQ=44.00;QD=27.89;SOR=1.298	GT:AD:DP:GQ:PL	1/1:0,48:48:99:1367,144,0
3R	20289309	.	C	A	1546.77	.	AC=2;AF=1.00;AN=2;DP=57;ExcessHet=3.0103;FS=0.000;MLEAC=2;MLEAF=1.00;MQ=43.93;QD=27.14;SOR=1.140	GT:AD:DP:GQ:PL	1/1:0,57:57:99:1575,171,0
3R	20289321	.	T	C	1576.77	.	AC=2;AF=1.00;AN=2;DP=59;ExcessHet=3.0103;FS=0.000;MLEAC=2;MLEAF=1.00;MQ=43.93;QD=26.72;SOR=1.034	GT:AD:DP:GQ:PL	1/1:0,59:59:99:1605,177,0
3R	20289345	.	T	C	1616.77	.	AC=2;AF=1.00;AN=2;DP=60;ExcessHet=3.0103;FS=0.000;MLEAC=2;MLEAF=1.00;MQ=43.93;QD=26.95;SOR=0.760	GT:AD:DP:GQ:PL	1/1:0,60:60:99:1645,179,0
3R	20289994	.	A	C	1239.77	.	AC=2;AF=1.00;AN=2;DP=47;ExcessHet=3.0103;FS=0.000;MLEAC=2;MLEAF=1.00;MQ=44.00;QD=26.95;SOR=0.693	GT:AD:DP:GQ:PL	1/1:0,46:46:99:1268,138,0
3R	20290284	.	C	G	1541.77	.	AC=2;AF=1.00;AN=2;DP=59;ExcessHet=3.0103;FS=0.000;MLEAC=2;MLEAF=1.00;MQ=43.45;QD=27.05;SOR=1.047	GT:AD:DP:GQ:PL	1/1:0,57:57:99:1570,171,0
3R	20290618	.	TA	T	1609.73	.	AC=2;AF=1.00;AN=2;DP=61;ExcessHet=3.0103;FS=0.000;MLEAC=2;MLEAF=1.00;MQ=39.96;QD=26.39;SOR=1.022	GT:AD:DP:GQ:PL	1/1:0,61:61:99:1647,182,0
3R	20290651	.	A	T	1349.77	.	AC=2;AF=1.00;AN=2;DP=49;ExcessHet=3.0103;FS=0.000;MLEAC=2;MLEAF=1.00;MQ=39.92;QD=27.55;SOR=0.733	GT:AD:DP:GQ:PL	1/1:0,49:49:99:1378,147,0
3R	20290679	.	T	A	2608.77	.	AC=2;AF=1.00;AN=2;DP=58;ExcessHet=3.0103;FS=0.000;MLEAC=2;MLEAF=1.00;MQ=38.17;QD=25.97;SOR=0.914	GT:AD:DP:GQ:PL	1/1:0,58:58:99:2637,177,0
3R	20290683	.	C	G	2745.77	.	AC=2;AF=1.00;AN=2;DP=60;ExcessHet=3.0103;FS=0.000;MLEAC=2;MLEAF=1.00;MQ=38.10;QD=30.69;SOR=1.071	GT:AD:DP:GQ:PL	1/1:0,60:60:99:2774,187,0
3R	20290688	.	G	T	2626.77	.	AC=2;AF=1.00;AN=2;DP=55;ExcessHet=3.0103;FS=0.000;MLEAC=2;MLEAF=1.00;MQ=38.13;QD=25.93;SOR=1.371	GT:AD:DP:GQ:PL	1/1:0,55:55:99:2655,178,0
3R	20290705	.	G	A	2356.77	.	AC=2;AF=1.00;AN=2;DP=52;ExcessHet=3.0103;FS=0.000;MLEAC=2;MLEAF=1.00;MQ=38.09;QD=29.11;SOR=1.480	GT:AD:DP:GQ:PL	1/1:0,52:52:99:2385,160,0
3R	20290723	.	G	GT	2167.73	.	AC=2;AF=1.00;AN=2;DP=49;ExcessHet=3.0103;FS=0.000;MLEAC=2;MLEAF=1.00;MQ=36.66;QD=25.04;SOR=1.473	GT:AD:DP:GQ:PL	1/1:0,49:49:99:2205,147,0
3R	20290725	.	C	T	2221.77	.	AC=2;AF=1.00;AN=2;DP=49;ExcessHet=3.0103;FS=0.000;MLEAC=2;MLEAF=1.00;MQ=36.66;QD=33.27;SOR=1.473	GT:AD:DP:GQ:PL	1/1:0,49:49:99:2250,151,0
3R	20290728	.	A	T	2581.77	.	AC=2;AF=1.00;AN=2;DP=52;ExcessHet=3.0103;FS=0.000;MLEAC=2;MLEAF=1.00;MQ=36.48;QD=34.68;SOR=1.480	GT:AD:DP:GQ:PL	1/1:0,52:52:99:2610,175,0
3R	20290730	.	G	GTGTTTTGAACAAA	2797.73	.	AC=2;AF=1.00;AN=2;DP=57;ExcessHet=3.0103;FS=0.000;MLEAC=2;MLEAF=1.00;MQ=36.44;QD=33.69;SOR=1.692	GT:AD:DP:GQ:PL	1/1:0,57:57:99:2835,190,0
3R	20290735	.	G	A	2716.77	.	AC=2;AF=1.00;AN=2;DP=61;ExcessHet=3.0103;FS=0.000;MLEAC=2;MLEAF=1.00;MQ=35.93;QD=23.51;SOR=1.850	GT:AD:DP:GQ:PL	1/1:0,61:61:99:2745,184,0
3R	20290745	.	T	G	2491.77	.	AC=2;AF=1.00;AN=2;DP=55;ExcessHet=3.0103;FS=0.000;MLEAC=2;MLEAF=1.00;MQ=35.16;QD=29.77;SOR=1.877	GT:AD:DP:GQ:PL	1/1:0,55:55:99:2520,169,0
3R	20290754	.	T	A	2401.77	.	AC=2;AF=1.00;AN=2;DP=53;ExcessHet=3.0103;FS=0.000;MLEAC=2;MLEAF=1.00;MQ=35.00;QD=32.15;SOR=1.938	GT:AD:DP:GQ:PL	1/1:0,53:53:99:2430,163,0
3R	20290770	.	T	C	2356.77	.	AC=2;AF=1.00;AN=2;DP=51;ExcessHet=3.0103;FS=0.000;MLEAC=2;MLEAF=1.00;MQ=34.70;QD=27.78;SOR=1.702	GT:AD:DP:GQ:PL	1/1:0,51:51:99:2385,160,0
3R	20290773	.	A	G	2401.77	.	AC=2;AF=1.00;AN=2;DP=52;ExcessHet=3.0103;FS=0.000;MLEAC=2;MLEAF=1.00;MQ=34.58;QD=33.35;SOR=1.480	GT:AD:DP:GQ:PL	1/1:0,52:52:99:2430,163,0
3R	20290779	.	T	C	2446.77	.	AC=2;AF=1.00;AN=2;DP=54;ExcessHet=3.0103;FS=0.000;MLEAC=2;MLEAF=1.00;MQ=34.34;QD=23.88;SOR=1.220	GT:AD:DP:GQ:PL	1/1:0,54:54:99:2475,166,0
3R	20290790	.	C	A	2536.77	.	AC=2;AF=1.00;AN=2;DP=55;ExcessHet=3.0103;FS=0.000;MLEAC=2;MLEAF=1.00;MQ=34.47;QD=28.80;SOR=1.262	GT:AD:DP:GQ:PL	1/1:0,55:55:99:2565,172,0
3R	20290793	.	A	C	2626.77	.	AC=2;AF=1.00;AN=2;DP=55;ExcessHet=3.0103;FS=0.000;MLEAC=2;MLEAF=1.00;MQ=34.37;QD=32.24;SOR=1.159	GT:AD:DP:GQ:PL	1/1:0,55:55:99:2655,178,0
3R	20290798	.	T	TTTGTACAAAGCTACATCATATGCGTACATATTTGAAACGAGTTTCCACGAAAAG	3201.73	.	AC=2;AF=1.00;AN=2;DP=53;ExcessHet=3.0103;FS=0.000;MLEAC=2;MLEAF=1.00;MQ=35.55;QD=31.51;SOR=1.179	GT:AD:DP:GQ:PL	1/1:0,53:53:99:3239,216,0
3R	20290841	.	T	A	1276.77	.	AC=2;AF=1.00;AN=2;DP=48;ExcessHet=3.0103;FS=0.000;MLEAC=2;MLEAF=1.00;MQ=36.61;QD=26.60;SOR=0.776	GT:AD:DP:GQ:PL	1/1:0,48:48:99:1305,143,0
3R	20290879	.	T	TAA	2385.73	.	AC=2;AF=1.00;AN=2;DP=55;ExcessHet=3.0103;FS=0.000;MLEAC=2;MLEAF=1.00;MQ=36.34;QD=27.05;SOR=1.287	GT:AD:DP:GQ:PL	1/1:0,53:53:99:2423,162,0
3R	20290882	.	T	TGAG	2385.73	.	AC=2;AF=1.00;AN=2;DP=54;ExcessHet=3.0103;FS=0.000;MLEAC=2;MLEAF=1.00;MQ=36.53;QD=34.72;SOR=1.329	GT:AD:DP:GQ:PL	1/1:0,54:54:99:2423,162,0
3R	20290884	.	T	C	2394.77	.	AC=2;AF=1.00;AN=2;DP=50;ExcessHet=3.0103;FS=0.000;MLEAC=2;MLEAF=1.00;MQ=36.69;QD=25.94;SOR=1.390	GT:AD:DP:GQ:PL	1/1:0,50:50:99:2423,163,0
3R	20290887	.	T	A	2221.77	.	AC=2;AF=1.00;AN=2;DP=48;ExcessHet=3.0103;FS=0.000;MLEAC=2;MLEAF=1.00;MQ=36.45;QD=26.79;SOR=1.562	GT:AD:DP:GQ:PL	1/1:0,48:48:99:2250,151,0
3R	20290897	.	G	T	1996.77	.	AC=2;AF=1.00;AN=2;DP=44;ExcessHet=3.0103;FS=0.000;MLEAC=2;MLEAF=1.00;MQ=37.07;QD=30.93;SOR=1.364	GT:AD:DP:GQ:PL	1/1:0,44:44:99:2025,135,0
3R	20290902	.	C	A	1889.77	.	AC=2;AF=1.00;AN=2;DP=42;ExcessHet=3.0103;FS=0.000;MLEAC=2;MLEAF=1.00;MQ=36.94;QD=28.18;SOR=1.556	GT:AD:DP:GQ:PL	1/1:0,42:42:99:1918,129,0
3R	20290903	.	C	A	1844.77	.	AC=2;AF=1.00;AN=2;DP=40;ExcessHet=3.0103;FS=0.000;MLEAC=2;MLEAF=1.00;MQ=37.47;QD=27.87;SOR=1.445	GT:AD:DP:GQ:PL	1/1:0,40:40:99:1873,126,0
3R	20290905	.	C	T	1754.77	.	AC=2;AF=1.00;AN=2;DP=39;ExcessHet=3.0103;FS=0.000;MLEAC=2;MLEAF=1.00;MQ=37.35;QD=32.09;SOR=1.552	GT:AD:DP:GQ:PL	1/1:0,39:39:99:1783,120,0
3R	20291154	.	T	G	1231.77	.	AC=2;AF=1.00;AN=2;DP=48;ExcessHet=3.0103;FS=0.000;MLEAC=2;MLEAF=1.00;MQ=43.76;QD=25.66;SOR=1.298	GT:AD:DP:GQ:PL	1/1:0,48:48:99:1260,143,0
3R	20291273	.	G	A	1150.77	.	AC=2;AF=1.00;AN=2;DP=46;ExcessHet=3.0103;FS=0.000;MLEAC=2;MLEAF=1.00;MQ=43.94;QD=25.57;SOR=0.737	GT:AD:DP:GQ:PL	1/1:0,45:45:99:1179,134,0
3R	20291722	.	T	C	1607.77	.	AC=2;AF=1.00;AN=2;DP=59;ExcessHet=3.0103;FS=0.000;MLEAC=2;MLEAF=1.00;MQ=44.00;QD=27.25;SOR=0.796	GT:AD:DP:GQ:PL	1/1:0,59:59:99:1636,177,0
3R	20293118	.	A	AG	1823.73	.	AC=2;AF=1.00;AN=2;DP=46;ExcessHet=3.0103;FS=0.000;MLEAC=2;MLEAF=1.00;MQ=44.00;QD=26.62;SOR=0.693	GT:AD:DP:GQ:PL	1/1:0,44:44:99:1861,135,0
3R	20293121	.	A	AG	1823.73	.	AC=2;AF=1.00;AN=2;DP=45;ExcessHet=3.0103;FS=0.000;MLEAC=2;MLEAF=1.00;MQ=44.00;QD=33.07;SOR=0.693	GT:AD:DP:GQ:PL	1/1:0,44:44:99:1861,135,0
3R	20293218	.	A	G	1224.77	.	AC=2;AF=1.00;AN=2;DP=48;ExcessHet=3.0103;FS=0.000;MLEAC=2;MLEAF=1.00;MQ=43.96;QD=25.52;SOR=0.963	GT:AD:DP:GQ:PL	1/1:0,48:48:99:1253,142,0
3R	20293756	.	G	GCAGCAACAA	2085.73	.	AC=2;AF=1.00;AN=2;DP=49;ExcessHet=3.0103;FS=0.000;MLEAC=2;MLEAF=1.00;MQ=42.93;QD=34.34;SOR=0.823	GT:AD:DP:GQ:PL	1/1:0,47:47:99:2123,150,0
3R	20293872	.	G	A	960.77	.	AC=2;AF=1.00;AN=2;DP=36;ExcessHet=3.0103;FS=0.000;MLEAC=2;MLEAF=1.00;MQ=42.12;QD=26.69;SOR=1.061	GT:AD:DP:GQ:PL	1/1:0,36:36:99:989,108,0
3R	20294029	.	A	C	550.77	.	AC=2;AF=1.00;AN=2;DP=24;ExcessHet=3.0103;FS=0.000;MLEAC=2;MLEAF=1.00;MQ=43.43;QD=25.03;SOR=0.874	GT:AD:DP:GQ:PL	1/1:0,22:22:66:579,66,0
3R	20294197	.	G	GCAACAGCAC	1675.73	.	AC=2;AF=1.00;AN=2;DP=41;ExcessHet=3.0103;FS=0.000;MLEAC=2;MLEAF=1.00;MQ=42.77;QD=31.67;SOR=2.303	GT:AD:DP:GQ:PL	1/1:0,38:38:99:1713,117,0
3R	20295602	.	A	G	1124.77	.	AC=2;AF=1.00;AN=2;DP=43;ExcessHet=3.0103;FS=0.000;MLEAC=2;MLEAF=1.00;MQ=44.00;QD=26.78;SOR=0.788	GT:AD:DP:GQ:PL	1/1:0,42:42:99:1153,126,0
3R	20295722	.	A	G	1215.77	.	AC=2;AF=1.00;AN=2;DP=45;ExcessHet=3.0103;FS=0.000;MLEAC=2;MLEAF=1.00;MQ=44.00;QD=27.02;SOR=0.829	GT:AD:DP:GQ:PL	1/1:0,45:45:99:1244,135,0
3R	20295791	.	C	T	1142.77	.	AC=2;AF=1.00;AN=2;DP=42;ExcessHet=3.0103;FS=0.000;MLEAC=2;MLEAF=1.00;MQ=44.00;QD=27.21;SOR=0.693	GT:AD:DP:GQ:PL	1/1:0,42:42:99:1171,125,0
3R	20295878	.	C	T	1012.77	.	AC=2;AF=1.00;AN=2;BaseQRankSum=1.777;ClippingRankSum=0.000;DP=38;ExcessHet=3.0103;FS=0.000;MLEAC=2;MLEAF=1.00;MQ=44.00;MQRankSum=0.000;QD=26.65;ReadPosRankSum=-0.685;SOR=0.306	GT:AD:DP:GQ:PL	1/1:1,37:38:89:1041,89,0
3R	20295947	.	C	A	1842.77	.	AC=2;AF=1.00;AN=2;DP=42;ExcessHet=3.0103;FS=0.000;MLEAC=2;MLEAF=1.00;MQ=43.86;QD=29.15;SOR=0.788	GT:AD:DP:GQ:PL	1/1:0,42:42:99:1871,132,0
3R	20295965	.	G	A	1918.77	.	AC=2;AF=1.00;AN=2;DP=46;ExcessHet=3.0103;FS=0.000;MLEAC=2;MLEAF=1.00;MQ=43.87;QD=26.72;SOR=0.874	GT:AD:DP:GQ:PL	1/1:0,46:46:99:1947,138,0
3R	20296135	.	C	CT	1518.73	.	AC=2;AF=1.00;AN=2;BaseQRankSum=-0.197;ClippingRankSum=0.000;DP=48;ExcessHet=3.0103;FS=0.000;MLEAC=2;MLEAF=1.00;MQ=44.00;MQRankSum=0.000;QD=32.31;ReadPosRankSum=-0.922;SOR=0.399	GT:AD:DP:GQ:PL	1/1:1,46:47:99:1556,109,0
3R	20297134	.	G	A	1616.77	.	AC=2;AF=1.00;AN=2;DP=58;ExcessHet=3.0103;FS=0.000;MLEAC=2;MLEAF=1.00;MQ=43.92;QD=28.36;SOR=1.047	GT:AD:DP:GQ:PL	1/1:0,57:57:99:1645,171,0
3R	20297169	.	C	T	1214.77	.	AC=2;AF=1.00;AN=2;DP=46;ExcessHet=3.0103;FS=0.000;MLEAC=2;MLEAF=1.00;MQ=43.81;QD=26.41;SOR=0.874	GT:AD:DP:GQ:PL	1/1:0,46:46:99:1243,137,0
3R	20297242	.	A	G	1169.77	.	AC=2;AF=1.00;AN=2;DP=45;ExcessHet=3.0103;FS=0.000;MLEAC=2;MLEAF=1.00;MQ=43.87;QD=26.59;SOR=1.105	GT:AD:DP:GQ:PL	1/1:0,44:44:99:1198,132,0
3R	20297913	.	A	T	1380.77	.	AC=2;AF=1.00;AN=2;DP=51;ExcessHet=3.0103;FS=0.000;MLEAC=2;MLEAF=1.00;MQ=44.00;QD=27.07;SOR=1.201	GT:AD:DP:GQ:PL	1/1:0,51:51:99:1409,152,0
3R	20300180	.	T	C	1297.77	.	AC=2;AF=1.00;AN=2;BaseQRankSum=1.637;ClippingRankSum=0.000;DP=51;ExcessHet=3.0103;FS=3.274;MLEAC=2;MLEAF=1.00;MQ=44.00;MQRankSum=0.000;QD=25.45;ReadPosRankSum=-0.705;SOR=0.477	GT:AD:DP:GQ:PL	1/1:1,50:51:99:1326,142,0
3R	20300514	.	C	T	1506.77	.	AC=2;AF=1.00;AN=2;DP=56;ExcessHet=3.0103;FS=0.000;MLEAC=2;MLEAF=1.00;MQ=44.00;QD=27.40;SOR=1.061	GT:AD:DP:GQ:PL	1/1:0,55:55:99:1535,165,0
3R	20300954	.	C	T	1339.77	.	AC=2;AF=1.00;AN=2;DP=49;ExcessHet=3.0103;FS=0.000;MLEAC=2;MLEAF=1.00;MQ=43.88;QD=27.34;SOR=1.345	GT:AD:DP:GQ:PL	1/1:0,49:49:99:1368,147,0
3R	20301146	.	A	C	1550.77	.	AC=2;AF=1.00;AN=2;DP=56;ExcessHet=3.0103;FS=0.000;MLEAC=2;MLEAF=1.00;MQ=44.00;QD=27.69;SOR=0.922	GT:AD:DP:GQ:PL	1/1:0,56:56:99:1579,168,0
3R	20301415	.	C	G	2118.77	.	AC=2;AF=1.00;AN=2;DP=78;ExcessHet=3.0103;FS=0.000;MLEAC=2;MLEAF=1.00;MQ=43.97;QD=27.16;SOR=1.040	GT:AD:DP:GQ:PL	1/1:0,78:78:99:2147,234,0
3R	20301867	.	CGCTGATTTAT	C	2598.73	.	AC=2;AF=1.00;AN=2;DP=60;ExcessHet=3.0103;FS=0.000;MLEAC=2;MLEAF=1.00;MQ=43.97;QD=34.95;SOR=1.034	GT:AD:DP:GQ:PL	1/1:0,59:59:99:2636,178,0
3R	20301895	.	G	T	2598.77	.	AC=2;AF=1.00;AN=2;DP=59;ExcessHet=3.0103;FS=0.000;MLEAC=2;MLEAF=1.00;MQ=43.97;QD=27.26;SOR=1.217	GT:AD:DP:GQ:PL	1/1:0,59:59:99:2627,181,0
3R	20302012	.	A	T	1642.77	.	AC=2;AF=1.00;AN=2;DP=59;ExcessHet=3.0103;FS=0.000;MLEAC=2;MLEAF=1.00;MQ=44.00;QD=27.84;SOR=0.796	GT:AD:DP:GQ:PL	1/1:0,59:59:99:1671,177,0
3R	20302166	3R_20302166_SNP	C	A	1670.77	.	AC=2;AF=1.00;AN=2;DB;DP=58;ExcessHet=3.0103;FS=0.000;MLEAC=2;MLEAF=1.00;MQ=44.00;QD=28.81;SOR=0.914	GT:AD:DP:GQ:PL	1/1:0,58:58:99:1699,174,0
3R	20302269	.	TA	T	1663.73	.	AC=2;AF=1.00;AN=2;DP=60;ExcessHet=3.0103;FS=0.000;MLEAC=2;MLEAF=1.00;MQ=44.00;QD=27.73;SOR=0.760	GT:AD:DP:GQ:PL	1/1:0,60:60:99:1701,180,0
3R	20302411	.	C	T	1568.77	.	AC=2;AF=1.00;AN=2;DP=58;ExcessHet=3.0103;FS=0.000;MLEAC=2;MLEAF=1.00;MQ=44.00;QD=27.05;SOR=0.836	GT:AD:DP:GQ:PL	1/1:0,58:58:99:1597,173,0
3R	20302433	.	C	A	1565.77	.	AC=2;AF=1.00;AN=2;DP=57;ExcessHet=3.0103;FS=0.000;MLEAC=2;MLEAF=1.00;MQ=44.00;QD=27.47;SOR=0.877	GT:AD:DP:GQ:PL	1/1:0,57:57:99:1594,171,0
3R	20302515	.	C	A	1675.77	.	AC=2;AF=1.00;AN=2;DP=61;ExcessHet=3.0103;FS=0.000;MLEAC=2;MLEAF=1.00;MQ=44.00;QD=27.47;SOR=0.725	GT:AD:DP:GQ:PL	1/1:0,61:61:99:1704,183,0
3R	20302569	.	T	A	1548.77	.	AC=2;AF=1.00;AN=2;DP=56;ExcessHet=3.0103;FS=0.000;MLEAC=2;MLEAF=1.00;MQ=44.00;QD=27.66;SOR=0.693	GT:AD:DP:GQ:PL	1/1:0,56:56:99:1577,168,0
3R	20302672	.	T	TATC	2705.73	.	AC=2;AF=1.00;AN=2;DP=61;ExcessHet=3.0103;FS=0.000;MLEAC=2;MLEAF=1.00;MQ=44.00;QD=30.68;SOR=0.986	GT:AD:DP:GQ:PL	1/1:0,60:60:99:2743,187,0
3R	20302778	.	A	AT	1611.73	.	AC=2;AF=1.00;AN=2;DP=36;ExcessHet=3.0103;FS=0.000;MLEAC=2;MLEAF=1.00;MQ=44.00;QD=26.46;SOR=0.804	GT:AD:DP:GQ:PL	1/1:0,36:36:99:1649,111,0
3R	20302779	.	C	A	1620.77	.	AC=2;AF=1.00;AN=2;DP=37;ExcessHet=3.0103;FS=0.000;MLEAC=2;MLEAF=1.00;MQ=44.00;QD=29.30;SOR=0.859	GT:AD:DP:GQ:PL	1/1:0,37:37:99:1649,111,0
3R	20302831	.	AAAT	A	1129.75	.	AC=2;AF=1.00;AN=2;BaseQRankSum=-1.593;ClippingRankSum=0.000;DP=44;ExcessHet=3.0103;FS=7.134;MLEAC=2;MLEAF=1.00;MQ=44.00;MQRankSum=0.000;QD=29.73;ReadPosRankSum=0.491;SOR=0.694	GT:AD:DP:GQ:PL	1/1:2,36:38:23:1167,23,0
3R	20303014	.	G	T	1680.77	.	AC=2;AF=1.00;AN=2;DP=61;ExcessHet=3.0103;FS=0.000;MLEAC=2;MLEAF=1.00;MQ=43.92;QD=27.55;SOR=1.107	GT:AD:DP:GQ:PL	1/1:0,61:61:99:1709,183,0
3R	20303189	.	G	A	1746.77	.	AC=2;AF=1.00;AN=2;DP=64;ExcessHet=3.0103;FS=0.000;MLEAC=2;MLEAF=1.00;MQ=43.97;QD=27.73;SOR=0.859	GT:AD:DP:GQ:PL	1/1:0,63:63:99:1775,189,0
3R	20303316	.	C	A	1953.77	.	AC=2;AF=1.00;AN=2;DP=71;ExcessHet=3.0103;FS=0.000;MLEAC=2;MLEAF=1.00;MQ=43.94;QD=27.52;SOR=1.643	GT:AD:DP:GQ:PL	1/1:0,71:71:99:1982,213,0
3R	20303337	.	A	G	1889.77	.	AC=2;AF=1.00;AN=2;DP=69;ExcessHet=3.0103;FS=0.000;MLEAC=2;MLEAF=1.00;MQ=43.91;QD=27.39;SOR=1.576	GT:AD:DP:GQ:PL	1/1:0,69:69:99:1918,207,0
3R	20303367	.	A	G	1963.77	.	AC=2;AF=1.00;AN=2;DP=73;ExcessHet=3.0103;FS=0.000;MLEAC=2;MLEAF=1.00;MQ=43.89;QD=26.90;SOR=1.609	GT:AD:DP:GQ:PL	1/1:0,73:73:99:1992,219,0
3R	20303386	.	G	A	2111.77	.	AC=2;AF=1.00;AN=2;DP=78;ExcessHet=3.0103;FS=0.000;MLEAC=2;MLEAF=1.00;MQ=43.90;QD=27.07;SOR=1.670	GT:AD:DP:GQ:PL	1/1:0,78:78:99:2140,233,0
3R	20303410	.	G	A	3223.77	.	AC=2;AF=1.00;AN=2;DP=72;ExcessHet=3.0103;FS=0.000;MLEAC=2;MLEAF=1.00;MQ=43.92;QD=30.62;SOR=1.308	GT:AD:DP:GQ:PL	1/1:0,72:72:99:3252,223,0
3R	20303418	.	T	G	3121.77	.	AC=2;AF=1.00;AN=2;DP=70;ExcessHet=3.0103;FS=0.000;MLEAC=2;MLEAF=1.00;MQ=43.92;QD=29.52;SOR=1.244	GT:AD:DP:GQ:PL	1/1:0,70:70:99:3150,211,0
3R	20303426	.	T	G	3232.77	.	AC=2;AF=1.00;AN=2;DP=65;ExcessHet=3.0103;FS=0.000;MLEAC=2;MLEAF=1.00;MQ=43.91;QD=31.44;SOR=0.854	GT:AD:DP:GQ:PL	1/1:0,65:65:99:3261,223,0
3R	20303469	.	A	T	2080.77	.	AC=2;AF=1.00;AN=2;DP=76;ExcessHet=3.0103;FS=0.000;MLEAC=2;MLEAF=1.00;MQ=43.95;QD=27.38;SOR=0.920	GT:AD:DP:GQ:PL	1/1:0,76:76:99:2109,227,0
```
