## Supplementary material for "The *Tofu* mutation restores female fertility to *Drosophila* with a null *BEAF* mutation": VCF file S5: fileS5_whitedm6.raw.snps.indels.vcf (part 114 of 147)

```
3R	20303608	.	T	A	1674.77	.	AC=2;AF=1.00;AN=2;DP=61;ExcessHet=3.0103;FS=0.000;MLEAC=2;MLEAF=1.00;MQ=43.94;QD=27.46;SOR=1.292	GT:AD:DP:GQ:PL	1/1:0,61:61:99:1703,183,0
3R	20303677	.	TA	T	1632.73	.	AC=2;AF=1.00;AN=2;DP=69;ExcessHet=3.0103;FS=0.000;MLEAC=2;MLEAF=1.00;MQ=43.94;QD=23.66;SOR=1.131	GT:AD:DP:GQ:PL	1/1:0,69:69:99:1670,207,0
3R	20303702	.	C	G	3029.77	.	AC=2;AF=1.00;AN=2;DP=69;ExcessHet=3.0103;FS=0.000;MLEAC=2;MLEAF=1.00;MQ=43.94;QD=34.17;SOR=1.296	GT:AD:DP:GQ:PL	1/1:0,69:69:99:3058,213,0
3R	20303704	.	A	C	3029.77	.	AC=2;AF=1.00;AN=2;DP=71;ExcessHet=3.0103;FS=0.000;MLEAC=2;MLEAF=1.00;MQ=43.94;QD=28.91;SOR=1.362	GT:AD:DP:GQ:PL	1/1:0,71:71:99:3058,213,0
3R	20303720	.	C	G	1709.77	.	AC=2;AF=1.00;AN=2;DP=61;ExcessHet=3.0103;FS=0.000;MLEAC=2;MLEAF=1.00;MQ=43.94;QD=28.03;SOR=1.107	GT:AD:DP:GQ:PL	1/1:0,61:61:99:1738,183,0
3R	20303847	.	CACACACACTCAAA	C	2574.73	.	AC=2;AF=1.00;AN=2;DP=63;ExcessHet=3.0103;FS=0.000;MLEAC=2;MLEAF=1.00;MQ=43.15;QD=27.44;SOR=0.914	GT:AD:DP:GQ:PL	1/1:0,58:58:99:2612,176,0
3R	20304008	.	CT	C	2658.73	.	AC=2;AF=1.00;AN=2;DP=62;ExcessHet=3.0103;FS=0.000;MLEAC=2;MLEAF=1.00;MQ=44.00;QD=27.75;SOR=0.725	GT:AD:DP:GQ:PL	1/1:0,61:61:99:2696,187,0
3R	20304027	.	T	G	2851.77	.	AC=2;AF=1.00;AN=2;DP=64;ExcessHet=3.0103;FS=0.000;MLEAC=2;MLEAF=1.00;MQ=44.00;QD=27.53;SOR=0.756	GT:AD:DP:GQ:PL	1/1:0,64:64:99:2880,193,0
3R	20304044	.	T	G	2954.77	.	AC=2;AF=1.00;AN=2;DP=65;ExcessHet=3.0103;FS=0.000;MLEAC=2;MLEAF=1.00;MQ=44.00;QD=30.51;SOR=0.787	GT:AD:DP:GQ:PL	1/1:0,65:65:99:2983,202,0
3R	20304067	.	A	T	2736.77	.	AC=2;AF=1.00;AN=2;DP=62;ExcessHet=3.0103;FS=0.000;MLEAC=2;MLEAF=1.00;MQ=44.00;QD=28.53;SOR=0.976	GT:AD:DP:GQ:PL	1/1:0,62:62:99:2765,193,0
3R	20304112	.	A	C	2197.77	.	AC=2;AF=1.00;AN=2;DP=50;ExcessHet=3.0103;FS=0.000;MLEAC=2;MLEAF=1.00;MQ=44.00;QD=34.98;SOR=0.773	GT:AD:DP:GQ:PL	1/1:0,50:50:99:2226,151,0
3R	20304113	.	A	G	2197.77	.	AC=2;AF=1.00;AN=2;DP=50;ExcessHet=3.0103;FS=0.000;MLEAC=2;MLEAF=1.00;MQ=44.00;QD=27.85;SOR=0.773	GT:AD:DP:GQ:PL	1/1:0,50:50:99:2226,151,0
3R	20304195	.	A	C	2366.77	.	AC=2;AF=1.00;AN=2;DP=54;ExcessHet=3.0103;FS=0.000;MLEAC=2;MLEAF=1.00;MQ=43.37;QD=28.14;SOR=1.981	GT:AD:DP:GQ:PL	1/1:0,54:54:99:2395,162,0
3R	20304196	.	A	G	2366.77	.	AC=2;AF=1.00;AN=2;DP=54;ExcessHet=3.0103;FS=0.000;MLEAC=2;MLEAF=1.00;MQ=43.37;QD=29.93;SOR=1.981	GT:AD:DP:GQ:PL	1/1:0,54:54:99:2395,162,0
3R	20304316	.	G	A	1061.77	.	AC=2;AF=1.00;AN=2;DP=44;ExcessHet=3.0103;FS=0.000;MLEAC=2;MLEAF=1.00;MQ=44.00;QD=25.28;SOR=0.892	GT:AD:DP:GQ:PL	1/1:0,42:42:99:1090,124,0
3R	20304834	3R_20304834_SNP	T	C	1694.77	.	AC=2;AF=1.00;AN=2;DB;DP=65;ExcessHet=3.0103;FS=0.000;MLEAC=2;MLEAF=1.00;MQ=43.89;QD=26.48;SOR=0.822	GT:AD:DP:GQ:PL	1/1:0,64:64:99:1723,191,0
3R	20304872	.	T	C	1551.77	.	AC=2;AF=1.00;AN=2;DP=62;ExcessHet=3.0103;FS=0.000;MLEAC=2;MLEAF=1.00;MQ=43.85;QD=25.44;SOR=0.865	GT:AD:DP:GQ:PL	1/1:0,61:61:99:1580,181,0
3R	20305752	.	T	A	1000.77	.	AC=2;AF=1.00;AN=2;DP=38;ExcessHet=3.0103;FS=0.000;MLEAC=2;MLEAF=1.00;MQ=31.88;QD=26.34;SOR=0.798	GT:AD:DP:GQ:PL	1/1:0,38:38:99:1029,114,0
3R	20305778	.	C	T	1317.77	.	AC=2;AF=1.00;AN=2;DP=48;ExcessHet=3.0103;FS=0.000;MLEAC=2;MLEAF=1.00;MQ=33.82;QD=27.45;SOR=0.776	GT:AD:DP:GQ:PL	1/1:0,48:48:99:1346,144,0
3R	20305791	.	T	C	2127.77	.	AC=2;AF=1.00;AN=2;BaseQRankSum=-0.118;ClippingRankSum=0.000;DP=50;ExcessHet=3.0103;FS=3.188;MLEAC=2;MLEAF=1.00;MQ=34.70;MQRankSum=1.238;QD=31.37;ReadPosRankSum=1.762;SOR=0.416	GT:AD:DP:GQ:PL	1/1:1,49:50:99:2156,124,0
3R	20305797	.	A	G	2148.77	.	AC=2;AF=1.00;AN=2;DP=49;ExcessHet=3.0103;FS=0.000;MLEAC=2;MLEAF=1.00;MQ=35.10;QD=28.92;SOR=0.909	GT:AD:DP:GQ:PL	1/1:0,49:49:99:2177,147,0
3R	20305815	.	A	G	1221.77	.	AC=2;AF=1.00;AN=2;DP=46;ExcessHet=3.0103;FS=0.000;MLEAC=2;MLEAF=1.00;MQ=37.11;QD=26.56;SOR=0.976	GT:AD:DP:GQ:PL	1/1:0,46:46:99:1250,138,0
3R	20305853	.	C	T	1933.77	.	AC=2;AF=1.00;AN=2;DP=44;ExcessHet=3.0103;FS=0.000;MLEAC=2;MLEAF=1.00;MQ=37.98;QD=28.88;SOR=0.784	GT:AD:DP:GQ:PL	1/1:0,44:44:99:1962,132,0
3R	20305867	.	G	A	2076.77	.	AC=2;AF=1.00;AN=2;DP=46;ExcessHet=3.0103;FS=0.000;MLEAC=2;MLEAF=1.00;MQ=37.54;QD=31.85;SOR=0.693	GT:AD:DP:GQ:PL	1/1:0,46:46:99:2105,141,0
3R	20305884	.	A	T	1986.77	.	AC=2;AF=1.00;AN=2;DP=45;ExcessHet=3.0103;FS=0.000;MLEAC=2;MLEAF=1.00;MQ=37.08;QD=26.52;SOR=0.737	GT:AD:DP:GQ:PL	1/1:0,45:45:99:2015,135,0
3R	20305889	.	G	C	1896.77	.	AC=2;AF=1.00;AN=2;DP=42;ExcessHet=3.0103;FS=0.000;MLEAC=2;MLEAF=1.00;MQ=37.11;QD=31.56;SOR=0.693	GT:AD:DP:GQ:PL	1/1:0,42:42:99:1925,129,0
3R	20305923	.	C	CTTTTTCTCTAATTGAAACATTAAGATTATTAG	1748.73	.	AC=2;AF=1.00;AN=2;DP=38;ExcessHet=3.0103;FS=0.000;MLEAC=2;MLEAF=1.00;MQ=35.96;QD=31.21;SOR=1.143	GT:AD:DP:GQ:PL	1/1:0,30:30:99:1786,120,0
3R	20305956	.	TTA	T	549.73	.	AC=2;AF=1.00;AN=2;BaseQRankSum=0.728;ClippingRankSum=0.000;DP=38;ExcessHet=3.0103;FS=2.210;MLEAC=2;MLEAF=1.00;MQ=37.84;MQRankSum=0.256;QD=16.66;ReadPosRankSum=0.033;SOR=0.547	GT:AD:DP:GQ:PL	1/1:3,30:33:38:587,38,0
3R	20305971	.	T	A	1456.77	.	AC=2;AF=1.00;AN=2;DP=32;ExcessHet=3.0103;FS=0.000;MLEAC=2;MLEAF=1.00;MQ=38.25;QD=29.37;SOR=0.693	GT:AD:DP:GQ:PL	1/1:0,32:32:99:1485,99,0
3R	20305974	.	T	C	1546.77	.	AC=2;AF=1.00;AN=2;DP=33;ExcessHet=3.0103;FS=0.000;MLEAC=2;MLEAF=1.00;MQ=38.34;QD=32.05;SOR=0.752	GT:AD:DP:GQ:PL	1/1:0,33:33:99:1575,105,0
3R	20305990	.	T	C	1501.77	.	AC=2;AF=1.00;AN=2;DP=34;ExcessHet=3.0103;FS=0.000;MLEAC=2;MLEAF=1.00;MQ=39.30;QD=30.88;SOR=0.811	GT:AD:DP:GQ:PL	1/1:0,34:34:99:1530,102,0
3R	20305994	.	A	G	1534.77	.	AC=2;AF=1.00;AN=2;DP=35;ExcessHet=3.0103;FS=0.000;MLEAC=2;MLEAF=1.00;MQ=39.02;QD=27.78;SOR=0.749	GT:AD:DP:GQ:PL	1/1:0,35:35:99:1563,105,0
3R	20306021	.	G	A	1311.77	.	AC=2;AF=1.00;AN=2;DP=47;ExcessHet=3.0103;FS=0.000;MLEAC=2;MLEAF=1.00;MQ=39.54;QD=27.91;SOR=1.022	GT:AD:DP:GQ:PL	1/1:0,47:47:99:1340,141,0
3R	20306085	.	ATGATGTGTCTATCTC	A	1942.73	.	AC=2;AF=1.00;AN=2;DP=45;ExcessHet=3.0103;FS=0.000;MLEAC=2;MLEAF=1.00;MQ=40.94;QD=30.00;SOR=1.105	GT:AD:DP:GQ:PL	1/1:0,44:44:99:1980,133,0
3R	20306112	.	T	A	1861.77	.	AC=2;AF=1.00;AN=2;DP=42;ExcessHet=3.0103;FS=0.000;MLEAC=2;MLEAF=1.00;MQ=41.28;QD=29.42;SOR=1.259	GT:AD:DP:GQ:PL	1/1:0,42:42:99:1890,126,0
3R	20306113	.	A	T	1861.77	.	AC=2;AF=1.00;AN=2;DP=42;ExcessHet=3.0103;FS=0.000;MLEAC=2;MLEAF=1.00;MQ=41.28;QD=32.57;SOR=1.259	GT:AD:DP:GQ:PL	1/1:0,42:42:99:1890,126,0
3R	20306115	.	A	T	1861.77	.	AC=2;AF=1.00;AN=2;DP=41;ExcessHet=3.0103;FS=0.000;MLEAC=2;MLEAF=1.00;MQ=41.29;QD=29.55;SOR=1.347	GT:AD:DP:GQ:PL	1/1:0,41:41:99:1890,126,0
3R	20306126	.	A	T	1906.77	.	AC=2;AF=1.00;AN=2;DP=43;ExcessHet=3.0103;FS=0.000;MLEAC=2;MLEAF=1.00;MQ=41.42;QD=28.37;SOR=1.179	GT:AD:DP:GQ:PL	1/1:0,43:43:99:1935,129,0
3R	20306138	.	A	T	2137.77	.	AC=2;AF=1.00;AN=2;DP=49;ExcessHet=3.0103;FS=0.000;MLEAC=2;MLEAF=1.00;MQ=41.60;QD=28.07;SOR=0.909	GT:AD:DP:GQ:PL	1/1:0,49:49:99:2166,151,0
3R	20306214	.	G	A	1335.77	.	AC=2;AF=1.00;AN=2;DP=50;ExcessHet=3.0103;FS=0.000;MLEAC=2;MLEAF=1.00;MQ=42.57;QD=26.72;SOR=1.270	GT:AD:DP:GQ:PL	1/1:0,50:50:99:1364,150,0
3R	20306423	.	G	A	1318.77	.	AC=2;AF=1.00;AN=2;DP=48;ExcessHet=3.0103;FS=0.000;MLEAC=2;MLEAF=1.00;MQ=43.75;QD=27.47;SOR=0.776	GT:AD:DP:GQ:PL	1/1:0,48:48:99:1347,144,0
3R	20306513	.	A	C	1537.77	.	AC=2;AF=1.00;AN=2;DP=57;ExcessHet=3.0103;FS=0.000;MLEAC=2;MLEAF=1.00;MQ=43.97;QD=26.98;SOR=0.877	GT:AD:DP:GQ:PL	1/1:0,57:57:99:1566,171,0
3R	20306584	.	A	G	1356.77	.	AC=2;AF=1.00;AN=2;DP=52;ExcessHet=3.0103;FS=0.000;MLEAC=2;MLEAF=1.00;MQ=44.00;QD=26.09;SOR=1.036	GT:AD:DP:GQ:PL	1/1:0,52:52:99:1385,155,0
3R	20306734	.	C	T	983.77	.	AC=2;AF=1.00;AN=2;DP=37;ExcessHet=3.0103;FS=0.000;MLEAC=2;MLEAF=1.00;MQ=44.00;QD=27.33;SOR=1.547	GT:AD:DP:GQ:PL	1/1:0,36:36:99:1012,108,0
3R	20307696	.	T	C	1138.77	.	AC=2;AF=1.00;AN=2;DP=42;ExcessHet=3.0103;FS=0.000;MLEAC=2;MLEAF=1.00;MQ=43.62;QD=27.11;SOR=0.892	GT:AD:DP:GQ:PL	1/1:0,42:42:99:1167,126,0
3R	20307711	.	C	T	1005.77	.	AC=2;AF=1.00;AN=2;DP=38;ExcessHet=3.0103;FS=0.000;MLEAC=2;MLEAF=1.00;MQ=43.63;QD=26.47;SOR=0.914	GT:AD:DP:GQ:PL	1/1:0,38:38:99:1034,113,0
3R	20307783	.	AAAGATCGT	A	1849.73	.	AC=2;AF=1.00;AN=2;DP=42;ExcessHet=3.0103;FS=0.000;MLEAC=2;MLEAF=1.00;MQ=43.54;QD=29.34;SOR=0.788	GT:AD:DP:GQ:PL	1/1:0,42:42:99:1887,127,0
3R	20307873	.	G	T	1028.77	.	AC=2;AF=1.00;AN=2;BaseQRankSum=1.830;ClippingRankSum=0.000;DP=40;ExcessHet=3.0103;FS=0.000;MLEAC=2;MLEAF=1.00;MQ=43.33;MQRankSum=-0.302;QD=25.72;ReadPosRankSum=-1.186;SOR=0.289	GT:AD:DP:GQ:PL	1/1:1,39:40:99:1057,110,0
3R	20307941	.	TAAA	T	1784.73	.	AC=2;AF=1.00;AN=2;DP=42;ExcessHet=3.0103;FS=0.000;MLEAC=2;MLEAF=1.00;MQ=43.42;QD=33.72;SOR=1.259	GT:AD:DP:GQ:PL	1/1:0,42:42:99:1822,126,0
3R	20307974	.	A	C	1063.77	.	AC=2;AF=1.00;AN=2;DP=39;ExcessHet=3.0103;FS=0.000;MLEAC=2;MLEAF=1.00;MQ=43.37;QD=27.28;SOR=0.850	GT:AD:DP:GQ:PL	1/1:0,39:39:99:1092,117,0
3R	20308046	.	T	A	1272.77	.	AC=2;AF=1.00;AN=2;DP=46;ExcessHet=3.0103;FS=0.000;MLEAC=2;MLEAF=1.00;MQ=43.18;QD=27.67;SOR=0.976	GT:AD:DP:GQ:PL	1/1:0,46:46:99:1301,138,0
3R	20308060	.	G	C	1351.77	.	AC=2;AF=1.00;AN=2;DP=51;ExcessHet=3.0103;FS=0.000;MLEAC=2;MLEAF=1.00;MQ=43.13;QD=26.51;SOR=0.813	GT:AD:DP:GQ:PL	1/1:0,51:51:99:1380,152,0
3R	20308239	.	GGTCAGCTATAATCCCCATTTAAGGTAATACAAGCA	G	1837.73	.	AC=2;AF=1.00;AN=2;DP=42;ExcessHet=3.0103;FS=0.000;MLEAC=2;MLEAF=1.00;MQ=41.01;QD=30.54;SOR=0.954	GT:AD:DP:GQ:PL	1/1:0,41:41:99:1875,127,0
3R	20308282	.	A	T	2035.77	.	AC=2;AF=1.00;AN=2;DP=48;ExcessHet=3.0103;FS=0.000;MLEAC=2;MLEAF=1.00;MQ=40.75;QD=27.58;SOR=1.298	GT:AD:DP:GQ:PL	1/1:0,48:48:99:2064,144,0
3R	20308313	.	AACCGGGTATTG	A	1402.73	.	AC=2;AF=1.00;AN=2;DP=33;ExcessHet=3.0103;FS=0.000;MLEAC=2;MLEAF=1.00;MQ=39.48;QD=26.49;SOR=1.473	GT:AD:DP:GQ:PL	1/1:0,32:32:97:1440,97,0
3R	20308335	.	C	T	1321.77	.	AC=2;AF=1.00;AN=2;DP=27;ExcessHet=3.0103;FS=0.000;MLEAC=2;MLEAF=1.00;MQ=39.16;QD=29.32;SOR=1.528	GT:AD:DP:GQ:PL	1/1:0,27:27:90:1350,90,0
3R	20308364	.	G	A	1148.77	.	AC=2;AF=1.00;AN=2;BaseQRankSum=1.806;ClippingRankSum=0.000;DP=28;ExcessHet=3.0103;FS=0.000;MLEAC=2;MLEAF=1.00;MQ=38.88;MQRankSum=-1.827;QD=33.95;SOR=0.804	GT:AD:DP:GQ:PL	1/1:1,27:28:73:1177,73,0
3R	20308378	.	T	G	1321.77	.	AC=2;AF=1.00;AN=2;DP=29;ExcessHet=3.0103;FS=0.000;MLEAC=2;MLEAF=1.00;MQ=38.38;QD=26.10;SOR=1.460	GT:AD:DP:GQ:PL	1/1:0,29:29:90:1350,90,0
3R	20308381	.	C	CATTTGGTACAAAATTTGATGTTTAAGCAAAGATGATTTCATTAAATTAA	1918.73	.	AC=2;AF=1.00;AN=2;DP=30;ExcessHet=3.0103;FS=0.000;MLEAC=2;MLEAF=1.00;MQ=38.47;QD=26.59;SOR=1.329	GT:AD:DP:GQ:PL	1/1:0,30:30:99:1956,132,0
3R	20308464	.	G	C	1966.77	.	AC=2;AF=1.00;AN=2;DP=45;ExcessHet=3.0103;FS=0.000;MLEAC=2;MLEAF=1.00;MQ=40.99;QD=28.29;SOR=0.829	GT:AD:DP:GQ:PL	1/1:0,45:45:99:1995,135,0
3R	20308467	.	T	C	1906.77	.	AC=2;AF=1.00;AN=2;DP=43;ExcessHet=3.0103;FS=0.000;MLEAC=2;MLEAF=1.00;MQ=41.41;QD=28.19;SOR=0.941	GT:AD:DP:GQ:PL	1/1:0,43:43:99:1935,129,0
3R	20308476	.	A	G	2025.77	.	AC=2;AF=1.00;AN=2;DP=45;ExcessHet=3.0103;FS=0.000;MLEAC=2;MLEAF=1.00;MQ=41.46;QD=26.64;SOR=0.929	GT:AD:DP:GQ:PL	1/1:0,45:45:99:2054,138,0
3R	20308480	.	C	G	2070.77	.	AC=2;AF=1.00;AN=2;DP=45;ExcessHet=3.0103;FS=0.000;MLEAC=2;MLEAF=1.00;MQ=41.37;QD=31.17;SOR=0.929	GT:AD:DP:GQ:PL	1/1:0,45:45:99:2099,141,0
3R	20308486	.	A	C	1995.77	.	AC=2;AF=1.00;AN=2;DP=44;ExcessHet=3.0103;FS=0.000;MLEAC=2;MLEAF=1.00;MQ=41.38;QD=34.13;SOR=0.883	GT:AD:DP:GQ:PL	1/1:0,44:44:99:2024,138,0
3R	20308489	.	A	C	1995.77	.	AC=2;AF=1.00;AN=2;DP=46;ExcessHet=3.0103;FS=0.000;MLEAC=2;MLEAF=1.00;MQ=41.46;QD=29.44;SOR=0.874	GT:AD:DP:GQ:PL	1/1:0,46:46:99:2024,138,0
3R	20308534	.	T	C	1901.77	.	AC=2;AF=1.00;AN=2;DP=44;ExcessHet=3.0103;FS=0.000;MLEAC=2;MLEAF=1.00;MQ=41.72;QD=25.47;SOR=1.364	GT:AD:DP:GQ:PL	1/1:0,44:44:99:1930,132,0
3R	20308541	.	T	A	1897.77	.	AC=2;AF=1.00;AN=2;DP=42;ExcessHet=3.0103;FS=0.000;MLEAC=2;MLEAF=1.00;MQ=41.72;QD=29.88;SOR=1.402	GT:AD:DP:GQ:PL	1/1:0,42:42:99:1926,132,0
3R	20308587	.	T	A	1110.77	.	AC=2;AF=1.00;AN=2;DP=43;ExcessHet=3.0103;FS=0.000;MLEAC=2;MLEAF=1.00;MQ=41.37;QD=26.45;SOR=0.788	GT:AD:DP:GQ:PL	1/1:0,42:42:99:1139,126,0
3R	20308622	.	C	T	2058.77	.	AC=2;AF=1.00;AN=2;BaseQRankSum=1.780;ClippingRankSum=0.000;DP=49;ExcessHet=3.0103;FS=0.000;MLEAC=2;MLEAF=1.00;MQ=42.08;MQRankSum=1.654;QD=23.95;ReadPosRankSum=1.467;SOR=0.257	GT:AD:DP:GQ:PL	1/1:1,48:49:99:2087,138,0
3R	20308638	.	T	A	2081.77	.	AC=2;AF=1.00;AN=2;DP=45;ExcessHet=3.0103;FS=0.000;MLEAC=2;MLEAF=1.00;MQ=42.21;QD=32.44;SOR=0.829	GT:AD:DP:GQ:PL	1/1:0,45:45:99:2110,144,0
3R	20308651	.	A	T	1944.77	.	AC=2;AF=1.00;AN=2;DP=44;ExcessHet=3.0103;FS=0.000;MLEAC=2;MLEAF=1.00;MQ=42.16;QD=34.75;SOR=0.990	GT:AD:DP:GQ:PL	1/1:0,44:44:99:1973,135,0
3R	20308740	.	A	C	1690.77	.	AC=2;AF=1.00;AN=2;DP=38;ExcessHet=3.0103;FS=0.000;MLEAC=2;MLEAF=1.00;MQ=41.41;QD=26.70;SOR=1.040	GT:AD:DP:GQ:PL	1/1:0,38:38:99:1719,117,0
3R	20308746	.	A	T	1660.77	.	AC=2;AF=1.00;AN=2;DP=38;ExcessHet=3.0103;FS=0.000;MLEAC=2;MLEAF=1.00;MQ=41.35;QD=27.19;SOR=1.040	GT:AD:DP:GQ:PL	1/1:0,38:38:99:1689,114,0
3R	20308781	.	A	G	1716.77	.	AC=2;AF=1.00;AN=2;DP=39;ExcessHet=3.0103;FS=0.000;MLEAC=2;MLEAF=1.00;MQ=40.24;QD=26.16;SOR=0.743	GT:AD:DP:GQ:PL	1/1:0,39:39:99:1745,117,0
3R	20308784	.	G	GAGCATTGTAATGTTAATTTTGAGCTTCAAGTT	2064.73	.	AC=2;AF=1.00;AN=2;DP=38;ExcessHet=3.0103;FS=0.000;MLEAC=2;MLEAF=1.00;MQ=40.14;QD=24.41;SOR=0.693	GT:AD:DP:GQ:PL	1/1:0,38:38:99:2102,140,0
3R	20308797	.	C	T	1002.77	.	AC=2;AF=1.00;AN=2;DP=38;ExcessHet=3.0103;FS=0.000;MLEAC=2;MLEAF=1.00;MQ=40.95;QD=26.39;SOR=0.914	GT:AD:DP:GQ:PL	1/1:0,38:38:99:1031,114,0
3R	20308812	.	TA	T	629.73	.	AC=2;AF=1.00;AN=2;DP=34;ExcessHet=3.0103;FS=0.000;MLEAC=2;MLEAF=1.00;MQ=41.14;QD=19.08;SOR=1.022	GT:AD:DP:GQ:PL	1/1:0,33:33:98:667,98,0
3R	20308881	.	C	A	1312.77	.	AC=2;AF=1.00;AN=2;DP=47;ExcessHet=3.0103;FS=0.000;MLEAC=2;MLEAF=1.00;MQ=43.14;QD=27.93;SOR=1.251	GT:AD:DP:GQ:PL	1/1:0,47:47:99:1341,141,0
3R	20308946	.	A	G	2065.77	.	AC=2;AF=1.00;AN=2;DP=47;ExcessHet=3.0103;FS=0.000;MLEAC=2;MLEAF=1.00;MQ=43.38;QD=28.99;SOR=1.414	GT:AD:DP:GQ:PL	1/1:0,45:45:99:2094,144,0
3R	20308951	.	CA	C	2082.73	.	AC=2;AF=1.00;AN=2;DP=51;ExcessHet=3.0103;FS=0.000;MLEAC=2;MLEAF=1.00;MQ=43.43;QD=24.35;SOR=1.609	GT:AD:DP:GQ:PL	1/1:0,49:49:99:2120,147,0
3R	20308998	.	A	G	1906.77	.	AC=2;AF=1.00;AN=2;DP=44;ExcessHet=3.0103;FS=0.000;MLEAC=2;MLEAF=1.00;MQ=43.22;QD=32.03;SOR=1.055	GT:AD:DP:GQ:PL	1/1:0,43:43:99:1935,132,0
3R	20309008	.	C	T	1931.77	.	AC=2;AF=1.00;AN=2;DP=45;ExcessHet=3.0103;FS=0.000;MLEAC=2;MLEAF=1.00;MQ=43.24;QD=25.59;SOR=1.038	GT:AD:DP:GQ:PL	1/1:0,45:45:99:1960,135,0
3R	20309068	.	C	CT	2107.73	.	AC=2;AF=1.00;AN=2;DP=47;ExcessHet=3.0103;FS=0.000;MLEAC=2;MLEAF=1.00;MQ=43.63;QD=27.02;SOR=0.823	GT:AD:DP:GQ:PL	1/1:0,47:47:99:2145,144,0
3R	20309069	.	C	T	2116.77	.	AC=2;AF=1.00;AN=2;DP=48;ExcessHet=3.0103;FS=0.000;MLEAC=2;MLEAF=1.00;MQ=43.63;QD=28.80;SOR=0.866	GT:AD:DP:GQ:PL	1/1:0,48:48:99:2145,144,0
3R	20309077	.	A	G	2261.77	.	AC=2;AF=1.00;AN=2;DP=53;ExcessHet=3.0103;FS=0.000;MLEAC=2;MLEAF=1.00;MQ=43.67;QD=28.30;SOR=0.808	GT:AD:DP:GQ:PL	1/1:0,53:53:99:2290,159,0
3R	20309095	.	A	C	1343.77	.	AC=2;AF=1.00;AN=2;DP=51;ExcessHet=3.0103;FS=0.000;MLEAC=2;MLEAF=1.00;MQ=43.71;QD=26.35;SOR=1.094	GT:AD:DP:GQ:PL	1/1:0,51:51:99:1372,152,0
3R	20309129	.	C	T	1415.77	.	AC=2;AF=1.00;AN=2;DP=53;ExcessHet=3.0103;FS=0.000;MLEAC=2;MLEAF=1.00;MQ=43.71;QD=27.23;SOR=1.358	GT:AD:DP:GQ:PL	1/1:0,52:52:99:1444,156,0
3R	20309183	.	T	C	1443.77	.	AC=2;AF=1.00;AN=2;DP=54;ExcessHet=3.0103;FS=0.000;MLEAC=2;MLEAF=1.00;MQ=43.73;QD=26.74;SOR=1.329	GT:AD:DP:GQ:PL	1/1:0,54:54:99:1472,161,0
3R	20309295	.	T	G	1141.77	.	AC=2;AF=1.00;AN=2;DP=44;ExcessHet=3.0103;FS=0.000;MLEAC=2;MLEAF=1.00;MQ=44.00;QD=25.95;SOR=1.105	GT:AD:DP:GQ:PL	1/1:0,44:44:99:1170,131,0
3R	20309689	.	A	C	1187.77	.	AC=2;AF=1.00;AN=2;DP=45;ExcessHet=3.0103;FS=0.000;MLEAC=2;MLEAF=1.00;MQ=44.00;QD=26.39;SOR=0.737	GT:AD:DP:GQ:PL	1/1:0,45:45:99:1216,134,0
3R	20309729	.	C	CA	1896.73	.	AC=2;AF=1.00;AN=2;DP=55;ExcessHet=3.0103;FS=0.000;MLEAC=2;MLEAF=1.00;MQ=44.00;QD=34.49;SOR=1.159	GT:AD:DP:GQ:PL	1/1:0,55:55:99:1934,168,0
3R	20309865	.	T	C	1593.77	.	AC=2;AF=1.00;AN=2;DP=60;ExcessHet=3.0103;FS=0.000;MLEAC=2;MLEAF=1.00;MQ=44.00;QD=26.56;SOR=0.693	GT:AD:DP:GQ:PL	1/1:0,60:60:99:1622,180,0
3R	20309958	.	C	A	1567.77	.	AC=2;AF=1.00;AN=2;DP=56;ExcessHet=3.0103;FS=0.000;MLEAC=2;MLEAF=1.00;MQ=44.00;QD=28.00;SOR=1.302	GT:AD:DP:GQ:PL	1/1:0,56:56:99:1596,168,0
3R	20310058	.	TG	T	2042.73	.	AC=2;AF=1.00;AN=2;DP=47;ExcessHet=3.0103;FS=0.000;MLEAC=2;MLEAF=1.00;MQ=43.92;QD=33.58;SOR=1.085	GT:AD:DP:GQ:PL	1/1:0,46:46:99:2080,141,0
3R	20310071	.	T	G	2074.77	.	AC=2;AF=1.00;AN=2;DP=48;ExcessHet=3.0103;FS=0.000;MLEAC=2;MLEAF=1.00;MQ=43.92;QD=28.66;SOR=0.963	GT:AD:DP:GQ:PL	1/1:0,48:48:99:2103,144,0
3R	20310127	.	CAA	C	908.73	.	AC=2;AF=1.00;AN=2;BaseQRankSum=1.791;ClippingRankSum=0.000;DP=37;ExcessHet=3.0103;FS=3.144;MLEAC=2;MLEAF=1.00;MQ=43.89;MQRankSum=-0.127;QD=27.54;ReadPosRankSum=-0.788;SOR=0.416	GT:AD:DP:GQ:PL	1/1:1,32:33:95:946,95,0
3R	20310171	.	C	A	1026.77	.	AC=2;AF=1.00;AN=2;DP=38;ExcessHet=3.0103;FS=0.000;MLEAC=2;MLEAF=1.00;MQ=43.85;QD=27.02;SOR=0.798	GT:AD:DP:GQ:PL	1/1:0,38:38:99:1055,114,0
3R	20310232	.	T	C	1528.77	.	AC=2;AF=1.00;AN=2;DP=36;ExcessHet=3.0103;FS=0.000;MLEAC=2;MLEAF=1.00;MQ=43.89;QD=29.98;SOR=0.927	GT:AD:DP:GQ:PL	1/1:0,36:36:99:1557,108,0
3R	20310240	.	A	G	1509.77	.	AC=2;AF=1.00;AN=2;DP=34;ExcessHet=3.0103;FS=0.000;MLEAC=2;MLEAF=1.00;MQ=43.94;QD=32.20;SOR=0.941	GT:AD:DP:GQ:PL	1/1:0,34:34:99:1538,105,0
3R	20310270	.	G	C	1682.77	.	AC=2;AF=1.00;AN=2;DP=38;ExcessHet=3.0103;FS=0.000;MLEAC=2;MLEAF=1.00;MQ=43.79;QD=34.46;SOR=1.040	GT:AD:DP:GQ:PL	1/1:0,38:38:99:1711,117,0
3R	20310274	.	G	C	1652.77	.	AC=2;AF=1.00;AN=2;DP=38;ExcessHet=3.0103;FS=0.000;MLEAC=2;MLEAF=1.00;MQ=43.79;QD=27.71;SOR=1.040	GT:AD:DP:GQ:PL	1/1:0,38:38:99:1681,114,0
3R	20310340	.	A	T	866.77	.	AC=2;AF=1.00;AN=2;DP=30;ExcessHet=3.0103;FS=0.000;MLEAC=2;MLEAF=1.00;MQ=43.10;QD=28.89;SOR=1.765	GT:AD:DP:GQ:PL	1/1:0,30:30:92:895,92,0
3R	20310364	.	T	C	334.77	.	AC=2;AF=1.00;AN=2;DP=11;ExcessHet=3.0103;FS=0.000;MLEAC=2;MLEAF=1.00;MQ=44.00;QD=30.43;SOR=3.442	GT:AD:DP:GQ:PL	1/1:0,11:11:36:363,36,0
3R	20310430	.	A	G	796.77	.	AC=2;AF=1.00;AN=2;DP=30;ExcessHet=3.0103;FS=0.000;MLEAC=2;MLEAF=1.00;MQ=43.22;QD=26.56;SOR=0.693	GT:AD:DP:GQ:PL	1/1:0,30:30:90:825,90,0
3R	20310485	.	GCGGGTGGCGGAA	G	932.73	.	AC=2;AF=1.00;AN=2;DP=28;ExcessHet=3.0103;FS=0.000;MLEAC=2;MLEAF=1.00;MQ=43.55;QD=29.79;SOR=1.931	GT:AD:DP:GQ:PL	1/1:0,22:22:67:970,67,0
3R	20313824	.	G	A	2780.77	.	AC=2;AF=1.00;AN=2;DP=61;ExcessHet=3.0103;FS=0.000;MLEAC=2;MLEAF=1.00;MQ=44.00;QD=30.69;SOR=1.292	GT:AD:DP:GQ:PL	1/1:0,61:61:99:2809,190,0
3R	20313827	.	G	A	2872.77	.	AC=2;AF=1.00;AN=2;DP=60;ExcessHet=3.0103;FS=0.000;MLEAC=2;MLEAF=1.00;MQ=44.00;QD=28.12;SOR=1.255	GT:AD:DP:GQ:PL	1/1:0,60:60:99:2901,199,0
3R	20313831	.	G	T	2801.77	.	AC=2;AF=1.00;AN=2;DP=64;ExcessHet=3.0103;FS=0.000;MLEAC=2;MLEAF=1.00;MQ=44.00;QD=33.42;SOR=1.214	GT:AD:DP:GQ:PL	1/1:0,64:64:99:2830,193,0
3R	20313840	.	CGAGGAT	C	2468.73	.	AC=2;AF=1.00;AN=2;DP=58;ExcessHet=3.0103;FS=0.000;MLEAC=2;MLEAF=1.00;MQ=44.00;QD=29.71;SOR=1.528	GT:AD:DP:GQ:PL	1/1:0,56:56:99:2506,169,0
3R	20313871	.	TG	T	1458.73	.	AC=2;AF=1.00;AN=2;DP=49;ExcessHet=3.0103;FS=0.000;MLEAC=2;MLEAF=1.00;MQ=44.00;QD=29.77;SOR=1.007	GT:AD:DP:GQ:PL	1/1:0,49:49:99:1496,147,0
3R	20315721	.	T	C	1570.77	.	AC=2;AF=1.00;AN=2;DP=60;ExcessHet=3.0103;FS=0.000;MLEAC=2;MLEAF=1.00;MQ=44.00;QD=26.18;SOR=1.812	GT:AD:DP:GQ:PL	1/1:0,60:60:99:1599,179,0
3R	20316086	.	T	G	2281.77	.	AC=2;AF=1.00;AN=2;DP=52;ExcessHet=3.0103;FS=0.000;MLEAC=2;MLEAF=1.00;MQ=43.92;QD=24.34;SOR=1.244	GT:AD:DP:GQ:PL	1/1:0,52:52:99:2310,157,0
3R	20316092	.	T	G	2445.77	.	AC=2;AF=1.00;AN=2;DP=55;ExcessHet=3.0103;FS=0.000;MLEAC=2;MLEAF=1.00;MQ=43.89;QD=36.03;SOR=0.970	GT:AD:DP:GQ:PL	1/1:0,55:55:99:2474,172,0
3R	20316108	.	A	G	1450.77	.	AC=2;AF=1.00;AN=2;DP=53;ExcessHet=3.0103;FS=0.000;MLEAC=2;MLEAF=1.00;MQ=43.89;QD=27.37;SOR=0.981	GT:AD:DP:GQ:PL	1/1:0,53:53:99:1479,159,0
3R	20316129	.	G	T	1322.77	.	AC=2;AF=1.00;AN=2;DP=48;ExcessHet=3.0103;FS=0.000;MLEAC=2;MLEAF=1.00;MQ=43.88;QD=27.56;SOR=0.963	GT:AD:DP:GQ:PL	1/1:0,48:48:99:1351,144,0
3R	20316152	.	G	T	1398.77	.	AC=2;AF=1.00;AN=2;DP=52;ExcessHet=3.0103;FS=0.000;MLEAC=2;MLEAF=1.00;MQ=43.85;QD=27.43;SOR=0.732	GT:AD:DP:GQ:PL	1/1:0,51:51:99:1427,153,0
3R	20316178	.	A	T	1283.77	.	AC=2;AF=1.00;AN=2;DP=48;ExcessHet=3.0103;FS=0.000;MLEAC=2;MLEAF=1.00;MQ=43.88;QD=26.75;SOR=0.866	GT:AD:DP:GQ:PL	1/1:0,48:48:99:1312,144,0
3R	20316200	.	G	C	1996.77	.	AC=2;AF=1.00;AN=2;DP=45;ExcessHet=3.0103;FS=0.000;MLEAC=2;MLEAF=1.00;MQ=43.87;QD=31.40;SOR=0.829	GT:AD:DP:GQ:PL	1/1:0,45:45:99:2025,135,0
3R	20316202	.	TTG	T	1987.73	.	AC=2;AF=1.00;AN=2;DP=45;ExcessHet=3.0103;FS=0.000;MLEAC=2;MLEAF=1.00;MQ=43.87;QD=29.22;SOR=0.829	GT:AD:DP:GQ:PL	1/1:0,45:45:99:2025,135,0
3R	20316206	.	A	G	2033.77	.	AC=2;AF=1.00;AN=2;DP=45;ExcessHet=3.0103;FS=0.000;MLEAC=2;MLEAF=1.00;MQ=43.87;QD=33.33;SOR=0.829	GT:AD:DP:GQ:PL	1/1:0,45:45:99:2062,141,0
3R	20316216	.	T	C	2095.77	.	AC=2;AF=1.00;AN=2;DP=48;ExcessHet=3.0103;FS=0.000;MLEAC=2;MLEAF=1.00;MQ=43.88;QD=32.73;SOR=0.776	GT:AD:DP:GQ:PL	1/1:0,48:48:99:2124,147,0
3R	20316243	.	A	C	1061.77	.	AC=2;AF=1.00;AN=2;DP=43;ExcessHet=3.0103;FS=0.000;MLEAC=2;MLEAF=1.00;MQ=43.91;QD=25.28;SOR=0.693	GT:AD:DP:GQ:PL	1/1:0,42:42:99:1090,124,0
3R	20316423	.	C	G	1370.77	.	AC=2;AF=1.00;AN=2;BaseQRankSum=1.686;ClippingRankSum=0.000;DP=53;ExcessHet=3.0103;FS=0.000;MLEAC=2;MLEAF=1.00;MQ=43.71;MQRankSum=-0.258;QD=25.86;ReadPosRankSum=-0.659;SOR=0.290	GT:AD:DP:GQ:PL	1/1:1,52:53:99:1399,134,0
3R	20316453	.	G	A	1410.77	.	AC=2;AF=1.00;AN=2;DP=52;ExcessHet=3.0103;FS=0.000;MLEAC=2;MLEAF=1.00;MQ=43.63;QD=27.13;SOR=0.770	GT:AD:DP:GQ:PL	1/1:0,52:52:99:1439,156,0
3R	20316469	.	C	A	1433.77	.	AC=2;AF=1.00;AN=2;DP=53;ExcessHet=3.0103;FS=0.000;MLEAC=2;MLEAF=1.00;MQ=43.64;QD=27.05;SOR=0.892	GT:AD:DP:GQ:PL	1/1:0,53:53:99:1462,159,0
3R	20316506	.	C	T	1511.77	.	AC=2;AF=1.00;AN=2;DP=56;ExcessHet=3.0103;FS=0.000;MLEAC=2;MLEAF=1.00;MQ=43.79;QD=27.00;SOR=1.009	GT:AD:DP:GQ:PL	1/1:0,56:56:99:1540,168,0
3R	20316518	.	G	A	2282.77	.	AC=2;AF=1.00;AN=2;DP=55;ExcessHet=3.0103;FS=0.000;MLEAC=2;MLEAF=1.00;MQ=43.79;QD=31.78;SOR=1.179	GT:AD:DP:GQ:PL	1/1:0,53:53:99:2311,160,0
3R	20316519	.	T	C	2282.77	.	AC=2;AF=1.00;AN=2;DP=54;ExcessHet=3.0103;FS=0.000;MLEAC=2;MLEAF=1.00;MQ=43.78;QD=31.16;SOR=1.244	GT:AD:DP:GQ:PL	1/1:0,52:52:99:2311,160,0
3R	20316754	.	C	A	2743.77	.	AC=2;AF=1.00;AN=2;DP=62;ExcessHet=3.0103;FS=0.000;MLEAC=2;MLEAF=1.00;MQ=44.00;QD=28.95;SOR=0.899	GT:AD:DP:GQ:PL	1/1:0,62:62:99:2772,190,0
3R	20316759	.	T	A	2805.77	.	AC=2;AF=1.00;AN=2;DP=65;ExcessHet=3.0103;FS=0.000;MLEAC=2;MLEAF=1.00;MQ=44.00;QD=31.07;SOR=0.925	GT:AD:DP:GQ:PL	1/1:0,65:65:99:2834,196,0
3R	20316886	.	T	A	1464.77	.	AC=2;AF=1.00;AN=2;DP=54;ExcessHet=3.0103;FS=0.000;MLEAC=2;MLEAF=1.00;MQ=43.87;QD=27.64;SOR=0.730	GT:AD:DP:GQ:PL	1/1:0,53:53:99:1493,159,0
3R	20317880	.	C	CGGTGGGCTGGTGGGCTGGTGGGCTGGTGGGCT	1095.73	.	AC=2;AF=1.00;AN=2;DP=19;ExcessHet=3.0103;FS=0.000;MLEAC=2;MLEAF=1.00;MQ=42.59;QD=28.92;SOR=0.836	GT:AD:DP:GQ:PL	1/1:0,13:13:74:1133,74,0
3R	20318049	.	C	CAAA	1098.73	.	AC=2;AF=1.00;AN=2;DP=33;ExcessHet=3.0103;FS=0.000;MLEAC=2;MLEAF=1.00;MQ=43.44;QD=31.56;SOR=0.922	GT:AD:DP:GQ:PL	1/1:1,29:30:87:1136,87,0
3R	20318443	.	T	G	1815.77	.	AC=2;AF=1.00;AN=2;DP=66;ExcessHet=3.0103;FS=0.000;MLEAC=2;MLEAF=1.00;MQ=44.00;QD=27.51;SOR=0.957	GT:AD:DP:GQ:PL	1/1:0,66:66:99:1844,198,0
3R	20318690	.	T	C	1637.77	.	AC=2;AF=1.00;AN=2;DP=61;ExcessHet=3.0103;FS=0.000;MLEAC=2;MLEAF=1.00;MQ=44.00;QD=26.85;SOR=0.941	GT:AD:DP:GQ:PL	1/1:0,61:61:99:1666,182,0
3R	20320670	.	G	C	1069.77	.	AC=2;AF=1.00;AN=2;DP=41;ExcessHet=3.0103;FS=0.000;MLEAC=2;MLEAF=1.00;MQ=44.00;QD=26.09;SOR=1.501	GT:AD:DP:GQ:PL	1/1:0,41:41:99:1098,121,0
3R	20320933	.	A	T	1760.77	.	AC=2;AF=1.00;AN=2;DP=63;ExcessHet=3.0103;FS=0.000;MLEAC=2;MLEAF=1.00;MQ=44.00;QD=27.95;SOR=1.270	GT:AD:DP:GQ:PL	1/1:0,63:63:99:1789,189,0
3R	20320971	.	A	T	1755.77	.	AC=2;AF=1.00;AN=2;DP=64;ExcessHet=3.0103;FS=0.000;MLEAC=2;MLEAF=1.00;MQ=44.00;QD=27.43;SOR=0.892	GT:AD:DP:GQ:PL	1/1:0,64:64:99:1784,192,0
3R	20321504	.	A	C	891.77	.	AC=2;AF=1.00;AN=2;DP=34;ExcessHet=3.0103;FS=0.000;MLEAC=2;MLEAF=1.00;MQ=44.00;QD=26.23;SOR=0.693	GT:AD:DP:GQ:PL	1/1:0,34:34:99:920,102,0
3R	20321931	.	C	CT	1135.73	.	AC=2;AF=1.00;AN=2;DP=55;ExcessHet=3.0103;FS=0.000;MLEAC=2;MLEAF=1.00;MQ=44.00;QD=21.84;SOR=0.941	GT:AD:DP:GQ:PL	1/1:0,52:52:99:1173,155,0
3R	20323426	.	A	G	1351.77	.	AC=2;AF=1.00;AN=2;DP=51;ExcessHet=3.0103;FS=0.000;MLEAC=2;MLEAF=1.00;MQ=43.93;QD=27.04;SOR=1.051	GT:AD:DP:GQ:PL	1/1:0,50:50:99:1380,150,0
3R	20323523	.	CAT	C	1551.73	.	AC=2;AF=1.00;AN=2;BaseQRankSum=0.904;ClippingRankSum=0.000;DP=59;ExcessHet=3.0103;FS=3.254;MLEAC=2;MLEAF=1.00;MQ=43.90;MQRankSum=0.000;QD=28.21;ReadPosRankSum=-0.693;SOR=0.458	GT:AD:DP:GQ:PL	1/1:1,54:55:99:1589,134,0
3R	20324275	3R_20324275_SNP	A	C	1757.77	.	AC=2;AF=1.00;AN=2;DB;DP=65;ExcessHet=3.0103;FS=0.000;MLEAC=2;MLEAF=1.00;MQ=43.94;QD=27.90;SOR=0.859	GT:AD:DP:GQ:PL	1/1:0,63:63:99:1786,189,0
3R	20328482	.	T	TTCGGCG	2584.73	.	AC=2;AF=1.00;AN=2;DP=58;ExcessHet=3.0103;FS=0.000;MLEAC=2;MLEAF=1.00;MQ=44.00;QD=28.33;SOR=1.061	GT:AD:DP:GQ:PL	1/1:0,55:55:99:2622,177,0
3R	20328835	.	C	A	1680.77	.	AC=2;AF=1.00;AN=2;DP=60;ExcessHet=3.0103;FS=0.000;MLEAC=2;MLEAF=1.00;MQ=43.88;QD=28.49;SOR=0.796	GT:AD:DP:GQ:PL	1/1:0,59:59:99:1709,177,0
3R	20332650	.	CT	C	362.73	.	AC=2;AF=1.00;AN=2;DP=30;ExcessHet=3.0103;FS=0.000;MLEAC=2;MLEAF=1.00;MQ=43.46;QD=19.09;SOR=1.022	GT:AD:DP:GQ:PL	1/1:0,19:19:57:400,57,0
3R	20334320	.	G	T	1109.77	.	AC=2;AF=1.00;AN=2;DP=42;ExcessHet=3.0103;FS=0.000;MLEAC=2;MLEAF=1.00;MQ=44.00;QD=26.42;SOR=0.892	GT:AD:DP:GQ:PL	1/1:0,42:42:99:1138,126,0
3R	20335209	.	T	A	1603.77	.	AC=2;AF=1.00;AN=2;DP=59;ExcessHet=3.0103;FS=0.000;MLEAC=2;MLEAF=1.00;MQ=43.81;QD=27.65;SOR=1.085	GT:AD:DP:GQ:PL	1/1:0,58:58:99:1632,174,0
3R	20335563	.	CA	C	528.73	.	AC=2;AF=1.00;AN=2;BaseQRankSum=-0.456;ClippingRankSum=0.000;DP=44;ExcessHet=3.0103;FS=0.000;MLEAC=2;MLEAF=1.00;MQ=44.25;MQRankSum=0.000;QD=14.29;ReadPosRankSum=0.549;SOR=0.818	GT:AD:DP:GQ:PL	1/1:2,35:37:69:566,69,0
3R	20337045	.	TACG	T	1749.73	.	AC=2;AF=1.00;AN=2;DP=42;ExcessHet=3.0103;FS=0.000;MLEAC=2;MLEAF=1.00;MQ=43.50;QD=32.12;SOR=0.693	GT:AD:DP:GQ:PL	1/1:0,40:40:99:1787,121,0
3R	20337049	.	TACGTATATA	T	1748.73	.	AC=2;AF=1.00;AN=2;DP=41;ExcessHet=3.0103;FS=0.000;MLEAC=2;MLEAF=1.00;MQ=43.49;QD=32.44;SOR=0.693	GT:AD:DP:GQ:PL	1/1:0,40:40:99:1786,120,0
3R	20337189	.	G	T	1546.77	.	AC=2;AF=1.00;AN=2;DP=58;ExcessHet=3.0103;FS=0.000;MLEAC=2;MLEAF=1.00;MQ=43.51;QD=27.14;SOR=0.728	GT:AD:DP:GQ:PL	1/1:0,57:57:99:1575,171,0
3R	20337204	.	T	C	1440.77	.	AC=2;AF=1.00;AN=2;DP=56;ExcessHet=3.0103;FS=0.000;MLEAC=2;MLEAF=1.00;MQ=43.80;QD=25.73;SOR=0.841	GT:AD:DP:GQ:PL	1/1:0,56:56:99:1469,166,0
3R	20337249	.	A	T	1510.77	.	AC=2;AF=1.00;AN=2;DP=58;ExcessHet=3.0103;FS=0.000;MLEAC=2;MLEAF=1.00;MQ=43.60;QD=26.98;SOR=1.302	GT:AD:DP:GQ:PL	1/1:0,56:56:99:1539,167,0
3R	20337399	.	C	T	1331.77	.	AC=2;AF=1.00;AN=2;DP=60;ExcessHet=3.0103;FS=0.000;MLEAC=2;MLEAF=1.00;MQ=42.90;QD=27.75;SOR=1.179	GT:AD:DP:GQ:PL	1/1:0,48:48:99:1360,144,0
3R	20337426	.	C	T	1332.77	.	AC=2;AF=1.00;AN=2;DP=60;ExcessHet=3.0103;FS=0.000;MLEAC=2;MLEAF=1.00;MQ=43.04;QD=26.66;SOR=1.802	GT:AD:DP:GQ:PL	1/1:0,50:50:99:1361,150,0
3R	20337559	.	C	T	181.78	.	AC=1;AF=0.500;AN=2;BaseQRankSum=1.602;ClippingRankSum=0.000;DP=20;ExcessHet=3.0103;FS=3.090;MLEAC=1;MLEAF=0.500;MQ=43.56;MQRankSum=1.922;QD=16.53;ReadPosRankSum=-0.230;SOR=2.093	GT:AD:DP:GQ:PL	0/1:2,9:11:24:210,0,24
3R	20337617	.	C	A	259.77	.	AC=2;AF=1.00;AN=2;DP=18;ExcessHet=3.0103;FS=0.000;MLEAC=2;MLEAF=1.00;MQ=44.00;QD=25.98;SOR=4.804	GT:AD:DP:GQ:PL	1/1:0,10:10:30:288,30,0
3R	20338462	.	A	C	2080.77	.	AC=2;AF=1.00;AN=2;DP=48;ExcessHet=3.0103;FS=0.000;MLEAC=2;MLEAF=1.00;MQ=44.00;QD=27.26;SOR=0.693	GT:AD:DP:GQ:PL	1/1:0,48:48:99:2109,144,0
3R	20338465	.	AAGTGCACTT	A	2071.73	.	AC=2;AF=1.00;AN=2;DP=47;ExcessHet=3.0103;FS=0.000;MLEAC=2;MLEAF=1.00;MQ=44.00;QD=31.78;SOR=0.735	GT:AD:DP:GQ:PL	1/1:0,47:47:99:2109,145,0
3R	20338498	.	A	T	2169.77	.	AC=2;AF=1.00;AN=2;DP=49;ExcessHet=3.0103;FS=0.000;MLEAC=2;MLEAF=1.00;MQ=44.00;QD=33.20;SOR=0.909	GT:AD:DP:GQ:PL	1/1:0,49:49:99:2198,150,0
3R	20338502	.	A	G	2137.77	.	AC=2;AF=1.00;AN=2;DP=48;ExcessHet=3.0103;FS=0.000;MLEAC=2;MLEAF=1.00;MQ=44.00;QD=33.36;SOR=0.866	GT:AD:DP:GQ:PL	1/1:0,48:48:99:2166,147,0
3R	20338508	.	G	GT	884.73	.	AC=2;AF=1.00;AN=2;BaseQRankSum=1.522;ClippingRankSum=0.000;DP=48;ExcessHet=3.0103;FS=0.000;MLEAC=2;MLEAF=1.00;MQ=44.00;MQRankSum=0.000;QD=19.66;ReadPosRankSum=0.808;SOR=0.223	GT:AD:DP:GQ:PL	1/1:1,44:45:99:922,123,0
3R	20338624	.	G	C	1376.77	.	AC=2;AF=1.00;AN=2;DP=52;ExcessHet=3.0103;FS=0.000;MLEAC=2;MLEAF=1.00;MQ=44.00;QD=26.48;SOR=0.941	GT:AD:DP:GQ:PL	1/1:0,52:52:99:1405,156,0
3R	20338645	.	T	C	1250.77	.	AC=2;AF=1.00;AN=2;DP=48;ExcessHet=3.0103;FS=0.000;MLEAC=2;MLEAF=1.00;MQ=44.00;QD=26.06;SOR=1.179	GT:AD:DP:GQ:PL	1/1:0,48:48:99:1279,143,0
3R	20338702	.	T	G	1598.77	.	AC=2;AF=1.00;AN=2;BaseQRankSum=1.865;ClippingRankSum=0.000;DP=59;ExcessHet=3.0103;FS=0.000;MLEAC=2;MLEAF=1.00;MQ=44.00;MQRankSum=0.000;QD=27.10;ReadPosRankSum=-0.617;SOR=0.251	GT:AD:DP:GQ:PL	1/1:1,58:59:99:1627,167,0
3R	20338826	.	G	A	1578.77	.	AC=2;AF=1.00;AN=2;DP=56;ExcessHet=3.0103;FS=0.000;MLEAC=2;MLEAF=1.00;MQ=43.97;QD=28.19;SOR=0.765	GT:AD:DP:GQ:PL	1/1:0,56:56:99:1607,168,0
3R	20338855	.	G	T	1717.77	.	AC=2;AF=1.00;AN=2;DP=61;ExcessHet=3.0103;FS=0.000;MLEAC=2;MLEAF=1.00;MQ=43.97;QD=28.16;SOR=0.793	GT:AD:DP:GQ:PL	1/1:0,61:61:99:1746,183,0
3R	20338971	.	T	A	1393.77	.	AC=2;AF=1.00;AN=2;DP=55;ExcessHet=3.0103;FS=0.000;MLEAC=2;MLEAF=1.00;MQ=44.00;QD=25.34;SOR=0.729	GT:AD:DP:GQ:PL	1/1:0,55:55:99:1422,162,0
3R	20339699	3R_20339699_SNP	A	G	1500.77	.	AC=2;AF=1.00;AN=2;DB;DP=54;ExcessHet=3.0103;FS=0.000;MLEAC=2;MLEAF=1.00;MQ=44.00;QD=27.79;SOR=1.220	GT:AD:DP:GQ:PL	1/1:0,54:54:99:1529,162,0
3R	20339799	.	A	G	1409.77	.	AC=2;AF=1.00;AN=2;DP=53;ExcessHet=3.0103;FS=0.000;MLEAC=2;MLEAF=1.00;MQ=44.00;QD=26.60;SOR=1.077	GT:AD:DP:GQ:PL	1/1:0,53:53:99:1438,158,0
3R	20339887	.	C	G	1394.77	.	AC=2;AF=1.00;AN=2;DP=51;ExcessHet=3.0103;FS=0.000;MLEAC=2;MLEAF=1.00;MQ=44.00;QD=27.35;SOR=0.732	GT:AD:DP:GQ:PL	1/1:0,51:51:99:1423,153,0
3R	20340064	.	T	C	2214.77	.	AC=2;AF=1.00;AN=2;DP=50;ExcessHet=3.0103;FS=0.000;MLEAC=2;MLEAF=1.00;MQ=44.00;QD=25.30;SOR=0.859	GT:AD:DP:GQ:PL	1/1:0,50:50:99:2243,151,0
3R	20340066	.	G	T	2214.77	.	AC=2;AF=1.00;AN=2;DP=50;ExcessHet=3.0103;FS=0.000;MLEAC=2;MLEAF=1.00;MQ=44.00;QD=33.45;SOR=0.859	GT:AD:DP:GQ:PL	1/1:0,50:50:99:2243,151,0
3R	20340239	.	G	A	1868.77	.	AC=2;AF=1.00;AN=2;DP=44;ExcessHet=3.0103;FS=0.000;MLEAC=2;MLEAF=1.00;MQ=43.96;QD=25.90;SOR=0.836	GT:AD:DP:GQ:PL	1/1:0,43:43:99:1897,132,0
3R	20340258	.	T	C	1934.77	.	AC=2;AF=1.00;AN=2;DP=44;ExcessHet=3.0103;FS=0.000;MLEAC=2;MLEAF=1.00;MQ=43.91;QD=31.59;SOR=0.836	GT:AD:DP:GQ:PL	1/1:0,43:43:99:1963,132,0
3R	20340275	.	G	A	1809.77	.	AC=2;AF=1.00;AN=2;DP=43;ExcessHet=3.0103;FS=0.000;MLEAC=2;MLEAF=1.00;MQ=43.91;QD=31.28;SOR=0.892	GT:AD:DP:GQ:PL	1/1:0,42:42:99:1838,126,0
3R	20340558	.	G	T	1407.77	.	AC=2;AF=1.00;AN=2;DP=52;ExcessHet=3.0103;FS=0.000;MLEAC=2;MLEAF=1.00;MQ=43.91;QD=27.07;SOR=1.036	GT:AD:DP:GQ:PL	1/1:0,52:52:99:1436,156,0
3R	20340597	.	A	G	1352.77	.	AC=2;AF=1.00;AN=2;DP=50;ExcessHet=3.0103;FS=0.000;MLEAC=2;MLEAF=1.00;MQ=43.94;QD=27.06;SOR=0.693	GT:AD:DP:GQ:PL	1/1:0,50:50:99:1381,150,0
3R	20340632	.	A	G	1232.77	.	AC=2;AF=1.00;AN=2;DP=47;ExcessHet=3.0103;FS=0.000;MLEAC=2;MLEAF=1.00;MQ=43.94;QD=26.23;SOR=0.735	GT:AD:DP:GQ:PL	1/1:0,47:47:99:1261,140,0
3R	20340751	.	T	A	1948.77	.	AC=2;AF=1.00;AN=2;DP=46;ExcessHet=3.0103;FS=0.000;MLEAC=2;MLEAF=1.00;MQ=43.96;QD=32.96;SOR=1.329	GT:AD:DP:GQ:PL	1/1:0,46:46:99:1977,138,0
3R	20340766	.	T	C	2052.77	.	AC=2;AF=1.00;AN=2;DP=44;ExcessHet=3.0103;FS=0.000;MLEAC=2;MLEAF=1.00;MQ=43.96;QD=28.42;SOR=1.230	GT:AD:DP:GQ:PL	1/1:0,44:44:99:2081,141,0
3R	20340790	.	T	C	1879.77	.	AC=2;AF=1.00;AN=2;DP=42;ExcessHet=3.0103;FS=0.000;MLEAC=2;MLEAF=1.00;MQ=43.95;QD=26.61;SOR=1.127	GT:AD:DP:GQ:PL	1/1:0,42:42:99:1908,129,0
3R	20340810	.	T	G	1962.77	.	AC=2;AF=1.00;AN=2;DP=48;ExcessHet=3.0103;FS=0.000;MLEAC=2;MLEAF=1.00;MQ=43.96;QD=34.15;SOR=1.179	GT:AD:DP:GQ:PL	1/1:0,48:48:99:1991,147,0
3R	20340955	.	T	C	1127.77	.	AC=2;AF=1.00;AN=2;DP=41;ExcessHet=3.0103;FS=0.000;MLEAC=2;MLEAF=1.00;MQ=43.90;QD=27.51;SOR=1.666	GT:AD:DP:GQ:PL	1/1:0,41:41:99:1156,123,0
3R	20340979	.	C	A	1891.77	.	AC=2;AF=1.00;AN=2;DP=43;ExcessHet=3.0103;FS=0.000;MLEAC=2;MLEAF=1.00;MQ=43.91;QD=35.90;SOR=1.775	GT:AD:DP:GQ:PL	1/1:0,43:43:99:1920,129,0
3R	20340980	.	A	G	1891.77	.	AC=2;AF=1.00;AN=2;DP=43;ExcessHet=3.0103;FS=0.000;MLEAC=2;MLEAF=1.00;MQ=43.91;QD=30.33;SOR=1.775	GT:AD:DP:GQ:PL	1/1:0,43:43:99:1920,129,0
3R	20341094	.	T	C	1134.77	.	AC=2;AF=1.00;AN=2;DP=42;ExcessHet=3.0103;FS=0.000;MLEAC=2;MLEAF=1.00;MQ=43.93;QD=27.02;SOR=0.892	GT:AD:DP:GQ:PL	1/1:0,42:42:99:1163,126,0
3R	20341122	.	G	A	1113.77	.	AC=2;AF=1.00;AN=2;DP=42;ExcessHet=3.0103;FS=0.000;MLEAC=2;MLEAF=1.00;MQ=43.93;QD=26.52;SOR=1.005	GT:AD:DP:GQ:PL	1/1:0,42:42:99:1142,125,0
3R	20341285	.	C	T	1328.77	.	AC=2;AF=1.00;AN=2;DP=49;ExcessHet=3.0103;FS=0.000;MLEAC=2;MLEAF=1.00;MQ=44.00;QD=27.12;SOR=1.007	GT:AD:DP:GQ:PL	1/1:0,49:49:99:1357,147,0
3R	20341305	.	T	A	1475.77	.	AC=2;AF=1.00;AN=2;DP=56;ExcessHet=3.0103;FS=0.000;MLEAC=2;MLEAF=1.00;MQ=44.00;QD=26.35;SOR=0.922	GT:AD:DP:GQ:PL	1/1:0,56:56:99:1504,167,0
3R	20341345	.	A	T	1576.77	.	AC=2;AF=1.00;AN=2;DP=58;ExcessHet=3.0103;FS=0.000;MLEAC=2;MLEAF=1.00;MQ=44.00;QD=27.19;SOR=1.085	GT:AD:DP:GQ:PL	1/1:0,58:58:99:1605,174,0
3R	20341369	.	T	C	2684.77	.	AC=2;AF=1.00;AN=2;DP=61;ExcessHet=3.0103;FS=0.000;MLEAC=2;MLEAF=1.00;MQ=44.00;QD=32.22;SOR=1.355	GT:AD:DP:GQ:PL	1/1:0,60:60:99:2713,184,0
3R	20341374	.	A	T	2716.77	.	AC=2;AF=1.00;AN=2;DP=61;ExcessHet=3.0103;FS=0.000;MLEAC=2;MLEAF=1.00;MQ=44.00;QD=26.98;SOR=1.292	GT:AD:DP:GQ:PL	1/1:0,61:61:99:2745,187,0
3R	20341409	.	T	A	1893.77	.	AC=2;AF=1.00;AN=2;DP=69;ExcessHet=3.0103;FS=0.000;MLEAC=2;MLEAF=1.00;MQ=44.00;QD=27.45;SOR=1.131	GT:AD:DP:GQ:PL	1/1:0,69:69:99:1922,207,0
3R	20341463	.	T	A	2610.77	.	AC=2;AF=1.00;AN=2;DP=58;ExcessHet=3.0103;FS=0.000;MLEAC=2;MLEAF=1.00;MQ=44.00;QD=32.58;SOR=1.278	GT:AD:DP:GQ:PL	1/1:0,58:58:99:2639,187,0
3R	20341469	.	T	A	2580.77	.	AC=2;AF=1.00;AN=2;DP=59;ExcessHet=3.0103;FS=0.000;MLEAC=2;MLEAF=1.00;MQ=44.00;QD=29.02;SOR=1.034	GT:AD:DP:GQ:PL	1/1:0,59:59:99:2609,184,0
3R	20341530	.	T	G	1829.77	.	AC=2;AF=1.00;AN=2;DP=69;ExcessHet=3.0103;FS=0.000;MLEAC=2;MLEAF=1.00;MQ=44.00;QD=26.52;SOR=0.844	GT:AD:DP:GQ:PL	1/1:0,69:69:99:1858,207,0
3R	20341699	.	A	G	1553.77	.	AC=2;AF=1.00;AN=2;DP=59;ExcessHet=3.0103;FS=0.000;MLEAC=2;MLEAF=1.00;MQ=44.00;QD=26.34;SOR=0.796	GT:AD:DP:GQ:PL	1/1:0,59:59:99:1582,176,0
3R	20341939	.	A	C	1590.77	.	AC=2;AF=1.00;AN=2;DP=57;ExcessHet=3.0103;FS=0.000;MLEAC=2;MLEAF=1.00;MQ=44.00;QD=27.91;SOR=0.800	GT:AD:DP:GQ:PL	1/1:0,57:57:99:1619,171,0
3R	20341963	.	C	T	1681.77	.	AC=2;AF=1.00;AN=2;DP=63;ExcessHet=3.0103;FS=0.000;MLEAC=2;MLEAF=1.00;MQ=44.00;QD=26.69;SOR=0.790	GT:AD:DP:GQ:PL	1/1:0,63:63:99:1710,188,0
3R	20342060	.	C	G	1530.77	.	AC=2;AF=1.00;AN=2;DP=57;ExcessHet=3.0103;FS=0.000;MLEAC=2;MLEAF=1.00;MQ=44.00;QD=26.86;SOR=0.728	GT:AD:DP:GQ:PL	1/1:0,57:57:99:1559,170,0
3R	20342691	.	G	T	1407.77	.	AC=2;AF=1.00;AN=2;DP=51;ExcessHet=3.0103;FS=0.000;MLEAC=2;MLEAF=1.00;MQ=44.00;QD=27.60;SOR=0.994	GT:AD:DP:GQ:PL	1/1:0,51:51:99:1436,153,0
3R	20343049	.	T	A	1369.77	.	AC=2;AF=1.00;AN=2;DP=52;ExcessHet=3.0103;FS=0.000;MLEAC=2;MLEAF=1.00;MQ=43.62;QD=27.40;SOR=1.157	GT:AD:DP:GQ:PL	1/1:0,50:50:99:1398,149,0
3R	20343088	.	C	G	1554.77	.	AC=2;AF=1.00;AN=2;DP=58;ExcessHet=3.0103;FS=0.000;MLEAC=2;MLEAF=1.00;MQ=43.58;QD=26.81;SOR=1.382	GT:AD:DP:GQ:PL	1/1:0,58:58:99:1583,173,0
3R	20343210	.	G	A	2945.77	.	AC=2;AF=1.00;AN=2;DP=70;ExcessHet=3.0103;FS=0.000;MLEAC=2;MLEAF=1.00;MQ=43.51;QD=29.96;SOR=0.752	GT:AD:DP:GQ:PL	1/1:0,68:68:99:2974,205,0
3R	20343220	.	A	G	2875.77	.	AC=2;AF=1.00;AN=2;DP=67;ExcessHet=3.0103;FS=0.000;MLEAC=2;MLEAF=1.00;MQ=43.46;QD=26.25;SOR=0.723	GT:AD:DP:GQ:PL	1/1:0,65:65:99:2904,199,0
3R	20343239	.	C	A	1721.77	.	AC=2;AF=1.00;AN=2;DP=61;ExcessHet=3.0103;FS=0.000;MLEAC=2;MLEAF=1.00;MQ=43.35;QD=28.23;SOR=0.941	GT:AD:DP:GQ:PL	1/1:0,61:61:99:1750,183,0
3R	20343271	.	T	C	1597.77	.	AC=2;AF=1.00;AN=2;DP=57;ExcessHet=3.0103;FS=0.000;MLEAC=2;MLEAF=1.00;MQ=43.15;QD=28.03;SOR=1.342	GT:AD:DP:GQ:PL	1/1:0,57:57:99:1626,171,0
3R	20343283	.	A	G	1471.77	.	AC=2;AF=1.00;AN=2;DP=55;ExcessHet=3.0103;FS=0.000;MLEAC=2;MLEAF=1.00;MQ=43.16;QD=26.76;SOR=1.262	GT:AD:DP:GQ:PL	1/1:0,55:55:99:1500,164,0
3R	20343302	.	ATGTGAAGAT	A	2735.73	.	AC=2;AF=1.00;AN=2;DP=62;ExcessHet=3.0103;FS=0.000;MLEAC=2;MLEAF=1.00;MQ=43.19;QD=28.40;SOR=1.143	GT:AD:DP:GQ:PL	1/1:0,62:62:99:2773,187,0
3R	20343326	.	A	G	1559.77	.	AC=2;AF=1.00;AN=2;DP=57;ExcessHet=3.0103;FS=0.000;MLEAC=2;MLEAF=1.00;MQ=42.88;QD=27.36;SOR=0.877	GT:AD:DP:GQ:PL	1/1:0,57:57:99:1588,171,0
3R	20343348	.	C	T	2693.77	.	AC=2;AF=1.00;AN=2;DP=60;ExcessHet=3.0103;FS=0.000;MLEAC=2;MLEAF=1.00;MQ=42.90;QD=29.00;SOR=0.986	GT:AD:DP:GQ:PL	1/1:0,60:60:99:2722,184,0
3R	20343350	.	C	T	2720.77	.	AC=2;AF=1.00;AN=2;DP=59;ExcessHet=3.0103;FS=0.000;MLEAC=2;MLEAF=1.00;MQ=42.85;QD=35.54;SOR=1.034	GT:AD:DP:GQ:PL	1/1:0,59:59:99:2749,187,0
3R	20343356	.	C	T	2692.77	.	AC=2;AF=1.00;AN=2;DP=61;ExcessHet=3.0103;FS=0.000;MLEAC=2;MLEAF=1.00;MQ=42.96;QD=34.45;SOR=1.022	GT:AD:DP:GQ:PL	1/1:0,61:61:99:2721,187,0
3R	20343375	.	T	G	1670.77	.	AC=2;AF=1.00;AN=2;DP=61;ExcessHet=3.0103;FS=0.000;MLEAC=2;MLEAF=1.00;MQ=43.15;QD=27.39;SOR=0.941	GT:AD:DP:GQ:PL	1/1:0,61:61:99:1699,183,0
3R	20343414	.	T	C	1796.77	.	AC=2;AF=1.00;AN=2;DP=66;ExcessHet=3.0103;FS=0.000;MLEAC=2;MLEAF=1.00;MQ=43.28;QD=27.22;SOR=0.957	GT:AD:DP:GQ:PL	1/1:0,66:66:99:1825,198,0
3R	20343434	.	A	G	1462.77	.	AC=2;AF=1.00;AN=2;DP=56;ExcessHet=3.0103;FS=0.000;MLEAC=2;MLEAF=1.00;MQ=43.48;QD=26.12;SOR=0.841	GT:AD:DP:GQ:PL	1/1:0,56:56:99:1491,167,0
3R	20344083	.	A	G	1898.77	.	AC=2;AF=1.00;AN=2;DP=74;ExcessHet=3.0103;FS=0.000;MLEAC=2;MLEAF=1.00;MQ=42.49;QD=25.66;SOR=0.992	GT:AD:DP:GQ:PL	1/1:0,74:74:99:1927,220,0
3R	20344116	.	GTA	G	2738.73	.	AC=2;AF=1.00;AN=2;DP=62;ExcessHet=3.0103;FS=0.000;MLEAC=2;MLEAF=1.00;MQ=41.95;QD=24.23;SOR=0.899	GT:AD:DP:GQ:PL	1/1:0,62:62:99:2776,186,0
3R	20344121	.	AGTACAC	A	2783.73	.	AC=2;AF=1.00;AN=2;DP=63;ExcessHet=3.0103;FS=0.000;MLEAC=2;MLEAF=1.00;MQ=41.95;QD=36.01;SOR=0.933	GT:AD:DP:GQ:PL	1/1:0,63:63:99:2821,190,0
3R	20344130	.	TATA	T	2752.73	.	AC=2;AF=1.00;AN=2;DP=62;ExcessHet=3.0103;FS=0.000;MLEAC=2;MLEAF=1.00;MQ=41.92;QD=31.24;SOR=0.976	GT:AD:DP:GQ:PL	1/1:0,62:62:99:2790,187,0
3R	20344145	.	A	T	2671.77	.	AC=2;AF=1.00;AN=2;DP=59;ExcessHet=3.0103;FS=0.000;MLEAC=2;MLEAF=1.00;MQ=41.72;QD=24.31;SOR=1.034	GT:AD:DP:GQ:PL	1/1:0,59:59:99:2700,181,0
3R	20344157	.	T	A	2536.77	.	AC=2;AF=1.00;AN=2;DP=55;ExcessHet=3.0103;FS=0.000;MLEAC=2;MLEAF=1.00;MQ=41.42;QD=22.76;SOR=0.804	GT:AD:DP:GQ:PL	1/1:0,55:55:99:2565,172,0
3R	20344159	.	T	C	2491.77	.	AC=2;AF=1.00;AN=2;DP=56;ExcessHet=3.0103;FS=0.000;MLEAC=2;MLEAF=1.00;MQ=41.41;QD=26.53;SOR=0.841	GT:AD:DP:GQ:PL	1/1:0,56:56:99:2520,169,0
3R	20344162	.	A	ATTTGTAGATCAATTGCTCATT	2797.73	.	AC=2;AF=1.00;AN=2;DP=56;ExcessHet=3.0103;FS=0.000;MLEAC=2;MLEAF=1.00;MQ=41.41;QD=30.94;SOR=0.765	GT:AD:DP:GQ:PL	1/1:0,56:56:99:2835,190,0
3R	20344186	.	GA	G	1049.73	.	AC=2;AF=1.00;AN=2;DP=43;ExcessHet=3.0103;FS=0.000;MLEAC=2;MLEAF=1.00;MQ=41.34;QD=25.60;SOR=1.347	GT:AD:DP:GQ:PL	1/1:0,41:41:99:1087,123,0
3R	20344283	.	T	A	1663.77	.	AC=2;AF=1.00;AN=2;DP=62;ExcessHet=3.0103;FS=0.000;MLEAC=2;MLEAF=1.00;MQ=42.99;QD=26.83;SOR=0.899	GT:AD:DP:GQ:PL	1/1:0,62:62:99:1692,186,0
3R	20344360	.	A	C	2258.77	.	AC=2;AF=1.00;AN=2;DP=49;ExcessHet=3.0103;FS=0.000;MLEAC=2;MLEAF=1.00;MQ=43.51;QD=31.98;SOR=0.818	GT:AD:DP:GQ:PL	1/1:0,49:49:99:2287,154,0
3R	20344366	.	G	A	2245.77	.	AC=2;AF=1.00;AN=2;DP=50;ExcessHet=3.0103;FS=0.000;MLEAC=2;MLEAF=1.00;MQ=43.52;QD=36.99;SOR=0.693	GT:AD:DP:GQ:PL	1/1:0,50:50:99:2274,154,0
3R	20344368	.	A	T	2245.77	.	AC=2;AF=1.00;AN=2;DP=51;ExcessHet=3.0103;FS=0.000;MLEAC=2;MLEAF=1.00;MQ=43.53;QD=28.06;SOR=0.732	GT:AD:DP:GQ:PL	1/1:0,51:51:99:2274,154,0
3R	20344448	.	A	G	1058.77	.	AC=2;AF=1.00;AN=2;DP=40;ExcessHet=3.0103;FS=0.000;MLEAC=2;MLEAF=1.00;MQ=43.81;QD=26.47;SOR=1.022	GT:AD:DP:GQ:PL	1/1:0,40:40:99:1087,120,0
3R	20344453	.	G	GT	812.73	.	AC=2;AF=1.00;AN=2;DP=38;ExcessHet=3.0103;FS=0.000;MLEAC=2;MLEAF=1.00;MQ=43.80;QD=23.22;SOR=1.148	GT:AD:DP:GQ:PL	1/1:0,35:35:99:850,108,0
3R	20344473	.	T	C	1157.77	.	AC=2;AF=1.00;AN=2;DP=42;ExcessHet=3.0103;FS=0.000;MLEAC=2;MLEAF=1.00;MQ=43.77;QD=27.57;SOR=1.127	GT:AD:DP:GQ:PL	1/1:0,42:42:99:1186,126,0
3R	20344485	.	T	C	1209.77	.	AC=2;AF=1.00;AN=2;DP=44;ExcessHet=3.0103;FS=0.000;MLEAC=2;MLEAF=1.00;MQ=43.78;QD=27.49;SOR=1.105	GT:AD:DP:GQ:PL	1/1:0,44:44:99:1238,132,0
3R	20344700	.	C	T	718.77	.	AC=2;AF=1.00;AN=2;BaseQRankSum=1.868;ClippingRankSum=0.000;DP=28;ExcessHet=3.0103;FS=3.332;MLEAC=2;MLEAF=1.00;MQ=44.00;MQRankSum=0.000;QD=25.67;ReadPosRankSum=-0.597;SOR=0.568	GT:AD:DP:GQ:PL	1/1:1,27:28:58:747,58,0
3R	20346822	.	T	A	1120.77	.	AC=2;AF=1.00;AN=2;DP=42;ExcessHet=3.0103;FS=0.000;MLEAC=2;MLEAF=1.00;MQ=43.72;QD=27.34;SOR=0.843	GT:AD:DP:GQ:PL	1/1:0,41:41:99:1149,122,0
3R	20346933	.	C	CT	1537.73	.	AC=2;AF=1.00;AN=2;DP=35;ExcessHet=3.0103;FS=0.000;MLEAC=2;MLEAF=1.00;MQ=44.00;QD=29.00;SOR=1.483	GT:AD:DP:GQ:PL	1/1:0,35:35:99:1575,105,0
3R	20346936	.	G	GAAGGCATT	1627.73	.	AC=2;AF=1.00;AN=2;DP=35;ExcessHet=3.0103;FS=0.000;MLEAC=2;MLEAF=1.00;MQ=44.00;QD=28.24;SOR=1.483	GT:AD:DP:GQ:PL	1/1:0,35:35:99:1665,111,0
3R	20347035	.	G	GCC	441.73	.	AC=2;AF=1.00;AN=2;DP=21;ExcessHet=3.0103;FS=0.000;MLEAC=2;MLEAF=1.00;MQ=44.23;QD=27.61;SOR=1.609	GT:AD:DP:GQ:PL	1/1:0,16:16:48:479,48,0
3R	20347560	.	T	TTTGCACTCCC	3181.73	.	AC=2;AF=1.00;AN=2;DP=66;ExcessHet=3.0103;FS=0.000;MLEAC=2;MLEAF=1.00;MQ=44.00;QD=26.08;SOR=0.886	GT:AD:DP:GQ:PL	1/1:0,66:66:99:3219,217,0
3R	20348045	.	C	G	1346.77	.	AC=2;AF=1.00;AN=2;DP=52;ExcessHet=3.0103;FS=0.000;MLEAC=2;MLEAF=1.00;MQ=44.00;QD=26.41;SOR=0.900	GT:AD:DP:GQ:PL	1/1:0,51:51:99:1375,153,0
3R	20348070	.	A	G	1388.77	.	AC=2;AF=1.00;AN=2;DP=52;ExcessHet=3.0103;FS=0.000;MLEAC=2;MLEAF=1.00;MQ=44.00;QD=27.23;SOR=0.813	GT:AD:DP:GQ:PL	1/1:0,51:51:99:1417,153,0
3R	20348099	.	C	T	1528.77	.	AC=2;AF=1.00;AN=2;DP=57;ExcessHet=3.0103;FS=0.000;MLEAC=2;MLEAF=1.00;MQ=44.00;QD=27.30;SOR=1.101	GT:AD:DP:GQ:PL	1/1:0,56:56:99:1557,168,0
3R	20348570	.	C	T	1493.77	.	AC=2;AF=1.00;AN=2;DP=56;ExcessHet=3.0103;FS=0.000;MLEAC=2;MLEAF=1.00;MQ=44.00;QD=26.67;SOR=0.841	GT:AD:DP:GQ:PL	1/1:0,56:56:99:1522,167,0
3R	20350479	.	T	C	1280.77	.	AC=2;AF=1.00;AN=2;DP=48;ExcessHet=3.0103;FS=0.000;MLEAC=2;MLEAF=1.00;MQ=43.96;QD=26.68;SOR=1.863	GT:AD:DP:GQ:PL	1/1:0,48:48:99:1309,143,0
3R	20353362	.	G	A	1047.77	.	AC=2;AF=1.00;AN=2;DP=38;ExcessHet=3.0103;FS=0.000;MLEAC=2;MLEAF=1.00;MQ=43.95;QD=27.57;SOR=1.179	GT:AD:DP:GQ:PL	1/1:0,38:38:99:1076,114,0
3R	20353614	.	C	T	1845.77	.	AC=2;AF=1.00;AN=2;DP=41;ExcessHet=3.0103;FS=0.000;MLEAC=2;MLEAF=1.00;MQ=43.81;QD=33.15;SOR=0.741	GT:AD:DP:GQ:PL	1/1:0,41:41:99:1874,126,0
3R	20353615	.	T	TG	1836.73	.	AC=2;AF=1.00;AN=2;DP=41;ExcessHet=3.0103;FS=0.000;MLEAC=2;MLEAF=1.00;MQ=43.81;QD=30.64;SOR=0.741	GT:AD:DP:GQ:PL	1/1:0,41:41:99:1874,126,0
3R	20353617	.	C	CATTG	1926.73	.	AC=2;AF=1.00;AN=2;DP=38;ExcessHet=3.0103;FS=0.000;MLEAC=2;MLEAF=1.00;MQ=43.79;QD=31.30;SOR=0.798	GT:AD:DP:GQ:PL	1/1:0,38:38:99:1964,132,0
3R	20353619	.	C	CA	1807.73	.	AC=2;AF=1.00;AN=2;DP=40;ExcessHet=3.0103;FS=0.000;MLEAC=2;MLEAF=1.00;MQ=43.80;QD=32.86;SOR=0.693	GT:AD:DP:GQ:PL	1/1:0,40:40:99:1845,123,0
3R	20353624	.	CCCA	C	1717.73	.	AC=2;AF=1.00;AN=2;DP=39;ExcessHet=3.0103;FS=0.000;MLEAC=2;MLEAF=1.00;MQ=43.80;QD=33.14;SOR=0.743	GT:AD:DP:GQ:PL	1/1:0,39:39:99:1755,117,0
3R	20353631	.	T	TC	1717.73	.	AC=2;AF=1.00;AN=2;DP=39;ExcessHet=3.0103;FS=0.000;MLEAC=2;MLEAF=1.00;MQ=43.80;QD=31.86;SOR=0.743	GT:AD:DP:GQ:PL	1/1:0,39:39:99:1755,117,0
3R	20354075	.	G	A	2725.77	.	AC=2;AF=1.00;AN=2;DP=62;ExcessHet=3.0103;FS=0.000;MLEAC=2;MLEAF=1.00;MQ=42.64;QD=25.86;SOR=0.826	GT:AD:DP:GQ:PL	1/1:0,62:62:99:2754,190,0
3R	20354083	.	G	A	2700.77	.	AC=2;AF=1.00;AN=2;DP=60;ExcessHet=3.0103;FS=0.000;MLEAC=2;MLEAF=1.00;MQ=42.51;QD=28.44;SOR=0.986	GT:AD:DP:GQ:PL	1/1:0,60:60:99:2729,184,0
3R	20354084	.	G	A	2671.77	.	AC=2;AF=1.00;AN=2;DP=60;ExcessHet=3.0103;FS=0.000;MLEAC=2;MLEAF=1.00;MQ=42.51;QD=30.57;SOR=0.986	GT:AD:DP:GQ:PL	1/1:0,60:60:99:2700,181,0
3R	20354095	.	A	G	2680.77	.	AC=2;AF=1.00;AN=2;DP=59;ExcessHet=3.0103;FS=0.000;MLEAC=2;MLEAF=1.00;MQ=42.28;QD=29.47;SOR=0.950	GT:AD:DP:GQ:PL	1/1:0,59:59:99:2709,186,0
3R	20354099	.	A	T	2680.77	.	AC=2;AF=1.00;AN=2;DP=61;ExcessHet=3.0103;FS=0.000;MLEAC=2;MLEAF=1.00;MQ=42.23;QD=29.50;SOR=1.022	GT:AD:DP:GQ:PL	1/1:0,61:61:99:2709,186,0
3R	20354131	.	A	T	3104.77	.	AC=2;AF=1.00;AN=2;DP=70;ExcessHet=3.0103;FS=0.000;MLEAC=2;MLEAF=1.00;MQ=41.96;QD=22.59;SOR=0.941	GT:AD:DP:GQ:PL	1/1:0,70:70:99:3133,214,0
3R	20354139	.	G	C	2986.77	.	AC=2;AF=1.00;AN=2;DP=67;ExcessHet=3.0103;FS=0.000;MLEAC=2;MLEAF=1.00;MQ=41.89;QD=30.12;SOR=0.849	GT:AD:DP:GQ:PL	1/1:0,67:67:99:3015,202,0
3R	20354140	.	A	T	2986.77	.	AC=2;AF=1.00;AN=2;DP=67;ExcessHet=3.0103;FS=0.000;MLEAC=2;MLEAF=1.00;MQ=41.89;QD=27.33;SOR=0.849	GT:AD:DP:GQ:PL	1/1:0,67:67:99:3015,202,0
3R	20354158	.	C	T	1862.77	.	AC=2;AF=1.00;AN=2;DP=68;ExcessHet=3.0103;FS=0.000;MLEAC=2;MLEAF=1.00;MQ=41.93;QD=27.39;SOR=0.949	GT:AD:DP:GQ:PL	1/1:0,68:68:99:1891,204,0
3R	20354179	.	T	C	2939.77	.	AC=2;AF=1.00;AN=2;DP=67;ExcessHet=3.0103;FS=0.000;MLEAC=2;MLEAF=1.00;MQ=41.92;QD=31.14;SOR=0.917	GT:AD:DP:GQ:PL	1/1:0,67:67:99:2968,202,0
3R	20354182	.	C	A	2997.77	.	AC=2;AF=1.00;AN=2;DP=65;ExcessHet=3.0103;FS=0.000;MLEAC=2;MLEAF=1.00;MQ=41.86;QD=28.47;SOR=0.854	GT:AD:DP:GQ:PL	1/1:0,65:65:99:3026,205,0
3R	20354189	.	G	T	2851.77	.	AC=2;AF=1.00;AN=2;DP=63;ExcessHet=3.0103;FS=0.000;MLEAC=2;MLEAF=1.00;MQ=41.82;QD=26.15;SOR=0.859	GT:AD:DP:GQ:PL	1/1:0,63:63:99:2880,193,0
3R	20354204	.	T	TACATATATTA	2601.73	.	AC=2;AF=1.00;AN=2;DP=60;ExcessHet=3.0103;FS=0.000;MLEAC=2;MLEAF=1.00;MQ=42.00;QD=24.49;SOR=0.765	GT:AD:DP:GQ:PL	1/1:0,56:56:99:2639,177,0
3R	20354252	.	G	A	1431.77	.	AC=2;AF=1.00;AN=2;BaseQRankSum=1.716;ClippingRankSum=0.000;DP=55;ExcessHet=3.0103;FS=0.000;MLEAC=2;MLEAF=1.00;MQ=42.58;MQRankSum=0.502;QD=26.51;ReadPosRankSum=1.381;SOR=0.349	GT:AD:DP:GQ:PL	1/1:1,53:54:99:1460,139,0
3R	20354337	.	G	A	2336.77	.	AC=2;AF=1.00;AN=2;DP=53;ExcessHet=3.0103;FS=0.000;MLEAC=2;MLEAF=1.00;MQ=42.92;QD=33.77;SOR=1.402	GT:AD:DP:GQ:PL	1/1:0,53:53:99:2365,160,0
3R	20354338	.	A	T	2336.77	.	AC=2;AF=1.00;AN=2;DP=52;ExcessHet=3.0103;FS=0.000;MLEAC=2;MLEAF=1.00;MQ=42.94;QD=29.25;SOR=1.358	GT:AD:DP:GQ:PL	1/1:0,52:52:99:2365,160,0
3R	20354361	.	T	C	2239.77	.	AC=2;AF=1.00;AN=2;DP=51;ExcessHet=3.0103;FS=0.000;MLEAC=2;MLEAF=1.00;MQ=42.94;QD=27.84;SOR=1.201	GT:AD:DP:GQ:PL	1/1:0,51:51:99:2268,154,0
3R	20354371	.	G	C	2234.77	.	AC=2;AF=1.00;AN=2;DP=51;ExcessHet=3.0103;FS=0.000;MLEAC=2;MLEAF=1.00;MQ=42.94;QD=30.05;SOR=1.201	GT:AD:DP:GQ:PL	1/1:0,51:51:99:2263,154,0
3R	20354398	.	A	C	1233.77	.	AC=2;AF=1.00;AN=2;DP=46;ExcessHet=3.0103;FS=0.000;MLEAC=2;MLEAF=1.00;MQ=43.10;QD=26.82;SOR=0.976	GT:AD:DP:GQ:PL	1/1:0,46:46:99:1262,138,0
3R	20354585	.	G	A	1301.77	.	AC=2;AF=1.00;AN=2;BaseQRankSum=1.780;ClippingRankSum=0.000;DP=51;ExcessHet=3.0103;FS=0.000;MLEAC=2;MLEAF=1.00;MQ=43.79;MQRankSum=-0.266;QD=26.04;ReadPosRankSum=-0.446;SOR=0.286	GT:AD:DP:GQ:PL	1/1:1,49:50:99:1330,139,0
3R	20356652	.	TA	T	909.73	.	AC=2;AF=1.00;AN=2;DP=48;ExcessHet=3.0103;FS=0.000;MLEAC=2;MLEAF=1.00;MQ=44.00;QD=19.78;SOR=1.203	GT:AD:DP:GQ:PL	1/1:0,46:46:99:947,137,0
3R	20356766	.	A	T	1387.77	.	AC=2;AF=1.00;AN=2;DP=52;ExcessHet=3.0103;FS=0.000;MLEAC=2;MLEAF=1.00;MQ=44.00;QD=26.69;SOR=0.693	GT:AD:DP:GQ:PL	1/1:0,52:52:99:1416,156,0
3R	20358719	.	T	G	791.77	.	AC=2;AF=1.00;AN=2;DP=31;ExcessHet=3.0103;FS=0.000;MLEAC=2;MLEAF=1.00;MQ=43.45;QD=25.54;SOR=1.402	GT:AD:DP:GQ:PL	1/1:0,31:31:92:820,92,0
3R	20359266	.	T	C	1572.77	.	AC=2;AF=1.00;AN=2;DP=59;ExcessHet=3.0103;FS=0.000;MLEAC=2;MLEAF=1.00;MQ=43.83;QD=26.66;SOR=0.726	GT:AD:DP:GQ:PL	1/1:0,59:59:99:1601,177,0
3R	20359509	.	T	C	1055.77	.	AC=2;AF=1.00;AN=2;DP=41;ExcessHet=3.0103;FS=0.000;MLEAC=2;MLEAF=1.00;MQ=43.95;QD=25.75;SOR=0.843	GT:AD:DP:GQ:PL	1/1:0,41:41:99:1084,122,0
3R	20360019	.	T	A	1824.77	.	AC=2;AF=1.00;AN=2;BaseQRankSum=-1.588;ClippingRankSum=0.000;DP=40;ExcessHet=3.0103;FS=0.000;MLEAC=2;MLEAF=1.00;MQ=43.95;MQRankSum=0.000;QD=34.75;ReadPosRankSum=2.251;SOR=0.302	GT:AD:DP:GQ:PL	1/1:1,39:40:93:1853,93,0
3R	20360023	.	G	A	1824.77	.	AC=2;AF=1.00;AN=2;DP=42;ExcessHet=3.0103;FS=0.000;MLEAC=2;MLEAF=1.00;MQ=43.95;QD=35.15;SOR=0.788	GT:AD:DP:GQ:PL	1/1:0,42:42:93:1853,93,0
3R	20360040	.	T	C	2086.77	.	AC=2;AF=1.00;AN=2;DP=44;ExcessHet=3.0103;FS=0.000;MLEAC=2;MLEAF=1.00;MQ=43.96;QD=27.27;SOR=0.990	GT:AD:DP:GQ:PL	1/1:0,44:44:99:2115,141,0
3R	20360064	.	T	C	2176.77	.	AC=2;AF=1.00;AN=2;DP=47;ExcessHet=3.0103;FS=0.000;MLEAC=2;MLEAF=1.00;MQ=44.00;QD=25.61;SOR=0.735	GT:AD:DP:GQ:PL	1/1:0,47:47:99:2205,147,0
3R	20360078	.	C	T	2045.77	.	AC=2;AF=1.00;AN=2;DP=47;ExcessHet=3.0103;FS=0.000;MLEAC=2;MLEAF=1.00;MQ=44.00;QD=29.88;SOR=0.735	GT:AD:DP:GQ:PL	1/1:0,47:47:99:2074,141,0
3R	20360131	.	T	A	2229.77	.	AC=2;AF=1.00;AN=2;DP=52;ExcessHet=3.0103;FS=0.000;MLEAC=2;MLEAF=1.00;MQ=43.89;QD=25.01;SOR=0.853	GT:AD:DP:GQ:PL	1/1:0,52:52:99:2258,156,0
3R	20360144	.	A	T	2257.77	.	AC=2;AF=1.00;AN=2;DP=49;ExcessHet=3.0103;FS=0.000;MLEAC=2;MLEAF=1.00;MQ=43.88;QD=31.01;SOR=0.733	GT:AD:DP:GQ:PL	1/1:0,49:49:99:2286,157,0
3R	20360166	.	T	G	2250.77	.	AC=2;AF=1.00;AN=2;DP=52;ExcessHet=3.0103;FS=0.000;MLEAC=2;MLEAF=1.00;MQ=43.89;QD=30.41;SOR=0.853	GT:AD:DP:GQ:PL	1/1:0,52:52:99:2279,162,0
3R	20360198	.	T	C	1288.77	.	AC=2;AF=1.00;AN=2;DP=47;ExcessHet=3.0103;FS=0.000;MLEAC=2;MLEAF=1.00;MQ=43.83;QD=27.42;SOR=1.022	GT:AD:DP:GQ:PL	1/1:0,47:47:99:1317,141,0
3R	20360385	.	G	A	2093.77	.	AC=2;AF=1.00;AN=2;DP=50;ExcessHet=3.0103;FS=0.000;MLEAC=2;MLEAF=1.00;MQ=43.79;QD=25.99;SOR=0.773	GT:AD:DP:GQ:PL	1/1:0,50:50:99:2122,150,0
3R	20360400	.	G	A	2114.77	.	AC=2;AF=1.00;AN=2;DP=45;ExcessHet=3.0103;FS=0.000;MLEAC=2;MLEAF=1.00;MQ=43.76;QD=27.13;SOR=0.929	GT:AD:DP:GQ:PL	1/1:0,45:45:99:2143,144,0
3R	20360414	.	T	A	2041.77	.	AC=2;AF=1.00;AN=2;DP=44;ExcessHet=3.0103;FS=0.000;MLEAC=2;MLEAF=1.00;MQ=43.67;QD=33.86;SOR=0.784	GT:AD:DP:GQ:PL	1/1:0,44:44:99:2070,138,0
3R	20360418	.	C	T	2041.77	.	AC=2;AF=1.00;AN=2;DP=45;ExcessHet=3.0103;FS=0.000;MLEAC=2;MLEAF=1.00;MQ=43.67;QD=29.90;SOR=0.829	GT:AD:DP:GQ:PL	1/1:0,45:45:99:2070,138,0
3R	20360420	.	C	A	1996.77	.	AC=2;AF=1.00;AN=2;DP=44;ExcessHet=3.0103;FS=0.000;MLEAC=2;MLEAF=1.00;MQ=43.67;QD=32.17;SOR=0.883	GT:AD:DP:GQ:PL	1/1:0,44:44:99:2025,135,0
3R	20360461	.	CAATTGCGCCTGT	C	2032.73	.	AC=2;AF=1.00;AN=2;DP=46;ExcessHet=3.0103;FS=0.000;MLEAC=2;MLEAF=1.00;MQ=43.68;QD=37.50;SOR=0.874	GT:AD:DP:GQ:PL	1/1:0,46:46:99:2070,139,0
3R	20360576	.	C	A	1060.77	.	AC=2;AF=1.00;AN=2;BaseQRankSum=2.386;ClippingRankSum=0.000;DP=45;ExcessHet=3.0103;FS=3.002;MLEAC=2;MLEAF=1.00;MQ=43.96;MQRankSum=-0.108;QD=23.57;ReadPosRankSum=0.028;SOR=0.160	GT:AD:DP:GQ:PL	1/1:2,43:45:99:1089,113,0
3R	20360855	.	A	G	1305.77	.	AC=2;AF=1.00;AN=2;DP=47;ExcessHet=3.0103;FS=0.000;MLEAC=2;MLEAF=1.00;MQ=43.65;QD=27.78;SOR=0.735	GT:AD:DP:GQ:PL	1/1:0,47:47:99:1334,141,0
3R	20360916	.	T	A	1400.77	.	AC=2;AF=1.00;AN=2;DP=51;ExcessHet=3.0103;FS=0.000;MLEAC=2;MLEAF=1.00;MQ=43.67;QD=27.47;SOR=0.732	GT:AD:DP:GQ:PL	1/1:0,51:51:99:1429,153,0
3R	20361348	.	A	G	1185.77	.	AC=2;AF=1.00;AN=2;BaseQRankSum=-1.271;ClippingRankSum=0.000;DP=47;ExcessHet=3.0103;FS=0.000;MLEAC=2;MLEAF=1.00;MQ=44.00;MQRankSum=0.000;QD=25.23;ReadPosRankSum=-0.561;SOR=0.299	GT:AD:DP:GQ:PL	1/1:1,46:47:99:1214,111,0
3R	20361695	.	T	G	1350.77	.	AC=2;AF=1.00;AN=2;BaseQRankSum=0.354;ClippingRankSum=0.000;DP=51;ExcessHet=3.0103;FS=0.000;MLEAC=2;MLEAF=1.00;MQ=44.00;MQRankSum=0.000;QD=26.49;ReadPosRankSum=-0.591;SOR=0.256	GT:AD:DP:GQ:PL	1/1:1,50:51:99:1379,125,0
3R	20362233	.	C	CTCTCTCTG	2121.73	.	AC=2;AF=1.00;AN=2;BaseQRankSum=-0.218;ClippingRankSum=0.000;DP=51;ExcessHet=3.0103;FS=3.188;MLEAC=2;MLEAF=1.00;MQ=43.16;MQRankSum=-0.266;QD=27.98;ReadPosRankSum=-1.040;SOR=0.416	GT:AD:DP:GQ:PL	1/1:1,49:50:99:2159,136,0
3R	20362952	.	A	C	1063.77	.	AC=2;AF=1.00;AN=2;DP=41;ExcessHet=3.0103;FS=0.000;MLEAC=2;MLEAF=1.00;MQ=43.63;QD=26.59;SOR=1.151	GT:AD:DP:GQ:PL	1/1:0,40:40:99:1092,120,0
3R	20364837	.	A	C	1570.77	.	AC=2;AF=1.00;AN=2;DP=61;ExcessHet=3.0103;FS=0.000;MLEAC=2;MLEAF=1.00;MQ=43.97;QD=26.62;SOR=0.950	GT:AD:DP:GQ:PL	1/1:0,59:59:99:1599,176,0
3R	20366933	.	G	T	1556.77	.	AC=2;AF=1.00;AN=2;DP=56;ExcessHet=3.0103;FS=0.000;MLEAC=2;MLEAF=1.00;MQ=44.00;QD=27.80;SOR=0.693	GT:AD:DP:GQ:PL	1/1:0,56:56:99:1585,168,0
3R	20367613	.	T	G	1347.77	.	AC=2;AF=1.00;AN=2;DP=50;ExcessHet=3.0103;FS=0.000;MLEAC=2;MLEAF=1.00;MQ=43.75;QD=26.96;SOR=1.051	GT:AD:DP:GQ:PL	1/1:0,50:50:99:1376,150,0
3R	20367792	.	T	C	1669.77	.	AC=2;AF=1.00;AN=2;DP=63;ExcessHet=3.0103;FS=0.000;MLEAC=2;MLEAF=1.00;MQ=43.57;QD=26.93;SOR=0.976	GT:AD:DP:GQ:PL	1/1:0,62:62:99:1698,185,0
3R	20367849	.	A	C	2709.77	.	AC=2;AF=1.00;AN=2;DP=64;ExcessHet=3.0103;FS=0.000;MLEAC=2;MLEAF=1.00;MQ=43.46;QD=27.52;SOR=1.092	GT:AD:DP:GQ:PL	1/1:0,63:63:99:2738,190,0
3R	20367850	.	T	C	2709.77	.	AC=2;AF=1.00;AN=2;DP=62;ExcessHet=3.0103;FS=0.000;MLEAC=2;MLEAF=1.00;MQ=43.48;QD=30.44;SOR=1.107	GT:AD:DP:GQ:PL	1/1:0,61:61:99:2738,190,0
3R	20367938	.	C	T	1439.77	.	AC=2;AF=1.00;AN=2;DP=53;ExcessHet=3.0103;FS=0.000;MLEAC=2;MLEAF=1.00;MQ=42.71;QD=27.17;SOR=1.077	GT:AD:DP:GQ:PL	1/1:0,53:53:99:1468,159,0
3R	20367952	.	TAC	T	2091.73	.	AC=2;AF=1.00;AN=2;DP=50;ExcessHet=3.0103;FS=0.000;MLEAC=2;MLEAF=1.00;MQ=42.59;QD=35.67;SOR=1.085	GT:AD:DP:GQ:PL	1/1:0,46:46:99:2129,144,0
3R	20367955	.	T	TGCG	2137.73	.	AC=2;AF=1.00;AN=2;DP=46;ExcessHet=3.0103;FS=0.000;MLEAC=2;MLEAF=1.00;MQ=42.47;QD=33.32;SOR=1.085	GT:AD:DP:GQ:PL	1/1:0,46:46:99:2175,147,0
3R	20367956	.	A	ATCGTGT	2182.73	.	AC=2;AF=1.00;AN=2;DP=45;ExcessHet=3.0103;FS=0.000;MLEAC=2;MLEAF=1.00;MQ=42.44;QD=36.68;SOR=1.154	GT:AD:DP:GQ:PL	1/1:0,45:45:99:2220,150,0
3R	20367958	.	TAAAAA	T	2122.73	.	AC=2;AF=1.00;AN=2;DP=46;ExcessHet=3.0103;FS=0.000;MLEAC=2;MLEAF=1.00;MQ=42.47;QD=24.93;SOR=1.203	GT:AD:DP:GQ:PL	1/1:0,46:46:99:2160,144,0
3R	20367964	.	C	CAGT	1987.73	.	AC=2;AF=1.00;AN=2;DP=44;ExcessHet=3.0103;FS=0.000;MLEAC=2;MLEAF=1.00;MQ=42.40;QD=31.54;SOR=1.105	GT:AD:DP:GQ:PL	1/1:0,44:44:99:2025,135,0
3R	20367968	.	TAAC	T	2011.73	.	AC=2;AF=1.00;AN=2;DP=42;ExcessHet=3.0103;FS=0.000;MLEAC=2;MLEAF=1.00;MQ=42.37;QD=24.82;SOR=1.127	GT:AD:DP:GQ:PL	1/1:0,42:42:99:2049,138,0
3R	20367972	.	T	TTTTTG	1921.73	.	AC=2;AF=1.00;AN=2;DP=41;ExcessHet=3.0103;FS=0.000;MLEAC=2;MLEAF=1.00;MQ=42.33;QD=33.30;SOR=1.206	GT:AD:DP:GQ:PL	1/1:0,41:41:99:1959,132,0
3R	20367987	.	A	G	1624.77	.	AC=2;AF=1.00;AN=2;DP=38;ExcessHet=3.0103;FS=0.000;MLEAC=2;MLEAF=1.00;MQ=42.38;QD=33.48;SOR=1.670	GT:AD:DP:GQ:PL	1/1:0,38:38:99:1653,114,0
3R	20367993	.	T	C	1685.77	.	AC=2;AF=1.00;AN=2;DP=38;ExcessHet=3.0103;FS=0.000;MLEAC=2;MLEAF=1.00;MQ=42.49;QD=34.35;SOR=2.073	GT:AD:DP:GQ:PL	1/1:0,38:38:99:1714,120,0
3R	20368197	.	C	T	1112.77	.	AC=2;AF=1.00;AN=2;DP=41;ExcessHet=3.0103;FS=0.000;MLEAC=2;MLEAF=1.00;MQ=43.71;QD=27.14;SOR=0.954	GT:AD:DP:GQ:PL	1/1:0,41:41:99:1141,123,0
3R	20368360	.	A	G	1527.77	.	AC=2;AF=1.00;AN=2;DP=57;ExcessHet=3.0103;FS=0.000;MLEAC=2;MLEAF=1.00;MQ=43.87;QD=26.80;SOR=1.569	GT:AD:DP:GQ:PL	1/1:0,57:57:99:1556,170,0
3R	20368388	.	A	G	1475.77	.	AC=2;AF=1.00;AN=2;DP=54;ExcessHet=3.0103;FS=0.000;MLEAC=2;MLEAF=1.00;MQ=43.87;QD=27.33;SOR=1.329	GT:AD:DP:GQ:PL	1/1:0,54:54:99:1504,162,0
3R	20368432	.	GA	G	692.73	.	AC=2;AF=1.00;AN=2;BaseQRankSum=1.828;ClippingRankSum=0.000;DP=44;ExcessHet=3.0103;FS=0.000;MLEAC=2;MLEAF=1.00;MQ=43.83;MQRankSum=0.000;QD=17.76;ReadPosRankSum=-0.933;SOR=0.377	GT:AD:DP:GQ:PL	1/1:1,38:39:94:730,94,0
3R	20368818	.	T	C	618.77	.	AC=2;AF=1.00;AN=2;DP=17;ExcessHet=3.0103;FS=0.000;MLEAC=2;MLEAF=1.00;MQ=43.88;QD=30.15;SOR=1.061	GT:AD:DP:GQ:PL	1/1:0,17:17:51:647,51,0
3R	20368825	.	G	C	586.77	.	AC=2;AF=1.00;AN=2;DP=14;ExcessHet=3.0103;FS=0.000;MLEAC=2;MLEAF=1.00;MQ=43.86;QD=28.56;SOR=0.976	GT:AD:DP:GQ:PL	1/1:0,14:14:48:615,48,0
3R	20369459	.	TA	T	2964.73	.	AC=2;AF=1.00;AN=2;DP=68;ExcessHet=3.0103;FS=0.000;MLEAC=2;MLEAF=1.00;MQ=43.86;QD=27.50;SOR=1.022	GT:AD:DP:GQ:PL	1/1:0,68:68:99:3002,205,0
3R	20369471	.	A	AATGC	3231.73	.	AC=2;AF=1.00;AN=2;DP=70;ExcessHet=3.0103;FS=0.000;MLEAC=2;MLEAF=1.00;MQ=43.86;QD=29.23;SOR=1.085	GT:AD:DP:GQ:PL	1/1:0,70:70:99:3269,223,0
3R	20369513	.	A	C	2950.77	.	AC=2;AF=1.00;AN=2;DP=70;ExcessHet=3.0103;FS=0.000;MLEAC=2;MLEAF=1.00;MQ=43.86;QD=25.81;SOR=1.512	GT:AD:DP:GQ:PL	1/1:0,70:70:99:2979,210,0
3R	20369535	.	G	T	3001.77	.	AC=2;AF=1.00;AN=2;DP=71;ExcessHet=3.0103;FS=0.000;MLEAC=2;MLEAF=1.00;MQ=43.92;QD=29.54;SOR=1.451	GT:AD:DP:GQ:PL	1/1:0,71:71:99:3030,214,0
3R	20369626	.	A	T	1270.77	.	AC=2;AF=1.00;AN=2;DP=47;ExcessHet=3.0103;FS=0.000;MLEAC=2;MLEAF=1.00;MQ=43.96;QD=27.63;SOR=0.976	GT:AD:DP:GQ:PL	1/1:0,46:46:99:1299,138,0
3R	20369673	.	T	G	2103.77	.	AC=2;AF=1.00;AN=2;DP=48;ExcessHet=3.0103;FS=0.000;MLEAC=2;MLEAF=1.00;MQ=43.88;QD=32.96;SOR=1.708	GT:AD:DP:GQ:PL	1/1:0,48:48:99:2132,147,0
3R	20369677	.	C	T	2075.77	.	AC=2;AF=1.00;AN=2;DP=47;ExcessHet=3.0103;FS=0.000;MLEAC=2;MLEAF=1.00;MQ=43.88;QD=30.76;SOR=1.659	GT:AD:DP:GQ:PL	1/1:0,47:47:99:2104,144,0
3R	20369750	.	C	T	1602.77	.	AC=2;AF=1.00;AN=2;DP=57;ExcessHet=3.0103;FS=0.000;MLEAC=2;MLEAF=1.00;MQ=43.93;QD=28.12;SOR=1.342	GT:AD:DP:GQ:PL	1/1:0,57:57:99:1631,171,0
3R	20369889	.	A	G	1297.77	.	AC=2;AF=1.00;AN=2;DP=50;ExcessHet=3.0103;FS=0.000;MLEAC=2;MLEAF=1.00;MQ=43.92;QD=25.96;SOR=0.952	GT:AD:DP:GQ:PL	1/1:0,50:50:99:1326,149,0
3R	20369936	.	G	T	2311.77	.	AC=2;AF=1.00;AN=2;DP=51;ExcessHet=3.0103;FS=0.000;MLEAC=2;MLEAF=1.00;MQ=43.88;QD=28.48;SOR=0.813	GT:AD:DP:GQ:PL	1/1:0,51:51:99:2340,157,0
3R	20369938	.	T	G	2311.77	.	AC=2;AF=1.00;AN=2;DP=52;ExcessHet=3.0103;FS=0.000;MLEAC=2;MLEAF=1.00;MQ=43.89;QD=33.14;SOR=0.853	GT:AD:DP:GQ:PL	1/1:0,52:52:99:2340,157,0
3R	20369940	.	T	G	2311.77	.	AC=2;AF=1.00;AN=2;DP=53;ExcessHet=3.0103;FS=0.000;MLEAC=2;MLEAF=1.00;MQ=43.89;QD=31.94;SOR=0.853	GT:AD:DP:GQ:PL	1/1:0,52:52:99:2340,157,0
3R	20369964	.	A	T	1422.77	.	AC=2;AF=1.00;AN=2;DP=54;ExcessHet=3.0103;FS=0.000;MLEAC=2;MLEAF=1.00;MQ=43.89;QD=26.35;SOR=0.846	GT:AD:DP:GQ:PL	1/1:0,54:54:99:1451,161,0
3R	20369999	.	C	A	1316.77	.	AC=2;AF=1.00;AN=2;DP=47;ExcessHet=3.0103;FS=0.000;MLEAC=2;MLEAF=1.00;MQ=43.96;QD=28.02;SOR=0.823	GT:AD:DP:GQ:PL	1/1:0,47:47:99:1345,141,0
3R	20370045	.	C	A	2595.77	.	AC=2;AF=1.00;AN=2;DP=59;ExcessHet=3.0103;FS=0.000;MLEAC=2;MLEAF=1.00;MQ=43.97;QD=36.06;SOR=0.796	GT:AD:DP:GQ:PL	1/1:0,59:59:99:2624,178,0
3R	20370050	.	GT	G	2676.73	.	AC=2;AF=1.00;AN=2;DP=61;ExcessHet=3.0103;FS=0.000;MLEAC=2;MLEAF=1.00;MQ=43.97;QD=30.24;SOR=0.865	GT:AD:DP:GQ:PL	1/1:0,61:61:99:2714,184,0
3R	20370054	.	T	C	2685.77	.	AC=2;AF=1.00;AN=2;DP=61;ExcessHet=3.0103;FS=0.000;MLEAC=2;MLEAF=1.00;MQ=43.97;QD=30.58;SOR=0.865	GT:AD:DP:GQ:PL	1/1:0,61:61:99:2714,184,0
3R	20370090	.	G	A	1487.77	.	AC=2;AF=1.00;AN=2;DP=53;ExcessHet=3.0103;FS=0.000;MLEAC=2;MLEAF=1.00;MQ=44.00;QD=28.07;SOR=0.892	GT:AD:DP:GQ:PL	1/1:0,53:53:99:1516,159,0
3R	20370231	.	C	T	1498.77	.	AC=2;AF=1.00;AN=2;DP=54;ExcessHet=3.0103;FS=0.000;MLEAC=2;MLEAF=1.00;MQ=44.00;QD=27.75;SOR=1.022	GT:AD:DP:GQ:PL	1/1:0,54:54:99:1527,162,0
3R	20370559	.	A	AT	1064.73	.	AC=2;AF=1.00;AN=2;DP=49;ExcessHet=3.0103;FS=0.000;MLEAC=2;MLEAF=1.00;MQ=43.92;QD=22.18;SOR=1.426	GT:AD:DP:GQ:PL	1/1:0,48:48:99:1102,143,0
3R	20371084	.	C	G	1492.77	.	AC=2;AF=1.00;AN=2;DP=55;ExcessHet=3.0103;FS=0.000;MLEAC=2;MLEAF=1.00;MQ=44.00;QD=27.14;SOR=1.061	GT:AD:DP:GQ:PL	1/1:0,55:55:99:1521,165,0
3R	20371165	.	GAAT	G	2485.73	.	AC=2;AF=1.00;AN=2;DP=57;ExcessHet=3.0103;FS=0.000;MLEAC=2;MLEAF=1.00;MQ=44.00;QD=30.25;SOR=0.960	GT:AD:DP:GQ:PL	1/1:0,57:57:99:2523,172,0
3R	20371870	.	CA	C	1852.73	.	AC=2;AF=1.00;AN=2;DP=42;ExcessHet=3.0103;FS=0.000;MLEAC=2;MLEAF=1.00;MQ=43.91;QD=32.16;SOR=0.693	GT:AD:DP:GQ:PL	1/1:0,42:42:99:1890,126,0
3R	20371872	.	TTTTAG	T	1852.73	.	AC=2;AF=1.00;AN=2;DP=42;ExcessHet=3.0103;FS=0.000;MLEAC=2;MLEAF=1.00;MQ=43.91;QD=28.18;SOR=0.693	GT:AD:DP:GQ:PL	1/1:0,42:42:99:1890,126,0
3R	20371954	.	A	G	949.77	.	AC=2;AF=1.00;AN=2;DP=36;ExcessHet=3.0103;FS=0.000;MLEAC=2;MLEAF=1.00;MQ=44.00;QD=26.38;SOR=0.804	GT:AD:DP:GQ:PL	1/1:0,36:36:99:978,108,0
3R	20372029	.	A	T	1187.77	.	AC=2;AF=1.00;AN=2;BaseQRankSum=1.492;ClippingRankSum=0.000;DP=49;ExcessHet=3.0103;FS=0.000;MLEAC=2;MLEAF=1.00;MQ=44.00;MQRankSum=0.000;QD=24.75;ReadPosRankSum=0.000;SOR=0.368	GT:AD:DP:GQ:PL	1/1:1,47:48:99:1216,120,0
3R	20372140	.	G	C	1223.77	.	AC=2;AF=1.00;AN=2;DP=47;ExcessHet=3.0103;FS=0.000;MLEAC=2;MLEAF=1.00;MQ=44.00;QD=26.04;SOR=0.735	GT:AD:DP:GQ:PL	1/1:0,47:47:99:1252,140,0
3R	20372496	.	C	T	960.77	.	AC=2;AF=1.00;AN=2;DP=36;ExcessHet=3.0103;FS=0.000;MLEAC=2;MLEAF=1.00;MQ=44.00;QD=27.45;SOR=1.148	GT:AD:DP:GQ:PL	1/1:0,35:35:99:989,105,0
3R	20372602	.	C	T	1402.77	.	AC=2;AF=1.00;AN=2;DP=51;ExcessHet=3.0103;FS=0.000;MLEAC=2;MLEAF=1.00;MQ=44.00;QD=27.51;SOR=1.094	GT:AD:DP:GQ:PL	1/1:0,51:51:99:1431,153,0
3R	20373056	.	T	G	2042.77	.	AC=2;AF=1.00;AN=2;DP=46;ExcessHet=3.0103;FS=0.000;MLEAC=2;MLEAF=1.00;MQ=43.96;QD=27.53;SOR=1.203	GT:AD:DP:GQ:PL	1/1:0,46:46:99:2071,147,0
3R	20373063	.	TC	T	2059.73	.	AC=2;AF=1.00;AN=2;DP=52;ExcessHet=3.0103;FS=0.000;MLEAC=2;MLEAF=1.00;MQ=43.92;QD=27.20;SOR=0.813	GT:AD:DP:GQ:PL	1/1:0,51:51:99:2097,153,0
3R	20373360	.	T	C	1706.77	.	AC=2;AF=1.00;AN=2;DP=63;ExcessHet=3.0103;FS=0.000;MLEAC=2;MLEAF=1.00;MQ=44.00;QD=27.09;SOR=0.933	GT:AD:DP:GQ:PL	1/1:0,63:63:99:1735,188,0
3R	20373524	.	C	T	1709.77	.	AC=2;AF=1.00;AN=2;DP=63;ExcessHet=3.0103;FS=0.000;MLEAC=2;MLEAF=1.00;MQ=43.79;QD=27.58;SOR=0.899	GT:AD:DP:GQ:PL	1/1:0,62:62:99:1738,186,0
3R	20373584	.	G	A	1499.77	.	AC=2;AF=1.00;AN=2;DP=55;ExcessHet=3.0103;FS=0.000;MLEAC=2;MLEAF=1.00;MQ=43.76;QD=27.77;SOR=0.846	GT:AD:DP:GQ:PL	1/1:0,54:54:99:1528,162,0
3R	20373649	.	C	T	1462.77	.	AC=2;AF=1.00;AN=2;DP=52;ExcessHet=3.0103;FS=0.000;MLEAC=2;MLEAF=1.00;MQ=44.00;QD=28.13;SOR=1.244	GT:AD:DP:GQ:PL	1/1:0,52:52:99:1491,156,0
3R	20373850	.	A	C	1405.77	.	AC=2;AF=1.00;AN=2;DP=51;ExcessHet=3.0103;FS=0.000;MLEAC=2;MLEAF=1.00;MQ=44.00;QD=27.56;SOR=0.732	GT:AD:DP:GQ:PL	1/1:0,51:51:99:1434,153,0
3R	20373928	.	G	A	1206.77	.	AC=2;AF=1.00;AN=2;DP=45;ExcessHet=3.0103;FS=0.000;MLEAC=2;MLEAF=1.00;MQ=44.00;QD=26.82;SOR=0.829	GT:AD:DP:GQ:PL	1/1:0,45:45:99:1235,134,0
3R	20374547	.	TAAAAAA	T	2739.73	.	AC=2;AF=1.00;AN=2;DP=56;ExcessHet=3.0103;FS=0.000;MLEAC=2;MLEAF=1.00;MQ=43.97;QD=30.32;SOR=0.804	GT:AD:DP:GQ:PL	1/1:0,55:55:99:2777,187,0
3R	20374554	.	C	CGGAGTCG	2739.73	.	AC=2;AF=1.00;AN=2;DP=55;ExcessHet=3.0103;FS=0.000;MLEAC=2;MLEAF=1.00;MQ=43.96;QD=31.45;SOR=0.804	GT:AD:DP:GQ:PL	1/1:0,55:55:99:2777,187,0
3R	20374556	.	CA	C	2739.73	.	AC=2;AF=1.00;AN=2;DP=58;ExcessHet=3.0103;FS=0.000;MLEAC=2;MLEAF=1.00;MQ=43.97;QD=29.34;SOR=0.836	GT:AD:DP:GQ:PL	1/1:0,58:58:99:2777,187,0
3R	20374718	.	T	C	1452.77	.	AC=2;AF=1.00;AN=2;DP=55;ExcessHet=3.0103;FS=0.000;MLEAC=2;MLEAF=1.00;MQ=44.00;QD=26.41;SOR=1.262	GT:AD:DP:GQ:PL	1/1:0,55:55:99:1481,164,0
3R	20375076	.	A	G	1605.77	.	AC=2;AF=1.00;AN=2;DP=61;ExcessHet=3.0103;FS=0.000;MLEAC=2;MLEAF=1.00;MQ=43.97;QD=26.76;SOR=0.986	GT:AD:DP:GQ:PL	1/1:0,60:60:99:1634,180,0
3R	20375901	.	T	C	1062.77	.	AC=2;AF=1.00;AN=2;DP=41;ExcessHet=3.0103;FS=0.000;MLEAC=2;MLEAF=1.00;MQ=43.95;QD=25.92;SOR=0.954	GT:AD:DP:GQ:PL	1/1:0,41:41:99:1091,122,0
3R	20375951	.	GTT	G	1274.73	.	AC=2;AF=1.00;AN=2;DP=51;ExcessHet=3.0103;FS=0.000;MLEAC=2;MLEAF=1.00;MQ=43.92;QD=28.33;SOR=1.508	GT:AD:DP:GQ:PL	1/1:1,44:45:99:1312,130,0
3R	20376095	.	T	C	1932.77	.	AC=2;AF=1.00;AN=2;DP=44;ExcessHet=3.0103;FS=0.000;MLEAC=2;MLEAF=1.00;MQ=43.73;QD=26.77;SOR=0.883	GT:AD:DP:GQ:PL	1/1:0,44:44:99:1961,136,0
3R	20376100	.	GAAATATCTTCA	G	1865.73	.	AC=2;AF=1.00;AN=2;DP=43;ExcessHet=3.0103;FS=0.000;MLEAC=2;MLEAF=1.00;MQ=43.73;QD=32.32;SOR=0.836	GT:AD:DP:GQ:PL	1/1:0,43:43:99:1903,130,0
3R	20376149	.	C	T	2323.77	.	AC=2;AF=1.00;AN=2;DP=52;ExcessHet=3.0103;FS=0.000;MLEAC=2;MLEAF=1.00;MQ=43.70;QD=31.12;SOR=0.853	GT:AD:DP:GQ:PL	1/1:0,52:52:99:2352,160,0
3R	20376156	.	T	C	2503.77	.	AC=2;AF=1.00;AN=2;DP=55;ExcessHet=3.0103;FS=0.000;MLEAC=2;MLEAF=1.00;MQ=43.72;QD=27.27;SOR=1.061	GT:AD:DP:GQ:PL	1/1:0,55:55:99:2532,172,0
3R	20376157	.	T	A	2475.77	.	AC=2;AF=1.00;AN=2;DP=55;ExcessHet=3.0103;FS=0.000;MLEAC=2;MLEAF=1.00;MQ=43.72;QD=34.43;SOR=1.061	GT:AD:DP:GQ:PL	1/1:0,55:55:99:2504,169,0
3R	20376164	.	C	A	2356.77	.	AC=2;AF=1.00;AN=2;DP=53;ExcessHet=3.0103;FS=0.000;MLEAC=2;MLEAF=1.00;MQ=43.71;QD=31.71;SOR=1.077	GT:AD:DP:GQ:PL	1/1:0,53:53:99:2385,160,0
3R	20376174	.	C	T	2330.77	.	AC=2;AF=1.00;AN=2;DP=52;ExcessHet=3.0103;FS=0.000;MLEAC=2;MLEAF=1.00;MQ=43.70;QD=28.50;SOR=1.136	GT:AD:DP:GQ:PL	1/1:0,52:52:99:2359,160,0
3R	20377035	.	T	C	1752.77	.	AC=2;AF=1.00;AN=2;DP=64;ExcessHet=3.0103;FS=0.000;MLEAC=2;MLEAF=1.00;MQ=43.95;QD=27.39;SOR=0.892	GT:AD:DP:GQ:PL	1/1:0,64:64:99:1781,192,0
3R	20377242	.	A	C	1150.77	.	AC=2;AF=1.00;AN=2;BaseQRankSum=1.790;ClippingRankSum=0.000;DP=45;ExcessHet=3.0103;FS=3.424;MLEAC=2;MLEAF=1.00;MQ=43.91;MQRankSum=-0.109;QD=26.15;ReadPosRankSum=-0.653;SOR=0.595	GT:AD:DP:GQ:PL	1/1:1,43:44:99:1179,122,0
3R	20377254	.	C	G	1061.77	.	AC=2;AF=1.00;AN=2;DP=40;ExcessHet=3.0103;FS=0.000;MLEAC=2;MLEAF=1.00;MQ=43.90;QD=26.54;SOR=0.793	GT:AD:DP:GQ:PL	1/1:0,40:40:99:1090,120,0
3R	20377373	.	G	A	1295.77	.	AC=2;AF=1.00;AN=2;DP=48;ExcessHet=3.0103;FS=0.000;MLEAC=2;MLEAF=1.00;MQ=43.96;QD=28.17;SOR=0.874	GT:AD:DP:GQ:PL	1/1:0,46:46:99:1324,138,0
3R	20377427	.	A	G	1297.77	.	AC=2;AF=1.00;AN=2;DP=47;ExcessHet=3.0103;FS=0.000;MLEAC=2;MLEAF=1.00;MQ=43.96;QD=27.61;SOR=0.823	GT:AD:DP:GQ:PL	1/1:0,47:47:99:1326,141,0
3R	20377508	.	C	T	1057.77	.	AC=2;AF=1.00;AN=2;DP=39;ExcessHet=3.0103;FS=0.000;MLEAC=2;MLEAF=1.00;MQ=43.85;QD=27.12;SOR=1.387	GT:AD:DP:GQ:PL	1/1:0,39:39:99:1086,117,0
3R	20377635	.	C	G	622.77	.	AC=2;AF=1.00;AN=2;DP=28;ExcessHet=3.0103;FS=0.000;MLEAC=2;MLEAF=1.00;MQ=43.93;QD=23.95;SOR=1.697	GT:AD:DP:GQ:PL	1/1:0,26:26:77:651,77,0
3R	20377821	.	TATATGTGGATGTACCG	T	1703.73	.	AC=2;AF=1.00;AN=2;DP=40;ExcessHet=3.0103;FS=0.000;MLEAC=2;MLEAF=1.00;MQ=43.43;QD=29.76;SOR=0.743	GT:AD:DP:GQ:PL	1/1:0,39:39:99:1741,118,0
3R	20377860	.	T	C	1630.77	.	AC=2;AF=1.00;AN=2;DP=39;ExcessHet=3.0103;FS=0.000;MLEAC=2;MLEAF=1.00;MQ=43.56;QD=31.92;SOR=0.968	GT:AD:DP:GQ:PL	1/1:0,39:39:99:1659,117,0
3R	20379251	.	A	G	1892.77	.	AC=2;AF=1.00;AN=2;DP=44;ExcessHet=3.0103;FS=0.000;MLEAC=2;MLEAF=1.00;MQ=44.00;QD=34.46;SOR=0.990	GT:AD:DP:GQ:PL	1/1:0,44:44:99:1921,132,0
3R	20379257	.	A	G	1989.77	.	AC=2;AF=1.00;AN=2;DP=47;ExcessHet=3.0103;FS=0.000;MLEAC=2;MLEAF=1.00;MQ=44.00;QD=27.48;SOR=0.823	GT:AD:DP:GQ:PL	1/1:0,47:47:99:2018,141,0
3R	20379441	.	G	A	1245.77	.	AC=2;AF=1.00;AN=2;DP=45;ExcessHet=3.0103;FS=0.000;MLEAC=2;MLEAF=1.00;MQ=44.00;QD=27.68;SOR=0.929	GT:AD:DP:GQ:PL	1/1:0,45:45:99:1274,135,0
3R	20379545	.	T	C	1287.77	.	AC=2;AF=1.00;AN=2;DP=48;ExcessHet=3.0103;FS=0.000;MLEAC=2;MLEAF=1.00;MQ=43.82;QD=26.83;SOR=0.693	GT:AD:DP:GQ:PL	1/1:0,48:48:99:1316,144,0
3R	20379609	.	G	T	1167.77	.	AC=2;AF=1.00;AN=2;DP=42;ExcessHet=3.0103;FS=0.000;MLEAC=2;MLEAF=1.00;MQ=43.68;QD=27.80;SOR=0.892	GT:AD:DP:GQ:PL	1/1:0,42:42:99:1196,126,0
3R	20379651	.	GTA	G	1342.73	.	AC=2;AF=1.00;AN=2;DP=52;ExcessHet=3.0103;FS=0.000;MLEAC=2;MLEAF=1.00;MQ=43.67;QD=27.97;SOR=0.829	GT:AD:DP:GQ:PL	1/1:0,48:48:99:1380,144,0
3R	20379696	.	A	C	1540.77	.	AC=2;AF=1.00;AN=2;DP=57;ExcessHet=3.0103;FS=0.000;MLEAC=2;MLEAF=1.00;MQ=43.78;QD=27.03;SOR=0.800	GT:AD:DP:GQ:PL	1/1:0,57:57:99:1569,171,0
3R	20379779	.	T	G	1568.77	.	AC=2;AF=1.00;AN=2;DP=57;ExcessHet=3.0103;FS=0.000;MLEAC=2;MLEAF=1.00;MQ=43.93;QD=27.52;SOR=1.238	GT:AD:DP:GQ:PL	1/1:0,57:57:99:1597,171,0
3R	20379885	.	T	C	1710.77	.	AC=2;AF=1.00;AN=2;DP=63;ExcessHet=3.0103;FS=0.000;MLEAC=2;MLEAF=1.00;MQ=44.05;QD=27.16;SOR=0.724	GT:AD:DP:GQ:PL	1/1:0,63:63:99:1739,189,0
3R	20379909	.	CCTTGCT	C	2741.73	.	AC=2;AF=1.00;AN=2;DP=63;ExcessHet=3.0103;FS=0.000;MLEAC=2;MLEAF=1.00;MQ=44.05;QD=30.21;SOR=0.899	GT:AD:DP:GQ:PL	1/1:0,62:62:99:2779,187,0
3R	20379929	.	T	C	1751.77	.	AC=2;AF=1.00;AN=2;DP=66;ExcessHet=3.0103;FS=0.000;MLEAC=2;MLEAF=1.00;MQ=44.04;QD=26.54;SOR=0.754	GT:AD:DP:GQ:PL	1/1:0,66:66:99:1780,198,0
3R	20379966	.	C	A	1714.77	.	AC=2;AF=1.00;AN=2;DP=64;ExcessHet=3.0103;FS=0.000;MLEAC=2;MLEAF=1.00;MQ=44.05;QD=26.79;SOR=1.127	GT:AD:DP:GQ:PL	1/1:0,64:64:99:1743,191,0
3R	20380693	.	C	T	1413.77	.	AC=2;AF=1.00;AN=2;DP=55;ExcessHet=3.0103;FS=0.000;MLEAC=2;MLEAF=1.00;MQ=44.00;QD=27.19;SOR=1.036	GT:AD:DP:GQ:PL	1/1:0,52:52:99:1442,156,0
3R	20380754	.	G	C	2542.77	.	AC=2;AF=1.00;AN=2;DP=58;ExcessHet=3.0103;FS=0.000;MLEAC=2;MLEAF=1.00;MQ=43.97;QD=30.67;SOR=0.693	GT:AD:DP:GQ:PL	1/1:0,56:56:99:2571,175,0
3R	20380756	.	G	A	2542.77	.	AC=2;AF=1.00;AN=2;DP=60;ExcessHet=3.0103;FS=0.000;MLEAC=2;MLEAF=1.00;MQ=43.97;QD=32.47;SOR=0.762	GT:AD:DP:GQ:PL	1/1:0,58:58:99:2571,175,0
3R	20380769	.	G	A	1630.77	.	AC=2;AF=1.00;AN=2;DP=61;ExcessHet=3.0103;FS=0.000;MLEAC=2;MLEAF=1.00;MQ=43.97;QD=27.18;SOR=0.760	GT:AD:DP:GQ:PL	1/1:0,60:60:99:1659,180,0
3R	20380886	.	C	A	2053.77	.	AC=2;AF=1.00;AN=2;DP=75;ExcessHet=3.0103;FS=0.000;MLEAC=2;MLEAF=1.00;MQ=43.97;QD=27.38;SOR=0.719	GT:AD:DP:GQ:PL	1/1:0,75:75:99:2082,225,0
3R	20380936	.	T	A	2012.77	.	AC=2;AF=1.00;AN=2;DP=73;ExcessHet=3.0103;FS=0.000;MLEAC=2;MLEAF=1.00;MQ=44.00;QD=27.57;SOR=0.836	GT:AD:DP:GQ:PL	1/1:0,73:73:99:2041,219,0
3R	20381705	.	A	AC	3067.73	.	AC=2;AF=1.00;AN=2;DP=69;ExcessHet=3.0103;FS=0.000;MLEAC=2;MLEAF=1.00;MQ=43.36;QD=31.26;SOR=1.054	GT:AD:DP:GQ:PL	1/1:0,69:69:99:3105,211,0
3R	20381706	.	G	T	3076.77	.	AC=2;AF=1.00;AN=2;DP=67;ExcessHet=3.0103;FS=0.000;MLEAC=2;MLEAF=1.00;MQ=43.37;QD=28.51;SOR=1.066	GT:AD:DP:GQ:PL	1/1:0,67:67:99:3105,211,0
3R	20381843	.	AT	A	2176.73	.	AC=2;AF=1.00;AN=2;DP=49;ExcessHet=3.0103;FS=0.000;MLEAC=2;MLEAF=1.00;MQ=42.99;QD=31.85;SOR=1.225	GT:AD:DP:GQ:PL	1/1:0,49:49:99:2214,150,0
3R	20381859	.	C	T	2356.77	.	AC=2;AF=1.00;AN=2;DP=53;ExcessHet=3.0103;FS=0.000;MLEAC=2;MLEAF=1.00;MQ=42.84;QD=28.69;SOR=1.287	GT:AD:DP:GQ:PL	1/1:0,53:53:99:2385,160,0
3R	20381877	.	T	TTTAAGCCCATAAG	2603.73	.	AC=2;AF=1.00;AN=2;DP=53;ExcessHet=3.0103;FS=0.000;MLEAC=2;MLEAF=1.00;MQ=42.80;QD=28.20;SOR=0.981	GT:AD:DP:GQ:PL	1/1:0,53:53:99:2641,178,0
3R	20381908	.	C	T	2548.77	.	AC=2;AF=1.00;AN=2;DP=56;ExcessHet=3.0103;FS=0.000;MLEAC=2;MLEAF=1.00;MQ=42.85;QD=22.47;SOR=1.101	GT:AD:DP:GQ:PL	1/1:0,56:56:99:2577,175,0
3R	20381909	.	T	TCAA	2539.73	.	AC=2;AF=1.00;AN=2;DP=56;ExcessHet=3.0103;FS=0.000;MLEAC=2;MLEAF=1.00;MQ=42.89;QD=27.35;SOR=1.101	GT:AD:DP:GQ:PL	1/1:0,56:56:99:2577,174,0
3R	20382001	.	A	G	1417.77	.	AC=2;AF=1.00;AN=2;DP=53;ExcessHet=3.0103;FS=0.000;MLEAC=2;MLEAF=1.00;MQ=43.82;QD=26.75;SOR=0.892	GT:AD:DP:GQ:PL	1/1:0,53:53:99:1446,159,0
3R	20382511	.	G	A	1393.77	.	AC=2;AF=1.00;AN=2;DP=50;ExcessHet=3.0103;FS=0.000;MLEAC=2;MLEAF=1.00;MQ=44.00;QD=27.88;SOR=0.859	GT:AD:DP:GQ:PL	1/1:0,50:50:99:1422,150,0
3R	20382684	.	ATT	A	1823.73	.	AC=2;AF=1.00;AN=2;DP=54;ExcessHet=3.0103;FS=0.000;MLEAC=2;MLEAF=1.00;MQ=44.00;QD=30.26;SOR=1.036	GT:AD:DP:GQ:PL	1/1:0,52:52:99:1861,157,0
3R	20384064	.	CT	C	440.73	.	AC=2;AF=1.00;AN=2;BaseQRankSum=-0.047;ClippingRankSum=0.000;DP=40;ExcessHet=3.0103;FS=0.000;MLEAC=2;MLEAF=1.00;MQ=44.28;MQRankSum=0.000;QD=13.77;ReadPosRankSum=1.112;SOR=0.770	GT:AD:DP:GQ:PL	1/1:2,30:32:51:477,51,0
3R	20385191	.	GA	G	903.73	.	AC=2;AF=1.00;AN=2;DP=49;ExcessHet=3.0103;FS=0.000;MLEAC=2;MLEAF=1.00;MQ=43.88;QD=19.65;SOR=1.085	GT:AD:DP:GQ:PL	1/1:0,46:46:99:941,137,0
3R	20385232	.	TA	T	1036.73	.	AC=2;AF=1.00;AN=2;DP=52;ExcessHet=3.0103;FS=0.000;MLEAC=2;MLEAF=1.00;MQ=44.00;QD=20.73;SOR=0.952	GT:AD:DP:GQ:PL	1/1:0,50:50:99:1074,149,0
3R	20385270	.	T	C	1671.77	.	AC=2;AF=1.00;AN=2;DP=62;ExcessHet=3.0103;FS=0.000;MLEAC=2;MLEAF=1.00;MQ=43.95;QD=26.96;SOR=0.826	GT:AD:DP:GQ:PL	1/1:0,62:62:99:1700,185,0
3R	20385522	.	C	T	1226.77	.	AC=2;AF=1.00;AN=2;BaseQRankSum=1.121;ClippingRankSum=0.000;DP=47;ExcessHet=3.0103;FS=0.000;MLEAC=2;MLEAF=1.00;MQ=43.94;MQRankSum=-0.105;QD=26.10;ReadPosRankSum=-0.924;SOR=1.038	GT:AD:DP:GQ:PL	1/1:2,45:47:99:1255,102,0
3R	20387168	.	G	T	625.77	.	AC=2;AF=1.00;AN=2;BaseQRankSum=0.478;ClippingRankSum=0.000;DP=30;ExcessHet=3.0103;FS=0.000;MLEAC=2;MLEAF=1.00;MQ=43.52;MQRankSum=-0.144;QD=24.07;ReadPosRankSum=-0.856;SOR=0.693	GT:AD:DP:GQ:PL	1/1:1,25:26:49:654,49,0
3R	20389541	.	CAA	C	1654.73	.	AC=2;AF=1.00;AN=2;DP=65;ExcessHet=3.0103;FS=0.000;MLEAC=2;MLEAF=1.00;MQ=43.97;QD=29.03;SOR=0.960	GT:AD:DP:GQ:PL	1/1:0,57:57:99:1692,171,0
3R	20389607	.	A	T	1960.77	.	AC=2;AF=1.00;AN=2;DP=72;ExcessHet=3.0103;FS=0.000;MLEAC=2;MLEAF=1.00;MQ=44.00;QD=27.23;SOR=0.693	GT:AD:DP:GQ:PL	1/1:0,72:72:99:1989,216,0
3R	20400398	.	G	A	1616.77	.	AC=2;AF=1.00;AN=2;BaseQRankSum=1.900;ClippingRankSum=0.000;DP=59;ExcessHet=3.0103;FS=0.000;MLEAC=2;MLEAF=1.00;MQ=43.39;MQRankSum=-0.154;QD=27.40;ReadPosRankSum=-0.563;SOR=0.317	GT:AD:DP:GQ:PL	1/1:1,58:59:99:1645,167,0
3R	20400532	.	T	G	1144.77	.	AC=2;AF=1.00;AN=2;DP=45;ExcessHet=3.0103;FS=0.000;MLEAC=2;MLEAF=1.00;MQ=43.92;QD=25.44;SOR=0.829	GT:AD:DP:GQ:PL	1/1:0,45:45:99:1173,134,0
3R	20400562	.	T	TAG	614.73	.	AC=1;AF=0.500;AN=2;BaseQRankSum=0.506;ClippingRankSum=0.000;DP=37;ExcessHet=3.0103;FS=1.903;MLEAC=1;MLEAF=0.500;MQ=43.43;MQRankSum=1.079;QD=20.49;ReadPosRankSum=0.804;SOR=1.295	GT:AD:DP:GQ:PL	0/1:6,24:30:62:652,0,62
3R	20400750	.	T	C	1372.77	.	AC=2;AF=1.00;AN=2;DP=53;ExcessHet=3.0103;FS=0.000;MLEAC=2;MLEAF=1.00;MQ=44.00;QD=25.90;SOR=1.077	GT:AD:DP:GQ:PL	1/1:0,53:53:99:1401,157,0
3R	20400882	.	C	T	1110.77	.	AC=2;AF=1.00;AN=2;DP=42;ExcessHet=3.0103;FS=0.000;MLEAC=2;MLEAF=1.00;MQ=44.00;QD=27.09;SOR=1.075	GT:AD:DP:GQ:PL	1/1:0,41:41:99:1139,123,0
3R	20400908	.	T	G	1212.77	.	AC=2;AF=1.00;AN=2;DP=50;ExcessHet=3.0103;FS=0.000;MLEAC=2;MLEAF=1.00;MQ=44.00;QD=25.27;SOR=0.866	GT:AD:DP:GQ:PL	1/1:0,48:48:99:1241,142,0
3R	20401080	.	T	C	2636.77	.	AC=2;AF=1.00;AN=2;DP=63;ExcessHet=3.0103;FS=0.000;MLEAC=2;MLEAF=1.00;MQ=43.71;QD=34.68;SOR=1.197	GT:AD:DP:GQ:PL	1/1:0,61:61:99:2665,184,0
3R	20401089	.	A	T	2531.77	.	AC=2;AF=1.00;AN=2;DP=59;ExcessHet=3.0103;FS=0.000;MLEAC=2;MLEAF=1.00;MQ=43.69;QD=29.66;SOR=1.453	GT:AD:DP:GQ:PL	1/1:0,57:57:99:2560,172,0
3R	20401186	.	A	C	1625.77	.	AC=2;AF=1.00;AN=2;DP=59;ExcessHet=3.0103;FS=0.000;MLEAC=2;MLEAF=1.00;MQ=43.51;QD=27.56;SOR=0.871	GT:AD:DP:GQ:PL	1/1:0,59:59:99:1654,177,0
3R	20401587	.	C	CTTTT	853.73	.	AC=2;AF=1.00;AN=2;BaseQRankSum=-1.211;ClippingRankSum=0.000;DP=66;ExcessHet=3.0103;FS=0.000;MLEAC=2;MLEAF=1.00;MQ=43.97;MQRankSum=-0.219;QD=15.81;ReadPosRankSum=-0.035;SOR=0.823	GT:AD:DP:GQ:PL	1/1:7,47:54:55:891,55,0
3R	20401596	.	GATA	G	2446.73	.	AC=2;AF=1.00;AN=2;DP=60;ExcessHet=3.0103;FS=0.000;MLEAC=2;MLEAF=1.00;MQ=44.00;QD=30.76;SOR=1.132	GT:AD:DP:GQ:PL	1/1:0,57:57:99:2484,172,0
3R	20401611	.	C	T	1720.77	.	AC=2;AF=1.00;AN=2;DP=64;ExcessHet=3.0103;FS=0.000;MLEAC=2;MLEAF=1.00;MQ=44.00;QD=27.31;SOR=1.092	GT:AD:DP:GQ:PL	1/1:0,63:63:99:1749,189,0
3R	20402032	.	ACGAGCCAT	A	1683.73	.	AC=2;AF=1.00;AN=2;DP=43;ExcessHet=3.0103;FS=0.000;MLEAC=2;MLEAF=1.00;MQ=42.34;QD=32.02;SOR=1.096	GT:AD:DP:GQ:PL	1/1:0,39:39:99:1721,118,0
3R	20402288	.	C	T	2332.77	.	AC=2;AF=1.00;AN=2;DP=53;ExcessHet=3.0103;FS=0.000;MLEAC=2;MLEAF=1.00;MQ=43.68;QD=25.61;SOR=1.287	GT:AD:DP:GQ:PL	1/1:0,53:53:99:2361,160,0
3R	20402293	.	A	C	2431.77	.	AC=2;AF=1.00;AN=2;DP=54;ExcessHet=3.0103;FS=0.000;MLEAC=2;MLEAF=1.00;MQ=43.68;QD=24.50;SOR=1.329	GT:AD:DP:GQ:PL	1/1:0,54:54:99:2460,166,0
3R	20402308	.	A	G	2251.77	.	AC=2;AF=1.00;AN=2;DP=48;ExcessHet=3.0103;FS=0.000;MLEAC=2;MLEAF=1.00;MQ=43.64;QD=31.40;SOR=1.562	GT:AD:DP:GQ:PL	1/1:0,48:48:99:2280,154,0
3R	20402313	.	A	G	2140.77	.	AC=2;AF=1.00;AN=2;DP=49;ExcessHet=3.0103;FS=0.000;MLEAC=2;MLEAF=1.00;MQ=43.65;QD=24.02;SOR=1.345	GT:AD:DP:GQ:PL	1/1:0,49:49:99:2169,147,0
3R	20402412	.	C	T	1383.77	.	AC=2;AF=1.00;AN=2;DP=50;ExcessHet=3.0103;FS=0.000;MLEAC=2;MLEAF=1.00;MQ=43.66;QD=27.68;SOR=0.693	GT:AD:DP:GQ:PL	1/1:0,50:50:99:1412,150,0
3R	20403552	.	G	T	1243.77	.	AC=2;AF=1.00;AN=2;DP=46;ExcessHet=3.0103;FS=0.000;MLEAC=2;MLEAF=1.00;MQ=43.91;QD=27.04;SOR=0.780	GT:AD:DP:GQ:PL	1/1:0,46:46:99:1272,137,0
3R	20403596	.	C	A	1959.77	.	AC=2;AF=1.00;AN=2;DP=45;ExcessHet=3.0103;FS=0.000;MLEAC=2;MLEAF=1.00;MQ=43.87;QD=37.05;SOR=1.038	GT:AD:DP:GQ:PL	1/1:0,45:45:99:1988,135,0
3R	20403601	.	TC	T	1967.73	.	AC=2;AF=1.00;AN=2;DP=45;ExcessHet=3.0103;FS=0.000;MLEAC=2;MLEAF=1.00;MQ=43.87;QD=29.25;SOR=0.929	GT:AD:DP:GQ:PL	1/1:0,45:45:99:2005,135,0
3R	20403603	.	C	A	1976.77	.	AC=2;AF=1.00;AN=2;DP=44;ExcessHet=3.0103;FS=0.000;MLEAC=2;MLEAF=1.00;MQ=43.87;QD=25.25;SOR=0.883	GT:AD:DP:GQ:PL	1/1:0,44:44:99:2005,135,0
3R	20403614	.	T	A	781.77	.	AC=2;AF=1.00;AN=2;BaseQRankSum=1.785;ClippingRankSum=0.000;DP=42;ExcessHet=3.0103;FS=0.000;MLEAC=2;MLEAF=1.00;MQ=43.86;MQRankSum=3.560;QD=20.05;ReadPosRankSum=1.290;SOR=0.223	GT:AD:DP:GQ:PL	1/1:1,38:39:93:810,93,0
3R	20403637	.	T	G	1092.77	.	AC=2;AF=1.00;AN=2;DP=41;ExcessHet=3.0103;FS=0.000;MLEAC=2;MLEAF=1.00;MQ=43.90;QD=26.65;SOR=0.843	GT:AD:DP:GQ:PL	1/1:0,41:41:99:1121,123,0
3R	20403654	.	G	A	1823.77	.	AC=2;AF=1.00;AN=2;DP=42;ExcessHet=3.0103;FS=0.000;MLEAC=2;MLEAF=1.00;MQ=43.91;QD=31.84;SOR=0.788	GT:AD:DP:GQ:PL	1/1:0,42:42:99:1852,126,0
3R	20403662	.	G	C	1856.77	.	AC=2;AF=1.00;AN=2;DP=43;ExcessHet=3.0103;FS=0.000;MLEAC=2;MLEAF=1.00;MQ=43.91;QD=37.68;SOR=0.941	GT:AD:DP:GQ:PL	1/1:0,43:43:99:1885,129,0
3R	20403704	.	A	G	976.77	.	AC=2;AF=1.00;AN=2;DP=37;ExcessHet=3.0103;FS=0.000;MLEAC=2;MLEAF=1.00;MQ=44.00;QD=26.40;SOR=0.859	GT:AD:DP:GQ:PL	1/1:0,37:37:99:1005,111,0
3R	20403726	.	A	T	1076.77	.	AC=2;AF=1.00;AN=2;DP=39;ExcessHet=3.0103;FS=0.000;MLEAC=2;MLEAF=1.00;MQ=44.00;QD=27.61;SOR=0.850	GT:AD:DP:GQ:PL	1/1:0,39:39:99:1105,117,0
3R	20403917	.	A	G	877.77	.	AC=2;AF=1.00;AN=2;DP=34;ExcessHet=3.0103;FS=0.000;MLEAC=2;MLEAF=1.00;MQ=44.00;QD=25.82;SOR=1.085	GT:AD:DP:GQ:PL	1/1:0,34:34:99:906,102,0
3R	20403967	.	T	C	1063.77	.	AC=2;AF=1.00;AN=2;DP=38;ExcessHet=3.0103;FS=0.000;MLEAC=2;MLEAF=1.00;MQ=44.00;QD=27.99;SOR=1.040	GT:AD:DP:GQ:PL	1/1:0,38:38:99:1092,114,0
3R	20404194	.	C	T	1708.77	.	AC=2;AF=1.00;AN=2;DP=39;ExcessHet=3.0103;FS=0.000;MLEAC=2;MLEAF=1.00;MQ=43.56;QD=30.13;SOR=1.552	GT:AD:DP:GQ:PL	1/1:0,39:39:99:1737,117,0
3R	20404195	.	T	C	1708.77	.	AC=2;AF=1.00;AN=2;DP=39;ExcessHet=3.0103;FS=0.000;MLEAC=2;MLEAF=1.00;MQ=43.56;QD=29.19;SOR=1.552	GT:AD:DP:GQ:PL	1/1:0,39:39:99:1737,117,0
3R	20404290	.	T	TAGTGGTGGC	1570.73	.	AC=2;AF=1.00;AN=2;DP=41;ExcessHet=3.0103;FS=0.000;MLEAC=2;MLEAF=1.00;MQ=42.74;QD=26.58;SOR=0.869	GT:AD:DP:GQ:PL	1/1:0,35:35:99:1608,110,0
3R	20404383	.	G	A	1060.77	.	AC=2;AF=1.00;AN=2;DP=39;ExcessHet=3.0103;FS=0.000;MLEAC=2;MLEAF=1.00;MQ=42.67;QD=27.20;SOR=0.743	GT:AD:DP:GQ:PL	1/1:0,39:39:99:1089,117,0
3R	20404654	.	G	T	1478.77	.	AC=2;AF=1.00;AN=2;DP=54;ExcessHet=3.0103;FS=0.000;MLEAC=2;MLEAF=1.00;MQ=43.93;QD=27.38;SOR=1.118	GT:AD:DP:GQ:PL	1/1:0,54:54:99:1507,162,0
3R	20404740	.	G	A	1452.77	.	AC=2;AF=1.00;AN=2;DP=52;ExcessHet=3.0103;FS=0.000;MLEAC=2;MLEAF=1.00;MQ=43.85;QD=27.94;SOR=1.244	GT:AD:DP:GQ:PL	1/1:0,52:52:99:1481,156,0
3R	20404757	.	TA	T	2059.73	.	AC=2;AF=1.00;AN=2;DP=53;ExcessHet=3.0103;FS=0.000;MLEAC=2;MLEAF=1.00;MQ=43.82;QD=24.59;SOR=0.874	GT:AD:DP:GQ:PL	1/1:0,49:49:99:2097,147,0
3R	20404770	.	G	A	2216.77	.	AC=2;AF=1.00;AN=2;DP=49;ExcessHet=3.0103;FS=0.000;MLEAC=2;MLEAF=1.00;MQ=43.84;QD=26.10;SOR=0.909	GT:AD:DP:GQ:PL	1/1:0,49:49:99:2245,153,0
3R	20404784	.	T	C	2439.77	.	AC=2;AF=1.00;AN=2;DP=52;ExcessHet=3.0103;FS=0.000;MLEAC=2;MLEAF=1.00;MQ=43.89;QD=28.26;SOR=1.036	GT:AD:DP:GQ:PL	1/1:0,52:52:99:2468,166,0
3R	20404788	.	C	A	2365.77	.	AC=2;AF=1.00;AN=2;DP=54;ExcessHet=3.0103;FS=0.000;MLEAC=2;MLEAF=1.00;MQ=43.89;QD=30.79;SOR=0.931	GT:AD:DP:GQ:PL	1/1:0,54:54:99:2394,163,0
3R	20404840	.	C	A	2250.77	.	AC=2;AF=1.00;AN=2;DP=51;ExcessHet=3.0103;FS=0.000;MLEAC=2;MLEAF=1.00;MQ=43.92;QD=25.90;SOR=0.813	GT:AD:DP:GQ:PL	1/1:0,51:51:99:2279,154,0
3R	20404848	.	TC	T	2212.73	.	AC=2;AF=1.00;AN=2;DP=50;ExcessHet=3.0103;FS=0.000;MLEAC=2;MLEAF=1.00;MQ=43.92;QD=28.94;SOR=0.773	GT:AD:DP:GQ:PL	1/1:0,50:50:99:2250,151,0
3R	20404856	.	T	A	2229.77	.	AC=2;AF=1.00;AN=2;DP=51;ExcessHet=3.0103;FS=0.000;MLEAC=2;MLEAF=1.00;MQ=43.92;QD=31.02;SOR=0.813	GT:AD:DP:GQ:PL	1/1:0,51:51:99:2258,154,0
3R	20404897	.	T	A	2214.77	.	AC=2;AF=1.00;AN=2;DP=51;ExcessHet=3.0103;FS=0.000;MLEAC=2;MLEAF=1.00;MQ=43.96;QD=31.14;SOR=0.813	GT:AD:DP:GQ:PL	1/1:0,51:51:99:2243,153,0
3R	20404912	.	C	G	2215.77	.	AC=2;AF=1.00;AN=2;DP=52;ExcessHet=3.0103;FS=0.000;MLEAC=2;MLEAF=1.00;MQ=43.96;QD=34.85;SOR=0.941	GT:AD:DP:GQ:PL	1/1:0,52:52:99:2244,156,0
3R	20405345	.	A	C	1339.77	.	AC=2;AF=1.00;AN=2;DP=52;ExcessHet=3.0103;FS=0.000;MLEAC=2;MLEAF=1.00;MQ=44.00;QD=25.76;SOR=0.770	GT:AD:DP:GQ:PL	1/1:0,52:52:99:1368,155,0
3R	20405596	.	A	C	1287.77	.	AC=2;AF=1.00;AN=2;DP=52;ExcessHet=3.0103;FS=0.000;MLEAC=2;MLEAF=1.00;MQ=44.00;QD=24.76;SOR=0.770	GT:AD:DP:GQ:PL	1/1:0,52:52:99:1316,153,0
3R	20405705	.	G	A	1322.77	.	AC=2;AF=1.00;AN=2;DP=50;ExcessHet=3.0103;FS=0.000;MLEAC=2;MLEAF=1.00;MQ=44.00;QD=26.46;SOR=0.773	GT:AD:DP:GQ:PL	1/1:0,50:50:99:1351,149,0
3R	20405770	.	G	C	1281.77	.	AC=2;AF=1.00;AN=2;DP=48;ExcessHet=3.0103;FS=0.000;MLEAC=2;MLEAF=1.00;MQ=44.00;QD=26.70;SOR=1.426	GT:AD:DP:GQ:PL	1/1:0,48:48:99:1310,143,0
3R	20406089	.	T	C	2101.77	.	AC=2;AF=1.00;AN=2;DP=47;ExcessHet=3.0103;FS=0.000;MLEAC=2;MLEAF=1.00;MQ=44.00;QD=32.74;SOR=0.919	GT:AD:DP:GQ:PL	1/1:0,47:47:99:2130,147,0
3R	20406093	.	T	A	2205.77	.	AC=2;AF=1.00;AN=2;DP=51;ExcessHet=3.0103;FS=0.000;MLEAC=2;MLEAF=1.00;MQ=44.00;QD=27.77;SOR=0.732	GT:AD:DP:GQ:PL	1/1:0,51:51:99:2234,156,0
3R	20406174	.	T	C	1170.77	.	AC=2;AF=1.00;AN=2;DP=44;ExcessHet=3.0103;FS=0.000;MLEAC=2;MLEAF=1.00;MQ=44.00;QD=26.61;SOR=1.230	GT:AD:DP:GQ:PL	1/1:0,44:44:99:1199,131,0
3R	20406520	.	A	G	1922.77	.	AC=2;AF=1.00;AN=2;DP=75;ExcessHet=3.0103;FS=0.000;MLEAC=2;MLEAF=1.00;MQ=44.00;QD=26.34;SOR=0.720	GT:AD:DP:GQ:PL	1/1:0,73:73:99:1951,217,0
3R	20406535	.	G	T	1633.77	.	AC=2;AF=1.00;AN=2;DP=61;ExcessHet=3.0103;FS=0.000;MLEAC=2;MLEAF=1.00;MQ=44.00;QD=28.17;SOR=0.836	GT:AD:DP:GQ:PL	1/1:0,58:58:99:1662,174,0
3R	20406824	.	G	A	1316.77	.	AC=2;AF=1.00;AN=2;DP=49;ExcessHet=3.0103;FS=0.000;MLEAC=2;MLEAF=1.00;MQ=44.00;QD=26.87;SOR=0.909	GT:AD:DP:GQ:PL	1/1:0,49:49:99:1345,146,0
3R	20407027	.	T	C	1446.77	.	AC=2;AF=1.00;AN=2;DP=55;ExcessHet=3.0103;FS=0.000;MLEAC=2;MLEAF=1.00;MQ=43.96;QD=26.30;SOR=0.729	GT:AD:DP:GQ:PL	1/1:0,55:55:99:1475,164,0
3R	20407042	.	A	C	1405.77	.	AC=2;AF=1.00;AN=2;DP=54;ExcessHet=3.0103;FS=0.000;MLEAC=2;MLEAF=1.00;MQ=43.96;QD=26.03;SOR=0.767	GT:AD:DP:GQ:PL	1/1:0,54:54:99:1434,161,0
3R	20407372	.	C	A	1276.77	.	AC=2;AF=1.00;AN=2;DP=46;ExcessHet=3.0103;FS=0.000;MLEAC=2;MLEAF=1.00;MQ=43.96;QD=27.76;SOR=1.085	GT:AD:DP:GQ:PL	1/1:0,46:46:99:1305,138,0
3R	20407560	.	T	G	1202.77	.	AC=2;AF=1.00;AN=2;BaseQRankSum=-0.892;ClippingRankSum=0.000;DP=47;ExcessHet=3.0103;FS=0.000;MLEAC=2;MLEAF=1.00;MQ=43.83;MQRankSum=-0.174;QD=25.59;ReadPosRankSum=-0.655;SOR=0.346	GT:AD:DP:GQ:PL	1/1:1,46:47:99:1231,112,0
3R	20407589	.	C	G	1211.77	.	AC=2;AF=1.00;AN=2;DP=47;ExcessHet=3.0103;FS=0.000;MLEAC=2;MLEAF=1.00;MQ=43.83;QD=25.78;SOR=0.823	GT:AD:DP:GQ:PL	1/1:0,47:47:99:1240,140,0
3R	20407606	.	G	A	1133.77	.	AC=2;AF=1.00;AN=2;DP=41;ExcessHet=3.0103;FS=0.000;MLEAC=2;MLEAF=1.00;MQ=43.88;QD=27.65;SOR=0.843	GT:AD:DP:GQ:PL	1/1:0,41:41:99:1162,123,0
3R	20407621	.	A	C	1087.77	.	AC=2;AF=1.00;AN=2;DP=40;ExcessHet=3.0103;FS=0.000;MLEAC=2;MLEAF=1.00;MQ=43.95;QD=27.19;SOR=1.022	GT:AD:DP:GQ:PL	1/1:0,40:40:99:1116,119,0
3R	20407635	.	C	A	1063.77	.	AC=2;AF=1.00;AN=2;DP=39;ExcessHet=3.0103;FS=0.000;MLEAC=2;MLEAF=1.00;MQ=43.95;QD=27.28;SOR=1.387	GT:AD:DP:GQ:PL	1/1:0,39:39:99:1092,117,0
3R	20407773	.	C	T	1882.77	.	AC=2;AF=1.00;AN=2;DP=68;ExcessHet=3.0103;FS=0.000;MLEAC=2;MLEAF=1.00;MQ=43.90;QD=27.69;SOR=0.949	GT:AD:DP:GQ:PL	1/1:0,68:68:99:1911,203,0
3R	20407867	.	G	A	3100.77	.	AC=2;AF=1.00;AN=2;DP=74;ExcessHet=3.0103;FS=0.000;MLEAC=2;MLEAF=1.00;MQ=43.80;QD=24.52;SOR=0.693	GT:AD:DP:GQ:PL	1/1:0,74:74:99:3129,223,0
3R	20407885	.	T	C	2934.77	.	AC=2;AF=1.00;AN=2;DP=66;ExcessHet=3.0103;FS=0.000;MLEAC=2;MLEAF=1.00;MQ=43.78;QD=34.12;SOR=0.693	GT:AD:DP:GQ:PL	1/1:0,66:66:99:2963,205,0
3R	20407939	.	A	G	1976.77	.	AC=2;AF=1.00;AN=2;DP=71;ExcessHet=3.0103;FS=0.000;MLEAC=2;MLEAF=1.00;MQ=43.83;QD=27.84;SOR=0.779	GT:AD:DP:GQ:PL	1/1:0,71:71:99:2005,213,0
3R	20408045	.	C	A	1788.77	.	AC=2;AF=1.00;AN=2;DP=68;ExcessHet=3.0103;FS=0.000;MLEAC=2;MLEAF=1.00;MQ=43.62;QD=26.31;SOR=1.022	GT:AD:DP:GQ:PL	1/1:0,68:68:99:1817,202,0
3R	20408062	.	T	G	2956.77	.	AC=2;AF=1.00;AN=2;DP=69;ExcessHet=3.0103;FS=0.000;MLEAC=2;MLEAF=1.00;MQ=43.57;QD=29.25;SOR=0.844	GT:AD:DP:GQ:PL	1/1:0,69:69:99:2985,208,0
3R	20408071	.	A	T	2945.77	.	AC=2;AF=1.00;AN=2;DP=65;ExcessHet=3.0103;FS=0.000;MLEAC=2;MLEAF=1.00;MQ=43.58;QD=29.35;SOR=0.787	GT:AD:DP:GQ:PL	1/1:0,65:65:99:2974,208,0
3R	20408147	.	T	C	1561.77	.	AC=2;AF=1.00;AN=2;DP=57;ExcessHet=3.0103;FS=0.000;MLEAC=2;MLEAF=1.00;MQ=45.36;QD=27.40;SOR=1.238	GT:AD:DP:GQ:PL	1/1:0,57:57:99:1590,171,0
3R	20408171	.	A	C	1589.77	.	AC=2;AF=1.00;AN=2;BaseQRankSum=0.746;ClippingRankSum=0.000;DP=60;ExcessHet=3.0103;FS=4.559;MLEAC=2;MLEAF=1.00;MQ=45.20;MQRankSum=-0.133;QD=26.50;ReadPosRankSum=1.603;SOR=1.355	GT:AD:DP:GQ:PL	1/1:1,59:60:99:1618,152,0
3R	20408251	.	G	A	2803.77	.	AC=2;AF=1.00;AN=2;DP=63;ExcessHet=3.0103;FS=0.000;MLEAC=2;MLEAF=1.00;MQ=44.99;QD=29.16;SOR=1.802	GT:AD:DP:GQ:PL	1/1:0,63:63:99:2832,193,0
3R	20408259	.	CTCTCTAAAACTAG	C	2794.73	.	AC=2;AF=1.00;AN=2;DP=61;ExcessHet=3.0103;FS=0.000;MLEAC=2;MLEAF=1.00;MQ=45.02;QD=34.47;SOR=1.727	GT:AD:DP:GQ:PL	1/1:0,61:61:99:2832,193,0
3R	20408286	.	T	G	1534.77	.	AC=2;AF=1.00;AN=2;DP=57;ExcessHet=3.0103;FS=0.000;MLEAC=2;MLEAF=1.00;MQ=44.51;QD=26.93;SOR=1.823	GT:AD:DP:GQ:PL	1/1:0,57:57:99:1563,170,0
3R	20408302	.	C	A	2184.77	.	AC=2;AF=1.00;AN=2;DP=52;ExcessHet=3.0103;FS=0.000;MLEAC=2;MLEAF=1.00;MQ=43.31;QD=26.67;SOR=1.436	GT:AD:DP:GQ:PL	1/1:0,51:51:99:2213,154,0
3R	20408312	.	G	T	2225.77	.	AC=2;AF=1.00;AN=2;DP=52;ExcessHet=3.0103;FS=0.000;MLEAC=2;MLEAF=1.00;MQ=43.39;QD=26.70;SOR=1.094	GT:AD:DP:GQ:PL	1/1:0,51:51:99:2254,157,0
3R	20408323	.	A	G	1274.77	.	AC=2;AF=1.00;AN=2;DP=48;ExcessHet=3.0103;FS=0.000;MLEAC=2;MLEAF=1.00;MQ=43.38;QD=26.56;SOR=1.179	GT:AD:DP:GQ:PL	1/1:0,48:48:99:1303,144,0
3R	20408434	.	G	A	1395.77	.	AC=2;AF=1.00;AN=2;DP=51;ExcessHet=3.0103;FS=0.000;MLEAC=2;MLEAF=1.00;MQ=43.92;QD=27.37;SOR=0.732	GT:AD:DP:GQ:PL	1/1:0,51:51:99:1424,153,0
3R	20408470	.	G	A	1303.77	.	AC=2;AF=1.00;AN=2;BaseQRankSum=-0.173;ClippingRankSum=0.000;DP=53;ExcessHet=3.0103;FS=0.000;MLEAC=2;MLEAF=1.00;MQ=43.93;MQRankSum=0.000;QD=25.07;ReadPosRankSum=-0.583;SOR=0.273	GT:AD:DP:GQ:PL	1/1:1,51:52:99:1332,127,0
3R	20409055	.	C	T	887.77	.	AC=2;AF=1.00;AN=2;DP=33;ExcessHet=3.0103;FS=0.000;MLEAC=2;MLEAF=1.00;MQ=43.00;QD=26.90;SOR=1.022	GT:AD:DP:GQ:PL	1/1:0,33:33:99:916,99,0
3R	20409324	.	ATT	A	2508.73	.	AC=2;AF=1.00;AN=2;DP=66;ExcessHet=3.0103;FS=0.000;MLEAC=2;MLEAF=1.00;MQ=43.97;QD=27.66;SOR=1.078	GT:AD:DP:GQ:PL	1/1:0,65:65:99:2546,196,0
3R	20409352	.	T	C	1669.77	.	AC=2;AF=1.00;AN=2;DP=62;ExcessHet=3.0103;FS=0.000;MLEAC=2;MLEAF=1.00;MQ=44.00;QD=26.93;SOR=1.234	GT:AD:DP:GQ:PL	1/1:0,62:62:99:1698,186,0
3R	20409372	.	G	A	1796.77	.	AC=2;AF=1.00;AN=2;DP=67;ExcessHet=3.0103;FS=0.000;MLEAC=2;MLEAF=1.00;MQ=44.00;QD=26.82;SOR=1.066	GT:AD:DP:GQ:PL	1/1:0,67:67:99:1825,201,0
3R	20409411	.	G	C	2902.77	.	AC=2;AF=1.00;AN=2;DP=66;ExcessHet=3.0103;FS=0.000;MLEAC=2;MLEAF=1.00;MQ=44.00;QD=28.38;SOR=1.033	GT:AD:DP:GQ:PL	1/1:0,66:66:99:2931,199,0
3R	20409413	.	C	G	2902.77	.	AC=2;AF=1.00;AN=2;DP=64;ExcessHet=3.0103;FS=0.000;MLEAC=2;MLEAF=1.00;MQ=44.00;QD=30.14;SOR=0.966	GT:AD:DP:GQ:PL	1/1:0,64:64:99:2931,199,0
3R	20409441	.	G	A	1803.77	.	AC=2;AF=1.00;AN=2;DP=65;ExcessHet=3.0103;FS=0.000;MLEAC=2;MLEAF=1.00;MQ=44.00;QD=27.75;SOR=0.787	GT:AD:DP:GQ:PL	1/1:0,65:65:99:1832,195,0
3R	20409474	.	G	T	2787.77	.	AC=2;AF=1.00;AN=2;DP=63;ExcessHet=3.0103;FS=0.000;MLEAC=2;MLEAF=1.00;MQ=44.00;QD=30.89;SOR=0.790	GT:AD:DP:GQ:PL	1/1:0,63:63:99:2816,193,0
3R	20409475	.	CT	C	2778.73	.	AC=2;AF=1.00;AN=2;DP=63;ExcessHet=3.0103;FS=0.000;MLEAC=2;MLEAF=1.00;MQ=44.00;QD=28.63;SOR=0.790	GT:AD:DP:GQ:PL	1/1:0,63:63:99:2816,193,0
3R	20414897	.	A	G	1103.77	.	AC=2;AF=1.00;AN=2;DP=42;ExcessHet=3.0103;FS=0.000;MLEAC=2;MLEAF=1.00;MQ=43.91;QD=26.92;SOR=0.741	GT:AD:DP:GQ:PL	1/1:0,41:41:99:1132,123,0
3R	20414949	.	C	T	1493.77	.	AC=2;AF=1.00;AN=2;DP=56;ExcessHet=3.0103;FS=0.000;MLEAC=2;MLEAF=1.00;MQ=43.75;QD=26.67;SOR=1.199	GT:AD:DP:GQ:PL	1/1:0,56:56:99:1522,167,0
3R	20415037	.	G	T	2701.77	.	AC=2;AF=1.00;AN=2;DP=61;ExcessHet=3.0103;FS=0.000;MLEAC=2;MLEAF=1.00;MQ=43.71;QD=29.31;SOR=1.022	GT:AD:DP:GQ:PL	1/1:0,61:61:99:2730,184,0
3R	20415043	.	TA	T	2752.73	.	AC=2;AF=1.00;AN=2;DP=59;ExcessHet=3.0103;FS=0.000;MLEAC=2;MLEAF=1.00;MQ=43.70;QD=30.94;SOR=1.034	GT:AD:DP:GQ:PL	1/1:0,59:59:99:2790,187,0
3R	20415045	.	A	G	2761.77	.	AC=2;AF=1.00;AN=2;DP=61;ExcessHet=3.0103;FS=0.000;MLEAC=2;MLEAF=1.00;MQ=43.65;QD=29.16;SOR=0.941	GT:AD:DP:GQ:PL	1/1:0,61:61:99:2790,187,0
3R	20415051	.	AT	A	2752.73	.	AC=2;AF=1.00;AN=2;DP=60;ExcessHet=3.0103;FS=0.000;MLEAC=2;MLEAF=1.00;MQ=43.61;QD=31.78;SOR=0.906	GT:AD:DP:GQ:PL	1/1:0,60:60:99:2790,187,0
3R	20415055	.	AAG	A	2617.73	.	AC=2;AF=1.00;AN=2;DP=59;ExcessHet=3.0103;FS=0.000;MLEAC=2;MLEAF=1.00;MQ=43.60;QD=36.77;SOR=0.871	GT:AD:DP:GQ:PL	1/1:0,59:59:99:2655,178,0
3R	20415059	.	AAT	A	2675.73	.	AC=2;AF=1.00;AN=2;DP=59;ExcessHet=3.0103;FS=0.000;MLEAC=2;MLEAF=1.00;MQ=43.60;QD=30.03;SOR=0.871	GT:AD:DP:GQ:PL	1/1:0,59:59:99:2713,184,0
3R	20415075	.	T	G	2670.77	.	AC=2;AF=1.00;AN=2;DP=59;ExcessHet=3.0103;FS=0.000;MLEAC=2;MLEAF=1.00;MQ=43.63;QD=31.67;SOR=0.726	GT:AD:DP:GQ:PL	1/1:0,59:59:99:2699,187,0
3R	20415106	.	T	G	1393.77	.	AC=2;AF=1.00;AN=2;DP=50;ExcessHet=3.0103;FS=0.000;MLEAC=2;MLEAF=1.00;MQ=43.69;QD=27.88;SOR=1.157	GT:AD:DP:GQ:PL	1/1:0,50:50:99:1422,150,0
3R	20415155	.	A	G	2368.77	.	AC=2;AF=1.00;AN=2;DP=54;ExcessHet=3.0103;FS=0.000;MLEAC=2;MLEAF=1.00;MQ=43.71;QD=33.86;SOR=0.892	GT:AD:DP:GQ:PL	1/1:0,53:53:99:2397,163,0
3R	20415157	.	G	A	2368.77	.	AC=2;AF=1.00;AN=2;DP=54;ExcessHet=3.0103;FS=0.000;MLEAC=2;MLEAF=1.00;MQ=43.71;QD=29.15;SOR=0.892	GT:AD:DP:GQ:PL	1/1:0,53:53:99:2397,163,0
3R	20415215	.	A	T	1495.77	.	AC=2;AF=1.00;AN=2;DP=55;ExcessHet=3.0103;FS=0.000;MLEAC=2;MLEAF=1.00;MQ=43.89;QD=28.22;SOR=0.981	GT:AD:DP:GQ:PL	1/1:0,53:53:99:1524,159,0
3R	20415417	.	C	T	1260.77	.	AC=2;AF=1.00;AN=2;DP=46;ExcessHet=3.0103;FS=0.000;MLEAC=2;MLEAF=1.00;MQ=43.96;QD=27.41;SOR=0.874	GT:AD:DP:GQ:PL	1/1:0,46:46:99:1289,138,0
3R	20415483	.	T	C	1412.77	.	AC=2;AF=1.00;AN=2;DP=52;ExcessHet=3.0103;FS=0.000;MLEAC=2;MLEAF=1.00;MQ=43.96;QD=27.17;SOR=0.853	GT:AD:DP:GQ:PL	1/1:0,52:52:99:1441,156,0
3R	20415570	.	A	C	1290.77	.	AC=2;AF=1.00;AN=2;DP=50;ExcessHet=3.0103;FS=0.000;MLEAC=2;MLEAF=1.00;MQ=43.70;QD=26.34;SOR=0.733	GT:AD:DP:GQ:PL	1/1:0,49:49:99:1319,146,0
3R	20415593	.	A	T	1323.77	.	AC=2;AF=1.00;AN=2;DP=49;ExcessHet=3.0103;FS=0.000;MLEAC=2;MLEAF=1.00;MQ=43.65;QD=27.58;SOR=0.776	GT:AD:DP:GQ:PL	1/1:0,48:48:99:1352,143,0
3R	20415605	.	G	A	1260.77	.	AC=2;AF=1.00;AN=2;DP=45;ExcessHet=3.0103;FS=0.000;MLEAC=2;MLEAF=1.00;MQ=43.66;QD=28.02;SOR=0.929	GT:AD:DP:GQ:PL	1/1:0,45:45:99:1289,135,0
3R	20415647	.	ATTGGC	A	2280.73	.	AC=2;AF=1.00;AN=2;DP=51;ExcessHet=3.0103;FS=0.000;MLEAC=2;MLEAF=1.00;MQ=43.63;QD=32.20;SOR=1.314	GT:AD:DP:GQ:PL	1/1:0,51:51:99:2318,157,0
3R	20415653	.	A	AAC	2280.73	.	AC=2;AF=1.00;AN=2;DP=51;ExcessHet=3.0103;FS=0.000;MLEAC=2;MLEAF=1.00;MQ=43.63;QD=29.79;SOR=1.314	GT:AD:DP:GQ:PL	1/1:0,51:51:99:2318,157,0
3R	20415862	.	C	T	1820.77	.	AC=2;AF=1.00;AN=2;DP=42;ExcessHet=3.0103;FS=0.000;MLEAC=2;MLEAF=1.00;MQ=43.06;QD=32.71;SOR=1.402	GT:AD:DP:GQ:PL	1/1:0,42:42:99:1849,132,0
3R	20415873	.	T	G	1784.77	.	AC=2;AF=1.00;AN=2;DP=43;ExcessHet=3.0103;FS=0.000;MLEAC=2;MLEAF=1.00;MQ=42.90;QD=27.78;SOR=1.455	GT:AD:DP:GQ:PL	1/1:0,43:43:99:1813,129,0
3R	20415905	.	TTAGAC	T	1492.73	.	AC=2;AF=1.00;AN=2;DP=38;ExcessHet=3.0103;FS=0.000;MLEAC=2;MLEAF=1.00;MQ=42.65;QD=27.53;SOR=1.819	GT:AD:DP:GQ:PL	1/1:0,34:34:99:1530,102,0
3R	20415930	.	G	GAA	1447.73	.	AC=2;AF=1.00;AN=2;DP=29;ExcessHet=3.0103;FS=0.000;MLEAC=2;MLEAF=1.00;MQ=42.40;QD=29.13;SOR=1.460	GT:AD:DP:GQ:PL	1/1:0,29:29:99:1485,99,0
3R	20415932	.	T	A	1443.77	.	AC=2;AF=1.00;AN=2;DP=31;ExcessHet=3.0103;FS=0.000;MLEAC=2;MLEAF=1.00;MQ=42.04;QD=31.88;SOR=1.402	GT:AD:DP:GQ:PL	1/1:0,31:31:99:1472,99,0
3R	20415935	.	A	G	1398.77	.	AC=2;AF=1.00;AN=2;DP=32;ExcessHet=3.0103;FS=0.000;MLEAC=2;MLEAF=1.00;MQ=42.10;QD=36.08;SOR=1.284	GT:AD:DP:GQ:PL	1/1:0,32:32:96:1427,96,0
3R	20415946	.	C	CAAAAA	1245.73	.	AC=2;AF=1.00;AN=2;DP=28;ExcessHet=3.0103;FS=0.000;MLEAC=2;MLEAF=1.00;MQ=41.79;QD=32.24;SOR=1.179	GT:AD:DP:GQ:PL	1/1:0,22:22:93:1283,93,0
3R	20415985	.	A	G	1603.77	.	AC=2;AF=1.00;AN=2;DP=37;ExcessHet=3.0103;FS=0.000;MLEAC=2;MLEAF=1.00;MQ=42.98;QD=30.14;SOR=1.609	GT:AD:DP:GQ:PL	1/1:0,37:37:99:1632,111,0
3R	20415988	.	C	T	1573.77	.	AC=2;AF=1.00;AN=2;DP=36;ExcessHet=3.0103;FS=0.000;MLEAC=2;MLEAF=1.00;MQ=43.32;QD=37.16;SOR=1.547	GT:AD:DP:GQ:PL	1/1:0,36:36:99:1602,108,0
3R	20416069	.	C	CG	2355.73	.	AC=2;AF=1.00;AN=2;DP=54;ExcessHet=3.0103;FS=0.000;MLEAC=2;MLEAF=1.00;MQ=43.84;QD=37.31;SOR=0.892	GT:AD:DP:GQ:PL	1/1:0,53:53:99:2393,163,0
3R	20416077	.	C	A	2406.77	.	AC=2;AF=1.00;AN=2;DP=55;ExcessHet=3.0103;FS=0.000;MLEAC=2;MLEAF=1.00;MQ=43.79;QD=31.51;SOR=0.729	GT:AD:DP:GQ:PL	1/1:0,55:55:99:2435,168,0
3R	20416467	.	C	CG	2045.73	.	AC=2;AF=1.00;AN=2;DP=48;ExcessHet=3.0103;FS=0.000;MLEAC=2;MLEAF=1.00;MQ=43.47;QD=32.92;SOR=1.022	GT:AD:DP:GQ:PL	1/1:0,47:47:99:2083,141,0
3R	20416470	.	C	G	2054.77	.	AC=2;AF=1.00;AN=2;DP=44;ExcessHet=3.0103;FS=0.000;MLEAC=2;MLEAF=1.00;MQ=43.47;QD=31.92;SOR=1.105	GT:AD:DP:GQ:PL	1/1:0,44:44:99:2083,141,0
3R	20416531	.	T	C	1425.77	.	AC=2;AF=1.00;AN=2;DP=53;ExcessHet=3.0103;FS=0.000;MLEAC=2;MLEAF=1.00;MQ=42.84;QD=26.90;SOR=0.892	GT:AD:DP:GQ:PL	1/1:0,53:53:99:1454,159,0
3R	20416544	.	T	TTG	2336.73	.	AC=2;AF=1.00;AN=2;DP=55;ExcessHet=3.0103;FS=0.000;MLEAC=2;MLEAF=1.00;MQ=43.41;QD=30.07;SOR=0.804	GT:AD:DP:GQ:PL	1/1:0,55:55:99:2374,169,0
3R	20416599	.	C	T	2311.77	.	AC=2;AF=1.00;AN=2;DP=52;ExcessHet=3.0103;FS=0.000;MLEAC=2;MLEAF=1.00;MQ=43.54;QD=27.06;SOR=0.770	GT:AD:DP:GQ:PL	1/1:0,52:52:99:2340,157,0
3R	20416600	.	C	T	2311.77	.	AC=2;AF=1.00;AN=2;DP=52;ExcessHet=3.0103;FS=0.000;MLEAC=2;MLEAF=1.00;MQ=43.54;QD=27.82;SOR=0.770	GT:AD:DP:GQ:PL	1/1:0,52:52:99:2340,157,0
3R	20416608	.	A	G	2348.77	.	AC=2;AF=1.00;AN=2;DP=55;ExcessHet=3.0103;FS=0.000;MLEAC=2;MLEAF=1.00;MQ=43.30;QD=36.38;SOR=0.970	GT:AD:DP:GQ:PL	1/1:0,55:55:99:2377,166,0
3R	20416646	.	A	T	1421.77	.	AC=2;AF=1.00;AN=2;DP=52;ExcessHet=3.0103;FS=0.000;MLEAC=2;MLEAF=1.00;MQ=43.21;QD=27.34;SOR=0.941	GT:AD:DP:GQ:PL	1/1:0,52:52:99:1450,156,0
3R	20416681	.	C	T	2221.77	.	AC=2;AF=1.00;AN=2;DP=50;ExcessHet=3.0103;FS=0.000;MLEAC=2;MLEAF=1.00;MQ=42.98;QD=27.60;SOR=0.952	GT:AD:DP:GQ:PL	1/1:0,50:50:99:2250,151,0
3R	20416684	.	T	A	2221.77	.	AC=2;AF=1.00;AN=2;DP=50;ExcessHet=3.0103;FS=0.000;MLEAC=2;MLEAF=1.00;MQ=42.98;QD=31.13;SOR=0.952	GT:AD:DP:GQ:PL	1/1:0,50:50:99:2250,151,0
3R	20416691	.	C	T	2210.77	.	AC=2;AF=1.00;AN=2;DP=51;ExcessHet=3.0103;FS=0.000;MLEAC=2;MLEAF=1.00;MQ=42.19;QD=30.83;SOR=0.813	GT:AD:DP:GQ:PL	1/1:0,51:51:99:2239,153,0
3R	20416706	.	G	C	2248.77	.	AC=2;AF=1.00;AN=2;DP=49;ExcessHet=3.0103;FS=0.000;MLEAC=2;MLEAF=1.00;MQ=42.03;QD=27.96;SOR=1.007	GT:AD:DP:GQ:PL	1/1:0,49:49:99:2277,153,0
3R	20416711	.	C	T	2266.77	.	AC=2;AF=1.00;AN=2;DP=51;ExcessHet=3.0103;FS=0.000;MLEAC=2;MLEAF=1.00;MQ=42.03;QD=29.74;SOR=1.094	GT:AD:DP:GQ:PL	1/1:0,51:51:99:2295,154,0
3R	20416718	.	G	C	2401.77	.	AC=2;AF=1.00;AN=2;DP=50;ExcessHet=3.0103;FS=0.000;MLEAC=2;MLEAF=1.00;MQ=42.05;QD=33.26;SOR=1.270	GT:AD:DP:GQ:PL	1/1:0,50:50:99:2430,163,0
3R	20416722	.	A	C	2266.77	.	AC=2;AF=1.00;AN=2;DP=51;ExcessHet=3.0103;FS=0.000;MLEAC=2;MLEAF=1.00;MQ=42.09;QD=30.01;SOR=1.094	GT:AD:DP:GQ:PL	1/1:0,51:51:99:2295,154,0
3R	20416727	.	C	CTTATAAAAGTTGTGAA	2392.73	.	AC=2;AF=1.00;AN=2;DP=50;ExcessHet=3.0103;FS=0.000;MLEAC=2;MLEAF=1.00;MQ=42.05;QD=35.41;SOR=1.157	GT:AD:DP:GQ:PL	1/1:0,50:50:99:2430,162,0
3R	20416903	.	T	A	1313.77	.	AC=2;AF=1.00;AN=2;DP=47;ExcessHet=3.0103;FS=0.000;MLEAC=2;MLEAF=1.00;MQ=43.20;QD=27.95;SOR=0.823	GT:AD:DP:GQ:PL	1/1:0,47:47:99:1342,141,0
3R	20417123	.	T	C	1096.77	.	AC=2;AF=1.00;AN=2;DP=41;ExcessHet=3.0103;FS=0.000;MLEAC=2;MLEAF=1.00;MQ=44.00;QD=26.75;SOR=1.206	GT:AD:DP:GQ:PL	1/1:0,41:41:99:1125,122,0
3R	20417177	.	C	T	2040.77	.	AC=2;AF=1.00;AN=2;DP=48;ExcessHet=3.0103;FS=0.000;MLEAC=2;MLEAF=1.00;MQ=44.00;QD=32.78;SOR=1.426	GT:AD:DP:GQ:PL	1/1:0,48:48:99:2069,147,0
3R	20417202	.	A	T	2166.77	.	AC=2;AF=1.00;AN=2;DP=46;ExcessHet=3.0103;FS=0.000;MLEAC=2;MLEAF=1.00;MQ=44.00;QD=29.80;SOR=1.464	GT:AD:DP:GQ:PL	1/1:0,46:46:99:2195,150,0
3R	20417214	.	A	AG	2032.73	.	AC=2;AF=1.00;AN=2;DP=49;ExcessHet=3.0103;FS=0.000;MLEAC=2;MLEAF=1.00;MQ=43.96;QD=34.69;SOR=1.022	GT:AD:DP:GQ:PL	1/1:0,49:49:99:2070,153,0
3R	20417303	.	G	A	2104.77	.	AC=2;AF=1.00;AN=2;DP=47;ExcessHet=3.0103;FS=0.000;MLEAC=2;MLEAF=1.00;MQ=44.00;QD=28.24;SOR=0.919	GT:AD:DP:GQ:PL	1/1:0,47:47:99:2133,144,0
3R	20417305	.	A	AT	2095.73	.	AC=2;AF=1.00;AN=2;DP=47;ExcessHet=3.0103;FS=0.000;MLEAC=2;MLEAF=1.00;MQ=44.00;QD=34.46;SOR=1.022	GT:AD:DP:GQ:PL	1/1:0,47:47:99:2133,144,0
3R	20417438	.	G	T	1517.77	.	AC=2;AF=1.00;AN=2;DP=57;ExcessHet=3.0103;FS=0.000;MLEAC=2;MLEAF=1.00;MQ=43.90;QD=26.63;SOR=1.238	GT:AD:DP:GQ:PL	1/1:0,57:57:99:1546,171,0
3R	20417505	.	A	C	2041.77	.	AC=2;AF=1.00;AN=2;DP=47;ExcessHet=3.0103;FS=0.000;MLEAC=2;MLEAF=1.00;MQ=44.00;QD=28.27;SOR=0.823	GT:AD:DP:GQ:PL	1/1:0,47:47:99:2070,144,0
3R	20417511	.	T	C	1975.77	.	AC=2;AF=1.00;AN=2;DP=45;ExcessHet=3.0103;FS=0.000;MLEAC=2;MLEAF=1.00;MQ=44.00;QD=25.11;SOR=0.929	GT:AD:DP:GQ:PL	1/1:0,45:45:99:2004,138,0
3R	20417618	.	C	T	1155.77	.	AC=2;AF=1.00;AN=2;DP=42;ExcessHet=3.0103;FS=0.000;MLEAC=2;MLEAF=1.00;MQ=43.95;QD=27.52;SOR=0.788	GT:AD:DP:GQ:PL	1/1:0,42:42:99:1184,126,0
3R	20417735	.	CAAA	C	2168.73	.	AC=2;AF=1.00;AN=2;DP=53;ExcessHet=3.0103;FS=0.000;MLEAC=2;MLEAF=1.00;MQ=43.89;QD=27.88;SOR=0.780	GT:AD:DP:GQ:PL	1/1:0,52:52:99:2206,156,0
3R	20417759	.	A	G	2165.77	.	AC=2;AF=1.00;AN=2;DP=49;ExcessHet=3.0103;FS=0.000;MLEAC=2;MLEAF=1.00;MQ=43.92;QD=29.56;SOR=0.733	GT:AD:DP:GQ:PL	1/1:0,49:49:99:2194,147,0
3R	20417760	.	C	G	2165.77	.	AC=2;AF=1.00;AN=2;DP=49;ExcessHet=3.0103;FS=0.000;MLEAC=2;MLEAF=1.00;MQ=43.92;QD=29.73;SOR=0.733	GT:AD:DP:GQ:PL	1/1:0,49:49:99:2194,147,0
3R	20419211	.	A	C	1508.77	.	AC=2;AF=1.00;AN=2;DP=57;ExcessHet=3.0103;FS=0.000;MLEAC=2;MLEAF=1.00;MQ=44.00;QD=26.47;SOR=1.140	GT:AD:DP:GQ:PL	1/1:0,57:57:99:1537,170,0
3R	20419573	.	A	G	1213.77	.	AC=2;AF=1.00;AN=2;BaseQRankSum=0.039;ClippingRankSum=0.000;DP=47;ExcessHet=3.0103;FS=3.104;MLEAC=2;MLEAF=1.00;MQ=43.85;MQRankSum=-0.174;QD=25.82;ReadPosRankSum=-0.962;SOR=0.359	GT:AD:DP:GQ:PL	1/1:1,46:47:99:1242,113,0
3R	20419727	.	T	G	1055.77	.	AC=2;AF=1.00;AN=2;DP=38;ExcessHet=3.0103;FS=0.000;MLEAC=2;MLEAF=1.00;MQ=43.77;QD=27.78;SOR=1.493	GT:AD:DP:GQ:PL	1/1:0,38:38:99:1084,114,0
3R	20419834	.	A	AGTGGGCACACACACACACACACACGCATATCCAGTCAGACATACAACCAGACGT	1349.73	.	AC=2;AF=1.00;AN=2;DP=23;ExcessHet=3.0103;FS=0.000;MLEAC=2;MLEAF=1.00;MQ=42.75;QD=25.55;SOR=0.990	GT:AD:DP:GQ:PL	1/1:0,21:21:89:1387,89,0
3R	20423122	.	C	T	1113.77	.	AC=2;AF=1.00;AN=2;DP=43;ExcessHet=3.0103;FS=0.000;MLEAC=2;MLEAF=1.00;MQ=44.00;QD=25.90;SOR=0.739	GT:AD:DP:GQ:PL	1/1:0,43:43:99:1142,127,0
3R	20423267	.	C	G	936.77	.	AC=2;AF=1.00;AN=2;DP=35;ExcessHet=3.0103;FS=0.000;MLEAC=2;MLEAF=1.00;MQ=44.00;QD=26.76;SOR=1.148	GT:AD:DP:GQ:PL	1/1:0,35:35:99:965,105,0
3R	20423321	.	A	G	1201.77	.	AC=2;AF=1.00;AN=2;DP=44;ExcessHet=3.0103;FS=0.000;MLEAC=2;MLEAF=1.00;MQ=43.96;QD=27.31;SOR=1.364	GT:AD:DP:GQ:PL	1/1:0,44:44:99:1230,132,0
3R	20423476	.	A	C	1425.77	.	AC=2;AF=1.00;AN=2;DP=53;ExcessHet=3.0103;FS=0.000;MLEAC=2;MLEAF=1.00;MQ=43.95;QD=26.90;SOR=1.287	GT:AD:DP:GQ:PL	1/1:0,53:53:99:1454,159,0
3R	20423674	.	C	T	1413.77	.	AC=2;AF=1.00;AN=2;DP=52;ExcessHet=3.0103;FS=0.000;MLEAC=2;MLEAF=1.00;MQ=43.81;QD=27.19;SOR=1.136	GT:AD:DP:GQ:PL	1/1:0,52:52:99:1442,156,0
3R	20423698	.	A	T	1422.77	.	AC=2;AF=1.00;AN=2;DP=53;ExcessHet=3.0103;FS=0.000;MLEAC=2;MLEAF=1.00;MQ=43.82;QD=26.84;SOR=0.892	GT:AD:DP:GQ:PL	1/1:0,53:53:99:1451,158,0
3R	20423828	.	G	GTTT	657.79	.	AC=2;AF=1.00;AN=2;BaseQRankSum=0.668;ClippingRankSum=0.000;DP=27;ExcessHet=3.0103;FS=0.000;MLEAC=2;MLEAF=1.00;MQ=43.85;MQRankSum=2.118;QD=31.32;ReadPosRankSum=-0.060;SOR=0.793	GT:AD:DP:GQ:PL	1/1:2,19:21:19:695,19,0
3R	20424031	.	C	T	1191.77	.	AC=2;AF=1.00;AN=2;DP=44;ExcessHet=3.0103;FS=0.000;MLEAC=2;MLEAF=1.00;MQ=43.96;QD=27.09;SOR=1.105	GT:AD:DP:GQ:PL	1/1:0,44:44:99:1220,132,0
3R	20424316	.	C	T	1223.77	.	AC=2;AF=1.00;AN=2;DP=46;ExcessHet=3.0103;FS=0.000;MLEAC=2;MLEAF=1.00;MQ=44.00;QD=26.60;SOR=1.203	GT:AD:DP:GQ:PL	1/1:0,46:46:99:1252,137,0
3R	20424554	.	C	T	1134.77	.	AC=2;AF=1.00;AN=2;DP=41;ExcessHet=3.0103;FS=0.000;MLEAC=2;MLEAF=1.00;MQ=44.00;QD=27.68;SOR=0.843	GT:AD:DP:GQ:PL	1/1:0,41:41:99:1163,123,0
3R	20424660	.	T	A	1072.77	.	AC=2;AF=1.00;AN=2;DP=38;ExcessHet=3.0103;FS=0.000;MLEAC=2;MLEAF=1.00;MQ=44.00;QD=28.23;SOR=1.493	GT:AD:DP:GQ:PL	1/1:0,38:38:99:1101,114,0
3R	20426402	.	G	A	1283.77	.	AC=2;AF=1.00;AN=2;BaseQRankSum=0.115;ClippingRankSum=0.000;DP=49;ExcessHet=3.0103;FS=0.000;MLEAC=2;MLEAF=1.00;MQ=44.00;MQRankSum=0.000;QD=26.20;ReadPosRankSum=-0.311;SOR=0.340	GT:AD:DP:GQ:PL	1/1:1,48:49:99:1312,119,0
3R	20426712	.	G	A	903.77	.	AC=2;AF=1.00;AN=2;DP=34;ExcessHet=3.0103;FS=0.000;MLEAC=2;MLEAF=1.00;MQ=43.94;QD=26.58;SOR=0.941	GT:AD:DP:GQ:PL	1/1:0,34:34:99:932,102,0
3R	20426795	.	G	GGT	764.73	.	AC=2;AF=1.00;AN=2;BaseQRankSum=0.372;ClippingRankSum=0.000;DP=34;ExcessHet=3.0103;FS=0.000;MLEAC=2;MLEAF=1.00;MQ=43.64;MQRankSum=1.917;QD=25.49;ReadPosRankSum=1.207;SOR=1.382	GT:AD:DP:GQ:PL	1/1:2,28:30:33:802,33,0
3R	20426876	.	G	C	1429.77	.	AC=2;AF=1.00;AN=2;BaseQRankSum=-1.185;ClippingRankSum=0.000;DP=35;ExcessHet=3.0103;FS=3.136;MLEAC=2;MLEAF=1.00;MQ=43.67;MQRankSum=3.364;QD=29.59;ReadPosRankSum=0.545;SOR=0.405	GT:AD:DP:GQ:PL	1/1:1,34:35:60:1458,60,0
3R	20426893	.	T	C	1516.77	.	AC=2;AF=1.00;AN=2;BaseQRankSum=1.048;ClippingRankSum=0.000;DP=38;ExcessHet=3.0103;FS=3.245;MLEAC=2;MLEAF=1.00;MQ=43.82;MQRankSum=4.477;QD=28.45;ReadPosRankSum=0.913;SOR=0.477	GT:AD:DP:GQ:PL	1/1:1,37:38:69:1545,69,0
3R	20427080	.	C	G	1263.77	.	AC=2;AF=1.00;AN=2;DP=48;ExcessHet=3.0103;FS=0.000;MLEAC=2;MLEAF=1.00;MQ=43.94;QD=26.33;SOR=1.067	GT:AD:DP:GQ:PL	1/1:0,48:48:99:1292,143,0
3R	20427270	.	A	T	1946.77	.	AC=2;AF=1.00;AN=2;DP=46;ExcessHet=3.0103;FS=0.000;MLEAC=2;MLEAF=1.00;MQ=43.96;QD=31.15;SOR=1.609	GT:AD:DP:GQ:PL	1/1:0,46:46:99:1975,138,0
3R	20427280	.	T	C	2063.77	.	AC=2;AF=1.00;AN=2;DP=48;ExcessHet=3.0103;FS=0.000;MLEAC=2;MLEAF=1.00;MQ=43.96;QD=31.22;SOR=1.426	GT:AD:DP:GQ:PL	1/1:0,48:48:99:2092,150,0
3R	20427623	.	G	A	1185.77	.	AC=2;AF=1.00;AN=2;DP=45;ExcessHet=3.0103;FS=0.000;MLEAC=2;MLEAF=1.00;MQ=43.69;QD=26.35;SOR=1.280	GT:AD:DP:GQ:PL	1/1:0,45:45:99:1214,134,0
3R	20427717	.	G	T	2196.77	.	AC=2;AF=1.00;AN=2;DP=51;ExcessHet=3.0103;FS=0.000;MLEAC=2;MLEAF=1.00;MQ=43.03;QD=31.83;SOR=0.732	GT:AD:DP:GQ:PL	1/1:0,51:51:99:2225,153,0
3R	20427722	.	T	TAG	2232.73	.	AC=2;AF=1.00;AN=2;DP=49;ExcessHet=3.0103;FS=0.000;MLEAC=2;MLEAF=1.00;MQ=43.07;QD=25.89;SOR=0.733	GT:AD:DP:GQ:PL	1/1:0,49:49:99:2270,156,0
3R	20427745	.	T	C	2356.77	.	AC=2;AF=1.00;AN=2;DP=52;ExcessHet=3.0103;FS=0.000;MLEAC=2;MLEAF=1.00;MQ=43.09;QD=28.09;SOR=0.941	GT:AD:DP:GQ:PL	1/1:0,52:52:99:2385,160,0
3R	20427753	.	T	C	2311.77	.	AC=2;AF=1.00;AN=2;DP=49;ExcessHet=3.0103;FS=0.000;MLEAC=2;MLEAF=1.00;MQ=43.11;QD=30.22;SOR=0.909	GT:AD:DP:GQ:PL	1/1:0,49:49:99:2340,157,0
3R	20427763	.	T	G	2176.77	.	AC=2;AF=1.00;AN=2;DP=49;ExcessHet=3.0103;FS=0.000;MLEAC=2;MLEAF=1.00;MQ=43.11;QD=31.84;SOR=0.909	GT:AD:DP:GQ:PL	1/1:0,49:49:99:2205,147,0
3R	20427771	.	T	C	2176.77	.	AC=2;AF=1.00;AN=2;DP=48;ExcessHet=3.0103;FS=0.000;MLEAC=2;MLEAF=1.00;MQ=43.10;QD=34.26;SOR=0.963	GT:AD:DP:GQ:PL	1/1:0,48:48:99:2205,147,0
3R	20427782	.	A	G	2131.77	.	AC=2;AF=1.00;AN=2;DP=47;ExcessHet=3.0103;FS=0.000;MLEAC=2;MLEAF=1.00;MQ=43.12;QD=30.71;SOR=0.919	GT:AD:DP:GQ:PL	1/1:0,47:47:99:2160,144,0
3R	20427793	.	CA	C	2212.73	.	AC=2;AF=1.00;AN=2;DP=49;ExcessHet=3.0103;FS=0.000;MLEAC=2;MLEAF=1.00;MQ=43.03;QD=28.27;SOR=0.818	GT:AD:DP:GQ:PL	1/1:0,49:49:99:2250,151,0
3R	20427796	.	A	G	2266.77	.	AC=2;AF=1.00;AN=2;DP=49;ExcessHet=3.0103;FS=0.000;MLEAC=2;MLEAF=1.00;MQ=43.09;QD=26.22;SOR=0.818	GT:AD:DP:GQ:PL	1/1:0,49:49:99:2295,154,0
3R	20427798	.	A	T	2266.77	.	AC=2;AF=1.00;AN=2;DP=50;ExcessHet=3.0103;FS=0.000;MLEAC=2;MLEAF=1.00;MQ=43.15;QD=36.07;SOR=0.773	GT:AD:DP:GQ:PL	1/1:0,50:50:99:2295,154,0
3R	20427800	.	G	GTT	2212.73	.	AC=2;AF=1.00;AN=2;DP=50;ExcessHet=3.0103;FS=0.000;MLEAC=2;MLEAF=1.00;MQ=43.15;QD=32.62;SOR=0.773	GT:AD:DP:GQ:PL	1/1:0,50:50:99:2250,151,0
3R	20427860	.	T	C	1876.77	.	AC=2;AF=1.00;AN=2;DP=43;ExcessHet=3.0103;FS=0.000;MLEAC=2;MLEAF=1.00;MQ=43.54;QD=34.51;SOR=0.836	GT:AD:DP:GQ:PL	1/1:0,43:43:99:1905,129,0
3R	20427874	.	C	A	1900.77	.	AC=2;AF=1.00;AN=2;DP=44;ExcessHet=3.0103;FS=0.000;MLEAC=2;MLEAF=1.00;MQ=43.55;QD=33.06;SOR=0.784	GT:AD:DP:GQ:PL	1/1:0,44:44:99:1929,132,0
3R	20427910	.	A	AT	946.73	.	AC=2;AF=1.00;AN=2;DP=42;ExcessHet=3.0103;FS=0.000;MLEAC=2;MLEAF=1.00;MQ=43.53;QD=23.09;SOR=0.954	GT:AD:DP:GQ:PL	1/1:0,41:41:99:984,126,0
3R	20428054	.	A	G	1305.77	.	AC=2;AF=1.00;AN=2;DP=49;ExcessHet=3.0103;FS=0.000;MLEAC=2;MLEAF=1.00;MQ=43.92;QD=27.20;SOR=1.179	GT:AD:DP:GQ:PL	1/1:0,48:48:99:1334,144,0
3R	20428341	.	G	C	1389.77	.	AC=2;AF=1.00;AN=2;DP=51;ExcessHet=3.0103;FS=0.000;MLEAC=2;MLEAF=1.00;MQ=44.00;QD=27.25;SOR=0.813	GT:AD:DP:GQ:PL	1/1:0,51:51:99:1418,153,0
3R	20428357	.	A	C	1420.77	.	AC=2;AF=1.00;AN=2;DP=55;ExcessHet=3.0103;FS=0.000;MLEAC=2;MLEAF=1.00;MQ=44.00;QD=25.83;SOR=0.970	GT:AD:DP:GQ:PL	1/1:0,55:55:99:1449,163,0
3R	20428468	.	G	C	2265.77	.	AC=2;AF=1.00;AN=2;DP=52;ExcessHet=3.0103;FS=0.000;MLEAC=2;MLEAF=1.00;MQ=43.94;QD=33.68;SOR=1.036	GT:AD:DP:GQ:PL	1/1:0,52:52:99:2294,159,0
3R	20428471	.	G	A	2265.77	.	AC=2;AF=1.00;AN=2;DP=53;ExcessHet=3.0103;FS=0.000;MLEAC=2;MLEAF=1.00;MQ=43.95;QD=31.36;SOR=0.981	GT:AD:DP:GQ:PL	1/1:0,53:53:99:2294,159,0
3R	20428507	.	T	C	1411.77	.	AC=2;AF=1.00;AN=2;DP=53;ExcessHet=3.0103;FS=0.000;MLEAC=2;MLEAF=1.00;MQ=43.95;QD=26.64;SOR=0.730	GT:AD:DP:GQ:PL	1/1:0,53:53:99:1440,159,0
3R	20428558	.	T	G	2076.77	.	AC=2;AF=1.00;AN=2;DP=44;ExcessHet=3.0103;FS=0.000;MLEAC=2;MLEAF=1.00;MQ=43.96;QD=28.84;SOR=0.990	GT:AD:DP:GQ:PL	1/1:0,44:44:99:2105,141,0
3R	20428578	.	C	G	2401.77	.	AC=2;AF=1.00;AN=2;DP=51;ExcessHet=3.0103;FS=0.000;MLEAC=2;MLEAF=1.00;MQ=43.96;QD=28.84;SOR=0.813	GT:AD:DP:GQ:PL	1/1:0,51:51:99:2430,163,0
3R	20428580	.	C	T	2401.77	.	AC=2;AF=1.00;AN=2;DP=54;ExcessHet=3.0103;FS=0.000;MLEAC=2;MLEAF=1.00;MQ=43.96;QD=33.13;SOR=0.693	GT:AD:DP:GQ:PL	1/1:0,54:54:99:2430,163,0
3R	20428602	.	A	C	2401.77	.	AC=2;AF=1.00;AN=2;DP=52;ExcessHet=3.0103;FS=0.000;MLEAC=2;MLEAF=1.00;MQ=43.96;QD=27.05;SOR=0.853	GT:AD:DP:GQ:PL	1/1:0,52:52:99:2430,163,0
3R	20428614	.	T	TG	2351.73	.	AC=2;AF=1.00;AN=2;DP=53;ExcessHet=3.0103;FS=0.000;MLEAC=2;MLEAF=1.00;MQ=43.96;QD=32.79;SOR=0.730	GT:AD:DP:GQ:PL	1/1:0,53:53:99:2389,163,0
3R	20428701	.	T	G	763.77	.	AC=2;AF=1.00;AN=2;BaseQRankSum=1.105;ClippingRankSum=0.000;DP=53;ExcessHet=3.0103;FS=0.000;MLEAC=2;MLEAF=1.00;MQ=43.93;MQRankSum=-0.174;QD=16.25;ReadPosRankSum=0.414;SOR=0.560	GT:AD:DP:GQ:PL	1/1:3,44:47:79:792,79,0
3R	20428713	.	A	T	896.77	.	AC=2;AF=1.00;AN=2;BaseQRankSum=2.566;ClippingRankSum=0.000;DP=51;ExcessHet=3.0103;FS=0.000;MLEAC=2;MLEAF=1.00;MQ=43.96;MQRankSum=-0.172;QD=18.68;ReadPosRankSum=1.641;SOR=0.593	GT:AD:DP:GQ:PL	1/1:3,45:48:92:925,92,0
3R	20428744	.	T	A	2378.77	.	AC=2;AF=1.00;AN=2;DP=53;ExcessHet=3.0103;FS=0.000;MLEAC=2;MLEAF=1.00;MQ=43.96;QD=26.99;SOR=0.730	GT:AD:DP:GQ:PL	1/1:0,53:53:99:2407,166,0
3R	20428749	.	G	A	2389.77	.	AC=2;AF=1.00;AN=2;DP=55;ExcessHet=3.0103;FS=0.000;MLEAC=2;MLEAF=1.00;MQ=43.96;QD=26.09;SOR=0.804	GT:AD:DP:GQ:PL	1/1:0,55:55:99:2418,166,0
3R	20428817	.	T	G	2327.77	.	AC=2;AF=1.00;AN=2;DP=54;ExcessHet=3.0103;FS=0.000;MLEAC=2;MLEAF=1.00;MQ=43.96;QD=31.03;SOR=1.402	GT:AD:DP:GQ:PL	1/1:0,53:53:99:2356,162,0
3R	20428825	.	G	T	2387.77	.	AC=2;AF=1.00;AN=2;DP=57;ExcessHet=3.0103;FS=0.000;MLEAC=2;MLEAF=1.00;MQ=43.97;QD=25.58;SOR=1.412	GT:AD:DP:GQ:PL	1/1:0,56:56:99:2416,168,0
3R	20428945	.	C	G	1074.77	.	AC=2;AF=1.00;AN=2;DP=41;ExcessHet=3.0103;FS=0.000;MLEAC=2;MLEAF=1.00;MQ=44.00;QD=26.87;SOR=1.022	GT:AD:DP:GQ:PL	1/1:0,40:40:99:1103,120,0
3R	20429465	.	TAA	T	1235.73	.	AC=2;AF=1.00;AN=2;DP=46;ExcessHet=3.0103;FS=0.000;MLEAC=2;MLEAF=1.00;MQ=43.79;QD=29.42;SOR=1.259	GT:AD:DP:GQ:PL	1/1:0,42:42:99:1273,126,0
3R	20429505	.	T	G	1931.77	.	AC=2;AF=1.00;AN=2;DP=44;ExcessHet=3.0103;FS=0.000;MLEAC=2;MLEAF=1.00;MQ=43.64;QD=33.00;SOR=0.784	GT:AD:DP:GQ:PL	1/1:0,44:44:99:1960,132,0
3R	20429511	.	A	T	1996.77	.	AC=2;AF=1.00;AN=2;DP=43;ExcessHet=3.0103;FS=0.000;MLEAC=2;MLEAF=1.00;MQ=43.68;QD=35.08;SOR=0.836	GT:AD:DP:GQ:PL	1/1:0,43:43:99:2025,135,0
3R	20429523	.	T	A	1951.77	.	AC=2;AF=1.00;AN=2;DP=44;ExcessHet=3.0103;FS=0.000;MLEAC=2;MLEAF=1.00;MQ=43.69;QD=32.04;SOR=0.990	GT:AD:DP:GQ:PL	1/1:0,44:44:99:1980,132,0
3R	20429548	.	T	C	1951.77	.	AC=2;AF=1.00;AN=2;DP=44;ExcessHet=3.0103;FS=0.000;MLEAC=2;MLEAF=1.00;MQ=43.64;QD=27.98;SOR=0.883	GT:AD:DP:GQ:PL	1/1:0,44:44:99:1980,132,0
3R	20429549	.	G	A	1951.77	.	AC=2;AF=1.00;AN=2;DP=44;ExcessHet=3.0103;FS=0.000;MLEAC=2;MLEAF=1.00;MQ=43.64;QD=29.03;SOR=0.883	GT:AD:DP:GQ:PL	1/1:0,44:44:99:1980,132,0
3R	20429558	.	T	A	1726.77	.	AC=2;AF=1.00;AN=2;DP=38;ExcessHet=3.0103;FS=0.000;MLEAC=2;MLEAF=1.00;MQ=43.59;QD=29.06;SOR=0.914	GT:AD:DP:GQ:PL	1/1:0,38:38:99:1755,117,0
3R	20429560	.	TAA	T	1717.73	.	AC=2;AF=1.00;AN=2;DP=39;ExcessHet=3.0103;FS=0.000;MLEAC=2;MLEAF=1.00;MQ=43.60;QD=31.57;SOR=0.968	GT:AD:DP:GQ:PL	1/1:0,39:39:99:1755,117,0
3R	20429564	.	A	AAC	1717.73	.	AC=2;AF=1.00;AN=2;DP=38;ExcessHet=3.0103;FS=0.000;MLEAC=2;MLEAF=1.00;MQ=43.59;QD=32.02;SOR=1.040	GT:AD:DP:GQ:PL	1/1:0,38:38:99:1755,117,0
3R	20429565	.	T	TTA	1717.73	.	AC=2;AF=1.00;AN=2;DP=36;ExcessHet=3.0103;FS=0.000;MLEAC=2;MLEAF=1.00;MQ=43.56;QD=31.96;SOR=1.061	GT:AD:DP:GQ:PL	1/1:0,36:36:99:1755,117,0
3R	20429608	.	C	T	1848.77	.	AC=2;AF=1.00;AN=2;DP=44;ExcessHet=3.0103;FS=0.000;MLEAC=2;MLEAF=1.00;MQ=43.60;QD=28.72;SOR=0.883	GT:AD:DP:GQ:PL	1/1:0,44:44:99:1877,135,0
3R	20429614	.	C	A	1824.77	.	AC=2;AF=1.00;AN=2;DP=44;ExcessHet=3.0103;FS=0.000;MLEAC=2;MLEAF=1.00;MQ=43.64;QD=26.07;SOR=0.784	GT:AD:DP:GQ:PL	1/1:0,44:44:99:1853,132,0
3R	20429876	.	C	A	1199.77	.	AC=2;AF=1.00;AN=2;DP=44;ExcessHet=3.0103;FS=0.000;MLEAC=2;MLEAF=1.00;MQ=43.73;QD=27.27;SOR=0.693	GT:AD:DP:GQ:PL	1/1:0,44:44:99:1228,131,0
3R	20429922	.	C	T	1389.77	.	AC=2;AF=1.00;AN=2;DP=50;ExcessHet=3.0103;FS=0.000;MLEAC=2;MLEAF=1.00;MQ=43.69;QD=27.80;SOR=1.051	GT:AD:DP:GQ:PL	1/1:0,50:50:99:1418,150,0
3R	20430071	.	A	ATTCAG	2212.73	.	AC=2;AF=1.00;AN=2;DP=48;ExcessHet=3.0103;FS=0.000;MLEAC=2;MLEAF=1.00;MQ=42.46;QD=28.45;SOR=0.776	GT:AD:DP:GQ:PL	1/1:0,48:48:99:2250,151,0
3R	20430096	.	G	A	2473.77	.	AC=2;AF=1.00;AN=2;DP=53;ExcessHet=3.0103;FS=0.000;MLEAC=2;MLEAF=1.00;MQ=42.57;QD=29.60;SOR=0.730	GT:AD:DP:GQ:PL	1/1:0,53:53:99:2502,169,0
3R	20430104	.	CGTG	C	2329.73	.	AC=2;AF=1.00;AN=2;DP=53;ExcessHet=3.0103;FS=0.000;MLEAC=2;MLEAF=1.00;MQ=42.51;QD=30.36;SOR=0.730	GT:AD:DP:GQ:PL	1/1:0,53:53:99:2367,160,0
3R	20430109	.	CGCGT	C	2329.73	.	AC=2;AF=1.00;AN=2;DP=52;ExcessHet=3.0103;FS=0.000;MLEAC=2;MLEAF=1.00;MQ=42.52;QD=28.85;SOR=0.770	GT:AD:DP:GQ:PL	1/1:0,52:52:99:2367,160,0
3R	20430140	.	AAGCAAGC	A	2437.73	.	AC=2;AF=1.00;AN=2;DP=55;ExcessHet=3.0103;FS=0.000;MLEAC=2;MLEAF=1.00;MQ=42.68;QD=30.43;SOR=0.970	GT:AD:DP:GQ:PL	1/1:0,55:55:99:2475,166,0
3R	20430211	.	T	G	1371.77	.	AC=2;AF=1.00;AN=2;DP=52;ExcessHet=3.0103;FS=0.000;MLEAC=2;MLEAF=1.00;MQ=43.36;QD=26.38;SOR=0.853	GT:AD:DP:GQ:PL	1/1:0,52:52:99:1400,155,0
3R	20430258	.	C	T	1430.77	.	AC=2;AF=1.00;AN=2;DP=51;ExcessHet=3.0103;FS=0.000;MLEAC=2;MLEAF=1.00;MQ=43.54;QD=28.05;SOR=0.813	GT:AD:DP:GQ:PL	1/1:0,51:51:99:1459,153,0
3R	20430314	.	G	A	1698.77	.	AC=2;AF=1.00;AN=2;DP=61;ExcessHet=3.0103;FS=0.000;MLEAC=2;MLEAF=1.00;MQ=43.55;QD=27.85;SOR=1.022	GT:AD:DP:GQ:PL	1/1:0,61:61:99:1727,183,0
3R	20430347	.	G	A	1422.77	.	AC=2;AF=1.00;AN=2;DP=51;ExcessHet=3.0103;FS=0.000;MLEAC=2;MLEAF=1.00;MQ=43.62;QD=27.90;SOR=0.994	GT:AD:DP:GQ:PL	1/1:0,51:51:99:1451,153,0
3R	20430363	.	T	G	1410.77	.	AC=2;AF=1.00;AN=2;DP=52;ExcessHet=3.0103;FS=0.000;MLEAC=2;MLEAF=1.00;MQ=43.62;QD=27.13;SOR=1.036	GT:AD:DP:GQ:PL	1/1:0,52:52:99:1439,156,0
3R	20430838	.	A	G	1360.77	.	AC=2;AF=1.00;AN=2;DP=52;ExcessHet=3.0103;FS=0.000;MLEAC=2;MLEAF=1.00;MQ=44.00;QD=26.17;SOR=1.358	GT:AD:DP:GQ:PL	1/1:0,52:52:99:1389,155,0
3R	20430937	.	A	T	2490.77	.	AC=2;AF=1.00;AN=2;DP=58;ExcessHet=3.0103;FS=0.000;MLEAC=2;MLEAF=1.00;MQ=44.00;QD=36.24;SOR=1.085	GT:AD:DP:GQ:PL	1/1:0,58:58:99:2519,175,0
3R	20430943	.	C	T	2361.77	.	AC=2;AF=1.00;AN=2;DP=52;ExcessHet=3.0103;FS=0.000;MLEAC=2;MLEAF=1.00;MQ=44.00;QD=34.04;SOR=1.136	GT:AD:DP:GQ:PL	1/1:0,52:52:99:2390,163,0
3R	20431909	.	T	C	1688.77	.	AC=2;AF=1.00;AN=2;DP=62;ExcessHet=3.0103;FS=0.000;MLEAC=2;MLEAF=1.00;MQ=43.97;QD=27.24;SOR=1.536	GT:AD:DP:GQ:PL	1/1:0,62:62:99:1717,186,0
3R	20431945	.	A	G	1602.77	.	AC=2;AF=1.00;AN=2;DP=59;ExcessHet=3.0103;FS=0.000;MLEAC=2;MLEAF=1.00;MQ=43.97;QD=27.17;SOR=1.034	GT:AD:DP:GQ:PL	1/1:0,59:59:99:1631,177,0
3R	20431986	.	T	A	1669.77	.	AC=2;AF=1.00;AN=2;DP=59;ExcessHet=3.0103;FS=0.000;MLEAC=2;MLEAF=1.00;MQ=43.97;QD=28.30;SOR=0.796	GT:AD:DP:GQ:PL	1/1:0,59:59:99:1698,177,0
3R	20432193	.	T	G	2041.77	.	AC=2;AF=1.00;AN=2;DP=47;ExcessHet=3.0103;FS=0.000;MLEAC=2;MLEAF=1.00;MQ=44.24;QD=33.15;SOR=1.022	GT:AD:DP:GQ:PL	1/1:0,47:47:99:2070,144,0
3R	20432203	.	A	G	2067.77	.	AC=2;AF=1.00;AN=2;DP=48;ExcessHet=3.0103;FS=0.000;MLEAC=2;MLEAF=1.00;MQ=44.69;QD=29.24;SOR=1.179	GT:AD:DP:GQ:PL	1/1:0,48:48:99:2096,147,0
3R	20432227	.	CTG	C	1845.73	.	AC=2;AF=1.00;AN=2;DP=40;ExcessHet=3.0103;FS=0.000;MLEAC=2;MLEAF=1.00;MQ=45.10;QD=34.31;SOR=1.096	GT:AD:DP:GQ:PL	1/1:0,39:39:99:1883,126,0
3R	20432230	.	T	TACA	1845.73	.	AC=2;AF=1.00;AN=2;DP=40;ExcessHet=3.0103;FS=0.000;MLEAC=2;MLEAF=1.00;MQ=45.10;QD=32.43;SOR=1.022	GT:AD:DP:GQ:PL	1/1:0,40:40:99:1883,126,0
3R	20432359	.	T	C	1111.77	.	AC=2;AF=1.00;AN=2;DP=43;ExcessHet=3.0103;FS=0.000;MLEAC=2;MLEAF=1.00;MQ=44.06;QD=26.47;SOR=0.693	GT:AD:DP:GQ:PL	1/1:0,42:42:99:1140,125,0
3R	20432502	.	T	C	951.77	.	AC=2;AF=1.00;AN=2;BaseQRankSum=1.821;ClippingRankSum=0.000;DP=37;ExcessHet=3.0103;FS=0.000;MLEAC=2;MLEAF=1.00;MQ=43.89;MQRankSum=-0.121;QD=26.44;ReadPosRankSum=-0.506;SOR=0.311	GT:AD:DP:GQ:PL	1/1:1,35:36:98:980,98,0
3R	20432612	.	ATGAATGTGTACATATGTATG	A	2169.73	.	AC=2;AF=1.00;AN=2;DP=51;ExcessHet=3.0103;FS=0.000;MLEAC=2;MLEAF=1.00;MQ=43.81;QD=33.89;SOR=0.909	GT:AD:DP:GQ:PL	1/1:0,49:49:99:2207,148,0
3R	20432641	.	A	T	2221.77	.	AC=2;AF=1.00;AN=2;DP=49;ExcessHet=3.0103;FS=0.000;MLEAC=2;MLEAF=1.00;MQ=43.80;QD=33.26;SOR=0.909	GT:AD:DP:GQ:PL	1/1:0,49:49:99:2250,151,0
3R	20432648	.	T	C	2117.77	.	AC=2;AF=1.00;AN=2;DP=48;ExcessHet=3.0103;FS=0.000;MLEAC=2;MLEAF=1.00;MQ=43.80;QD=27.59;SOR=0.866	GT:AD:DP:GQ:PL	1/1:0,48:48:99:2146,145,0
3R	20434253	.	T	C	1461.77	.	AC=2;AF=1.00;AN=2;DP=54;ExcessHet=3.0103;FS=0.000;MLEAC=2;MLEAF=1.00;MQ=44.00;QD=27.07;SOR=1.118	GT:AD:DP:GQ:PL	1/1:0,54:54:99:1490,162,0
3R	20434345	.	A	G	713.77	.	AC=2;AF=1.00;AN=2;DP=28;ExcessHet=3.0103;FS=0.000;MLEAC=2;MLEAF=1.00;MQ=44.00;QD=25.49;SOR=1.382	GT:AD:DP:GQ:PL	1/1:0,28:28:84:742,84,0
3R	20434397	.	C	T	1422.77	.	AC=2;AF=1.00;AN=2;DP=32;ExcessHet=3.0103;FS=0.000;MLEAC=2;MLEAF=1.00;MQ=44.00;QD=34.14;SOR=0.957	GT:AD:DP:GQ:PL	1/1:0,32:32:99:1451,99,0
3R	20434398	.	T	G	1422.77	.	AC=2;AF=1.00;AN=2;DP=32;ExcessHet=3.0103;FS=0.000;MLEAC=2;MLEAF=1.00;MQ=44.00;QD=28.72;SOR=0.818	GT:AD:DP:GQ:PL	1/1:0,32:32:99:1451,99,0
3R	20434582	.	C	T	744.77	.	AC=2;AF=1.00;AN=2;DP=27;ExcessHet=3.0103;FS=0.000;MLEAC=2;MLEAF=1.00;MQ=43.93;QD=27.58;SOR=0.922	GT:AD:DP:GQ:PL	1/1:0,27:27:81:773,81,0
3R	20434883	.	T	C	2253.77	.	AC=2;AF=1.00;AN=2;DP=51;ExcessHet=3.0103;FS=0.000;MLEAC=2;MLEAF=1.00;MQ=43.32;QD=35.49;SOR=0.900	GT:AD:DP:GQ:PL	1/1:0,51:51:99:2282,154,0
3R	20434884	.	G	T	2253.77	.	AC=2;AF=1.00;AN=2;DP=50;ExcessHet=3.0103;FS=0.000;MLEAC=2;MLEAF=1.00;MQ=43.31;QD=32.45;SOR=0.859	GT:AD:DP:GQ:PL	1/1:0,50:50:99:2282,154,0
3R	20434893	.	C	CT	2302.73	.	AC=2;AF=1.00;AN=2;DP=52;ExcessHet=3.0103;FS=0.000;MLEAC=2;MLEAF=1.00;MQ=43.34;QD=29.95;SOR=0.941	GT:AD:DP:GQ:PL	1/1:0,52:52:99:2340,157,0
3R	20434917	.	TAAG	T	2572.73	.	AC=2;AF=1.00;AN=2;DP=57;ExcessHet=3.0103;FS=0.000;MLEAC=2;MLEAF=1.00;MQ=43.40;QD=30.94;SOR=0.800	GT:AD:DP:GQ:PL	1/1:0,57:57:99:2610,175,0
3R	20434921	.	TAATATAATAATA	T	2527.73	.	AC=2;AF=1.00;AN=2;DP=57;ExcessHet=3.0103;FS=0.000;MLEAC=2;MLEAF=1.00;MQ=43.40;QD=26.10;SOR=0.800	GT:AD:DP:GQ:PL	1/1:0,57:57:99:2565,172,0
3R	20434940	.	C	T	2552.77	.	AC=2;AF=1.00;AN=2;DP=58;ExcessHet=3.0103;FS=0.000;MLEAC=2;MLEAF=1.00;MQ=43.41;QD=32.01;SOR=0.836	GT:AD:DP:GQ:PL	1/1:0,58:58:99:2581,175,0
3R	20435000	.	C	T	1445.77	.	AC=2;AF=1.00;AN=2;DP=54;ExcessHet=3.0103;FS=0.000;MLEAC=2;MLEAF=1.00;MQ=43.49;QD=26.77;SOR=1.022	GT:AD:DP:GQ:PL	1/1:0,54:54:99:1474,162,0
3R	20435033	.	T	G	1507.77	.	AC=2;AF=1.00;AN=2;DP=56;ExcessHet=3.0103;FS=0.000;MLEAC=2;MLEAF=1.00;MQ=43.55;QD=26.92;SOR=0.765	GT:AD:DP:GQ:PL	1/1:0,56:56:99:1536,168,0
3R	20435463	.	T	C	1477.77	.	AC=2;AF=1.00;AN=2;DP=54;ExcessHet=3.0103;FS=0.000;MLEAC=2;MLEAF=1.00;MQ=44.00;QD=27.37;SOR=0.693	GT:AD:DP:GQ:PL	1/1:0,54:54:99:1506,162,0
3R	20435771	.	C	T	1622.77	.	AC=2;AF=1.00;AN=2;DP=60;ExcessHet=3.0103;FS=0.000;MLEAC=2;MLEAF=1.00;MQ=44.00;QD=27.05;SOR=0.906	GT:AD:DP:GQ:PL	1/1:0,60:60:99:1651,180,0
3R	20435905	.	A	T	2451.77	.	AC=2;AF=1.00;AN=2;DP=56;ExcessHet=3.0103;FS=0.000;MLEAC=2;MLEAF=1.00;MQ=43.97;QD=31.35;SOR=0.841	GT:AD:DP:GQ:PL	1/1:0,56:56:99:2480,171,0
3R	20435910	.	T	G	2389.77	.	AC=2;AF=1.00;AN=2;DP=55;ExcessHet=3.0103;FS=0.000;MLEAC=2;MLEAF=1.00;MQ=43.96;QD=30.76;SOR=0.970	GT:AD:DP:GQ:PL	1/1:0,55:55:99:2418,165,0
3R	20435928	.	T	G	1536.77	.	AC=2;AF=1.00;AN=2;DP=58;ExcessHet=3.0103;FS=0.000;MLEAC=2;MLEAF=1.00;MQ=43.90;QD=27.44;SOR=0.841	GT:AD:DP:GQ:PL	1/1:0,56:56:99:1565,167,0
3R	20436263	.	G	A	1263.77	.	AC=2;AF=1.00;AN=2;DP=46;ExcessHet=3.0103;FS=0.000;MLEAC=2;MLEAF=1.00;MQ=43.89;QD=27.47;SOR=0.874	GT:AD:DP:GQ:PL	1/1:0,46:46:99:1292,138,0
3R	20436599	.	G	A	1066.77	.	AC=2;AF=1.00;AN=2;DP=38;ExcessHet=3.0103;FS=0.000;MLEAC=2;MLEAF=1.00;MQ=43.92;QD=28.07;SOR=1.493	GT:AD:DP:GQ:PL	1/1:0,38:38:99:1095,114,0
3R	20437974	.	G	GTTTTT	1882.73	.	AC=2;AF=1.00;AN=2;DP=41;ExcessHet=3.0103;FS=0.000;MLEAC=2;MLEAF=1.00;MQ=43.76;QD=27.51;SOR=2.712	GT:AD:DP:GQ:PL	1/1:0,39:39:99:1920,135,0
3R	20438089	.	G	T	1498.77	.	AC=2;AF=1.00;AN=2;DP=54;ExcessHet=3.0103;FS=0.000;MLEAC=2;MLEAF=1.00;MQ=43.95;QD=28.28;SOR=0.730	GT:AD:DP:GQ:PL	1/1:0,53:53:99:1527,159,0
3R	20438119	.	G	T	2740.77	.	AC=2;AF=1.00;AN=2;DP=65;ExcessHet=3.0103;FS=0.000;MLEAC=2;MLEAF=1.00;MQ=43.96;QD=30.17;SOR=0.756	GT:AD:DP:GQ:PL	1/1:0,64:64:99:2769,192,0
3R	20438135	.	C	T	2808.77	.	AC=2;AF=1.00;AN=2;DP=67;ExcessHet=3.0103;FS=0.000;MLEAC=2;MLEAF=1.00;MQ=43.96;QD=27.55;SOR=1.033	GT:AD:DP:GQ:PL	1/1:0,66:66:99:2837,199,0
3R	20438166	.	G	A	3312.77	.	AC=2;AF=1.00;AN=2;DP=76;ExcessHet=3.0103;FS=0.000;MLEAC=2;MLEAF=1.00;MQ=43.96;QD=28.56;SOR=0.859	GT:AD:DP:GQ:PL	1/1:0,76:76:99:3341,232,0
3R	20438172	.	T	A	3300.77	.	AC=2;AF=1.00;AN=2;DP=76;ExcessHet=3.0103;FS=0.000;MLEAC=2;MLEAF=1.00;MQ=43.96;QD=27.55;SOR=0.920	GT:AD:DP:GQ:PL	1/1:0,76:76:99:3329,232,0
3R	20438684	.	C	T	1185.77	.	AC=2;AF=1.00;AN=2;BaseQRankSum=1.792;ClippingRankSum=0.000;DP=46;ExcessHet=3.0103;FS=3.310;MLEAC=2;MLEAF=1.00;MQ=43.67;MQRankSum=-0.234;QD=26.35;ReadPosRankSum=-0.441;SOR=0.511	GT:AD:DP:GQ:PL	1/1:1,44:45:99:1214,125,0
3R	20438975	.	C	A	1444.77	.	AC=2;AF=1.00;AN=2;DP=52;ExcessHet=3.0103;FS=0.000;MLEAC=2;MLEAF=1.00;MQ=43.96;QD=27.78;SOR=1.036	GT:AD:DP:GQ:PL	1/1:0,52:52:99:1473,156,0
3R	20438998	.	A	G	1305.77	.	AC=2;AF=1.00;AN=2;DP=51;ExcessHet=3.0103;FS=0.000;MLEAC=2;MLEAF=1.00;MQ=43.96;QD=26.12;SOR=0.952	GT:AD:DP:GQ:PL	1/1:0,50:50:99:1334,149,0
3R	20439055	.	A	C	1322.77	.	AC=2;AF=1.00;AN=2;BaseQRankSum=1.805;ClippingRankSum=0.000;DP=53;ExcessHet=3.0103;FS=0.000;MLEAC=2;MLEAF=1.00;MQ=43.96;MQRankSum=0.000;QD=25.44;ReadPosRankSum=-0.589;SOR=0.403	GT:AD:DP:GQ:PL	1/1:1,51:52:99:1351,145,0
3R	20439120	.	T	A	1304.77	.	AC=2;AF=1.00;AN=2;DP=49;ExcessHet=3.0103;FS=0.000;MLEAC=2;MLEAF=1.00;MQ=44.00;QD=26.63;SOR=0.818	GT:AD:DP:GQ:PL	1/1:0,49:49:99:1333,146,0
3R	20439142	.	A	AC	2119.73	.	AC=2;AF=1.00;AN=2;DP=47;ExcessHet=3.0103;FS=0.000;MLEAC=2;MLEAF=1.00;MQ=44.00;QD=30.82;SOR=1.132	GT:AD:DP:GQ:PL	1/1:0,47:47:99:2157,144,0
3R	20439143	.	A	AC	2119.73	.	AC=2;AF=1.00;AN=2;DP=48;ExcessHet=3.0103;FS=0.000;MLEAC=2;MLEAF=1.00;MQ=44.00;QD=23.05;SOR=1.067	GT:AD:DP:GQ:PL	1/1:0,48:48:99:2157,144,0
3R	20439204	.	A	G	1333.77	.	AC=2;AF=1.00;AN=2;DP=50;ExcessHet=3.0103;FS=0.000;MLEAC=2;MLEAF=1.00;MQ=44.00;QD=27.22;SOR=0.909	GT:AD:DP:GQ:PL	1/1:0,49:49:99:1362,146,0
3R	20439240	.	C	A	1468.77	.	AC=2;AF=1.00;AN=2;DP=56;ExcessHet=3.0103;FS=0.000;MLEAC=2;MLEAF=1.00;MQ=44.00;QD=26.70;SOR=0.729	GT:AD:DP:GQ:PL	1/1:0,55:55:99:1497,164,0
3R	20439342	.	C	A	1479.77	.	AC=2;AF=1.00;AN=2;DP=55;ExcessHet=3.0103;FS=0.000;MLEAC=2;MLEAF=1.00;MQ=44.00;QD=27.40;SOR=1.567	GT:AD:DP:GQ:PL	1/1:0,54:54:99:1508,162,0
3R	20439642	.	C	G	1068.77	.	AC=2;AF=1.00;AN=2;DP=39;ExcessHet=3.0103;FS=0.000;MLEAC=2;MLEAF=1.00;MQ=43.55;QD=27.40;SOR=1.096	GT:AD:DP:GQ:PL	1/1:0,39:39:99:1097,117,0
3R	20439957	.	C	T	1024.77	.	AC=2;AF=1.00;AN=2;DP=40;ExcessHet=3.0103;FS=0.000;MLEAC=2;MLEAF=1.00;MQ=43.93;QD=26.97;SOR=0.914	GT:AD:DP:GQ:PL	1/1:0,38:38:99:1053,114,0
3R	20440070	.	C	G	2501.77	.	AC=2;AF=1.00;AN=2;DP=58;ExcessHet=3.0103;FS=0.000;MLEAC=2;MLEAF=1.00;MQ=43.83;QD=29.54;SOR=0.914	GT:AD:DP:GQ:PL	1/1:0,58:58:99:2530,175,0
3R	20440075	.	G	T	2521.77	.	AC=2;AF=1.00;AN=2;DP=57;ExcessHet=3.0103;FS=0.000;MLEAC=2;MLEAF=1.00;MQ=43.88;QD=30.87;SOR=0.960	GT:AD:DP:GQ:PL	1/1:0,57:57:99:2550,175,0
3R	20440411	.	A	C	1734.77	.	AC=2;AF=1.00;AN=2;DP=42;ExcessHet=3.0103;FS=0.000;MLEAC=2;MLEAF=1.00;MQ=44.00;QD=24.80;SOR=0.954	GT:AD:DP:GQ:PL	1/1:0,41:41:99:1763,130,0
3R	20440418	.	AGTGTGT	A	1515.73	.	AC=2;AF=1.00;AN=2;DP=41;ExcessHet=3.0103;FS=0.000;MLEAC=2;MLEAF=1.00;MQ=44.00;QD=30.25;SOR=0.756	GT:AD:DP:GQ:PL	1/1:0,39:39:99:1552,117,0
3R	20442102	.	T	A	1317.77	.	AC=2;AF=1.00;AN=2;DP=47;ExcessHet=3.0103;FS=0.000;MLEAC=2;MLEAF=1.00;MQ=44.00;QD=28.04;SOR=0.919	GT:AD:DP:GQ:PL	1/1:0,47:47:99:1346,141,0
3R	20442524	.	TAC	T	1136.73	.	AC=2;AF=1.00;AN=2;DP=40;ExcessHet=3.0103;FS=0.000;MLEAC=2;MLEAF=1.00;MQ=44.00;QD=29.91;SOR=1.179	GT:AD:DP:GQ:PL	1/1:0,38:38:99:1174,114,0
3R	20442577	.	A	C	1179.77	.	AC=2;AF=1.00;AN=2;DP=44;ExcessHet=3.0103;FS=0.000;MLEAC=2;MLEAF=1.00;MQ=44.00;QD=26.81;SOR=1.364	GT:AD:DP:GQ:PL	1/1:0,44:44:99:1208,132,0
3R	20442774	.	A	C	1470.77	.	AC=2;AF=1.00;AN=2;DP=56;ExcessHet=3.0103;FS=0.000;MLEAC=2;MLEAF=1.00;MQ=43.95;QD=26.26;SOR=1.412	GT:AD:DP:GQ:PL	1/1:0,56:56:99:1499,167,0
3R	20442856	.	A	G	1613.77	.	AC=2;AF=1.00;AN=2;DP=60;ExcessHet=3.0103;FS=0.000;MLEAC=2;MLEAF=1.00;MQ=43.95;QD=26.90;SOR=0.831	GT:AD:DP:GQ:PL	1/1:0,60:60:99:1642,179,0
3R	20442995	.	C	G	1709.77	.	AC=2;AF=1.00;AN=2;DP=63;ExcessHet=3.0103;FS=0.000;MLEAC=2;MLEAF=1.00;MQ=44.00;QD=27.14;SOR=1.092	GT:AD:DP:GQ:PL	1/1:0,63:63:99:1738,189,0
3R	20443018	.	CAT	C	1602.73	.	AC=2;AF=1.00;AN=2;DP=62;ExcessHet=3.0103;FS=0.000;MLEAC=2;MLEAF=1.00;MQ=44.00;QD=30.24;SOR=0.981	GT:AD:DP:GQ:PL	1/1:0,53:53:99:1640,160,0
3R	20443194	.	A	G	1363.77	.	AC=2;AF=1.00;AN=2;DP=51;ExcessHet=3.0103;FS=0.000;MLEAC=2;MLEAF=1.00;MQ=44.00;QD=26.74;SOR=0.813	GT:AD:DP:GQ:PL	1/1:0,51:51:99:1392,152,0
3R	20443235	.	T	C	1620.77	.	AC=2;AF=1.00;AN=2;DP=62;ExcessHet=3.0103;FS=0.000;MLEAC=2;MLEAF=1.00;MQ=44.00;QD=26.14;SOR=0.826	GT:AD:DP:GQ:PL	1/1:0,62:62:99:1649,185,0
3R	20443505	.	T	A	1127.77	.	AC=2;AF=1.00;AN=2;DP=41;ExcessHet=3.0103;FS=0.000;MLEAC=2;MLEAF=1.00;MQ=44.00;QD=27.51;SOR=1.501	GT:AD:DP:GQ:PL	1/1:0,41:41:99:1156,123,0
3R	20443797	.	CA	C	608.73	.	AC=2;AF=1.00;AN=2;BaseQRankSum=0.732;ClippingRankSum=0.000;DP=41;ExcessHet=3.0103;FS=0.000;MLEAC=2;MLEAF=1.00;MQ=44.00;MQRankSum=0.000;QD=17.39;ReadPosRankSum=0.248;SOR=0.693	GT:AD:DP:GQ:PL	1/1:1,34:35:83:646,83,0
3R	20444104	.	A	G	1646.77	.	AC=2;AF=1.00;AN=2;BaseQRankSum=-1.425;ClippingRankSum=0.000;DP=63;ExcessHet=3.0103;FS=0.000;MLEAC=2;MLEAF=1.00;MQ=44.00;MQRankSum=0.000;QD=26.14;ReadPosRankSum=-0.539;SOR=0.346	GT:AD:DP:GQ:PL	1/1:1,62:63:99:1675,160,0
3R	20444127	.	G	A	1620.77	.	AC=2;AF=1.00;AN=2;BaseQRankSum=0.311;ClippingRankSum=0.000;DP=61;ExcessHet=3.0103;FS=0.000;MLEAC=2;MLEAF=1.00;MQ=44.00;MQRankSum=0.000;QD=26.57;ReadPosRankSum=-1.106;SOR=0.351	GT:AD:DP:GQ:PL	1/1:1,60:61:99:1649,155,0
3R	20444170	.	A	G	1360.77	.	AC=2;AF=1.00;AN=2;BaseQRankSum=0.687;ClippingRankSum=0.000;DP=53;ExcessHet=3.0103;FS=0.000;MLEAC=2;MLEAF=1.00;MQ=44.00;MQRankSum=0.000;QD=25.67;ReadPosRankSum=-0.659;SOR=0.425	GT:AD:DP:GQ:PL	1/1:1,52:53:99:1389,130,0
3R	20444270	.	G	A	1344.77	.	AC=2;AF=1.00;AN=2;BaseQRankSum=1.804;ClippingRankSum=0.000;DP=53;ExcessHet=3.0103;FS=0.000;MLEAC=2;MLEAF=1.00;MQ=43.93;MQRankSum=-0.100;QD=25.86;ReadPosRankSum=-0.555;SOR=0.588	GT:AD:DP:GQ:PL	1/1:1,51:52:99:1373,145,0
3R	20444498	.	C	A	1579.77	.	AC=2;AF=1.00;AN=2;DP=56;ExcessHet=3.0103;FS=0.000;MLEAC=2;MLEAF=1.00;MQ=43.97;QD=28.21;SOR=0.765	GT:AD:DP:GQ:PL	1/1:0,56:56:99:1608,168,0
3R	20444555	.	A	C	2357.77	.	AC=2;AF=1.00;AN=2;DP=54;ExcessHet=3.0103;FS=0.000;MLEAC=2;MLEAF=1.00;MQ=43.96;QD=25.08;SOR=1.118	GT:AD:DP:GQ:PL	1/1:0,54:54:99:2386,166,0
3R	20444563	.	C	A	2365.77	.	AC=2;AF=1.00;AN=2;DP=53;ExcessHet=3.0103;FS=0.000;MLEAC=2;MLEAF=1.00;MQ=43.96;QD=35.60;SOR=0.981	GT:AD:DP:GQ:PL	1/1:0,53:53:99:2394,166,0
3R	20444967	.	GAC	G	76.73	.	AC=1;AF=0.500;AN=2;BaseQRankSum=-0.881;ClippingRankSum=0.000;DP=42;ExcessHet=3.0103;FS=6.683;MLEAC=1;MLEAF=0.500;MQ=43.34;MQRankSum=-1.762;QD=2.56;ReadPosRankSum=0.147;SOR=2.147	GT:AD:DP:GQ:PL	0/1:23,7:30:99:114,0,593
3R	20445452	.	G	GGAGCAGCAT	2466.73	.	AC=2;AF=1.00;AN=2;DP=57;ExcessHet=3.0103;FS=0.000;MLEAC=2;MLEAF=1.00;MQ=45.97;QD=31.99;SOR=1.009	GT:AD:DP:GQ:PL	1/1:0,56:56:99:2504,168,0
3R	20445579	.	A	T	1364.77	.	AC=2;AF=1.00;AN=2;DP=50;ExcessHet=3.0103;FS=0.000;MLEAC=2;MLEAF=1.00;MQ=44.66;QD=27.85;SOR=1.112	GT:AD:DP:GQ:PL	1/1:0,49:49:99:1393,147,0
3R	20445916	.	T	A	1195.77	.	AC=2;AF=1.00;AN=2;BaseQRankSum=1.836;ClippingRankSum=0.000;DP=45;ExcessHet=3.0103;FS=3.108;MLEAC=2;MLEAF=1.00;MQ=43.94;MQRankSum=0.000;QD=26.57;ReadPosRankSum=-0.544;SOR=0.365	GT:AD:DP:GQ:PL	1/1:1,44:45:99:1224,112,0
3R	20446387	.	A	T	1639.77	.	AC=2;AF=1.00;AN=2;DP=61;ExcessHet=3.0103;FS=0.000;MLEAC=2;MLEAF=1.00;MQ=43.95;QD=27.33;SOR=0.831	GT:AD:DP:GQ:PL	1/1:0,60:60:99:1668,180,0
3R	20446433	.	C	T	1369.77	.	AC=2;AF=1.00;AN=2;DP=50;ExcessHet=3.0103;FS=0.000;MLEAC=2;MLEAF=1.00;MQ=43.94;QD=27.95;SOR=1.609	GT:AD:DP:GQ:PL	1/1:0,49:49:99:1398,147,0
3R	20446933	.	G	GC	1873.73	.	AC=2;AF=1.00;AN=2;DP=46;ExcessHet=3.0103;FS=0.000;MLEAC=2;MLEAF=1.00;MQ=44.24;QD=29.32;SOR=0.892	GT:AD:DP:GQ:PL	1/1:0,42:42:99:1911,132,0
3R	20446937	.	T	C	1914.77	.	AC=2;AF=1.00;AN=2;DP=45;ExcessHet=3.0103;FS=0.000;MLEAC=2;MLEAF=1.00;MQ=44.25;QD=28.02;SOR=0.829	GT:AD:DP:GQ:PL	1/1:0,45:45:99:1943,135,0
3R	20446976	.	G	A	1205.77	.	AC=2;AF=1.00;AN=2;DP=45;ExcessHet=3.0103;FS=0.000;MLEAC=2;MLEAF=1.00;MQ=44.25;QD=26.79;SOR=1.154	GT:AD:DP:GQ:PL	1/1:0,45:45:99:1234,134,0
3R	20447048	.	C	G	1650.77	.	AC=2;AF=1.00;AN=2;DP=38;ExcessHet=3.0103;FS=0.000;MLEAC=2;MLEAF=1.00;MQ=44.00;QD=35.88;SOR=0.798	GT:AD:DP:GQ:PL	1/1:0,38:38:99:1679,117,0
3R	20447056	.	G	A	1646.77	.	AC=2;AF=1.00;AN=2;DP=38;ExcessHet=3.0103;FS=0.000;MLEAC=2;MLEAF=1.00;MQ=44.00;QD=31.03;SOR=0.798	GT:AD:DP:GQ:PL	1/1:0,38:38:99:1675,117,0
3R	20447226	.	C	T	973.77	.	AC=2;AF=1.00;AN=2;DP=38;ExcessHet=3.0103;FS=0.000;MLEAC=2;MLEAF=1.00;MQ=44.00;QD=25.63;SOR=0.693	GT:AD:DP:GQ:PL	1/1:0,38:38:99:1002,113,0
3R	20447309	.	T	C	1608.77	.	AC=2;AF=1.00;AN=2;DP=37;ExcessHet=3.0103;FS=0.000;MLEAC=2;MLEAF=1.00;MQ=43.79;QD=28.13;SOR=0.804	GT:AD:DP:GQ:PL	1/1:0,36:36:99:1637,111,0
3R	20447314	.	A	AAT	1600.73	.	AC=2;AF=1.00;AN=2;DP=36;ExcessHet=3.0103;FS=0.000;MLEAC=2;MLEAF=1.00;MQ=43.78;QD=25.38;SOR=0.869	GT:AD:DP:GQ:PL	1/1:0,35:35:99:1638,111,0
3R	20447316	.	GGT	G	1600.73	.	AC=2;AF=1.00;AN=2;DP=38;ExcessHet=3.0103;FS=0.000;MLEAC=2;MLEAF=1.00;MQ=43.79;QD=34.55;SOR=0.746	GT:AD:DP:GQ:PL	1/1:0,37:37:99:1638,111,0
3R	20447347	.	A	T	997.77	.	AC=2;AF=1.00;AN=2;DP=37;ExcessHet=3.0103;FS=0.000;MLEAC=2;MLEAF=1.00;MQ=43.79;QD=27.72;SOR=0.804	GT:AD:DP:GQ:PL	1/1:0,36:36:99:1026,108,0
3R	20447426	.	T	C	1759.77	.	AC=2;AF=1.00;AN=2;DP=40;ExcessHet=3.0103;FS=0.000;MLEAC=2;MLEAF=1.00;MQ=43.61;QD=33.53;SOR=1.022	GT:AD:DP:GQ:PL	1/1:0,40:40:99:1788,120,0
3R	20447433	.	C	T	1906.77	.	AC=2;AF=1.00;AN=2;DP=43;ExcessHet=3.0103;FS=0.000;MLEAC=2;MLEAF=1.00;MQ=43.54;QD=30.21;SOR=1.055	GT:AD:DP:GQ:PL	1/1:0,43:43:99:1935,129,0
3R	20447457	.	A	G	1861.77	.	AC=2;AF=1.00;AN=2;DP=41;ExcessHet=3.0103;FS=0.000;MLEAC=2;MLEAF=1.00;MQ=43.67;QD=29.40;SOR=1.075	GT:AD:DP:GQ:PL	1/1:0,41:41:99:1890,126,0
3R	20447474	.	G	A	1806.77	.	AC=2;AF=1.00;AN=2;DP=43;ExcessHet=3.0103;FS=0.000;MLEAC=2;MLEAF=1.00;MQ=43.73;QD=27.99;SOR=1.055	GT:AD:DP:GQ:PL	1/1:0,43:43:99:1835,129,0
3R	20447524	.	T	A	1838.77	.	AC=2;AF=1.00;AN=2;DP=42;ExcessHet=3.0103;FS=0.000;MLEAC=2;MLEAF=1.00;MQ=43.77;QD=35.38;SOR=0.788	GT:AD:DP:GQ:PL	1/1:0,42:42:99:1867,126,0
3R	20447527	.	A	T	1810.77	.	AC=2;AF=1.00;AN=2;DP=40;ExcessHet=3.0103;FS=0.000;MLEAC=2;MLEAF=1.00;MQ=43.75;QD=31.91;SOR=0.693	GT:AD:DP:GQ:PL	1/1:0,40:40:99:1839,123,0
3R	20447547	.	T	G	1726.77	.	AC=2;AF=1.00;AN=2;DP=39;ExcessHet=3.0103;FS=0.000;MLEAC=2;MLEAF=1.00;MQ=43.75;QD=32.23;SOR=0.968	GT:AD:DP:GQ:PL	1/1:0,39:39:99:1755,117,0
3R	20447551	.	CTT	C	1751.73	.	AC=2;AF=1.00;AN=2;DP=41;ExcessHet=3.0103;FS=0.000;MLEAC=2;MLEAF=1.00;MQ=43.76;QD=36.06;SOR=0.826	GT:AD:DP:GQ:PL	1/1:0,41:41:99:1789,126,0
3R	20447564	.	T	G	1844.77	.	AC=2;AF=1.00;AN=2;DP=40;ExcessHet=3.0103;FS=0.000;MLEAC=2;MLEAF=1.00;MQ=43.85;QD=30.24;SOR=0.793	GT:AD:DP:GQ:PL	1/1:0,40:40:99:1873,126,0
3R	20447566	.	T	G	1799.77	.	AC=2;AF=1.00;AN=2;DP=41;ExcessHet=3.0103;FS=0.000;MLEAC=2;MLEAF=1.00;MQ=43.86;QD=29.17;SOR=0.843	GT:AD:DP:GQ:PL	1/1:0,41:41:99:1828,123,0
3R	20447778	.	A	G	2344.77	.	AC=2;AF=1.00;AN=2;DP=54;ExcessHet=3.0103;FS=0.000;MLEAC=2;MLEAF=1.00;MQ=43.68;QD=24.18;SOR=0.931	GT:AD:DP:GQ:PL	1/1:0,54:54:99:2373,163,0
3R	20447779	.	G	GA	2335.73	.	AC=2;AF=1.00;AN=2;DP=52;ExcessHet=3.0103;FS=0.000;MLEAC=2;MLEAF=1.00;MQ=43.67;QD=30.08;SOR=0.941	GT:AD:DP:GQ:PL	1/1:0,52:52:99:2373,163,0
3R	20447906	.	C	G	1590.77	.	AC=2;AF=1.00;AN=2;DP=58;ExcessHet=3.0103;FS=0.000;MLEAC=2;MLEAF=1.00;MQ=44.00;QD=27.43;SOR=0.836	GT:AD:DP:GQ:PL	1/1:0,58:58:99:1619,174,0
3R	20448746	.	T	G	1296.77	.	AC=2;AF=1.00;AN=2;DP=48;ExcessHet=3.0103;FS=0.000;MLEAC=2;MLEAF=1.00;MQ=44.00;QD=27.02;SOR=0.776	GT:AD:DP:GQ:PL	1/1:0,48:48:99:1325,144,0
3R	20448873	.	G	A	1671.77	.	AC=2;AF=1.00;AN=2;DP=59;ExcessHet=3.0103;FS=0.000;MLEAC=2;MLEAF=1.00;MQ=44.00;QD=28.34;SOR=0.871	GT:AD:DP:GQ:PL	1/1:0,59:59:99:1700,177,0
3R	20448960	.	G	T	1499.77	.	AC=2;AF=1.00;AN=2;DP=54;ExcessHet=3.0103;FS=0.000;MLEAC=2;MLEAF=1.00;MQ=44.00;QD=27.77;SOR=1.022	GT:AD:DP:GQ:PL	1/1:0,54:54:99:1528,162,0
3R	20449043	.	G	A	2590.77	.	AC=2;AF=1.00;AN=2;DP=63;ExcessHet=3.0103;FS=0.000;MLEAC=2;MLEAF=1.00;MQ=44.00;QD=32.14;SOR=0.724	GT:AD:DP:GQ:PL	1/1:0,63:63:99:2619,193,0
3R	20449068	.	G	A	2573.77	.	AC=2;AF=1.00;AN=2;DP=56;ExcessHet=3.0103;FS=0.000;MLEAC=2;MLEAF=1.00;MQ=44.00;QD=29.56;SOR=0.922	GT:AD:DP:GQ:PL	1/1:0,56:56:99:2602,178,0
3R	20449070	.	A	G	2521.77	.	AC=2;AF=1.00;AN=2;DP=56;ExcessHet=3.0103;FS=0.000;MLEAC=2;MLEAF=1.00;MQ=44.00;QD=30.33;SOR=0.841	GT:AD:DP:GQ:PL	1/1:0,56:56:99:2550,172,0
3R	20449159	.	A	C	1430.77	.	AC=2;AF=1.00;AN=2;DP=52;ExcessHet=3.0103;FS=0.000;MLEAC=2;MLEAF=1.00;MQ=44.00;QD=28.05;SOR=1.314	GT:AD:DP:GQ:PL	1/1:0,51:51:99:1459,153,0
3R	20449982	.	A	T	1549.77	.	AC=2;AF=1.00;AN=2;DP=55;ExcessHet=3.0103;FS=0.000;MLEAC=2;MLEAF=1.00;MQ=43.48;QD=28.18;SOR=0.729	GT:AD:DP:GQ:PL	1/1:0,55:55:99:1578,165,0
3R	20450002	.	A	G	2728.77	.	AC=2;AF=1.00;AN=2;DP=62;ExcessHet=3.0103;FS=0.000;MLEAC=2;MLEAF=1.00;MQ=43.39;QD=32.17;SOR=0.758	GT:AD:DP:GQ:PL	1/1:0,62:62:99:2757,190,0
3R	20450010	.	T	A	2685.77	.	AC=2;AF=1.00;AN=2;DP=63;ExcessHet=3.0103;FS=0.000;MLEAC=2;MLEAF=1.00;MQ=43.39;QD=30.07;SOR=0.790	GT:AD:DP:GQ:PL	1/1:0,63:63:99:2714,190,0
3R	20450083	.	G	T	1764.77	.	AC=2;AF=1.00;AN=2;DP=65;ExcessHet=3.0103;FS=0.000;MLEAC=2;MLEAF=1.00;MQ=42.38;QD=27.15;SOR=0.854	GT:AD:DP:GQ:PL	1/1:0,65:65:99:1793,194,0
3R	20450099	.	G	T	1881.77	.	AC=2;AF=1.00;AN=2;DP=69;ExcessHet=3.0103;FS=0.000;MLEAC=2;MLEAF=1.00;MQ=41.38;QD=27.27;SOR=0.844	GT:AD:DP:GQ:PL	1/1:0,69:69:99:1910,207,0
3R	20450114	.	C	A	3060.77	.	AC=2;AF=1.00;AN=2;DP=69;ExcessHet=3.0103;FS=0.000;MLEAC=2;MLEAF=1.00;MQ=41.16;QD=27.43;SOR=0.844	GT:AD:DP:GQ:PL	1/1:0,69:69:99:3089,208,0
3R	20450120	.	T	A	3060.77	.	AC=2;AF=1.00;AN=2;DP=68;ExcessHet=3.0103;FS=0.000;MLEAC=2;MLEAF=1.00;MQ=41.12;QD=31.18;SOR=0.880	GT:AD:DP:GQ:PL	1/1:0,68:68:99:3089,208,0
3R	20450123	.	A	G	3031.77	.	AC=2;AF=1.00;AN=2;DP=67;ExcessHet=3.0103;FS=0.000;MLEAC=2;MLEAF=1.00;MQ=41.07;QD=28.20;SOR=0.849	GT:AD:DP:GQ:PL	1/1:0,67:67:99:3060,205,0
3R	20450131	.	G	A	2896.77	.	AC=2;AF=1.00;AN=2;DP=64;ExcessHet=3.0103;FS=0.000;MLEAC=2;MLEAF=1.00;MQ=40.93;QD=35.45;SOR=0.822	GT:AD:DP:GQ:PL	1/1:0,64:64:99:2925,196,0
3R	20450162	.	T	G	2224.77	.	AC=2;AF=1.00;AN=2;DP=48;ExcessHet=3.0103;FS=0.000;MLEAC=2;MLEAF=1.00;MQ=39.76;QD=31.68;SOR=0.866	GT:AD:DP:GQ:PL	1/1:0,48:48:99:2253,154,0
3R	20450166	.	TGTTTTGATATCAAGCTATACAAACGTC	T	2182.73	.	AC=2;AF=1.00;AN=2;DP=49;ExcessHet=3.0103;FS=0.000;MLEAC=2;MLEAF=1.00;MQ=39.85;QD=30.88;SOR=0.818	GT:AD:DP:GQ:PL	1/1:0,49:49:99:2220,150,0
3R	20450196	.	C	T	2131.77	.	AC=2;AF=1.00;AN=2;DP=46;ExcessHet=3.0103;FS=0.000;MLEAC=2;MLEAF=1.00;MQ=39.96;QD=32.08;SOR=0.780	GT:AD:DP:GQ:PL	1/1:0,46:46:99:2160,144,0
3R	20450202	.	G	A	2116.77	.	AC=2;AF=1.00;AN=2;DP=47;ExcessHet=3.0103;FS=0.000;MLEAC=2;MLEAF=1.00;MQ=39.93;QD=29.34;SOR=0.823	GT:AD:DP:GQ:PL	1/1:0,47:47:99:2145,145,0
3R	20450223	.	T	C	2011.77	.	AC=2;AF=1.00;AN=2;DP=46;ExcessHet=3.0103;FS=0.000;MLEAC=2;MLEAF=1.00;MQ=39.99;QD=28.72;SOR=0.874	GT:AD:DP:GQ:PL	1/1:0,46:46:99:2040,138,0
3R	20450230	.	AATAACG	A	2148.73	.	AC=2;AF=1.00;AN=2;DP=47;ExcessHet=3.0103;FS=0.000;MLEAC=2;MLEAF=1.00;MQ=40.08;QD=27.75;SOR=0.919	GT:AD:DP:GQ:PL	1/1:0,47:47:99:2186,147,0
3R	20450238	.	A	C	2131.77	.	AC=2;AF=1.00;AN=2;DP=48;ExcessHet=3.0103;FS=0.000;MLEAC=2;MLEAF=1.00;MQ=40.10;QD=32.03;SOR=0.866	GT:AD:DP:GQ:PL	1/1:0,48:48:99:2160,144,0
3R	20450239	.	C	CT	2197.73	.	AC=2;AF=1.00;AN=2;DP=47;ExcessHet=3.0103;FS=0.000;MLEAC=2;MLEAF=1.00;MQ=40.06;QD=29.33;SOR=0.919	GT:AD:DP:GQ:PL	1/1:0,47:47:99:2235,151,0
3R	20450241	.	C	T	2161.77	.	AC=2;AF=1.00;AN=2;DP=49;ExcessHet=3.0103;FS=0.000;MLEAC=2;MLEAF=1.00;MQ=40.00;QD=30.83;SOR=0.818	GT:AD:DP:GQ:PL	1/1:0,49:49:99:2190,147,0
3R	20450323	.	G	T	1676.77	.	AC=2;AF=1.00;AN=2;DP=60;ExcessHet=3.0103;FS=0.000;MLEAC=2;MLEAF=1.00;MQ=42.50;QD=27.95;SOR=0.906	GT:AD:DP:GQ:PL	1/1:0,60:60:99:1705,180,0
3R	20450348	.	G	T	1584.77	.	AC=2;AF=1.00;AN=2;DP=58;ExcessHet=3.0103;FS=0.000;MLEAC=2;MLEAF=1.00;MQ=42.77;QD=27.32;SOR=0.762	GT:AD:DP:GQ:PL	1/1:0,58:58:99:1613,174,0
3R	20450388	.	G	T	1571.77	.	AC=2;AF=1.00;AN=2;DP=57;ExcessHet=3.0103;FS=0.000;MLEAC=2;MLEAF=1.00;MQ=43.11;QD=27.57;SOR=0.877	GT:AD:DP:GQ:PL	1/1:0,57:57:99:1600,171,0
3R	20450528	.	T	C	2470.77	.	AC=2;AF=1.00;AN=2;DP=54;ExcessHet=3.0103;FS=0.000;MLEAC=2;MLEAF=1.00;MQ=43.00;QD=32.30;SOR=0.846	GT:AD:DP:GQ:PL	1/1:0,54:54:99:2499,169,0
3R	20450538	.	A	C	2528.77	.	AC=2;AF=1.00;AN=2;DP=57;ExcessHet=3.0103;FS=0.000;MLEAC=2;MLEAF=1.00;MQ=43.00;QD=28.25;SOR=0.877	GT:AD:DP:GQ:PL	1/1:0,57:57:99:2557,172,0
3R	20450543	.	A	C	2573.77	.	AC=2;AF=1.00;AN=2;DP=57;ExcessHet=3.0103;FS=0.000;MLEAC=2;MLEAF=1.00;MQ=43.03;QD=34.00;SOR=0.800	GT:AD:DP:GQ:PL	1/1:0,57:57:99:2602,175,0
3R	20450561	.	A	G	2652.77	.	AC=2;AF=1.00;AN=2;DP=59;ExcessHet=3.0103;FS=0.000;MLEAC=2;MLEAF=1.00;MQ=43.13;QD=31.42;SOR=0.871	GT:AD:DP:GQ:PL	1/1:0,59:59:99:2681,181,0
3R	20450586	.	A	T	2559.77	.	AC=2;AF=1.00;AN=2;DP=59;ExcessHet=3.0103;FS=0.000;MLEAC=2;MLEAF=1.00;MQ=43.29;QD=22.59;SOR=0.871	GT:AD:DP:GQ:PL	1/1:0,59:59:99:2588,181,0
3R	20450616	.	G	A	2176.77	.	AC=2;AF=1.00;AN=2;DP=49;ExcessHet=3.0103;FS=0.000;MLEAC=2;MLEAF=1.00;MQ=43.50;QD=30.27;SOR=1.007	GT:AD:DP:GQ:PL	1/1:0,49:49:99:2205,147,0
3R	20450618	.	T	G	2311.77	.	AC=2;AF=1.00;AN=2;DP=49;ExcessHet=3.0103;FS=0.000;MLEAC=2;MLEAF=1.00;MQ=43.50;QD=29.20;SOR=1.007	GT:AD:DP:GQ:PL	1/1:0,49:49:99:2340,163,0
3R	20450631	.	G	T	2205.77	.	AC=2;AF=1.00;AN=2;DP=51;ExcessHet=3.0103;FS=0.000;MLEAC=2;MLEAF=1.00;MQ=43.56;QD=31.20;SOR=0.994	GT:AD:DP:GQ:PL	1/1:0,51:51:99:2234,156,0
3R	20451197	.	T	G	1083.77	.	AC=2;AF=1.00;AN=2;DP=44;ExcessHet=3.0103;FS=0.000;MLEAC=2;MLEAF=1.00;MQ=44.00;QD=25.20;SOR=0.739	GT:AD:DP:GQ:PL	1/1:0,43:43:99:1112,128,0
3R	20451209	.	T	C	1863.77	.	AC=2;AF=1.00;AN=2;DP=44;ExcessHet=3.0103;FS=0.000;MLEAC=2;MLEAF=1.00;MQ=44.00;QD=29.31;SOR=0.784	GT:AD:DP:GQ:PL	1/1:0,44:44:99:1892,135,0
3R	20451212	.	G	C	1937.77	.	AC=2;AF=1.00;AN=2;DP=45;ExcessHet=3.0103;FS=0.000;MLEAC=2;MLEAF=1.00;MQ=44.00;QD=29.13;SOR=0.737	GT:AD:DP:GQ:PL	1/1:0,45:45:99:1966,141,0
3R	20451236	.	C	T	1223.77	.	AC=2;AF=1.00;AN=2;DP=46;ExcessHet=3.0103;FS=0.000;MLEAC=2;MLEAF=1.00;MQ=44.00;QD=26.60;SOR=0.693	GT:AD:DP:GQ:PL	1/1:0,46:46:99:1252,137,0
3R	20451267	.	G	T	1201.77	.	AC=2;AF=1.00;AN=2;DP=45;ExcessHet=3.0103;FS=0.000;MLEAC=2;MLEAF=1.00;MQ=44.00;QD=26.71;SOR=0.737	GT:AD:DP:GQ:PL	1/1:0,45:45:99:1230,134,0
3R	20451938	.	A	C	1293.77	.	AC=2;AF=1.00;AN=2;DP=49;ExcessHet=3.0103;FS=0.000;MLEAC=2;MLEAF=1.00;MQ=44.00;QD=26.40;SOR=0.818	GT:AD:DP:GQ:PL	1/1:0,49:49:99:1322,146,0
3R	20452433	.	G	C	888.77	.	AC=2;AF=1.00;AN=2;DP=36;ExcessHet=3.0103;FS=0.000;MLEAC=2;MLEAF=1.00;MQ=44.00;QD=26.14;SOR=0.811	GT:AD:DP:GQ:PL	1/1:0,34:34:99:917,102,0
3R	20452665	.	CGCTAGCCAG	C	1571.73	.	AC=2;AF=1.00;AN=2;DP=37;ExcessHet=3.0103;FS=0.000;MLEAC=2;MLEAF=1.00;MQ=44.00;QD=32.59;SOR=0.804	GT:AD:DP:GQ:PL	1/1:0,36:36:99:1609,109,0
3R	20452705	.	T	C	901.77	.	AC=2;AF=1.00;AN=2;DP=34;ExcessHet=3.0103;FS=0.000;MLEAC=2;MLEAF=1.00;MQ=44.00;QD=26.52;SOR=0.941	GT:AD:DP:GQ:PL	1/1:0,34:34:99:930,101,0
3R	20452818	.	G	A	1103.77	.	AC=2;AF=1.00;AN=2;DP=41;ExcessHet=3.0103;FS=0.000;MLEAC=2;MLEAF=1.00;MQ=44.00;QD=27.59;SOR=0.693	GT:AD:DP:GQ:PL	1/1:0,40:40:99:1132,120,0
3R	20452855	.	G	A	1079.77	.	AC=2;AF=1.00;AN=2;DP=41;ExcessHet=3.0103;FS=0.000;MLEAC=2;MLEAF=1.00;MQ=44.00;QD=26.99;SOR=0.902	GT:AD:DP:GQ:PL	1/1:0,40:40:99:1108,120,0
3R	20453723	.	CGTGTGTGTGT	C	2006.73	.	AC=2;AF=1.00;AN=2;DP=45;ExcessHet=3.0103;FS=0.000;MLEAC=2;MLEAF=1.00;MQ=43.74;QD=33.25;SOR=1.038	GT:AD:DP:GQ:PL	1/1:0,45:45:99:2044,139,0
3R	20453735	.	T	TAC	2006.73	.	AC=2;AF=1.00;AN=2;DP=46;ExcessHet=3.0103;FS=0.000;MLEAC=2;MLEAF=1.00;MQ=43.74;QD=29.02;SOR=0.976	GT:AD:DP:GQ:PL	1/1:0,46:46:99:2044,138,0
3R	20453749	.	C	A	2006.77	.	AC=2;AF=1.00;AN=2;DP=45;ExcessHet=3.0103;FS=0.000;MLEAC=2;MLEAF=1.00;MQ=43.74;QD=30.39;SOR=0.929	GT:AD:DP:GQ:PL	1/1:0,45:45:99:2035,138,0
3R	20454664	.	A	T	1602.77	.	AC=2;AF=1.00;AN=2;DP=60;ExcessHet=3.0103;FS=0.000;MLEAC=2;MLEAF=1.00;MQ=44.00;QD=26.71;SOR=1.160	GT:AD:DP:GQ:PL	1/1:0,60:60:99:1631,180,0
3R	20454845	.	G	A	1268.77	.	AC=2;AF=1.00;AN=2;DP=46;ExcessHet=3.0103;FS=0.000;MLEAC=2;MLEAF=1.00;MQ=44.00;QD=27.58;SOR=1.329	GT:AD:DP:GQ:PL	1/1:0,46:46:99:1297,138,0
3R	20455149	.	GTCAA	G	1604.73	.	AC=2;AF=1.00;AN=2;DP=37;ExcessHet=3.0103;FS=0.000;MLEAC=2;MLEAF=1.00;MQ=43.61;QD=31.77;SOR=0.746	GT:AD:DP:GQ:PL	1/1:0,37:37:99:1642,111,0
3R	20455467	.	C	G	1174.77	.	AC=2;AF=1.00;AN=2;DP=46;ExcessHet=3.0103;FS=0.000;MLEAC=2;MLEAF=1.00;MQ=43.96;QD=26.11;SOR=0.737	GT:AD:DP:GQ:PL	1/1:0,45:45:99:1203,134,0
3R	20455915	.	C	G	1330.77	.	AC=2;AF=1.00;AN=2;BaseQRankSum=-1.754;ClippingRankSum=0.000;DP=51;ExcessHet=3.0103;FS=3.274;MLEAC=2;MLEAF=1.00;MQ=43.96;MQRankSum=0.000;QD=26.09;ReadPosRankSum=2.023;SOR=0.477	GT:AD:DP:GQ:PL	1/1:1,50:51:99:1359,115,0
3R	20456706	.	G	GA	773.73	.	AC=2;AF=1.00;AN=2;BaseQRankSum=-0.191;ClippingRankSum=0.000;DP=53;ExcessHet=3.0103;FS=0.000;MLEAC=2;MLEAF=1.00;MQ=43.96;MQRankSum=0.000;QD=15.47;ReadPosRankSum=0.760;SOR=0.446	GT:AD:DP:GQ:PL	1/1:5,45:50:55:811,55,0
3R	20458550	.	C	G	75.77	.	AC=1;AF=0.500;AN=2;BaseQRankSum=-3.440;ClippingRankSum=0.000;DP=38;ExcessHet=3.0103;FS=78.379;MLEAC=1;MLEAF=0.500;MQ=43.44;MQRankSum=-1.464;QD=2.05;ReadPosRankSum=-4.587;SOR=5.545	GT:AD:DP:GQ:PL	0/1:22,15:37:99:104,0,457
3R	20459486	.	A	G	1480.77	.	AC=2;AF=1.00;AN=2;DP=55;ExcessHet=3.0103;FS=0.000;MLEAC=2;MLEAF=1.00;MQ=44.00;QD=26.92;SOR=0.970	GT:AD:DP:GQ:PL	1/1:0,55:55:99:1509,165,0
3R	20459851	.	CAACAACAAG	C	2118.73	.	AC=2;AF=1.00;AN=2;DP=52;ExcessHet=3.0103;FS=0.000;MLEAC=2;MLEAF=1.00;MQ=46.29;QD=30.94;SOR=0.952	GT:AD:DP:GQ:PL	1/1:0,50:50:99:2156,151,0
3R	20460038	.	G	GA	1013.73	.	AC=2;AF=1.00;AN=2;DP=51;ExcessHet=3.0103;FS=0.000;MLEAC=2;MLEAF=1.00;MQ=43.77;QD=21.57;SOR=0.823	GT:AD:DP:GQ:PL	1/1:0,47:47:99:1051,143,0
3R	20460141	.	GTGCCCCCT	G	1761.73	.	AC=2;AF=1.00;AN=2;DP=43;ExcessHet=3.0103;FS=0.000;MLEAC=2;MLEAF=1.00;MQ=43.56;QD=33.50;SOR=0.693	GT:AD:DP:GQ:PL	1/1:0,40:40:99:1799,120,0
3R	20460151	.	A	AAGGGGG	1840.73	.	AC=2;AF=1.00;AN=2;DP=41;ExcessHet=3.0103;FS=0.000;MLEAC=2;MLEAF=1.00;MQ=43.58;QD=33.35;SOR=0.693	GT:AD:DP:GQ:PL	1/1:0,40:40:99:1878,126,0
3R	20460334	.	GTCT	G	2572.73	.	AC=2;AF=1.00;AN=2;DP=58;ExcessHet=3.0103;FS=0.000;MLEAC=2;MLEAF=1.00;MQ=43.93;QD=29.73;SOR=0.762	GT:AD:DP:GQ:PL	1/1:0,58:58:99:2610,175,0
3R	20460338	.	A	G	2581.77	.	AC=2;AF=1.00;AN=2;DP=58;ExcessHet=3.0103;FS=0.000;MLEAC=2;MLEAF=1.00;MQ=43.93;QD=23.88;SOR=0.762	GT:AD:DP:GQ:PL	1/1:0,58:58:99:2610,175,0
3R	20460566	.	C	T	1858.77	.	AC=2;AF=1.00;AN=2;DP=68;ExcessHet=3.0103;FS=0.000;MLEAC=2;MLEAF=1.00;MQ=43.94;QD=27.74;SOR=1.230	GT:AD:DP:GQ:PL	1/1:0,67:67:99:1887,201,0
3R	20460612	.	T	C	1600.77	.	AC=2;AF=1.00;AN=2;DP=60;ExcessHet=3.0103;FS=0.000;MLEAC=2;MLEAF=1.00;MQ=43.97;QD=26.68;SOR=0.986	GT:AD:DP:GQ:PL	1/1:0,60:60:99:1629,180,0
3R	20460818	.	T	C	2219.77	.	AC=2;AF=1.00;AN=2;DP=54;ExcessHet=3.0103;FS=0.000;MLEAC=2;MLEAF=1.00;MQ=44.00;QD=31.37;SOR=1.329	GT:AD:DP:GQ:PL	1/1:0,54:54:99:2248,162,0
3R	20460839	.	T	TGGCCA	2177.73	.	AC=2;AF=1.00;AN=2;DP=49;ExcessHet=3.0103;FS=0.000;MLEAC=2;MLEAF=1.00;MQ=44.00;QD=30.00;SOR=1.225	GT:AD:DP:GQ:PL	1/1:0,49:49:99:2215,150,0
3R	20460888	.	T	A	1004.77	.	AC=2;AF=1.00;AN=2;DP=37;ExcessHet=3.0103;FS=0.000;MLEAC=2;MLEAF=1.00;MQ=44.00;QD=27.16;SOR=0.746	GT:AD:DP:GQ:PL	1/1:0,37:37:99:1033,111,0
3R	20461118	.	C	CCAAGTGG	1735.73	.	AC=2;AF=1.00;AN=2;DP=44;ExcessHet=3.0103;FS=0.000;MLEAC=2;MLEAF=1.00;MQ=42.83;QD=26.74;SOR=0.914	GT:AD:DP:GQ:PL	1/1:0,38:38:99:1773,120,0
3R	20461501	.	T	A	1631.77	.	AC=2;AF=1.00;AN=2;DP=57;ExcessHet=3.0103;FS=0.000;MLEAC=2;MLEAF=1.00;MQ=43.95;QD=28.63;SOR=1.342	GT:AD:DP:GQ:PL	1/1:0,57:57:99:1660,171,0
3R	20461621	.	A	T	1829.77	.	AC=2;AF=1.00;AN=2;DP=68;ExcessHet=3.0103;FS=0.000;MLEAC=2;MLEAF=1.00;MQ=44.00;QD=27.31;SOR=0.917	GT:AD:DP:GQ:PL	1/1:0,67:67:99:1858,201,0
3R	20461639	.	C	T	1943.77	.	AC=2;AF=1.00;AN=2;DP=70;ExcessHet=3.0103;FS=0.000;MLEAC=2;MLEAF=1.00;MQ=44.00;QD=27.77;SOR=0.874	GT:AD:DP:GQ:PL	1/1:0,70:70:99:1972,209,0
3R	20461809	.	A	G	1514.77	.	AC=2;AF=1.00;AN=2;DP=56;ExcessHet=3.0103;FS=0.000;MLEAC=2;MLEAF=1.00;MQ=43.97;QD=27.05;SOR=1.009	GT:AD:DP:GQ:PL	1/1:0,56:56:99:1543,168,0
3R	20462546	.	CT	C	589.73	.	AC=2;AF=1.00;AN=2;DP=33;ExcessHet=3.0103;FS=0.000;MLEAC=2;MLEAF=1.00;MQ=43.08;QD=19.66;SOR=0.826	GT:AD:DP:GQ:PL	1/1:0,30:30:89:627,89,0
3R	20462631	.	C	A	737.03	.	AC=2;AF=1.00;AN=2;BaseQRankSum=-1.594;ClippingRankSum=0.000;DP=19;ExcessHet=3.0103;FS=6.767;MLEAC=2;MLEAF=1.00;MQ=42.18;MQRankSum=-0.197;QD=30.89;ReadPosRankSum=1.821;SOR=2.788	GT:AD:DP:GQ:PL	1/1:1,18:19:12:765,12,0
3R	20462633	.	G	T	737.03	.	AC=2;AF=1.00;AN=2;BaseQRankSum=-1.365;ClippingRankSum=0.000;DP=19;ExcessHet=3.0103;FS=6.767;MLEAC=2;MLEAF=1.00;MQ=42.18;MQRankSum=-0.197;QD=28.39;ReadPosRankSum=1.821;SOR=2.788	GT:AD:DP:GQ:PL	1/1:1,18:19:12:765,12,0
3R	20462637	.	T	C	691.77	.	AC=2;AF=1.00;AN=2;DP=16;ExcessHet=3.0103;FS=0.000;MLEAC=2;MLEAF=1.00;MQ=41.96;QD=28.11;SOR=4.174	GT:AD:DP:GQ:PL	1/1:0,16:16:48:720,48,0
3R	20462638	.	TGG	T	682.73	.	AC=2;AF=1.00;AN=2;DP=16;ExcessHet=3.0103;FS=0.000;MLEAC=2;MLEAF=1.00;MQ=41.96;QD=30.23;SOR=4.174	GT:AD:DP:GQ:PL	1/1:0,16:16:48:720,48,0
3R	20462776	.	TTGTCTGAG	T	1778.73	.	AC=2;AF=1.00;AN=2;DP=46;ExcessHet=3.0103;FS=0.000;MLEAC=2;MLEAF=1.00;MQ=43.45;QD=34.87;SOR=1.259	GT:AD:DP:GQ:PL	1/1:0,42:42:99:1816,127,0
3R	20462811	.	G	T	1262.77	.	AC=2;AF=1.00;AN=2;DP=46;ExcessHet=3.0103;FS=0.000;MLEAC=2;MLEAF=1.00;MQ=43.36;QD=27.45;SOR=1.203	GT:AD:DP:GQ:PL	1/1:0,46:46:99:1291,138,0
3R	20462888	.	A	G	1836.77	.	AC=2;AF=1.00;AN=2;DP=43;ExcessHet=3.0103;FS=0.000;MLEAC=2;MLEAF=1.00;MQ=43.75;QD=25.01;SOR=1.402	GT:AD:DP:GQ:PL	1/1:0,42:42:99:1865,126,0
3R	20462889	.	T	A	1836.77	.	AC=2;AF=1.00;AN=2;DP=43;ExcessHet=3.0103;FS=0.000;MLEAC=2;MLEAF=1.00;MQ=43.75;QD=32.88;SOR=1.402	GT:AD:DP:GQ:PL	1/1:0,42:42:99:1865,126,0
3R	20462945	.	A	C	1799.77	.	AC=2;AF=1.00;AN=2;DP=45;ExcessHet=3.0103;FS=0.000;MLEAC=2;MLEAF=1.00;MQ=43.85;QD=25.32;SOR=0.883	GT:AD:DP:GQ:PL	1/1:0,44:44:99:1828,132,0
3R	20462960	.	G	T	1809.77	.	AC=2;AF=1.00;AN=2;DP=43;ExcessHet=3.0103;FS=0.000;MLEAC=2;MLEAF=1.00;MQ=43.91;QD=28.35;SOR=0.836	GT:AD:DP:GQ:PL	1/1:0,43:43:99:1838,132,0
3R	20462993	.	A	G	1133.77	.	AC=2;AF=1.00;AN=2;DP=42;ExcessHet=3.0103;FS=0.000;MLEAC=2;MLEAF=1.00;MQ=43.91;QD=26.99;SOR=0.892	GT:AD:DP:GQ:PL	1/1:0,42:42:99:1162,126,0
3R	20463070	.	G	A	1060.77	.	AC=2;AF=1.00;AN=2;DP=40;ExcessHet=3.0103;FS=0.000;MLEAC=2;MLEAF=1.00;MQ=44.00;QD=27.20;SOR=1.236	GT:AD:DP:GQ:PL	1/1:0,39:39:99:1089,117,0
3R	20463108	.	G	T	1015.77	.	AC=2;AF=1.00;AN=2;DP=38;ExcessHet=3.0103;FS=0.000;MLEAC=2;MLEAF=1.00;MQ=44.00;QD=27.45;SOR=1.270	GT:AD:DP:GQ:PL	1/1:0,37:37:99:1044,111,0
3R	20463229	.	T	C	820.77	.	AC=2;AF=1.00;AN=2;DP=32;ExcessHet=3.0103;FS=0.000;MLEAC=2;MLEAF=1.00;MQ=44.00;QD=26.48;SOR=0.892	GT:AD:DP:GQ:PL	1/1:0,31:31:93:849,93,0
3R	20463244	.	G	T	1415.77	.	AC=2;AF=1.00;AN=2;DP=34;ExcessHet=3.0103;FS=0.000;MLEAC=2;MLEAF=1.00;MQ=44.00;QD=30.11;SOR=1.352	GT:AD:DP:GQ:PL	1/1:0,33:33:99:1444,99,0
3R	20463246	.	C	T	1415.77	.	AC=2;AF=1.00;AN=2;DP=33;ExcessHet=3.0103;FS=0.000;MLEAC=2;MLEAF=1.00;MQ=44.00;QD=33.76;SOR=1.473	GT:AD:DP:GQ:PL	1/1:0,32:32:99:1444,99,0
3R	20464003	.	A	G	2835.77	.	AC=2;AF=1.00;AN=2;DP=65;ExcessHet=3.0103;FS=0.000;MLEAC=2;MLEAF=1.00;MQ=43.52;QD=27.09;SOR=0.787	GT:AD:DP:GQ:PL	1/1:0,65:65:99:2864,196,0
3R	20464010	.	C	T	2908.77	.	AC=2;AF=1.00;AN=2;DP=66;ExcessHet=3.0103;FS=0.000;MLEAC=2;MLEAF=1.00;MQ=43.52;QD=35.04;SOR=0.754	GT:AD:DP:GQ:PL	1/1:0,66:66:99:2937,202,0
3R	20464031	.	G	T	1863.77	.	AC=2;AF=1.00;AN=2;DP=67;ExcessHet=3.0103;FS=0.000;MLEAC=2;MLEAF=1.00;MQ=43.59;QD=27.82;SOR=0.917	GT:AD:DP:GQ:PL	1/1:0,67:67:99:1892,201,0
3R	20464128	.	G	A	2749.77	.	AC=2;AF=1.00;AN=2;DP=62;ExcessHet=3.0103;FS=0.000;MLEAC=2;MLEAF=1.00;MQ=42.98;QD=28.51;SOR=0.976	GT:AD:DP:GQ:PL	1/1:0,62:62:99:2778,190,0
3R	20464130	.	C	T	2749.77	.	AC=2;AF=1.00;AN=2;DP=62;ExcessHet=3.0103;FS=0.000;MLEAC=2;MLEAF=1.00;MQ=42.93;QD=33.00;SOR=0.976	GT:AD:DP:GQ:PL	1/1:0,62:62:99:2778,190,0
3R	20464149	.	A	C	2896.77	.	AC=2;AF=1.00;AN=2;DP=64;ExcessHet=3.0103;FS=0.000;MLEAC=2;MLEAF=1.00;MQ=42.65;QD=31.03;SOR=0.756	GT:AD:DP:GQ:PL	1/1:0,64:64:99:2925,196,0
3R	20464150	.	C	T	2896.77	.	AC=2;AF=1.00;AN=2;DP=64;ExcessHet=3.0103;FS=0.000;MLEAC=2;MLEAF=1.00;MQ=42.65;QD=31.80;SOR=0.756	GT:AD:DP:GQ:PL	1/1:0,64:64:99:2925,196,0
3R	20464157	.	G	A	2941.77	.	AC=2;AF=1.00;AN=2;DP=66;ExcessHet=3.0103;FS=0.000;MLEAC=2;MLEAF=1.00;MQ=42.70;QD=29.62;SOR=0.818	GT:AD:DP:GQ:PL	1/1:0,66:66:99:2970,199,0
3R	20464159	.	T	G	3022.77	.	AC=2;AF=1.00;AN=2;DP=65;ExcessHet=3.0103;FS=0.000;MLEAC=2;MLEAF=1.00;MQ=42.68;QD=27.49;SOR=0.854	GT:AD:DP:GQ:PL	1/1:0,65:65:99:3051,205,0
3R	20464163	.	A	T	2887.77	.	AC=2;AF=1.00;AN=2;DP=64;ExcessHet=3.0103;FS=0.000;MLEAC=2;MLEAF=1.00;MQ=42.65;QD=26.38;SOR=0.822	GT:AD:DP:GQ:PL	1/1:0,64:64:99:2916,196,0
3R	20464175	.	G	A	2912.77	.	AC=2;AF=1.00;AN=2;DP=66;ExcessHet=3.0103;FS=0.000;MLEAC=2;MLEAF=1.00;MQ=42.40;QD=30.62;SOR=0.693	GT:AD:DP:GQ:PL	1/1:0,66:66:99:2941,199,0
3R	20464176	.	G	T	2912.77	.	AC=2;AF=1.00;AN=2;DP=66;ExcessHet=3.0103;FS=0.000;MLEAC=2;MLEAF=1.00;MQ=42.40;QD=30.44;SOR=0.693	GT:AD:DP:GQ:PL	1/1:0,66:66:99:2941,199,0
3R	20464200	.	C	T	2889.77	.	AC=2;AF=1.00;AN=2;DP=67;ExcessHet=3.0103;FS=0.000;MLEAC=2;MLEAF=1.00;MQ=42.38;QD=30.25;SOR=0.723	GT:AD:DP:GQ:PL	1/1:0,67:67:99:2918,202,0
3R	20464209	.	T	C	2951.77	.	AC=2;AF=1.00;AN=2;DP=62;ExcessHet=3.0103;FS=0.000;MLEAC=2;MLEAF=1.00;MQ=42.38;QD=25.19;SOR=0.826	GT:AD:DP:GQ:PL	1/1:0,62:62:99:2980,205,0
3R	20464212	.	C	A	2851.77	.	AC=2;AF=1.00;AN=2;DP=61;ExcessHet=3.0103;FS=0.000;MLEAC=2;MLEAF=1.00;MQ=42.38;QD=26.96;SOR=0.865	GT:AD:DP:GQ:PL	1/1:0,61:61:99:2880,193,0
3R	20464214	.	A	G	2851.77	.	AC=2;AF=1.00;AN=2;DP=62;ExcessHet=3.0103;FS=0.000;MLEAC=2;MLEAF=1.00;MQ=42.41;QD=29.95;SOR=0.693	GT:AD:DP:GQ:PL	1/1:0,62:62:99:2880,193,0
3R	20464218	.	C	T	2748.77	.	AC=2;AF=1.00;AN=2;DP=62;ExcessHet=3.0103;FS=0.000;MLEAC=2;MLEAF=1.00;MQ=42.44;QD=29.72;SOR=0.758	GT:AD:DP:GQ:PL	1/1:0,62:62:99:2777,187,0
3R	20464347	.	T	C	2772.77	.	AC=2;AF=1.00;AN=2;DP=62;ExcessHet=3.0103;FS=0.000;MLEAC=2;MLEAF=1.00;MQ=42.34;QD=27.24;SOR=0.941	GT:AD:DP:GQ:PL	1/1:0,61:61:99:2801,190,0
3R	20464350	.	G	C	2744.77	.	AC=2;AF=1.00;AN=2;DP=62;ExcessHet=3.0103;FS=0.000;MLEAC=2;MLEAF=1.00;MQ=42.36;QD=28.57;SOR=0.865	GT:AD:DP:GQ:PL	1/1:0,61:61:99:2773,187,0
3R	20464363	.	G	T	2851.77	.	AC=2;AF=1.00;AN=2;DP=63;ExcessHet=3.0103;FS=0.000;MLEAC=2;MLEAF=1.00;MQ=42.34;QD=31.05;SOR=0.758	GT:AD:DP:GQ:PL	1/1:0,62:62:99:2880,193,0
3R	20464377	.	C	A	2806.77	.	AC=2;AF=1.00;AN=2;DP=62;ExcessHet=3.0103;FS=0.000;MLEAC=2;MLEAF=1.00;MQ=42.16;QD=30.68;SOR=0.865	GT:AD:DP:GQ:PL	1/1:0,61:61:99:2835,190,0
3R	20464393	.	G	T	2671.77	.	AC=2;AF=1.00;AN=2;DP=57;ExcessHet=3.0103;FS=0.000;MLEAC=2;MLEAF=1.00;MQ=42.09;QD=29.49;SOR=0.922	GT:AD:DP:GQ:PL	1/1:0,56:56:99:2700,181,0
3R	20464413	.	C	T	2603.77	.	AC=2;AF=1.00;AN=2;DP=57;ExcessHet=3.0103;FS=0.000;MLEAC=2;MLEAF=1.00;MQ=41.96;QD=32.00;SOR=0.765	GT:AD:DP:GQ:PL	1/1:0,56:56:99:2632,178,0
3R	20464425	.	T	A	2571.77	.	AC=2;AF=1.00;AN=2;DP=58;ExcessHet=3.0103;FS=0.000;MLEAC=2;MLEAF=1.00;MQ=42.13;QD=32.86;SOR=0.762	GT:AD:DP:GQ:PL	1/1:0,58:58:99:2600,178,0
3R	20464468	.	G	T	2428.77	.	AC=2;AF=1.00;AN=2;DP=56;ExcessHet=3.0103;FS=0.000;MLEAC=2;MLEAF=1.00;MQ=41.98;QD=30.22;SOR=0.765	GT:AD:DP:GQ:PL	1/1:0,56:56:99:2457,169,0
3R	20464478	.	A	G	2536.77	.	AC=2;AF=1.00;AN=2;DP=57;ExcessHet=3.0103;FS=0.000;MLEAC=2;MLEAF=1.00;MQ=42.00;QD=36.67;SOR=0.728	GT:AD:DP:GQ:PL	1/1:0,57:57:99:2565,172,0
3R	20464480	.	C	A	2581.77	.	AC=2;AF=1.00;AN=2;DP=57;ExcessHet=3.0103;FS=0.000;MLEAC=2;MLEAF=1.00;MQ=42.00;QD=26.16;SOR=0.728	GT:AD:DP:GQ:PL	1/1:0,57:57:99:2610,175,0
3R	20464485	.	G	A	2491.77	.	AC=2;AF=1.00;AN=2;DP=56;ExcessHet=3.0103;FS=0.000;MLEAC=2;MLEAF=1.00;MQ=42.02;QD=33.66;SOR=0.765	GT:AD:DP:GQ:PL	1/1:0,56:56:99:2520,169,0
3R	20464488	.	A	C	2581.77	.	AC=2;AF=1.00;AN=2;DP=50;ExcessHet=3.0103;FS=0.000;MLEAC=2;MLEAF=1.00;MQ=41.98;QD=34.67;SOR=0.952	GT:AD:DP:GQ:PL	1/1:0,50:50:99:2610,175,0
3R	20464490	.	A	C	2356.77	.	AC=2;AF=1.00;AN=2;DP=51;ExcessHet=3.0103;FS=0.000;MLEAC=2;MLEAF=1.00;MQ=41.98;QD=37.48;SOR=1.094	GT:AD:DP:GQ:PL	1/1:0,51:51:99:2385,160,0
3R	20464513	.	A	G	2332.77	.	AC=2;AF=1.00;AN=2;DP=56;ExcessHet=3.0103;FS=0.000;MLEAC=2;MLEAF=1.00;MQ=41.99;QD=31.68;SOR=1.101	GT:AD:DP:GQ:PL	1/1:0,56:56:99:2361,171,0
3R	20464552	.	C	T	1399.77	.	AC=2;AF=1.00;AN=2;DP=51;ExcessHet=3.0103;FS=0.000;MLEAC=2;MLEAF=1.00;MQ=42.24;QD=27.45;SOR=1.201	GT:AD:DP:GQ:PL	1/1:0,51:51:99:1428,153,0
3R	20464583	.	G	A	2054.77	.	AC=2;AF=1.00;AN=2;DP=49;ExcessHet=3.0103;FS=0.000;MLEAC=2;MLEAF=1.00;MQ=42.14;QD=35.08;SOR=1.007	GT:AD:DP:GQ:PL	1/1:0,49:49:99:2083,147,0
3R	20464603	.	T	G	2293.77	.	AC=2;AF=1.00;AN=2;DP=50;ExcessHet=3.0103;FS=0.000;MLEAC=2;MLEAF=1.00;MQ=42.08;QD=31.55;SOR=0.693	GT:AD:DP:GQ:PL	1/1:0,50:50:99:2322,157,0
3R	20464604	.	T	C	2293.77	.	AC=2;AF=1.00;AN=2;DP=51;ExcessHet=3.0103;FS=0.000;MLEAC=2;MLEAF=1.00;MQ=42.08;QD=30.69;SOR=0.732	GT:AD:DP:GQ:PL	1/1:0,51:51:99:2322,157,0
3R	20464612	.	C	T	2266.77	.	AC=2;AF=1.00;AN=2;DP=50;ExcessHet=3.0103;FS=0.000;MLEAC=2;MLEAF=1.00;MQ=42.27;QD=31.42;SOR=0.859	GT:AD:DP:GQ:PL	1/1:0,50:50:99:2295,154,0
3R	20464629	.	T	C	2232.77	.	AC=2;AF=1.00;AN=2;DP=53;ExcessHet=3.0103;FS=0.000;MLEAC=2;MLEAF=1.00;MQ=42.24;QD=26.88;SOR=0.892	GT:AD:DP:GQ:PL	1/1:0,53:53:99:2261,159,0
3R	20464666	.	G	GCCATATCTTCA	2616.73	.	AC=2;AF=1.00;AN=2;DP=55;ExcessHet=3.0103;FS=0.000;MLEAC=2;MLEAF=1.00;MQ=42.29;QD=26.67;SOR=1.118	GT:AD:DP:GQ:PL	1/1:0,54:54:99:2654,177,0
3R	20464678	.	G	GA	2765.73	.	AC=2;AF=1.00;AN=2;DP=61;ExcessHet=3.0103;FS=0.000;MLEAC=2;MLEAF=1.00;MQ=42.36;QD=28.83;SOR=0.793	GT:AD:DP:GQ:PL	1/1:0,61:61:99:2803,190,0
3R	20464690	.	C	T	2743.77	.	AC=2;AF=1.00;AN=2;DP=62;ExcessHet=3.0103;FS=0.000;MLEAC=2;MLEAF=1.00;MQ=42.38;QD=33.44;SOR=0.826	GT:AD:DP:GQ:PL	1/1:0,62:62:99:2772,190,0
3R	20464751	.	C	T	2609.77	.	AC=2;AF=1.00;AN=2;DP=61;ExcessHet=3.0103;FS=0.000;MLEAC=2;MLEAF=1.00;MQ=42.75;QD=27.53;SOR=1.022	GT:AD:DP:GQ:PL	1/1:0,61:61:99:2638,187,0
3R	20464764	.	T	A	2623.77	.	AC=2;AF=1.00;AN=2;DP=63;ExcessHet=3.0103;FS=0.000;MLEAC=2;MLEAF=1.00;MQ=42.93;QD=31.72;SOR=0.933	GT:AD:DP:GQ:PL	1/1:0,63:63:99:2652,190,0
3R	20464822	.	C	G	1476.77	.	AC=2;AF=1.00;AN=2;DP=58;ExcessHet=3.0103;FS=0.000;MLEAC=2;MLEAF=1.00;MQ=43.37;QD=25.91;SOR=0.960	GT:AD:DP:GQ:PL	1/1:0,57:57:99:1505,169,0
3R	20464963	.	C	A	1328.77	.	AC=2;AF=1.00;AN=2;DP=49;ExcessHet=3.0103;FS=0.000;MLEAC=2;MLEAF=1.00;MQ=43.70;QD=27.12;SOR=0.818	GT:AD:DP:GQ:PL	1/1:0,49:49:99:1357,147,0
3R	20465110	.	G	A	1566.77	.	AC=2;AF=1.00;AN=2;DP=58;ExcessHet=3.0103;FS=0.000;MLEAC=2;MLEAF=1.00;MQ=44.00;QD=27.49;SOR=0.800	GT:AD:DP:GQ:PL	1/1:0,57:57:99:1595,171,0
3R	20465248	.	G	A	1482.77	.	AC=2;AF=1.00;AN=2;DP=56;ExcessHet=3.0103;FS=0.000;MLEAC=2;MLEAF=1.00;MQ=44.00;QD=26.48;SOR=1.101	GT:AD:DP:GQ:PL	1/1:0,56:56:99:1511,167,0
3R	20465401	.	T	C	1572.77	.	AC=2;AF=1.00;AN=2;DP=59;ExcessHet=3.0103;FS=0.000;MLEAC=2;MLEAF=1.00;MQ=44.00;QD=26.66;SOR=1.217	GT:AD:DP:GQ:PL	1/1:0,59:59:99:1601,176,0
3R	20465562	.	T	C	3010.77	.	AC=2;AF=1.00;AN=2;DP=68;ExcessHet=3.0103;FS=0.000;MLEAC=2;MLEAF=1.00;MQ=48.96;QD=31.65;SOR=0.949	GT:AD:DP:GQ:PL	1/1:0,68:68:99:3039,205,0
3R	20465572	.	A	T	3121.77	.	AC=2;AF=1.00;AN=2;DP=70;ExcessHet=3.0103;FS=0.000;MLEAC=2;MLEAF=1.00;MQ=49.12;QD=34.31;SOR=0.941	GT:AD:DP:GQ:PL	1/1:0,70:70:99:3150,211,0
3R	20465586	.	A	T	3391.77	.	AC=2;AF=1.00;AN=2;DP=75;ExcessHet=3.0103;FS=0.000;MLEAC=2;MLEAF=1.00;MQ=49.79;QD=30.49;SOR=0.892	GT:AD:DP:GQ:PL	1/1:0,75:75:99:3420,229,0
3R	20465602	.	T	TAC	3067.73	.	AC=2;AF=1.00;AN=2;DP=67;ExcessHet=3.0103;FS=0.000;MLEAC=2;MLEAF=1.00;MQ=50.44;QD=31.27;SOR=0.917	GT:AD:DP:GQ:PL	1/1:0,67:67:99:3105,208,0
3R	20465605	.	A	T	2851.77	.	AC=2;AF=1.00;AN=2;DP=64;ExcessHet=3.0103;FS=0.000;MLEAC=2;MLEAF=1.00;MQ=50.72;QD=33.19;SOR=0.892	GT:AD:DP:GQ:PL	1/1:0,64:64:99:2880,193,0
3R	20465610	.	A	C	2806.77	.	AC=2;AF=1.00;AN=2;DP=63;ExcessHet=3.0103;FS=0.000;MLEAC=2;MLEAF=1.00;MQ=50.82;QD=29.11;SOR=0.933	GT:AD:DP:GQ:PL	1/1:0,63:63:99:2835,190,0
3R	20465648	.	G	A	1674.77	.	AC=2;AF=1.00;AN=2;DP=62;ExcessHet=3.0103;FS=0.000;MLEAC=2;MLEAF=1.00;MQ=49.47;QD=27.01;SOR=1.057	GT:AD:DP:GQ:PL	1/1:0,62:62:99:1703,186,0
3R	20465686	.	T	A	2823.77	.	AC=2;AF=1.00;AN=2;DP=65;ExcessHet=3.0103;FS=0.000;MLEAC=2;MLEAF=1.00;MQ=47.17;QD=25.20;SOR=1.078	GT:AD:DP:GQ:PL	1/1:0,65:65:99:2852,196,0
3R	20465696	.	G	C	2908.77	.	AC=2;AF=1.00;AN=2;DP=64;ExcessHet=3.0103;FS=0.000;MLEAC=2;MLEAF=1.00;MQ=46.73;QD=31.88;SOR=1.044	GT:AD:DP:GQ:PL	1/1:0,64:64:99:2937,199,0
3R	20465713	.	T	C	2649.77	.	AC=2;AF=1.00;AN=2;DP=61;ExcessHet=3.0103;FS=0.000;MLEAC=2;MLEAF=1.00;MQ=45.68;QD=29.79;SOR=0.865	GT:AD:DP:GQ:PL	1/1:0,61:61:99:2678,184,0
3R	20465755	.	T	G	2786.77	.	AC=2;AF=1.00;AN=2;DP=64;ExcessHet=3.0103;FS=0.000;MLEAC=2;MLEAF=1.00;MQ=43.97;QD=25.77;SOR=0.693	GT:AD:DP:GQ:PL	1/1:0,64:64:99:2815,193,0
3R	20465771	.	A	T	2837.77	.	AC=2;AF=1.00;AN=2;DP=66;ExcessHet=3.0103;FS=0.000;MLEAC=2;MLEAF=1.00;MQ=43.97;QD=30.83;SOR=0.754	GT:AD:DP:GQ:PL	1/1:0,66:66:99:2866,199,0
3R	20466080	.	AGT	A	2363.73	.	AC=2;AF=1.00;AN=2;DP=57;ExcessHet=3.0103;FS=0.000;MLEAC=2;MLEAF=1.00;MQ=44.00;QD=26.55;SOR=0.892	GT:AD:DP:GQ:PL	1/1:0,53:53:99:2401,163,0
3R	20466089	.	G	A	2339.77	.	AC=2;AF=1.00;AN=2;DP=52;ExcessHet=3.0103;FS=0.000;MLEAC=2;MLEAF=1.00;MQ=44.00;QD=32.25;SOR=0.853	GT:AD:DP:GQ:PL	1/1:0,52:52:99:2368,160,0
3R	20466173	.	A	G	1273.77	.	AC=2;AF=1.00;AN=2;DP=47;ExcessHet=3.0103;FS=0.000;MLEAC=2;MLEAF=1.00;MQ=44.00;QD=27.10;SOR=1.132	GT:AD:DP:GQ:PL	1/1:0,47:47:99:1302,140,0
3R	20466890	.	T	TG	2302.73	.	AC=2;AF=1.00;AN=2;DP=51;ExcessHet=3.0103;FS=0.000;MLEAC=2;MLEAF=1.00;MQ=44.00;QD=24.18;SOR=1.201	GT:AD:DP:GQ:PL	1/1:0,51:51:99:2340,156,0
3R	20466892	.	T	TTA	2386.73	.	AC=2;AF=1.00;AN=2;DP=52;ExcessHet=3.0103;FS=0.000;MLEAC=2;MLEAF=1.00;MQ=44.00;QD=28.06;SOR=1.136	GT:AD:DP:GQ:PL	1/1:0,52:52:99:2424,166,0
3R	20466894	.	T	C	2395.77	.	AC=2;AF=1.00;AN=2;DP=54;ExcessHet=3.0103;FS=0.000;MLEAC=2;MLEAF=1.00;MQ=44.00;QD=32.90;SOR=1.220	GT:AD:DP:GQ:PL	1/1:0,54:54:99:2424,166,0
3R	20467314	.	GC	G	1343.73	.	AC=2;AF=1.00;AN=2;DP=44;ExcessHet=3.0103;FS=0.000;MLEAC=2;MLEAF=1.00;MQ=44.00;QD=30.54;SOR=1.364	GT:AD:DP:GQ:PL	1/1:0,44:44:99:1381,132,0
3R	20467680	.	T	C	1267.77	.	AC=2;AF=1.00;AN=2;DP=48;ExcessHet=3.0103;FS=0.000;MLEAC=2;MLEAF=1.00;MQ=43.84;QD=26.41;SOR=0.776	GT:AD:DP:GQ:PL	1/1:0,48:48:99:1296,143,0
3R	20468146	.	G	A	1429.77	.	AC=2;AF=1.00;AN=2;DP=50;ExcessHet=3.0103;FS=0.000;MLEAC=2;MLEAF=1.00;MQ=43.96;QD=28.60;SOR=0.773	GT:AD:DP:GQ:PL	1/1:0,50:50:99:1458,150,0
3R	20468166	.	T	G	1319.77	.	AC=2;AF=1.00;AN=2;DP=51;ExcessHet=3.0103;FS=0.000;MLEAC=2;MLEAF=1.00;MQ=43.96;QD=25.88;SOR=0.900	GT:AD:DP:GQ:PL	1/1:0,51:51:99:1348,151,0
3R	20468390	.	A	ATCAAACTACT	2198.73	.	AC=2;AF=1.00;AN=2;DP=49;ExcessHet=3.0103;FS=0.000;MLEAC=2;MLEAF=1.00;MQ=43.92;QD=32.23;SOR=0.976	GT:AD:DP:GQ:PL	1/1:0,46:46:99:2236,150,0
3R	20468593	.	G	A	1501.77	.	AC=2;AF=1.00;AN=2;DP=56;ExcessHet=3.0103;FS=0.000;MLEAC=2;MLEAF=1.00;MQ=43.93;QD=26.82;SOR=0.765	GT:AD:DP:GQ:PL	1/1:0,56:56:99:1530,167,0
3R	20468665	.	C	T	1972.77	.	AC=2;AF=1.00;AN=2;DP=46;ExcessHet=3.0103;FS=0.000;MLEAC=2;MLEAF=1.00;MQ=43.91;QD=29.90;SOR=0.780	GT:AD:DP:GQ:PL	1/1:0,46:46:99:2001,138,0
3R	20468666	.	T	C	1972.77	.	AC=2;AF=1.00;AN=2;DP=46;ExcessHet=3.0103;FS=0.000;MLEAC=2;MLEAF=1.00;MQ=43.91;QD=29.24;SOR=0.780	GT:AD:DP:GQ:PL	1/1:0,46:46:99:2001,138,0
3R	20468722	.	A	T	951.77	.	AC=2;AF=1.00;AN=2;DP=37;ExcessHet=3.0103;FS=0.000;MLEAC=2;MLEAF=1.00;MQ=44.00;QD=26.44;SOR=0.804	GT:AD:DP:GQ:PL	1/1:0,36:36:99:980,107,0
3R	20468779	.	G	A	1893.77	.	AC=2;AF=1.00;AN=2;DP=44;ExcessHet=3.0103;FS=0.000;MLEAC=2;MLEAF=1.00;MQ=44.25;QD=33.86;SOR=0.836	GT:AD:DP:GQ:PL	1/1:0,43:43:99:1922,129,0
3R	20468784	.	T	A	1929.77	.	AC=2;AF=1.00;AN=2;DP=45;ExcessHet=3.0103;FS=0.000;MLEAC=2;MLEAF=1.00;MQ=44.25;QD=31.26;SOR=0.784	GT:AD:DP:GQ:PL	1/1:0,44:44:99:1958,132,0
3R	20468863	.	A	AC	904.73	.	AC=2;AF=1.00;AN=2;DP=40;ExcessHet=3.0103;FS=0.000;MLEAC=2;MLEAF=1.00;MQ=44.00;QD=24.45;SOR=1.121	GT:AD:DP:GQ:PL	1/1:0,37:37:99:942,111,0
3R	20469631	.	A	ATTGC	2510.73	.	AC=2;AF=1.00;AN=2;DP=57;ExcessHet=3.0103;FS=0.000;MLEAC=2;MLEAF=1.00;MQ=42.85;QD=26.59;SOR=1.061	GT:AD:DP:GQ:PL	1/1:0,55:55:99:2548,171,0
3R	20469633	.	A	AAG	2600.73	.	AC=2;AF=1.00;AN=2;DP=55;ExcessHet=3.0103;FS=0.000;MLEAC=2;MLEAF=1.00;MQ=42.81;QD=34.33;SOR=0.931	GT:AD:DP:GQ:PL	1/1:0,54:54:99:2638,177,0
3R	20469638	.	T	TGCC	2707.73	.	AC=2;AF=1.00;AN=2;DP=55;ExcessHet=3.0103;FS=0.000;MLEAC=2;MLEAF=1.00;MQ=42.81;QD=34.41;SOR=0.846	GT:AD:DP:GQ:PL	1/1:0,54:54:99:2745,184,0
3R	20469639	.	A	ACTTTT	2707.73	.	AC=2;AF=1.00;AN=2;DP=49;ExcessHet=3.0103;FS=0.000;MLEAC=2;MLEAF=1.00;MQ=42.70;QD=30.86;SOR=0.866	GT:AD:DP:GQ:PL	1/1:0,48:48:99:2745,184,0
3R	20469640	.	A	T	2716.77	.	AC=2;AF=1.00;AN=2;DP=53;ExcessHet=3.0103;FS=0.000;MLEAC=2;MLEAF=1.00;MQ=42.80;QD=32.31;SOR=0.770	GT:AD:DP:GQ:PL	1/1:0,52:52:99:2745,184,0
3R	20469645	.	TA	T	2437.73	.	AC=2;AF=1.00;AN=2;DP=55;ExcessHet=3.0103;FS=0.000;MLEAC=2;MLEAF=1.00;MQ=42.85;QD=35.74;SOR=0.846	GT:AD:DP:GQ:PL	1/1:0,54:54:99:2475,166,0
3R	20469650	.	G	T	2464.77	.	AC=2;AF=1.00;AN=2;DP=55;ExcessHet=3.0103;FS=0.000;MLEAC=2;MLEAF=1.00;MQ=42.85;QD=28.83;SOR=0.767	GT:AD:DP:GQ:PL	1/1:0,54:54:99:2493,169,0
3R	20469652	.	AT	A	2454.73	.	AC=2;AF=1.00;AN=2;DP=56;ExcessHet=3.0103;FS=0.000;MLEAC=2;MLEAF=1.00;MQ=42.87;QD=30.04;SOR=0.729	GT:AD:DP:GQ:PL	1/1:0,55:55:99:2492,168,0
3R	20470174	.	C	A	1371.77	.	AC=2;AF=1.00;AN=2;DP=33;ExcessHet=3.0103;FS=0.000;MLEAC=2;MLEAF=1.00;MQ=44.00;QD=29.18;SOR=1.473	GT:AD:DP:GQ:PL	1/1:0,32:32:96:1400,96,0
3R	20470186	.	A	T	1366.77	.	AC=2;AF=1.00;AN=2;DP=31;ExcessHet=3.0103;FS=0.000;MLEAC=2;MLEAF=1.00;MQ=44.00;QD=34.88;SOR=2.019	GT:AD:DP:GQ:PL	1/1:0,30:30:93:1395,93,0
3R	20470193	.	A	G	1456.77	.	AC=2;AF=1.00;AN=2;DP=33;ExcessHet=3.0103;FS=0.000;MLEAC=2;MLEAF=1.00;MQ=44.00;QD=28.74;SOR=1.911	GT:AD:DP:GQ:PL	1/1:0,32:32:99:1485,99,0
3R	20470198	.	G	T	1391.77	.	AC=2;AF=1.00;AN=2;DP=32;ExcessHet=3.0103;FS=0.000;MLEAC=2;MLEAF=1.00;MQ=44.00;QD=32.40;SOR=2.376	GT:AD:DP:GQ:PL	1/1:0,31:31:96:1420,96,0
3R	20470210	.	C	T	1372.77	.	AC=2;AF=1.00;AN=2;DP=33;ExcessHet=3.0103;FS=0.000;MLEAC=2;MLEAF=1.00;MQ=44.00;QD=33.37;SOR=1.911	GT:AD:DP:GQ:PL	1/1:0,32:32:96:1401,96,0
3R	20470315	.	C	T	927.77	.	AC=2;AF=1.00;AN=2;DP=34;ExcessHet=3.0103;FS=0.000;MLEAC=2;MLEAF=1.00;MQ=44.00;QD=27.29;SOR=0.941	GT:AD:DP:GQ:PL	1/1:0,34:34:99:956,102,0
3R	20470357	.	A	G	820.77	.	AC=2;AF=1.00;AN=2;DP=31;ExcessHet=3.0103;FS=0.000;MLEAC=2;MLEAF=1.00;MQ=44.00;QD=26.48;SOR=1.214	GT:AD:DP:GQ:PL	1/1:0,31:31:93:849,93,0
3R	20470595	.	AAG	A	843.73	.	AC=2;AF=1.00;AN=2;DP=27;ExcessHet=3.0103;FS=0.000;MLEAC=2;MLEAF=1.00;MQ=45.22;QD=32.45;SOR=1.220	GT:AD:DP:GQ:PL	1/1:0,26:26:78:881,78,0
3R	20470871	.	T	C	1259.77	.	AC=2;AF=1.00;AN=2;DP=48;ExcessHet=3.0103;FS=0.000;MLEAC=2;MLEAF=1.00;MQ=43.92;QD=26.25;SOR=0.866	GT:AD:DP:GQ:PL	1/1:0,48:48:99:1288,143,0
3R	20470937	.	T	C	1144.77	.	AC=2;AF=1.00;AN=2;DP=44;ExcessHet=3.0103;FS=0.000;MLEAC=2;MLEAF=1.00;MQ=44.00;QD=26.02;SOR=1.105	GT:AD:DP:GQ:PL	1/1:0,44:44:99:1173,131,0
3R	20471215	.	G	A	1336.77	.	AC=2;AF=1.00;AN=2;DP=49;ExcessHet=3.0103;FS=0.000;MLEAC=2;MLEAF=1.00;MQ=44.00;QD=27.28;SOR=0.818	GT:AD:DP:GQ:PL	1/1:0,49:49:99:1365,147,0
3R	20471371	.	T	TC	1994.73	.	AC=2;AF=1.00;AN=2;DP=47;ExcessHet=3.0103;FS=0.000;MLEAC=2;MLEAF=1.00;MQ=44.00;QD=33.58;SOR=0.780	GT:AD:DP:GQ:PL	1/1:0,46:46:99:2032,141,0
3R	20471375	.	G	A	1938.77	.	AC=2;AF=1.00;AN=2;DP=44;ExcessHet=3.0103;FS=0.000;MLEAC=2;MLEAF=1.00;MQ=44.00;QD=29.99;SOR=0.784	GT:AD:DP:GQ:PL	1/1:0,44:44:99:1967,135,0
3R	20471577	.	T	C	1505.77	.	AC=2;AF=1.00;AN=2;DP=60;ExcessHet=3.0103;FS=0.000;MLEAC=2;MLEAF=1.00;MQ=43.97;QD=26.42;SOR=1.047	GT:AD:DP:GQ:PL	1/1:0,57:57:99:1534,170,0
3R	20471648	.	A	G	1300.77	.	AC=2;AF=1.00;AN=2;BaseQRankSum=-1.675;ClippingRankSum=0.000;DP=53;ExcessHet=3.0103;FS=0.000;MLEAC=2;MLEAF=1.00;MQ=43.96;MQRankSum=0.000;QD=25.51;ReadPosRankSum=1.325;SOR=0.293	GT:AD:DP:GQ:PL	1/1:1,50:51:99:1329,123,0
3R	20471702	.	C	T	1428.77	.	AC=2;AF=1.00;AN=2;DP=53;ExcessHet=3.0103;FS=0.000;MLEAC=2;MLEAF=1.00;MQ=43.95;QD=26.96;SOR=1.179	GT:AD:DP:GQ:PL	1/1:0,53:53:99:1457,158,0
3R	20471901	.	G	C	1379.77	.	AC=2;AF=1.00;AN=2;BaseQRankSum=-0.829;ClippingRankSum=0.000;DP=54;ExcessHet=3.0103;FS=0.000;MLEAC=2;MLEAF=1.00;MQ=44.00;MQRankSum=0.000;QD=25.55;ReadPosRankSum=-0.514;SOR=0.446	GT:AD:DP:GQ:PL	1/1:1,53:54:99:1408,132,0
3R	20474079	.	G	GTTTCTCA	1852.73	.	AC=2;AF=1.00;AN=2;DP=42;ExcessHet=3.0103;FS=0.000;MLEAC=2;MLEAF=1.00;MQ=44.00;QD=28.43;SOR=1.075	GT:AD:DP:GQ:PL	1/1:0,41:41:99:1890,126,0
3R	20474603	.	G	A	1089.77	.	AC=2;AF=1.00;AN=2;DP=41;ExcessHet=3.0103;FS=0.000;MLEAC=2;MLEAF=1.00;MQ=44.00;QD=27.24;SOR=0.793	GT:AD:DP:GQ:PL	1/1:0,40:40:99:1118,120,0
3R	20475538	.	A	AAT	2748.73	.	AC=2;AF=1.00;AN=2;DP=65;ExcessHet=3.0103;FS=0.000;MLEAC=2;MLEAF=1.00;MQ=43.80;QD=24.37;SOR=0.854	GT:AD:DP:GQ:PL	1/1:0,65:65:99:2786,196,0
3R	20475683	.	T	A	1367.77	.	AC=2;AF=1.00;AN=2;DP=50;ExcessHet=3.0103;FS=0.000;MLEAC=2;MLEAF=1.00;MQ=44.00;QD=27.91;SOR=1.473	GT:AD:DP:GQ:PL	1/1:0,49:49:99:1396,147,0
3R	20476384	.	CT	C	751.73	.	AC=2;AF=1.00;AN=2;BaseQRankSum=-0.060;ClippingRankSum=0.000;DP=53;ExcessHet=3.0103;FS=0.000;MLEAC=2;MLEAF=1.00;MQ=44.21;MQRankSum=0.331;QD=15.66;ReadPosRankSum=1.904;SOR=0.843	GT:AD:DP:GQ:PL	1/1:2,46:48:99:789,100,0
3R	20477112	.	G	A	1761.77	.	AC=2;AF=1.00;AN=2;DP=41;ExcessHet=3.0103;FS=0.000;MLEAC=2;MLEAF=1.00;MQ=43.57;QD=25.84;SOR=0.954	GT:AD:DP:GQ:PL	1/1:0,41:41:99:1790,126,0
3R	20477135	.	G	A	1853.77	.	AC=2;AF=1.00;AN=2;DP=45;ExcessHet=3.0103;FS=0.000;MLEAC=2;MLEAF=1.00;MQ=43.22;QD=25.16;SOR=1.038	GT:AD:DP:GQ:PL	1/1:0,45:45:99:1882,135,0
3R	20477161	.	T	G	2086.77	.	AC=2;AF=1.00;AN=2;DP=44;ExcessHet=3.0103;FS=0.000;MLEAC=2;MLEAF=1.00;MQ=43.24;QD=32.30;SOR=1.508	GT:AD:DP:GQ:PL	1/1:0,44:44:99:2115,141,0
3R	20477163	.	T	TA	2122.73	.	AC=2;AF=1.00;AN=2;DP=47;ExcessHet=3.0103;FS=0.000;MLEAC=2;MLEAF=1.00;MQ=43.29;QD=33.52;SOR=1.378	GT:AD:DP:GQ:PL	1/1:0,47:47:99:2160,144,0
3R	20477165	.	T	C	2131.77	.	AC=2;AF=1.00;AN=2;DP=47;ExcessHet=3.0103;FS=0.000;MLEAC=2;MLEAF=1.00;MQ=43.29;QD=29.37;SOR=1.378	GT:AD:DP:GQ:PL	1/1:0,47:47:99:2160,144,0
3R	20477182	.	G	A	2446.77	.	AC=2;AF=1.00;AN=2;DP=52;ExcessHet=3.0103;FS=0.000;MLEAC=2;MLEAF=1.00;MQ=43.36;QD=31.16;SOR=1.136	GT:AD:DP:GQ:PL	1/1:0,52:52:99:2475,166,0
3R	20477193	.	G	A	2491.77	.	AC=2;AF=1.00;AN=2;DP=55;ExcessHet=3.0103;FS=0.000;MLEAC=2;MLEAF=1.00;MQ=43.40;QD=30.73;SOR=1.061	GT:AD:DP:GQ:PL	1/1:0,55:55:99:2520,169,0
3R	20477202	.	A	G	2536.77	.	AC=2;AF=1.00;AN=2;DP=55;ExcessHet=3.0103;FS=0.000;MLEAC=2;MLEAF=1.00;MQ=43.36;QD=26.48;SOR=1.061	GT:AD:DP:GQ:PL	1/1:0,55:55:99:2565,172,0
3R	20477210	.	A	T	2626.77	.	AC=2;AF=1.00;AN=2;DP=58;ExcessHet=3.0103;FS=0.000;MLEAC=2;MLEAF=1.00;MQ=43.43;QD=28.32;SOR=0.997	GT:AD:DP:GQ:PL	1/1:0,58:58:99:2655,178,0
3R	20477211	.	A	G	2626.77	.	AC=2;AF=1.00;AN=2;DP=58;ExcessHet=3.0103;FS=0.000;MLEAC=2;MLEAF=1.00;MQ=43.43;QD=28.51;SOR=0.997	GT:AD:DP:GQ:PL	1/1:0,58:58:99:2655,178,0
3R	20477262	.	A	G	1891.77	.	AC=2;AF=1.00;AN=2;DP=72;ExcessHet=3.0103;FS=0.000;MLEAC=2;MLEAF=1.00;MQ=43.57;QD=26.27;SOR=0.807	GT:AD:DP:GQ:PL	1/1:0,72:72:99:1920,215,0
3R	20477302	.	A	AT	1784.73	.	AC=2;AF=1.00;AN=2;DP=72;ExcessHet=3.0103;FS=0.000;MLEAC=2;MLEAF=1.00;MQ=43.81;QD=25.50;SOR=0.693	GT:AD:DP:GQ:PL	1/1:0,70:70:99:1822,216,0
3R	20477352	.	CT	C	997.73	.	AC=2;AF=1.00;AN=2;DP=56;ExcessHet=3.0103;FS=0.000;MLEAC=2;MLEAF=1.00;MQ=43.86;QD=19.56;SOR=0.732	GT:AD:DP:GQ:PL	1/1:0,51:51:99:1035,151,0
3R	20477783	.	C	A	1088.77	.	AC=2;AF=1.00;AN=2;DP=41;ExcessHet=3.0103;FS=0.000;MLEAC=2;MLEAF=1.00;MQ=42.43;QD=26.56;SOR=1.075	GT:AD:DP:GQ:PL	1/1:0,41:41:99:1117,122,0
3R	20477974	.	GTC	G	1382.73	.	AC=2;AF=1.00;AN=2;DP=36;ExcessHet=3.0103;FS=0.000;MLEAC=2;MLEAF=1.00;MQ=43.47;QD=26.48;SOR=1.483	GT:AD:DP:GQ:PL	1/1:0,35:35:99:1420,105,0
3R	20478336	.	A	G	1313.77	.	AC=2;AF=1.00;AN=2;DP=51;ExcessHet=3.0103;FS=0.000;MLEAC=2;MLEAF=1.00;MQ=43.92;QD=25.76;SOR=0.900	GT:AD:DP:GQ:PL	1/1:0,51:51:99:1342,152,0
3R	20478368	.	T	A	1961.77	.	AC=2;AF=1.00;AN=2;DP=46;ExcessHet=3.0103;FS=0.000;MLEAC=2;MLEAF=1.00;MQ=43.87;QD=29.93;SOR=0.780	GT:AD:DP:GQ:PL	1/1:0,46:46:99:1990,141,0
3R	20478378	.	G	A	1843.77	.	AC=2;AF=1.00;AN=2;DP=43;ExcessHet=3.0103;FS=0.000;MLEAC=2;MLEAF=1.00;MQ=43.86;QD=29.21;SOR=1.179	GT:AD:DP:GQ:PL	1/1:0,43:43:99:1872,129,0
3R	20478430	.	G	GA	994.73	.	AC=2;AF=1.00;AN=2;DP=40;ExcessHet=3.0103;FS=0.000;MLEAC=2;MLEAF=1.00;MQ=43.75;QD=24.87;SOR=1.292	GT:AD:DP:GQ:PL	1/1:0,40:40:99:1032,120,0
3R	20478441	.	T	C	1741.77	.	AC=2;AF=1.00;AN=2;DP=40;ExcessHet=3.0103;FS=0.000;MLEAC=2;MLEAF=1.00;MQ=43.75;QD=29.29;SOR=1.292	GT:AD:DP:GQ:PL	1/1:0,40:40:99:1770,123,0
3R	20478446	.	A	AGTCGT	1752.73	.	AC=2;AF=1.00;AN=2;DP=40;ExcessHet=3.0103;FS=0.000;MLEAC=2;MLEAF=1.00;MQ=43.80;QD=32.80;SOR=1.151	GT:AD:DP:GQ:PL	1/1:0,40:40:99:1790,123,0
3R	20478525	.	A	G	1578.77	.	AC=2;AF=1.00;AN=2;DP=36;ExcessHet=3.0103;FS=0.000;MLEAC=2;MLEAF=1.00;MQ=43.89;QD=32.21;SOR=0.693	GT:AD:DP:GQ:PL	1/1:0,36:36:99:1607,111,0
3R	20478528	.	G	A	1552.77	.	AC=2;AF=1.00;AN=2;DP=36;ExcessHet=3.0103;FS=0.000;MLEAC=2;MLEAF=1.00;MQ=43.89;QD=32.29;SOR=0.804	GT:AD:DP:GQ:PL	1/1:0,36:36:99:1581,108,0
3R	20479086	.	C	T	1348.77	.	AC=2;AF=1.00;AN=2;DP=51;ExcessHet=3.0103;FS=0.000;MLEAC=2;MLEAF=1.00;MQ=44.00;QD=26.45;SOR=1.436	GT:AD:DP:GQ:PL	1/1:0,51:51:99:1377,152,0
3R	20480007	.	G	GTTTTTTTTTT	1161.75	.	AC=2;AF=1.00;AN=2;BaseQRankSum=-1.073;ClippingRankSum=0.000;DP=25;ExcessHet=3.0103;FS=0.000;MLEAC=2;MLEAF=1.00;MQ=41.19;MQRankSum=-1.129;QD=33.55;ReadPosRankSum=-1.567;SOR=3.056	GT:AD:DP:GQ:PL	1/1:1,18:19:23:1199,23,0
3R	20480164	.	G	T	1470.77	.	AC=2;AF=1.00;AN=2;DP=55;ExcessHet=3.0103;FS=0.000;MLEAC=2;MLEAF=1.00;MQ=42.85;QD=27.24;SOR=1.022	GT:AD:DP:GQ:PL	1/1:0,54:54:99:1499,161,0
3R	20480191	.	T	A	2401.77	.	AC=2;AF=1.00;AN=2;DP=52;ExcessHet=3.0103;FS=0.000;MLEAC=2;MLEAF=1.00;MQ=42.49;QD=27.55;SOR=1.201	GT:AD:DP:GQ:PL	1/1:0,51:51:99:2430,163,0
3R	20480197	.	CTGATTCAAATTTAA	C	2527.73	.	AC=2;AF=1.00;AN=2;DP=58;ExcessHet=3.0103;FS=0.000;MLEAC=2;MLEAF=1.00;MQ=42.65;QD=30.14;SOR=1.453	GT:AD:DP:GQ:PL	1/1:0,57:57:99:2565,172,0
3R	20480240	.	A	G	1598.77	.	AC=2;AF=1.00;AN=2;DP=60;ExcessHet=3.0103;FS=0.000;MLEAC=2;MLEAF=1.00;MQ=42.60;QD=26.65;SOR=1.571	GT:AD:DP:GQ:PL	1/1:0,60:60:99:1627,180,0
3R	20480272	.	T	G	1524.77	.	AC=2;AF=1.00;AN=2;DP=59;ExcessHet=3.0103;FS=0.000;MLEAC=2;MLEAF=1.00;MQ=42.71;QD=25.84;SOR=1.217	GT:AD:DP:GQ:PL	1/1:0,59:59:99:1553,176,0
3R	20480287	.	T	C	1523.77	.	AC=2;AF=1.00;AN=2;DP=56;ExcessHet=3.0103;FS=0.000;MLEAC=2;MLEAF=1.00;MQ=42.88;QD=27.21;SOR=1.009	GT:AD:DP:GQ:PL	1/1:0,56:56:99:1552,168,0
3R	20480348	.	G	A	1386.77	.	AC=2;AF=1.00;AN=2;DP=50;ExcessHet=3.0103;FS=0.000;MLEAC=2;MLEAF=1.00;MQ=43.66;QD=27.74;SOR=0.859	GT:AD:DP:GQ:PL	1/1:0,50:50:99:1415,150,0
3R	20480396	.	T	A	1578.77	.	AC=2;AF=1.00;AN=2;DP=57;ExcessHet=3.0103;FS=0.000;MLEAC=2;MLEAF=1.00;MQ=43.86;QD=27.70;SOR=1.238	GT:AD:DP:GQ:PL	1/1:0,57:57:99:1607,171,0
3R	20480510	.	T	G	1789.77	.	AC=2;AF=1.00;AN=2;DP=65;ExcessHet=3.0103;FS=0.000;MLEAC=2;MLEAF=1.00;MQ=43.91;QD=27.53;SOR=0.723	GT:AD:DP:GQ:PL	1/1:0,65:65:99:1818,195,0
3R	20480545	.	T	C	2625.77	.	AC=2;AF=1.00;AN=2;DP=60;ExcessHet=3.0103;FS=0.000;MLEAC=2;MLEAF=1.00;MQ=43.93;QD=27.62;SOR=0.760	GT:AD:DP:GQ:PL	1/1:0,60:60:99:2654,181,0
3R	20480549	.	A	C	2625.77	.	AC=2;AF=1.00;AN=2;DP=60;ExcessHet=3.0103;FS=0.000;MLEAC=2;MLEAF=1.00;MQ=43.93;QD=30.89;SOR=0.760	GT:AD:DP:GQ:PL	1/1:0,60:60:99:2654,181,0
3R	20480721	.	A	G	1350.77	.	AC=2;AF=1.00;AN=2;DP=51;ExcessHet=3.0103;FS=0.000;MLEAC=2;MLEAF=1.00;MQ=43.96;QD=26.49;SOR=0.813	GT:AD:DP:GQ:PL	1/1:0,51:51:99:1379,152,0
3R	20481180	.	GACATTAC	G	2347.73	.	AC=2;AF=1.00;AN=2;DP=54;ExcessHet=3.0103;FS=0.000;MLEAC=2;MLEAF=1.00;MQ=43.68;QD=32.49;SOR=1.938	GT:AD:DP:GQ:PL	1/1:0,53:53:99:2385,160,0
3R	20481199	.	T	A	2205.77	.	AC=2;AF=1.00;AN=2;DP=50;ExcessHet=3.0103;FS=0.000;MLEAC=2;MLEAF=1.00;MQ=43.66;QD=30.62;SOR=2.124	GT:AD:DP:GQ:PL	1/1:0,50:50:99:2234,151,0
3R	20481232	.	G	GTTTTT	2005.73	.	AC=2;AF=1.00;AN=2;DP=50;ExcessHet=3.0103;FS=0.000;MLEAC=2;MLEAF=1.00;MQ=43.50;QD=21.24;SOR=1.105	GT:AD:DP:GQ:PL	1/1:0,44:44:99:2043,141,0
3R	20481318	.	G	A	1604.77	.	AC=2;AF=1.00;AN=2;DP=59;ExcessHet=3.0103;FS=0.000;MLEAC=2;MLEAF=1.00;MQ=43.93;QD=27.20;SOR=1.532	GT:AD:DP:GQ:PL	1/1:0,59:59:99:1633,177,0
3R	20481373	.	C	A	1862.77	.	AC=2;AF=1.00;AN=2;DP=72;ExcessHet=3.0103;FS=0.000;MLEAC=2;MLEAF=1.00;MQ=43.66;QD=27.00;SOR=1.211	GT:AD:DP:GQ:PL	1/1:0,69:69:99:1891,207,0
3R	20481619	.	C	T	875.77	.	AC=2;AF=1.00;AN=2;DP=40;ExcessHet=3.0103;FS=0.000;MLEAC=2;MLEAF=1.00;MQ=43.44;QD=26.71;SOR=1.931	GT:AD:DP:GQ:PL	1/1:0,22:22:66:904,66,0
3R	20481643	.	G	A	765.77	.	AC=2;AF=1.00;AN=2;DP=32;ExcessHet=3.0103;FS=0.000;MLEAC=2;MLEAF=1.00;MQ=43.53;QD=33.15;SOR=1.739	GT:AD:DP:GQ:PL	1/1:0,17:17:54:794,54,0
3R	20481667	.	T	G	556.77	.	AC=2;AF=1.00;AN=2;DP=24;ExcessHet=3.0103;FS=0.000;MLEAC=2;MLEAF=1.00;MQ=43.68;QD=32.19;SOR=1.609	GT:AD:DP:GQ:PL	1/1:0,13:13:39:585,39,0
3R	20481742	.	T	C	241.84	.	AC=2;AF=1.00;AN=2;DP=12;ExcessHet=3.0103;FS=0.000;MLEAC=2;MLEAF=1.00;MQ=42.81;QD=29.57;SOR=3.912	GT:AD:DP:GQ:PL	1/1:0,6:6:18:270,18,0
3R	20481758	.	TACAAAAGG	T	277.77	.	AC=2;AF=1.00;AN=2;DP=16;ExcessHet=3.0103;FS=0.000;MLEAC=2;MLEAF=1.00;MQ=43.11;QD=31.08;SOR=4.174	GT:AD:DP:GQ:PL	1/1:0,7:7:21:315,21,0
3R	20481819	.	T	TCA	1032.73	.	AC=2;AF=1.00;AN=2;DP=40;ExcessHet=3.0103;FS=0.000;MLEAC=2;MLEAF=1.00;MQ=42.56;QD=27.19;SOR=2.030	GT:AD:DP:GQ:PL	1/1:0,27:27:92:1070,92,0
3R	20481958	.	G	A	1528.77	.	AC=2;AF=1.00;AN=2;DP=61;ExcessHet=3.0103;FS=0.000;MLEAC=2;MLEAF=1.00;MQ=43.53;QD=27.80;SOR=1.262	GT:AD:DP:GQ:PL	1/1:0,55:55:99:1557,165,0
3R	20482237	.	A	C	1524.77	.	AC=2;AF=1.00;AN=2;DP=60;ExcessHet=3.0103;FS=0.000;MLEAC=2;MLEAF=1.00;MQ=44.00;QD=26.29;SOR=0.762	GT:AD:DP:GQ:PL	1/1:0,58:58:99:1553,174,0
3R	20482411	.	G	T	2740.77	.	AC=2;AF=1.00;AN=2;DP=63;ExcessHet=3.0103;FS=0.000;MLEAC=2;MLEAF=1.00;MQ=43.89;QD=26.50;SOR=0.826	GT:AD:DP:GQ:PL	1/1:0,62:62:99:2769,187,0
3R	20482413	.	C	A	2740.77	.	AC=2;AF=1.00;AN=2;DP=61;ExcessHet=3.0103;FS=0.000;MLEAC=2;MLEAF=1.00;MQ=43.89;QD=26.25;SOR=0.793	GT:AD:DP:GQ:PL	1/1:0,61:61:99:2769,187,0
3R	20482419	.	A	T	2806.77	.	AC=2;AF=1.00;AN=2;DP=62;ExcessHet=3.0103;FS=0.000;MLEAC=2;MLEAF=1.00;MQ=43.89;QD=34.86;SOR=0.758	GT:AD:DP:GQ:PL	1/1:0,62:62:99:2835,190,0
3R	20482423	.	CTTT	C	2752.73	.	AC=2;AF=1.00;AN=2;DP=59;ExcessHet=3.0103;FS=0.000;MLEAC=2;MLEAF=1.00;MQ=43.88;QD=32.66;SOR=0.726	GT:AD:DP:GQ:PL	1/1:0,59:59:99:2790,187,0
3R	20482433	.	T	C	2715.77	.	AC=2;AF=1.00;AN=2;DP=62;ExcessHet=3.0103;FS=0.000;MLEAC=2;MLEAF=1.00;MQ=43.89;QD=33.26;SOR=0.758	GT:AD:DP:GQ:PL	1/1:0,62:62:99:2744,187,0
3R	20482529	.	A	G	1386.77	.	AC=2;AF=1.00;AN=2;DP=51;ExcessHet=3.0103;FS=0.000;MLEAC=2;MLEAF=1.00;MQ=43.88;QD=27.19;SOR=0.900	GT:AD:DP:GQ:PL	1/1:0,51:51:99:1415,153,0
3R	20482555	.	G	T	1715.77	.	AC=2;AF=1.00;AN=2;DP=39;ExcessHet=3.0103;FS=0.000;MLEAC=2;MLEAF=1.00;MQ=43.95;QD=28.68;SOR=1.236	GT:AD:DP:GQ:PL	1/1:0,39:39:99:1744,120,0
3R	20482559	.	C	T	1746.77	.	AC=2;AF=1.00;AN=2;DP=41;ExcessHet=3.0103;FS=0.000;MLEAC=2;MLEAF=1.00;MQ=43.95;QD=25.08;SOR=1.206	GT:AD:DP:GQ:PL	1/1:0,41:41:99:1775,123,0
3R	20482757	.	G	A	1307.77	.	AC=2;AF=1.00;AN=2;DP=47;ExcessHet=3.0103;FS=0.000;MLEAC=2;MLEAF=1.00;MQ=43.81;QD=28.43;SOR=0.976	GT:AD:DP:GQ:PL	1/1:0,46:46:99:1336,138,0
3R	20483164	.	G	A	977.77	.	AC=2;AF=1.00;AN=2;DP=28;ExcessHet=3.0103;FS=0.000;MLEAC=2;MLEAF=1.00;MQ=37.51;QD=30.15;SOR=1.931	GT:AD:DP:GQ:PL	1/1:0,22:22:69:1006,69,0
3R	20483172	.	A	G	1097.77	.	AC=2;AF=1.00;AN=2;DP=32;ExcessHet=3.0103;FS=0.000;MLEAC=2;MLEAF=1.00;MQ=38.45;QD=32.25;SOR=1.528	GT:AD:DP:GQ:PL	1/1:0,27:27:81:1126,81,0
3R	20483224	.	A	G	1191.77	.	AC=2;AF=1.00;AN=2;DP=50;ExcessHet=3.0103;FS=0.000;MLEAC=2;MLEAF=1.00;MQ=39.32;QD=26.48;SOR=1.414	GT:AD:DP:GQ:PL	1/1:0,45:45:99:1220,134,0
3R	20483236	.	A	G	1240.77	.	AC=2;AF=1.00;AN=2;DP=51;ExcessHet=3.0103;FS=0.000;MLEAC=2;MLEAF=1.00;MQ=39.69;QD=26.40;SOR=1.378	GT:AD:DP:GQ:PL	1/1:0,47:47:99:1269,140,0
3R	20483310	.	GTTTGCGAGCAAACAGA	G	2088.73	.	AC=2;AF=1.00;AN=2;BaseQRankSum=2.333;ClippingRankSum=0.000;DP=58;ExcessHet=3.0103;FS=0.000;MLEAC=2;MLEAF=1.00;MQ=40.47;MQRankSum=0.772;QD=24.63;ReadPosRankSum=0.905;SOR=0.773	GT:AD:DP:GQ:PL	1/1:2,50:52:99:2126,115,0
3R	20483332	.	TA	T	2330.73	.	AC=2;AF=1.00;AN=2;DP=52;ExcessHet=3.0103;FS=0.000;MLEAC=2;MLEAF=1.00;MQ=40.13;QD=27.45;SOR=0.693	GT:AD:DP:GQ:PL	1/1:0,52:52:99:2368,160,0
3R	20483342	.	A	G	2216.77	.	AC=2;AF=1.00;AN=2;DP=50;ExcessHet=3.0103;FS=0.000;MLEAC=2;MLEAF=1.00;MQ=39.99;QD=31.73;SOR=0.952	GT:AD:DP:GQ:PL	1/1:0,50:50:99:2245,153,0
3R	20483390	.	C	G	2601.77	.	AC=2;AF=1.00;AN=2;DP=58;ExcessHet=3.0103;FS=0.000;MLEAC=2;MLEAF=1.00;MQ=41.25;QD=33.58;SOR=0.762	GT:AD:DP:GQ:PL	1/1:0,58:58:99:2630,181,0
3R	20483397	.	GAAATGTTTATGGA	G	2800.73	.	AC=2;AF=1.00;AN=2;DP=62;ExcessHet=3.0103;FS=0.000;MLEAC=2;MLEAF=1.00;MQ=41.65;QD=31.95;SOR=0.758	GT:AD:DP:GQ:PL	1/1:0,62:62:99:2838,196,0
3R	20483412	.	CAG	C	2773.73	.	AC=2;AF=1.00;AN=2;DP=61;ExcessHet=3.0103;FS=0.000;MLEAC=2;MLEAF=1.00;MQ=41.76;QD=29.46;SOR=0.941	GT:AD:DP:GQ:PL	1/1:0,61:61:99:2811,193,0
3R	20483492	.	A	C	1527.77	.	AC=2;AF=1.00;AN=2;DP=57;ExcessHet=3.0103;FS=0.000;MLEAC=2;MLEAF=1.00;MQ=43.35;QD=26.80;SOR=0.800	GT:AD:DP:GQ:PL	1/1:0,57:57:99:1556,170,0
3R	20483778	.	G	A	1595.77	.	AC=2;AF=1.00;AN=2;DP=59;ExcessHet=3.0103;FS=0.000;MLEAC=2;MLEAF=1.00;MQ=43.90;QD=27.51;SOR=0.914	GT:AD:DP:GQ:PL	1/1:0,58:58:99:1624,174,0
3R	20484953	.	C	T	655.77	.	AC=2;AF=1.00;AN=2;DP=26;ExcessHet=3.0103;FS=0.000;MLEAC=2;MLEAF=1.00;MQ=44.00;QD=25.22;SOR=1.220	GT:AD:DP:GQ:PL	1/1:0,26:26:78:684,78,0
3R	20485077	.	T	A	1018.77	.	AC=2;AF=1.00;AN=2;DP=39;ExcessHet=3.0103;FS=0.000;MLEAC=2;MLEAF=1.00;MQ=43.60;QD=26.12;SOR=0.850	GT:AD:DP:GQ:PL	1/1:0,39:39:99:1047,116,0
3R	20485224	.	G	C	978.77	.	AC=2;AF=1.00;AN=2;DP=38;ExcessHet=3.0103;FS=0.000;MLEAC=2;MLEAF=1.00;MQ=44.00;QD=25.76;SOR=2.073	GT:AD:DP:GQ:PL	1/1:0,38:38:99:1007,113,0
3R	20485589	.	C	A	1595.77	.	AC=2;AF=1.00;AN=2;DP=56;ExcessHet=3.0103;FS=0.000;MLEAC=2;MLEAF=1.00;MQ=44.00;QD=28.50;SOR=0.922	GT:AD:DP:GQ:PL	1/1:0,56:56:99:1624,168,0
3R	20485945	.	G	C	2105.77	.	AC=2;AF=1.00;AN=2;DP=47;ExcessHet=3.0103;FS=0.000;MLEAC=2;MLEAF=1.00;MQ=44.00;QD=29.58;SOR=1.132	GT:AD:DP:GQ:PL	1/1:0,47:47:99:2134,147,0
3R	20485947	.	A	G	2105.77	.	AC=2;AF=1.00;AN=2;DP=48;ExcessHet=3.0103;FS=0.000;MLEAC=2;MLEAF=1.00;MQ=44.00;QD=33.33;SOR=0.963	GT:AD:DP:GQ:PL	1/1:0,48:48:99:2134,147,0
3R	20486001	.	T	C	1247.77	.	AC=2;AF=1.00;AN=2;DP=47;ExcessHet=3.0103;FS=0.000;MLEAC=2;MLEAF=1.00;MQ=44.00;QD=26.55;SOR=1.378	GT:AD:DP:GQ:PL	1/1:0,47:47:99:1276,140,0
3R	20486033	.	A	G	1475.77	.	AC=2;AF=1.00;AN=2;DP=36;ExcessHet=3.0103;FS=0.000;MLEAC=2;MLEAF=1.00;MQ=44.00;QD=27.90;SOR=1.609	GT:AD:DP:GQ:PL	1/1:0,34:34:99:1504,102,0
3R	20486034	.	G	C	1475.77	.	AC=2;AF=1.00;AN=2;DP=36;ExcessHet=3.0103;FS=0.000;MLEAC=2;MLEAF=1.00;MQ=44.00;QD=26.41;SOR=1.609	GT:AD:DP:GQ:PL	1/1:0,34:34:99:1504,102,0
3R	20486278	.	A	G	1147.77	.	AC=2;AF=1.00;AN=2;DP=47;ExcessHet=3.0103;FS=0.000;MLEAC=2;MLEAF=1.00;MQ=44.00;QD=24.95;SOR=0.780	GT:AD:DP:GQ:PL	1/1:0,46:46:99:1176,135,0
3R	20486395	.	A	C	1991.77	.	AC=2;AF=1.00;AN=2;BaseQRankSum=-0.608;ClippingRankSum=0.000;DP=48;ExcessHet=3.0103;FS=0.000;MLEAC=2;MLEAF=1.00;MQ=44.00;MQRankSum=0.000;QD=33.08;ReadPosRankSum=2.157;SOR=0.484	GT:AD:DP:GQ:PL	1/1:1,47:48:99:2020,117,0
3R	20486407	.	T	C	2238.77	.	AC=2;AF=1.00;AN=2;DP=54;ExcessHet=3.0103;FS=0.000;MLEAC=2;MLEAF=1.00;MQ=43.96;QD=35.81;SOR=1.220	GT:AD:DP:GQ:PL	1/1:0,54:54:99:2267,165,0
3R	20486629	.	T	A	1369.77	.	AC=2;AF=1.00;AN=2;BaseQRankSum=-1.475;ClippingRankSum=0.000;DP=59;ExcessHet=3.0103;FS=2.181;MLEAC=2;MLEAF=1.00;MQ=43.97;MQRankSum=0.000;QD=23.62;ReadPosRankSum=-0.423;SOR=0.518	GT:AD:DP:GQ:PL	1/1:3,55:58:38:1398,38,0
3R	20487987	.	AACGGGGAACAGGTAACTGGGAACCTGACCAAAACTGTCCGCATAACTGGCGAAGCTCTG	A	800.73	.	AC=2;AF=1.00;AN=2;DP=21;ExcessHet=3.0103;FS=0.000;MLEAC=2;MLEAF=1.00;MQ=43.28;QD=28.61;SOR=0.793	GT:AD:DP:GQ:PL	1/1:0,19:19:58:838,58,0
3R	20490269	.	A	G	3091.77	.	AC=2;AF=1.00;AN=2;DP=68;ExcessHet=3.0103;FS=0.000;MLEAC=2;MLEAF=1.00;MQ=43.94;QD=30.02;SOR=1.179	GT:AD:DP:GQ:PL	1/1:0,68:68:99:3120,217,0
3R	20490278	.	T	C	3114.77	.	AC=2;AF=1.00;AN=2;DP=72;ExcessHet=3.0103;FS=0.000;MLEAC=2;MLEAF=1.00;MQ=43.95;QD=29.57;SOR=0.934	GT:AD:DP:GQ:PL	1/1:0,72:72:99:3143,220,0
3R	20490692	.	GT	G	1492.73	.	AC=2;AF=1.00;AN=2;DP=54;ExcessHet=3.0103;FS=0.000;MLEAC=2;MLEAF=1.00;MQ=44.00;QD=28.71;SOR=1.136	GT:AD:DP:GQ:PL	1/1:0,52:52:99:1530,156,0
3R	20491110	.	TGACC	T	1897.73	.	AC=2;AF=1.00;AN=2;DP=46;ExcessHet=3.0103;FS=0.000;MLEAC=2;MLEAF=1.00;MQ=43.87;QD=26.02;SOR=0.941	GT:AD:DP:GQ:PL	1/1:0,43:43:99:1935,130,0
3R	20491160	.	G	T	1072.77	.	AC=2;AF=1.00;AN=2;DP=40;ExcessHet=3.0103;FS=0.000;MLEAC=2;MLEAF=1.00;MQ=44.00;QD=27.51;SOR=0.968	GT:AD:DP:GQ:PL	1/1:0,39:39:99:1101,117,0
3R	20491237	.	G	C	1078.77	.	AC=2;AF=1.00;AN=2;DP=41;ExcessHet=3.0103;FS=0.000;MLEAC=2;MLEAF=1.00;MQ=44.00;QD=26.31;SOR=0.741	GT:AD:DP:GQ:PL	1/1:0,41:41:99:1107,122,0
3R	20491642	.	A	G	1369.77	.	AC=2;AF=1.00;AN=2;DP=52;ExcessHet=3.0103;FS=0.000;MLEAC=2;MLEAF=1.00;MQ=44.00;QD=26.86;SOR=1.201	GT:AD:DP:GQ:PL	1/1:0,51:51:99:1398,152,0
3R	20492342	.	G	C	1202.77	.	AC=2;AF=1.00;AN=2;DP=46;ExcessHet=3.0103;FS=0.000;MLEAC=2;MLEAF=1.00;MQ=43.96;QD=26.15;SOR=1.329	GT:AD:DP:GQ:PL	1/1:0,46:46:99:1231,137,0
3R	20492525	.	T	C	1179.77	.	AC=2;AF=1.00;AN=2;DP=50;ExcessHet=3.0103;FS=0.000;MLEAC=2;MLEAF=1.00;MQ=44.00;QD=25.10;SOR=0.919	GT:AD:DP:GQ:PL	1/1:0,47:47:99:1208,138,0
3R	20494072	.	A	G	1512.77	.	AC=2;AF=1.00;AN=2;DP=59;ExcessHet=3.0103;FS=0.000;MLEAC=2;MLEAF=1.00;MQ=43.95;QD=25.64;SOR=1.123	GT:AD:DP:GQ:PL	1/1:0,59:59:99:1541,174,0
3R	20497703	.	C	T	1122.77	.	AC=2;AF=1.00;AN=2;DP=43;ExcessHet=3.0103;FS=0.000;MLEAC=2;MLEAF=1.00;MQ=42.50;QD=26.73;SOR=0.892	GT:AD:DP:GQ:PL	1/1:0,42:42:99:1151,125,0
3R	20497746	.	TCGG	T	2030.73	.	AC=2;AF=1.00;AN=2;BaseQRankSum=0.433;ClippingRankSum=0.000;DP=45;ExcessHet=3.0103;FS=0.000;MLEAC=2;MLEAF=1.00;MQ=41.46;MQRankSum=-1.341;QD=30.10;ReadPosRankSum=0.308;SOR=0.303	GT:AD:DP:GQ:PL	1/1:1,44:45:99:2068,100,0
3R	20497752	.	AG	A	2164.73	.	AC=2;AF=1.00;AN=2;BaseQRankSum=0.735;ClippingRankSum=0.000;DP=48;ExcessHet=3.0103;FS=0.000;MLEAC=2;MLEAF=1.00;MQ=41.45;MQRankSum=-1.405;QD=27.35;ReadPosRankSum=-1.282;SOR=0.422	GT:AD:DP:GQ:PL	1/1:1,47:48:99:2202,109,0
3R	20497756	.	TATATG	T	1942.73	.	AC=2;AF=1.00;AN=2;BaseQRankSum=0.352;ClippingRankSum=0.000;DP=46;ExcessHet=3.0103;FS=0.000;MLEAC=2;MLEAF=1.00;MQ=41.38;MQRankSum=-1.468;QD=27.42;ReadPosRankSum=-0.113;SOR=0.280	GT:AD:DP:GQ:PL	1/1:1,45:46:93:1980,93,0
3R	20497763	.	CATA	C	1942.73	.	AC=2;AF=1.00;AN=2;BaseQRankSum=-0.204;ClippingRankSum=0.000;DP=46;ExcessHet=3.0103;FS=0.000;MLEAC=2;MLEAF=1.00;MQ=41.38;MQRankSum=-1.468;QD=32.48;ReadPosRankSum=-1.282;SOR=0.280	GT:AD:DP:GQ:PL	1/1:1,45:46:93:1980,93,0
3R	20497771	.	A	AAT	2032.73	.	AC=2;AF=1.00;AN=2;BaseQRankSum=0.953;ClippingRankSum=0.000;DP=47;ExcessHet=3.0103;FS=0.000;MLEAC=2;MLEAF=1.00;MQ=41.35;MQRankSum=-1.522;QD=30.26;ReadPosRankSum=-1.282;SOR=0.299	GT:AD:DP:GQ:PL	1/1:1,46:47:61:2070,61,0
3R	20497774	.	AGG	A	1942.73	.	AC=2;AF=1.00;AN=2;BaseQRankSum=2.382;ClippingRankSum=0.000;DP=47;ExcessHet=3.0103;FS=0.000;MLEAC=2;MLEAF=1.00;MQ=41.26;MQRankSum=-2.340;QD=25.09;ReadPosRankSum=0.202;SOR=0.737	GT:AD:DP:GQ:PL	1/1:2,45:47:54:1980,54,0
3R	20497782	.	C	T	1906.77	.	AC=2;AF=1.00;AN=2;BaseQRankSum=2.499;ClippingRankSum=0.000;DP=47;ExcessHet=3.0103;FS=0.000;MLEAC=2;MLEAF=1.00;MQ=41.26;MQRankSum=-2.340;QD=33.29;ReadPosRankSum=-0.079;SOR=0.737	GT:AD:DP:GQ:PL	1/1:2,45:47:51:1935,51,0
3R	20497785	.	T	TTGG	1852.73	.	AC=2;AF=1.00;AN=2;BaseQRankSum=2.416;ClippingRankSum=0.000;DP=46;ExcessHet=3.0103;FS=0.000;MLEAC=2;MLEAF=1.00;MQ=41.20;MQRankSum=-2.402;QD=33.73;ReadPosRankSum=-0.243;SOR=0.693	GT:AD:DP:GQ:PL	1/1:2,44:46:48:1890,48,0
3R	20497787	.	A	ATTATAT	1987.73	.	AC=2;AF=1.00;AN=2;BaseQRankSum=2.508;ClippingRankSum=0.000;DP=46;ExcessHet=3.0103;FS=0.000;MLEAC=2;MLEAF=1.00;MQ=41.20;MQRankSum=-2.402;QD=29.34;ReadPosRankSum=-0.396;SOR=0.693	GT:AD:DP:GQ:PL	1/1:2,44:46:57:2025,57,0
3R	20497793	.	G	T	2041.77	.	AC=2;AF=1.00;AN=2;BaseQRankSum=2.065;ClippingRankSum=0.000;DP=49;ExcessHet=3.0103;FS=0.000;MLEAC=2;MLEAF=1.00;MQ=41.42;MQRankSum=-2.163;QD=29.64;ReadPosRankSum=-0.809;SOR=0.735	GT:AD:DP:GQ:PL	1/1:2,47:49:61:2070,61,0
3R	20497795	.	A	G	2041.77	.	AC=2;AF=1.00;AN=2;BaseQRankSum=2.155;ClippingRankSum=0.000;DP=49;ExcessHet=3.0103;FS=0.000;MLEAC=2;MLEAF=1.00;MQ=41.46;MQRankSum=-2.102;QD=32.97;ReadPosRankSum=-0.885;SOR=0.735	GT:AD:DP:GQ:PL	1/1:2,47:49:61:2070,61,0
3R	20497801	.	T	G	1996.77	.	AC=2;AF=1.00;AN=2;BaseQRankSum=2.438;ClippingRankSum=0.000;DP=49;ExcessHet=3.0103;FS=0.000;MLEAC=2;MLEAF=1.00;MQ=41.46;MQRankSum=-2.102;QD=24.79;ReadPosRankSum=-1.112;SOR=0.735	GT:AD:DP:GQ:PL	1/1:2,47:49:58:2025,58,0
3R	20497824	.	G	T	1314.77	.	AC=2;AF=1.00;AN=2;BaseQRankSum=2.275;ClippingRankSum=0.000;DP=53;ExcessHet=3.0103;FS=0.000;MLEAC=2;MLEAF=1.00;MQ=41.71;MQRankSum=-1.729;QD=24.81;ReadPosRankSum=-1.051;SOR=0.900	GT:AD:DP:GQ:PL	1/1:2,51:53:99:1343,109,0
3R	20497845	.	A	G	2311.77	.	AC=2;AF=1.00;AN=2;BaseQRankSum=2.274;ClippingRankSum=0.000;DP=54;ExcessHet=3.0103;FS=0.000;MLEAC=2;MLEAF=1.00;MQ=42.03;MQRankSum=-1.475;QD=28.34;ReadPosRankSum=-0.893;SOR=0.853	GT:AD:DP:GQ:PL	1/1:2,52:54:79:2340,79,0
3R	20497849	.	C	T	2391.77	.	AC=2;AF=1.00;AN=2;BaseQRankSum=2.128;ClippingRankSum=0.000;DP=56;ExcessHet=3.0103;FS=0.000;MLEAC=2;MLEAF=1.00;MQ=41.97;MQRankSum=-1.468;QD=29.68;ReadPosRankSum=-0.861;SOR=0.931	GT:AD:DP:GQ:PL	1/1:2,54:56:88:2420,88,0
3R	20497859	.	T	C	2373.77	.	AC=2;AF=1.00;AN=2;BaseQRankSum=2.378;ClippingRankSum=0.000;DP=58;ExcessHet=3.0103;FS=0.000;MLEAC=2;MLEAF=1.00;MQ=42.11;MQRankSum=-1.387;QD=31.06;ReadPosRankSum=-0.298;SOR=0.841	GT:AD:DP:GQ:PL	1/1:2,56:58:88:2402,88,0
3R	20497861	.	A	T	2595.77	.	AC=2;AF=1.00;AN=2;DP=60;ExcessHet=3.0103;FS=0.000;MLEAC=2;MLEAF=1.00;MQ=42.17;QD=29.77;SOR=0.760	GT:AD:DP:GQ:PL	1/1:0,60:60:99:2624,181,0
3R	20497875	.	T	G	1401.77	.	AC=2;AF=1.00;AN=2;BaseQRankSum=-1.449;ClippingRankSum=0.000;DP=56;ExcessHet=3.0103;FS=0.000;MLEAC=2;MLEAF=1.00;MQ=42.55;MQRankSum=-0.850;QD=25.03;ReadPosRankSum=-0.560;SOR=0.304	GT:AD:DP:GQ:PL	1/1:1,55:56:99:1430,138,0
3R	20498271	.	G	C	1610.77	.	AC=2;AF=1.00;AN=2;DP=59;ExcessHet=3.0103;FS=0.000;MLEAC=2;MLEAF=1.00;MQ=43.88;QD=27.30;SOR=1.123	GT:AD:DP:GQ:PL	1/1:0,59:59:99:1639,177,0
3R	20498297	.	A	T	1751.77	.	AC=2;AF=1.00;AN=2;DP=65;ExcessHet=3.0103;FS=0.000;MLEAC=2;MLEAF=1.00;MQ=43.74;QD=26.95;SOR=1.000	GT:AD:DP:GQ:PL	1/1:0,65:65:99:1780,195,0
3R	20498382	.	G	A	1602.77	.	AC=2;AF=1.00;AN=2;DP=58;ExcessHet=3.0103;FS=0.000;MLEAC=2;MLEAF=1.00;MQ=43.11;QD=27.63;SOR=0.836	GT:AD:DP:GQ:PL	1/1:0,58:58:99:1631,174,0
3R	20498916	.	T	C	1626.77	.	AC=2;AF=1.00;AN=2;DP=61;ExcessHet=3.0103;FS=0.000;MLEAC=2;MLEAF=1.00;MQ=44.00;QD=27.11;SOR=0.693	GT:AD:DP:GQ:PL	1/1:0,60:60:99:1655,180,0
3R	20498952	.	T	C	1598.77	.	AC=2;AF=1.00;AN=2;DP=61;ExcessHet=3.0103;FS=0.000;MLEAC=2;MLEAF=1.00;MQ=44.00;QD=26.65;SOR=0.760	GT:AD:DP:GQ:PL	1/1:0,60:60:99:1627,180,0
3R	20499075	.	A	G	1337.77	.	AC=2;AF=1.00;AN=2;DP=49;ExcessHet=3.0103;FS=0.000;MLEAC=2;MLEAF=1.00;MQ=44.00;QD=27.30;SOR=1.007	GT:AD:DP:GQ:PL	1/1:0,49:49:99:1366,147,0
3R	20499190	.	T	C	2207.77	.	AC=2;AF=1.00;AN=2;DP=54;ExcessHet=3.0103;FS=0.000;MLEAC=2;MLEAF=1.00;MQ=43.85;QD=26.17;SOR=0.853	GT:AD:DP:GQ:PL	1/1:0,52:52:99:2236,159,0
3R	20499211	.	AGCGACAAATGCCT	A	2453.73	.	AC=2;AF=1.00;AN=2;DP=57;ExcessHet=3.0103;FS=0.000;MLEAC=2;MLEAF=1.00;MQ=43.86;QD=25.54;SOR=1.009	GT:AD:DP:GQ:PL	1/1:0,56:56:99:2491,169,0
3R	20499259	.	G	C	1578.77	.	AC=2;AF=1.00;AN=2;DP=59;ExcessHet=3.0103;FS=0.000;MLEAC=2;MLEAF=1.00;MQ=43.80;QD=27.22;SOR=0.914	GT:AD:DP:GQ:PL	1/1:0,58:58:99:1607,174,0
3R	20499286	.	G	A	1330.77	.	AC=2;AF=1.00;AN=2;DP=50;ExcessHet=3.0103;FS=0.000;MLEAC=2;MLEAF=1.00;MQ=43.76;QD=27.16;SOR=1.345	GT:AD:DP:GQ:PL	1/1:0,49:49:99:1359,146,0
3R	20499313	.	T	C	2409.77	.	AC=2;AF=1.00;AN=2;DP=57;ExcessHet=3.0103;FS=0.000;MLEAC=2;MLEAF=1.00;MQ=43.83;QD=29.67;SOR=0.960	GT:AD:DP:GQ:PL	1/1:0,57:57:99:2438,177,0
3R	20499334	.	G	T	2508.77	.	AC=2;AF=1.00;AN=2;DP=57;ExcessHet=3.0103;FS=0.000;MLEAC=2;MLEAF=1.00;MQ=43.86;QD=31.81;SOR=0.960	GT:AD:DP:GQ:PL	1/1:0,57:57:99:2537,172,0
3R	20499335	.	G	T	2508.77	.	AC=2;AF=1.00;AN=2;DP=57;ExcessHet=3.0103;FS=0.000;MLEAC=2;MLEAF=1.00;MQ=43.86;QD=26.73;SOR=0.960	GT:AD:DP:GQ:PL	1/1:0,57:57:99:2537,172,0
3R	20499536	.	T	C	1436.77	.	AC=2;AF=1.00;AN=2;DP=55;ExcessHet=3.0103;FS=0.000;MLEAC=2;MLEAF=1.00;MQ=44.00;QD=26.61;SOR=0.931	GT:AD:DP:GQ:PL	1/1:0,54:54:99:1465,162,0
3R	20499629	.	C	T	1889.77	.	AC=2;AF=1.00;AN=2;DP=67;ExcessHet=3.0103;FS=0.000;MLEAC=2;MLEAF=1.00;MQ=43.94;QD=28.21;SOR=0.784	GT:AD:DP:GQ:PL	1/1:0,67:67:99:1918,201,0
3R	20499730	.	A	C	1701.77	.	AC=2;AF=1.00;AN=2;BaseQRankSum=1.864;ClippingRankSum=0.000;DP=63;ExcessHet=3.0103;FS=0.000;MLEAC=2;MLEAF=1.00;MQ=43.97;MQRankSum=0.000;QD=27.01;ReadPosRankSum=-0.467;SOR=0.249	GT:AD:DP:GQ:PL	1/1:1,62:63:99:1730,179,0
3R	20499800	.	G	A	1395.77	.	AC=2;AF=1.00;AN=2;DP=51;ExcessHet=3.0103;FS=0.000;MLEAC=2;MLEAF=1.00;MQ=44.00;QD=27.37;SOR=0.732	GT:AD:DP:GQ:PL	1/1:0,51:51:99:1424,152,0
3R	20499830	.	C	T	1607.77	.	AC=2;AF=1.00;AN=2;DP=58;ExcessHet=3.0103;FS=0.000;MLEAC=2;MLEAF=1.00;MQ=44.00;QD=27.72;SOR=0.997	GT:AD:DP:GQ:PL	1/1:0,58:58:99:1636,174,0
3R	20499888	.	T	C	1672.77	.	AC=2;AF=1.00;AN=2;DP=62;ExcessHet=3.0103;FS=0.000;MLEAC=2;MLEAF=1.00;MQ=44.00;QD=27.42;SOR=0.941	GT:AD:DP:GQ:PL	1/1:0,61:61:99:1701,183,0
3R	20499902	.	G	A	1542.77	.	AC=2;AF=1.00;AN=2;DP=57;ExcessHet=3.0103;FS=0.000;MLEAC=2;MLEAF=1.00;MQ=44.00;QD=27.55;SOR=0.765	GT:AD:DP:GQ:PL	1/1:0,56:56:99:1571,168,0
3R	20499925	.	C	T	1632.77	.	AC=2;AF=1.00;AN=2;DP=61;ExcessHet=3.0103;FS=0.000;MLEAC=2;MLEAF=1.00;MQ=44.00;QD=27.21;SOR=0.906	GT:AD:DP:GQ:PL	1/1:0,60:60:99:1661,180,0
3R	20499961	.	T	A	1980.77	.	AC=2;AF=1.00;AN=2;DP=72;ExcessHet=3.0103;FS=0.000;MLEAC=2;MLEAF=1.00;MQ=44.00;QD=27.51;SOR=0.693	GT:AD:DP:GQ:PL	1/1:0,72:72:99:2009,216,0
3R	20500014	.	A	T	2035.77	.	AC=2;AF=1.00;AN=2;DP=73;ExcessHet=3.0103;FS=0.000;MLEAC=2;MLEAF=1.00;MQ=44.00;QD=27.89;SOR=0.776	GT:AD:DP:GQ:PL	1/1:0,73:73:99:2064,219,0
3R	20500078	.	C	T	2001.77	.	AC=2;AF=1.00;AN=2;DP=71;ExcessHet=3.0103;FS=0.000;MLEAC=2;MLEAF=1.00;MQ=44.00;QD=28.19;SOR=1.117	GT:AD:DP:GQ:PL	1/1:0,71:71:99:2030,213,0
3R	20500096	.	A	G	1976.77	.	AC=2;AF=1.00;AN=2;DP=72;ExcessHet=3.0103;FS=0.000;MLEAC=2;MLEAF=1.00;MQ=44.00;QD=27.84;SOR=1.117	GT:AD:DP:GQ:PL	1/1:0,71:71:99:2005,213,0
3R	20503165	.	A	T	1326.77	.	AC=2;AF=1.00;AN=2;DP=49;ExcessHet=3.0103;FS=0.000;MLEAC=2;MLEAF=1.00;MQ=44.00;QD=27.64;SOR=0.963	GT:AD:DP:GQ:PL	1/1:0,48:48:99:1355,143,0
3R	20503312	.	A	T	1431.77	.	AC=2;AF=1.00;AN=2;DP=52;ExcessHet=3.0103;FS=0.000;MLEAC=2;MLEAF=1.00;MQ=44.00;QD=27.53;SOR=0.770	GT:AD:DP:GQ:PL	1/1:0,52:52:99:1460,156,0
3R	20503588	.	T	A	1552.77	.	AC=2;AF=1.00;AN=2;DP=57;ExcessHet=3.0103;FS=0.000;MLEAC=2;MLEAF=1.00;MQ=44.00;QD=27.24;SOR=0.877	GT:AD:DP:GQ:PL	1/1:0,57:57:99:1581,171,0
3R	20503743	.	T	C	1433.77	.	AC=2;AF=1.00;AN=2;DP=56;ExcessHet=3.0103;FS=0.000;MLEAC=2;MLEAF=1.00;MQ=43.97;QD=26.55;SOR=0.767	GT:AD:DP:GQ:PL	1/1:0,54:54:99:1462,161,0
3R	20504063	.	G	A	1622.77	.	AC=2;AF=1.00;AN=2;DP=59;ExcessHet=3.0103;FS=0.000;MLEAC=2;MLEAF=1.00;MQ=43.02;QD=27.98;SOR=0.836	GT:AD:DP:GQ:PL	1/1:0,58:58:99:1651,174,0
3R	20504089	.	G	T	1520.77	.	AC=2;AF=1.00;AN=2;DP=57;ExcessHet=3.0103;FS=0.000;MLEAC=2;MLEAF=1.00;MQ=42.63;QD=27.16;SOR=0.693	GT:AD:DP:GQ:PL	1/1:0,56:56:99:1549,167,0
3R	20504252	3R_20504252_SNP	G	A	2064.77	.	AC=2;AF=1.00;AN=2;DB;DP=50;ExcessHet=3.0103;FS=0.000;MLEAC=2;MLEAF=1.00;MQ=40.38;QD=28.94;SOR=0.773	GT:AD:DP:GQ:PL	1/1:0,50:50:99:2093,150,0
3R	20504269	.	GGCCTGACTTAGTTGTTTTT	G	2192.73	.	AC=2;AF=1.00;AN=2;DP=47;ExcessHet=3.0103;FS=0.000;MLEAC=2;MLEAF=1.00;MQ=39.67;QD=28.03;SOR=0.735	GT:AD:DP:GQ:PL	1/1:0,47:47:99:2230,153,0
3R	20504296	.	C	G	2176.77	.	AC=2;AF=1.00;AN=2;DP=49;ExcessHet=3.0103;FS=0.000;MLEAC=2;MLEAF=1.00;MQ=39.53;QD=28.16;SOR=0.733	GT:AD:DP:GQ:PL	1/1:0,49:49:99:2205,147,0
3R	20504313	.	A	G	2131.77	.	AC=2;AF=1.00;AN=2;DP=48;ExcessHet=3.0103;FS=0.000;MLEAC=2;MLEAF=1.00;MQ=39.05;QD=34.00;SOR=0.866	GT:AD:DP:GQ:PL	1/1:0,48:48:99:2160,144,0
3R	20504320	.	C	T	2086.77	.	AC=2;AF=1.00;AN=2;DP=45;ExcessHet=3.0103;FS=0.000;MLEAC=2;MLEAF=1.00;MQ=38.75;QD=27.33;SOR=0.829	GT:AD:DP:GQ:PL	1/1:0,45:45:99:2115,141,0
3R	20504335	.	T	G	2221.77	.	AC=2;AF=1.00;AN=2;DP=48;ExcessHet=3.0103;FS=0.000;MLEAC=2;MLEAF=1.00;MQ=39.09;QD=29.67;SOR=0.693	GT:AD:DP:GQ:PL	1/1:0,48:48:99:2250,151,0
3R	20504336	.	C	T	2221.77	.	AC=2;AF=1.00;AN=2;DP=49;ExcessHet=3.0103;FS=0.000;MLEAC=2;MLEAF=1.00;MQ=39.13;QD=28.03;SOR=0.733	GT:AD:DP:GQ:PL	1/1:0,49:49:99:2250,151,0
3R	20504346	.	C	T	2446.77	.	AC=2;AF=1.00;AN=2;DP=52;ExcessHet=3.0103;FS=0.000;MLEAC=2;MLEAF=1.00;MQ=39.06;QD=32.64;SOR=0.693	GT:AD:DP:GQ:PL	1/1:0,52:52:99:2475,166,0
3R	20504350	.	C	G	2446.77	.	AC=2;AF=1.00;AN=2;DP=55;ExcessHet=3.0103;FS=0.000;MLEAC=2;MLEAF=1.00;MQ=39.23;QD=32.23;SOR=0.729	GT:AD:DP:GQ:PL	1/1:0,55:55:99:2475,166,0
3R	20504354	.	G	T	2311.77	.	AC=2;AF=1.00;AN=2;DP=52;ExcessHet=3.0103;FS=0.000;MLEAC=2;MLEAF=1.00;MQ=39.06;QD=33.31;SOR=0.693	GT:AD:DP:GQ:PL	1/1:0,52:52:99:2340,157,0
3R	20504361	.	T	A	2311.77	.	AC=2;AF=1.00;AN=2;DP=52;ExcessHet=3.0103;FS=0.000;MLEAC=2;MLEAF=1.00;MQ=39.06;QD=35.48;SOR=0.770	GT:AD:DP:GQ:PL	1/1:0,52:52:99:2340,157,0
3R	20504362	.	TTTTA	T	2347.73	.	AC=2;AF=1.00;AN=2;DP=51;ExcessHet=3.0103;FS=0.000;MLEAC=2;MLEAF=1.00;MQ=39.02;QD=34.20;SOR=0.813	GT:AD:DP:GQ:PL	1/1:0,51:51:99:2385,160,0
3R	20504369	.	T	TG	2302.73	.	AC=2;AF=1.00;AN=2;DP=50;ExcessHet=3.0103;FS=0.000;MLEAC=2;MLEAF=1.00;MQ=39.21;QD=26.52;SOR=0.773	GT:AD:DP:GQ:PL	1/1:0,50:50:99:2340,157,0
3R	20504370	.	T	A	2266.77	.	AC=2;AF=1.00;AN=2;DP=51;ExcessHet=3.0103;FS=0.000;MLEAC=2;MLEAF=1.00;MQ=39.31;QD=35.53;SOR=0.813	GT:AD:DP:GQ:PL	1/1:0,51:51:99:2295,154,0
3R	20504372	.	A	C	2266.77	.	AC=2;AF=1.00;AN=2;DP=51;ExcessHet=3.0103;FS=0.000;MLEAC=2;MLEAF=1.00;MQ=39.31;QD=26.54;SOR=0.813	GT:AD:DP:GQ:PL	1/1:0,51:51:99:2295,154,0
3R	20504373	.	CTT	C	2257.73	.	AC=2;AF=1.00;AN=2;DP=51;ExcessHet=3.0103;FS=0.000;MLEAC=2;MLEAF=1.00;MQ=39.31;QD=31.23;SOR=0.813	GT:AD:DP:GQ:PL	1/1:0,51:51:99:2295,154,0
3R	20504378	.	T	C	2221.77	.	AC=2;AF=1.00;AN=2;DP=48;ExcessHet=3.0103;FS=0.000;MLEAC=2;MLEAF=1.00;MQ=39.20;QD=33.59;SOR=0.866	GT:AD:DP:GQ:PL	1/1:0,48:48:99:2250,151,0
3R	20504380	.	AC	A	2212.73	.	AC=2;AF=1.00;AN=2;DP=47;ExcessHet=3.0103;FS=0.000;MLEAC=2;MLEAF=1.00;MQ=39.16;QD=29.93;SOR=0.823	GT:AD:DP:GQ:PL	1/1:0,47:47:99:2250,151,0
3R	20504397	.	AC	A	2347.73	.	AC=2;AF=1.00;AN=2;DP=51;ExcessHet=3.0103;FS=0.000;MLEAC=2;MLEAF=1.00;MQ=39.82;QD=26.28;SOR=1.094	GT:AD:DP:GQ:PL	1/1:0,51:51:99:2385,160,0
3R	20504400	.	TTAAAAAAAAA	T	2302.73	.	AC=2;AF=1.00;AN=2;DP=52;ExcessHet=3.0103;FS=0.000;MLEAC=2;MLEAF=1.00;MQ=39.75;QD=31.01;SOR=1.036	GT:AD:DP:GQ:PL	1/1:0,52:52:99:2340,157,0
3R	20504418	.	T	A	2431.77	.	AC=2;AF=1.00;AN=2;DP=54;ExcessHet=3.0103;FS=0.000;MLEAC=2;MLEAF=1.00;MQ=40.00;QD=32.27;SOR=1.118	GT:AD:DP:GQ:PL	1/1:0,54:54:99:2460,166,0
3R	20504423	.	A	G	2416.77	.	AC=2;AF=1.00;AN=2;DP=55;ExcessHet=3.0103;FS=0.000;MLEAC=2;MLEAF=1.00;MQ=40.14;QD=33.13;SOR=1.061	GT:AD:DP:GQ:PL	1/1:0,55:55:99:2445,166,0
3R	20504472	.	T	A	1868.77	.	AC=2;AF=1.00;AN=2;DP=67;ExcessHet=3.0103;FS=0.000;MLEAC=2;MLEAF=1.00;MQ=41.71;QD=27.89;SOR=0.917	GT:AD:DP:GQ:PL	1/1:0,67:67:99:1897,201,0
3R	20504574	.	G	A	1919.77	.	AC=2;AF=1.00;AN=2;DP=69;ExcessHet=3.0103;FS=0.000;MLEAC=2;MLEAF=1.00;MQ=42.77;QD=27.82;SOR=0.844	GT:AD:DP:GQ:PL	1/1:0,69:69:99:1948,206,0
3R	20504644	.	A	C	1422.77	.	AC=2;AF=1.00;AN=2;BaseQRankSum=2.340;ClippingRankSum=0.000;DP=55;ExcessHet=3.0103;FS=0.000;MLEAC=2;MLEAF=1.00;MQ=42.91;MQRankSum=0.365;QD=25.87;ReadPosRankSum=2.024;SOR=0.808	GT:AD:DP:GQ:PL	1/1:2,53:55:99:1451,129,0
3R	20504679	.	A	C	1522.77	.	AC=2;AF=1.00;AN=2;BaseQRankSum=-1.202;ClippingRankSum=0.000;DP=59;ExcessHet=3.0103;FS=0.000;MLEAC=2;MLEAF=1.00;MQ=43.04;MQRankSum=-0.538;QD=25.81;ReadPosRankSum=-0.441;SOR=0.356	GT:AD:DP:GQ:PL	1/1:1,58:59:99:1551,171,0
3R	20504745	.	A	T	1766.77	.	AC=2;AF=1.00;AN=2;DP=66;ExcessHet=3.0103;FS=0.000;MLEAC=2;MLEAF=1.00;MQ=43.60;QD=26.77;SOR=0.693	GT:AD:DP:GQ:PL	1/1:0,66:66:99:1795,197,0
3R	20505001	.	G	C	1896.77	.	AC=2;AF=1.00;AN=2;BaseQRankSum=1.358;ClippingRankSum=0.000;DP=72;ExcessHet=3.0103;FS=3.660;MLEAC=2;MLEAF=1.00;MQ=44.00;MQRankSum=0.000;QD=26.34;ReadPosRankSum=2.050;SOR=0.735	GT:AD:DP:GQ:PL	1/1:1,71:72:99:1925,189,0
3R	20505125	.	T	C	1652.77	.	AC=2;AF=1.00;AN=2;DP=65;ExcessHet=3.0103;FS=0.000;MLEAC=2;MLEAF=1.00;MQ=43.59;QD=25.82;SOR=1.306	GT:AD:DP:GQ:PL	1/1:0,64:64:99:1681,190,0
3R	20505139	.	G	T	1768.77	.	AC=2;AF=1.00;AN=2;DP=64;ExcessHet=3.0103;FS=0.000;MLEAC=2;MLEAF=1.00;MQ=43.58;QD=28.08;SOR=1.270	GT:AD:DP:GQ:PL	1/1:0,63:63:99:1797,189,0
3R	20505175	.	A	G	1575.77	.	AC=2;AF=1.00;AN=2;DP=59;ExcessHet=3.0103;FS=0.000;MLEAC=2;MLEAF=1.00;MQ=43.83;QD=26.71;SOR=1.421	GT:AD:DP:GQ:PL	1/1:0,59:59:99:1604,176,0
3R	20505301	.	A	T	1316.77	.	AC=2;AF=1.00;AN=2;DP=49;ExcessHet=3.0103;FS=0.000;MLEAC=2;MLEAF=1.00;MQ=44.00;QD=26.87;SOR=0.818	GT:AD:DP:GQ:PL	1/1:0,49:49:99:1345,147,0
3R	20505349	.	T	C	1316.77	.	AC=2;AF=1.00;AN=2;DP=50;ExcessHet=3.0103;FS=0.000;MLEAC=2;MLEAF=1.00;MQ=44.00;QD=26.34;SOR=0.693	GT:AD:DP:GQ:PL	1/1:0,50:50:99:1345,149,0
3R	20505556	.	A	G	1475.77	.	AC=2;AF=1.00;AN=2;DP=55;ExcessHet=3.0103;FS=0.000;MLEAC=2;MLEAF=1.00;MQ=43.96;QD=26.83;SOR=0.884	GT:AD:DP:GQ:PL	1/1:0,55:55:99:1504,165,0
3R	20505601	.	G	A	1470.77	.	AC=2;AF=1.00;AN=2;DP=53;ExcessHet=3.0103;FS=0.000;MLEAC=2;MLEAF=1.00;MQ=43.96;QD=27.75;SOR=0.808	GT:AD:DP:GQ:PL	1/1:0,53:53:99:1499,159,0
3R	20505631	.	T	A	2182.77	.	AC=2;AF=1.00;AN=2;DP=50;ExcessHet=3.0103;FS=0.000;MLEAC=2;MLEAF=1.00;MQ=43.90;QD=31.27;SOR=0.773	GT:AD:DP:GQ:PL	1/1:0,50:50:99:2211,150,0
3R	20505634	.	A	C	2159.77	.	AC=2;AF=1.00;AN=2;DP=47;ExcessHet=3.0103;FS=0.000;MLEAC=2;MLEAF=1.00;MQ=43.90;QD=29.02;SOR=0.823	GT:AD:DP:GQ:PL	1/1:0,47:47:99:2188,147,0
3R	20505640	.	CTCTCAAT	C	2059.73	.	AC=2;AF=1.00;AN=2;DP=46;ExcessHet=3.0103;FS=0.000;MLEAC=2;MLEAF=1.00;MQ=43.94;QD=26.68;SOR=0.874	GT:AD:DP:GQ:PL	1/1:0,46:46:99:2097,141,0
3R	20505699	.	C	A	1884.77	.	AC=2;AF=1.00;AN=2;DP=42;ExcessHet=3.0103;FS=0.000;MLEAC=2;MLEAF=1.00;MQ=43.93;QD=24.52;SOR=1.005	GT:AD:DP:GQ:PL	1/1:0,42:42:99:1913,129,0
3R	20505701	.	C	T	1884.77	.	AC=2;AF=1.00;AN=2;DP=43;ExcessHet=3.0103;FS=0.000;MLEAC=2;MLEAF=1.00;MQ=43.93;QD=32.99;SOR=1.055	GT:AD:DP:GQ:PL	1/1:0,43:43:99:1913,129,0
3R	20505769	.	A	T	1863.77	.	AC=2;AF=1.00;AN=2;DP=43;ExcessHet=3.0103;FS=0.000;MLEAC=2;MLEAF=1.00;MQ=44.15;QD=29.72;SOR=0.739	GT:AD:DP:GQ:PL	1/1:0,43:43:99:1892,129,0
3R	20505775	.	C	A	1863.77	.	AC=2;AF=1.00;AN=2;DP=44;ExcessHet=3.0103;FS=0.000;MLEAC=2;MLEAF=1.00;MQ=44.14;QD=34.93;SOR=0.883	GT:AD:DP:GQ:PL	1/1:0,44:44:99:1892,132,0
3R	20505811	.	A	C	1216.77	.	AC=2;AF=1.00;AN=2;DP=45;ExcessHet=3.0103;FS=0.000;MLEAC=2;MLEAF=1.00;MQ=43.96;QD=27.04;SOR=1.038	GT:AD:DP:GQ:PL	1/1:0,45:45:99:1245,135,0
3R	20505901	.	A	C	3083.77	.	AC=2;AF=1.00;AN=2;DP=73;ExcessHet=3.0103;FS=0.000;MLEAC=2;MLEAF=1.00;MQ=43.95;QD=33.11;SOR=0.898	GT:AD:DP:GQ:PL	1/1:0,73:73:99:3112,220,0
3R	20505915	.	T	C	3031.77	.	AC=2;AF=1.00;AN=2;DP=70;ExcessHet=3.0103;FS=0.000;MLEAC=2;MLEAF=1.00;MQ=43.94;QD=34.54;SOR=0.941	GT:AD:DP:GQ:PL	1/1:0,70:70:99:3060,214,0
3R	20506159	.	A	T	1797.77	.	AC=2;AF=1.00;AN=2;DP=66;ExcessHet=3.0103;FS=0.000;MLEAC=2;MLEAF=1.00;MQ=43.93;QD=27.66;SOR=0.854	GT:AD:DP:GQ:PL	1/1:0,65:65:99:1826,194,0
3R	20506174	.	A	G	1726.77	.	AC=2;AF=1.00;AN=2;DP=65;ExcessHet=3.0103;FS=0.000;MLEAC=2;MLEAF=1.00;MQ=43.93;QD=26.98;SOR=0.966	GT:AD:DP:GQ:PL	1/1:0,64:64:99:1755,191,0
3R	20506216	.	G	A	1757.77	.	AC=2;AF=1.00;AN=2;DP=68;ExcessHet=3.0103;FS=0.000;MLEAC=2;MLEAF=1.00;MQ=43.72;QD=25.85;SOR=1.022	GT:AD:DP:GQ:PL	1/1:0,68:68:99:1786,203,0
3R	20506247	.	C	T	1774.77	.	AC=2;AF=1.00;AN=2;DP=65;ExcessHet=3.0103;FS=0.000;MLEAC=2;MLEAF=1.00;MQ=43.43;QD=27.30;SOR=1.249	GT:AD:DP:GQ:PL	1/1:0,65:65:99:1803,195,0
3R	20506285	.	C	T	3269.77	.	AC=2;AF=1.00;AN=2;DP=73;ExcessHet=3.0103;FS=0.000;MLEAC=2;MLEAF=1.00;MQ=43.25;QD=28.48;SOR=1.103	GT:AD:DP:GQ:PL	1/1:0,73:73:99:3298,223,0
3R	20506292	.	C	A	3258.77	.	AC=2;AF=1.00;AN=2;DP=74;ExcessHet=3.0103;FS=0.000;MLEAC=2;MLEAF=1.00;MQ=43.24;QD=31.64;SOR=1.134	GT:AD:DP:GQ:PL	1/1:0,74:74:99:3287,223,0
3R	20506321	.	C	T	3705.77	.	AC=2;AF=1.00;AN=2;BaseQRankSum=1.754;ClippingRankSum=0.000;DP=84;ExcessHet=3.0103;FS=3.680;MLEAC=2;MLEAF=1.00;MQ=43.08;MQRankSum=1.379;QD=25.91;ReadPosRankSum=0.454;SOR=0.743	GT:AD:DP:GQ:PL	1/1:1,83:84:99:3734,211,0
3R	20506322	.	A	G	3743.77	.	AC=2;AF=1.00;AN=2;BaseQRankSum=-0.992;ClippingRankSum=0.000;DP=84;ExcessHet=3.0103;FS=3.680;MLEAC=2;MLEAF=1.00;MQ=43.08;MQRankSum=1.379;QD=27.03;ReadPosRankSum=0.413;SOR=0.743	GT:AD:DP:GQ:PL	1/1:1,83:84:99:3772,214,0
3R	20506347	.	C	G	3564.77	.	AC=2;AF=1.00;AN=2;BaseQRankSum=-0.145;ClippingRankSum=0.000;DP=81;ExcessHet=3.0103;FS=3.644;MLEAC=2;MLEAF=1.00;MQ=43.11;MQRankSum=1.455;QD=33.43;ReadPosRankSum=-0.620;SOR=0.719	GT:AD:DP:GQ:PL	1/1:1,80:81:99:3593,202,0
3R	20506368	.	C	T	3441.77	.	AC=2;AF=1.00;AN=2;BaseQRankSum=0.279;ClippingRankSum=0.000;DP=78;ExcessHet=3.0103;FS=3.480;MLEAC=2;MLEAF=1.00;MQ=43.07;MQRankSum=1.398;QD=28.94;ReadPosRankSum=-1.600;SOR=0.605	GT:AD:DP:GQ:PL	1/1:1,77:78:99:3470,196,0
3R	20506381	.	TA	T	3258.73	.	AC=2;AF=1.00;AN=2;BaseQRankSum=-0.169;ClippingRankSum=0.000;DP=77;ExcessHet=3.0103;FS=3.183;MLEAC=2;MLEAF=1.00;MQ=43.22;MQRankSum=1.612;QD=33.05;ReadPosRankSum=-1.193;SOR=0.391	GT:AD:DP:GQ:PL	1/1:1,76:77:99:3296,192,0
3R	20506548	.	ACATAAAGTCCC	A	1929.73	.	AC=2;AF=1.00;AN=2;DP=46;ExcessHet=3.0103;FS=0.000;MLEAC=2;MLEAF=1.00;MQ=42.05;QD=31.19;SOR=0.737	GT:AD:DP:GQ:PL	1/1:0,45:45:99:1967,136,0
3R	20506587	.	A	G	869.77	.	AC=2;AF=1.00;AN=2;DP=33;ExcessHet=3.0103;FS=0.000;MLEAC=2;MLEAF=1.00;MQ=41.81;QD=26.36;SOR=1.352	GT:AD:DP:GQ:PL	1/1:0,33:33:99:898,99,0
3R	20507548	.	G	C	2431.77	.	AC=2;AF=1.00;AN=2;DP=58;ExcessHet=3.0103;FS=0.000;MLEAC=2;MLEAF=1.00;MQ=42.99;QD=29.73;SOR=1.179	GT:AD:DP:GQ:PL	1/1:0,58:58:99:2460,175,0
3R	20507562	.	A	G	2438.77	.	AC=2;AF=1.00;AN=2;DP=55;ExcessHet=3.0103;FS=0.000;MLEAC=2;MLEAF=1.00;MQ=42.79;QD=31.56;SOR=1.487	GT:AD:DP:GQ:PL	1/1:0,55:55:99:2467,166,0
3R	20507567	.	A	G	2438.77	.	AC=2;AF=1.00;AN=2;DP=52;ExcessHet=3.0103;FS=0.000;MLEAC=2;MLEAF=1.00;MQ=42.72;QD=38.71;SOR=1.480	GT:AD:DP:GQ:PL	1/1:0,52:52:99:2467,166,0
3R	20507772	.	G	A	1035.77	.	AC=2;AF=1.00;AN=2;DP=37;ExcessHet=3.0103;FS=0.000;MLEAC=2;MLEAF=1.00;MQ=44.00;QD=27.99;SOR=1.121	GT:AD:DP:GQ:PL	1/1:0,37:37:99:1064,111,0
3R	20508166	.	A	G	977.77	.	AC=2;AF=1.00;AN=2;DP=38;ExcessHet=3.0103;FS=0.000;MLEAC=2;MLEAF=1.00;MQ=43.92;QD=26.43;SOR=2.494	GT:AD:DP:GQ:PL	1/1:0,37:37:99:1006,111,0
3R	20508373	.	A	G	1405.77	.	AC=2;AF=1.00;AN=2;DP=54;ExcessHet=3.0103;FS=0.000;MLEAC=2;MLEAF=1.00;MQ=43.96;QD=26.03;SOR=0.767	GT:AD:DP:GQ:PL	1/1:0,54:54:99:1434,162,0
3R	20508384	.	A	G	1553.77	.	AC=2;AF=1.00;AN=2;DP=58;ExcessHet=3.0103;FS=0.000;MLEAC=2;MLEAF=1.00;MQ=43.97;QD=26.79;SOR=0.762	GT:AD:DP:GQ:PL	1/1:0,58:58:99:1582,174,0
3R	20508433	.	T	A	1642.77	.	AC=2;AF=1.00;AN=2;DP=63;ExcessHet=3.0103;FS=0.000;MLEAC=2;MLEAF=1.00;MQ=43.97;QD=26.50;SOR=0.758	GT:AD:DP:GQ:PL	1/1:0,62:62:99:1671,186,0
3R	20508462	.	A	T	2285.77	.	AC=2;AF=1.00;AN=2;DP=50;ExcessHet=3.0103;FS=0.000;MLEAC=2;MLEAF=1.00;MQ=43.92;QD=29.87;SOR=0.773	GT:AD:DP:GQ:PL	1/1:0,50:50:99:2314,157,0
3R	20508465	.	C	A	2314.77	.	AC=2;AF=1.00;AN=2;DP=52;ExcessHet=3.0103;FS=0.000;MLEAC=2;MLEAF=1.00;MQ=43.92;QD=29.23;SOR=0.853	GT:AD:DP:GQ:PL	1/1:0,52:52:99:2343,160,0
3R	20508477	.	C	G	1328.77	.	AC=2;AF=1.00;AN=2;DP=49;ExcessHet=3.0103;FS=0.000;MLEAC=2;MLEAF=1.00;MQ=43.92;QD=27.12;SOR=0.818	GT:AD:DP:GQ:PL	1/1:0,49:49:99:1357,147,0
3R	20508488	.	C	T	2266.77	.	AC=2;AF=1.00;AN=2;DP=51;ExcessHet=3.0103;FS=0.000;MLEAC=2;MLEAF=1.00;MQ=43.88;QD=31.80;SOR=0.813	GT:AD:DP:GQ:PL	1/1:0,51:51:99:2295,154,0
3R	20508489	.	A	T	2266.77	.	AC=2;AF=1.00;AN=2;DP=51;ExcessHet=3.0103;FS=0.000;MLEAC=2;MLEAF=1.00;MQ=43.88;QD=26.65;SOR=0.813	GT:AD:DP:GQ:PL	1/1:0,51:51:99:2295,154,0
3R	20508496	.	C	A	2386.77	.	AC=2;AF=1.00;AN=2;DP=53;ExcessHet=3.0103;FS=0.000;MLEAC=2;MLEAF=1.00;MQ=43.89;QD=30.84;SOR=0.808	GT:AD:DP:GQ:PL	1/1:0,53:53:99:2415,163,0
3R	20508500	.	T	C	2341.77	.	AC=2;AF=1.00;AN=2;DP=53;ExcessHet=3.0103;FS=0.000;MLEAC=2;MLEAF=1.00;MQ=43.89;QD=30.29;SOR=0.730	GT:AD:DP:GQ:PL	1/1:0,53:53:99:2370,160,0
3R	20508669	.	T	C	1339.77	.	AC=2;AF=1.00;AN=2;DP=51;ExcessHet=3.0103;FS=0.000;MLEAC=2;MLEAF=1.00;MQ=44.00;QD=27.34;SOR=0.733	GT:AD:DP:GQ:PL	1/1:0,49:49:99:1368,147,0
3R	20508927	.	G	A	1324.77	.	AC=2;AF=1.00;AN=2;BaseQRankSum=2.361;ClippingRankSum=0.000;DP=52;ExcessHet=3.0103;FS=6.816;MLEAC=2;MLEAF=1.00;MQ=43.96;MQRankSum=5.100;QD=25.48;ReadPosRankSum=-1.139;SOR=0.531	GT:AD:DP:GQ:PL	1/1:2,50:52:99:1353,135,0
3R	20509053	.	A	T	1575.77	.	AC=2;AF=1.00;AN=2;DP=58;ExcessHet=3.0103;FS=0.000;MLEAC=2;MLEAF=1.00;MQ=44.00;QD=27.65;SOR=1.238	GT:AD:DP:GQ:PL	1/1:0,57:57:99:1604,171,0
3R	20510126	.	G	C	1527.77	.	AC=2;AF=1.00;AN=2;DP=58;ExcessHet=3.0103;FS=0.000;MLEAC=2;MLEAF=1.00;MQ=44.00;QD=26.80;SOR=1.238	GT:AD:DP:GQ:PL	1/1:0,57:57:99:1556,171,0
3R	20510449	.	G	C	1155.77	.	AC=2;AF=1.00;AN=2;DP=43;ExcessHet=3.0103;FS=0.000;MLEAC=2;MLEAF=1.00;MQ=43.95;QD=26.88;SOR=0.836	GT:AD:DP:GQ:PL	1/1:0,43:43:99:1184,129,0
3R	20510516	.	A	T	1499.77	.	AC=2;AF=1.00;AN=2;DP=54;ExcessHet=3.0103;FS=0.000;MLEAC=2;MLEAF=1.00;MQ=43.96;QD=27.77;SOR=1.118	GT:AD:DP:GQ:PL	1/1:0,54:54:99:1528,162,0
3R	20510564	.	G	C	2070.77	.	AC=2;AF=1.00;AN=2;DP=48;ExcessHet=3.0103;FS=0.000;MLEAC=2;MLEAF=1.00;MQ=44.00;QD=25.88;SOR=0.963	GT:AD:DP:GQ:PL	1/1:0,48:48:99:2099,144,0
3R	20510572	.	C	T	2048.77	.	AC=2;AF=1.00;AN=2;DP=47;ExcessHet=3.0103;FS=0.000;MLEAC=2;MLEAF=1.00;MQ=44.00;QD=30.63;SOR=0.735	GT:AD:DP:GQ:PL	1/1:0,47:47:99:2077,141,0
3R	20510810	.	C	A	2302.77	.	AC=2;AF=1.00;AN=2;DP=52;ExcessHet=3.0103;FS=0.000;MLEAC=2;MLEAF=1.00;MQ=40.89;QD=27.06;SOR=0.941	GT:AD:DP:GQ:PL	1/1:0,52:52:99:2331,160,0
3R	20510813	.	A	G	2278.77	.	AC=2;AF=1.00;AN=2;DP=52;ExcessHet=3.0103;FS=0.000;MLEAC=2;MLEAF=1.00;MQ=40.89;QD=34.14;SOR=0.941	GT:AD:DP:GQ:PL	1/1:0,52:52:99:2307,157,0
3R	20511101	.	G	A	1696.77	.	AC=2;AF=1.00;AN=2;DP=62;ExcessHet=3.0103;FS=0.000;MLEAC=2;MLEAF=1.00;MQ=43.40;QD=27.37;SOR=0.693	GT:AD:DP:GQ:PL	1/1:0,62:62:99:1725,186,0
3R	20511143	.	A	T	1866.77	.	AC=2;AF=1.00;AN=2;DP=68;ExcessHet=3.0103;FS=0.000;MLEAC=2;MLEAF=1.00;MQ=43.96;QD=27.45;SOR=0.752	GT:AD:DP:GQ:PL	1/1:0,68:68:99:1895,204,0
3R	20511188	.	G	A	2810.77	.	AC=2;AF=1.00;AN=2;DP=66;ExcessHet=3.0103;FS=0.000;MLEAC=2;MLEAF=1.00;MQ=43.96;QD=32.17;SOR=0.693	GT:AD:DP:GQ:PL	1/1:0,66:66:99:2839,202,0
3R	20511210	.	G	A	2900.77	.	AC=2;AF=1.00;AN=2;DP=69;ExcessHet=3.0103;FS=0.000;MLEAC=2;MLEAF=1.00;MQ=43.96;QD=23.19;SOR=0.722	GT:AD:DP:GQ:PL	1/1:0,69:69:99:2929,211,0
3R	20511293	.	G	T	1660.77	.	AC=2;AF=1.00;AN=2;BaseQRankSum=1.847;ClippingRankSum=0.000;DP=61;ExcessHet=3.0103;FS=0.000;MLEAC=2;MLEAF=1.00;MQ=44.00;MQRankSum=0.000;QD=27.23;ReadPosRankSum=-0.476;SOR=0.223	GT:AD:DP:GQ:PL	1/1:1,60:61:99:1689,173,0
3R	20511369	.	A	G	1197.77	.	AC=2;AF=1.00;AN=2;DP=48;ExcessHet=3.0103;FS=0.000;MLEAC=2;MLEAF=1.00;MQ=44.00;QD=24.95;SOR=0.866	GT:AD:DP:GQ:PL	1/1:0,48:48:99:1226,142,0
3R	20512212	.	T	A	1625.77	.	AC=2;AF=1.00;AN=2;DP=60;ExcessHet=3.0103;FS=0.000;MLEAC=2;MLEAF=1.00;MQ=43.67;QD=28.03;SOR=1.085	GT:AD:DP:GQ:PL	1/1:0,58:58:99:1654,174,0
3R	20512391	.	CGATCCGT	C	1942.73	.	AC=2;AF=1.00;AN=2;DP=44;ExcessHet=3.0103;FS=0.000;MLEAC=2;MLEAF=1.00;MQ=42.97;QD=30.09;SOR=2.007	GT:AD:DP:GQ:PL	1/1:0,44:44:99:1980,132,0
3R	20512403	.	TGGACAGCAC	T	2077.73	.	AC=2;AF=1.00;AN=2;DP=47;ExcessHet=3.0103;FS=0.000;MLEAC=2;MLEAF=1.00;MQ=43.03;QD=33.00;SOR=1.659	GT:AD:DP:GQ:PL	1/1:0,47:47:99:2115,141,0
3R	20512413	.	TGCTTGCAGGTGGGC	T	2078.73	.	AC=2;AF=1.00;AN=2;DP=47;ExcessHet=3.0103;FS=0.000;MLEAC=2;MLEAF=1.00;MQ=43.03;QD=30.25;SOR=1.659	GT:AD:DP:GQ:PL	1/1:0,47:47:99:2116,142,0
3R	20516434	.	C	G	1139.77	.	AC=2;AF=1.00;AN=2;DP=44;ExcessHet=3.0103;FS=0.000;MLEAC=2;MLEAF=1.00;MQ=43.91;QD=25.90;SOR=0.784	GT:AD:DP:GQ:PL	1/1:0,44:44:99:1168,131,0
3R	20516534	.	A	T	1484.77	.	AC=2;AF=1.00;AN=2;DP=54;ExcessHet=3.0103;FS=0.000;MLEAC=2;MLEAF=1.00;MQ=43.38;QD=27.50;SOR=1.445	GT:AD:DP:GQ:PL	1/1:0,54:54:99:1513,162,0
3R	20516582	.	C	CA	2367.73	.	AC=2;AF=1.00;AN=2;DP=55;ExcessHet=3.0103;FS=0.000;MLEAC=2;MLEAF=1.00;MQ=43.30;QD=29.41;SOR=1.118	GT:AD:DP:GQ:PL	1/1:0,54:54:99:2405,166,0
3R	20516585	.	A	T	2466.77	.	AC=2;AF=1.00;AN=2;DP=55;ExcessHet=3.0103;FS=0.000;MLEAC=2;MLEAF=1.00;MQ=43.27;QD=30.20;SOR=0.970	GT:AD:DP:GQ:PL	1/1:0,55:55:99:2495,172,0
3R	20516592	.	T	G	2360.77	.	AC=2;AF=1.00;AN=2;DP=54;ExcessHet=3.0103;FS=0.000;MLEAC=2;MLEAF=1.00;MQ=43.25;QD=30.78;SOR=0.931	GT:AD:DP:GQ:PL	1/1:0,54:54:99:2389,162,0
3R	20516657	.	C	A	1403.77	.	AC=2;AF=1.00;AN=2;DP=52;ExcessHet=3.0103;FS=0.000;MLEAC=2;MLEAF=1.00;MQ=43.18;QD=27.00;SOR=0.770	GT:AD:DP:GQ:PL	1/1:0,52:52:99:1432,156,0
3R	20516696	.	C	CATA	2032.73	.	AC=2;AF=1.00;AN=2;DP=45;ExcessHet=3.0103;FS=0.000;MLEAC=2;MLEAF=1.00;MQ=42.88;QD=33.25;SOR=0.990	GT:AD:DP:GQ:PL	1/1:0,44:44:99:2070,138,0
3R	20516710	.	G	A	2266.77	.	AC=2;AF=1.00;AN=2;DP=51;ExcessHet=3.0103;FS=0.000;MLEAC=2;MLEAF=1.00;MQ=42.89;QD=34.65;SOR=0.994	GT:AD:DP:GQ:PL	1/1:0,51:51:99:2295,154,0
3R	20516718	.	A	G	2411.77	.	AC=2;AF=1.00;AN=2;DP=52;ExcessHet=3.0103;FS=0.000;MLEAC=2;MLEAF=1.00;MQ=42.88;QD=28.46;SOR=1.036	GT:AD:DP:GQ:PL	1/1:0,52:52:99:2440,166,0
3R	20516739	.	A	T	2233.77	.	AC=2;AF=1.00;AN=2;DP=53;ExcessHet=3.0103;FS=0.000;MLEAC=2;MLEAF=1.00;MQ=42.90;QD=27.62;SOR=1.077	GT:AD:DP:GQ:PL	1/1:0,53:53:99:2262,159,0
3R	20516765	.	T	G	2671.77	.	AC=2;AF=1.00;AN=2;DP=60;ExcessHet=3.0103;FS=0.000;MLEAC=2;MLEAF=1.00;MQ=42.83;QD=31.63;SOR=1.071	GT:AD:DP:GQ:PL	1/1:0,60:60:99:2700,181,0
3R	20516767	.	G	T	2671.77	.	AC=2;AF=1.00;AN=2;DP=60;ExcessHet=3.0103;FS=0.000;MLEAC=2;MLEAF=1.00;MQ=42.83;QD=28.51;SOR=1.071	GT:AD:DP:GQ:PL	1/1:0,60:60:99:2700,181,0
3R	20516777	.	C	A	2941.77	.	AC=2;AF=1.00;AN=2;DP=64;ExcessHet=3.0103;FS=0.000;MLEAC=2;MLEAF=1.00;MQ=42.93;QD=27.21;SOR=0.966	GT:AD:DP:GQ:PL	1/1:0,64:64:99:2970,199,0
3R	20516780	.	T	A	3031.77	.	AC=2;AF=1.00;AN=2;DP=67;ExcessHet=3.0103;FS=0.000;MLEAC=2;MLEAF=1.00;MQ=42.92;QD=26.85;SOR=0.990	GT:AD:DP:GQ:PL	1/1:0,67:67:99:3060,205,0
3R	20516801	.	G	T	3082.77	.	AC=2;AF=1.00;AN=2;DP=67;ExcessHet=3.0103;FS=0.000;MLEAC=2;MLEAF=1.00;MQ=42.98;QD=30.01;SOR=1.066	GT:AD:DP:GQ:PL	1/1:0,67:67:99:3111,211,0
3R	20516822	.	A	T	2825.77	.	AC=2;AF=1.00;AN=2;DP=66;ExcessHet=3.0103;FS=0.000;MLEAC=2;MLEAF=1.00;MQ=43.03;QD=26.19;SOR=0.854	GT:AD:DP:GQ:PL	1/1:0,65:65:99:2854,196,0
3R	20516872	.	CGACGTATT	C	2700.73	.	AC=2;AF=1.00;AN=2;DP=62;ExcessHet=3.0103;FS=0.000;MLEAC=2;MLEAF=1.00;MQ=43.33;QD=26.12;SOR=0.865	GT:AD:DP:GQ:PL	1/1:0,61:61:99:2738,184,0
3R	20516929	.	TA	T	3152.73	.	AC=2;AF=1.00;AN=2;DP=75;ExcessHet=3.0103;FS=0.000;MLEAC=2;MLEAF=1.00;MQ=43.63;QD=28.27;SOR=1.288	GT:AD:DP:GQ:PL	1/1:0,74:74:99:3190,225,0
3R	20516931	.	T	G	3161.77	.	AC=2;AF=1.00;AN=2;DP=76;ExcessHet=3.0103;FS=0.000;MLEAC=2;MLEAF=1.00;MQ=43.64;QD=27.56;SOR=1.240	GT:AD:DP:GQ:PL	1/1:0,75:75:99:3190,225,0
3R	20517184	.	A	G	1831.77	.	AC=2;AF=1.00;AN=2;DP=65;ExcessHet=3.0103;FS=0.000;MLEAC=2;MLEAF=1.00;MQ=43.96;QD=28.18;SOR=1.078	GT:AD:DP:GQ:PL	1/1:0,65:65:99:1860,195,0
3R	20517201	.	A	T	1662.77	.	AC=2;AF=1.00;AN=2;DP=61;ExcessHet=3.0103;FS=0.000;MLEAC=2;MLEAF=1.00;MQ=43.95;QD=27.71;SOR=0.986	GT:AD:DP:GQ:PL	1/1:0,60:60:99:1691,180,0
3R	20517318	.	T	A	2171.77	.	AC=2;AF=1.00;AN=2;DP=49;ExcessHet=3.0103;FS=0.000;MLEAC=2;MLEAF=1.00;MQ=44.13;QD=29.42;SOR=1.179	GT:AD:DP:GQ:PL	1/1:0,48:48:99:2200,147,0
3R	20517321	.	G	A	2171.77	.	AC=2;AF=1.00;AN=2;DP=50;ExcessHet=3.0103;FS=0.000;MLEAC=2;MLEAF=1.00;MQ=44.13;QD=32.74;SOR=1.225	GT:AD:DP:GQ:PL	1/1:0,49:49:99:2200,147,0
3R	20517351	.	G	T	1229.77	.	AC=2;AF=1.00;AN=2;DP=47;ExcessHet=3.0103;FS=0.000;MLEAC=2;MLEAF=1.00;MQ=44.15;QD=26.73;SOR=1.203	GT:AD:DP:GQ:PL	1/1:0,46:46:99:1258,138,0
3R	20517382	.	CA	C	758.73	.	AC=2;AF=1.00;AN=2;BaseQRankSum=-0.316;ClippingRankSum=0.000;DP=52;ExcessHet=3.0103;FS=0.000;MLEAC=2;MLEAF=1.00;MQ=44.14;MQRankSum=-0.063;QD=16.49;ReadPosRankSum=0.647;SOR=0.883	GT:AD:DP:GQ:PL	1/1:2,44:46:93:796,93,0
3R	20517512	.	G	C	1193.77	.	AC=2;AF=1.00;AN=2;DP=45;ExcessHet=3.0103;FS=0.000;MLEAC=2;MLEAF=1.00;MQ=44.00;QD=26.53;SOR=0.829	GT:AD:DP:GQ:PL	1/1:0,45:45:99:1222,135,0
3R	20517563	.	C	T	1025.77	.	AC=2;AF=1.00;AN=2;DP=37;ExcessHet=3.0103;FS=0.000;MLEAC=2;MLEAF=1.00;MQ=44.00;QD=27.72;SOR=1.270	GT:AD:DP:GQ:PL	1/1:0,37:37:99:1054,111,0
3R	20517819	.	A	T	839.77	.	AC=2;AF=1.00;AN=2;DP=31;ExcessHet=3.0103;FS=0.000;MLEAC=2;MLEAF=1.00;MQ=43.94;QD=27.09;SOR=1.044	GT:AD:DP:GQ:PL	1/1:0,31:31:93:868,93,0
3R	20518009	.	C	T	904.77	.	AC=2;AF=1.00;AN=2;DP=21;ExcessHet=3.0103;FS=0.000;MLEAC=2;MLEAF=1.00;MQ=44.00;QD=29.79;SOR=1.828	GT:AD:DP:GQ:PL	1/1:0,21:21:63:933,63,0
3R	20518011	.	G	GT	894.73	.	AC=2;AF=1.00;AN=2;DP=20;ExcessHet=3.0103;FS=0.000;MLEAC=2;MLEAF=1.00;MQ=44.00;QD=37.83;SOR=2.093	GT:AD:DP:GQ:PL	1/1:0,20:20:63:932,63,0
3R	20518013	.	TC	T	862.73	.	AC=2;AF=1.00;AN=2;DP=20;ExcessHet=3.0103;FS=0.000;MLEAC=2;MLEAF=1.00;MQ=44.00;QD=28.40;SOR=2.093	GT:AD:DP:GQ:PL	1/1:0,20:20:60:900,60,0
3R	20518015	.	G	A	999.77	.	AC=2;AF=1.00;AN=2;DP=20;ExcessHet=3.0103;FS=0.000;MLEAC=2;MLEAF=1.00;MQ=44.00;QD=27.71;SOR=2.093	GT:AD:DP:GQ:PL	1/1:0,20:20:69:1028,69,0
3R	20518028	.	GGGTGC	G	62.73	.	AC=1;AF=0.500;AN=2;BaseQRankSum=-0.328;ClippingRankSum=0.000;DP=16;ExcessHet=3.0103;FS=0.000;MLEAC=1;MLEAF=0.500;MQ=44.00;MQRankSum=0.000;QD=6.27;ReadPosRankSum=-0.594;SOR=0.693	GT:AD:DP:GQ:PL	0/1:4,6:10:40:100,0,40
3R	20518075	.	T	G	608.77	.	AC=2;AF=1.00;AN=2;DP=23;ExcessHet=3.0103;FS=0.000;MLEAC=2;MLEAF=1.00;MQ=44.00;QD=26.47;SOR=0.963	GT:AD:DP:GQ:PL	1/1:0,23:23:69:637,69,0
3R	20518151	.	A	T	884.77	.	AC=2;AF=1.00;AN=2;DP=32;ExcessHet=3.0103;FS=0.000;MLEAC=2;MLEAF=1.00;MQ=44.00;QD=27.65;SOR=0.818	GT:AD:DP:GQ:PL	1/1:0,32:32:96:913,96,0
3R	20518524	.	A	T	1565.77	.	AC=2;AF=1.00;AN=2;DP=58;ExcessHet=3.0103;FS=0.000;MLEAC=2;MLEAF=1.00;MQ=44.00;QD=27.00;SOR=0.997	GT:AD:DP:GQ:PL	1/1:0,58:58:99:1594,174,0
3R	20518558	.	C	T	1314.77	.	AC=2;AF=1.00;AN=2;BaseQRankSum=-1.228;ClippingRankSum=0.000;DP=52;ExcessHet=3.0103;FS=0.000;MLEAC=2;MLEAF=1.00;MQ=44.00;MQRankSum=0.000;QD=25.28;ReadPosRankSum=-0.838;SOR=0.311	GT:AD:DP:GQ:PL	1/1:1,51:52:99:1343,126,0
3R	20518585	.	A	C	1538.77	.	AC=2;AF=1.00;AN=2;DP=55;ExcessHet=3.0103;FS=0.000;MLEAC=2;MLEAF=1.00;MQ=44.00;QD=27.98;SOR=0.884	GT:AD:DP:GQ:PL	1/1:0,55:55:99:1567,165,0
3R	20518609	.	A	T	2639.77	.	AC=2;AF=1.00;AN=2;DP=60;ExcessHet=3.0103;FS=0.000;MLEAC=2;MLEAF=1.00;MQ=44.00;QD=29.92;SOR=0.906	GT:AD:DP:GQ:PL	1/1:0,60:60:99:2668,184,0
3R	20518613	.	T	C	2607.77	.	AC=2;AF=1.00;AN=2;DP=59;ExcessHet=3.0103;FS=0.000;MLEAC=2;MLEAF=1.00;MQ=44.00;QD=33.95;SOR=0.950	GT:AD:DP:GQ:PL	1/1:0,59:59:99:2636,181,0
3R	20518643	.	T	C	1526.77	.	AC=2;AF=1.00;AN=2;DP=60;ExcessHet=3.0103;FS=0.000;MLEAC=2;MLEAF=1.00;MQ=44.00;QD=25.88;SOR=1.034	GT:AD:DP:GQ:PL	1/1:0,59:59:99:1555,175,0
3R	20518835	.	TG	T	2171.73	.	AC=2;AF=1.00;AN=2;DP=50;ExcessHet=3.0103;FS=0.000;MLEAC=2;MLEAF=1.00;MQ=44.00;QD=35.70;SOR=1.179	GT:AD:DP:GQ:PL	1/1:0,48:48:99:2209,154,0
3R	20518838	.	TGG	T	2171.73	.	AC=2;AF=1.00;AN=2;DP=51;ExcessHet=3.0103;FS=0.000;MLEAC=2;MLEAF=1.00;MQ=44.00;QD=34.03;SOR=1.094	GT:AD:DP:GQ:PL	1/1:0,51:51:99:2209,154,0
3R	20519243	.	GCAGA	G	2471.73	.	AC=2;AF=1.00;AN=2;BaseQRankSum=-0.843;ClippingRankSum=0.000;DP=62;ExcessHet=3.0103;FS=0.000;MLEAC=2;MLEAF=1.00;MQ=43.97;MQRankSum=0.000;QD=35.41;ReadPosRankSum=0.896;SOR=0.237	GT:AD:DP:GQ:PL	1/1:1,59:60:99:2509,127,0
3R	20519383	.	G	A	1541.77	.	AC=2;AF=1.00;AN=2;DP=54;ExcessHet=3.0103;FS=0.000;MLEAC=2;MLEAF=1.00;MQ=43.96;QD=28.55;SOR=0.846	GT:AD:DP:GQ:PL	1/1:0,54:54:99:1570,162,0
3R	20519499	.	T	A	1196.77	.	AC=2;AF=1.00;AN=2;DP=44;ExcessHet=3.0103;FS=0.000;MLEAC=2;MLEAF=1.00;MQ=43.96;QD=27.83;SOR=0.836	GT:AD:DP:GQ:PL	1/1:0,43:43:99:1225,129,0
3R	20519553	.	A	G	1937.77	.	AC=2;AF=1.00;AN=2;BaseQRankSum=1.894;ClippingRankSum=0.000;DP=50;ExcessHet=3.0103;FS=7.245;MLEAC=2;MLEAF=1.00;MQ=44.00;MQRankSum=0.000;QD=27.55;ReadPosRankSum=-1.870;SOR=0.702	GT:AD:DP:GQ:PL	1/1:2,48:50:60:1966,60,0
3R	20519569	.	A	G	1920.77	.	AC=2;AF=1.00;AN=2;BaseQRankSum=-0.244;ClippingRankSum=0.000;DP=50;ExcessHet=3.0103;FS=7.245;MLEAC=2;MLEAF=1.00;MQ=44.00;MQRankSum=0.000;QD=23.73;ReadPosRankSum=-0.248;SOR=0.702	GT:AD:DP:GQ:PL	1/1:2,48:50:60:1949,60,0
3R	20519599	.	A	G	1188.77	.	AC=2;AF=1.00;AN=2;BaseQRankSum=-1.090;ClippingRankSum=0.000;DP=48;ExcessHet=3.0103;FS=8.193;MLEAC=2;MLEAF=1.00;MQ=44.00;MQRankSum=0.000;QD=24.77;ReadPosRankSum=1.678;SOR=1.061	GT:AD:DP:GQ:PL	1/1:2,46:48:86:1217,86,0
3R	20519638	.	G	A	1300.77	.	AC=2;AF=1.00;AN=2;DP=47;ExcessHet=3.0103;FS=0.000;MLEAC=2;MLEAF=1.00;MQ=43.96;QD=27.68;SOR=0.823	GT:AD:DP:GQ:PL	1/1:0,47:47:99:1329,141,0
3R	20519673	.	T	C	1030.77	.	AC=2;AF=1.00;AN=2;BaseQRankSum=-0.965;ClippingRankSum=0.000;DP=41;ExcessHet=3.0103;FS=0.000;MLEAC=2;MLEAF=1.00;MQ=43.49;MQRankSum=-0.246;QD=25.14;ReadPosRankSum=0.211;SOR=0.507	GT:AD:DP:GQ:PL	1/1:1,40:41:93:1059,93,0
3R	20519727	.	T	TCCGCACA	723.73	.	AC=1;AF=0.500;AN=2;BaseQRankSum=0.906;ClippingRankSum=0.000;DP=33;ExcessHet=3.0103;FS=0.000;MLEAC=1;MLEAF=0.500;MQ=43.37;MQRankSum=2.106;QD=25.85;ReadPosRankSum=-1.544;SOR=0.859	GT:AD:DP:GQ:PL	0/1:4,24:28:39:761,0,39
3R	20519736	.	AC	A	774.73	.	AC=1;AF=0.500;AN=2;BaseQRankSum=-0.359;ClippingRankSum=0.000;DP=38;ExcessHet=3.0103;FS=0.000;MLEAC=1;MLEAF=0.500;MQ=43.45;MQRankSum=2.438;QD=22.79;ReadPosRankSum=-1.472;SOR=0.693	GT:AD:DP:GQ:PL	0/1:4,30:34:33:812,0,33
3R	20520006	.	G	A	1560.77	.	AC=2;AF=1.00;AN=2;DP=58;ExcessHet=3.0103;FS=0.000;MLEAC=2;MLEAF=1.00;MQ=43.97;QD=26.91;SOR=0.914	GT:AD:DP:GQ:PL	1/1:0,58:58:99:1589,174,0
3R	20520040	.	A	C	2380.77	.	AC=2;AF=1.00;AN=2;DP=54;ExcessHet=3.0103;FS=0.000;MLEAC=2;MLEAF=1.00;MQ=43.96;QD=34.18;SOR=0.931	GT:AD:DP:GQ:PL	1/1:0,54:54:99:2409,163,0
3R	20520049	.	C	A	2415.77	.	AC=2;AF=1.00;AN=2;DP=56;ExcessHet=3.0103;FS=0.000;MLEAC=2;MLEAF=1.00;MQ=43.97;QD=23.09;SOR=0.884	GT:AD:DP:GQ:PL	1/1:0,55:55:99:2444,166,0
3R	20520130	.	A	C	1393.77	.	AC=2;AF=1.00;AN=2;DP=32;ExcessHet=3.0103;FS=0.000;MLEAC=2;MLEAF=1.00;MQ=43.22;QD=32.75;SOR=1.214	GT:AD:DP:GQ:PL	1/1:0,31:31:96:1422,96,0
3R	20520141	.	T	C	1456.77	.	AC=2;AF=1.00;AN=2;DP=34;ExcessHet=3.0103;FS=0.000;MLEAC=2;MLEAF=1.00;MQ=43.15;QD=30.29;SOR=1.352	GT:AD:DP:GQ:PL	1/1:0,33:33:99:1485,99,0
3R	20520143	.	T	G	1485.77	.	AC=2;AF=1.00;AN=2;DP=33;ExcessHet=3.0103;FS=0.000;MLEAC=2;MLEAF=1.00;MQ=43.12;QD=24.54;SOR=1.284	GT:AD:DP:GQ:PL	1/1:0,32:32:99:1514,102,0
3R	20520148	.	T	C	1472.77	.	AC=2;AF=1.00;AN=2;DP=34;ExcessHet=3.0103;FS=0.000;MLEAC=2;MLEAF=1.00;MQ=43.15;QD=30.68;SOR=1.179	GT:AD:DP:GQ:PL	1/1:0,33:33:99:1501,102,0
3R	20520326	.	GAA	G	1070.73	.	AC=2;AF=1.00;AN=2;DP=26;ExcessHet=3.0103;FS=0.000;MLEAC=2;MLEAF=1.00;MQ=44.00;QD=29.59;SOR=1.022	GT:AD:DP:GQ:PL	1/1:0,26:26:78:1108,78,0
3R	20520329	.	GCTTGA	G	1070.73	.	AC=2;AF=1.00;AN=2;DP=26;ExcessHet=3.0103;FS=0.000;MLEAC=2;MLEAF=1.00;MQ=44.00;QD=29.87;SOR=1.022	GT:AD:DP:GQ:PL	1/1:0,26:26:78:1108,78,0
3R	20520378	.	G	C	880.77	.	AC=2;AF=1.00;AN=2;DP=33;ExcessHet=3.0103;FS=0.000;MLEAC=2;MLEAF=1.00;MQ=43.12;QD=26.69;SOR=0.752	GT:AD:DP:GQ:PL	1/1:0,33:33:99:909,99,0
3R	20520467	.	A	C	924.77	.	AC=2;AF=1.00;AN=2;DP=35;ExcessHet=3.0103;FS=0.000;MLEAC=2;MLEAF=1.00;MQ=43.51;QD=26.42;SOR=0.749	GT:AD:DP:GQ:PL	1/1:0,35:35:99:953,105,0
3R	20520574	.	G	T	1291.77	.	AC=2;AF=1.00;AN=2;DP=48;ExcessHet=3.0103;FS=0.000;MLEAC=2;MLEAF=1.00;MQ=43.96;QD=27.48;SOR=1.022	GT:AD:DP:GQ:PL	1/1:0,47:47:99:1320,141,0
3R	20520856	.	T	C	1117.77	.	AC=2;AF=1.00;AN=2;DP=43;ExcessHet=3.0103;FS=0.000;MLEAC=2;MLEAF=1.00;MQ=43.95;QD=27.26;SOR=0.954	GT:AD:DP:GQ:PL	1/1:0,41:41:99:1146,123,0
3R	20521008	.	T	A	1394.77	.	AC=2;AF=1.00;AN=2;DP=52;ExcessHet=3.0103;FS=0.000;MLEAC=2;MLEAF=1.00;MQ=44.00;QD=27.35;SOR=1.094	GT:AD:DP:GQ:PL	1/1:0,51:51:99:1423,153,0
3R	20521038	.	C	A	1245.77	.	AC=2;AF=1.00;AN=2;BaseQRankSum=1.857;ClippingRankSum=0.000;DP=47;ExcessHet=3.0103;FS=3.297;MLEAC=2;MLEAF=1.00;MQ=44.00;MQRankSum=0.000;QD=26.51;ReadPosRankSum=-1.196;SOR=0.499	GT:AD:DP:GQ:PL	1/1:1,46:47:99:1274,131,0
3R	20521071	.	A	C	1173.77	.	AC=2;AF=1.00;AN=2;DP=44;ExcessHet=3.0103;FS=0.000;MLEAC=2;MLEAF=1.00;MQ=44.00;QD=26.68;SOR=0.784	GT:AD:DP:GQ:PL	1/1:0,44:44:99:1202,132,0
3R	20521209	.	T	G	1053.77	.	AC=2;AF=1.00;AN=2;DP=41;ExcessHet=3.0103;FS=0.000;MLEAC=2;MLEAF=1.00;MQ=43.95;QD=26.34;SOR=1.445	GT:AD:DP:GQ:PL	1/1:0,40:40:99:1082,119,0
3R	20521288	.	A	G	1091.77	.	AC=2;AF=1.00;AN=2;DP=41;ExcessHet=3.0103;FS=0.000;MLEAC=2;MLEAF=1.00;MQ=44.00;QD=26.63;SOR=0.954	GT:AD:DP:GQ:PL	1/1:0,41:41:99:1120,123,0
3R	20521429	.	A	G	1040.77	.	AC=2;AF=1.00;AN=2;DP=39;ExcessHet=3.0103;FS=0.000;MLEAC=2;MLEAF=1.00;MQ=43.95;QD=26.69;SOR=1.387	GT:AD:DP:GQ:PL	1/1:0,39:39:99:1069,117,0
3R	20521746	.	T	A	1596.77	.	AC=2;AF=1.00;AN=2;DP=58;ExcessHet=3.0103;FS=0.000;MLEAC=2;MLEAF=1.00;MQ=44.00;QD=27.53;SOR=0.836	GT:AD:DP:GQ:PL	1/1:0,58:58:99:1625,174,0
3R	20521791	.	G	C	1703.77	.	AC=2;AF=1.00;AN=2;DP=64;ExcessHet=3.0103;FS=0.000;MLEAC=2;MLEAF=1.00;MQ=44.00;QD=26.62;SOR=0.822	GT:AD:DP:GQ:PL	1/1:0,64:64:99:1732,191,0
3R	20521819	.	T	G	2764.77	.	AC=2;AF=1.00;AN=2;DP=64;ExcessHet=3.0103;FS=0.000;MLEAC=2;MLEAF=1.00;MQ=44.00;QD=32.09;SOR=1.092	GT:AD:DP:GQ:PL	1/1:0,63:63:99:2793,190,0
3R	20521821	.	C	G	2764.77	.	AC=2;AF=1.00;AN=2;DP=64;ExcessHet=3.0103;FS=0.000;MLEAC=2;MLEAF=1.00;MQ=44.00;QD=27.86;SOR=1.092	GT:AD:DP:GQ:PL	1/1:0,63:63:99:2793,190,0
3R	20522921	.	G	A	1315.77	.	AC=2;AF=1.00;AN=2;DP=48;ExcessHet=3.0103;FS=0.000;MLEAC=2;MLEAF=1.00;MQ=43.96;QD=27.41;SOR=1.067	GT:AD:DP:GQ:PL	1/1:0,48:48:99:1344,144,0
3R	20522973	.	G	A	1424.77	.	AC=2;AF=1.00;AN=2;DP=53;ExcessHet=3.0103;FS=0.000;MLEAC=2;MLEAF=1.00;MQ=43.89;QD=26.88;SOR=1.077	GT:AD:DP:GQ:PL	1/1:0,53:53:99:1453,159,0
3R	20523061	.	A	G	1595.77	.	AC=2;AF=1.00;AN=2;DP=61;ExcessHet=3.0103;FS=0.000;MLEAC=2;MLEAF=1.00;MQ=43.94;QD=26.60;SOR=1.071	GT:AD:DP:GQ:PL	1/1:0,60:60:99:1624,180,0
3R	20523140	.	T	G	2568.77	.	AC=2;AF=1.00;AN=2;DP=58;ExcessHet=3.0103;FS=0.000;MLEAC=2;MLEAF=1.00;MQ=43.93;QD=25.88;SOR=0.762	GT:AD:DP:GQ:PL	1/1:0,58:58:99:2597,181,0
3R	20523148	.	G	GT	2527.73	.	AC=2;AF=1.00;AN=2;DP=59;ExcessHet=3.0103;FS=0.000;MLEAC=2;MLEAF=1.00;MQ=43.90;QD=29.57;SOR=0.726	GT:AD:DP:GQ:PL	1/1:0,59:59:99:2565,178,0
3R	20523188	.	C	G	2878.77	.	AC=2;AF=1.00;AN=2;DP=65;ExcessHet=3.0103;FS=0.000;MLEAC=2;MLEAF=1.00;MQ=43.88;QD=34.12;SOR=1.000	GT:AD:DP:GQ:PL	1/1:0,65:65:99:2907,196,0
3R	20523192	.	T	A	2878.77	.	AC=2;AF=1.00;AN=2;DP=64;ExcessHet=3.0103;FS=0.000;MLEAC=2;MLEAF=1.00;MQ=43.88;QD=32.05;SOR=0.966	GT:AD:DP:GQ:PL	1/1:0,64:64:99:2907,196,0
3R	20523208	.	T	A	2846.77	.	AC=2;AF=1.00;AN=2;DP=66;ExcessHet=3.0103;FS=0.000;MLEAC=2;MLEAF=1.00;MQ=43.88;QD=34.22;SOR=0.886	GT:AD:DP:GQ:PL	1/1:0,66:66:99:2875,201,0
3R	20523251	.	A	C	2745.77	.	AC=2;AF=1.00;AN=2;DP=64;ExcessHet=3.0103;FS=0.000;MLEAC=2;MLEAF=1.00;MQ=43.86;QD=26.29;SOR=0.966	GT:AD:DP:GQ:PL	1/1:0,64:64:99:2774,193,0
3R	20523272	.	A	T	2780.77	.	AC=2;AF=1.00;AN=2;DP=64;ExcessHet=3.0103;FS=0.000;MLEAC=2;MLEAF=1.00;MQ=43.83;QD=29.58;SOR=0.933	GT:AD:DP:GQ:PL	1/1:0,63:63:99:2809,192,0
3R	20523278	.	A	AT	2776.73	.	AC=2;AF=1.00;AN=2;DP=66;ExcessHet=3.0103;FS=0.000;MLEAC=2;MLEAF=1.00;MQ=43.87;QD=31.30;SOR=0.854	GT:AD:DP:GQ:PL	1/1:0,65:65:99:2814,195,0
3R	20523327	.	G	T	2538.77	.	AC=2;AF=1.00;AN=2;BaseQRankSum=0.998;ClippingRankSum=0.000;DP=63;ExcessHet=3.0103;FS=0.000;MLEAC=2;MLEAF=1.00;MQ=43.86;MQRankSum=2.737;QD=30.81;ReadPosRankSum=0.985;SOR=0.941	GT:AD:DP:GQ:PL	1/1:2,61:63:99:2567,106,0
3R	20523336	.	G	A	2641.77	.	AC=2;AF=1.00;AN=2;DP=60;ExcessHet=3.0103;FS=0.000;MLEAC=2;MLEAF=1.00;MQ=43.89;QD=32.87;SOR=0.693	GT:AD:DP:GQ:PL	1/1:0,60:60:99:2670,187,0
3R	20523381	.	T	G	1402.77	.	AC=2;AF=1.00;AN=2;DP=56;ExcessHet=3.0103;FS=0.000;MLEAC=2;MLEAF=1.00;MQ=43.90;QD=25.50;SOR=0.884	GT:AD:DP:GQ:PL	1/1:0,55:55:99:1431,163,0
3R	20523412	.	T	A	1697.77	.	AC=2;AF=1.00;AN=2;DP=64;ExcessHet=3.0103;FS=0.000;MLEAC=2;MLEAF=1.00;MQ=43.91;QD=26.95;SOR=0.859	GT:AD:DP:GQ:PL	1/1:0,63:63:99:1726,189,0
3R	20523463	.	G	T	1734.77	.	AC=2;AF=1.00;AN=2;DP=65;ExcessHet=3.0103;FS=0.000;MLEAC=2;MLEAF=1.00;MQ=43.97;QD=26.69;SOR=0.723	GT:AD:DP:GQ:PL	1/1:0,65:65:99:1763,194,0
3R	20523486	.	G	A	1927.77	.	AC=2;AF=1.00;AN=2;DP=72;ExcessHet=3.0103;FS=0.000;MLEAC=2;MLEAF=1.00;MQ=43.97;QD=27.15;SOR=0.721	GT:AD:DP:GQ:PL	1/1:0,71:71:99:1956,212,0
3R	20523531	.	T	C	2043.77	.	AC=2;AF=1.00;AN=2;DP=77;ExcessHet=3.0103;FS=0.000;MLEAC=2;MLEAF=1.00;MQ=43.95;QD=26.89;SOR=0.920	GT:AD:DP:GQ:PL	1/1:0,76:76:99:2072,227,0
3R	20524063	.	G	A	1578.77	.	AC=2;AF=1.00;AN=2;DP=58;ExcessHet=3.0103;FS=0.000;MLEAC=2;MLEAF=1.00;MQ=43.95;QD=27.22;SOR=1.382	GT:AD:DP:GQ:PL	1/1:0,58:58:99:1607,173,0
3R	20524089	.	A	T	1374.77	.	AC=2;AF=1.00;AN=2;DP=53;ExcessHet=3.0103;FS=0.000;MLEAC=2;MLEAF=1.00;MQ=43.95;QD=26.44;SOR=0.693	GT:AD:DP:GQ:PL	1/1:0,52:52:99:1403,156,0
3R	20524121	.	A	C	1374.77	.	AC=2;AF=1.00;AN=2;DP=53;ExcessHet=3.0103;FS=0.000;MLEAC=2;MLEAF=1.00;MQ=43.95;QD=25.94;SOR=0.892	GT:AD:DP:GQ:PL	1/1:0,53:53:99:1403,157,0
3R	20524308	.	G	A	1272.77	.	AC=2;AF=1.00;AN=2;DP=46;ExcessHet=3.0103;FS=0.000;MLEAC=2;MLEAF=1.00;MQ=44.00;QD=27.67;SOR=0.693	GT:AD:DP:GQ:PL	1/1:0,46:46:99:1301,138,0
3R	20524539	.	T	G	1270.77	.	AC=2;AF=1.00;AN=2;DP=48;ExcessHet=3.0103;FS=0.000;MLEAC=2;MLEAF=1.00;MQ=43.96;QD=26.47;SOR=0.693	GT:AD:DP:GQ:PL	1/1:0,48:48:99:1299,143,0
3R	20524611	.	T	C	1278.77	.	AC=2;AF=1.00;AN=2;DP=49;ExcessHet=3.0103;FS=0.000;MLEAC=2;MLEAF=1.00;MQ=43.96;QD=26.10;SOR=0.909	GT:AD:DP:GQ:PL	1/1:0,49:49:99:1307,146,0
3R	20524664	.	T	C	1822.77	.	AC=2;AF=1.00;AN=2;DP=41;ExcessHet=3.0103;FS=0.000;MLEAC=2;MLEAF=1.00;MQ=44.00;QD=34.35;SOR=0.843	GT:AD:DP:GQ:PL	1/1:0,41:41:99:1851,129,0
3R	20524679	.	A	T	1863.77	.	AC=2;AF=1.00;AN=2;DP=43;ExcessHet=3.0103;FS=0.000;MLEAC=2;MLEAF=1.00;MQ=44.00;QD=27.29;SOR=0.739	GT:AD:DP:GQ:PL	1/1:0,43:43:99:1892,132,0
3R	20524717	.	C	A	1301.77	.	AC=2;AF=1.00;AN=2;DP=47;ExcessHet=3.0103;FS=0.000;MLEAC=2;MLEAF=1.00;MQ=44.00;QD=27.70;SOR=1.022	GT:AD:DP:GQ:PL	1/1:0,47:47:99:1330,141,0
3R	20524962	.	A	T	2322.77	.	AC=2;AF=1.00;AN=2;DP=56;ExcessHet=3.0103;FS=0.000;MLEAC=2;MLEAF=1.00;MQ=43.90;QD=28.68;SOR=1.412	GT:AD:DP:GQ:PL	1/1:0,56:56:99:2351,169,0
3R	20524981	.	C	T	2271.77	.	AC=2;AF=1.00;AN=2;DP=53;ExcessHet=3.0103;FS=0.000;MLEAC=2;MLEAF=1.00;MQ=43.93;QD=28.57;SOR=1.402	GT:AD:DP:GQ:PL	1/1:0,53:53:99:2300,163,0
3R	20525677	.	T	C	942.77	.	AC=2;AF=1.00;AN=2;DP=36;ExcessHet=3.0103;FS=0.000;MLEAC=2;MLEAF=1.00;MQ=44.00;QD=26.19;SOR=1.061	GT:AD:DP:GQ:PL	1/1:0,36:36:99:971,107,0
3R	20525738	.	C	T	1625.77	.	AC=2;AF=1.00;AN=2;DP=37;ExcessHet=3.0103;FS=0.000;MLEAC=2;MLEAF=1.00;MQ=44.00;QD=29.49;SOR=1.609	GT:AD:DP:GQ:PL	1/1:0,37:37:99:1654,111,0
3R	20525740	.	A	G	1625.77	.	AC=2;AF=1.00;AN=2;DP=37;ExcessHet=3.0103;FS=0.000;MLEAC=2;MLEAF=1.00;MQ=44.00;QD=29.02;SOR=1.609	GT:AD:DP:GQ:PL	1/1:0,37:37:99:1654,111,0
3R	20525775	.	T	A	1060.77	.	AC=2;AF=1.00;AN=2;DP=40;ExcessHet=3.0103;FS=0.000;MLEAC=2;MLEAF=1.00;MQ=44.00;QD=27.20;SOR=0.743	GT:AD:DP:GQ:PL	1/1:0,39:39:99:1089,117,0
3R	20527541	.	A	G	911.77	.	AC=2;AF=1.00;AN=2;DP=38;ExcessHet=3.0103;FS=0.000;MLEAC=2;MLEAF=1.00;MQ=43.85;QD=23.99;SOR=1.040	GT:AD:DP:GQ:PL	1/1:0,38:38:99:940,111,0
3R	20527628	.	G	GC	1285.73	.	AC=2;AF=1.00;AN=2;DP=30;ExcessHet=3.0103;FS=0.000;MLEAC=2;MLEAF=1.00;MQ=43.77;QD=30.57;SOR=0.760	GT:AD:DP:GQ:PL	1/1:0,29:29:90:1323,90,0
3R	20527630	.	A	G	1294.77	.	AC=2;AF=1.00;AN=2;DP=30;ExcessHet=3.0103;FS=0.000;MLEAC=2;MLEAF=1.00;MQ=43.77;QD=29.40;SOR=0.693	GT:AD:DP:GQ:PL	1/1:0,30:30:90:1323,90,0
3R	20527877	.	A	G	1172.77	.	AC=2;AF=1.00;AN=2;DP=43;ExcessHet=3.0103;FS=0.000;MLEAC=2;MLEAF=1.00;MQ=44.00;QD=27.27;SOR=0.739	GT:AD:DP:GQ:PL	1/1:0,43:43:99:1201,129,0
3R	20528064	.	A	G	1286.77	.	AC=2;AF=1.00;AN=2;DP=49;ExcessHet=3.0103;FS=0.000;MLEAC=2;MLEAF=1.00;MQ=44.00;QD=26.26;SOR=0.818	GT:AD:DP:GQ:PL	1/1:0,49:49:99:1315,146,0
3R	20528110	.	A	G	2265.77	.	AC=2;AF=1.00;AN=2;DP=51;ExcessHet=3.0103;FS=0.000;MLEAC=2;MLEAF=1.00;MQ=44.00;QD=26.65;SOR=0.813	GT:AD:DP:GQ:PL	1/1:0,51:51:99:2294,157,0
3R	20528115	.	C	T	2265.77	.	AC=2;AF=1.00;AN=2;DP=52;ExcessHet=3.0103;FS=0.000;MLEAC=2;MLEAF=1.00;MQ=44.00;QD=32.03;SOR=0.853	GT:AD:DP:GQ:PL	1/1:0,52:52:99:2294,157,0
3R	20528145	.	T	C	1270.77	.	AC=2;AF=1.00;AN=2;DP=49;ExcessHet=3.0103;FS=0.000;MLEAC=2;MLEAF=1.00;MQ=43.96;QD=25.93;SOR=1.007	GT:AD:DP:GQ:PL	1/1:0,49:49:99:1299,146,0
3R	20528173	.	G	GC	1620.73	.	AC=2;AF=1.00;AN=2;DP=52;ExcessHet=3.0103;FS=0.000;MLEAC=2;MLEAF=1.00;MQ=43.89;QD=31.78;SOR=0.994	GT:AD:DP:GQ:PL	1/1:0,51:51:99:1658,159,0
3R	20528576	.	G	A	1346.77	.	AC=2;AF=1.00;AN=2;DP=50;ExcessHet=3.0103;FS=0.000;MLEAC=2;MLEAF=1.00;MQ=43.96;QD=27.49;SOR=0.909	GT:AD:DP:GQ:PL	1/1:0,49:49:99:1375,147,0
3R	20528605	.	T	C	1218.77	.	AC=2;AF=1.00;AN=2;DP=46;ExcessHet=3.0103;FS=0.000;MLEAC=2;MLEAF=1.00;MQ=43.96;QD=26.49;SOR=1.203	GT:AD:DP:GQ:PL	1/1:0,46:46:99:1247,138,0
3R	20528844	.	G	T	1061.77	.	AC=2;AF=1.00;AN=2;DP=39;ExcessHet=3.0103;FS=0.000;MLEAC=2;MLEAF=1.00;MQ=44.00;QD=27.22;SOR=0.968	GT:AD:DP:GQ:PL	1/1:0,39:39:99:1090,117,0
3R	20529491	.	A	T	1591.77	.	AC=2;AF=1.00;AN=2;DP=57;ExcessHet=3.0103;FS=0.000;MLEAC=2;MLEAF=1.00;MQ=43.97;QD=27.93;SOR=1.238	GT:AD:DP:GQ:PL	1/1:0,57:57:99:1620,171,0
3R	20529538	.	C	T	2108.77	.	AC=2;AF=1.00;AN=2;DP=49;ExcessHet=3.0103;FS=0.000;MLEAC=2;MLEAF=1.00;MQ=44.00;QD=29.84;SOR=1.112	GT:AD:DP:GQ:PL	1/1:0,49:49:99:2137,150,0
3R	20529561	.	C	T	2203.77	.	AC=2;AF=1.00;AN=2;DP=49;ExcessHet=3.0103;FS=0.000;MLEAC=2;MLEAF=1.00;MQ=44.00;QD=23.08;SOR=1.225	GT:AD:DP:GQ:PL	1/1:0,49:49:99:2232,150,0
3R	20529577	.	A	T	2101.77	.	AC=2;AF=1.00;AN=2;DP=49;ExcessHet=3.0103;FS=0.000;MLEAC=2;MLEAF=1.00;MQ=44.00;QD=30.56;SOR=1.609	GT:AD:DP:GQ:PL	1/1:0,49:49:99:2130,147,0
3R	20530946	.	A	ACCCAATGCTCCG	2911.73	.	AC=2;AF=1.00;AN=2;DP=66;ExcessHet=3.0103;FS=0.000;MLEAC=2;MLEAF=1.00;MQ=43.25;QD=30.66;SOR=0.826	GT:AD:DP:GQ:PL	1/1:0,62:62:99:2949,198,0
3R	20530961	.	G	A	2729.77	.	AC=2;AF=1.00;AN=2;DP=67;ExcessHet=3.0103;FS=0.000;MLEAC=2;MLEAF=1.00;MQ=43.30;QD=28.30;SOR=0.723	GT:AD:DP:GQ:PL	1/1:0,65:65:99:2758,197,0
3R	20531028	.	A	G	1478.77	.	AC=2;AF=1.00;AN=2;DP=58;ExcessHet=3.0103;FS=0.000;MLEAC=2;MLEAF=1.00;MQ=43.63;QD=25.50;SOR=0.762	GT:AD:DP:GQ:PL	1/1:0,58:58:99:1507,172,0
3R	20531054	.	C	G	1607.77	.	AC=2;AF=1.00;AN=2;DP=59;ExcessHet=3.0103;FS=0.000;MLEAC=2;MLEAF=1.00;MQ=43.67;QD=27.25;SOR=0.796	GT:AD:DP:GQ:PL	1/1:0,59:59:99:1636,176,0
3R	20531097	.	A	AT	1056.73	.	AC=2;AF=1.00;AN=2;BaseQRankSum=-0.687;ClippingRankSum=0.000;DP=63;ExcessHet=3.0103;FS=12.920;MLEAC=2;MLEAF=1.00;MQ=43.50;MQRankSum=-1.334;QD=19.94;ReadPosRankSum=2.257;SOR=0.420	GT:AD:DP:GQ:PL	1/1:4,49:53:71:1094,71,0
3R	20531104	.	A	G	1065.77	.	AC=2;AF=1.00;AN=2;BaseQRankSum=-1.437;ClippingRankSum=0.000;DP=61;ExcessHet=3.0103;FS=9.547;MLEAC=2;MLEAF=1.00;MQ=43.48;MQRankSum=-1.315;QD=19.74;ReadPosRankSum=2.230;SOR=0.337	GT:AD:DP:GQ:PL	1/1:4,50:54:71:1094,71,0
3R	20531121	.	A	G	2581.77	.	AC=2;AF=1.00;AN=2;DP=57;ExcessHet=3.0103;FS=0.000;MLEAC=2;MLEAF=1.00;MQ=43.45;QD=31.03;SOR=0.728	GT:AD:DP:GQ:PL	1/1:0,57:57:99:2610,175,0
3R	20531144	.	C	T	2444.77	.	AC=2;AF=1.00;AN=2;DP=57;ExcessHet=3.0103;FS=0.000;MLEAC=2;MLEAF=1.00;MQ=43.48;QD=28.36;SOR=0.877	GT:AD:DP:GQ:PL	1/1:0,57:57:99:2473,175,0
3R	20531189	.	C	A	1557.77	.	AC=2;AF=1.00;AN=2;DP=57;ExcessHet=3.0103;FS=0.000;MLEAC=2;MLEAF=1.00;MQ=43.62;QD=27.33;SOR=0.960	GT:AD:DP:GQ:PL	1/1:0,57:57:99:1586,171,0
3R	20531347	.	A	G	1511.77	.	AC=2;AF=1.00;AN=2;DP=58;ExcessHet=3.0103;FS=0.000;MLEAC=2;MLEAF=1.00;MQ=43.90;QD=26.06;SOR=1.609	GT:AD:DP:GQ:PL	1/1:0,58:58:99:1540,173,0
3R	20531709	.	G	A	2119.77	.	AC=2;AF=1.00;AN=2;DP=50;ExcessHet=3.0103;FS=0.000;MLEAC=2;MLEAF=1.00;MQ=43.88;QD=29.47;SOR=1.157	GT:AD:DP:GQ:PL	1/1:0,50:50:99:2148,150,0
3R	20531732	.	A	G	2121.77	.	AC=2;AF=1.00;AN=2;DP=50;ExcessHet=3.0103;FS=0.000;MLEAC=2;MLEAF=1.00;MQ=43.88;QD=32.19;SOR=1.225	GT:AD:DP:GQ:PL	1/1:0,49:49:99:2150,150,0
3R	20531923	.	C	T	2521.77	.	AC=2;AF=1.00;AN=2;DP=56;ExcessHet=3.0103;FS=0.000;MLEAC=2;MLEAF=1.00;MQ=44.00;QD=28.18;SOR=1.009	GT:AD:DP:GQ:PL	1/1:0,56:56:99:2550,172,0
3R	20531928	.	A	G	2536.77	.	AC=2;AF=1.00;AN=2;DP=56;ExcessHet=3.0103;FS=0.000;MLEAC=2;MLEAF=1.00;MQ=44.00;QD=23.85;SOR=1.101	GT:AD:DP:GQ:PL	1/1:0,56:56:99:2565,172,0
3R	20531934	.	C	T	2671.77	.	AC=2;AF=1.00;AN=2;DP=59;ExcessHet=3.0103;FS=0.000;MLEAC=2;MLEAF=1.00;MQ=44.00;QD=26.76;SOR=1.316	GT:AD:DP:GQ:PL	1/1:0,59:59:99:2700,181,0
3R	20531938	.	A	C	2639.77	.	AC=2;AF=1.00;AN=2;DP=58;ExcessHet=3.0103;FS=0.000;MLEAC=2;MLEAF=1.00;MQ=44.00;QD=30.29;SOR=1.493	GT:AD:DP:GQ:PL	1/1:0,58:58:99:2668,181,0
3R	20531953	.	T	G	1591.77	.	AC=2;AF=1.00;AN=2;DP=61;ExcessHet=3.0103;FS=0.000;MLEAC=2;MLEAF=1.00;MQ=44.00;QD=26.98;SOR=1.316	GT:AD:DP:GQ:PL	1/1:0,59:59:99:1620,176,0
3R	20531964	.	A	C	1670.77	.	AC=2;AF=1.00;AN=2;DP=63;ExcessHet=3.0103;FS=0.000;MLEAC=2;MLEAF=1.00;MQ=44.00;QD=26.52;SOR=1.467	GT:AD:DP:GQ:PL	1/1:0,63:63:99:1699,188,0
3R	20532025	.	T	A	1639.77	.	AC=2;AF=1.00;AN=2;DP=59;ExcessHet=3.0103;FS=0.000;MLEAC=2;MLEAF=1.00;MQ=44.00;QD=27.79;SOR=0.871	GT:AD:DP:GQ:PL	1/1:0,59:59:99:1668,177,0
3R	20532061	.	C	T	1697.77	.	AC=2;AF=1.00;AN=2;DP=62;ExcessHet=3.0103;FS=0.000;MLEAC=2;MLEAF=1.00;MQ=44.00;QD=27.38;SOR=0.693	GT:AD:DP:GQ:PL	1/1:0,62:62:99:1726,186,0
3R	20533336	.	C	T	1447.77	.	AC=2;AF=1.00;AN=2;DP=54;ExcessHet=3.0103;FS=0.000;MLEAC=2;MLEAF=1.00;MQ=43.89;QD=27.84;SOR=1.136	GT:AD:DP:GQ:PL	1/1:0,52:52:99:1476,156,0
3R	20533501	.	T	C	1363.77	.	AC=2;AF=1.00;AN=2;DP=50;ExcessHet=3.0103;FS=0.000;MLEAC=2;MLEAF=1.00;MQ=44.00;QD=27.28;SOR=1.051	GT:AD:DP:GQ:PL	1/1:0,50:50:99:1392,150,0
3R	20534530	.	CTAG	C	1760.73	.	AC=2;AF=1.00;AN=2;DP=43;ExcessHet=3.0103;FS=0.000;MLEAC=2;MLEAF=1.00;MQ=43.86;QD=26.37;SOR=1.445	GT:AD:DP:GQ:PL	1/1:0,40:40:99:1798,120,0
3R	20534562	.	T	TAA	1932.73	.	AC=2;AF=1.00;AN=2;BaseQRankSum=0.399;ClippingRankSum=0.000;DP=47;ExcessHet=3.0103;FS=3.745;MLEAC=2;MLEAF=1.00;MQ=43.83;MQRankSum=-0.234;QD=31.43;ReadPosRankSum=0.270;SOR=0.820	GT:AD:DP:GQ:PL	1/1:1,44:45:93:1970,93,0
3R	20534564	.	ACT	A	1932.73	.	AC=2;AF=1.00;AN=2;BaseQRankSum=1.435;ClippingRankSum=0.000;DP=46;ExcessHet=3.0103;FS=3.647;MLEAC=2;MLEAF=1.00;MQ=43.83;MQRankSum=-0.237;QD=27.79;ReadPosRankSum=0.315;SOR=0.753	GT:AD:DP:GQ:PL	1/1:1,43:44:93:1970,93,0
3R	20534644	.	TTG	T	1997.73	.	AC=2;AF=1.00;AN=2;BaseQRankSum=0.785;ClippingRankSum=0.000;DP=49;ExcessHet=3.0103;FS=3.388;MLEAC=2;MLEAF=1.00;MQ=43.72;MQRankSum=-0.354;QD=26.56;ReadPosRankSum=-0.289;SOR=0.563	GT:AD:DP:GQ:PL	1/1:1,47:48:99:2035,100,0
3R	20534652	.	T	G	1951.77	.	AC=2;AF=1.00;AN=2;BaseQRankSum=-0.703;ClippingRankSum=0.000;DP=46;ExcessHet=3.0103;FS=3.405;MLEAC=2;MLEAF=1.00;MQ=43.70;MQRankSum=-0.363;QD=30.34;ReadPosRankSum=0.188;SOR=0.578	GT:AD:DP:GQ:PL	1/1:1,45:46:93:1980,93,0
3R	20534675	.	G	T	1175.77	.	AC=2;AF=1.00;AN=2;BaseQRankSum=-1.093;ClippingRankSum=0.000;DP=45;ExcessHet=3.0103;FS=3.522;MLEAC=2;MLEAF=1.00;MQ=43.74;MQRankSum=-0.327;QD=26.13;ReadPosRankSum=1.078;SOR=0.663	GT:AD:DP:GQ:PL	1/1:1,44:45:99:1204,106,0
3R	20534690	.	G	A	1817.77	.	AC=2;AF=1.00;AN=2;DP=42;ExcessHet=3.0103;FS=0.000;MLEAC=2;MLEAF=1.00;MQ=43.77;QD=29.24;SOR=1.127	GT:AD:DP:GQ:PL	1/1:0,42:42:99:1846,126,0
3R	20534700	.	C	T	1764.77	.	AC=2;AF=1.00;AN=2;DP=40;ExcessHet=3.0103;FS=0.000;MLEAC=2;MLEAF=1.00;MQ=43.75;QD=28.50;SOR=1.022	GT:AD:DP:GQ:PL	1/1:0,40:40:99:1793,120,0
3R	20534768	.	T	G	2132.77	.	AC=2;AF=1.00;AN=2;DP=48;ExcessHet=3.0103;FS=0.000;MLEAC=2;MLEAF=1.00;MQ=43.75;QD=20.83;SOR=1.298	GT:AD:DP:GQ:PL	1/1:0,48:48:99:2161,147,0
3R	20534769	.	C	G	2132.77	.	AC=2;AF=1.00;AN=2;DP=48;ExcessHet=3.0103;FS=0.000;MLEAC=2;MLEAF=1.00;MQ=43.75;QD=34.05;SOR=1.179	GT:AD:DP:GQ:PL	1/1:0,48:48:99:2161,147,0
3R	20534822	.	A	ATAATGC	2302.73	.	AC=2;AF=1.00;AN=2;BaseQRankSum=-1.251;ClippingRankSum=0.000;DP=54;ExcessHet=3.0103;FS=4.102;MLEAC=2;MLEAF=1.00;MQ=43.85;MQRankSum=-0.297;QD=30.04;ReadPosRankSum=1.701;SOR=1.055	GT:AD:DP:GQ:PL	1/1:1,53:54:99:2340,117,0
3R	20534937	.	G	A	1130.77	.	AC=2;AF=1.00;AN=2;BaseQRankSum=0.827;ClippingRankSum=0.000;DP=43;ExcessHet=3.0103;FS=0.000;MLEAC=2;MLEAF=1.00;MQ=43.91;MQRankSum=-0.110;QD=26.30;ReadPosRankSum=-0.595;SOR=0.223	GT:AD:DP:GQ:PL	1/1:1,42:43:99:1159,101,0
3R	20534990	.	A	T	2234.77	.	AC=2;AF=1.00;AN=2;DP=51;ExcessHet=3.0103;FS=0.000;MLEAC=2;MLEAF=1.00;MQ=43.96;QD=31.13;SOR=0.813	GT:AD:DP:GQ:PL	1/1:0,51:51:99:2263,154,0
3R	20534998	.	C	T	2311.77	.	AC=2;AF=1.00;AN=2;DP=52;ExcessHet=3.0103;FS=0.000;MLEAC=2;MLEAF=1.00;MQ=44.00;QD=30.22;SOR=0.770	GT:AD:DP:GQ:PL	1/1:0,52:52:99:2340,157,0
3R	20535008	.	T	A	2491.77	.	AC=2;AF=1.00;AN=2;DP=54;ExcessHet=3.0103;FS=0.000;MLEAC=2;MLEAF=1.00;MQ=44.00;QD=32.32;SOR=0.767	GT:AD:DP:GQ:PL	1/1:0,54:54:99:2520,169,0
3R	20535015	.	A	C	2311.77	.	AC=2;AF=1.00;AN=2;DP=52;ExcessHet=3.0103;FS=0.000;MLEAC=2;MLEAF=1.00;MQ=44.00;QD=29.05;SOR=0.770	GT:AD:DP:GQ:PL	1/1:0,52:52:99:2340,157,0
3R	20535048	.	G	A	1423.77	.	AC=2;AF=1.00;AN=2;DP=53;ExcessHet=3.0103;FS=0.000;MLEAC=2;MLEAF=1.00;MQ=44.00;QD=27.38;SOR=0.941	GT:AD:DP:GQ:PL	1/1:0,52:52:99:1452,156,0
3R	20535088	.	C	T	1381.77	.	AC=2;AF=1.00;AN=2;DP=50;ExcessHet=3.0103;FS=0.000;MLEAC=2;MLEAF=1.00;MQ=44.00;QD=28.20;SOR=0.909	GT:AD:DP:GQ:PL	1/1:0,49:49:99:1410,147,0
3R	20535151	.	C	T	2497.77	.	AC=2;AF=1.00;AN=2;DP=60;ExcessHet=3.0103;FS=0.000;MLEAC=2;MLEAF=1.00;MQ=44.00;QD=26.25;SOR=0.986	GT:AD:DP:GQ:PL	1/1:0,60:60:99:2526,181,0
3R	20535176	.	T	A	2414.77	.	AC=2;AF=1.00;AN=2;DP=57;ExcessHet=3.0103;FS=0.000;MLEAC=2;MLEAF=1.00;MQ=44.00;QD=30.97;SOR=0.800	GT:AD:DP:GQ:PL	1/1:0,57:57:99:2443,172,0
3R	20535305	.	G	T	1352.77	.	AC=2;AF=1.00;AN=2;DP=49;ExcessHet=3.0103;FS=0.000;MLEAC=2;MLEAF=1.00;MQ=44.00;QD=27.61;SOR=1.345	GT:AD:DP:GQ:PL	1/1:0,49:49:99:1381,147,0
3R	20535457	.	A	G	1316.77	.	AC=2;AF=1.00;AN=2;BaseQRankSum=-1.326;ClippingRankSum=0.000;DP=53;ExcessHet=3.0103;FS=0.000;MLEAC=2;MLEAF=1.00;MQ=44.00;MQRankSum=0.000;QD=24.84;ReadPosRankSum=-0.431;SOR=0.544	GT:AD:DP:GQ:PL	1/1:1,52:53:99:1345,129,0
3R	20538246	.	C	G	1698.77	.	AC=2;AF=1.00;AN=2;DP=64;ExcessHet=3.0103;FS=0.000;MLEAC=2;MLEAF=1.00;MQ=43.97;QD=26.96;SOR=1.010	GT:AD:DP:GQ:PL	1/1:0,63:63:99:1727,189,0
3R	20538262	.	A	G	1689.77	.	AC=2;AF=1.00;AN=2;DP=61;ExcessHet=3.0103;FS=0.000;MLEAC=2;MLEAF=1.00;MQ=43.97;QD=27.70;SOR=1.392	GT:AD:DP:GQ:PL	1/1:0,61:61:99:1718,183,0
3R	20540357	.	A	G	1749.77	.	AC=2;AF=1.00;AN=2;DP=40;ExcessHet=3.0103;FS=0.000;MLEAC=2;MLEAF=1.00;MQ=44.00;QD=33.01;SOR=0.793	GT:AD:DP:GQ:PL	1/1:0,40:40:99:1778,120,0
3R	20540363	.	A	G	1749.77	.	AC=2;AF=1.00;AN=2;DP=40;ExcessHet=3.0103;FS=0.000;MLEAC=2;MLEAF=1.00;MQ=44.00;QD=30.02;SOR=0.793	GT:AD:DP:GQ:PL	1/1:0,40:40:99:1778,120,0
3R	20540468	.	T	G	1421.77	.	AC=2;AF=1.00;AN=2;DP=54;ExcessHet=3.0103;FS=0.000;MLEAC=2;MLEAF=1.00;MQ=44.00;QD=26.33;SOR=0.767	GT:AD:DP:GQ:PL	1/1:0,54:54:99:1450,161,0
3R	20540506	.	T	G	1288.77	.	AC=2;AF=1.00;AN=2;DP=49;ExcessHet=3.0103;FS=0.000;MLEAC=2;MLEAF=1.00;MQ=44.00;QD=26.30;SOR=0.909	GT:AD:DP:GQ:PL	1/1:0,49:49:99:1317,146,0
3R	20540875	.	G	A	1249.77	.	AC=2;AF=1.00;AN=2;DP=45;ExcessHet=3.0103;FS=0.000;MLEAC=2;MLEAF=1.00;MQ=43.91;QD=27.77;SOR=0.737	GT:AD:DP:GQ:PL	1/1:0,45:45:99:1278,135,0
3R	20541001	.	G	C	1505.77	.	AC=2;AF=1.00;AN=2;DP=58;ExcessHet=3.0103;FS=0.000;MLEAC=2;MLEAF=1.00;MQ=43.90;QD=26.42;SOR=1.140	GT:AD:DP:GQ:PL	1/1:0,57:57:99:1534,170,0
3R	20541019	.	G	A	1526.77	.	AC=2;AF=1.00;AN=2;DP=56;ExcessHet=3.0103;FS=0.000;MLEAC=2;MLEAF=1.00;MQ=43.93;QD=27.76;SOR=0.970	GT:AD:DP:GQ:PL	1/1:0,55:55:99:1555,165,0
3R	20541031	.	T	C	1502.77	.	AC=2;AF=1.00;AN=2;DP=57;ExcessHet=3.0103;FS=0.000;MLEAC=2;MLEAF=1.00;MQ=43.93;QD=26.36;SOR=0.877	GT:AD:DP:GQ:PL	1/1:0,57:57:99:1531,170,0
3R	20541253	.	C	G	1186.77	.	AC=2;AF=1.00;AN=2;DP=46;ExcessHet=3.0103;FS=0.000;MLEAC=2;MLEAF=1.00;MQ=44.00;QD=26.37;SOR=0.829	GT:AD:DP:GQ:PL	1/1:0,45:45:99:1215,135,0
3R	20545201	.	GA	G	981.73	.	AC=2;AF=1.00;AN=2;DP=51;ExcessHet=3.0103;FS=0.000;MLEAC=2;MLEAF=1.00;MQ=44.00;QD=20.45;SOR=1.067	GT:AD:DP:GQ:PL	1/1:0,48:48:99:1019,143,0
3R	20545503	.	GT	G	1182.73	.	AC=2;AF=1.00;AN=2;DP=65;ExcessHet=3.0103;FS=0.000;MLEAC=2;MLEAF=1.00;MQ=43.94;QD=19.39;SOR=0.865	GT:AD:DP:GQ:PL	1/1:0,61:61:99:1220,181,0
3R	20545531	.	TA	T	2773.73	.	AC=2;AF=1.00;AN=2;DP=62;ExcessHet=3.0103;FS=0.000;MLEAC=2;MLEAF=1.00;MQ=43.94;QD=27.85;SOR=0.725	GT:AD:DP:GQ:PL	1/1:0,61:61:99:2811,190,0
3R	20545533	.	G	GCTTA	2773.73	.	AC=2;AF=1.00;AN=2;DP=61;ExcessHet=3.0103;FS=0.000;MLEAC=2;MLEAF=1.00;MQ=43.94;QD=30.02;SOR=0.725	GT:AD:DP:GQ:PL	1/1:0,61:61:99:2811,190,0
3R	20545723	.	G	A	1369.77	.	AC=2;AF=1.00;AN=2;DP=49;ExcessHet=3.0103;FS=0.000;MLEAC=2;MLEAF=1.00;MQ=44.00;QD=27.95;SOR=0.733	GT:AD:DP:GQ:PL	1/1:0,49:49:99:1398,147,0
3R	20545769	.	C	T	2491.77	.	AC=2;AF=1.00;AN=2;DP=56;ExcessHet=3.0103;FS=0.000;MLEAC=2;MLEAF=1.00;MQ=44.00;QD=32.06;SOR=0.841	GT:AD:DP:GQ:PL	1/1:0,56:56:99:2520,169,0
3R	20545770	.	C	A	2491.77	.	AC=2;AF=1.00;AN=2;DP=56;ExcessHet=3.0103;FS=0.000;MLEAC=2;MLEAF=1.00;MQ=44.00;QD=24.14;SOR=0.841	GT:AD:DP:GQ:PL	1/1:0,56:56:99:2520,169,0
3R	20545772	.	C	T	2491.77	.	AC=2;AF=1.00;AN=2;DP=56;ExcessHet=3.0103;FS=0.000;MLEAC=2;MLEAF=1.00;MQ=44.00;QD=35.96;SOR=0.841	GT:AD:DP:GQ:PL	1/1:0,56:56:99:2520,169,0
3R	20545843	.	A	G	1468.77	.	AC=2;AF=1.00;AN=2;DP=56;ExcessHet=3.0103;FS=0.000;MLEAC=2;MLEAF=1.00;MQ=43.97;QD=26.23;SOR=0.765	GT:AD:DP:GQ:PL	1/1:0,56:56:99:1497,167,0
3R	20548495	.	T	G	1456.77	.	AC=2;AF=1.00;AN=2;DP=56;ExcessHet=3.0103;FS=0.000;MLEAC=2;MLEAF=1.00;MQ=44.00;QD=26.01;SOR=1.199	GT:AD:DP:GQ:PL	1/1:0,56:56:99:1485,167,0
3R	20548516	.	T	A	1603.77	.	AC=2;AF=1.00;AN=2;DP=57;ExcessHet=3.0103;FS=0.000;MLEAC=2;MLEAF=1.00;MQ=44.00;QD=28.14;SOR=0.728	GT:AD:DP:GQ:PL	1/1:0,57:57:99:1632,171,0
3R	20549854	.	G	A	1557.77	.	AC=2;AF=1.00;AN=2;DP=57;ExcessHet=3.0103;FS=0.000;MLEAC=2;MLEAF=1.00;MQ=43.88;QD=27.33;SOR=0.960	GT:AD:DP:GQ:PL	1/1:0,57:57:99:1586,170,0
3R	20550146	.	C	T	1814.77	.	AC=2;AF=1.00;AN=2;DP=64;ExcessHet=3.0103;FS=0.000;MLEAC=2;MLEAF=1.00;MQ=44.00;QD=28.36;SOR=1.044	GT:AD:DP:GQ:PL	1/1:0,64:64:99:1843,192,0
3R	20550191	.	A	T	2851.77	.	AC=2;AF=1.00;AN=2;DP=67;ExcessHet=3.0103;FS=0.000;MLEAC=2;MLEAF=1.00;MQ=43.97;QD=34.39;SOR=0.784	GT:AD:DP:GQ:PL	1/1:0,67:67:99:2880,202,0
3R	20550205	.	T	C	2773.77	.	AC=2;AF=1.00;AN=2;DP=63;ExcessHet=3.0103;FS=0.000;MLEAC=2;MLEAF=1.00;MQ=43.97;QD=28.69;SOR=0.933	GT:AD:DP:GQ:PL	1/1:0,63:63:99:2802,196,0
3R	20550231	.	A	T	1705.77	.	AC=2;AF=1.00;AN=2;DP=64;ExcessHet=3.0103;FS=0.000;MLEAC=2;MLEAF=1.00;MQ=43.97;QD=26.65;SOR=0.892	GT:AD:DP:GQ:PL	1/1:0,64:64:99:1734,191,0
3R	20550571	.	C	A	945.77	.	AC=2;AF=1.00;AN=2;DP=36;ExcessHet=3.0103;FS=0.000;MLEAC=2;MLEAF=1.00;MQ=44.00;QD=27.02;SOR=1.483	GT:AD:DP:GQ:PL	1/1:0,35:35:99:974,105,0
3R	20550763	.	C	A	1106.77	.	AC=2;AF=1.00;AN=2;DP=43;ExcessHet=3.0103;FS=0.000;MLEAC=2;MLEAF=1.00;MQ=44.00;QD=26.35;SOR=1.259	GT:AD:DP:GQ:PL	1/1:0,42:42:99:1135,125,0
3R	20550864	.	G	C	1184.77	.	AC=2;AF=1.00;AN=2;DP=46;ExcessHet=3.0103;FS=0.000;MLEAC=2;MLEAF=1.00;MQ=43.96;QD=25.76;SOR=1.085	GT:AD:DP:GQ:PL	1/1:0,46:46:99:1213,137,0
3R	20550907	.	G	A	1321.77	.	AC=2;AF=1.00;AN=2;DP=49;ExcessHet=3.0103;FS=0.000;MLEAC=2;MLEAF=1.00;MQ=44.00;QD=26.97;SOR=0.909	GT:AD:DP:GQ:PL	1/1:0,49:49:99:1350,146,0
3R	20550966	.	G	A	1284.77	.	AC=2;AF=1.00;AN=2;DP=46;ExcessHet=3.0103;FS=0.000;MLEAC=2;MLEAF=1.00;MQ=44.00;QD=27.93;SOR=0.874	GT:AD:DP:GQ:PL	1/1:0,46:46:99:1313,138,0
3R	20555760	.	G	C	1617.77	.	AC=2;AF=1.00;AN=2;DP=59;ExcessHet=3.0103;FS=0.000;MLEAC=2;MLEAF=1.00;MQ=44.00;QD=27.42;SOR=0.796	GT:AD:DP:GQ:PL	1/1:0,59:59:99:1646,177,0
3R	20555793	.	G	C	1650.77	.	AC=2;AF=1.00;AN=2;DP=60;ExcessHet=3.0103;FS=0.000;MLEAC=2;MLEAF=1.00;MQ=44.00;QD=27.51;SOR=0.831	GT:AD:DP:GQ:PL	1/1:0,60:60:99:1679,179,0
3R	20555874	.	C	CA	2130.73	.	AC=2;AF=1.00;AN=2;DP=47;ExcessHet=3.0103;FS=0.000;MLEAC=2;MLEAF=1.00;MQ=44.00;QD=31.67;SOR=0.823	GT:AD:DP:GQ:PL	1/1:0,47:47:99:2168,150,0
3R	20555880	.	G	C	2139.77	.	AC=2;AF=1.00;AN=2;DP=49;ExcessHet=3.0103;FS=0.000;MLEAC=2;MLEAF=1.00;MQ=44.00;QD=29.03;SOR=0.818	GT:AD:DP:GQ:PL	1/1:0,49:49:99:2168,150,0
3R	20555966	.	GTACA	G	2077.73	.	AC=2;AF=1.00;AN=2;DP=45;ExcessHet=3.0103;FS=0.000;MLEAC=2;MLEAF=1.00;MQ=43.90;QD=29.40;SOR=0.829	GT:AD:DP:GQ:PL	1/1:0,45:45:99:2115,142,0
3R	20555987	.	GTATA	G	2122.73	.	AC=2;AF=1.00;AN=2;DP=48;ExcessHet=3.0103;FS=0.000;MLEAC=2;MLEAF=1.00;MQ=43.90;QD=26.37;SOR=0.693	GT:AD:DP:GQ:PL	1/1:0,48:48:99:2160,144,0
3R	20556129	.	AT	A	982.73	.	AC=2;AF=1.00;AN=2;DP=50;ExcessHet=3.0103;FS=0.000;MLEAC=2;MLEAF=1.00;MQ=44.00;QD=21.36;SOR=1.085	GT:AD:DP:GQ:PL	1/1:0,46:46:99:1020,137,0
3R	20556252	.	T	C	1511.77	.	AC=2;AF=1.00;AN=2;DP=60;ExcessHet=3.0103;FS=0.000;MLEAC=2;MLEAF=1.00;MQ=44.00;QD=25.62;SOR=0.871	GT:AD:DP:GQ:PL	1/1:0,59:59:99:1540,175,0
3R	20556559	.	C	T	1642.77	.	AC=2;AF=1.00;AN=2;BaseQRankSum=1.135;ClippingRankSum=0.000;DP=63;ExcessHet=3.0103;FS=0.000;MLEAC=2;MLEAF=1.00;MQ=43.97;MQRankSum=0.000;QD=26.08;ReadPosRankSum=-0.516;SOR=0.223	GT:AD:DP:GQ:PL	1/1:1,62:63:99:1671,161,0
3R	20556851	.	AGGG	A	1578.73	.	AC=2;AF=1.00;AN=2;DP=46;ExcessHet=3.0103;FS=0.000;MLEAC=2;MLEAF=1.00;MQ=44.00;QD=32.42;SOR=0.859	GT:AD:DP:GQ:PL	1/1:0,41:41:99:1616,124,0
3R	20557622	.	CG	C	2016.73	.	AC=2;AF=1.00;AN=2;DP=63;ExcessHet=3.0103;FS=0.000;MLEAC=2;MLEAF=1.00;MQ=44.00;QD=32.01;SOR=0.790	GT:AD:DP:GQ:PL	1/1:0,63:63:99:2054,190,0
3R	20558196	.	C	T	1768.77	.	AC=2;AF=1.00;AN=2;DP=64;ExcessHet=3.0103;FS=0.000;MLEAC=2;MLEAF=1.00;MQ=44.00;QD=27.64;SOR=1.609	GT:AD:DP:GQ:PL	1/1:0,64:64:99:1797,191,0
3R	20562031	.	C	T	3123.77	.	AC=2;AF=1.00;AN=2;DP=71;ExcessHet=3.0103;FS=0.000;MLEAC=2;MLEAF=1.00;MQ=43.92;QD=24.67;SOR=0.721	GT:AD:DP:GQ:PL	1/1:0,71:71:99:3152,223,0
3R	20562039	.	C	G	3099.77	.	AC=2;AF=1.00;AN=2;DP=71;ExcessHet=3.0103;FS=0.000;MLEAC=2;MLEAF=1.00;MQ=43.92;QD=33.34;SOR=0.840	GT:AD:DP:GQ:PL	1/1:0,71:71:99:3128,220,0
3R	20562259	.	A	T	1772.77	.	AC=2;AF=1.00;AN=2;DP=64;ExcessHet=3.0103;FS=0.000;MLEAC=2;MLEAF=1.00;MQ=44.00;QD=27.70;SOR=0.892	GT:AD:DP:GQ:PL	1/1:0,64:64:99:1801,192,0
3R	20562292	.	T	C	1726.77	.	AC=2;AF=1.00;AN=2;DP=64;ExcessHet=3.0103;FS=0.000;MLEAC=2;MLEAF=1.00;MQ=44.00;QD=26.98;SOR=0.822	GT:AD:DP:GQ:PL	1/1:0,64:64:99:1755,192,0
3R	20562496	.	G	A	1430.77	.	AC=2;AF=1.00;AN=2;DP=52;ExcessHet=3.0103;FS=0.000;MLEAC=2;MLEAF=1.00;MQ=43.92;QD=27.51;SOR=1.358	GT:AD:DP:GQ:PL	1/1:0,52:52:99:1459,156,0
3R	20562522	.	C	T	2091.77	.	AC=2;AF=1.00;AN=2;DP=47;ExcessHet=3.0103;FS=0.000;MLEAC=2;MLEAF=1.00;MQ=43.79;QD=29.20;SOR=1.251	GT:AD:DP:GQ:PL	1/1:0,47:47:99:2120,144,0
3R	20562528	.	A	T	2189.77	.	AC=2;AF=1.00;AN=2;DP=48;ExcessHet=3.0103;FS=0.000;MLEAC=2;MLEAF=1.00;MQ=43.80;QD=32.60;SOR=1.426	GT:AD:DP:GQ:PL	1/1:0,48:48:99:2218,150,0
3R	20562531	.	G	T	2131.77	.	AC=2;AF=1.00;AN=2;DP=47;ExcessHet=3.0103;FS=0.000;MLEAC=2;MLEAF=1.00;MQ=43.79;QD=31.78;SOR=1.514	GT:AD:DP:GQ:PL	1/1:0,47:47:99:2160,144,0
3R	20562551	.	T	TA	2032.73	.	AC=2;AF=1.00;AN=2;DP=42;ExcessHet=3.0103;FS=0.000;MLEAC=2;MLEAF=1.00;MQ=43.81;QD=38.51;SOR=1.402	GT:AD:DP:GQ:PL	1/1:0,42:42:99:2070,138,0
3R	20562557	.	A	AT	1979.73	.	AC=2;AF=1.00;AN=2;DP=42;ExcessHet=3.0103;FS=0.000;MLEAC=2;MLEAF=1.00;MQ=43.81;QD=29.58;SOR=1.127	GT:AD:DP:GQ:PL	1/1:0,42:42:99:2017,138,0
3R	20562565	.	C	T	1937.77	.	AC=2;AF=1.00;AN=2;DP=45;ExcessHet=3.0103;FS=0.000;MLEAC=2;MLEAF=1.00;MQ=43.83;QD=24.33;SOR=1.154	GT:AD:DP:GQ:PL	1/1:0,45:45:99:1966,135,0
3R	20562609	.	C	T	2125.77	.	AC=2;AF=1.00;AN=2;DP=48;ExcessHet=3.0103;FS=0.000;MLEAC=2;MLEAF=1.00;MQ=43.84;QD=28.39;SOR=1.067	GT:AD:DP:GQ:PL	1/1:0,48:48:99:2154,147,0
3R	20562615	.	A	C	2096.77	.	AC=2;AF=1.00;AN=2;DP=47;ExcessHet=3.0103;FS=0.000;MLEAC=2;MLEAF=1.00;MQ=43.83;QD=27.79;SOR=0.919	GT:AD:DP:GQ:PL	1/1:0,47:47:99:2125,144,0
3R	20562620	.	A	T	2086.77	.	AC=2;AF=1.00;AN=2;DP=47;ExcessHet=3.0103;FS=0.000;MLEAC=2;MLEAF=1.00;MQ=43.83;QD=32.16;SOR=0.919	GT:AD:DP:GQ:PL	1/1:0,47:47:99:2115,141,0
3R	20562643	.	G	A	2050.77	.	AC=2;AF=1.00;AN=2;DP=48;ExcessHet=3.0103;FS=0.000;MLEAC=2;MLEAF=1.00;MQ=43.84;QD=28.18;SOR=0.776	GT:AD:DP:GQ:PL	1/1:0,48:48:99:2079,144,0
3R	20562806	.	T	G	1770.77	.	AC=2;AF=1.00;AN=2;DP=37;ExcessHet=3.0103;FS=0.000;MLEAC=2;MLEAF=1.00;MQ=43.79;QD=30.86;SOR=0.746	GT:AD:DP:GQ:PL	1/1:0,37:37:99:1799,120,0
3R	20562809	.	T	A	1815.77	.	AC=2;AF=1.00;AN=2;DP=41;ExcessHet=3.0103;FS=0.000;MLEAC=2;MLEAF=1.00;MQ=43.81;QD=29.01;SOR=0.741	GT:AD:DP:GQ:PL	1/1:0,41:41:99:1844,123,0
3R	20562810	.	T	C	1815.77	.	AC=2;AF=1.00;AN=2;DP=40;ExcessHet=3.0103;FS=0.000;MLEAC=2;MLEAF=1.00;MQ=43.80;QD=29.80;SOR=0.693	GT:AD:DP:GQ:PL	1/1:0,40:40:99:1844,123,0
3R	20562941	.	C	T	1130.77	.	AC=2;AF=1.00;AN=2;DP=41;ExcessHet=3.0103;FS=0.000;MLEAC=2;MLEAF=1.00;MQ=44.00;QD=27.58;SOR=0.741	GT:AD:DP:GQ:PL	1/1:0,41:41:99:1159,123,0
3R	20562968	.	T	C	1060.77	.	AC=2;AF=1.00;AN=2;DP=40;ExcessHet=3.0103;FS=0.000;MLEAC=2;MLEAF=1.00;MQ=44.00;QD=26.52;SOR=0.793	GT:AD:DP:GQ:PL	1/1:0,40:40:99:1089,119,0
3R	20563099	.	G	T	1048.77	.	AC=2;AF=1.00;AN=2;DP=38;ExcessHet=3.0103;FS=0.000;MLEAC=2;MLEAF=1.00;MQ=44.00;QD=27.60;SOR=1.040	GT:AD:DP:GQ:PL	1/1:0,38:38:99:1077,114,0
3R	20563301	.	T	C	1572.77	.	AC=2;AF=1.00;AN=2;DP=39;ExcessHet=3.0103;FS=0.000;MLEAC=2;MLEAF=1.00;MQ=43.88;QD=25.12;SOR=1.179	GT:AD:DP:GQ:PL	1/1:0,38:38:99:1601,114,0
3R	20563304	.	T	A	1540.77	.	AC=2;AF=1.00;AN=2;DP=38;ExcessHet=3.0103;FS=0.000;MLEAC=2;MLEAF=1.00;MQ=43.87;QD=30.83;SOR=1.121	GT:AD:DP:GQ:PL	1/1:0,37:37:99:1569,111,0
3R	20563331	.	A	G	1076.77	.	AC=2;AF=1.00;AN=2;DP=41;ExcessHet=3.0103;FS=0.000;MLEAC=2;MLEAF=1.00;MQ=43.95;QD=26.92;SOR=0.902	GT:AD:DP:GQ:PL	1/1:0,40:40:99:1105,120,0
3R	20563550	.	A	G	1070.77	.	AC=2;AF=1.00;AN=2;DP=40;ExcessHet=3.0103;FS=0.000;MLEAC=2;MLEAF=1.00;MQ=44.00;QD=26.77;SOR=1.022	GT:AD:DP:GQ:PL	1/1:0,40:40:99:1099,120,0
3R	20563572	.	A	G	1139.77	.	AC=2;AF=1.00;AN=2;DP=42;ExcessHet=3.0103;FS=0.000;MLEAC=2;MLEAF=1.00;MQ=44.00;QD=27.14;SOR=0.892	GT:AD:DP:GQ:PL	1/1:0,42:42:99:1168,126,0
3R	20563598	.	C	T	1088.77	.	AC=2;AF=1.00;AN=2;DP=40;ExcessHet=3.0103;FS=0.000;MLEAC=2;MLEAF=1.00;MQ=44.00;QD=27.22;SOR=0.902	GT:AD:DP:GQ:PL	1/1:0,40:40:99:1117,120,0
3R	20564503	.	G	A	1483.77	.	AC=2;AF=1.00;AN=2;DP=55;ExcessHet=3.0103;FS=0.000;MLEAC=2;MLEAF=1.00;MQ=43.96;QD=26.98;SOR=0.970	GT:AD:DP:GQ:PL	1/1:0,55:55:99:1512,163,0
3R	20564926	.	A	ACT	2398.73	.	AC=2;AF=1.00;AN=2;DP=60;ExcessHet=3.0103;FS=0.000;MLEAC=2;MLEAF=1.00;MQ=45.07;QD=32.83;SOR=0.997	GT:AD:DP:GQ:PL	1/1:0,58:58:99:2436,175,0
3R	20564988	.	A	T	3155.77	.	AC=2;AF=1.00;AN=2;DP=72;ExcessHet=3.0103;FS=0.000;MLEAC=2;MLEAF=1.00;MQ=43.97;QD=30.42;SOR=1.148	GT:AD:DP:GQ:PL	1/1:0,72:72:99:3184,217,0
3R	20565008	.	G	T	3436.77	.	AC=2;AF=1.00;AN=2;DP=77;ExcessHet=3.0103;FS=0.000;MLEAC=2;MLEAF=1.00;MQ=43.97;QD=36.47;SOR=0.887	GT:AD:DP:GQ:PL	1/1:0,77:77:99:3465,232,0
3R	20565023	.	C	T	3326.77	.	AC=2;AF=1.00;AN=2;DP=75;ExcessHet=3.0103;FS=0.000;MLEAC=2;MLEAF=1.00;MQ=43.94;QD=27.17;SOR=0.774	GT:AD:DP:GQ:PL	1/1:0,75:75:99:3355,229,0
3R	20565059	.	G	T	3182.77	.	AC=2;AF=1.00;AN=2;DP=72;ExcessHet=3.0103;FS=0.000;MLEAC=2;MLEAF=1.00;MQ=43.96;QD=28.47;SOR=1.002	GT:AD:DP:GQ:PL	1/1:0,72:72:99:3211,217,0
3R	20565064	.	T	G	3196.77	.	AC=2;AF=1.00;AN=2;DP=71;ExcessHet=3.0103;FS=0.000;MLEAC=2;MLEAF=1.00;MQ=43.96;QD=31.48;SOR=0.971	GT:AD:DP:GQ:PL	1/1:0,71:71:99:3225,217,0
3R	20565066	.	A	G	3272.77	.	AC=2;AF=1.00;AN=2;DP=69;ExcessHet=3.0103;FS=0.000;MLEAC=2;MLEAF=1.00;MQ=43.96;QD=26.18;SOR=0.980	GT:AD:DP:GQ:PL	1/1:0,69:69:99:3301,223,0
3R	20565067	.	G	A	3272.77	.	AC=2;AF=1.00;AN=2;DP=69;ExcessHet=3.0103;FS=0.000;MLEAC=2;MLEAF=1.00;MQ=43.96;QD=28.78;SOR=0.980	GT:AD:DP:GQ:PL	1/1:0,69:69:99:3301,223,0
3R	20565068	.	T	C	3182.77	.	AC=2;AF=1.00;AN=2;DP=70;ExcessHet=3.0103;FS=0.000;MLEAC=2;MLEAF=1.00;MQ=43.96;QD=29.07;SOR=0.874	GT:AD:DP:GQ:PL	1/1:0,70:70:99:3211,217,0
3R	20565171	.	A	G	1713.77	.	AC=2;AF=1.00;AN=2;DP=65;ExcessHet=3.0103;FS=0.000;MLEAC=2;MLEAF=1.00;MQ=43.94;QD=26.78;SOR=1.044	GT:AD:DP:GQ:PL	1/1:0,64:64:99:1742,191,0
3R	20565351	.	T	TA	1644.73	.	AC=2;AF=1.00;AN=2;DP=57;ExcessHet=3.0103;FS=0.000;MLEAC=2;MLEAF=1.00;MQ=43.93;QD=31.03;SOR=0.730	GT:AD:DP:GQ:PL	1/1:0,53:53:99:1682,162,0
3R	20565733	.	T	C	1437.77	.	AC=2;AF=1.00;AN=2;DP=56;ExcessHet=3.0103;FS=0.000;MLEAC=2;MLEAF=1.00;MQ=43.97;QD=26.14;SOR=0.729	GT:AD:DP:GQ:PL	1/1:0,55:55:99:1466,162,0
3R	20565762	.	A	G	1384.77	.	AC=2;AF=1.00;AN=2;DP=53;ExcessHet=3.0103;FS=0.000;MLEAC=2;MLEAF=1.00;MQ=43.96;QD=26.63;SOR=1.036	GT:AD:DP:GQ:PL	1/1:0,52:52:99:1413,155,0
3R	20566068	.	A	G	1222.77	.	AC=2;AF=1.00;AN=2;DP=44;ExcessHet=3.0103;FS=0.000;MLEAC=2;MLEAF=1.00;MQ=44.00;QD=27.79;SOR=0.990	GT:AD:DP:GQ:PL	1/1:0,44:44:99:1251,132,0
3R	20566986	.	A	G	1365.77	.	AC=2;AF=1.00;AN=2;DP=52;ExcessHet=3.0103;FS=0.000;MLEAC=2;MLEAF=1.00;MQ=43.83;QD=26.78;SOR=1.094	GT:AD:DP:GQ:PL	1/1:0,51:51:99:1394,153,0
3R	20567449	.	A	T	1458.77	.	AC=2;AF=1.00;AN=2;DP=53;ExcessHet=3.0103;FS=0.000;MLEAC=2;MLEAF=1.00;MQ=44.00;QD=27.52;SOR=0.730	GT:AD:DP:GQ:PL	1/1:0,53:53:99:1487,159,0
3R	20567474	.	TAA	T	1395.73	.	AC=2;AF=1.00;AN=2;DP=53;ExcessHet=3.0103;FS=0.000;MLEAC=2;MLEAF=1.00;MQ=44.00;QD=28.48;SOR=0.733	GT:AD:DP:GQ:PL	1/1:0,49:49:99:1433,147,0
3R	20567832	.	G	GCTGTAT	2165.73	.	AC=2;AF=1.00;AN=2;DP=56;ExcessHet=3.0103;FS=0.000;MLEAC=2;MLEAF=1.00;MQ=43.45;QD=31.37;SOR=0.776	GT:AD:DP:GQ:PL	1/1:0,48:48:99:2203,150,0
3R	20567944	.	ATG	A	1624.73	.	AC=2;AF=1.00;AN=2;DP=45;ExcessHet=3.0103;FS=0.000;MLEAC=2;MLEAF=1.00;MQ=43.24;QD=33.56;SOR=0.693	GT:AD:DP:GQ:PL	1/1:0,44:44:99:1662,132,0
3R	20567987	.	C	G	1112.77	.	AC=2;AF=1.00;AN=2;DP=44;ExcessHet=3.0103;FS=0.000;MLEAC=2;MLEAF=1.00;MQ=43.61;QD=25.29;SOR=0.693	GT:AD:DP:GQ:PL	1/1:0,44:44:99:1141,130,0
3R	20568032	.	G	T	1493.77	.	AC=2;AF=1.00;AN=2;DP=35;ExcessHet=3.0103;FS=0.000;MLEAC=2;MLEAF=1.00;MQ=44.00;QD=32.43;SOR=0.749	GT:AD:DP:GQ:PL	1/1:0,35:35:99:1522,105,0
3R	20568039	.	G	GC	1477.73	.	AC=2;AF=1.00;AN=2;DP=33;ExcessHet=3.0103;FS=0.000;MLEAC=2;MLEAF=1.00;MQ=44.00;QD=30.39;SOR=0.880	GT:AD:DP:GQ:PL	1/1:0,33:33:99:1515,102,0
3R	20568040	.	T	G	1486.77	.	AC=2;AF=1.00;AN=2;DP=33;ExcessHet=3.0103;FS=0.000;MLEAC=2;MLEAF=1.00;MQ=44.00;QD=29.44;SOR=0.880	GT:AD:DP:GQ:PL	1/1:0,33:33:99:1515,102,0
3R	20568106	.	A	C	1388.77	.	AC=2;AF=1.00;AN=2;DP=53;ExcessHet=3.0103;FS=0.000;MLEAC=2;MLEAF=1.00;MQ=44.00;QD=26.20;SOR=0.808	GT:AD:DP:GQ:PL	1/1:0,53:53:99:1417,158,0
3R	20568205	.	C	T	1601.77	.	AC=2;AF=1.00;AN=2;DP=58;ExcessHet=3.0103;FS=0.000;MLEAC=2;MLEAF=1.00;MQ=44.00;QD=27.62;SOR=0.762	GT:AD:DP:GQ:PL	1/1:0,58:58:99:1630,173,0
3R	20568217	.	T	A	1349.77	.	AC=2;AF=1.00;AN=2;DP=51;ExcessHet=3.0103;FS=0.000;MLEAC=2;MLEAF=1.00;MQ=44.00;QD=26.47;SOR=0.732	GT:AD:DP:GQ:PL	1/1:0,51:51:99:1378,151,0
3R	20568243	.	A	G	1159.77	.	AC=2;AF=1.00;AN=2;DP=43;ExcessHet=3.0103;FS=0.000;MLEAC=2;MLEAF=1.00;MQ=44.00;QD=26.97;SOR=0.836	GT:AD:DP:GQ:PL	1/1:0,43:43:99:1188,129,0
3R	20569049	.	C	T	1346.77	.	AC=2;AF=1.00;AN=2;DP=48;ExcessHet=3.0103;FS=0.000;MLEAC=2;MLEAF=1.00;MQ=43.76;QD=28.06;SOR=1.426	GT:AD:DP:GQ:PL	1/1:0,48:48:99:1375,144,0
3R	20569061	.	G	C	1258.77	.	AC=2;AF=1.00;AN=2;DP=48;ExcessHet=3.0103;FS=0.000;MLEAC=2;MLEAF=1.00;MQ=43.76;QD=26.22;SOR=1.298	GT:AD:DP:GQ:PL	1/1:0,48:48:99:1287,143,0
3R	20569145	.	C	T	1310.77	.	AC=2;AF=1.00;AN=2;DP=47;ExcessHet=3.0103;FS=0.000;MLEAC=2;MLEAF=1.00;MQ=43.66;QD=27.89;SOR=0.919	GT:AD:DP:GQ:PL	1/1:0,47:47:99:1339,141,0
3R	20569697	.	C	T	2597.77	.	AC=2;AF=1.00;AN=2;DP=59;ExcessHet=3.0103;FS=0.000;MLEAC=2;MLEAF=1.00;MQ=43.43;QD=30.08;SOR=0.871	GT:AD:DP:GQ:PL	1/1:0,59:59:99:2626,181,0
3R	20569704	.	G	A	2537.77	.	AC=2;AF=1.00;AN=2;DP=57;ExcessHet=3.0103;FS=0.000;MLEAC=2;MLEAF=1.00;MQ=43.41;QD=31.60;SOR=0.877	GT:AD:DP:GQ:PL	1/1:0,57:57:99:2566,175,0
3R	20569777	.	A	AAC	2342.73	.	AC=2;AF=1.00;AN=2;DP=53;ExcessHet=3.0103;FS=0.000;MLEAC=2;MLEAF=1.00;MQ=43.07;QD=26.82;SOR=0.994	GT:AD:DP:GQ:PL	1/1:0,51:51:99:2380,159,0
3R	20569779	.	T	TAAATTTAATAATTTA	2747.73	.	AC=2;AF=1.00;AN=2;DP=53;ExcessHet=3.0103;FS=0.000;MLEAC=2;MLEAF=1.00;MQ=43.07;QD=31.70;SOR=0.892	GT:AD:DP:GQ:PL	1/1:0,53:53:99:2785,186,0
3R	20570069	.	C	T	2005.77	.	AC=2;AF=1.00;AN=2;DP=74;ExcessHet=3.0103;FS=0.000;MLEAC=2;MLEAF=1.00;MQ=43.83;QD=27.48;SOR=0.898	GT:AD:DP:GQ:PL	1/1:0,73:73:99:2034,218,0
3R	20570153	.	C	T	1971.77	.	AC=2;AF=1.00;AN=2;DP=73;ExcessHet=3.0103;FS=0.000;MLEAC=2;MLEAF=1.00;MQ=43.89;QD=27.01;SOR=0.720	GT:AD:DP:GQ:PL	1/1:0,73:73:99:2000,218,0
3R	20570455	.	G	T	1727.77	.	AC=2;AF=1.00;AN=2;DP=64;ExcessHet=3.0103;FS=0.000;MLEAC=2;MLEAF=1.00;MQ=43.94;QD=27.00;SOR=1.127	GT:AD:DP:GQ:PL	1/1:0,64:64:99:1756,191,0
3R	20570712	.	A	T	1521.77	.	AC=2;AF=1.00;AN=2;DP=56;ExcessHet=3.0103;FS=0.000;MLEAC=2;MLEAF=1.00;MQ=43.86;QD=27.17;SOR=0.693	GT:AD:DP:GQ:PL	1/1:0,56:56:99:1550,168,0
3R	20570880	.	A	T	2168.77	.	AC=2;AF=1.00;AN=2;DP=49;ExcessHet=3.0103;FS=0.000;MLEAC=2;MLEAF=1.00;MQ=43.96;QD=31.19;SOR=1.007	GT:AD:DP:GQ:PL	1/1:0,49:49:99:2197,150,0
3R	20570886	.	C	T	2234.77	.	AC=2;AF=1.00;AN=2;DP=51;ExcessHet=3.0103;FS=0.000;MLEAC=2;MLEAF=1.00;MQ=43.96;QD=28.75;SOR=1.201	GT:AD:DP:GQ:PL	1/1:0,51:51:99:2263,156,0
3R	20570916	.	T	C	1297.77	.	AC=2;AF=1.00;AN=2;DP=48;ExcessHet=3.0103;FS=0.000;MLEAC=2;MLEAF=1.00;MQ=43.92;QD=27.04;SOR=1.298	GT:AD:DP:GQ:PL	1/1:0,48:48:99:1326,144,0
3R	20570959	.	A	T	598.80	.	AC=2;AF=1.00;AN=2;BaseQRankSum=-1.297;ClippingRankSum=0.000;DP=54;ExcessHet=3.0103;FS=0.000;MLEAC=2;MLEAF=1.00;MQ=43.85;MQRankSum=-0.400;QD=14.26;ReadPosRankSum=-0.411;SOR=0.846	GT:AD:DP:GQ:PL	1/1:6,36:42:18:636,18,0
3R	20570970	.	G	T	1407.77	.	AC=2;AF=1.00;AN=2;DP=58;ExcessHet=3.0103;FS=0.000;MLEAC=2;MLEAF=1.00;MQ=43.86;QD=29.95;SOR=1.814	GT:AD:DP:GQ:PL	1/1:0,47:47:99:1436,141,0
3R	20571083	.	C	T	1604.77	.	AC=2;AF=1.00;AN=2;DP=58;ExcessHet=3.0103;FS=0.000;MLEAC=2;MLEAF=1.00;MQ=43.97;QD=27.67;SOR=0.762	GT:AD:DP:GQ:PL	1/1:0,58:58:99:1633,174,0
3R	20571131	.	A	G	1520.77	.	AC=2;AF=1.00;AN=2;DP=58;ExcessHet=3.0103;FS=0.000;MLEAC=2;MLEAF=1.00;MQ=43.90;QD=26.22;SOR=0.693	GT:AD:DP:GQ:PL	1/1:0,58:58:99:1549,172,0
3R	20571182	.	T	C	1577.77	.	AC=2;AF=1.00;AN=2;DP=57;ExcessHet=3.0103;FS=0.000;MLEAC=2;MLEAF=1.00;MQ=43.90;QD=27.68;SOR=0.800	GT:AD:DP:GQ:PL	1/1:0,57:57:99:1606,171,0
3R	20571239	.	G	C	1228.77	.	AC=2;AF=1.00;AN=2;DP=46;ExcessHet=3.0103;FS=0.000;MLEAC=2;MLEAF=1.00;MQ=43.91;QD=26.71;SOR=1.085	GT:AD:DP:GQ:PL	1/1:0,46:46:99:1257,138,0
3R	20571386	.	T	C	1379.77	.	AC=2;AF=1.00;AN=2;DP=53;ExcessHet=3.0103;FS=0.000;MLEAC=2;MLEAF=1.00;MQ=43.93;QD=26.03;SOR=0.808	GT:AD:DP:GQ:PL	1/1:0,53:53:99:1408,158,0
3R	20571524	.	G	A	1417.77	.	AC=2;AF=1.00;AN=2;DP=53;ExcessHet=3.0103;FS=0.000;MLEAC=2;MLEAF=1.00;MQ=43.96;QD=27.80;SOR=0.994	GT:AD:DP:GQ:PL	1/1:0,51:51:99:1446,153,0
3R	20571704	3R_20571704_SNP	G	A	1146.77	.	AC=2;AF=1.00;AN=2;DB;DP=41;ExcessHet=3.0103;FS=0.000;MLEAC=2;MLEAF=1.00;MQ=44.00;QD=27.97;SOR=1.075	GT:AD:DP:GQ:PL	1/1:0,41:41:99:1175,123,0
3R	20572061	.	T	C	1065.77	.	AC=2;AF=1.00;AN=2;DP=41;ExcessHet=3.0103;FS=0.000;MLEAC=2;MLEAF=1.00;MQ=44.00;QD=25.99;SOR=1.075	GT:AD:DP:GQ:PL	1/1:0,41:41:99:1094,122,0
3R	20572079	.	G	A	1159.77	.	AC=2;AF=1.00;AN=2;DP=41;ExcessHet=3.0103;FS=0.000;MLEAC=2;MLEAF=1.00;MQ=44.00;QD=28.29;SOR=1.206	GT:AD:DP:GQ:PL	1/1:0,41:41:99:1188,123,0
3R	20573224	.	G	A	1453.77	.	AC=2;AF=1.00;AN=2;DP=53;ExcessHet=3.0103;FS=0.000;MLEAC=2;MLEAF=1.00;MQ=44.00;QD=27.43;SOR=0.981	GT:AD:DP:GQ:PL	1/1:0,53:53:99:1482,159,0
3R	20573407	.	C	T	2089.77	.	AC=2;AF=1.00;AN=2;DP=74;ExcessHet=3.0103;FS=0.000;MLEAC=2;MLEAF=1.00;MQ=43.76;QD=28.24;SOR=1.134	GT:AD:DP:GQ:PL	1/1:0,74:74:99:2118,222,0
3R	20573481	.	A	T	2179.77	.	AC=2;AF=1.00;AN=2;DP=81;ExcessHet=3.0103;FS=0.000;MLEAC=2;MLEAF=1.00;MQ=43.69;QD=27.25;SOR=1.096	GT:AD:DP:GQ:PL	1/1:0,80:80:99:2208,240,0
3R	20573508	.	A	T	2242.77	.	AC=2;AF=1.00;AN=2;DP=83;ExcessHet=3.0103;FS=0.000;MLEAC=2;MLEAF=1.00;MQ=43.57;QD=27.02;SOR=0.818	GT:AD:DP:GQ:PL	1/1:0,83:83:99:2271,248,0
3R	20573565	.	CA	C	1474.73	.	AC=2;AF=1.00;AN=2;DP=73;ExcessHet=3.0103;FS=0.000;MLEAC=2;MLEAF=1.00;MQ=43.57;QD=21.37;SOR=0.781	GT:AD:DP:GQ:PL	1/1:0,69:69:99:1512,206,0
3R	20573590	.	A	T	3453.77	.	AC=2;AF=1.00;AN=2;DP=77;ExcessHet=3.0103;FS=0.000;MLEAC=2;MLEAF=1.00;MQ=43.54;QD=32.17;SOR=1.079	GT:AD:DP:GQ:PL	1/1:0,77:77:99:3482,235,0
3R	20573592	.	T	C	3543.77	.	AC=2;AF=1.00;AN=2;DP=76;ExcessHet=3.0103;FS=0.000;MLEAC=2;MLEAF=1.00;MQ=43.53;QD=31.63;SOR=1.051	GT:AD:DP:GQ:PL	1/1:0,76:76:99:3572,241,0
3R	20573601	.	C	G	3880.77	.	AC=2;AF=1.00;AN=2;DP=80;ExcessHet=3.0103;FS=0.000;MLEAC=2;MLEAF=1.00;MQ=43.53;QD=35.74;SOR=0.968	GT:AD:DP:GQ:PL	1/1:0,80:80:99:3909,262,0
3R	20573606	.	T	C	3886.77	.	AC=2;AF=1.00;AN=2;DP=84;ExcessHet=3.0103;FS=0.000;MLEAC=2;MLEAF=1.00;MQ=43.56;QD=30.60;SOR=1.013	GT:AD:DP:GQ:PL	1/1:0,84:84:99:3915,262,0
3R	20573607	.	A	C	3931.77	.	AC=2;AF=1.00;AN=2;DP=85;ExcessHet=3.0103;FS=0.000;MLEAC=2;MLEAF=1.00;MQ=43.56;QD=27.78;SOR=0.979	GT:AD:DP:GQ:PL	1/1:0,85:85:99:3960,265,0
3R	20573609	.	A	T	3931.77	.	AC=2;AF=1.00;AN=2;DP=88;ExcessHet=3.0103;FS=0.000;MLEAC=2;MLEAF=1.00;MQ=43.58;QD=32.36;SOR=0.997	GT:AD:DP:GQ:PL	1/1:0,88:88:99:3960,265,0
3R	20573615	.	T	G	3777.77	.	AC=2;AF=1.00;AN=2;DP=85;ExcessHet=3.0103;FS=0.000;MLEAC=2;MLEAF=1.00;MQ=43.58;QD=32.52;SOR=1.101	GT:AD:DP:GQ:PL	1/1:0,85:85:99:3806,256,0
3R	20573628	.	A	T	3714.77	.	AC=2;AF=1.00;AN=2;DP=84;ExcessHet=3.0103;FS=0.000;MLEAC=2;MLEAF=1.00;MQ=43.60;QD=40.09;SOR=1.206	GT:AD:DP:GQ:PL	1/1:0,84:84:99:3743,256,0
3R	20573633	.	C	G	3707.77	.	AC=2;AF=1.00;AN=2;DP=84;ExcessHet=3.0103;FS=0.000;MLEAC=2;MLEAF=1.00;MQ=43.63;QD=29.70;SOR=1.139	GT:AD:DP:GQ:PL	1/1:0,84:84:99:3736,256,0
3R	20573645	.	T	A	2286.77	.	AC=2;AF=1.00;AN=2;DP=82;ExcessHet=3.0103;FS=0.000;MLEAC=2;MLEAF=1.00;MQ=43.69;QD=27.89;SOR=1.151	GT:AD:DP:GQ:PL	1/1:0,82:82:99:2315,246,0
3R	20573953	.	A	G	1334.77	.	AC=2;AF=1.00;AN=2;DP=51;ExcessHet=3.0103;FS=0.000;MLEAC=2;MLEAF=1.00;MQ=44.00;QD=26.17;SOR=0.732	GT:AD:DP:GQ:PL	1/1:0,51:51:99:1363,152,0
3R	20574150	.	A	G	1091.77	.	AC=2;AF=1.00;AN=2;DP=45;ExcessHet=3.0103;FS=0.000;MLEAC=2;MLEAF=1.00;MQ=43.89;QD=25.39;SOR=1.609	GT:AD:DP:GQ:PL	1/1:0,43:43:99:1120,128,0
3R	20574181	.	G	T	1369.77	.	AC=2;AF=1.00;AN=2;DP=52;ExcessHet=3.0103;FS=0.000;MLEAC=2;MLEAF=1.00;MQ=43.91;QD=26.86;SOR=1.094	GT:AD:DP:GQ:PL	1/1:0,51:51:99:1398,153,0
3R	20574254	.	G	A	1331.77	.	AC=2;AF=1.00;AN=2;DP=51;ExcessHet=3.0103;FS=0.000;MLEAC=2;MLEAF=1.00;MQ=43.90;QD=26.11;SOR=1.201	GT:AD:DP:GQ:PL	1/1:0,51:51:99:1360,151,0
3R	20574343	.	G	A	1679.77	.	AC=2;AF=1.00;AN=2;DP=61;ExcessHet=3.0103;FS=0.000;MLEAC=2;MLEAF=1.00;MQ=43.90;QD=27.54;SOR=1.197	GT:AD:DP:GQ:PL	1/1:0,61:61:99:1708,182,0
3R	20574437	.	C	T	1451.77	.	AC=2;AF=1.00;AN=2;DP=52;ExcessHet=3.0103;FS=0.000;MLEAC=2;MLEAF=1.00;MQ=43.92;QD=27.92;SOR=0.853	GT:AD:DP:GQ:PL	1/1:0,52:52:99:1480,156,0
3R	20574493	.	G	A	1513.77	.	AC=2;AF=1.00;AN=2;DP=55;ExcessHet=3.0103;FS=0.000;MLEAC=2;MLEAF=1.00;MQ=43.93;QD=27.52;SOR=1.159	GT:AD:DP:GQ:PL	1/1:0,55:55:99:1542,165,0
3R	20574541	.	A	G	1587.77	.	AC=2;AF=1.00;AN=2;DP=58;ExcessHet=3.0103;FS=0.000;MLEAC=2;MLEAF=1.00;MQ=44.00;QD=27.38;SOR=1.278	GT:AD:DP:GQ:PL	1/1:0,58:58:99:1616,174,0
3R	20575169	.	T	G	1437.77	.	AC=2;AF=1.00;AN=2;DP=57;ExcessHet=3.0103;FS=0.000;MLEAC=2;MLEAF=1.00;MQ=43.97;QD=26.14;SOR=1.159	GT:AD:DP:GQ:PL	1/1:0,55:55:99:1466,164,0
3R	20577558	.	T	C	1253.77	.	AC=2;AF=1.00;AN=2;DP=48;ExcessHet=3.0103;FS=0.000;MLEAC=2;MLEAF=1.00;MQ=44.00;QD=26.12;SOR=0.776	GT:AD:DP:GQ:PL	1/1:0,48:48:99:1282,142,0
3R	20577606	.	G	A	2210.77	.	AC=2;AF=1.00;AN=2;DP=51;ExcessHet=3.0103;FS=0.000;MLEAC=2;MLEAF=1.00;MQ=44.00;QD=28.17;SOR=1.201	GT:AD:DP:GQ:PL	1/1:0,51:51:99:2239,153,0
3R	20577613	.	C	T	2275.77	.	AC=2;AF=1.00;AN=2;DP=51;ExcessHet=3.0103;FS=0.000;MLEAC=2;MLEAF=1.00;MQ=44.00;QD=24.41;SOR=1.201	GT:AD:DP:GQ:PL	1/1:0,51:51:99:2304,160,0
3R	20577729	.	G	A	1378.77	.	AC=2;AF=1.00;AN=2;DP=53;ExcessHet=3.0103;FS=0.000;MLEAC=2;MLEAF=1.00;MQ=44.00;QD=27.03;SOR=2.170	GT:AD:DP:GQ:PL	1/1:0,51:51:99:1407,152,0
3R	20577857	.	C	T	1559.77	.	AC=2;AF=1.00;AN=2;DP=58;ExcessHet=3.0103;FS=0.000;MLEAC=2;MLEAF=1.00;MQ=44.00;QD=27.36;SOR=1.238	GT:AD:DP:GQ:PL	1/1:0,57:57:99:1588,171,0
3R	20578415	.	A	G	2380.77	.	AC=2;AF=1.00;AN=2;DP=55;ExcessHet=3.0103;FS=0.000;MLEAC=2;MLEAF=1.00;MQ=43.96;QD=36.47;SOR=0.970	GT:AD:DP:GQ:PL	1/1:0,55:55:99:2409,169,0
3R	20578431	.	T	A	2525.77	.	AC=2;AF=1.00;AN=2;DP=59;ExcessHet=3.0103;FS=0.000;MLEAC=2;MLEAF=1.00;MQ=43.97;QD=32.37;SOR=1.034	GT:AD:DP:GQ:PL	1/1:0,59:59:99:2554,184,0
3R	20578476	.	G	A	1655.77	.	AC=2;AF=1.00;AN=2;DP=59;ExcessHet=3.0103;FS=0.000;MLEAC=2;MLEAF=1.00;MQ=43.81;QD=28.06;SOR=1.123	GT:AD:DP:GQ:PL	1/1:0,59:59:99:1684,177,0
3R	20578560	.	A	AGTAGTCTCTG	2194.73	.	AC=2;AF=1.00;AN=2;DP=48;ExcessHet=3.0103;FS=0.000;MLEAC=2;MLEAF=1.00;MQ=43.96;QD=31.23;SOR=0.874	GT:AD:DP:GQ:PL	1/1:0,46:46:99:2232,150,0
3R	20578934	.	T	C	1283.77	.	AC=2;AF=1.00;AN=2;DP=49;ExcessHet=3.0103;FS=0.000;MLEAC=2;MLEAF=1.00;MQ=43.96;QD=26.20;SOR=0.818	GT:AD:DP:GQ:PL	1/1:0,49:49:99:1312,146,0
3R	20579006	.	A	G	1456.77	.	AC=2;AF=1.00;AN=2;DP=55;ExcessHet=3.0103;FS=0.000;MLEAC=2;MLEAF=1.00;MQ=44.00;QD=26.49;SOR=0.804	GT:AD:DP:GQ:PL	1/1:0,55:55:99:1485,163,0
3R	20579033	.	G	A	1529.77	.	AC=2;AF=1.00;AN=2;DP=55;ExcessHet=3.0103;FS=0.000;MLEAC=2;MLEAF=1.00;MQ=44.00;QD=27.81;SOR=0.804	GT:AD:DP:GQ:PL	1/1:0,55:55:99:1558,165,0
3R	20579069	.	TG	T	1473.73	.	AC=2;AF=1.00;AN=2;DP=56;ExcessHet=3.0103;FS=0.000;MLEAC=2;MLEAF=1.00;MQ=44.00;QD=26.80;SOR=0.804	GT:AD:DP:GQ:PL	1/1:0,55:55:99:1511,165,0
3R	20579518	.	T	TG	1384.73	.	AC=2;AF=1.00;AN=2;DP=44;ExcessHet=3.0103;FS=0.000;MLEAC=2;MLEAF=1.00;MQ=44.00;QD=31.47;SOR=0.883	GT:AD:DP:GQ:PL	1/1:0,44:44:99:1422,132,0
3R	20579559	.	G	T	1174.77	.	AC=2;AF=1.00;AN=2;DP=45;ExcessHet=3.0103;FS=0.000;MLEAC=2;MLEAF=1.00;MQ=44.00;QD=26.11;SOR=0.829	GT:AD:DP:GQ:PL	1/1:0,45:45:99:1203,134,0
3R	20579631	.	G	A	1012.77	.	AC=2;AF=1.00;AN=2;DP=38;ExcessHet=3.0103;FS=0.000;MLEAC=2;MLEAF=1.00;MQ=44.00;QD=26.65;SOR=1.329	GT:AD:DP:GQ:PL	1/1:0,38:38:99:1041,113,0
3R	20579873	.	A	T	1509.77	.	AC=2;AF=1.00;AN=2;DP=56;ExcessHet=3.0103;FS=0.000;MLEAC=2;MLEAF=1.00;MQ=44.00;QD=27.45;SOR=0.970	GT:AD:DP:GQ:PL	1/1:0,55:55:99:1538,165,0
3R	20579959	.	G	A	1289.77	.	AC=2;AF=1.00;AN=2;DP=50;ExcessHet=3.0103;FS=0.000;MLEAC=2;MLEAF=1.00;MQ=44.00;QD=26.87;SOR=1.298	GT:AD:DP:GQ:PL	1/1:0,48:48:99:1318,144,0
3R	20579974	.	G	A	1430.77	.	AC=2;AF=1.00;AN=2;DP=54;ExcessHet=3.0103;FS=0.000;MLEAC=2;MLEAF=1.00;MQ=44.00;QD=27.00;SOR=1.402	GT:AD:DP:GQ:PL	1/1:0,53:53:99:1459,159,0
3R	20580035	.	A	T	1389.77	.	AC=2;AF=1.00;AN=2;DP=52;ExcessHet=3.0103;FS=0.000;MLEAC=2;MLEAF=1.00;MQ=44.00;QD=27.80;SOR=1.519	GT:AD:DP:GQ:PL	1/1:0,50:50:99:1418,150,0
3R	20580056	.	G	A	1346.77	.	AC=2;AF=1.00;AN=2;DP=50;ExcessHet=3.0103;FS=0.000;MLEAC=2;MLEAF=1.00;MQ=44.00;QD=27.49;SOR=1.473	GT:AD:DP:GQ:PL	1/1:0,49:49:99:1375,147,0
3R	20580086	.	T	C	1231.77	.	AC=2;AF=1.00;AN=2;DP=55;ExcessHet=3.0103;FS=0.000;MLEAC=2;MLEAF=1.00;MQ=44.00;QD=23.69;SOR=1.358	GT:AD:DP:GQ:PL	1/1:0,52:52:99:1260,152,0
3R	20580121	.	A	T	2466.77	.	AC=2;AF=1.00;AN=2;DP=56;ExcessHet=3.0103;FS=0.000;MLEAC=2;MLEAF=1.00;MQ=44.00;QD=24.17;SOR=1.009	GT:AD:DP:GQ:PL	1/1:0,56:56:99:2495,169,0
3R	20580122	.	G	T	2466.77	.	AC=2;AF=1.00;AN=2;DP=56;ExcessHet=3.0103;FS=0.000;MLEAC=2;MLEAF=1.00;MQ=44.00;QD=27.12;SOR=1.009	GT:AD:DP:GQ:PL	1/1:0,56:56:99:2495,169,0
3R	20580221	.	G	A	1767.77	.	AC=2;AF=1.00;AN=2;DP=65;ExcessHet=3.0103;FS=0.000;MLEAC=2;MLEAF=1.00;MQ=43.96;QD=27.20;SOR=1.162	GT:AD:DP:GQ:PL	1/1:0,65:65:99:1796,195,0
3R	20580350	.	A	T	1818.77	.	AC=2;AF=1.00;AN=2;DP=67;ExcessHet=3.0103;FS=0.000;MLEAC=2;MLEAF=1.00;MQ=43.96;QD=27.15;SOR=1.146	GT:AD:DP:GQ:PL	1/1:0,67:67:99:1847,200,0
3R	20580478	.	C	G	1168.77	.	AC=2;AF=1.00;AN=2;DP=45;ExcessHet=3.0103;FS=0.000;MLEAC=2;MLEAF=1.00;MQ=44.00;QD=26.56;SOR=1.828	GT:AD:DP:GQ:PL	1/1:0,44:44:99:1197,132,0
3R	20580490	.	A	G	1749.77	.	AC=2;AF=1.00;AN=2;DP=39;ExcessHet=3.0103;FS=0.000;MLEAC=2;MLEAF=1.00;MQ=44.00;QD=33.71;SOR=1.387	GT:AD:DP:GQ:PL	1/1:0,39:39:99:1778,123,0
3R	20580496	.	C	G	1844.77	.	AC=2;AF=1.00;AN=2;DP=39;ExcessHet=3.0103;FS=0.000;MLEAC=2;MLEAF=1.00;MQ=43.90;QD=29.45;SOR=1.096	GT:AD:DP:GQ:PL	1/1:0,39:39:99:1873,126,0
3R	20580499	.	G	T	1771.77	.	AC=2;AF=1.00;AN=2;DP=37;ExcessHet=3.0103;FS=0.000;MLEAC=2;MLEAF=1.00;MQ=43.89;QD=28.18;SOR=0.984	GT:AD:DP:GQ:PL	1/1:0,37:37:99:1800,120,0
3R	20580502	.	T	C	1591.77	.	AC=2;AF=1.00;AN=2;DP=36;ExcessHet=3.0103;FS=0.000;MLEAC=2;MLEAF=1.00;MQ=43.89;QD=32.27;SOR=0.927	GT:AD:DP:GQ:PL	1/1:0,36:36:99:1620,108,0
3R	20580529	.	CA	C	861.73	.	AC=2;AF=1.00;AN=2;DP=33;ExcessHet=3.0103;FS=0.000;MLEAC=2;MLEAF=1.00;MQ=43.79;QD=27.80;SOR=1.044	GT:AD:DP:GQ:PL	1/1:0,31:31:93:899,93,0
3R	20580547	.	C	T	769.77	.	AC=2;AF=1.00;AN=2;DP=30;ExcessHet=3.0103;FS=0.000;MLEAC=2;MLEAF=1.00;MQ=43.77;QD=26.54;SOR=1.460	GT:AD:DP:GQ:PL	1/1:0,29:29:87:798,87,0
3R	20580692	.	A	G	1086.77	.	AC=2;AF=1.00;AN=2;DP=42;ExcessHet=3.0103;FS=0.000;MLEAC=2;MLEAF=1.00;MQ=44.00;QD=25.88;SOR=1.005	GT:AD:DP:GQ:PL	1/1:0,42:42:99:1115,125,0
3R	20580892	.	C	T	1319.77	.	AC=2;AF=1.00;AN=2;DP=50;ExcessHet=3.0103;FS=0.000;MLEAC=2;MLEAF=1.00;MQ=43.96;QD=26.40;SOR=0.773	GT:AD:DP:GQ:PL	1/1:0,50:50:99:1348,148,0
3R	20580911	.	A	G	1420.77	.	AC=2;AF=1.00;AN=2;DP=53;ExcessHet=3.0103;FS=0.000;MLEAC=2;MLEAF=1.00;MQ=44.00;QD=26.81;SOR=0.730	GT:AD:DP:GQ:PL	1/1:0,53:53:99:1449,158,0
3R	20581007	.	A	G	1780.77	.	AC=2;AF=1.00;AN=2;DP=64;ExcessHet=3.0103;FS=0.000;MLEAC=2;MLEAF=1.00;MQ=44.00;QD=28.27;SOR=1.010	GT:AD:DP:GQ:PL	1/1:0,63:63:99:1809,189,0
3R	20581072	.	A	G	1429.77	.	AC=2;AF=1.00;AN=2;DP=52;ExcessHet=3.0103;FS=0.000;MLEAC=2;MLEAF=1.00;MQ=44.00;QD=27.50;SOR=0.770	GT:AD:DP:GQ:PL	1/1:0,52:52:99:1458,156,0
3R	20581109	.	T	C	1433.77	.	AC=2;AF=1.00;AN=2;DP=54;ExcessHet=3.0103;FS=0.000;MLEAC=2;MLEAF=1.00;MQ=44.00;QD=26.55;SOR=0.693	GT:AD:DP:GQ:PL	1/1:0,54:54:99:1462,161,0
3R	20581170	.	A	G	1360.77	.	AC=2;AF=1.00;AN=2;DP=51;ExcessHet=3.0103;FS=0.000;MLEAC=2;MLEAF=1.00;MQ=44.00;QD=26.68;SOR=0.994	GT:AD:DP:GQ:PL	1/1:0,51:51:99:1389,152,0
3R	20581207	.	G	T	1559.77	.	AC=2;AF=1.00;AN=2;DP=55;ExcessHet=3.0103;FS=0.000;MLEAC=2;MLEAF=1.00;MQ=44.00;QD=28.36;SOR=0.884	GT:AD:DP:GQ:PL	1/1:0,55:55:99:1588,165,0
3R	20581412	.	A	G	2650.77	.	AC=2;AF=1.00;AN=2;DP=60;ExcessHet=3.0103;FS=0.000;MLEAC=2;MLEAF=1.00;MQ=44.00;QD=31.25;SOR=1.160	GT:AD:DP:GQ:PL	1/1:0,60:60:99:2679,181,0
3R	20581419	.	G	T	2861.77	.	AC=2;AF=1.00;AN=2;DP=63;ExcessHet=3.0103;FS=0.000;MLEAC=2;MLEAF=1.00;MQ=44.00;QD=29.85;SOR=0.933	GT:AD:DP:GQ:PL	1/1:0,63:63:99:2890,196,0
3R	20581424	.	G	C	2820.77	.	AC=2;AF=1.00;AN=2;DP=63;ExcessHet=3.0103;FS=0.000;MLEAC=2;MLEAF=1.00;MQ=44.00;QD=27.71;SOR=0.859	GT:AD:DP:GQ:PL	1/1:0,63:63:99:2849,196,0
3R	20581444	.	A	G	1735.77	.	AC=2;AF=1.00;AN=2;DP=66;ExcessHet=3.0103;FS=0.000;MLEAC=2;MLEAF=1.00;MQ=44.00;QD=26.30;SOR=0.754	GT:AD:DP:GQ:PL	1/1:0,66:66:99:1764,196,0
3R	20581595	.	C	T	2237.77	.	AC=2;AF=1.00;AN=2;DP=53;ExcessHet=3.0103;FS=0.000;MLEAC=2;MLEAF=1.00;MQ=44.00;QD=30.70;SOR=0.853	GT:AD:DP:GQ:PL	1/1:0,52:52:99:2266,160,0
3R	20581610	.	C	T	2262.77	.	AC=2;AF=1.00;AN=2;DP=54;ExcessHet=3.0103;FS=0.000;MLEAC=2;MLEAF=1.00;MQ=44.00;QD=29.49;SOR=0.808	GT:AD:DP:GQ:PL	1/1:0,53:53:99:2291,163,0
3R	20581642	.	A	T	1691.77	.	AC=2;AF=1.00;AN=2;DP=61;ExcessHet=3.0103;FS=0.000;MLEAC=2;MLEAF=1.00;MQ=44.00;QD=27.73;SOR=1.022	GT:AD:DP:GQ:PL	1/1:0,61:61:99:1720,183,0
3R	20581668	.	C	T	1475.77	.	AC=2;AF=1.00;AN=2;DP=55;ExcessHet=3.0103;FS=0.000;MLEAC=2;MLEAF=1.00;MQ=44.00;QD=26.83;SOR=0.970	GT:AD:DP:GQ:PL	1/1:0,55:55:99:1504,164,0
3R	20581749	.	C	G	1558.77	.	AC=2;AF=1.00;AN=2;DP=60;ExcessHet=3.0103;FS=0.000;MLEAC=2;MLEAF=1.00;MQ=43.95;QD=26.42;SOR=0.871	GT:AD:DP:GQ:PL	1/1:0,59:59:99:1587,176,0
3R	20584609	.	G	A	1666.77	.	AC=2;AF=1.00;AN=2;DP=61;ExcessHet=3.0103;FS=0.000;MLEAC=2;MLEAF=1.00;MQ=44.00;QD=27.78;SOR=0.906	GT:AD:DP:GQ:PL	1/1:0,60:60:99:1695,180,0
3R	20584628	.	C	T	1751.77	.	AC=2;AF=1.00;AN=2;DP=66;ExcessHet=3.0103;FS=0.000;MLEAC=2;MLEAF=1.00;MQ=44.00;QD=26.95;SOR=0.854	GT:AD:DP:GQ:PL	1/1:0,65:65:99:1780,195,0
3R	20584771	.	A	G	1400.77	.	AC=2;AF=1.00;AN=2;DP=54;ExcessHet=3.0103;FS=0.000;MLEAC=2;MLEAF=1.00;MQ=44.00;QD=25.94;SOR=1.329	GT:AD:DP:GQ:PL	1/1:0,54:54:99:1429,161,0
3R	20584952	.	T	C	1955.77	.	AC=2;AF=1.00;AN=2;DP=44;ExcessHet=3.0103;FS=0.000;MLEAC=2;MLEAF=1.00;MQ=44.00;QD=26.18;SOR=1.230	GT:AD:DP:GQ:PL	1/1:0,44:44:99:1984,135,0
3R	20584955	.	T	C	1955.77	.	AC=2;AF=1.00;AN=2;DP=45;ExcessHet=3.0103;FS=0.000;MLEAC=2;MLEAF=1.00;MQ=44.00;QD=34.85;SOR=1.280	GT:AD:DP:GQ:PL	1/1:0,45:45:99:1984,135,0
3R	20584971	.	C	A	1061.77	.	AC=2;AF=1.00;AN=2;DP=40;ExcessHet=3.0103;FS=0.000;MLEAC=2;MLEAF=1.00;MQ=44.00;QD=26.54;SOR=1.445	GT:AD:DP:GQ:PL	1/1:0,40:40:99:1090,119,0
3R	20585009	.	C	T	1037.77	.	AC=2;AF=1.00;AN=2;DP=38;ExcessHet=3.0103;FS=0.000;MLEAC=2;MLEAF=1.00;MQ=44.00;QD=27.31;SOR=0.798	GT:AD:DP:GQ:PL	1/1:0,38:38:99:1066,114,0
3R	20585090	.	A	G	1058.77	.	AC=2;AF=1.00;AN=2;DP=38;ExcessHet=3.0103;FS=0.000;MLEAC=2;MLEAF=1.00;MQ=44.00;QD=27.86;SOR=1.040	GT:AD:DP:GQ:PL	1/1:0,38:38:99:1087,114,0
3R	20585121	.	G	A	1164.77	.	AC=2;AF=1.00;AN=2;DP=43;ExcessHet=3.0103;FS=0.000;MLEAC=2;MLEAF=1.00;MQ=44.00;QD=27.09;SOR=1.455	GT:AD:DP:GQ:PL	1/1:0,43:43:99:1193,128,0
3R	20585185	.	T	G	1243.77	.	AC=2;AF=1.00;AN=2;DP=45;ExcessHet=3.0103;FS=0.000;MLEAC=2;MLEAF=1.00;MQ=44.00;QD=27.64;SOR=1.038	GT:AD:DP:GQ:PL	1/1:0,45:45:99:1272,135,0
3R	20585434	.	T	C	1879.77	.	AC=2;AF=1.00;AN=2;DP=46;ExcessHet=3.0103;FS=0.000;MLEAC=2;MLEAF=1.00;MQ=44.00;QD=35.07;SOR=1.085	GT:AD:DP:GQ:PL	1/1:0,46:46:99:1908,138,0
3R	20585457	.	T	C	1906.77	.	AC=2;AF=1.00;AN=2;DP=47;ExcessHet=3.0103;FS=0.000;MLEAC=2;MLEAF=1.00;MQ=44.00;QD=34.71;SOR=0.823	GT:AD:DP:GQ:PL	1/1:0,47:47:99:1935,141,0
3R	20585628	.	C	T	1370.77	.	AC=2;AF=1.00;AN=2;BaseQRankSum=1.809;ClippingRankSum=0.000;DP=53;ExcessHet=3.0103;FS=3.625;MLEAC=2;MLEAF=1.00;MQ=44.00;MQRankSum=0.000;QD=25.86;ReadPosRankSum=-0.741;SOR=0.726	GT:AD:DP:GQ:PL	1/1:1,52:53:99:1399,148,0
3R	20585673	.	G	A	1329.77	.	AC=2;AF=1.00;AN=2;DP=48;ExcessHet=3.0103;FS=0.000;MLEAC=2;MLEAF=1.00;MQ=43.96;QD=27.70;SOR=0.776	GT:AD:DP:GQ:PL	1/1:0,48:48:99:1358,144,0
3R	20585851	.	A	G	1747.77	.	AC=2;AF=1.00;AN=2;DP=64;ExcessHet=3.0103;FS=0.000;MLEAC=2;MLEAF=1.00;MQ=51.00;QD=27.31;SOR=0.966	GT:AD:DP:GQ:PL	1/1:0,64:64:99:1776,191,0
3R	20585879	.	AT	A	2808.73	.	AC=2;AF=1.00;AN=2;DP=64;ExcessHet=3.0103;FS=0.000;MLEAC=2;MLEAF=1.00;MQ=52.07;QD=33.82;SOR=1.214	GT:AD:DP:GQ:PL	1/1:0,64:64:99:2846,193,0
3R	20585881	.	C	A	2817.77	.	AC=2;AF=1.00;AN=2;DP=64;ExcessHet=3.0103;FS=0.000;MLEAC=2;MLEAF=1.00;MQ=52.07;QD=27.94;SOR=1.214	GT:AD:DP:GQ:PL	1/1:0,64:64:99:2846,193,0
3R	20586082	.	AAAGTTTACAATTTTTTGAATAC	A	1832.73	.	AC=2;AF=1.00;AN=2;DP=47;ExcessHet=3.0103;FS=0.000;MLEAC=2;MLEAF=1.00;MQ=43.81;QD=26.33;SOR=0.693	GT:AD:DP:GQ:PL	1/1:0,42:42:99:1870,128,0
3R	20586330	.	G	A	2059.77	.	AC=2;AF=1.00;AN=2;DP=47;ExcessHet=3.0103;FS=0.000;MLEAC=2;MLEAF=1.00;MQ=44.00;QD=27.24;SOR=1.251	GT:AD:DP:GQ:PL	1/1:0,47:47:99:2088,141,0
3R	20586331	.	C	G	2059.77	.	AC=2;AF=1.00;AN=2;DP=47;ExcessHet=3.0103;FS=0.000;MLEAC=2;MLEAF=1.00;MQ=44.00;QD=30.27;SOR=1.251	GT:AD:DP:GQ:PL	1/1:0,47:47:99:2088,141,0
3R	20586421	.	A	G	997.77	.	AC=2;AF=1.00;AN=2;DP=39;ExcessHet=3.0103;FS=0.000;MLEAC=2;MLEAF=1.00;MQ=43.90;QD=26.26;SOR=1.179	GT:AD:DP:GQ:PL	1/1:0,38:38:99:1026,114,0
3R	20586610	.	A	G	987.77	.	AC=2;AF=1.00;AN=2;DP=40;ExcessHet=3.0103;FS=0.000;MLEAC=2;MLEAF=1.00;MQ=42.58;QD=25.99;SOR=0.693	GT:AD:DP:GQ:PL	1/1:0,38:38:99:1016,114,0
3R	20587141	.	A	G	1627.77	.	AC=2;AF=1.00;AN=2;DP=60;ExcessHet=3.0103;FS=0.000;MLEAC=2;MLEAF=1.00;MQ=43.40;QD=27.13;SOR=0.986	GT:AD:DP:GQ:PL	1/1:0,60:60:99:1656,180,0
3R	20587312	.	G	T	1316.77	.	AC=2;AF=1.00;AN=2;DP=51;ExcessHet=3.0103;FS=0.000;MLEAC=2;MLEAF=1.00;MQ=43.68;QD=26.34;SOR=1.157	GT:AD:DP:GQ:PL	1/1:0,50:50:99:1345,149,0
3R	20587486	.	G	C	1191.77	.	AC=2;AF=1.00;AN=2;DP=46;ExcessHet=3.0103;FS=0.000;MLEAC=2;MLEAF=1.00;MQ=43.96;QD=25.91;SOR=0.976	GT:AD:DP:GQ:PL	1/1:0,46:46:99:1220,137,0
3R	20587672	.	C	A	1336.77	.	AC=2;AF=1.00;AN=2;DP=48;ExcessHet=3.0103;FS=0.000;MLEAC=2;MLEAF=1.00;MQ=43.92;QD=27.85;SOR=0.693	GT:AD:DP:GQ:PL	1/1:0,48:48:99:1365,144,0
3R	20587803	.	A	T	1578.77	.	AC=2;AF=1.00;AN=2;DP=57;ExcessHet=3.0103;FS=0.000;MLEAC=2;MLEAF=1.00;MQ=43.76;QD=27.70;SOR=0.800	GT:AD:DP:GQ:PL	1/1:0,57:57:99:1607,171,0
3R	20587871	.	T	C	1470.77	.	AC=2;AF=1.00;AN=2;DP=55;ExcessHet=3.0103;FS=0.000;MLEAC=2;MLEAF=1.00;MQ=43.68;QD=26.74;SOR=1.159	GT:AD:DP:GQ:PL	1/1:0,55:55:99:1499,165,0
3R	20587902	.	C	G	2368.77	.	AC=2;AF=1.00;AN=2;DP=54;ExcessHet=3.0103;FS=0.000;MLEAC=2;MLEAF=1.00;MQ=43.42;QD=29.22;SOR=0.767	GT:AD:DP:GQ:PL	1/1:0,54:54:99:2397,166,0
3R	20587907	.	A	C	2335.77	.	AC=2;AF=1.00;AN=2;DP=54;ExcessHet=3.0103;FS=0.000;MLEAC=2;MLEAF=1.00;MQ=43.38;QD=27.56;SOR=0.846	GT:AD:DP:GQ:PL	1/1:0,54:54:99:2364,163,0
3R	20587952	.	G	C	1381.77	.	AC=2;AF=1.00;AN=2;DP=50;ExcessHet=3.0103;FS=0.000;MLEAC=2;MLEAF=1.00;MQ=43.37;QD=27.64;SOR=0.773	GT:AD:DP:GQ:PL	1/1:0,50:50:99:1410,150,0
3R	20587983	.	C	CTCCAAGCTGTTA	1981.73	.	AC=2;AF=1.00;AN=2;DP=47;ExcessHet=3.0103;FS=0.000;MLEAC=2;MLEAF=1.00;MQ=43.33;QD=30.38;SOR=0.941	GT:AD:DP:GQ:PL	1/1:0,43:43:99:2019,135,0
3R	20588009	.	A	T	1085.77	.	AC=2;AF=1.00;AN=2;DP=40;ExcessHet=3.0103;FS=0.000;MLEAC=2;MLEAF=1.00;MQ=43.64;QD=27.14;SOR=0.793	GT:AD:DP:GQ:PL	1/1:0,40:40:99:1114,120,0
3R	20588104	.	G	T	942.77	.	AC=2;AF=1.00;AN=2;DP=35;ExcessHet=3.0103;FS=0.000;MLEAC=2;MLEAF=1.00;MQ=44.09;QD=26.94;SOR=0.869	GT:AD:DP:GQ:PL	1/1:0,35:35:99:971,105,0
3R	20588343	.	A	C	1515.77	.	AC=2;AF=1.00;AN=2;DP=60;ExcessHet=3.0103;FS=0.000;MLEAC=2;MLEAF=1.00;MQ=43.74;QD=25.69;SOR=0.950	GT:AD:DP:GQ:PL	1/1:0,59:59:99:1544,176,0
3R	20588369	.	C	G	1503.77	.	AC=2;AF=1.00;AN=2;DP=55;ExcessHet=3.0103;FS=0.000;MLEAC=2;MLEAF=1.00;MQ=43.71;QD=27.34;SOR=0.729	GT:AD:DP:GQ:PL	1/1:0,55:55:99:1532,165,0
3R	20588396	.	G	A	2105.77	.	AC=2;AF=1.00;AN=2;DP=50;ExcessHet=3.0103;FS=0.000;MLEAC=2;MLEAF=1.00;MQ=43.49;QD=31.00;SOR=0.859	GT:AD:DP:GQ:PL	1/1:0,50:50:99:2134,153,0
3R	20588406	.	A	G	1996.77	.	AC=2;AF=1.00;AN=2;DP=45;ExcessHet=3.0103;FS=0.000;MLEAC=2;MLEAF=1.00;MQ=43.52;QD=32.41;SOR=0.929	GT:AD:DP:GQ:PL	1/1:0,45:45:99:2025,135,0
3R	20588426	.	A	G	2221.77	.	AC=2;AF=1.00;AN=2;DP=47;ExcessHet=3.0103;FS=0.000;MLEAC=2;MLEAF=1.00;MQ=43.50;QD=29.01;SOR=0.735	GT:AD:DP:GQ:PL	1/1:0,47:47:99:2250,151,0
3R	20588435	.	A	T	2186.77	.	AC=2;AF=1.00;AN=2;DP=46;ExcessHet=3.0103;FS=0.000;MLEAC=2;MLEAF=1.00;MQ=43.40;QD=31.45;SOR=0.780	GT:AD:DP:GQ:PL	1/1:0,46:46:99:2215,150,0
3R	20588453	.	T	A	2120.77	.	AC=2;AF=1.00;AN=2;DP=50;ExcessHet=3.0103;FS=0.000;MLEAC=2;MLEAF=1.00;MQ=43.45;QD=28.47;SOR=0.952	GT:AD:DP:GQ:PL	1/1:0,50:50:99:2149,150,0
3R	20588500	.	A	T	2299.77	.	AC=2;AF=1.00;AN=2;DP=53;ExcessHet=3.0103;FS=0.000;MLEAC=2;MLEAF=1.00;MQ=43.37;QD=30.60;SOR=0.941	GT:AD:DP:GQ:PL	1/1:0,52:52:99:2328,160,0
3R	20588507	.	A	T	2205.77	.	AC=2;AF=1.00;AN=2;DP=50;ExcessHet=3.0103;FS=0.000;MLEAC=2;MLEAF=1.00;MQ=43.29;QD=30.33;SOR=1.007	GT:AD:DP:GQ:PL	1/1:0,49:49:99:2234,151,0
3R	20588508	.	A	C	2205.77	.	AC=2;AF=1.00;AN=2;DP=50;ExcessHet=3.0103;FS=0.000;MLEAC=2;MLEAF=1.00;MQ=43.29;QD=31.48;SOR=1.007	GT:AD:DP:GQ:PL	1/1:0,49:49:99:2234,151,0
3R	20588539	.	T	C	2418.77	.	AC=2;AF=1.00;AN=2;DP=57;ExcessHet=3.0103;FS=0.000;MLEAC=2;MLEAF=1.00;MQ=42.98;QD=32.62;SOR=0.841	GT:AD:DP:GQ:PL	1/1:0,56:56:99:2447,169,0
3R	20588546	.	C	T	2446.77	.	AC=2;AF=1.00;AN=2;DP=57;ExcessHet=3.0103;FS=0.000;MLEAC=2;MLEAF=1.00;MQ=43.02;QD=30.62;SOR=0.841	GT:AD:DP:GQ:PL	1/1:0,56:56:99:2475,172,0
3R	20588598	.	A	T	2998.77	.	AC=2;AF=1.00;AN=2;DP=67;ExcessHet=3.0103;FS=0.000;MLEAC=2;MLEAF=1.00;MQ=43.01;QD=28.67;SOR=0.723	GT:AD:DP:GQ:PL	1/1:0,67:67:99:3027,205,0
3R	20588603	.	T	A	3013.77	.	AC=2;AF=1.00;AN=2;DP=67;ExcessHet=3.0103;FS=0.000;MLEAC=2;MLEAF=1.00;MQ=43.01;QD=26.91;SOR=0.723	GT:AD:DP:GQ:PL	1/1:0,67:67:99:3042,205,0
3R	20588627	.	T	A	3328.77	.	AC=2;AF=1.00;AN=2;DP=74;ExcessHet=3.0103;FS=0.000;MLEAC=2;MLEAF=1.00;MQ=43.11;QD=34.67;SOR=0.747	GT:AD:DP:GQ:PL	1/1:0,74:74:99:3357,226,0
3R	20588632	.	A	T	3238.77	.	AC=2;AF=1.00;AN=2;DP=71;ExcessHet=3.0103;FS=0.000;MLEAC=2;MLEAF=1.00;MQ=43.29;QD=31.47;SOR=0.721	GT:AD:DP:GQ:PL	1/1:0,71:71:99:3267,220,0
3R	20588636	.	T	A	3139.77	.	AC=2;AF=1.00;AN=2;DP=70;ExcessHet=3.0103;FS=0.000;MLEAC=2;MLEAF=1.00;MQ=43.52;QD=31.41;SOR=0.693	GT:AD:DP:GQ:PL	1/1:0,70:70:99:3168,214,0
3R	20588685	.	T	C	2990.77	.	AC=2;AF=1.00;AN=2;DP=72;ExcessHet=3.0103;FS=0.000;MLEAC=2;MLEAF=1.00;MQ=43.65;QD=33.64;SOR=0.693	GT:AD:DP:GQ:PL	1/1:0,72:72:99:3019,219,0
3R	20588702	.	T	C	2957.77	.	AC=2;AF=1.00;AN=2;DP=69;ExcessHet=3.0103;FS=0.000;MLEAC=2;MLEAF=1.00;MQ=43.66;QD=32.73;SOR=0.781	GT:AD:DP:GQ:PL	1/1:0,69:69:99:2986,214,0
3R	20588739	.	A	T	2876.77	.	AC=2;AF=1.00;AN=2;DP=65;ExcessHet=3.0103;FS=0.000;MLEAC=2;MLEAF=1.00;MQ=43.85;QD=33.63;SOR=0.787	GT:AD:DP:GQ:PL	1/1:0,65:65:99:2905,196,0
3R	20588744	.	T	C	2879.77	.	AC=2;AF=1.00;AN=2;DP=65;ExcessHet=3.0103;FS=0.000;MLEAC=2;MLEAF=1.00;MQ=43.85;QD=28.68;SOR=0.787	GT:AD:DP:GQ:PL	1/1:0,65:65:99:2908,196,0
3R	20588947	.	C	T	1381.77	.	AC=2;AF=1.00;AN=2;DP=52;ExcessHet=3.0103;FS=0.000;MLEAC=2;MLEAF=1.00;MQ=43.96;QD=26.57;SOR=0.693	GT:AD:DP:GQ:PL	1/1:0,52:52:99:1410,155,0
3R	20589065	.	C	G	1183.77	.	AC=2;AF=1.00;AN=2;DP=46;ExcessHet=3.0103;FS=0.000;MLEAC=2;MLEAF=1.00;MQ=43.96;QD=25.73;SOR=0.780	GT:AD:DP:GQ:PL	1/1:0,46:46:99:1212,137,0
3R	20589083	.	C	T	1996.77	.	AC=2;AF=1.00;AN=2;DP=44;ExcessHet=3.0103;FS=0.000;MLEAC=2;MLEAF=1.00;MQ=43.96;QD=32.77;SOR=1.105	GT:AD:DP:GQ:PL	1/1:0,44:44:99:2025,135,0
3R	20589089	.	T	C	2041.77	.	AC=2;AF=1.00;AN=2;DP=46;ExcessHet=3.0103;FS=0.000;MLEAC=2;MLEAF=1.00;MQ=43.96;QD=33.83;SOR=1.203	GT:AD:DP:GQ:PL	1/1:0,46:46:99:2070,138,0
3R	20589092	.	T	C	2041.77	.	AC=2;AF=1.00;AN=2;DP=45;ExcessHet=3.0103;FS=0.000;MLEAC=2;MLEAF=1.00;MQ=43.96;QD=25.70;SOR=1.154	GT:AD:DP:GQ:PL	1/1:0,45:45:99:2070,138,0
3R	20589104	.	A	C	1334.77	.	AC=2;AF=1.00;AN=2;DP=48;ExcessHet=3.0103;FS=0.000;MLEAC=2;MLEAF=1.00;MQ=43.96;QD=27.81;SOR=0.963	GT:AD:DP:GQ:PL	1/1:0,48:48:99:1363,144,0
3R	20589398	.	C	T	1000.77	.	AC=2;AF=1.00;AN=2;DP=38;ExcessHet=3.0103;FS=0.000;MLEAC=2;MLEAF=1.00;MQ=44.00;QD=26.34;SOR=0.693	GT:AD:DP:GQ:PL	1/1:0,38:38:99:1029,113,0
3R	20589494	.	T	C	1878.77	.	AC=2;AF=1.00;AN=2;DP=43;ExcessHet=3.0103;FS=0.000;MLEAC=2;MLEAF=1.00;MQ=44.00;QD=33.27;SOR=0.836	GT:AD:DP:GQ:PL	1/1:0,43:43:99:1907,132,0
3R	20589497	.	T	C	1878.77	.	AC=2;AF=1.00;AN=2;DP=43;ExcessHet=3.0103;FS=0.000;MLEAC=2;MLEAF=1.00;MQ=44.00;QD=35.16;SOR=0.941	GT:AD:DP:GQ:PL	1/1:0,43:43:99:1907,132,0
3R	20589833	.	G	T	923.77	.	AC=2;AF=1.00;AN=2;DP=36;ExcessHet=3.0103;FS=0.000;MLEAC=2;MLEAF=1.00;MQ=44.00;QD=26.39;SOR=0.749	GT:AD:DP:GQ:PL	1/1:0,35:35:99:952,104,0
3R	20590067	.	T	C	1146.77	.	AC=2;AF=1.00;AN=2;DP=44;ExcessHet=3.0103;FS=0.000;MLEAC=2;MLEAF=1.00;MQ=44.00;QD=26.06;SOR=1.230	GT:AD:DP:GQ:PL	1/1:0,44:44:99:1175,132,0
3R	20590105	.	A	G	1204.77	.	AC=2;AF=1.00;AN=2;DP=46;ExcessHet=3.0103;FS=0.000;MLEAC=2;MLEAF=1.00;MQ=44.00;QD=26.19;SOR=0.780	GT:AD:DP:GQ:PL	1/1:0,46:46:99:1233,137,0
3R	20590282	.	A	C	1063.77	.	AC=2;AF=1.00;AN=2;DP=40;ExcessHet=3.0103;FS=0.000;MLEAC=2;MLEAF=1.00;MQ=44.00;QD=26.59;SOR=0.793	GT:AD:DP:GQ:PL	1/1:0,40:40:99:1092,120,0
3R	20590600	.	T	C	1126.77	.	AC=2;AF=1.00;AN=2;DP=42;ExcessHet=3.0103;FS=0.000;MLEAC=2;MLEAF=1.00;MQ=43.91;QD=26.83;SOR=0.892	GT:AD:DP:GQ:PL	1/1:0,42:42:99:1155,125,0
3R	20591293	.	T	C	1476.77	.	AC=2;AF=1.00;AN=2;DP=56;ExcessHet=3.0103;FS=0.000;MLEAC=2;MLEAF=1.00;MQ=43.93;QD=26.37;SOR=1.651	GT:AD:DP:GQ:PL	1/1:0,56:56:99:1505,167,0
3R	20591317	.	C	T	1411.77	.	AC=2;AF=1.00;AN=2;BaseQRankSum=1.846;ClippingRankSum=0.000;DP=54;ExcessHet=3.0103;FS=0.000;MLEAC=2;MLEAF=1.00;MQ=43.93;MQRankSum=-0.098;QD=26.14;ReadPosRankSum=0.858;SOR=0.569	GT:AD:DP:GQ:PL	1/1:1,53:54:99:1440,151,0
3R	20591373	.	G	A	1304.77	.	AC=2;AF=1.00;AN=2;DP=48;ExcessHet=3.0103;FS=0.000;MLEAC=2;MLEAF=1.00;MQ=43.88;QD=27.18;SOR=1.179	GT:AD:DP:GQ:PL	1/1:0,48:48:99:1333,144,0
3R	20591647	.	G	A	1217.77	.	AC=2;AF=1.00;AN=2;DP=45;ExcessHet=3.0103;FS=0.000;MLEAC=2;MLEAF=1.00;MQ=43.65;QD=27.06;SOR=0.929	GT:AD:DP:GQ:PL	1/1:0,45:45:99:1246,135,0
3R	20591927	.	G	A	1385.77	.	AC=2;AF=1.00;AN=2;DP=52;ExcessHet=3.0103;FS=0.000;MLEAC=2;MLEAF=1.00;MQ=44.00;QD=27.17;SOR=0.994	GT:AD:DP:GQ:PL	1/1:0,51:51:99:1414,153,0
3R	20593495	.	A	ACTCGGAT	2168.73	.	AC=2;AF=1.00;AN=2;DP=49;ExcessHet=3.0103;FS=0.000;MLEAC=2;MLEAF=1.00;MQ=44.00;QD=32.01;SOR=0.919	GT:AD:DP:GQ:PL	1/1:0,47:47:99:2206,150,0
3R	20594647	.	T	A	1433.77	.	AC=2;AF=1.00;AN=2;DP=53;ExcessHet=3.0103;FS=0.000;MLEAC=2;MLEAF=1.00;MQ=44.00;QD=27.05;SOR=1.077	GT:AD:DP:GQ:PL	1/1:0,53:53:99:1462,159,0
3R	20595233	.	T	TCTATAAATTTTATCGCAACTACATCTAAATATATA	2164.73	.	AC=2;AF=1.00;AN=2;DP=44;ExcessHet=3.0103;FS=0.000;MLEAC=2;MLEAF=1.00;MQ=42.86;QD=29.91;SOR=0.788	GT:AD:DP:GQ:PL	1/1:0,42:42:99:2202,146,0
3R	20595658	.	TC	T	224.73	.	AC=1;AF=0.500;AN=2;BaseQRankSum=1.495;ClippingRankSum=0.000;DP=16;ExcessHet=3.0103;FS=30.004;MLEAC=1;MLEAF=0.500;MQ=43.88;MQRankSum=0.000;QD=16.05;ReadPosRankSum=1.274;SOR=4.796	GT:AD:DP:GQ:PL	0/1:4,10:14:49:262,0,49
3R	20595664	.	C	A	292.77	.	AC=1;AF=0.500;AN=2;BaseQRankSum=1.110;ClippingRankSum=0.000;DP=16;ExcessHet=3.0103;FS=20.840;MLEAC=1;MLEAF=0.500;MQ=44.00;MQRankSum=0.000;QD=18.30;ReadPosRankSum=1.034;SOR=2.602	GT:AD:DP:GQ:PL	0/1:4,12:16:43:321,0,43
3R	20595908	.	GAA	G	2064.73	.	AC=2;AF=1.00;AN=2;DP=47;ExcessHet=3.0103;FS=0.000;MLEAC=2;MLEAF=1.00;MQ=43.73;QD=30.48;SOR=1.514	GT:AD:DP:GQ:PL	1/1:0,47:47:99:2102,142,0
3R	20595913	.	GAATT	G	2064.73	.	AC=2;AF=1.00;AN=2;DP=47;ExcessHet=3.0103;FS=0.000;MLEAC=2;MLEAF=1.00;MQ=43.73;QD=27.71;SOR=1.514	GT:AD:DP:GQ:PL	1/1:0,47:47:99:2102,141,0
3R	20595918	.	A	G	2041.77	.	AC=2;AF=1.00;AN=2;DP=46;ExcessHet=3.0103;FS=0.000;MLEAC=2;MLEAF=1.00;MQ=43.72;QD=25.67;SOR=1.464	GT:AD:DP:GQ:PL	1/1:0,46:46:99:2070,139,0
3R	20596564	.	C	T	1442.77	.	AC=2;AF=1.00;AN=2;DP=52;ExcessHet=3.0103;FS=0.000;MLEAC=2;MLEAF=1.00;MQ=43.81;QD=27.75;SOR=0.770	GT:AD:DP:GQ:PL	1/1:0,52:52:99:1471,156,0
3R	20596741	.	ATTAAC	A	1762.73	.	AC=2;AF=1.00;AN=2;DP=40;ExcessHet=3.0103;FS=0.000;MLEAC=2;MLEAF=1.00;MQ=44.00;QD=27.28;SOR=0.902	GT:AD:DP:GQ:PL	1/1:0,40:40:99:1800,120,0
3R	20596981	.	T	A	1075.77	.	AC=2;AF=1.00;AN=2;DP=41;ExcessHet=3.0103;FS=0.000;MLEAC=2;MLEAF=1.00;MQ=43.95;QD=26.24;SOR=1.347	GT:AD:DP:GQ:PL	1/1:0,41:41:99:1104,123,0
3R	20597004	.	T	C	962.77	.	AC=2;AF=1.00;AN=2;DP=37;ExcessHet=3.0103;FS=0.000;MLEAC=2;MLEAF=1.00;MQ=43.95;QD=26.02;SOR=1.802	GT:AD:DP:GQ:PL	1/1:0,37:37:99:991,110,0
3R	20597031	.	C	T	1892.77	.	AC=2;AF=1.00;AN=2;DP=44;ExcessHet=3.0103;FS=0.000;MLEAC=2;MLEAF=1.00;MQ=43.96;QD=31.87;SOR=2.007	GT:AD:DP:GQ:PL	1/1:0,44:44:99:1921,135,0
3R	20597037	.	G	A	1829.77	.	AC=2;AF=1.00;AN=2;DP=40;ExcessHet=3.0103;FS=0.000;MLEAC=2;MLEAF=1.00;MQ=44.00;QD=30.23;SOR=1.788	GT:AD:DP:GQ:PL	1/1:0,40:40:99:1858,129,0
3R	20597061	.	T	A	1748.77	.	AC=2;AF=1.00;AN=2;DP=39;ExcessHet=3.0103;FS=0.000;MLEAC=2;MLEAF=1.00;MQ=44.00;QD=29.29;SOR=1.730	GT:AD:DP:GQ:PL	1/1:0,39:39:99:1777,120,0
3R	20597065	.	CTA	C	1739.73	.	AC=2;AF=1.00;AN=2;DP=39;ExcessHet=3.0103;FS=0.000;MLEAC=2;MLEAF=1.00;MQ=44.00;QD=30.72;SOR=1.552	GT:AD:DP:GQ:PL	1/1:0,39:39:99:1777,120,0
3R	20597111	.	A	C	1182.77	.	AC=2;AF=1.00;AN=2;DP=44;ExcessHet=3.0103;FS=0.000;MLEAC=2;MLEAF=1.00;MQ=44.00;QD=26.88;SOR=0.990	GT:AD:DP:GQ:PL	1/1:0,44:44:99:1211,132,0
3R	20597288	.	C	A	1707.77	.	AC=2;AF=1.00;AN=2;DP=63;ExcessHet=3.0103;FS=0.000;MLEAC=2;MLEAF=1.00;MQ=44.00;QD=27.11;SOR=0.790	GT:AD:DP:GQ:PL	1/1:0,63:63:99:1736,188,0
3R	20598440	.	C	T	936.77	.	AC=2;AF=1.00;AN=2;BaseQRankSum=1.875;ClippingRankSum=0.000;DP=38;ExcessHet=3.0103;FS=0.000;MLEAC=2;MLEAF=1.00;MQ=43.85;MQRankSum=4.303;QD=25.32;ReadPosRankSum=1.463;SOR=0.387	GT:AD:DP:GQ:PL	1/1:1,36:37:99:965,100,0
3R	20599237	.	C	G	2843.77	.	AC=2;AF=1.00;AN=2;DP=63;ExcessHet=3.0103;FS=0.000;MLEAC=2;MLEAF=1.00;MQ=44.00;QD=29.24;SOR=0.724	GT:AD:DP:GQ:PL	1/1:0,63:63:99:2872,193,0
3R	20599238	.	G	GAT	2834.73	.	AC=2;AF=1.00;AN=2;DP=63;ExcessHet=3.0103;FS=0.000;MLEAC=2;MLEAF=1.00;MQ=44.00;QD=32.09;SOR=0.724	GT:AD:DP:GQ:PL	1/1:0,63:63:99:2872,193,0
3R	20600901	.	A	G	1059.77	.	AC=2;AF=1.00;AN=2;DP=39;ExcessHet=3.0103;FS=0.000;MLEAC=2;MLEAF=1.00;MQ=44.00;QD=27.17;SOR=1.236	GT:AD:DP:GQ:PL	1/1:0,39:39:99:1088,117,0
3R	20600983	.	C	G	1613.77	.	AC=2;AF=1.00;AN=2;DP=60;ExcessHet=3.0103;FS=0.000;MLEAC=2;MLEAF=1.00;MQ=43.90;QD=26.90;SOR=1.071	GT:AD:DP:GQ:PL	1/1:0,60:60:99:1642,180,0
3R	20601249	.	C	T	2758.77	.	AC=2;AF=1.00;AN=2;DP=63;ExcessHet=3.0103;FS=0.000;MLEAC=2;MLEAF=1.00;MQ=44.00;QD=29.84;SOR=1.010	GT:AD:DP:GQ:PL	1/1:0,63:63:99:2787,193,0
3R	20601256	.	C	T	2683.77	.	AC=2;AF=1.00;AN=2;DP=62;ExcessHet=3.0103;FS=0.000;MLEAC=2;MLEAF=1.00;MQ=44.00;QD=29.58;SOR=0.976	GT:AD:DP:GQ:PL	1/1:0,62:62:99:2712,187,0
3R	20601734	.	T	A	1332.77	.	AC=2;AF=1.00;AN=2;DP=50;ExcessHet=3.0103;FS=0.000;MLEAC=2;MLEAF=1.00;MQ=43.45;QD=26.66;SOR=0.773	GT:AD:DP:GQ:PL	1/1:0,50:50:99:1361,150,0
3R	20601911	.	C	CA	2077.73	.	AC=2;AF=1.00;AN=2;DP=47;ExcessHet=3.0103;FS=0.000;MLEAC=2;MLEAF=1.00;MQ=40.30;QD=30.14;SOR=1.022	GT:AD:DP:GQ:PL	1/1:0,47:47:99:2115,141,0
3R	20601915	.	A	T	2131.77	.	AC=2;AF=1.00;AN=2;DP=48;ExcessHet=3.0103;FS=0.000;MLEAC=2;MLEAF=1.00;MQ=40.34;QD=28.11;SOR=0.963	GT:AD:DP:GQ:PL	1/1:0,48:48:99:2160,144,0
3R	20601916	.	TAA	T	2122.73	.	AC=2;AF=1.00;AN=2;DP=46;ExcessHet=3.0103;FS=0.000;MLEAC=2;MLEAF=1.00;MQ=40.17;QD=28.16;SOR=1.085	GT:AD:DP:GQ:PL	1/1:0,46:46:99:2160,144,0
3R	20601919	.	CTGA	C	2032.73	.	AC=2;AF=1.00;AN=2;DP=46;ExcessHet=3.0103;FS=0.000;MLEAC=2;MLEAF=1.00;MQ=40.17;QD=32.89;SOR=1.085	GT:AD:DP:GQ:PL	1/1:0,46:46:99:2070,138,0
3R	20601926	.	AATCAGCAAATTGCATTTGCTCTGTGC	A	2032.73	.	AC=2;AF=1.00;AN=2;DP=46;ExcessHet=3.0103;FS=0.000;MLEAC=2;MLEAF=1.00;MQ=40.17;QD=28.38;SOR=0.976	GT:AD:DP:GQ:PL	1/1:0,46:46:99:2070,138,0
3R	20601978	.	A	ATTCGTAGAAT	2151.73	.	AC=2;AF=1.00;AN=2;DP=45;ExcessHet=3.0103;FS=0.000;MLEAC=2;MLEAF=1.00;MQ=39.75;QD=26.97;SOR=1.559	GT:AD:DP:GQ:PL	1/1:0,45:45:99:2189,147,0
3R	20601984	.	T	G	2102.77	.	AC=2;AF=1.00;AN=2;DP=47;ExcessHet=3.0103;FS=0.000;MLEAC=2;MLEAF=1.00;MQ=39.99;QD=23.89;SOR=1.378	GT:AD:DP:GQ:PL	1/1:0,47:47:99:2131,144,0
3R	20602055	.	G	C	1676.77	.	AC=2;AF=1.00;AN=2;DP=64;ExcessHet=3.0103;FS=0.000;MLEAC=2;MLEAF=1.00;MQ=40.80;QD=26.62;SOR=1.092	GT:AD:DP:GQ:PL	1/1:0,63:63:99:1705,189,0
3R	20602103	.	T	C	2711.77	.	AC=2;AF=1.00;AN=2;DP=59;ExcessHet=3.0103;FS=0.000;MLEAC=2;MLEAF=1.00;MQ=40.47;QD=34.40;SOR=0.796	GT:AD:DP:GQ:PL	1/1:0,59:59:99:2740,184,0
3R	20602104	.	G	A	2711.77	.	AC=2;AF=1.00;AN=2;DP=60;ExcessHet=3.0103;FS=0.000;MLEAC=2;MLEAF=1.00;MQ=40.40;QD=31.52;SOR=0.760	GT:AD:DP:GQ:PL	1/1:0,60:60:99:2740,184,0
3R	20602122	.	TAG	T	2617.73	.	AC=2;AF=1.00;AN=2;DP=57;ExcessHet=3.0103;FS=0.000;MLEAC=2;MLEAF=1.00;MQ=40.09;QD=33.28;SOR=0.800	GT:AD:DP:GQ:PL	1/1:0,57:57:99:2655,178,0
3R	20602126	.	TAGCTAGA	T	2527.73	.	AC=2;AF=1.00;AN=2;DP=56;ExcessHet=3.0103;FS=0.000;MLEAC=2;MLEAF=1.00;MQ=40.16;QD=29.15;SOR=0.841	GT:AD:DP:GQ:PL	1/1:0,56:56:99:2565,172,0
3R	20602136	.	T	TTA	2611.73	.	AC=2;AF=1.00;AN=2;DP=57;ExcessHet=3.0103;FS=0.000;MLEAC=2;MLEAF=1.00;MQ=40.18;QD=30.29;SOR=0.877	GT:AD:DP:GQ:PL	1/1:0,57:57:99:2649,178,0
3R	20602139	.	AGT	A	2611.73	.	AC=2;AF=1.00;AN=2;DP=58;ExcessHet=3.0103;FS=0.000;MLEAC=2;MLEAF=1.00;MQ=40.16;QD=31.20;SOR=0.914	GT:AD:DP:GQ:PL	1/1:0,58:58:99:2649,178,0
3R	20602158	.	CAGAT	C	2154.73	.	AC=2;AF=1.00;AN=2;DP=52;ExcessHet=3.0103;FS=0.000;MLEAC=2;MLEAF=1.00;MQ=40.14;QD=28.94;SOR=0.773	GT:AD:DP:GQ:PL	1/1:0,50:50:99:2192,151,0
3R	20602208	.	C	A	2239.77	.	AC=2;AF=1.00;AN=2;DP=50;ExcessHet=3.0103;FS=0.000;MLEAC=2;MLEAF=1.00;MQ=40.67;QD=29.10;SOR=1.051	GT:AD:DP:GQ:PL	1/1:0,50:50:99:2268,157,0
3R	20602216	.	A	T	2257.77	.	AC=2;AF=1.00;AN=2;DP=52;ExcessHet=3.0103;FS=0.000;MLEAC=2;MLEAF=1.00;MQ=41.16;QD=31.74;SOR=1.136	GT:AD:DP:GQ:PL	1/1:0,52:52:99:2286,160,0
3R	20602251	.	A	G	2373.77	.	AC=2;AF=1.00;AN=2;DP=54;ExcessHet=3.0103;FS=0.000;MLEAC=2;MLEAF=1.00;MQ=41.89;QD=33.21;SOR=1.022	GT:AD:DP:GQ:PL	1/1:0,54:54:99:2402,163,0
3R	20602254	.	C	T	2341.77	.	AC=2;AF=1.00;AN=2;DP=52;ExcessHet=3.0103;FS=0.000;MLEAC=2;MLEAF=1.00;MQ=41.88;QD=27.92;SOR=1.136	GT:AD:DP:GQ:PL	1/1:0,52:52:99:2370,160,0
3R	20602311	.	T	C	1908.77	.	AC=2;AF=1.00;AN=2;DP=44;ExcessHet=3.0103;FS=0.000;MLEAC=2;MLEAF=1.00;MQ=42.62;QD=33.71;SOR=1.508	GT:AD:DP:GQ:PL	1/1:0,44:44:99:1937,132,0
3R	20602323	.	T	C	2170.77	.	AC=2;AF=1.00;AN=2;DP=48;ExcessHet=3.0103;FS=0.000;MLEAC=2;MLEAF=1.00;MQ=42.73;QD=29.81;SOR=1.562	GT:AD:DP:GQ:PL	1/1:0,48:48:99:2199,147,0
3R	20602325	.	G	A	2170.77	.	AC=2;AF=1.00;AN=2;DP=49;ExcessHet=3.0103;FS=0.000;MLEAC=2;MLEAF=1.00;MQ=42.72;QD=24.79;SOR=1.609	GT:AD:DP:GQ:PL	1/1:0,49:49:99:2199,147,0
3R	20602423	.	G	A	1134.77	.	AC=2;AF=1.00;AN=2;DP=40;ExcessHet=3.0103;FS=0.000;MLEAC=2;MLEAF=1.00;MQ=43.51;QD=28.37;SOR=0.793	GT:AD:DP:GQ:PL	1/1:0,40:40:99:1163,120,0
3R	20602450	.	T	G	962.77	.	AC=2;AF=1.00;AN=2;DP=38;ExcessHet=3.0103;FS=0.000;MLEAC=2;MLEAF=1.00;MQ=43.64;QD=25.34;SOR=1.040	GT:AD:DP:GQ:PL	1/1:0,38:38:99:991,112,0
3R	20602505	.	A	C	994.77	.	AC=2;AF=1.00;AN=2;DP=36;ExcessHet=3.0103;FS=0.000;MLEAC=2;MLEAF=1.00;MQ=43.84;QD=27.63;SOR=1.547	GT:AD:DP:GQ:PL	1/1:0,36:36:99:1023,108,0
3R	20602547	.	G	GT	642.73	.	AC=2;AF=1.00;AN=2;BaseQRankSum=-0.976;ClippingRankSum=0.000;DP=37;ExcessHet=3.0103;FS=0.000;MLEAC=2;MLEAF=1.00;MQ=43.84;MQRankSum=-0.129;QD=18.36;ReadPosRankSum=-0.488;SOR=0.693	GT:AD:DP:GQ:PL	1/1:1,34:35:87:680,87,0
3R	20602592	.	T	A	1366.77	.	AC=2;AF=1.00;AN=2;DP=51;ExcessHet=3.0103;FS=0.000;MLEAC=2;MLEAF=1.00;MQ=43.92;QD=27.34;SOR=1.270	GT:AD:DP:GQ:PL	1/1:0,50:50:99:1395,150,0
3R	20602699	.	A	T	1317.77	.	AC=2;AF=1.00;AN=2;DP=50;ExcessHet=3.0103;FS=0.000;MLEAC=2;MLEAF=1.00;MQ=43.92;QD=27.45;SOR=0.963	GT:AD:DP:GQ:PL	1/1:0,48:48:99:1346,144,0
3R	20602767	.	A	C	1068.77	.	AC=2;AF=1.00;AN=2;DP=41;ExcessHet=3.0103;FS=0.000;MLEAC=2;MLEAF=1.00;MQ=43.86;QD=26.07;SOR=0.843	GT:AD:DP:GQ:PL	1/1:0,41:41:99:1097,123,0
3R	20602805	.	C	T	1206.77	.	AC=2;AF=1.00;AN=2;DP=44;ExcessHet=3.0103;FS=0.000;MLEAC=2;MLEAF=1.00;MQ=43.91;QD=27.43;SOR=0.693	GT:AD:DP:GQ:PL	1/1:0,44:44:99:1235,132,0
3R	20603005	.	A	ATGGAGGGCCG	1751.73	.	AC=2;AF=1.00;AN=2;DP=40;ExcessHet=3.0103;FS=0.000;MLEAC=2;MLEAF=1.00;MQ=44.02;QD=35.32;SOR=1.432	GT:AD:DP:GQ:PL	1/1:0,37:37:99:1789,120,0
3R	20603306	.	A	G	970.77	.	AC=2;AF=1.00;AN=2;DP=36;ExcessHet=3.0103;FS=0.000;MLEAC=2;MLEAF=1.00;MQ=43.92;QD=26.97;SOR=0.804	GT:AD:DP:GQ:PL	1/1:0,36:36:99:999,108,0
3R	20603328	.	C	A	991.77	.	AC=2;AF=1.00;AN=2;DP=37;ExcessHet=3.0103;FS=0.000;MLEAC=2;MLEAF=1.00;MQ=43.95;QD=26.80;SOR=0.984	GT:AD:DP:GQ:PL	1/1:0,37:37:99:1020,111,0
3R	20603480	.	A	G	1398.77	.	AC=2;AF=1.00;AN=2;DP=52;ExcessHet=3.0103;FS=0.000;MLEAC=2;MLEAF=1.00;MQ=43.91;QD=26.90;SOR=0.693	GT:AD:DP:GQ:PL	1/1:0,52:52:99:1427,156,0
3R	20603516	.	A	G	1357.77	.	AC=2;AF=1.00;AN=2;DP=51;ExcessHet=3.0103;FS=0.000;MLEAC=2;MLEAF=1.00;MQ=43.90;QD=26.62;SOR=0.732	GT:AD:DP:GQ:PL	1/1:0,51:51:99:1386,152,0
3R	20603592	.	C	T	1249.77	.	AC=2;AF=1.00;AN=2;DP=47;ExcessHet=3.0103;FS=0.000;MLEAC=2;MLEAF=1.00;MQ=44.00;QD=26.59;SOR=0.735	GT:AD:DP:GQ:PL	1/1:0,47:47:99:1278,140,0
3R	20603749	.	T	A	1458.77	.	AC=2;AF=1.00;AN=2;DP=54;ExcessHet=3.0103;FS=0.000;MLEAC=2;MLEAF=1.00;MQ=44.00;QD=27.01;SOR=0.846	GT:AD:DP:GQ:PL	1/1:0,54:54:99:1487,162,0
3R	20603809	.	A	T	1442.77	.	AC=2;AF=1.00;AN=2;DP=54;ExcessHet=3.0103;FS=0.000;MLEAC=2;MLEAF=1.00;MQ=43.96;QD=26.72;SOR=0.693	GT:AD:DP:GQ:PL	1/1:0,54:54:99:1471,162,0
3R	20603821	.	A	G	2568.77	.	AC=2;AF=1.00;AN=2;DP=58;ExcessHet=3.0103;FS=0.000;MLEAC=2;MLEAF=1.00;MQ=43.97;QD=32.22;SOR=0.997	GT:AD:DP:GQ:PL	1/1:0,58:58:99:2597,175,0
3R	20603825	.	G	A	2536.77	.	AC=2;AF=1.00;AN=2;DP=57;ExcessHet=3.0103;FS=0.000;MLEAC=2;MLEAF=1.00;MQ=43.97;QD=29.84;SOR=1.047	GT:AD:DP:GQ:PL	1/1:0,57:57:99:2565,172,0
3R	20603828	.	T	G	2603.77	.	AC=2;AF=1.00;AN=2;DP=58;ExcessHet=3.0103;FS=0.000;MLEAC=2;MLEAF=1.00;MQ=43.97;QD=24.10;SOR=1.085	GT:AD:DP:GQ:PL	1/1:0,58:58:99:2632,178,0
3R	20604212	.	A	G	1219.77	.	AC=2;AF=1.00;AN=2;DP=47;ExcessHet=3.0103;FS=0.000;MLEAC=2;MLEAF=1.00;MQ=43.84;QD=26.52;SOR=1.464	GT:AD:DP:GQ:PL	1/1:0,46:46:99:1248,137,0
3R	20604422	.	G	A	1219.77	.	AC=2;AF=1.00;AN=2;DP=47;ExcessHet=3.0103;FS=0.000;MLEAC=2;MLEAF=1.00;MQ=44.00;QD=26.52;SOR=0.976	GT:AD:DP:GQ:PL	1/1:0,46:46:99:1248,137,0
3R	20604520	.	G	T	2423.77	.	AC=2;AF=1.00;AN=2;DP=54;ExcessHet=3.0103;FS=0.000;MLEAC=2;MLEAF=1.00;MQ=43.79;QD=26.61;SOR=1.118	GT:AD:DP:GQ:PL	1/1:0,54:54:99:2452,166,0
3R	20604524	.	G	T	2486.77	.	AC=2;AF=1.00;AN=2;DP=57;ExcessHet=3.0103;FS=0.000;MLEAC=2;MLEAF=1.00;MQ=43.80;QD=28.50;SOR=1.047	GT:AD:DP:GQ:PL	1/1:0,57:57:99:2515,172,0
3R	20604560	.	T	A	1504.77	.	AC=2;AF=1.00;AN=2;DP=56;ExcessHet=3.0103;FS=0.000;MLEAC=2;MLEAF=1.00;MQ=43.80;QD=26.87;SOR=1.009	GT:AD:DP:GQ:PL	1/1:0,56:56:99:1533,167,0
3R	20604611	.	A	T	1411.77	.	AC=2;AF=1.00;AN=2;DP=52;ExcessHet=3.0103;FS=0.000;MLEAC=2;MLEAF=1.00;MQ=43.73;QD=27.15;SOR=0.770	GT:AD:DP:GQ:PL	1/1:0,52:52:99:1440,155,0
3R	20604642	.	T	C	2348.77	.	AC=2;AF=1.00;AN=2;DP=53;ExcessHet=3.0103;FS=0.000;MLEAC=2;MLEAF=1.00;MQ=43.54;QD=28.26;SOR=1.077	GT:AD:DP:GQ:PL	1/1:0,53:53:99:2377,160,0
3R	20604644	.	A	T	2348.77	.	AC=2;AF=1.00;AN=2;DP=53;ExcessHet=3.0103;FS=0.000;MLEAC=2;MLEAF=1.00;MQ=43.54;QD=33.29;SOR=1.077	GT:AD:DP:GQ:PL	1/1:0,53:53:99:2377,160,0
3R	20604698	.	T	G	1340.77	.	AC=2;AF=1.00;AN=2;DP=50;ExcessHet=3.0103;FS=0.000;MLEAC=2;MLEAF=1.00;MQ=43.30;QD=26.82;SOR=0.693	GT:AD:DP:GQ:PL	1/1:0,50:50:99:1369,150,0
3R	20604893	.	T	A	3172.77	.	AC=2;AF=1.00;AN=2;DP=73;ExcessHet=3.0103;FS=0.000;MLEAC=2;MLEAF=1.00;MQ=43.02;QD=27.61;SOR=0.869	GT:AD:DP:GQ:PL	1/1:0,72:72:99:3201,217,0
3R	20604895	.	C	G	3172.77	.	AC=2;AF=1.00;AN=2;DP=71;ExcessHet=3.0103;FS=0.000;MLEAC=2;MLEAF=1.00;MQ=42.99;QD=30.95;SOR=0.941	GT:AD:DP:GQ:PL	1/1:0,70:70:99:3201,217,0
3R	20605277	.	T	C	175.84	.	AC=2;AF=1.00;AN=2;DP=7;ExcessHet=3.0103;FS=0.000;MLEAC=2;MLEAF=1.00;MQ=40.33;QD=29.31;SOR=3.912	GT:AD:DP:GQ:PL	1/1:0,6:6:18:204,18,0
3R	20605278	.	T	C	175.84	.	AC=2;AF=1.00;AN=2;DP=6;ExcessHet=3.0103;FS=0.000;MLEAC=2;MLEAF=1.00;MQ=39.69;QD=31.29;SOR=3.611	GT:AD:DP:GQ:PL	1/1:0,5:5:18:204,18,0
3R	20606098	.	A	ATATAAACTATCCGGG	3235.73	.	AC=2;AF=1.00;AN=2;DP=65;ExcessHet=3.0103;FS=0.000;MLEAC=2;MLEAF=1.00;MQ=43.23;QD=33.50;SOR=0.724	GT:AD:DP:GQ:PL	1/1:0,63:63:99:3273,222,0
3R	20606116	.	T	G	2899.77	.	AC=2;AF=1.00;AN=2;DP=68;ExcessHet=3.0103;FS=0.000;MLEAC=2;MLEAF=1.00;MQ=43.30;QD=31.66;SOR=0.752	GT:AD:DP:GQ:PL	1/1:0,68:68:99:2928,204,0
3R	20606147	.	A	G	2034.77	.	AC=2;AF=1.00;AN=2;DP=75;ExcessHet=3.0103;FS=0.000;MLEAC=2;MLEAF=1.00;MQ=43.48;QD=27.13;SOR=0.774	GT:AD:DP:GQ:PL	1/1:0,75:75:99:2063,224,0
3R	20606197	.	T	A	2162.77	.	AC=2;AF=1.00;AN=2;DP=81;ExcessHet=3.0103;FS=0.000;MLEAC=2;MLEAF=1.00;MQ=43.66;QD=27.03;SOR=0.796	GT:AD:DP:GQ:PL	1/1:0,80:80:99:2191,239,0
3R	20606276	.	G	T	2805.77	.	AC=2;AF=1.00;AN=2;DP=64;ExcessHet=3.0103;FS=0.000;MLEAC=2;MLEAF=1.00;MQ=43.57;QD=28.91;SOR=0.892	GT:AD:DP:GQ:PL	1/1:0,64:64:99:2834,193,0
3R	20606277	.	T	G	2805.77	.	AC=2;AF=1.00;AN=2;DP=63;ExcessHet=3.0103;FS=0.000;MLEAC=2;MLEAF=1.00;MQ=43.56;QD=32.10;SOR=0.933	GT:AD:DP:GQ:PL	1/1:0,63:63:99:2834,193,0
3R	20606346	.	C	T	1578.77	.	AC=2;AF=1.00;AN=2;BaseQRankSum=1.859;ClippingRankSum=0.000;DP=60;ExcessHet=3.0103;FS=4.357;MLEAC=2;MLEAF=1.00;MQ=43.61;MQRankSum=-0.458;QD=26.31;ReadPosRankSum=-1.096;SOR=1.222	GT:AD:DP:GQ:PL	1/1:1,59:60:99:1607,169,0
3R	20606364	.	C	A	1665.77	.	AC=2;AF=1.00;AN=2;DP=62;ExcessHet=3.0103;FS=0.000;MLEAC=2;MLEAF=1.00;MQ=43.68;QD=26.87;SOR=1.430	GT:AD:DP:GQ:PL	1/1:0,62:62:99:1694,184,0
3R	20606589	.	T	C	1229.77	.	AC=2;AF=1.00;AN=2;DP=46;ExcessHet=3.0103;FS=0.000;MLEAC=2;MLEAF=1.00;MQ=43.94;QD=26.73;SOR=0.780	GT:AD:DP:GQ:PL	1/1:0,46:46:99:1258,137,0
3R	20606721	.	T	C	1265.77	.	AC=2;AF=1.00;AN=2;DP=51;ExcessHet=3.0103;FS=0.000;MLEAC=2;MLEAF=1.00;MQ=44.00;QD=25.83;SOR=1.007	GT:AD:DP:GQ:PL	1/1:0,49:49:99:1294,146,0
3R	20606778	.	G	T	1107.77	.	AC=2;AF=1.00;AN=2;BaseQRankSum=1.776;ClippingRankSum=0.000;DP=43;ExcessHet=3.0103;FS=0.000;MLEAC=2;MLEAF=1.00;MQ=43.95;MQRankSum=0.000;QD=26.38;ReadPosRankSum=1.806;SOR=0.336	GT:AD:DP:GQ:PL	1/1:1,41:42:99:1136,116,0
3R	20606928	.	G	A	1265.77	.	AC=2;AF=1.00;AN=2;DP=48;ExcessHet=3.0103;FS=0.000;MLEAC=2;MLEAF=1.00;MQ=43.96;QD=26.37;SOR=0.866	GT:AD:DP:GQ:PL	1/1:0,48:48:99:1294,143,0
3R	20607003	.	T	C	998.77	.	AC=2;AF=1.00;AN=2;DP=40;ExcessHet=3.0103;FS=0.000;MLEAC=2;MLEAF=1.00;MQ=44.00;QD=25.61;SOR=0.968	GT:AD:DP:GQ:PL	1/1:0,39:39:99:1027,116,0
3R	20607546	.	C	T	919.77	.	AC=2;AF=1.00;AN=2;DP=34;ExcessHet=3.0103;FS=0.000;MLEAC=2;MLEAF=1.00;MQ=44.00;QD=27.05;SOR=2.303	GT:AD:DP:GQ:PL	1/1:0,34:34:99:948,102,0
3R	20607621	.	A	G	2181.77	.	AC=2;AF=1.00;AN=2;DP=51;ExcessHet=3.0103;FS=0.000;MLEAC=2;MLEAF=1.00;MQ=43.77;QD=27.00;SOR=1.565	GT:AD:DP:GQ:PL	1/1:0,51:51:99:2210,153,0
3R	20607627	.	C	T	2223.77	.	AC=2;AF=1.00;AN=2;DP=51;ExcessHet=3.0103;FS=0.000;MLEAC=2;MLEAF=1.00;MQ=43.77;QD=29.97;SOR=1.565	GT:AD:DP:GQ:PL	1/1:0,51:51:99:2252,156,0
3R	20607747	.	C	G	2733.77	.	AC=2;AF=1.00;AN=2;DP=62;ExcessHet=3.0103;FS=0.000;MLEAC=2;MLEAF=1.00;MQ=43.89;QD=34.29;SOR=0.758	GT:AD:DP:GQ:PL	1/1:0,62:62:99:2762,187,0
3R	20607753	.	T	G	2750.77	.	AC=2;AF=1.00;AN=2;DP=60;ExcessHet=3.0103;FS=0.000;MLEAC=2;MLEAF=1.00;MQ=43.89;QD=23.50;SOR=0.760	GT:AD:DP:GQ:PL	1/1:0,60:60:99:2779,190,0
3R	20607759	.	A	T	2727.77	.	AC=2;AF=1.00;AN=2;DP=62;ExcessHet=3.0103;FS=0.000;MLEAC=2;MLEAF=1.00;MQ=43.89;QD=32.89;SOR=0.826	GT:AD:DP:GQ:PL	1/1:0,62:62:99:2756,190,0
3R	20607787	.	A	G	2627.77	.	AC=2;AF=1.00;AN=2;DP=60;ExcessHet=3.0103;FS=0.000;MLEAC=2;MLEAF=1.00;MQ=43.89;QD=30.17;SOR=0.986	GT:AD:DP:GQ:PL	1/1:0,60:60:99:2656,183,0
3R	20607793	.	G	T	2689.77	.	AC=2;AF=1.00;AN=2;DP=63;ExcessHet=3.0103;FS=0.000;MLEAC=2;MLEAF=1.00;MQ=43.89;QD=29.59;SOR=1.010	GT:AD:DP:GQ:PL	1/1:0,63:63:99:2718,189,0
3R	20607796	.	G	GT	1308.73	.	AC=2;AF=1.00;AN=2;DP=63;ExcessHet=3.0103;FS=0.000;MLEAC=2;MLEAF=1.00;MQ=43.89;QD=22.56;SOR=1.085	GT:AD:DP:GQ:PL	1/1:0,58:58:99:1346,173,0
3R	20607871	.	G	A	1728.77	.	AC=2;AF=1.00;AN=2;DP=65;ExcessHet=3.0103;FS=0.000;MLEAC=2;MLEAF=1.00;MQ=43.97;QD=27.01;SOR=0.756	GT:AD:DP:GQ:PL	1/1:0,64:64:99:1757,192,0
3R	20608508	.	G	C	906.77	.	AC=2;AF=1.00;AN=2;DP=37;ExcessHet=3.0103;FS=0.000;MLEAC=2;MLEAF=1.00;MQ=43.84;QD=26.67;SOR=1.819	GT:AD:DP:GQ:PL	1/1:0,34:34:99:935,102,0
3R	20608581	.	A	T	1284.77	.	AC=2;AF=1.00;AN=2;DP=45;ExcessHet=3.0103;FS=0.000;MLEAC=2;MLEAF=1.00;MQ=43.80;QD=28.55;SOR=0.737	GT:AD:DP:GQ:PL	1/1:0,45:45:99:1313,135,0
3R	20608610	.	GTT	G	1156.73	.	AC=2;AF=1.00;AN=2;DP=49;ExcessHet=3.0103;FS=0.000;MLEAC=2;MLEAF=1.00;MQ=43.70;QD=26.29;SOR=0.788	GT:AD:DP:GQ:PL	1/1:2,42:44:99:1194,120,0
3R	20608679	.	A	G	1322.77	.	AC=2;AF=1.00;AN=2;DP=49;ExcessHet=3.0103;FS=0.000;MLEAC=2;MLEAF=1.00;MQ=43.68;QD=27.00;SOR=0.818	GT:AD:DP:GQ:PL	1/1:0,49:49:99:1351,146,0
3R	20608772	.	G	T	2238.77	.	AC=2;AF=1.00;AN=2;DP=51;ExcessHet=3.0103;FS=0.000;MLEAC=2;MLEAF=1.00;MQ=43.94;QD=33.36;SOR=0.994	GT:AD:DP:GQ:PL	1/1:0,51:51:99:2267,154,0
3R	20608774	.	A	G	2238.77	.	AC=2;AF=1.00;AN=2;DP=50;ExcessHet=3.0103;FS=0.000;MLEAC=2;MLEAF=1.00;MQ=43.94;QD=29.91;SOR=1.051	GT:AD:DP:GQ:PL	1/1:0,50:50:99:2267,154,0
3R	20608852	.	A	G	965.77	.	AC=2;AF=1.00;AN=2;DP=38;ExcessHet=3.0103;FS=0.000;MLEAC=2;MLEAF=1.00;MQ=43.95;QD=26.10;SOR=0.859	GT:AD:DP:GQ:PL	1/1:0,37:37:99:994,111,0
3R	20609155	.	T	C	1181.77	.	AC=2;AF=1.00;AN=2;DP=44;ExcessHet=3.0103;FS=0.000;MLEAC=2;MLEAF=1.00;MQ=44.00;QD=26.86;SOR=0.990	GT:AD:DP:GQ:PL	1/1:0,44:44:99:1210,132,0
3R	20609175	.	C	T	1254.77	.	AC=2;AF=1.00;AN=2;DP=46;ExcessHet=3.0103;FS=0.000;MLEAC=2;MLEAF=1.00;MQ=44.00;QD=27.28;SOR=1.203	GT:AD:DP:GQ:PL	1/1:0,46:46:99:1283,138,0
3R	20609213	.	T	C	2199.77	.	AC=2;AF=1.00;AN=2;DP=50;ExcessHet=3.0103;FS=0.000;MLEAC=2;MLEAF=1.00;MQ=43.96;QD=29.66;SOR=0.952	GT:AD:DP:GQ:PL	1/1:0,50:50:99:2228,154,0
3R	20609215	.	C	T	2199.77	.	AC=2;AF=1.00;AN=2;DP=51;ExcessHet=3.0103;FS=0.000;MLEAC=2;MLEAF=1.00;MQ=43.96;QD=27.40;SOR=0.900	GT:AD:DP:GQ:PL	1/1:0,51:51:99:2228,154,0
3R	20609384	.	G	A	1252.77	.	AC=2;AF=1.00;AN=2;DP=45;ExcessHet=3.0103;FS=0.000;MLEAC=2;MLEAF=1.00;MQ=43.96;QD=27.84;SOR=1.280	GT:AD:DP:GQ:PL	1/1:0,45:45:99:1281,135,0
3R	20609676	.	G	A	1184.77	.	AC=2;AF=1.00;AN=2;DP=44;ExcessHet=3.0103;FS=0.000;MLEAC=2;MLEAF=1.00;MQ=43.96;QD=26.93;SOR=0.883	GT:AD:DP:GQ:PL	1/1:0,44:44:99:1213,132,0
3R	20609920	.	T	C	1439.77	.	AC=2;AF=1.00;AN=2;DP=56;ExcessHet=3.0103;FS=0.000;MLEAC=2;MLEAF=1.00;MQ=43.97;QD=26.18;SOR=0.970	GT:AD:DP:GQ:PL	1/1:0,55:55:99:1468,164,0
3R	20610064	.	T	C	1700.77	.	AC=2;AF=1.00;AN=2;DP=42;ExcessHet=3.0103;FS=0.000;MLEAC=2;MLEAF=1.00;MQ=44.00;QD=27.39;SOR=0.843	GT:AD:DP:GQ:PL	1/1:0,41:41:99:1729,123,0
3R	20610077	.	T	C	1696.77	.	AC=2;AF=1.00;AN=2;DP=41;ExcessHet=3.0103;FS=0.000;MLEAC=2;MLEAF=1.00;MQ=44.00;QD=32.54;SOR=0.743	GT:AD:DP:GQ:PL	1/1:0,39:39:99:1725,123,0
3R	20610187	.	A	G	1387.77	.	AC=2;AF=1.00;AN=2;DP=33;ExcessHet=3.0103;FS=0.000;MLEAC=2;MLEAF=1.00;MQ=43.94;QD=27.03;SOR=0.752	GT:AD:DP:GQ:PL	1/1:0,33:33:99:1416,99,0
3R	20610197	.	T	C	1382.77	.	AC=2;AF=1.00;AN=2;DP=33;ExcessHet=3.0103;FS=0.000;MLEAC=2;MLEAF=1.00;MQ=43.94;QD=28.78;SOR=0.752	GT:AD:DP:GQ:PL	1/1:0,33:33:99:1411,99,0
3R	20610995	.	C	A	1304.77	.	AC=2;AF=1.00;AN=2;DP=50;ExcessHet=3.0103;FS=0.000;MLEAC=2;MLEAF=1.00;MQ=43.85;QD=26.63;SOR=0.818	GT:AD:DP:GQ:PL	1/1:0,49:49:99:1333,147,0
3R	20611630	.	C	T	1677.77	.	AC=2;AF=1.00;AN=2;DP=63;ExcessHet=3.0103;FS=0.000;MLEAC=2;MLEAF=1.00;MQ=44.00;QD=27.06;SOR=1.057	GT:AD:DP:GQ:PL	1/1:0,62:62:99:1706,186,0
3R	20611676	.	ACC	A	2364.73	.	AC=2;AF=1.00;AN=2;DP=63;ExcessHet=3.0103;FS=0.000;MLEAC=2;MLEAF=1.00;MQ=44.00;QD=32.48;SOR=0.793	GT:AD:DP:GQ:PL	1/1:0,61:61:99:2402,184,0
3R	20611802	.	T	A	1654.77	.	AC=2;AF=1.00;AN=2;DP=60;ExcessHet=3.0103;FS=0.000;MLEAC=2;MLEAF=1.00;MQ=44.00;QD=28.05;SOR=0.871	GT:AD:DP:GQ:PL	1/1:0,59:59:99:1683,176,0
3R	20611959	.	T	C	1268.77	.	AC=2;AF=1.00;AN=2;DP=49;ExcessHet=3.0103;FS=0.000;MLEAC=2;MLEAF=1.00;MQ=43.92;QD=26.43;SOR=2.208	GT:AD:DP:GQ:PL	1/1:0,48:48:99:1297,143,0
3R	20612210	.	T	C	1306.77	.	AC=2;AF=1.00;AN=2;DP=46;ExcessHet=3.0103;FS=0.000;MLEAC=2;MLEAF=1.00;MQ=44.00;QD=28.41;SOR=1.085	GT:AD:DP:GQ:PL	1/1:0,46:46:99:1335,138,0
3R	20612281	.	T	A	1989.77	.	AC=2;AF=1.00;AN=2;DP=45;ExcessHet=3.0103;FS=0.000;MLEAC=2;MLEAF=1.00;MQ=44.00;QD=26.11;SOR=0.929	GT:AD:DP:GQ:PL	1/1:0,45:45:99:2018,135,0
3R	20612287	.	C	T	2102.77	.	AC=2;AF=1.00;AN=2;DP=48;ExcessHet=3.0103;FS=0.000;MLEAC=2;MLEAF=1.00;MQ=44.00;QD=28.74;SOR=1.067	GT:AD:DP:GQ:PL	1/1:0,48:48:99:2131,144,0
3R	20612601	.	T	C	1534.77	.	AC=2;AF=1.00;AN=2;DP=56;ExcessHet=3.0103;FS=0.000;MLEAC=2;MLEAF=1.00;MQ=44.00;QD=27.41;SOR=0.693	GT:AD:DP:GQ:PL	1/1:0,56:56:99:1563,168,0
3R	20613067	.	A	G	2404.77	.	AC=2;AF=1.00;AN=2;DP=55;ExcessHet=3.0103;FS=0.000;MLEAC=2;MLEAF=1.00;MQ=43.45;QD=26.77;SOR=0.970	GT:AD:DP:GQ:PL	1/1:0,55:55:99:2433,169,0
3R	20613077	.	C	T	2352.77	.	AC=2;AF=1.00;AN=2;DP=53;ExcessHet=3.0103;FS=0.000;MLEAC=2;MLEAF=1.00;MQ=43.50;QD=31.51;SOR=0.892	GT:AD:DP:GQ:PL	1/1:0,53:53:99:2381,163,0
3R	20613120	.	A	T	2706.77	.	AC=2;AF=1.00;AN=2;DP=62;ExcessHet=3.0103;FS=0.000;MLEAC=2;MLEAF=1.00;MQ=43.48;QD=30.11;SOR=0.826	GT:AD:DP:GQ:PL	1/1:0,62:62:99:2735,190,0
3R	20613127	.	A	C	2775.77	.	AC=2;AF=1.00;AN=2;DP=64;ExcessHet=3.0103;FS=0.000;MLEAC=2;MLEAF=1.00;MQ=43.43;QD=30.18;SOR=0.756	GT:AD:DP:GQ:PL	1/1:0,64:64:99:2804,196,0
3R	20613153	.	C	T	1832.77	.	AC=2;AF=1.00;AN=2;DP=65;ExcessHet=3.0103;FS=0.000;MLEAC=2;MLEAF=1.00;MQ=43.32;QD=28.20;SOR=0.854	GT:AD:DP:GQ:PL	1/1:0,65:65:99:1861,195,0
3R	20613212	.	AGATCTCAGATCTTATACGGGCAAACTGACG	A	2497.73	.	AC=2;AF=1.00;AN=2;DP=59;ExcessHet=3.0103;FS=0.000;MLEAC=2;MLEAF=1.00;MQ=42.95;QD=28.91;SOR=0.960	GT:AD:DP:GQ:PL	1/1:0,57:57:99:2535,172,0
3R	20613270	.	T	C	1486.77	.	AC=2;AF=1.00;AN=2;DP=55;ExcessHet=3.0103;FS=0.000;MLEAC=2;MLEAF=1.00;MQ=42.87;QD=27.03;SOR=0.884	GT:AD:DP:GQ:PL	1/1:0,55:55:99:1515,164,0
3R	20613317	.	T	C	1225.77	.	AC=2;AF=1.00;AN=2;DP=46;ExcessHet=3.0103;FS=0.000;MLEAC=2;MLEAF=1.00;MQ=43.13;QD=26.65;SOR=0.874	GT:AD:DP:GQ:PL	1/1:0,46:46:99:1254,137,0
3R	20613663	.	C	T	1269.77	.	AC=2;AF=1.00;AN=2;DP=46;ExcessHet=3.0103;FS=0.000;MLEAC=2;MLEAF=1.00;MQ=43.96;QD=27.60;SOR=0.780	GT:AD:DP:GQ:PL	1/1:0,46:46:99:1298,138,0
3R	20613675	.	G	A	1234.77	.	AC=2;AF=1.00;AN=2;DP=48;ExcessHet=3.0103;FS=0.000;MLEAC=2;MLEAF=1.00;MQ=43.96;QD=26.84;SOR=0.780	GT:AD:DP:GQ:PL	1/1:0,46:46:99:1263,138,0
3R	20613846	.	A	T	2331.77	.	AC=2;AF=1.00;AN=2;DP=55;ExcessHet=3.0103;FS=0.000;MLEAC=2;MLEAF=1.00;MQ=43.89;QD=34.16;SOR=0.804	GT:AD:DP:GQ:PL	1/1:0,55:55:99:2360,168,0
3R	20613861	.	A	G	2283.77	.	AC=2;AF=1.00;AN=2;DP=54;ExcessHet=3.0103;FS=0.000;MLEAC=2;MLEAF=1.00;MQ=43.89;QD=30.71;SOR=0.931	GT:AD:DP:GQ:PL	1/1:0,54:54:99:2312,162,0
3R	20613891	.	A	G	1408.77	.	AC=2;AF=1.00;AN=2;DP=56;ExcessHet=3.0103;FS=0.000;MLEAC=2;MLEAF=1.00;MQ=43.90;QD=25.61;SOR=0.729	GT:AD:DP:GQ:PL	1/1:0,55:55:99:1437,163,0
3R	20613930	.	G	T	1440.77	.	AC=2;AF=1.00;AN=2;DP=51;ExcessHet=3.0103;FS=0.000;MLEAC=2;MLEAF=1.00;MQ=44.00;QD=28.25;SOR=0.813	GT:AD:DP:GQ:PL	1/1:0,51:51:99:1469,153,0
3R	20614038	.	G	A	1412.77	.	AC=2;AF=1.00;AN=2;DP=51;ExcessHet=3.0103;FS=0.000;MLEAC=2;MLEAF=1.00;MQ=43.96;QD=27.70;SOR=0.994	GT:AD:DP:GQ:PL	1/1:0,51:51:99:1441,153,0
3R	20614071	.	T	C	1325.77	.	AC=2;AF=1.00;AN=2;DP=49;ExcessHet=3.0103;FS=0.000;MLEAC=2;MLEAF=1.00;MQ=43.96;QD=27.06;SOR=1.112	GT:AD:DP:GQ:PL	1/1:0,49:49:99:1354,147,0
3R	20614089	.	T	C	1117.77	.	AC=2;AF=1.00;AN=2;DP=43;ExcessHet=3.0103;FS=0.000;MLEAC=2;MLEAF=1.00;MQ=43.95;QD=25.99;SOR=0.941	GT:AD:DP:GQ:PL	1/1:0,43:43:99:1146,128,0
3R	20614112	.	G	A	1274.77	.	AC=2;AF=1.00;AN=2;DP=45;ExcessHet=3.0103;FS=0.000;MLEAC=2;MLEAF=1.00;MQ=43.96;QD=28.33;SOR=0.737	GT:AD:DP:GQ:PL	1/1:0,45:45:99:1303,135,0
3R	20614137	.	G	C	1284.77	.	AC=2;AF=1.00;AN=2;DP=48;ExcessHet=3.0103;FS=0.000;MLEAC=2;MLEAF=1.00;MQ=43.96;QD=26.77;SOR=1.426	GT:AD:DP:GQ:PL	1/1:0,48:48:99:1313,144,0
3R	20614154	.	G	T	1376.77	.	AC=2;AF=1.00;AN=2;DP=50;ExcessHet=3.0103;FS=0.000;MLEAC=2;MLEAF=1.00;MQ=43.96;QD=28.10;SOR=1.345	GT:AD:DP:GQ:PL	1/1:0,49:49:99:1405,147,0
3R	20614178	.	T	A	1358.77	.	AC=2;AF=1.00;AN=2;DP=52;ExcessHet=3.0103;FS=0.000;MLEAC=2;MLEAF=1.00;MQ=43.96;QD=27.18;SOR=1.270	GT:AD:DP:GQ:PL	1/1:0,50:50:99:1387,150,0
3R	20614202	.	A	G	1387.77	.	AC=2;AF=1.00;AN=2;DP=53;ExcessHet=3.0103;FS=0.000;MLEAC=2;MLEAF=1.00;MQ=44.00;QD=26.18;SOR=1.077	GT:AD:DP:GQ:PL	1/1:0,53:53:99:1416,158,0
3R	20614233	.	A	C	1524.77	.	AC=2;AF=1.00;AN=2;DP=56;ExcessHet=3.0103;FS=0.000;MLEAC=2;MLEAF=1.00;MQ=44.00;QD=27.23;SOR=1.302	GT:AD:DP:GQ:PL	1/1:0,56:56:99:1553,168,0
3R	20614245	.	C	A	1591.77	.	AC=2;AF=1.00;AN=2;DP=58;ExcessHet=3.0103;FS=0.000;MLEAC=2;MLEAF=1.00;MQ=44.00;QD=27.44;SOR=1.179	GT:AD:DP:GQ:PL	1/1:0,58:58:99:1620,174,0
3R	20614437	.	G	T	1249.77	.	AC=2;AF=1.00;AN=2;BaseQRankSum=1.831;ClippingRankSum=0.000;DP=48;ExcessHet=3.0103;FS=0.000;MLEAC=2;MLEAF=1.00;MQ=43.96;MQRankSum=0.000;QD=26.04;ReadPosRankSum=1.798;SOR=0.368	GT:AD:DP:GQ:PL	1/1:1,47:48:99:1278,134,0
3R	20614509	.	T	G	1152.77	.	AC=2;AF=1.00;AN=2;DP=44;ExcessHet=3.0103;FS=0.000;MLEAC=2;MLEAF=1.00;MQ=43.96;QD=26.20;SOR=0.784	GT:AD:DP:GQ:PL	1/1:0,44:44:99:1181,131,0
3R	20614539	.	A	C	1051.77	.	AC=2;AF=1.00;AN=2;DP=40;ExcessHet=3.0103;FS=0.000;MLEAC=2;MLEAF=1.00;MQ=43.95;QD=26.29;SOR=0.793	GT:AD:DP:GQ:PL	1/1:0,40:40:99:1080,120,0
3R	20614554	.	G	A	943.77	.	AC=2;AF=1.00;AN=2;DP=35;ExcessHet=3.0103;FS=0.000;MLEAC=2;MLEAF=1.00;MQ=43.94;QD=26.96;SOR=0.749	GT:AD:DP:GQ:PL	1/1:0,35:35:99:972,105,0
3R	20614692	.	T	C	1109.77	.	AC=2;AF=1.00;AN=2;DP=42;ExcessHet=3.0103;FS=0.000;MLEAC=2;MLEAF=1.00;MQ=44.00;QD=26.42;SOR=0.788	GT:AD:DP:GQ:PL	1/1:0,42:42:99:1138,125,0
3R	20614747	.	G	A	1513.77	.	AC=2;AF=1.00;AN=2;DP=34;ExcessHet=3.0103;FS=0.000;MLEAC=2;MLEAF=1.00;MQ=44.00;QD=31.20;SOR=0.811	GT:AD:DP:GQ:PL	1/1:0,34:34:99:1542,105,0
3R	20614753	.	A	G	1513.77	.	AC=2;AF=1.00;AN=2;DP=34;ExcessHet=3.0103;FS=0.000;MLEAC=2;MLEAF=1.00;MQ=44.00;QD=28.28;SOR=0.811	GT:AD:DP:GQ:PL	1/1:0,34:34:99:1542,105,0
3R	20614780	.	T	C	916.77	.	AC=2;AF=1.00;AN=2;DP=35;ExcessHet=3.0103;FS=0.000;MLEAC=2;MLEAF=1.00;MQ=44.00;QD=26.19;SOR=0.869	GT:AD:DP:GQ:PL	1/1:0,35:35:99:945,105,0
3R	20614817	.	G	T	999.77	.	AC=2;AF=1.00;AN=2;DP=38;ExcessHet=3.0103;FS=0.000;MLEAC=2;MLEAF=1.00;MQ=43.95;QD=26.31;SOR=1.040	GT:AD:DP:GQ:PL	1/1:0,38:38:99:1028,113,0
3R	20614890	.	G	T	1985.77	.	AC=2;AF=1.00;AN=2;DP=46;ExcessHet=3.0103;FS=0.000;MLEAC=2;MLEAF=1.00;MQ=44.00;QD=27.27;SOR=0.929	GT:AD:DP:GQ:PL	1/1:0,45:45:99:2014,141,0
3R	20614901	.	T	C	1954.77	.	AC=2;AF=1.00;AN=2;DP=47;ExcessHet=3.0103;FS=0.000;MLEAC=2;MLEAF=1.00;MQ=44.00;QD=27.57;SOR=0.874	GT:AD:DP:GQ:PL	1/1:0,46:46:99:1983,138,0
3R	20614962	.	T	C	1877.77	.	AC=2;AF=1.00;AN=2;DP=43;ExcessHet=3.0103;FS=0.000;MLEAC=2;MLEAF=1.00;MQ=44.00;QD=26.47;SOR=0.739	GT:AD:DP:GQ:PL	1/1:0,43:43:99:1906,132,0
3R	20614970	.	A	C	1913.77	.	AC=2;AF=1.00;AN=2;DP=42;ExcessHet=3.0103;FS=0.000;MLEAC=2;MLEAF=1.00;MQ=44.00;QD=34.13;SOR=0.892	GT:AD:DP:GQ:PL	1/1:0,42:42:99:1942,132,0
3R	20614982	.	G	A	1842.77	.	AC=2;AF=1.00;AN=2;DP=40;ExcessHet=3.0103;FS=0.000;MLEAC=2;MLEAF=1.00;MQ=44.00;QD=30.03;SOR=1.022	GT:AD:DP:GQ:PL	1/1:0,40:40:99:1871,126,0
3R	20614985	.	A	T	1842.77	.	AC=2;AF=1.00;AN=2;DP=41;ExcessHet=3.0103;FS=0.000;MLEAC=2;MLEAF=1.00;MQ=44.00;QD=30.58;SOR=1.075	GT:AD:DP:GQ:PL	1/1:0,41:41:99:1871,126,0
3R	20615072	.	A	G	1107.77	.	AC=2;AF=1.00;AN=2;DP=42;ExcessHet=3.0103;FS=0.000;MLEAC=2;MLEAF=1.00;MQ=44.00;QD=26.38;SOR=0.892	GT:AD:DP:GQ:PL	1/1:0,42:42:99:1136,126,0
3R	20615138	.	A	G	1011.77	.	AC=2;AF=1.00;AN=2;DP=41;ExcessHet=3.0103;FS=0.000;MLEAC=2;MLEAF=1.00;MQ=44.00;QD=24.68;SOR=0.741	GT:AD:DP:GQ:PL	1/1:0,41:41:99:1040,121,0
3R	20615180	.	T	C	996.77	.	AC=2;AF=1.00;AN=2;DP=37;ExcessHet=3.0103;FS=0.000;MLEAC=2;MLEAF=1.00;MQ=44.00;QD=26.94;SOR=1.121	GT:AD:DP:GQ:PL	1/1:0,37:37:99:1025,111,0
3R	20615260	.	G	T	1650.77	.	AC=2;AF=1.00;AN=2;DP=38;ExcessHet=3.0103;FS=0.000;MLEAC=2;MLEAF=1.00;MQ=44.00;QD=33.53;SOR=0.914	GT:AD:DP:GQ:PL	1/1:0,38:38:99:1679,114,0
3R	20615270	.	G	T	1735.77	.	AC=2;AF=1.00;AN=2;DP=40;ExcessHet=3.0103;FS=0.000;MLEAC=2;MLEAF=1.00;MQ=44.00;QD=24.39;SOR=0.793	GT:AD:DP:GQ:PL	1/1:0,40:40:99:1764,123,0
3R	20615330	.	A	G	739.77	.	AC=2;AF=1.00;AN=2;DP=29;ExcessHet=3.0103;FS=0.000;MLEAC=2;MLEAF=1.00;MQ=44.00;QD=25.51;SOR=0.906	GT:AD:DP:GQ:PL	1/1:0,29:29:87:768,87,0
3R	20615942	.	A	G	1153.77	.	AC=2;AF=1.00;AN=2;DP=44;ExcessHet=3.0103;FS=0.000;MLEAC=2;MLEAF=1.00;MQ=41.47;QD=26.83;SOR=1.055	GT:AD:DP:GQ:PL	1/1:0,43:43:99:1182,129,0
3R	20615970	.	G	T	1174.77	.	AC=2;AF=1.00;AN=2;DP=44;ExcessHet=3.0103;FS=0.000;MLEAC=2;MLEAF=1.00;MQ=40.57;QD=27.32;SOR=1.312	GT:AD:DP:GQ:PL	1/1:0,43:43:99:1203,129,0
3R	20616018	.	GT	G	1892.73	.	AC=2;AF=1.00;AN=2;DP=46;ExcessHet=3.0103;FS=0.000;MLEAC=2;MLEAF=1.00;MQ=39.47;QD=31.67;SOR=0.836	GT:AD:DP:GQ:PL	1/1:0,43:43:99:1930,135,0
3R	20616029	.	G	A	2081.77	.	AC=2;AF=1.00;AN=2;DP=52;ExcessHet=3.0103;FS=0.000;MLEAC=2;MLEAF=1.00;MQ=39.02;QD=33.68;SOR=0.770	GT:AD:DP:GQ:PL	1/1:0,52:52:99:2110,156,0
3R	20616050	.	G	GTTTTAGTTT	2762.73	.	AC=2;AF=1.00;AN=2;DP=60;ExcessHet=3.0103;FS=0.000;MLEAC=2;MLEAF=1.00;MQ=39.41;QD=30.23;SOR=0.762	GT:AD:DP:GQ:PL	1/1:0,58:58:99:2800,189,0
3R	20616064	.	A	G	2851.77	.	AC=2;AF=1.00;AN=2;DP=63;ExcessHet=3.0103;FS=0.000;MLEAC=2;MLEAF=1.00;MQ=40.20;QD=28.38;SOR=0.859	GT:AD:DP:GQ:PL	1/1:0,63:63:99:2880,193,0
3R	20616080	.	ATTATCTG	A	2842.73	.	AC=2;AF=1.00;AN=2;DP=63;ExcessHet=3.0103;FS=0.000;MLEAC=2;MLEAF=1.00;MQ=40.20;QD=29.36;SOR=0.933	GT:AD:DP:GQ:PL	1/1:0,63:63:99:2880,193,0
3R	20616089	.	ACTATT	A	2797.73	.	AC=2;AF=1.00;AN=2;DP=63;ExcessHet=3.0103;FS=0.000;MLEAC=2;MLEAF=1.00;MQ=40.24;QD=30.10;SOR=0.859	GT:AD:DP:GQ:PL	1/1:0,63:63:99:2835,190,0
3R	20616212	.	T	C	1558.77	.	AC=2;AF=1.00;AN=2;DP=58;ExcessHet=3.0103;FS=0.000;MLEAC=2;MLEAF=1.00;MQ=42.94;QD=26.88;SOR=0.693	GT:AD:DP:GQ:PL	1/1:0,58:58:99:1587,174,0
3R	20616325	.	C	T	1644.77	.	AC=2;AF=1.00;AN=2;DP=62;ExcessHet=3.0103;FS=0.000;MLEAC=2;MLEAF=1.00;MQ=43.05;QD=27.41;SOR=0.693	GT:AD:DP:GQ:PL	1/1:0,60:60:99:1673,180,0
3R	20616353	.	G	T	2667.77	.	AC=2;AF=1.00;AN=2;DP=61;ExcessHet=3.0103;FS=0.000;MLEAC=2;MLEAF=1.00;MQ=43.18;QD=30.06;SOR=0.793	GT:AD:DP:GQ:PL	1/1:0,61:61:99:2696,184,0
3R	20616357	.	T	A	2667.77	.	AC=2;AF=1.00;AN=2;DP=58;ExcessHet=3.0103;FS=0.000;MLEAC=2;MLEAF=1.00;MQ=43.21;QD=35.23;SOR=0.836	GT:AD:DP:GQ:PL	1/1:0,58:58:99:2696,184,0
3R	20616389	.	A	G	2333.77	.	AC=2;AF=1.00;AN=2;DP=56;ExcessHet=3.0103;FS=0.000;MLEAC=2;MLEAF=1.00;MQ=43.26;QD=18.61;SOR=0.765	GT:AD:DP:GQ:PL	1/1:0,56:56:99:2362,169,0
3R	20616406	.	T	A	2356.77	.	AC=2;AF=1.00;AN=2;DP=52;ExcessHet=3.0103;FS=0.000;MLEAC=2;MLEAF=1.00;MQ=43.26;QD=31.72;SOR=0.853	GT:AD:DP:GQ:PL	1/1:0,52:52:99:2385,160,0
3R	20616414	.	CCTTAAACCAA	C	2294.73	.	AC=2;AF=1.00;AN=2;DP=51;ExcessHet=3.0103;FS=0.000;MLEAC=2;MLEAF=1.00;MQ=43.28;QD=25.41;SOR=0.732	GT:AD:DP:GQ:PL	1/1:0,51:51:99:2332,157,0
3R	20616451	.	A	T	2345.77	.	AC=2;AF=1.00;AN=2;DP=54;ExcessHet=3.0103;FS=0.000;MLEAC=2;MLEAF=1.00;MQ=43.47;QD=31.99;SOR=0.931	GT:AD:DP:GQ:PL	1/1:0,54:54:99:2374,163,0
3R	20616452	.	AT	A	2336.73	.	AC=2;AF=1.00;AN=2;DP=54;ExcessHet=3.0103;FS=0.000;MLEAC=2;MLEAF=1.00;MQ=43.47;QD=31.68;SOR=0.931	GT:AD:DP:GQ:PL	1/1:0,54:54:99:2374,163,0
3R	20616821	.	G	C	1277.77	.	AC=2;AF=1.00;AN=2;DP=47;ExcessHet=3.0103;FS=0.000;MLEAC=2;MLEAF=1.00;MQ=43.96;QD=27.19;SOR=0.735	GT:AD:DP:GQ:PL	1/1:0,47:47:99:1306,141,0
3R	20616966	.	G	T	1459.77	.	AC=2;AF=1.00;AN=2;DP=55;ExcessHet=3.0103;FS=0.000;MLEAC=2;MLEAF=1.00;MQ=43.96;QD=26.54;SOR=0.970	GT:AD:DP:GQ:PL	1/1:0,55:55:99:1488,164,0
3R	20617043	.	G	A	1184.77	.	AC=2;AF=1.00;AN=2;DP=43;ExcessHet=3.0103;FS=0.000;MLEAC=2;MLEAF=1.00;MQ=43.95;QD=27.55;SOR=0.739	GT:AD:DP:GQ:PL	1/1:0,43:43:99:1213,129,0
3R	20617078	.	A	T	1339.77	.	AC=2;AF=1.00;AN=2;DP=50;ExcessHet=3.0103;FS=0.000;MLEAC=2;MLEAF=1.00;MQ=43.96;QD=26.80;SOR=1.051	GT:AD:DP:GQ:PL	1/1:0,50:50:99:1368,149,0
3R	20617162	.	C	CT	1632.73	.	AC=2;AF=1.00;AN=2;DP=57;ExcessHet=3.0103;FS=0.000;MLEAC=2;MLEAF=1.00;MQ=43.91;QD=28.64;SOR=1.238	GT:AD:DP:GQ:PL	1/1:0,57:57:99:1670,174,0
3R	20617223	.	A	G	1704.77	.	AC=2;AF=1.00;AN=2;DP=63;ExcessHet=3.0103;FS=0.000;MLEAC=2;MLEAF=1.00;MQ=43.54;QD=27.06;SOR=0.859	GT:AD:DP:GQ:PL	1/1:0,63:63:99:1733,188,0
3R	20617241	.	T	TA	1970.73	.	AC=2;AF=1.00;AN=2;DP=60;ExcessHet=3.0103;FS=0.000;MLEAC=2;MLEAF=1.00;MQ=43.43;QD=32.85;SOR=0.760	GT:AD:DP:GQ:PL	1/1:0,60:60:99:2008,180,0
3R	20617358	.	G	GT	1348.73	.	AC=2;AF=1.00;AN=2;DP=58;ExcessHet=3.0103;FS=0.000;MLEAC=2;MLEAF=1.00;MQ=42.54;QD=24.52;SOR=1.371	GT:AD:DP:GQ:PL	1/1:0,55:55:99:1386,168,0
3R	20617392	.	T	G	2622.77	.	AC=2;AF=1.00;AN=2;DP=60;ExcessHet=3.0103;FS=0.000;MLEAC=2;MLEAF=1.00;MQ=42.16;QD=35.35;SOR=0.831	GT:AD:DP:GQ:PL	1/1:0,60:60:99:2651,184,0
3R	20617404	.	G	T	2700.77	.	AC=2;AF=1.00;AN=2;DP=60;ExcessHet=3.0103;FS=0.000;MLEAC=2;MLEAF=1.00;MQ=42.21;QD=33.18;SOR=0.760	GT:AD:DP:GQ:PL	1/1:0,60:60:99:2729,184,0
3R	20617415	.	A	T	2581.77	.	AC=2;AF=1.00;AN=2;DP=58;ExcessHet=3.0103;FS=0.000;MLEAC=2;MLEAF=1.00;MQ=41.91;QD=29.58;SOR=0.762	GT:AD:DP:GQ:PL	1/1:0,58:58:99:2610,175,0
3R	20617420	.	A	T	2491.77	.	AC=2;AF=1.00;AN=2;DP=56;ExcessHet=3.0103;FS=0.000;MLEAC=2;MLEAF=1.00;MQ=41.83;QD=33.06;SOR=0.693	GT:AD:DP:GQ:PL	1/1:0,56:56:99:2520,169,0
3R	20617453	.	G	A	1232.77	.	AC=2;AF=1.00;AN=2;DP=45;ExcessHet=3.0103;FS=0.000;MLEAC=2;MLEAF=1.00;MQ=41.33;QD=27.39;SOR=0.829	GT:AD:DP:GQ:PL	1/1:0,45:45:99:1261,135,0
3R	20617479	.	C	T	1659.77	.	AC=2;AF=1.00;AN=2;DP=39;ExcessHet=3.0103;FS=0.000;MLEAC=2;MLEAF=1.00;MQ=41.04;QD=27.89;SOR=0.850	GT:AD:DP:GQ:PL	1/1:0,39:39:99:1688,117,0
3R	20617485	.	TA	T	351.87	.	AC=1;AF=0.500;AN=2;BaseQRankSum=1.233;ClippingRankSum=0.000;DP=35;ExcessHet=3.0103;FS=0.000;MLEAC=1;MLEAF=0.500;MQ=40.69;MQRankSum=1.325;QD=11.35;ReadPosRankSum=-0.027;SOR=0.852	GT:AD:DP:GQ:PL	0/1:5,26:31:15:389,0,15
3R	20617490	.	A	T	1546.77	.	AC=2;AF=1.00;AN=2;DP=34;ExcessHet=3.0103;FS=0.000;MLEAC=2;MLEAF=1.00;MQ=40.59;QD=28.43;SOR=1.085	GT:AD:DP:GQ:PL	1/1:0,34:34:99:1575,105,0
3R	20617507	.	C	T	1006.77	.	AC=2;AF=1.00;AN=2;DP=23;ExcessHet=3.0103;FS=0.000;MLEAC=2;MLEAF=1.00;MQ=41.39;QD=29.60;SOR=1.426	GT:AD:DP:GQ:PL	1/1:0,23:23:69:1035,69,0
3R	20617808	.	G	T	1800.77	.	AC=2;AF=1.00;AN=2;DP=44;ExcessHet=3.0103;FS=0.000;MLEAC=2;MLEAF=1.00;MQ=41.76;QD=34.37;SOR=1.508	GT:AD:DP:GQ:PL	1/1:0,44:44:99:1829,135,0
3R	20617825	.	T	G	1863.77	.	AC=2;AF=1.00;AN=2;DP=45;ExcessHet=3.0103;FS=0.000;MLEAC=2;MLEAF=1.00;MQ=42.65;QD=27.30;SOR=0.829	GT:AD:DP:GQ:PL	1/1:0,45:45:99:1892,144,0
3R	20617887	.	A	C	1802.77	.	AC=2;AF=1.00;AN=2;DP=68;ExcessHet=3.0103;FS=0.000;MLEAC=2;MLEAF=1.00;MQ=42.87;QD=26.51;SOR=0.814	GT:AD:DP:GQ:PL	1/1:0,68:68:99:1831,203,0
3R	20618001	.	G	A	1429.77	.	AC=2;AF=1.00;AN=2;DP=52;ExcessHet=3.0103;FS=0.000;MLEAC=2;MLEAF=1.00;MQ=42.92;QD=27.50;SOR=0.941	GT:AD:DP:GQ:PL	1/1:0,52:52:99:1458,156,0
3R	20618027	.	T	C	1448.77	.	AC=2;AF=1.00;AN=2;DP=55;ExcessHet=3.0103;FS=0.000;MLEAC=2;MLEAF=1.00;MQ=43.25;QD=26.34;SOR=0.884	GT:AD:DP:GQ:PL	1/1:0,55:55:99:1477,163,0
3R	20618070	.	T	C	1575.77	.	AC=2;AF=1.00;AN=2;DP=58;ExcessHet=3.0103;FS=0.000;MLEAC=2;MLEAF=1.00;MQ=43.67;QD=27.17;SOR=0.836	GT:AD:DP:GQ:PL	1/1:0,58:58:99:1604,174,0
3R	20618171	.	T	A	921.77	.	AC=2;AF=1.00;AN=2;DP=34;ExcessHet=3.0103;FS=0.000;MLEAC=2;MLEAF=1.00;MQ=44.00;QD=27.11;SOR=1.609	GT:AD:DP:GQ:PL	1/1:0,34:34:99:950,102,0
3R	20618212	.	C	T	1004.77	.	AC=2;AF=1.00;AN=2;DP=36;ExcessHet=3.0103;FS=0.000;MLEAC=2;MLEAF=1.00;MQ=44.00;QD=27.91;SOR=1.739	GT:AD:DP:GQ:PL	1/1:0,36:36:99:1033,108,0
3R	20618238	.	T	C	1021.77	.	AC=2;AF=1.00;AN=2;DP=38;ExcessHet=3.0103;FS=0.000;MLEAC=2;MLEAF=1.00;MQ=43.90;QD=26.89;SOR=1.040	GT:AD:DP:GQ:PL	1/1:0,38:38:99:1050,114,0
3R	20618525	.	G	C	1044.77	.	AC=2;AF=1.00;AN=2;DP=40;ExcessHet=3.0103;FS=0.000;MLEAC=2;MLEAF=1.00;MQ=43.95;QD=26.79;SOR=1.387	GT:AD:DP:GQ:PL	1/1:0,39:39:99:1073,116,0
3R	20618753	.	G	C	954.77	.	AC=2;AF=1.00;AN=2;DP=36;ExcessHet=3.0103;FS=0.000;MLEAC=2;MLEAF=1.00;MQ=44.00;QD=26.52;SOR=0.927	GT:AD:DP:GQ:PL	1/1:0,36:36:99:983,107,0
3R	20620217	.	T	C	938.77	.	AC=2;AF=1.00;AN=2;DP=36;ExcessHet=3.0103;FS=0.000;MLEAC=2;MLEAF=1.00;MQ=44.00;QD=26.08;SOR=0.927	GT:AD:DP:GQ:PL	1/1:0,36:36:99:967,107,0
3R	20620244	.	T	C	987.77	.	AC=2;AF=1.00;AN=2;DP=37;ExcessHet=3.0103;FS=0.000;MLEAC=2;MLEAF=1.00;MQ=44.00;QD=26.70;SOR=0.859	GT:AD:DP:GQ:PL	1/1:0,37:37:99:1016,111,0
3R	20620582	.	C	T	2744.77	.	AC=2;AF=1.00;AN=2;DP=64;ExcessHet=3.0103;FS=0.000;MLEAC=2;MLEAF=1.00;MQ=43.94;QD=33.50;SOR=0.693	GT:AD:DP:GQ:PL	1/1:0,64:64:99:2773,193,0
3R	20620587	.	A	C	2685.77	.	AC=2;AF=1.00;AN=2;DP=60;ExcessHet=3.0103;FS=0.000;MLEAC=2;MLEAF=1.00;MQ=43.93;QD=29.62;SOR=0.760	GT:AD:DP:GQ:PL	1/1:0,60:60:99:2714,187,0
3R	20620727	.	C	A	1745.77	.	AC=2;AF=1.00;AN=2;DP=62;ExcessHet=3.0103;FS=0.000;MLEAC=2;MLEAF=1.00;MQ=43.97;QD=28.16;SOR=0.826	GT:AD:DP:GQ:PL	1/1:0,62:62:99:1774,186,0
3R	20620776	.	A	G	3265.77	.	AC=2;AF=1.00;AN=2;DP=75;ExcessHet=3.0103;FS=0.000;MLEAC=2;MLEAF=1.00;MQ=43.97;QD=24.80;SOR=0.774	GT:AD:DP:GQ:PL	1/1:0,75:75:99:3294,229,0
3R	20620778	.	T	C	3265.77	.	AC=2;AF=1.00;AN=2;DP=74;ExcessHet=3.0103;FS=0.000;MLEAC=2;MLEAF=1.00;MQ=43.97;QD=32.56;SOR=0.747	GT:AD:DP:GQ:PL	1/1:0,74:74:99:3294,229,0
3R	20620888	.	T	A	1631.77	.	AC=2;AF=1.00;AN=2;DP=58;ExcessHet=3.0103;FS=0.000;MLEAC=2;MLEAF=1.00;MQ=44.00;QD=28.13;SOR=0.836	GT:AD:DP:GQ:PL	1/1:0,58:58:99:1660,174,0
3R	20621052	.	T	A	1882.77	.	AC=2;AF=1.00;AN=2;DP=70;ExcessHet=3.0103;FS=0.000;MLEAC=2;MLEAF=1.00;MQ=44.00;QD=26.90;SOR=0.811	GT:AD:DP:GQ:PL	1/1:0,70:70:99:1911,208,0
3R	20621111	.	A	T	2401.77	.	AC=2;AF=1.00;AN=2;DP=58;ExcessHet=3.0103;FS=0.000;MLEAC=2;MLEAF=1.00;MQ=43.93;QD=34.42;SOR=1.085	GT:AD:DP:GQ:PL	1/1:0,58:58:99:2430,177,0
3R	20621120	.	A	T	2152.77	.	AC=2;AF=1.00;AN=2;DP=49;ExcessHet=3.0103;FS=0.000;MLEAC=2;MLEAF=1.00;MQ=43.96;QD=35.79;SOR=1.112	GT:AD:DP:GQ:PL	1/1:0,49:49:99:2181,150,0
3R	20621231	.	AC	A	1917.73	.	AC=2;AF=1.00;AN=2;DP=61;ExcessHet=3.0103;FS=0.000;MLEAC=2;MLEAF=1.00;MQ=43.84;QD=32.50;SOR=1.316	GT:AD:DP:GQ:PL	1/1:0,59:59:99:1955,177,0
3R	20621248	.	T	C	1587.77	.	AC=2;AF=1.00;AN=2;DP=61;ExcessHet=3.0103;FS=0.000;MLEAC=2;MLEAF=1.00;MQ=43.87;QD=26.46;SOR=1.255	GT:AD:DP:GQ:PL	1/1:0,60:60:99:1616,179,0
3R	20621295	.	A	G	1692.77	.	AC=2;AF=1.00;AN=2;DP=62;ExcessHet=3.0103;FS=0.000;MLEAC=2;MLEAF=1.00;MQ=43.40;QD=27.30;SOR=1.143	GT:AD:DP:GQ:PL	1/1:0,62:62:99:1721,186,0
3R	20621326	.	C	T	2076.77	.	AC=2;AF=1.00;AN=2;DP=75;ExcessHet=3.0103;FS=0.000;MLEAC=2;MLEAF=1.00;MQ=43.51;QD=27.69;SOR=0.832	GT:AD:DP:GQ:PL	1/1:0,75:75:99:2105,225,0
3R	20621349	.	A	C	1982.77	.	AC=2;AF=1.00;AN=2;DP=74;ExcessHet=3.0103;FS=0.000;MLEAC=2;MLEAF=1.00;MQ=43.74;QD=26.79;SOR=0.747	GT:AD:DP:GQ:PL	1/1:0,74:74:99:2011,222,0
3R	20621468	.	G	A	2161.77	.	AC=2;AF=1.00;AN=2;DP=79;ExcessHet=3.0103;FS=0.000;MLEAC=2;MLEAF=1.00;MQ=43.95;QD=27.36;SOR=0.941	GT:AD:DP:GQ:PL	1/1:0,79:79:99:2190,237,0
3R	20621494	.	T	G	2203.77	.	AC=2;AF=1.00;AN=2;DP=79;ExcessHet=3.0103;FS=0.000;MLEAC=2;MLEAF=1.00;MQ=43.95;QD=27.90;SOR=0.941	GT:AD:DP:GQ:PL	1/1:0,79:79:99:2232,237,0
3R	20621514	.	G	A	3207.77	.	AC=2;AF=1.00;AN=2;DP=73;ExcessHet=3.0103;FS=0.000;MLEAC=2;MLEAF=1.00;MQ=43.95;QD=29.12;SOR=0.898	GT:AD:DP:GQ:PL	1/1:0,73:73:99:3236,220,0
3R	20621516	.	G	C	3207.77	.	AC=2;AF=1.00;AN=2;DP=72;ExcessHet=3.0103;FS=0.000;MLEAC=2;MLEAF=1.00;MQ=43.95;QD=31.84;SOR=0.869	GT:AD:DP:GQ:PL	1/1:0,72:72:99:3236,220,0
3R	20621533	.	A	AG	3299.73	.	AC=2;AF=1.00;AN=2;DP=74;ExcessHet=3.0103;FS=0.000;MLEAC=2;MLEAF=1.00;MQ=43.95;QD=34.37;SOR=0.720	GT:AD:DP:GQ:PL	1/1:0,73:73:99:3337,232,0
3R	20621539	.	G	A	3212.77	.	AC=2;AF=1.00;AN=2;DP=74;ExcessHet=3.0103;FS=0.000;MLEAC=2;MLEAF=1.00;MQ=43.95;QD=26.38;SOR=0.693	GT:AD:DP:GQ:PL	1/1:0,74:74:99:3241,223,0
3R	20621556	.	T	C	3244.77	.	AC=2;AF=1.00;AN=2;DP=73;ExcessHet=3.0103;FS=0.000;MLEAC=2;MLEAF=1.00;MQ=43.95;QD=28.60;SOR=0.720	GT:AD:DP:GQ:PL	1/1:0,73:73:99:3273,223,0
3R	20621561	.	A	T	3183.77	.	AC=2;AF=1.00;AN=2;DP=72;ExcessHet=3.0103;FS=0.000;MLEAC=2;MLEAF=1.00;MQ=43.95;QD=28.62;SOR=0.749	GT:AD:DP:GQ:PL	1/1:0,72:72:99:3212,217,0
3R	20621794	.	G	A	1819.77	.	AC=2;AF=1.00;AN=2;DP=65;ExcessHet=3.0103;FS=0.000;MLEAC=2;MLEAF=1.00;MQ=44.00;QD=28.00;SOR=0.925	GT:AD:DP:GQ:PL	1/1:0,65:65:99:1848,195,0
3R	20621841	.	G	A	1516.77	.	AC=2;AF=1.00;AN=2;DP=56;ExcessHet=3.0103;FS=0.000;MLEAC=2;MLEAF=1.00;MQ=43.70;QD=27.09;SOR=0.765	GT:AD:DP:GQ:PL	1/1:0,56:56:99:1545,168,0
3R	20622286	.	A	C	1353.77	.	AC=2;AF=1.00;AN=2;DP=52;ExcessHet=3.0103;FS=0.000;MLEAC=2;MLEAF=1.00;MQ=43.92;QD=26.03;SOR=0.853	GT:AD:DP:GQ:PL	1/1:0,52:52:99:1382,155,0
3R	20622355	.	C	G	1395.77	.	AC=2;AF=1.00;AN=2;DP=53;ExcessHet=3.0103;FS=0.000;MLEAC=2;MLEAF=1.00;MQ=43.93;QD=27.37;SOR=1.201	GT:AD:DP:GQ:PL	1/1:0,51:51:99:1424,153,0
3R	20622460	.	T	C	1369.77	.	AC=2;AF=1.00;AN=2;DP=55;ExcessHet=3.0103;FS=0.000;MLEAC=2;MLEAF=1.00;MQ=43.95;QD=25.37;SOR=0.846	GT:AD:DP:GQ:PL	1/1:0,54:54:99:1398,160,0
3R	20622728	.	A	T	996.77	.	AC=2;AF=1.00;AN=2;DP=38;ExcessHet=3.0103;FS=0.000;MLEAC=2;MLEAF=1.00;MQ=42.88;QD=26.23;SOR=0.693	GT:AD:DP:GQ:PL	1/1:0,38:38:99:1025,113,0
3R	20623665	.	C	G	1414.77	.	AC=2;AF=1.00;AN=2;DP=52;ExcessHet=3.0103;FS=0.000;MLEAC=2;MLEAF=1.00;MQ=44.00;QD=27.21;SOR=0.770	GT:AD:DP:GQ:PL	1/1:0,52:52:99:1443,156,0
3R	20624267	.	A	G	1018.77	.	AC=2;AF=1.00;AN=2;DP=39;ExcessHet=3.0103;FS=0.000;MLEAC=2;MLEAF=1.00;MQ=43.95;QD=26.12;SOR=1.387	GT:AD:DP:GQ:PL	1/1:0,39:39:99:1047,116,0
3R	20624406	.	G	A	1731.77	.	AC=2;AF=1.00;AN=2;DP=64;ExcessHet=3.0103;FS=0.000;MLEAC=2;MLEAF=1.00;MQ=43.56;QD=27.06;SOR=0.822	GT:AD:DP:GQ:PL	1/1:0,64:64:99:1760,191,0
3R	20624473	.	A	G	1294.77	.	AC=2;AF=1.00;AN=2;DP=50;ExcessHet=3.0103;FS=0.000;MLEAC=2;MLEAF=1.00;MQ=44.00;QD=25.90;SOR=0.859	GT:AD:DP:GQ:PL	1/1:0,50:50:99:1323,148,0
3R	20624729	.	CAAGCCG	C	2168.73	.	AC=2;AF=1.00;AN=2;DP=51;ExcessHet=3.0103;FS=0.000;MLEAC=2;MLEAF=1.00;MQ=42.80;QD=27.73;SOR=1.112	GT:AD:DP:GQ:PL	1/1:0,49:49:99:2206,148,0
3R	20624765	.	T	A	2330.77	.	AC=2;AF=1.00;AN=2;DP=54;ExcessHet=3.0103;FS=0.000;MLEAC=2;MLEAF=1.00;MQ=42.87;QD=27.35;SOR=0.846	GT:AD:DP:GQ:PL	1/1:0,54:54:99:2359,163,0
3R	20624774	.	C	T	2359.77	.	AC=2;AF=1.00;AN=2;DP=52;ExcessHet=3.0103;FS=0.000;MLEAC=2;MLEAF=1.00;MQ=43.47;QD=34.60;SOR=0.853	GT:AD:DP:GQ:PL	1/1:0,52:52:99:2388,163,0
3R	20624781	.	A	G	2243.77	.	AC=2;AF=1.00;AN=2;DP=50;ExcessHet=3.0103;FS=0.000;MLEAC=2;MLEAF=1.00;MQ=43.45;QD=27.67;SOR=0.773	GT:AD:DP:GQ:PL	1/1:0,50:50:99:2272,154,0
3R	20624852	.	T	G	1375.77	.	AC=2;AF=1.00;AN=2;DP=51;ExcessHet=3.0103;FS=0.000;MLEAC=2;MLEAF=1.00;MQ=43.69;QD=26.98;SOR=0.994	GT:AD:DP:GQ:PL	1/1:0,51:51:99:1404,153,0
3R	20624931	.	C	T	1599.77	.	AC=2;AF=1.00;AN=2;DP=57;ExcessHet=3.0103;FS=0.000;MLEAC=2;MLEAF=1.00;MQ=43.55;QD=28.07;SOR=1.047	GT:AD:DP:GQ:PL	1/1:0,57:57:99:1628,171,0
3R	20624952	.	A	AATTTTTGTT	2254.73	.	AC=2;AF=1.00;AN=2;DP=50;ExcessHet=3.0103;FS=0.000;MLEAC=2;MLEAF=1.00;MQ=43.45;QD=25.93;SOR=0.773	GT:AD:DP:GQ:PL	1/1:0,50:50:99:2292,153,0
3R	20625032	.	C	CT	2287.73	.	AC=2;AF=1.00;AN=2;DP=52;ExcessHet=3.0103;FS=0.000;MLEAC=2;MLEAF=1.00;MQ=43.77;QD=36.09;SOR=0.941	GT:AD:DP:GQ:PL	1/1:0,52:52:99:2325,160,0
3R	20625035	.	C	T	2296.77	.	AC=2;AF=1.00;AN=2;DP=51;ExcessHet=3.0103;FS=0.000;MLEAC=2;MLEAF=1.00;MQ=43.85;QD=36.47;SOR=0.900	GT:AD:DP:GQ:PL	1/1:0,51:51:99:2325,160,0
3R	20625427	.	T	C	926.77	.	AC=2;AF=1.00;AN=2;DP=36;ExcessHet=3.0103;FS=0.000;MLEAC=2;MLEAF=1.00;MQ=44.00;QD=25.74;SOR=0.804	GT:AD:DP:GQ:PL	1/1:0,36:36:99:955,107,0
3R	20625606	.	A	G	487.77	.	AC=2;AF=1.00;AN=2;DP=25;ExcessHet=3.0103;FS=0.000;MLEAC=2;MLEAF=1.00;MQ=43.81;QD=25.67;SOR=2.419	GT:AD:DP:GQ:PL	1/1:0,19:19:57:516,57,0
3R	20625665	.	C	T	837.77	.	AC=2;AF=1.00;AN=2;DP=33;ExcessHet=3.0103;FS=0.000;MLEAC=2;MLEAF=1.00;MQ=43.82;QD=27.02;SOR=0.756	GT:AD:DP:GQ:PL	1/1:0,31:31:93:866,93,0
3R	20625764	.	A	T	1112.77	.	AC=2;AF=1.00;AN=2;DP=42;ExcessHet=3.0103;FS=0.000;MLEAC=2;MLEAF=1.00;MQ=43.82;QD=27.14;SOR=1.347	GT:AD:DP:GQ:PL	1/1:0,41:41:99:1141,122,0
3R	20627078	.	A	T	2680.77	.	AC=2;AF=1.00;AN=2;DP=60;ExcessHet=3.0103;FS=0.000;MLEAC=2;MLEAF=1.00;MQ=44.00;QD=33.86;SOR=0.831	GT:AD:DP:GQ:PL	1/1:0,60:60:99:2709,184,0
3R	20627079	.	C	G	2680.77	.	AC=2;AF=1.00;AN=2;DP=60;ExcessHet=3.0103;FS=0.000;MLEAC=2;MLEAF=1.00;MQ=44.00;QD=28.47;SOR=0.906	GT:AD:DP:GQ:PL	1/1:0,60:60:99:2709,184,0
3R	20627264	.	A	G	1717.77	.	AC=2;AF=1.00;AN=2;BaseQRankSum=1.635;ClippingRankSum=0.000;DP=66;ExcessHet=3.0103;FS=0.000;MLEAC=2;MLEAF=1.00;MQ=44.00;MQRankSum=0.000;QD=26.03;ReadPosRankSum=1.421;SOR=0.262	GT:AD:DP:GQ:PL	1/1:1,65:66:99:1746,187,0
3R	20627497	.	G	A	1689.77	.	AC=2;AF=1.00;AN=2;DP=61;ExcessHet=3.0103;FS=0.000;MLEAC=2;MLEAF=1.00;MQ=43.94;QD=27.70;SOR=1.197	GT:AD:DP:GQ:PL	1/1:0,61:61:99:1718,183,0
3R	20627739	.	C	T	1857.77	.	AC=2;AF=1.00;AN=2;DP=67;ExcessHet=3.0103;FS=0.000;MLEAC=2;MLEAF=1.00;MQ=44.00;QD=28.15;SOR=0.957	GT:AD:DP:GQ:PL	1/1:0,66:66:99:1886,198,0
3R	20627789	.	A	G	1832.77	.	AC=2;AF=1.00;AN=2;DP=70;ExcessHet=3.0103;FS=0.000;MLEAC=2;MLEAF=1.00;MQ=43.97;QD=26.56;SOR=0.781	GT:AD:DP:GQ:PL	1/1:0,69:69:99:1861,206,0
3R	20628328	.	G	A	1395.77	.	AC=2;AF=1.00;AN=2;BaseQRankSum=1.596;ClippingRankSum=0.000;DP=54;ExcessHet=3.0103;FS=0.000;MLEAC=2;MLEAF=1.00;MQ=44.00;MQRankSum=0.000;QD=25.85;ReadPosRankSum=-0.513;SOR=0.282	GT:AD:DP:GQ:PL	1/1:1,53:54:99:1424,137,0
3R	20628383	.	T	A	1346.77	.	AC=2;AF=1.00;AN=2;DP=49;ExcessHet=3.0103;FS=0.000;MLEAC=2;MLEAF=1.00;MQ=44.00;QD=28.06;SOR=0.776	GT:AD:DP:GQ:PL	1/1:0,48:48:99:1375,144,0
3R	20628477	.	T	C	1296.77	.	AC=2;AF=1.00;AN=2;DP=49;ExcessHet=3.0103;FS=0.000;MLEAC=2;MLEAF=1.00;MQ=44.00;QD=27.02;SOR=1.426	GT:AD:DP:GQ:PL	1/1:0,48:48:99:1325,144,0
3R	20628623	.	G	A	1465.77	.	AC=2;AF=1.00;AN=2;DP=57;ExcessHet=3.0103;FS=0.000;MLEAC=2;MLEAF=1.00;MQ=44.00;QD=26.17;SOR=0.841	GT:AD:DP:GQ:PL	1/1:0,56:56:99:1494,167,0
3R	20628703	.	CAA	C	2059.73	.	AC=2;AF=1.00;AN=2;DP=49;ExcessHet=3.0103;FS=0.000;MLEAC=2;MLEAF=1.00;MQ=44.23;QD=28.25;SOR=0.693	GT:AD:DP:GQ:PL	1/1:0,48:48:99:2097,145,0
3R	20628706	.	A	G	2068.77	.	AC=2;AF=1.00;AN=2;DP=49;ExcessHet=3.0103;FS=0.000;MLEAC=2;MLEAF=1.00;MQ=44.23;QD=29.41;SOR=0.693	GT:AD:DP:GQ:PL	1/1:0,48:48:99:2097,144,0
3R	20628774	.	A	G	667.77	.	AC=1;AF=0.500;AN=2;BaseQRankSum=-2.459;ClippingRankSum=0.000;DP=57;ExcessHet=3.0103;FS=3.930;MLEAC=1;MLEAF=0.500;MQ=44.19;MQRankSum=0.841;QD=11.92;ReadPosRankSum=-0.999;SOR=1.418	GT:AD:DP:GQ:PL	0/1:22,34:56:99:696,0,422
3R	20628779	.	G	T	2168.77	.	AC=2;AF=1.00;AN=2;DP=61;ExcessHet=3.0103;FS=0.000;MLEAC=2;MLEAF=1.00;MQ=44.18;QD=28.39;SOR=1.123	GT:AD:DP:GQ:PL	1/1:0,59:59:99:2197,177,0
3R	20628963	.	A	G	2722.77	.	AC=2;AF=1.00;AN=2;DP=60;ExcessHet=3.0103;FS=0.000;MLEAC=2;MLEAF=1.00;MQ=44.00;QD=35.66;SOR=0.831	GT:AD:DP:GQ:PL	1/1:0,60:60:99:2751,196,0
3R	20628972	.	A	G	2752.77	.	AC=2;AF=1.00;AN=2;DP=66;ExcessHet=3.0103;FS=0.000;MLEAC=2;MLEAF=1.00;MQ=44.00;QD=27.80;SOR=0.818	GT:AD:DP:GQ:PL	1/1:0,66:66:99:2781,199,0
3R	20629548	.	C	T	1685.77	.	AC=2;AF=1.00;AN=2;BaseQRankSum=1.671;ClippingRankSum=0.000;DP=62;ExcessHet=3.0103;FS=3.153;MLEAC=2;MLEAF=1.00;MQ=43.97;MQRankSum=0.000;QD=27.19;ReadPosRankSum=-0.521;SOR=0.378	GT:AD:DP:GQ:PL	1/1:1,61:62:99:1714,160,0
3R	20629674	.	T	G	1395.77	.	AC=2;AF=1.00;AN=2;DP=53;ExcessHet=3.0103;FS=0.000;MLEAC=2;MLEAF=1.00;MQ=44.00;QD=26.84;SOR=0.853	GT:AD:DP:GQ:PL	1/1:0,52:52:99:1424,156,0
3R	20630353	.	C	T	1077.77	.	AC=2;AF=1.00;AN=2;DP=41;ExcessHet=3.0103;FS=0.000;MLEAC=2;MLEAF=1.00;MQ=44.00;QD=26.29;SOR=0.954	GT:AD:DP:GQ:PL	1/1:0,41:41:99:1106,123,0
3R	20630498	.	T	C	1173.77	.	AC=2;AF=1.00;AN=2;DP=45;ExcessHet=3.0103;FS=0.000;MLEAC=2;MLEAF=1.00;MQ=44.00;QD=27.30;SOR=1.775	GT:AD:DP:GQ:PL	1/1:0,43:43:99:1202,129,0
3R	20631196	.	T	C	1258.77	.	AC=2;AF=1.00;AN=2;DP=47;ExcessHet=3.0103;FS=0.000;MLEAC=2;MLEAF=1.00;MQ=44.00;QD=26.78;SOR=1.132	GT:AD:DP:GQ:PL	1/1:0,47:47:99:1287,140,0
3R	20631436	.	TA	T	2460.73	.	AC=2;AF=1.00;AN=2;DP=54;ExcessHet=3.0103;FS=0.000;MLEAC=2;MLEAF=1.00;MQ=43.85;QD=31.64;SOR=0.931	GT:AD:DP:GQ:PL	1/1:0,54:54:99:2498,169,0
3R	20631447	.	G	C	2570.77	.	AC=2;AF=1.00;AN=2;DP=56;ExcessHet=3.0103;FS=0.000;MLEAC=2;MLEAF=1.00;MQ=43.81;QD=35.67;SOR=0.765	GT:AD:DP:GQ:PL	1/1:0,56:56:99:2599,175,0
3R	20631452	.	G	GGACTAT	2602.73	.	AC=2;AF=1.00;AN=2;DP=56;ExcessHet=3.0103;FS=0.000;MLEAC=2;MLEAF=1.00;MQ=43.81;QD=28.29;SOR=0.765	GT:AD:DP:GQ:PL	1/1:0,56:56:99:2640,177,0
3R	20631643	.	A	G	1591.77	.	AC=2;AF=1.00;AN=2;DP=60;ExcessHet=3.0103;FS=0.000;MLEAC=2;MLEAF=1.00;MQ=43.92;QD=26.98;SOR=0.796	GT:AD:DP:GQ:PL	1/1:0,59:59:99:1620,176,0
3R	20631667	.	G	A	2878.77	.	AC=2;AF=1.00;AN=2;DP=66;ExcessHet=3.0103;FS=0.000;MLEAC=2;MLEAF=1.00;MQ=43.90;QD=31.44;SOR=0.723	GT:AD:DP:GQ:PL	1/1:0,65:65:99:2907,196,0
3R	20631670	.	A	C	2878.77	.	AC=2;AF=1.00;AN=2;DP=64;ExcessHet=3.0103;FS=0.000;MLEAC=2;MLEAF=1.00;MQ=43.89;QD=28.46;SOR=0.724	GT:AD:DP:GQ:PL	1/1:0,63:63:99:2907,196,0
3R	20631673	.	T	C	2844.77	.	AC=2;AF=1.00;AN=2;DP=65;ExcessHet=3.0103;FS=0.000;MLEAC=2;MLEAF=1.00;MQ=43.90;QD=27.22;SOR=0.693	GT:AD:DP:GQ:PL	1/1:0,64:64:99:2873,193,0
3R	20631757	.	G	T	2337.77	.	AC=2;AF=1.00;AN=2;DP=55;ExcessHet=3.0103;FS=0.000;MLEAC=2;MLEAF=1.00;MQ=43.96;QD=27.53;SOR=0.931	GT:AD:DP:GQ:PL	1/1:0,54:54:99:2366,163,0
3R	20631766	.	T	C	2326.77	.	AC=2;AF=1.00;AN=2;DP=54;ExcessHet=3.0103;FS=0.000;MLEAC=2;MLEAF=1.00;MQ=43.96;QD=26.41;SOR=0.981	GT:AD:DP:GQ:PL	1/1:0,53:53:99:2355,160,0
3R	20631852	.	A	C	1083.77	.	AC=2;AF=1.00;AN=2;DP=39;ExcessHet=3.0103;FS=0.000;MLEAC=2;MLEAF=1.00;MQ=44.00;QD=27.79;SOR=1.236	GT:AD:DP:GQ:PL	1/1:0,39:39:99:1112,117,0
3R	20631903	.	C	T	1151.77	.	AC=2;AF=1.00;AN=2;DP=43;ExcessHet=3.0103;FS=0.000;MLEAC=2;MLEAF=1.00;MQ=44.00;QD=26.79;SOR=1.609	GT:AD:DP:GQ:PL	1/1:0,43:43:99:1180,129,0
3R	20631969	.	C	G	1186.77	.	AC=2;AF=1.00;AN=2;DP=43;ExcessHet=3.0103;FS=0.000;MLEAC=2;MLEAF=1.00;MQ=44.00;QD=27.60;SOR=1.455	GT:AD:DP:GQ:PL	1/1:0,43:43:99:1215,129,0
3R	20632830	.	C	G	1624.77	.	AC=2;AF=1.00;AN=2;DP=60;ExcessHet=3.0103;FS=0.000;MLEAC=2;MLEAF=1.00;MQ=43.97;QD=27.08;SOR=0.831	GT:AD:DP:GQ:PL	1/1:0,60:60:99:1653,180,0
3R	20632890	.	C	A	1453.77	.	AC=2;AF=1.00;AN=2;BaseQRankSum=3.012;ClippingRankSum=0.000;DP=59;ExcessHet=3.0103;FS=5.621;MLEAC=2;MLEAF=1.00;MQ=44.00;MQRankSum=0.000;QD=24.64;ReadPosRankSum=-1.129;SOR=0.118	GT:AD:DP:GQ:PL	1/1:3,56:59:99:1482,146,0
3R	20633091	.	A	G	1209.77	.	AC=2;AF=1.00;AN=2;DP=45;ExcessHet=3.0103;FS=0.000;MLEAC=2;MLEAF=1.00;MQ=44.00;QD=26.88;SOR=0.929	GT:AD:DP:GQ:PL	1/1:0,45:45:99:1238,135,0
3R	20633451	.	T	C	1686.77	.	AC=2;AF=1.00;AN=2;DP=41;ExcessHet=3.0103;FS=0.000;MLEAC=2;MLEAF=1.00;MQ=44.00;QD=26.71;SOR=1.387	GT:AD:DP:GQ:PL	1/1:0,39:39:99:1715,117,0
3R	20633460	.	C	T	1765.77	.	AC=2;AF=1.00;AN=2;DP=43;ExcessHet=3.0103;FS=0.000;MLEAC=2;MLEAF=1.00;MQ=44.00;QD=31.67;SOR=1.075	GT:AD:DP:GQ:PL	1/1:0,41:41:99:1794,123,0
3R	20633550	.	T	C	1947.77	.	AC=2;AF=1.00;AN=2;DP=71;ExcessHet=3.0103;FS=0.000;MLEAC=2;MLEAF=1.00;MQ=44.00;QD=27.43;SOR=0.971	GT:AD:DP:GQ:PL	1/1:0,71:71:99:1976,212,0
3R	20634127	.	G	A	1672.77	.	AC=2;AF=1.00;AN=2;DP=60;ExcessHet=3.0103;FS=0.000;MLEAC=2;MLEAF=1.00;MQ=44.00;QD=28.35;SOR=0.796	GT:AD:DP:GQ:PL	1/1:0,59:59:99:1701,177,0
3R	20634322	.	C	A	1378.77	.	AC=2;AF=1.00;AN=2;DP=51;ExcessHet=3.0103;FS=0.000;MLEAC=2;MLEAF=1.00;MQ=44.00;QD=27.58;SOR=0.952	GT:AD:DP:GQ:PL	1/1:0,50:50:99:1407,150,0
3R	20634900	.	A	AAAATAAAAAT	2844.73	.	AC=2;AF=1.00;AN=2;DP=64;ExcessHet=3.0103;FS=0.000;MLEAC=2;MLEAF=1.00;MQ=47.48;QD=31.19;SOR=0.826	GT:AD:DP:GQ:PL	1/1:0,62:62:99:2882,195,0
3R	20635015	.	A	G	1469.77	.	AC=2;AF=1.00;AN=2;DP=54;ExcessHet=3.0103;FS=0.000;MLEAC=2;MLEAF=1.00;MQ=45.74;QD=27.73;SOR=1.402	GT:AD:DP:GQ:PL	1/1:0,53:53:99:1498,159,0
3R	20635149	.	TGG	T	2470.73	.	AC=2;AF=1.00;AN=2;DP=56;ExcessHet=3.0103;FS=0.000;MLEAC=2;MLEAF=1.00;MQ=43.90;QD=29.08;SOR=1.159	GT:AD:DP:GQ:PL	1/1:0,55:55:99:2508,169,0
3R	20635152	.	G	T	2479.77	.	AC=2;AF=1.00;AN=2;DP=56;ExcessHet=3.0103;FS=0.000;MLEAC=2;MLEAF=1.00;MQ=43.90;QD=35.81;SOR=1.199	GT:AD:DP:GQ:PL	1/1:0,56:56:99:2508,169,0
3R	20635194	.	T	C	1464.77	.	AC=2;AF=1.00;AN=2;DP=55;ExcessHet=3.0103;FS=0.000;MLEAC=2;MLEAF=1.00;MQ=43.89;QD=26.63;SOR=1.159	GT:AD:DP:GQ:PL	1/1:0,55:55:99:1493,164,0
3R	20635268	.	G	A	1811.77	.	AC=2;AF=1.00;AN=2;DP=67;ExcessHet=3.0103;FS=0.000;MLEAC=2;MLEAF=1.00;MQ=43.97;QD=27.45;SOR=0.818	GT:AD:DP:GQ:PL	1/1:0,66:66:99:1840,198,0
3R	20635295	.	T	A	1773.77	.	AC=2;AF=1.00;AN=2;DP=66;ExcessHet=3.0103;FS=0.000;MLEAC=2;MLEAF=1.00;MQ=43.97;QD=27.29;SOR=0.854	GT:AD:DP:GQ:PL	1/1:0,65:65:99:1802,195,0
3R	20635361	.	G	A	2568.77	.	AC=2;AF=1.00;AN=2;DP=60;ExcessHet=3.0103;FS=0.000;MLEAC=2;MLEAF=1.00;MQ=43.93;QD=22.94;SOR=0.831	GT:AD:DP:GQ:PL	1/1:0,60:60:99:2597,189,0
3R	20635384	.	C	T	2738.77	.	AC=2;AF=1.00;AN=2;DP=69;ExcessHet=3.0103;FS=0.000;MLEAC=2;MLEAF=1.00;MQ=43.94;QD=29.20;SOR=0.980	GT:AD:DP:GQ:PL	1/1:0,69:69:99:2767,210,0
3R	20635467	.	T	C	3034.77	.	AC=2;AF=1.00;AN=2;DP=70;ExcessHet=3.0103;FS=0.000;MLEAC=2;MLEAF=1.00;MQ=44.00;QD=30.37;SOR=1.329	GT:AD:DP:GQ:PL	1/1:0,70:70:99:3063,211,0
3R	20635473	.	G	C	3107.77	.	AC=2;AF=1.00;AN=2;DP=71;ExcessHet=3.0103;FS=0.000;MLEAC=2;MLEAF=1.00;MQ=44.00;QD=28.92;SOR=1.362	GT:AD:DP:GQ:PL	1/1:0,71:71:99:3136,217,0
3R	20635545	.	A	T	1554.77	.	AC=2;AF=1.00;AN=2;DP=59;ExcessHet=3.0103;FS=0.000;MLEAC=2;MLEAF=1.00;MQ=44.00;QD=26.35;SOR=1.217	GT:AD:DP:GQ:PL	1/1:0,59:59:99:1583,176,0
3R	20635576	.	C	G	2448.77	.	AC=2;AF=1.00;AN=2;DP=61;ExcessHet=3.0103;FS=0.000;MLEAC=2;MLEAF=1.00;MQ=44.00;QD=29.95;SOR=1.022	GT:AD:DP:GQ:PL	1/1:0,61:61:99:2477,186,0
3R	20635599	.	C	T	2598.77	.	AC=2;AF=1.00;AN=2;DP=64;ExcessHet=3.0103;FS=0.000;MLEAC=2;MLEAF=1.00;MQ=44.00;QD=26.21;SOR=0.892	GT:AD:DP:GQ:PL	1/1:0,64:64:99:2627,196,0
3R	20635706	.	C	T	1959.77	.	AC=2;AF=1.00;AN=2;DP=71;ExcessHet=3.0103;FS=0.000;MLEAC=2;MLEAF=1.00;MQ=44.00;QD=28.00;SOR=1.011	GT:AD:DP:GQ:PL	1/1:0,70:70:99:1988,210,0
3R	20635728	.	A	C	1853.77	.	AC=2;AF=1.00;AN=2;DP=69;ExcessHet=3.0103;FS=0.000;MLEAC=2;MLEAF=1.00;MQ=44.00;QD=26.87;SOR=0.980	GT:AD:DP:GQ:PL	1/1:0,69:69:99:1882,207,0
3R	20635812	.	C	T	1964.77	.	AC=2;AF=1.00;AN=2;DP=74;ExcessHet=3.0103;FS=0.000;MLEAC=2;MLEAF=1.00;MQ=43.97;QD=26.55;SOR=0.927	GT:AD:DP:GQ:PL	1/1:0,74:74:99:1993,220,0
3R	20635863	.	CT	C	1343.73	.	AC=2;AF=1.00;AN=2;DP=62;ExcessHet=3.0103;FS=0.000;MLEAC=2;MLEAF=1.00;MQ=43.94;QD=22.78;SOR=0.950	GT:AD:DP:GQ:PL	1/1:0,59:59:99:1381,176,0
3R	20635913	.	C	G	1290.77	.	AC=2;AF=1.00;AN=2;DP=51;ExcessHet=3.0103;FS=0.000;MLEAC=2;MLEAF=1.00;MQ=43.96;QD=25.82;SOR=0.773	GT:AD:DP:GQ:PL	1/1:0,50:50:99:1319,148,0
3R	20636097	.	T	C	1128.77	.	AC=2;AF=1.00;AN=2;DP=45;ExcessHet=3.0103;FS=0.000;MLEAC=2;MLEAF=1.00;MQ=43.96;QD=25.65;SOR=0.883	GT:AD:DP:GQ:PL	1/1:0,44:44:99:1157,131,0
3R	20636312	.	G	T	1375.77	.	AC=2;AF=1.00;AN=2;DP=49;ExcessHet=3.0103;FS=0.000;MLEAC=2;MLEAF=1.00;MQ=43.96;QD=28.08;SOR=0.909	GT:AD:DP:GQ:PL	1/1:0,49:49:99:1404,147,0
3R	20636357	.	G	T	1336.77	.	AC=2;AF=1.00;AN=2;DP=51;ExcessHet=3.0103;FS=0.000;MLEAC=2;MLEAF=1.00;MQ=44.00;QD=26.21;SOR=1.094	GT:AD:DP:GQ:PL	1/1:0,51:51:99:1365,151,0
3R	20636382	.	C	A	1536.77	.	AC=2;AF=1.00;AN=2;DP=58;ExcessHet=3.0103;FS=0.000;MLEAC=2;MLEAF=1.00;MQ=44.00;QD=26.50;SOR=0.762	GT:AD:DP:GQ:PL	1/1:0,58:58:99:1565,173,0
3R	20636528	.	C	A	1304.77	.	AC=2;AF=1.00;AN=2;BaseQRankSum=1.818;ClippingRankSum=0.000;DP=50;ExcessHet=3.0103;FS=0.000;MLEAC=2;MLEAF=1.00;MQ=44.00;MQRankSum=0.000;QD=26.10;ReadPosRankSum=-0.414;SOR=0.239	GT:AD:DP:GQ:PL	1/1:1,49:50:99:1333,139,0
3R	20636553	.	C	T	1470.77	.	AC=2;AF=1.00;AN=2;DP=54;ExcessHet=3.0103;FS=0.000;MLEAC=2;MLEAF=1.00;MQ=44.00;QD=27.24;SOR=0.846	GT:AD:DP:GQ:PL	1/1:0,54:54:99:1499,162,0
3R	20637446	.	A	T	1301.77	.	AC=2;AF=1.00;AN=2;DP=47;ExcessHet=3.0103;FS=0.000;MLEAC=2;MLEAF=1.00;MQ=43.96;QD=27.70;SOR=1.514	GT:AD:DP:GQ:PL	1/1:0,47:47:99:1330,141,0
3R	20637472	.	T	C	1223.77	.	AC=2;AF=1.00;AN=2;DP=46;ExcessHet=3.0103;FS=0.000;MLEAC=2;MLEAF=1.00;MQ=44.00;QD=26.60;SOR=1.203	GT:AD:DP:GQ:PL	1/1:0,46:46:99:1252,138,0
3R	20637493	.	C	T	2355.77	.	AC=2;AF=1.00;AN=2;DP=52;ExcessHet=3.0103;FS=0.000;MLEAC=2;MLEAF=1.00;MQ=44.00;QD=28.38;SOR=1.036	GT:AD:DP:GQ:PL	1/1:0,52:52:99:2384,169,0
3R	20637498	.	C	T	2325.77	.	AC=2;AF=1.00;AN=2;DP=54;ExcessHet=3.0103;FS=0.000;MLEAC=2;MLEAF=1.00;MQ=44.00;QD=32.58;SOR=1.118	GT:AD:DP:GQ:PL	1/1:0,54:54:99:2354,166,0
3R	20637562	.	G	A	1163.77	.	AC=2;AF=1.00;AN=2;DP=46;ExcessHet=3.0103;FS=0.000;MLEAC=2;MLEAF=1.00;MQ=44.00;QD=26.45;SOR=1.105	GT:AD:DP:GQ:PL	1/1:0,44:44:99:1192,132,0
3R	20637760	.	A	T	1551.77	.	AC=2;AF=1.00;AN=2;DP=56;ExcessHet=3.0103;FS=0.000;MLEAC=2;MLEAF=1.00;MQ=43.97;QD=27.71;SOR=1.009	GT:AD:DP:GQ:PL	1/1:0,56:56:99:1580,168,0
3R	20637987	.	T	G	2207.77	.	AC=2;AF=1.00;AN=2;DP=51;ExcessHet=3.0103;FS=0.000;MLEAC=2;MLEAF=1.00;MQ=44.00;QD=30.71;SOR=0.859	GT:AD:DP:GQ:PL	1/1:0,50:50:99:2236,153,0
3R	20637990	.	G	T	2207.77	.	AC=2;AF=1.00;AN=2;DP=51;ExcessHet=3.0103;FS=0.000;MLEAC=2;MLEAF=1.00;MQ=44.00;QD=34.32;SOR=0.859	GT:AD:DP:GQ:PL	1/1:0,50:50:99:2236,153,0
3R	20638218	.	A	G	1233.77	.	AC=2;AF=1.00;AN=2;DP=46;ExcessHet=3.0103;FS=0.000;MLEAC=2;MLEAF=1.00;MQ=44.00;QD=26.82;SOR=0.874	GT:AD:DP:GQ:PL	1/1:0,46:46:99:1262,138,0
3R	20638491	.	G	A	1294.77	.	AC=2;AF=1.00;AN=2;BaseQRankSum=1.823;ClippingRankSum=0.000;DP=48;ExcessHet=3.0103;FS=0.000;MLEAC=2;MLEAF=1.00;MQ=44.00;MQRankSum=0.000;QD=26.97;ReadPosRankSum=-0.584;SOR=0.320	GT:AD:DP:GQ:PL	1/1:1,47:48:99:1323,134,0
3R	20638614	.	A	G	1275.77	.	AC=2;AF=1.00;AN=2;DP=46;ExcessHet=3.0103;FS=0.000;MLEAC=2;MLEAF=1.00;MQ=44.00;QD=27.73;SOR=1.329	GT:AD:DP:GQ:PL	1/1:0,46:46:99:1304,138,0
3R	20638660	.	G	T	1432.77	.	AC=2;AF=1.00;AN=2;DP=52;ExcessHet=3.0103;FS=0.000;MLEAC=2;MLEAF=1.00;MQ=43.92;QD=27.55;SOR=0.693	GT:AD:DP:GQ:PL	1/1:0,52:52:99:1461,156,0
3R	20638744	.	T	C	1509.77	.	AC=2;AF=1.00;AN=2;DP=58;ExcessHet=3.0103;FS=0.000;MLEAC=2;MLEAF=1.00;MQ=43.93;QD=26.03;SOR=0.762	GT:AD:DP:GQ:PL	1/1:0,58:58:99:1538,173,0
3R	20638764	.	G	C	1483.77	.	AC=2;AF=1.00;AN=2;BaseQRankSum=1.761;ClippingRankSum=0.000;DP=58;ExcessHet=3.0103;FS=0.000;MLEAC=2;MLEAF=1.00;MQ=43.93;MQRankSum=-0.094;QD=25.58;ReadPosRankSum=-0.569;SOR=0.278	GT:AD:DP:GQ:PL	1/1:1,57:58:99:1512,163,0
3R	20639517	.	T	C	1212.77	.	AC=2;AF=1.00;AN=2;DP=45;ExcessHet=3.0103;FS=0.000;MLEAC=2;MLEAF=1.00;MQ=43.94;QD=26.95;SOR=0.829	GT:AD:DP:GQ:PL	1/1:0,45:45:99:1241,135,0
3R	20639643	.	C	T	1252.77	.	AC=2;AF=1.00;AN=2;DP=47;ExcessHet=3.0103;FS=0.000;MLEAC=2;MLEAF=1.00;MQ=44.00;QD=26.65;SOR=1.132	GT:AD:DP:GQ:PL	1/1:0,47:47:99:1281,140,0
3R	20639712	.	T	C	1130.77	.	AC=2;AF=1.00;AN=2;DP=43;ExcessHet=3.0103;FS=0.000;MLEAC=2;MLEAF=1.00;MQ=44.00;QD=26.92;SOR=0.892	GT:AD:DP:GQ:PL	1/1:0,42:42:99:1159,126,0
3R	20639739	.	C	T	1320.77	.	AC=2;AF=1.00;AN=2;DP=48;ExcessHet=3.0103;FS=0.000;MLEAC=2;MLEAF=1.00;MQ=44.00;QD=27.52;SOR=0.866	GT:AD:DP:GQ:PL	1/1:0,48:48:99:1349,144,0
3R	20639764	.	G	A	1233.77	.	AC=2;AF=1.00;AN=2;DP=47;ExcessHet=3.0103;FS=0.000;MLEAC=2;MLEAF=1.00;MQ=44.00;QD=26.82;SOR=0.976	GT:AD:DP:GQ:PL	1/1:0,46:46:99:1262,138,0
3R	20639804	.	T	G	1297.77	.	AC=2;AF=1.00;AN=2;DP=49;ExcessHet=3.0103;FS=0.000;MLEAC=2;MLEAF=1.00;MQ=44.00;QD=26.49;SOR=1.007	GT:AD:DP:GQ:PL	1/1:0,49:49:99:1326,146,0
3R	20639889	.	G	A	1163.77	.	AC=2;AF=1.00;AN=2;DP=46;ExcessHet=3.0103;FS=0.000;MLEAC=2;MLEAF=1.00;MQ=44.00;QD=25.30;SOR=0.780	GT:AD:DP:GQ:PL	1/1:0,46:46:99:1192,136,0
3R	20639922	.	C	T	1475.77	.	AC=2;AF=1.00;AN=2;DP=55;ExcessHet=3.0103;FS=0.000;MLEAC=2;MLEAF=1.00;MQ=44.00;QD=27.33;SOR=0.931	GT:AD:DP:GQ:PL	1/1:0,54:54:99:1504,162,0
3R	20639979	.	G	A	1016.77	.	AC=2;AF=1.00;AN=2;DP=38;ExcessHet=3.0103;FS=0.000;MLEAC=2;MLEAF=1.00;MQ=44.00;QD=27.48;SOR=0.984	GT:AD:DP:GQ:PL	1/1:0,37:37:99:1045,111,0
3R	20640316	.	G	A	1399.77	.	AC=2;AF=1.00;AN=2;DP=51;ExcessHet=3.0103;FS=0.000;MLEAC=2;MLEAF=1.00;MQ=44.00;QD=27.45;SOR=0.813	GT:AD:DP:GQ:PL	1/1:0,51:51:99:1428,153,0
3R	20641427	.	T	C	1541.77	.	AC=2;AF=1.00;AN=2;DP=57;ExcessHet=3.0103;FS=0.000;MLEAC=2;MLEAF=1.00;MQ=44.00;QD=27.05;SOR=1.047	GT:AD:DP:GQ:PL	1/1:0,57:57:99:1570,171,0
3R	20641448	.	A	G	1401.77	.	AC=2;AF=1.00;AN=2;DP=54;ExcessHet=3.0103;FS=0.000;MLEAC=2;MLEAF=1.00;MQ=44.00;QD=25.96;SOR=0.846	GT:AD:DP:GQ:PL	1/1:0,54:54:99:1430,161,0
3R	20641694	.	C	A	1854.77	.	AC=2;AF=1.00;AN=2;BaseQRankSum=1.399;ClippingRankSum=0.000;DP=69;ExcessHet=3.0103;FS=0.000;MLEAC=2;MLEAF=1.00;MQ=44.00;MQRankSum=0.000;QD=26.88;ReadPosRankSum=-0.509;SOR=0.446	GT:AD:DP:GQ:PL	1/1:1,68:69:99:1883,181,0
3R	20642974	.	G	A	1387.77	.	AC=2;AF=1.00;AN=2;DP=51;ExcessHet=3.0103;FS=0.000;MLEAC=2;MLEAF=1.00;MQ=44.00;QD=27.21;SOR=1.314	GT:AD:DP:GQ:PL	1/1:0,51:51:99:1416,153,0
3R	20643046	.	G	T	1181.77	.	AC=2;AF=1.00;AN=2;DP=44;ExcessHet=3.0103;FS=0.000;MLEAC=2;MLEAF=1.00;MQ=44.00;QD=26.86;SOR=0.883	GT:AD:DP:GQ:PL	1/1:0,44:44:99:1210,132,0
3R	20643076	.	A	C	1120.77	.	AC=2;AF=1.00;AN=2;DP=42;ExcessHet=3.0103;FS=0.000;MLEAC=2;MLEAF=1.00;MQ=44.00;QD=26.68;SOR=0.892	GT:AD:DP:GQ:PL	1/1:0,42:42:99:1149,126,0
3R	20643100	.	C	G	1230.77	.	AC=2;AF=1.00;AN=2;DP=45;ExcessHet=3.0103;FS=0.000;MLEAC=2;MLEAF=1.00;MQ=44.00;QD=27.35;SOR=0.929	GT:AD:DP:GQ:PL	1/1:0,45:45:99:1259,135,0
3R	20643112	.	C	T	1269.77	.	AC=2;AF=1.00;AN=2;DP=46;ExcessHet=3.0103;FS=0.000;MLEAC=2;MLEAF=1.00;MQ=44.00;QD=27.60;SOR=1.085	GT:AD:DP:GQ:PL	1/1:0,46:46:99:1298,138,0
3R	20643196	.	C	T	1482.77	.	AC=2;AF=1.00;AN=2;DP=56;ExcessHet=3.0103;FS=0.000;MLEAC=2;MLEAF=1.00;MQ=44.00;QD=26.48;SOR=1.101	GT:AD:DP:GQ:PL	1/1:0,56:56:99:1511,167,0
3R	20643220	.	T	A	1616.77	.	AC=2;AF=1.00;AN=2;DP=59;ExcessHet=3.0103;FS=0.000;MLEAC=2;MLEAF=1.00;MQ=44.00;QD=27.88;SOR=0.914	GT:AD:DP:GQ:PL	1/1:0,58:58:99:1645,174,0
3R	20643250	.	T	G	1587.77	.	AC=2;AF=1.00;AN=2;DP=59;ExcessHet=3.0103;FS=0.000;MLEAC=2;MLEAF=1.00;MQ=44.00;QD=27.38;SOR=0.836	GT:AD:DP:GQ:PL	1/1:0,58:58:99:1616,174,0
3R	20643405	.	T	A	1226.77	.	AC=2;AF=1.00;AN=2;DP=47;ExcessHet=3.0103;FS=0.000;MLEAC=2;MLEAF=1.00;MQ=43.92;QD=27.26;SOR=0.929	GT:AD:DP:GQ:PL	1/1:0,45:45:99:1255,135,0
3R	20644700	.	C	T	1579.77	.	AC=2;AF=1.00;AN=2;DP=59;ExcessHet=3.0103;FS=0.000;MLEAC=2;MLEAF=1.00;MQ=44.00;QD=26.78;SOR=0.726	GT:AD:DP:GQ:PL	1/1:0,59:59:99:1608,177,0
3R	20644753	.	G	C	1441.77	.	AC=2;AF=1.00;AN=2;DP=55;ExcessHet=3.0103;FS=0.000;MLEAC=2;MLEAF=1.00;MQ=44.00;QD=26.70;SOR=0.693	GT:AD:DP:GQ:PL	1/1:0,54:54:99:1470,161,0
3R	20644850	.	G	C	1346.77	.	AC=2;AF=1.00;AN=2;DP=50;ExcessHet=3.0103;FS=0.000;MLEAC=2;MLEAF=1.00;MQ=44.00;QD=26.94;SOR=0.773	GT:AD:DP:GQ:PL	1/1:0,50:50:99:1375,150,0
3R	20644971	.	C	T	2131.77	.	AC=2;AF=1.00;AN=2;DP=48;ExcessHet=3.0103;FS=0.000;MLEAC=2;MLEAF=1.00;MQ=43.85;QD=25.06;SOR=0.963	GT:AD:DP:GQ:PL	1/1:0,48:48:99:2160,144,0
3R	20644981	.	A	C	2186.77	.	AC=2;AF=1.00;AN=2;DP=49;ExcessHet=3.0103;FS=0.000;MLEAC=2;MLEAF=1.00;MQ=43.85;QD=31.50;SOR=1.007	GT:AD:DP:GQ:PL	1/1:0,49:49:99:2215,150,0
3R	20644991	.	C	G	2175.77	.	AC=2;AF=1.00;AN=2;DP=49;ExcessHet=3.0103;FS=0.000;MLEAC=2;MLEAF=1.00;MQ=43.85;QD=30.18;SOR=1.112	GT:AD:DP:GQ:PL	1/1:0,49:49:99:2204,153,0
3R	20645076	.	A	G	1361.77	.	AC=2;AF=1.00;AN=2;DP=53;ExcessHet=3.0103;FS=0.000;MLEAC=2;MLEAF=1.00;MQ=43.86;QD=25.69;SOR=0.808	GT:AD:DP:GQ:PL	1/1:0,53:53:99:1390,157,0
3R	20645088	.	A	T	1410.77	.	AC=2;AF=1.00;AN=2;DP=52;ExcessHet=3.0103;FS=0.000;MLEAC=2;MLEAF=1.00;MQ=43.86;QD=27.13;SOR=0.770	GT:AD:DP:GQ:PL	1/1:0,52:52:99:1439,156,0
3R	20645223	.	A	G	1524.77	.	AC=2;AF=1.00;AN=2;DP=57;ExcessHet=3.0103;FS=0.000;MLEAC=2;MLEAF=1.00;MQ=44.00;QD=26.75;SOR=0.960	GT:AD:DP:GQ:PL	1/1:0,57:57:99:1553,171,0
3R	20645278	.	C	A	1788.77	.	AC=2;AF=1.00;AN=2;DP=64;ExcessHet=3.0103;FS=0.000;MLEAC=2;MLEAF=1.00;MQ=44.00;QD=27.95;SOR=0.966	GT:AD:DP:GQ:PL	1/1:0,64:64:99:1817,192,0
3R	20645348	.	T	C	1694.77	.	AC=2;AF=1.00;AN=2;DP=62;ExcessHet=3.0103;FS=0.000;MLEAC=2;MLEAF=1.00;MQ=43.76;QD=27.33;SOR=0.758	GT:AD:DP:GQ:PL	1/1:0,62:62:99:1723,186,0
3R	20645426	.	G	A	1637.77	.	AC=2;AF=1.00;AN=2;DP=58;ExcessHet=3.0103;FS=0.000;MLEAC=2;MLEAF=1.00;MQ=44.00;QD=28.24;SOR=0.836	GT:AD:DP:GQ:PL	1/1:0,58:58:99:1666,174,0
3R	20645486	.	C	G	1233.77	.	AC=2;AF=1.00;AN=2;DP=46;ExcessHet=3.0103;FS=0.000;MLEAC=2;MLEAF=1.00;MQ=43.91;QD=26.82;SOR=0.874	GT:AD:DP:GQ:PL	1/1:0,46:46:99:1262,138,0
3R	20645516	.	T	C	1299.77	.	AC=2;AF=1.00;AN=2;DP=50;ExcessHet=3.0103;FS=0.000;MLEAC=2;MLEAF=1.00;MQ=43.92;QD=26.00;SOR=0.859	GT:AD:DP:GQ:PL	1/1:0,50:50:99:1328,149,0
3R	20645565	.	G	A	1442.77	.	AC=2;AF=1.00;AN=2;BaseQRankSum=-1.647;ClippingRankSum=0.000;DP=55;ExcessHet=3.0103;FS=4.102;MLEAC=2;MLEAF=1.00;MQ=43.86;MQRankSum=-0.212;QD=26.72;ReadPosRankSum=1.733;SOR=1.055	GT:AD:DP:GQ:PL	1/1:1,53:54:99:1471,157,0
3R	20645580	.	T	C	2446.77	.	AC=2;AF=1.00;AN=2;DP=55;ExcessHet=3.0103;FS=0.000;MLEAC=2;MLEAF=1.00;MQ=43.79;QD=30.91;SOR=1.371	GT:AD:DP:GQ:PL	1/1:0,55:55:99:2475,166,0
3R	20645584	.	C	G	2581.77	.	AC=2;AF=1.00;AN=2;DP=57;ExcessHet=3.0103;FS=0.000;MLEAC=2;MLEAF=1.00;MQ=43.79;QD=28.45;SOR=1.412	GT:AD:DP:GQ:PL	1/1:0,56:56:99:2610,175,0
3R	20645585	.	A	T	2618.77	.	AC=2;AF=1.00;AN=2;DP=58;ExcessHet=3.0103;FS=0.000;MLEAC=2;MLEAF=1.00;MQ=43.80;QD=25.51;SOR=1.342	GT:AD:DP:GQ:PL	1/1:0,57:57:99:2647,178,0
3R	20645586	.	T	TTTGG	2609.73	.	AC=2;AF=1.00;AN=2;DP=59;ExcessHet=3.0103;FS=0.000;MLEAC=2;MLEAF=1.00;MQ=43.80;QD=33.38;SOR=1.382	GT:AD:DP:GQ:PL	1/1:0,58:58:99:2647,178,0
3R	20645818	.	G	A	1281.77	.	AC=2;AF=1.00;AN=2;DP=47;ExcessHet=3.0103;FS=0.000;MLEAC=2;MLEAF=1.00;MQ=43.11;QD=27.27;SOR=0.735	GT:AD:DP:GQ:PL	1/1:0,47:47:99:1310,141,0
3R	20645833	.	C	T	1281.77	.	AC=2;AF=1.00;AN=2;DP=47;ExcessHet=3.0103;FS=0.000;MLEAC=2;MLEAF=1.00;MQ=43.21;QD=27.27;SOR=0.735	GT:AD:DP:GQ:PL	1/1:0,47:47:99:1310,141,0
3R	20645840	.	A	AT	1835.73	.	AC=2;AF=1.00;AN=2;DP=47;ExcessHet=3.0103;FS=0.000;MLEAC=2;MLEAF=1.00;MQ=43.21;QD=33.29;SOR=0.954	GT:AD:DP:GQ:PL	1/1:0,41:41:99:1873,126,0
3R	20645845	.	C	T	1844.77	.	AC=2;AF=1.00;AN=2;DP=42;ExcessHet=3.0103;FS=0.000;MLEAC=2;MLEAF=1.00;MQ=43.59;QD=33.79;SOR=1.005	GT:AD:DP:GQ:PL	1/1:0,42:42:99:1873,126,0
3R	20646050	.	T	C	1262.77	.	AC=2;AF=1.00;AN=2;DP=48;ExcessHet=3.0103;FS=0.000;MLEAC=2;MLEAF=1.00;MQ=44.00;QD=26.31;SOR=1.298	GT:AD:DP:GQ:PL	1/1:0,48:48:99:1291,143,0
3R	20646426	.	T	C	1418.77	.	AC=2;AF=1.00;AN=2;DP=55;ExcessHet=3.0103;FS=0.000;MLEAC=2;MLEAF=1.00;MQ=44.00;QD=25.80;SOR=0.884	GT:AD:DP:GQ:PL	1/1:0,55:55:99:1447,163,0
3R	20646465	.	G	T	1321.77	.	AC=2;AF=1.00;AN=2;DP=47;ExcessHet=3.0103;FS=0.000;MLEAC=2;MLEAF=1.00;MQ=44.00;QD=28.73;SOR=0.976	GT:AD:DP:GQ:PL	1/1:0,46:46:99:1350,138,0
3R	20646507	.	A	C	1302.77	.	AC=2;AF=1.00;AN=2;DP=48;ExcessHet=3.0103;FS=0.000;MLEAC=2;MLEAF=1.00;MQ=44.00;QD=27.14;SOR=0.776	GT:AD:DP:GQ:PL	1/1:0,48:48:99:1331,144,0
3R	20646541	.	G	A	2155.77	.	AC=2;AF=1.00;AN=2;DP=49;ExcessHet=3.0103;FS=0.000;MLEAC=2;MLEAF=1.00;MQ=44.00;QD=31.44;SOR=0.909	GT:AD:DP:GQ:PL	1/1:0,49:49:99:2184,147,0
3R	20646542	.	G	A	2155.77	.	AC=2;AF=1.00;AN=2;DP=48;ExcessHet=3.0103;FS=0.000;MLEAC=2;MLEAF=1.00;MQ=44.00;QD=31.81;SOR=0.963	GT:AD:DP:GQ:PL	1/1:0,48:48:99:2184,147,0
3R	20646547	.	T	C	2113.77	.	AC=2;AF=1.00;AN=2;DP=45;ExcessHet=3.0103;FS=0.000;MLEAC=2;MLEAF=1.00;MQ=44.00;QD=27.43;SOR=0.929	GT:AD:DP:GQ:PL	1/1:0,45:45:99:2142,144,0
3R	20646558	.	T	C	1337.77	.	AC=2;AF=1.00;AN=2;DP=49;ExcessHet=3.0103;FS=0.000;MLEAC=2;MLEAF=1.00;MQ=44.00;QD=27.30;SOR=1.112	GT:AD:DP:GQ:PL	1/1:0,49:49:99:1366,147,0
3R	20646860	.	A	T	1540.77	.	AC=2;AF=1.00;AN=2;DP=56;ExcessHet=3.0103;FS=0.000;MLEAC=2;MLEAF=1.00;MQ=43.95;QD=28.01;SOR=0.804	GT:AD:DP:GQ:PL	1/1:0,55:55:99:1569,165,0
3R	20652908	.	C	T	1186.77	.	AC=2;AF=1.00;AN=2;DP=43;ExcessHet=3.0103;FS=0.000;MLEAC=2;MLEAF=1.00;MQ=44.00;QD=27.60;SOR=1.179	GT:AD:DP:GQ:PL	1/1:0,43:43:99:1215,129,0
3R	20654304	.	A	G	1134.77	.	AC=2;AF=1.00;AN=2;DP=42;ExcessHet=3.0103;FS=0.000;MLEAC=2;MLEAF=1.00;MQ=43.95;QD=27.02;SOR=0.788	GT:AD:DP:GQ:PL	1/1:0,42:42:99:1163,126,0
3R	20654325	.	A	T	1210.77	.	AC=2;AF=1.00;AN=2;DP=43;ExcessHet=3.0103;FS=0.000;MLEAC=2;MLEAF=1.00;MQ=43.95;QD=28.16;SOR=0.836	GT:AD:DP:GQ:PL	1/1:0,43:43:99:1239,129,0
3R	20654361	.	G	A	1668.77	.	AC=2;AF=1.00;AN=2;DP=38;ExcessHet=3.0103;FS=0.000;MLEAC=2;MLEAF=1.00;MQ=43.95;QD=30.32;SOR=1.040	GT:AD:DP:GQ:PL	1/1:0,38:38:99:1697,114,0
3R	20654364	.	A	G	1636.77	.	AC=2;AF=1.00;AN=2;DP=37;ExcessHet=3.0103;FS=0.000;MLEAC=2;MLEAF=1.00;MQ=43.95;QD=30.25;SOR=1.121	GT:AD:DP:GQ:PL	1/1:0,37:37:99:1665,111,0
3R	20654376	.	G	A	1149.77	.	AC=2;AF=1.00;AN=2;DP=41;ExcessHet=3.0103;FS=0.000;MLEAC=2;MLEAF=1.00;MQ=43.88;QD=28.04;SOR=1.347	GT:AD:DP:GQ:PL	1/1:0,41:41:99:1178,123,0
3R	20654412	.	C	A	1093.77	.	AC=2;AF=1.00;AN=2;DP=41;ExcessHet=3.0103;FS=0.000;MLEAC=2;MLEAF=1.00;MQ=43.88;QD=26.68;SOR=0.954	GT:AD:DP:GQ:PL	1/1:0,41:41:99:1122,123,0
3R	20654568	.	A	G	1143.77	.	AC=2;AF=1.00;AN=2;DP=43;ExcessHet=3.0103;FS=0.000;MLEAC=2;MLEAF=1.00;MQ=44.00;QD=26.60;SOR=0.739	GT:AD:DP:GQ:PL	1/1:0,43:43:99:1172,129,0
3R	20654580	.	T	C	1798.77	.	AC=2;AF=1.00;AN=2;DP=42;ExcessHet=3.0103;FS=0.000;MLEAC=2;MLEAF=1.00;MQ=44.00;QD=27.53;SOR=0.892	GT:AD:DP:GQ:PL	1/1:0,42:42:99:1827,126,0
3R	20654589	.	C	T	1853.77	.	AC=2;AF=1.00;AN=2;DP=43;ExcessHet=3.0103;FS=0.000;MLEAC=2;MLEAF=1.00;MQ=44.00;QD=23.73;SOR=1.055	GT:AD:DP:GQ:PL	1/1:0,43:43:99:1882,129,0
3R	20654607	.	C	T	1102.77	.	AC=2;AF=1.00;AN=2;DP=42;ExcessHet=3.0103;FS=0.000;MLEAC=2;MLEAF=1.00;MQ=44.00;QD=26.26;SOR=1.127	GT:AD:DP:GQ:PL	1/1:0,42:42:99:1131,125,0
3R	20654625	.	C	G	1062.77	.	AC=2;AF=1.00;AN=2;DP=42;ExcessHet=3.0103;FS=0.000;MLEAC=2;MLEAF=1.00;MQ=44.00;QD=25.30;SOR=1.005	GT:AD:DP:GQ:PL	1/1:0,42:42:99:1091,125,0
3R	20654694	.	A	T	1327.77	.	AC=2;AF=1.00;AN=2;DP=51;ExcessHet=3.0103;FS=0.000;MLEAC=2;MLEAF=1.00;MQ=44.00;QD=26.03;SOR=0.732	GT:AD:DP:GQ:PL	1/1:0,51:51:99:1356,152,0
3R	20654745	.	A	G	1384.77	.	AC=2;AF=1.00;AN=2;DP=51;ExcessHet=3.0103;FS=0.000;MLEAC=2;MLEAF=1.00;MQ=44.00;QD=27.15;SOR=1.201	GT:AD:DP:GQ:PL	1/1:0,51:51:99:1413,153,0
3R	20654765	.	G	C	1341.77	.	AC=2;AF=1.00;AN=2;DP=49;ExcessHet=3.0103;FS=0.000;MLEAC=2;MLEAF=1.00;MQ=44.00;QD=27.38;SOR=1.345	GT:AD:DP:GQ:PL	1/1:0,49:49:99:1370,147,0
3R	20654805	.	T	C	1452.77	.	AC=2;AF=1.00;AN=2;DP=52;ExcessHet=3.0103;FS=0.000;MLEAC=2;MLEAF=1.00;MQ=44.00;QD=27.94;SOR=1.358	GT:AD:DP:GQ:PL	1/1:0,52:52:99:1481,156,0
3R	20655406	.	C	T	972.77	.	AC=2;AF=1.00;AN=2;DP=37;ExcessHet=3.0103;FS=0.000;MLEAC=2;MLEAF=1.00;MQ=44.00;QD=26.29;SOR=0.984	GT:AD:DP:GQ:PL	1/1:0,37:37:99:1001,111,0
3R	20656676	.	G	T	750.77	.	AC=2;AF=1.00;AN=2;DP=28;ExcessHet=3.0103;FS=0.000;MLEAC=2;MLEAF=1.00;MQ=44.00;QD=26.81;SOR=1.179	GT:AD:DP:GQ:PL	1/1:0,28:28:84:779,84,0
3R	20657615	.	C	T	1170.77	.	AC=2;AF=1.00;AN=2;DP=43;ExcessHet=3.0103;FS=0.000;MLEAC=2;MLEAF=1.00;MQ=44.00;QD=27.88;SOR=0.892	GT:AD:DP:GQ:PL	1/1:0,42:42:99:1199,126,0
3R	20659099	.	TC	T	2452.73	.	AC=2;AF=1.00;AN=2;DP=57;ExcessHet=3.0103;FS=0.000;MLEAC=2;MLEAF=1.00;MQ=43.97;QD=29.72;SOR=0.728	GT:AD:DP:GQ:PL	1/1:0,57:57:99:2490,172,0
3R	20659101	.	T	A	2461.77	.	AC=2;AF=1.00;AN=2;DP=57;ExcessHet=3.0103;FS=0.000;MLEAC=2;MLEAF=1.00;MQ=43.97;QD=31.41;SOR=0.728	GT:AD:DP:GQ:PL	1/1:0,57:57:99:2490,172,0
3R	20659318	.	A	T	1748.77	.	AC=2;AF=1.00;AN=2;DP=63;ExcessHet=3.0103;FS=0.000;MLEAC=2;MLEAF=1.00;MQ=43.97;QD=27.76;SOR=0.724	GT:AD:DP:GQ:PL	1/1:0,63:63:99:1777,189,0
3R	20659422	.	T	A	3058.77	.	AC=2;AF=1.00;AN=2;DP=72;ExcessHet=3.0103;FS=0.000;MLEAC=2;MLEAF=1.00;MQ=43.97;QD=27.56;SOR=1.002	GT:AD:DP:GQ:PL	1/1:0,72:72:99:3087,220,0
3R	20659437	.	G	A	2877.77	.	AC=2;AF=1.00;AN=2;DP=66;ExcessHet=3.0103;FS=0.000;MLEAC=2;MLEAF=1.00;MQ=43.97;QD=23.17;SOR=1.284	GT:AD:DP:GQ:PL	1/1:0,66:66:99:2906,202,0
3R	20659474	.	C	A	2387.77	.	AC=2;AF=1.00;AN=2;DP=58;ExcessHet=3.0103;FS=0.000;MLEAC=2;MLEAF=1.00;MQ=43.97;QD=27.94;SOR=0.997	GT:AD:DP:GQ:PL	1/1:0,58:58:99:2416,174,0
3R	20659499	.	A	G	2329.77	.	AC=2;AF=1.00;AN=2;DP=52;ExcessHet=3.0103;FS=0.000;MLEAC=2;MLEAF=1.00;MQ=43.96;QD=30.10;SOR=0.853	GT:AD:DP:GQ:PL	1/1:0,52:52:99:2358,166,0
3R	20659944	.	T	C	1392.77	.	AC=2;AF=1.00;AN=2;DP=54;ExcessHet=3.0103;FS=0.000;MLEAC=2;MLEAF=1.00;MQ=44.00;QD=26.28;SOR=0.892	GT:AD:DP:GQ:PL	1/1:0,53:53:99:1421,158,0
3R	20659970	.	C	A	1555.77	.	AC=2;AF=1.00;AN=2;DP=56;ExcessHet=3.0103;FS=0.000;MLEAC=2;MLEAF=1.00;MQ=44.00;QD=27.78;SOR=0.922	GT:AD:DP:GQ:PL	1/1:0,56:56:99:1584,168,0
3R	20659983	.	C	T	1606.77	.	AC=2;AF=1.00;AN=2;DP=58;ExcessHet=3.0103;FS=0.000;MLEAC=2;MLEAF=1.00;MQ=44.00;QD=27.70;SOR=0.762	GT:AD:DP:GQ:PL	1/1:0,58:58:99:1635,174,0
3R	20661079	.	A	G	1414.77	.	AC=2;AF=1.00;AN=2;DP=53;ExcessHet=3.0103;FS=0.000;MLEAC=2;MLEAF=1.00;MQ=44.00;QD=27.21;SOR=0.941	GT:AD:DP:GQ:PL	1/1:0,52:52:99:1443,156,0
3R	20661173	.	T	A	1720.77	.	AC=2;AF=1.00;AN=2;DP=64;ExcessHet=3.0103;FS=0.000;MLEAC=2;MLEAF=1.00;MQ=44.00;QD=27.31;SOR=1.573	GT:AD:DP:GQ:PL	1/1:0,63:63:99:1749,189,0
3R	20661382	.	T	C	1195.77	.	AC=2;AF=1.00;AN=2;DP=45;ExcessHet=3.0103;FS=0.000;MLEAC=2;MLEAF=1.00;MQ=43.96;QD=27.18;SOR=1.230	GT:AD:DP:GQ:PL	1/1:0,44:44:99:1224,132,0
3R	20661413	.	T	A	1834.77	.	AC=2;AF=1.00;AN=2;DP=42;ExcessHet=3.0103;FS=0.000;MLEAC=2;MLEAF=1.00;MQ=43.84;QD=26.86;SOR=1.556	GT:AD:DP:GQ:PL	1/1:0,42:42:99:1863,126,0
3R	20661423	.	C	A	1827.77	.	AC=2;AF=1.00;AN=2;DP=41;ExcessHet=3.0103;FS=0.000;MLEAC=2;MLEAF=1.00;MQ=43.84;QD=32.16;SOR=1.845	GT:AD:DP:GQ:PL	1/1:0,41:41:99:1856,126,0
3R	20661499	.	A	G	1317.77	.	AC=2;AF=1.00;AN=2;DP=32;ExcessHet=3.0103;FS=0.000;MLEAC=2;MLEAF=1.00;MQ=43.36;QD=25.94;SOR=1.284	GT:AD:DP:GQ:PL	1/1:0,32:32:99:1346,99,0
3R	20661515	.	C	A	1602.77	.	AC=2;AF=1.00;AN=2;DP=34;ExcessHet=3.0103;FS=0.000;MLEAC=2;MLEAF=1.00;MQ=43.40;QD=35.17;SOR=0.941	GT:AD:DP:GQ:PL	1/1:0,34:34:99:1631,114,0
3R	20661517	.	A	AAC	1369.73	.	AC=2;AF=1.00;AN=2;DP=34;ExcessHet=3.0103;FS=0.000;MLEAC=1;MLEAF=0.500;MQ=43.49;QD=26.29;SOR=0.693	GT:AD:DP:GQ:PL	1/1:0,34:34:99:1381,108,0
3R	20661578	.	A	C	1667.77	.	AC=2;AF=1.00;AN=2;DP=41;ExcessHet=3.0103;FS=0.000;MLEAC=2;MLEAF=1.00;MQ=43.90;QD=30.38;SOR=1.845	GT:AD:DP:GQ:PL	1/1:0,41:41:99:1696,123,0
3R	20661602	.	C	G	1766.77	.	AC=2;AF=1.00;AN=2;DP=44;ExcessHet=3.0103;FS=0.000;MLEAC=2;MLEAF=1.00;MQ=43.82;QD=27.54;SOR=1.508	GT:AD:DP:GQ:PL	1/1:0,44:44:99:1795,132,0
3R	20661643	.	T	C	2132.77	.	AC=2;AF=1.00;AN=2;DP=49;ExcessHet=3.0103;FS=0.000;MLEAC=2;MLEAF=1.00;MQ=43.78;QD=31.76;SOR=1.112	GT:AD:DP:GQ:PL	1/1:0,49:49:99:2161,147,0
3R	20661665	.	G	A	2320.77	.	AC=2;AF=1.00;AN=2;DP=56;ExcessHet=3.0103;FS=0.000;MLEAC=2;MLEAF=1.00;MQ=43.76;QD=28.66;SOR=0.922	GT:AD:DP:GQ:PL	1/1:0,56:56:99:2349,168,0
3R	20662342	.	C	T	1250.77	.	AC=2;AF=1.00;AN=2;DP=49;ExcessHet=3.0103;FS=0.000;MLEAC=2;MLEAF=1.00;MQ=44.00;QD=26.06;SOR=0.963	GT:AD:DP:GQ:PL	1/1:0,48:48:99:1279,143,0
3R	20665307	.	T	C	1310.77	.	AC=2;AF=1.00;AN=2;DP=49;ExcessHet=3.0103;FS=0.000;MLEAC=2;MLEAF=1.00;MQ=44.00;QD=26.75;SOR=1.112	GT:AD:DP:GQ:PL	1/1:0,49:49:99:1339,147,0
3R	20667115	.	C	A	1530.77	.	AC=2;AF=1.00;AN=2;DP=54;ExcessHet=3.0103;FS=0.000;MLEAC=2;MLEAF=1.00;MQ=44.00;QD=28.35;SOR=0.931	GT:AD:DP:GQ:PL	1/1:0,54:54:99:1559,162,0
3R	20667159	.	A	C	1458.77	.	AC=2;AF=1.00;AN=2;DP=53;ExcessHet=3.0103;FS=0.000;MLEAC=2;MLEAF=1.00;MQ=43.96;QD=27.52;SOR=1.077	GT:AD:DP:GQ:PL	1/1:0,53:53:99:1487,159,0
3R	20667189	.	T	G	2600.77	.	AC=2;AF=1.00;AN=2;DP=58;ExcessHet=3.0103;FS=0.000;MLEAC=2;MLEAF=1.00;MQ=43.90;QD=27.29;SOR=0.914	GT:AD:DP:GQ:PL	1/1:0,58:58:99:2629,178,0
3R	20667193	.	G	A	2611.77	.	AC=2;AF=1.00;AN=2;DP=57;ExcessHet=3.0103;FS=0.000;MLEAC=2;MLEAF=1.00;MQ=43.90;QD=25.42;SOR=0.960	GT:AD:DP:GQ:PL	1/1:0,57:57:99:2640,178,0
3R	20667194	.	C	T	2574.77	.	AC=2;AF=1.00;AN=2;DP=57;ExcessHet=3.0103;FS=0.000;MLEAC=2;MLEAF=1.00;MQ=43.90;QD=27.86;SOR=0.960	GT:AD:DP:GQ:PL	1/1:0,57:57:99:2603,175,0
3R	20667336	.	A	AAGTTAT	2554.73	.	AC=2;AF=1.00;AN=2;DP=56;ExcessHet=3.0103;FS=0.000;MLEAC=2;MLEAF=1.00;MQ=43.97;QD=32.19;SOR=0.841	GT:AD:DP:GQ:PL	1/1:0,56:56:99:2592,178,0
3R	20667392	.	A	T	2971.77	.	AC=2;AF=1.00;AN=2;DP=66;ExcessHet=3.0103;FS=0.000;MLEAC=2;MLEAF=1.00;MQ=43.97;QD=28.05;SOR=0.886	GT:AD:DP:GQ:PL	1/1:0,66:66:99:3000,205,0
3R	20667393	.	C	A	2971.77	.	AC=2;AF=1.00;AN=2;DP=68;ExcessHet=3.0103;FS=0.000;MLEAC=2;MLEAF=1.00;MQ=43.97;QD=34.07;SOR=0.880	GT:AD:DP:GQ:PL	1/1:0,68:68:99:3000,205,0
3R	20667788	.	C	T	754.77	.	AC=2;AF=1.00;AN=2;DP=31;ExcessHet=3.0103;FS=0.000;MLEAC=2;MLEAF=1.00;MQ=43.87;QD=25.16;SOR=0.976	GT:AD:DP:GQ:PL	1/1:0,30:30:89:783,89,0
3R	20667834	.	A	G	755.77	.	AC=2;AF=1.00;AN=2;DP=30;ExcessHet=3.0103;FS=0.000;MLEAC=2;MLEAF=1.00;MQ=43.93;QD=26.06;SOR=0.906	GT:AD:DP:GQ:PL	1/1:0,29:29:86:784,86,0
3R	20667979	.	G	A	899.77	.	AC=2;AF=1.00;AN=2;DP=35;ExcessHet=3.0103;FS=0.000;MLEAC=2;MLEAF=1.00;MQ=43.94;QD=25.71;SOR=0.869	GT:AD:DP:GQ:PL	1/1:0,35:35:99:928,104,0
3R	20668102	.	A	G	1924.77	.	AC=2;AF=1.00;AN=2;DP=46;ExcessHet=3.0103;FS=0.000;MLEAC=2;MLEAF=1.00;MQ=43.44;QD=37.31;SOR=1.280	GT:AD:DP:GQ:PL	1/1:0,45:45:99:1953,138,0
3R	20668106	.	A	G	1930.77	.	AC=2;AF=1.00;AN=2;DP=45;ExcessHet=3.0103;FS=0.000;MLEAC=2;MLEAF=1.00;MQ=43.39;QD=30.01;SOR=1.230	GT:AD:DP:GQ:PL	1/1:0,44:44:99:1959,138,0
3R	20668177	.	T	C	1240.77	.	AC=2;AF=1.00;AN=2;DP=47;ExcessHet=3.0103;FS=0.000;MLEAC=2;MLEAF=1.00;MQ=43.46;QD=26.40;SOR=1.514	GT:AD:DP:GQ:PL	1/1:0,47:47:99:1269,140,0
3R	20668234	.	C	T	2341.77	.	AC=2;AF=1.00;AN=2;DP=55;ExcessHet=3.0103;FS=0.000;MLEAC=2;MLEAF=1.00;MQ=43.43;QD=27.42;SOR=0.970	GT:AD:DP:GQ:PL	1/1:0,55:55:99:2370,169,0
3R	20668259	.	G	A	2341.77	.	AC=2;AF=1.00;AN=2;DP=56;ExcessHet=3.0103;FS=0.000;MLEAC=2;MLEAF=1.00;MQ=43.26;QD=39.38;SOR=1.009	GT:AD:DP:GQ:PL	1/1:0,56:56:99:2370,169,0
3R	20668287	.	T	C	1654.77	.	AC=2;AF=1.00;AN=2;DP=64;ExcessHet=3.0103;FS=0.000;MLEAC=2;MLEAF=1.00;MQ=43.04;QD=25.86;SOR=1.044	GT:AD:DP:GQ:PL	1/1:0,64:64:99:1683,191,0
3R	20668336	.	T	A	2716.77	.	AC=2;AF=1.00;AN=2;DP=61;ExcessHet=3.0103;FS=0.000;MLEAC=2;MLEAF=1.00;MQ=42.67;QD=31.81;SOR=0.865	GT:AD:DP:GQ:PL	1/1:0,61:61:99:2745,184,0
3R	20668338	.	T	G	2716.77	.	AC=2;AF=1.00;AN=2;DP=61;ExcessHet=3.0103;FS=0.000;MLEAC=2;MLEAF=1.00;MQ=42.67;QD=24.26;SOR=0.865	GT:AD:DP:GQ:PL	1/1:0,61:61:99:2745,184,0
3R	20668341	.	ATATATATATTT	A	2694.73	.	AC=2;AF=1.00;AN=2;DP=61;ExcessHet=3.0103;FS=0.000;MLEAC=2;MLEAF=1.00;MQ=42.67;QD=25.01;SOR=0.865	GT:AD:DP:GQ:PL	1/1:0,61:61:99:2732,184,0
3R	20668383	.	A	T	2912.77	.	AC=2;AF=1.00;AN=2;DP=66;ExcessHet=3.0103;FS=0.000;MLEAC=2;MLEAF=1.00;MQ=42.71;QD=30.91;SOR=0.754	GT:AD:DP:GQ:PL	1/1:0,66:66:99:2941,199,0
3R	20668385	.	C	A	2912.77	.	AC=2;AF=1.00;AN=2;DP=64;ExcessHet=3.0103;FS=0.000;MLEAC=2;MLEAF=1.00;MQ=42.73;QD=23.14;SOR=0.756	GT:AD:DP:GQ:PL	1/1:0,64:64:99:2941,199,0
3R	20668395	.	A	G	2941.77	.	AC=2;AF=1.00;AN=2;DP=66;ExcessHet=3.0103;FS=0.000;MLEAC=2;MLEAF=1.00;MQ=42.80;QD=33.29;SOR=0.754	GT:AD:DP:GQ:PL	1/1:0,66:66:99:2970,199,0
3R	20668404	.	C	T	2838.77	.	AC=2;AF=1.00;AN=2;DP=64;ExcessHet=3.0103;FS=0.000;MLEAC=2;MLEAF=1.00;MQ=42.82;QD=27.07;SOR=0.756	GT:AD:DP:GQ:PL	1/1:0,64:64:99:2867,193,0
3R	20668430	.	A	G	1698.77	.	AC=2;AF=1.00;AN=2;DP=63;ExcessHet=3.0103;FS=0.000;MLEAC=2;MLEAF=1.00;MQ=43.09;QD=26.96;SOR=0.724	GT:AD:DP:GQ:PL	1/1:0,63:63:99:1727,188,0
3R	20668466	.	A	G	2698.77	.	AC=2;AF=1.00;AN=2;DP=62;ExcessHet=3.0103;FS=0.000;MLEAC=2;MLEAF=1.00;MQ=43.27;QD=25.82;SOR=0.865	GT:AD:DP:GQ:PL	1/1:0,61:61:99:2727,190,0
3R	20668475	.	C	A	2765.77	.	AC=2;AF=1.00;AN=2;DP=65;ExcessHet=3.0103;FS=0.000;MLEAC=2;MLEAF=1.00;MQ=43.33;QD=30.87;SOR=0.892	GT:AD:DP:GQ:PL	1/1:0,64:64:99:2794,196,0
3R	20668515	.	C	T	2999.77	.	AC=2;AF=1.00;AN=2;DP=70;ExcessHet=3.0103;FS=0.000;MLEAC=2;MLEAF=1.00;MQ=43.41;QD=35.12;SOR=0.750	GT:AD:DP:GQ:PL	1/1:0,70:70:99:3028,210,0
3R	20668524	.	C	T	3011.77	.	AC=2;AF=1.00;AN=2;DP=69;ExcessHet=3.0103;FS=0.000;MLEAC=2;MLEAF=1.00;MQ=43.40;QD=34.74;SOR=0.781	GT:AD:DP:GQ:PL	1/1:0,69:69:99:3040,211,0
3R	20669051	.	C	G	1399.77	.	AC=2;AF=1.00;AN=2;DP=53;ExcessHet=3.0103;FS=0.000;MLEAC=2;MLEAF=1.00;MQ=43.96;QD=26.41;SOR=0.808	GT:AD:DP:GQ:PL	1/1:0,53:53:99:1428,159,0
3R	20669075	.	C	T	1498.77	.	AC=2;AF=1.00;AN=2;DP=55;ExcessHet=3.0103;FS=0.000;MLEAC=2;MLEAF=1.00;MQ=43.96;QD=27.25;SOR=0.729	GT:AD:DP:GQ:PL	1/1:0,55:55:99:1527,164,0
3R	20669113	.	A	T	2128.77	.	AC=2;AF=1.00;AN=2;DP=49;ExcessHet=3.0103;FS=0.000;MLEAC=2;MLEAF=1.00;MQ=43.96;QD=22.44;SOR=0.733	GT:AD:DP:GQ:PL	1/1:0,49:49:99:2157,150,0
3R	20669123	.	G	A	2208.77	.	AC=2;AF=1.00;AN=2;DP=51;ExcessHet=3.0103;FS=0.000;MLEAC=2;MLEAF=1.00;MQ=43.96;QD=30.21;SOR=0.813	GT:AD:DP:GQ:PL	1/1:0,51:51:99:2237,156,0
3R	20669301	.	C	A	1099.77	.	AC=2;AF=1.00;AN=2;DP=47;ExcessHet=3.0103;FS=0.000;MLEAC=2;MLEAF=1.00;MQ=44.00;QD=24.44;SOR=0.829	GT:AD:DP:GQ:PL	1/1:0,45:45:99:1128,132,0
3R	20669455	.	C	T	974.77	.	AC=2;AF=1.00;AN=2;DP=37;ExcessHet=3.0103;FS=0.000;MLEAC=2;MLEAF=1.00;MQ=44.00;QD=26.35;SOR=0.746	GT:AD:DP:GQ:PL	1/1:0,37:37:99:1003,110,0
3R	20669529	.	T	C	1029.77	.	AC=2;AF=1.00;AN=2;DP=37;ExcessHet=3.0103;FS=0.000;MLEAC=2;MLEAF=1.00;MQ=43.95;QD=27.83;SOR=0.984	GT:AD:DP:GQ:PL	1/1:0,37:37:99:1058,111,0
3R	20669677	.	G	C	1308.77	.	AC=2;AF=1.00;AN=2;DP=50;ExcessHet=3.0103;FS=0.000;MLEAC=2;MLEAF=1.00;MQ=44.00;QD=26.71;SOR=0.909	GT:AD:DP:GQ:PL	1/1:0,49:49:99:1337,146,0
3R	20670068	.	C	G	1583.77	.	AC=2;AF=1.00;AN=2;DP=59;ExcessHet=3.0103;FS=0.000;MLEAC=2;MLEAF=1.00;MQ=44.00;QD=26.84;SOR=0.950	GT:AD:DP:GQ:PL	1/1:0,59:59:99:1612,177,0
3R	20672053	.	T	C	1403.77	.	AC=2;AF=1.00;AN=2;DP=33;ExcessHet=3.0103;FS=0.000;MLEAC=2;MLEAF=1.00;MQ=43.05;QD=32.88;SOR=1.179	GT:AD:DP:GQ:PL	1/1:0,33:33:99:1432,99,0
3R	20672068	.	T	C	1547.77	.	AC=2;AF=1.00;AN=2;DP=37;ExcessHet=3.0103;FS=0.000;MLEAC=2;MLEAF=1.00;MQ=43.15;QD=29.07;SOR=1.270	GT:AD:DP:GQ:PL	1/1:0,37:37:99:1576,114,0
3R	20672125	.	T	C	1031.77	.	AC=2;AF=1.00;AN=2;DP=38;ExcessHet=3.0103;FS=0.000;MLEAC=2;MLEAF=1.00;MQ=43.87;QD=27.15;SOR=1.493	GT:AD:DP:GQ:PL	1/1:0,38:38:99:1060,114,0
3R	20672447	.	T	C	3028.77	.	AC=2;AF=1.00;AN=2;DP=68;ExcessHet=3.0103;FS=0.000;MLEAC=2;MLEAF=1.00;MQ=43.94;QD=31.09;SOR=0.814	GT:AD:DP:GQ:PL	1/1:0,68:68:99:3057,208,0
3R	20672451	.	C	T	3130.77	.	AC=2;AF=1.00;AN=2;DP=67;ExcessHet=3.0103;FS=0.000;MLEAC=2;MLEAF=1.00;MQ=43.94;QD=24.88;SOR=0.784	GT:AD:DP:GQ:PL	1/1:0,67:67:99:3159,214,0
3R	20672453	.	G	T	3076.77	.	AC=2;AF=1.00;AN=2;DP=69;ExcessHet=3.0103;FS=0.000;MLEAC=2;MLEAF=1.00;MQ=43.94;QD=29.21;SOR=0.781	GT:AD:DP:GQ:PL	1/1:0,69:69:99:3105,208,0
3R	20672476	.	T	C	3073.77	.	AC=2;AF=1.00;AN=2;DP=73;ExcessHet=3.0103;FS=0.000;MLEAC=2;MLEAF=1.00;MQ=43.91;QD=33.97;SOR=0.807	GT:AD:DP:GQ:PL	1/1:0,72:72:99:3102,220,0
3R	20672540	.	C	T	3118.77	.	AC=2;AF=1.00;AN=2;DP=71;ExcessHet=3.0103;FS=0.000;MLEAC=2;MLEAF=1.00;MQ=43.89;QD=28.09;SOR=0.693	GT:AD:DP:GQ:PL	1/1:0,70:70:99:3147,211,0
3R	20672541	.	G	A	3152.77	.	AC=2;AF=1.00;AN=2;DP=71;ExcessHet=3.0103;FS=0.000;MLEAC=2;MLEAF=1.00;MQ=43.89;QD=27.02;SOR=0.693	GT:AD:DP:GQ:PL	1/1:0,70:70:99:3181,214,0
3R	20672543	.	T	A	3152.77	.	AC=2;AF=1.00;AN=2;DP=71;ExcessHet=3.0103;FS=0.000;MLEAC=2;MLEAF=1.00;MQ=43.89;QD=28.42;SOR=0.693	GT:AD:DP:GQ:PL	1/1:0,70:70:99:3181,214,0
3R	20672653	.	C	T	3237.77	.	AC=2;AF=1.00;AN=2;DP=72;ExcessHet=3.0103;FS=0.000;MLEAC=2;MLEAF=1.00;MQ=43.74;QD=30.52;SOR=1.226	GT:AD:DP:GQ:PL	1/1:0,72:72:99:3266,220,0
3R	20672656	.	T	A	3237.77	.	AC=2;AF=1.00;AN=2;DP=72;ExcessHet=3.0103;FS=0.000;MLEAC=2;MLEAF=1.00;MQ=43.74;QD=30.21;SOR=1.226	GT:AD:DP:GQ:PL	1/1:0,72:72:99:3266,220,0
3R	20672661	.	T	C	3225.77	.	AC=2;AF=1.00;AN=2;DP=72;ExcessHet=3.0103;FS=0.000;MLEAC=2;MLEAF=1.00;MQ=43.71;QD=29.72;SOR=1.073	GT:AD:DP:GQ:PL	1/1:0,72:72:99:3254,220,0
3R	20672823	.	A	T	2365.77	.	AC=2;AF=1.00;AN=2;DP=88;ExcessHet=3.0103;FS=0.000;MLEAC=2;MLEAF=1.00;MQ=43.11;QD=27.19;SOR=0.812	GT:AD:DP:GQ:PL	1/1:0,87:87:99:2394,261,0
3R	20672843	.	G	A	2294.77	.	AC=2;AF=1.00;AN=2;DP=85;ExcessHet=3.0103;FS=0.000;MLEAC=2;MLEAF=1.00;MQ=42.86;QD=27.32;SOR=0.897	GT:AD:DP:GQ:PL	1/1:0,84:84:99:2323,251,0
3R	20672870	.	A	G	2181.77	.	AC=2;AF=1.00;AN=2;DP=84;ExcessHet=3.0103;FS=0.000;MLEAC=2;MLEAF=1.00;MQ=42.19;QD=26.61;SOR=0.846	GT:AD:DP:GQ:PL	1/1:0,82:82:99:2210,245,0
3R	20672881	.	C	A	2343.77	.	AC=2;AF=1.00;AN=2;DP=88;ExcessHet=3.0103;FS=0.000;MLEAC=2;MLEAF=1.00;MQ=42.11;QD=27.57;SOR=0.867	GT:AD:DP:GQ:PL	1/1:0,85:85:99:2372,254,0
3R	20672948	.	C	T	3456.77	.	AC=2;AF=1.00;AN=2;DP=79;ExcessHet=3.0103;FS=0.000;MLEAC=2;MLEAF=1.00;MQ=40.67;QD=29.32;SOR=0.693	GT:AD:DP:GQ:PL	1/1:0,78:78:99:3485,241,0
3R	20672953	.	T	A	3492.77	.	AC=2;AF=1.00;AN=2;DP=75;ExcessHet=3.0103;FS=0.000;MLEAC=2;MLEAF=1.00;MQ=40.42;QD=38.25;SOR=0.864	GT:AD:DP:GQ:PL	1/1:0,74:74:99:3521,241,0
3R	20672961	.	T	A	3256.77	.	AC=2;AF=1.00;AN=2;DP=70;ExcessHet=3.0103;FS=0.000;MLEAC=2;MLEAF=1.00;MQ=40.02;QD=31.17;SOR=0.722	GT:AD:DP:GQ:PL	1/1:0,69:69:99:3285,220,0
3R	20672970	.	C	G	3121.77	.	AC=2;AF=1.00;AN=2;DP=68;ExcessHet=3.0103;FS=0.000;MLEAC=2;MLEAF=1.00;MQ=39.96;QD=30.44;SOR=0.917	GT:AD:DP:GQ:PL	1/1:0,67:67:99:3150,211,0
3R	20672977	.	C	A	3121.77	.	AC=2;AF=1.00;AN=2;DP=70;ExcessHet=3.0103;FS=0.000;MLEAC=2;MLEAF=1.00;MQ=39.81;QD=29.78;SOR=0.910	GT:AD:DP:GQ:PL	1/1:0,69:69:99:3150,211,0
3R	20672984	.	C	T	3076.77	.	AC=2;AF=1.00;AN=2;DP=69;ExcessHet=3.0103;FS=0.000;MLEAC=2;MLEAF=1.00;MQ=39.74;QD=27.14;SOR=0.880	GT:AD:DP:GQ:PL	1/1:0,68:68:99:3105,208,0
3R	20672987	.	C	A	3031.77	.	AC=2;AF=1.00;AN=2;DP=68;ExcessHet=3.0103;FS=0.000;MLEAC=2;MLEAF=1.00;MQ=39.78;QD=33.62;SOR=0.957	GT:AD:DP:GQ:PL	1/1:0,66:66:99:3060,205,0
3R	20672990	.	A	T	2986.77	.	AC=2;AF=1.00;AN=2;DP=67;ExcessHet=3.0103;FS=0.000;MLEAC=2;MLEAF=1.00;MQ=39.80;QD=33.54;SOR=1.000	GT:AD:DP:GQ:PL	1/1:0,65:65:99:3015,202,0
3R	20672992	.	A	C	2980.77	.	AC=2;AF=1.00;AN=2;DP=66;ExcessHet=3.0103;FS=0.000;MLEAC=2;MLEAF=1.00;MQ=39.73;QD=29.34;SOR=0.966	GT:AD:DP:GQ:PL	1/1:0,64:64:99:3009,205,0
3R	20673002	.	T	C	2854.77	.	AC=2;AF=1.00;AN=2;DP=66;ExcessHet=3.0103;FS=0.000;MLEAC=2;MLEAF=1.00;MQ=39.88;QD=29.01;SOR=1.078	GT:AD:DP:GQ:PL	1/1:0,65:65:99:2883,199,0
3R	20673013	.	T	C	2913.77	.	AC=2;AF=1.00;AN=2;DP=68;ExcessHet=3.0103;FS=0.000;MLEAC=2;MLEAF=1.00;MQ=39.84;QD=25.27;SOR=0.990	GT:AD:DP:GQ:PL	1/1:0,67:67:99:2942,202,0
3R	20673015	.	A	C	2913.77	.	AC=2;AF=1.00;AN=2;DP=63;ExcessHet=3.0103;FS=0.000;MLEAC=2;MLEAF=1.00;MQ=39.93;QD=27.75;SOR=1.234	GT:AD:DP:GQ:PL	1/1:0,62:62:99:2942,202,0
3R	20673024	.	A	C	2710.77	.	AC=2;AF=1.00;AN=2;DP=62;ExcessHet=3.0103;FS=0.000;MLEAC=2;MLEAF=1.00;MQ=39.82;QD=31.36;SOR=1.292	GT:AD:DP:GQ:PL	1/1:0,61:61:99:2739,186,0
3R	20673067	.	G	C	2605.77	.	AC=2;AF=1.00;AN=2;DP=60;ExcessHet=3.0103;FS=0.000;MLEAC=2;MLEAF=1.00;MQ=39.73;QD=33.74;SOR=1.649	GT:AD:DP:GQ:PL	1/1:0,59:59:99:2634,178,0
3R	20673072	.	A	T	2612.77	.	AC=2;AF=1.00;AN=2;DP=60;ExcessHet=3.0103;FS=0.000;MLEAC=2;MLEAF=1.00;MQ=39.73;QD=25.85;SOR=1.532	GT:AD:DP:GQ:PL	1/1:0,59:59:99:2641,178,0
3R	20673118	.	T	A	2587.77	.	AC=2;AF=1.00;AN=2;DP=60;ExcessHet=3.0103;FS=0.000;MLEAC=2;MLEAF=1.00;MQ=39.48;QD=34.11;SOR=1.160	GT:AD:DP:GQ:PL	1/1:0,60:60:99:2616,180,0
3R	20673126	.	T	A	2626.77	.	AC=2;AF=1.00;AN=2;DP=59;ExcessHet=3.0103;FS=0.000;MLEAC=2;MLEAF=1.00;MQ=39.16;QD=28.97;SOR=1.123	GT:AD:DP:GQ:PL	1/1:0,59:59:99:2655,178,0
3R	20673136	.	G	A	2896.77	.	AC=2;AF=1.00;AN=2;DP=58;ExcessHet=3.0103;FS=0.000;MLEAC=2;MLEAF=1.00;MQ=39.02;QD=30.44;SOR=1.085	GT:AD:DP:GQ:PL	1/1:0,58:58:99:2925,196,0
3R	20673137	.	A	AATAAGTTCATCTT	2887.73	.	AC=2;AF=1.00;AN=2;DP=58;ExcessHet=3.0103;FS=0.000;MLEAC=2;MLEAF=1.00;MQ=39.02;QD=30.11;SOR=1.085	GT:AD:DP:GQ:PL	1/1:0,58:58:99:2925,196,0
3R	20673141	.	GA	G	2601.73	.	AC=2;AF=1.00;AN=2;DP=54;ExcessHet=3.0103;FS=0.000;MLEAC=2;MLEAF=1.00;MQ=38.70;QD=25.78;SOR=1.118	GT:AD:DP:GQ:PL	1/1:0,54:54:99:2639,178,0
3R	20673151	.	C	T	2394.77	.	AC=2;AF=1.00;AN=2;DP=55;ExcessHet=3.0103;FS=0.000;MLEAC=2;MLEAF=1.00;MQ=38.67;QD=28.72;SOR=1.159	GT:AD:DP:GQ:PL	1/1:0,55:55:99:2423,165,0
3R	20673177	.	T	C	2421.77	.	AC=2;AF=1.00;AN=2;DP=56;ExcessHet=3.0103;FS=0.000;MLEAC=2;MLEAF=1.00;MQ=38.79;QD=35.25;SOR=1.009	GT:AD:DP:GQ:PL	1/1:0,56:56:99:2450,171,0
3R	20673190	.	C	T	2579.77	.	AC=2;AF=1.00;AN=2;DP=61;ExcessHet=3.0103;FS=0.000;MLEAC=2;MLEAF=1.00;MQ=38.86;QD=27.22;SOR=0.793	GT:AD:DP:GQ:PL	1/1:0,61:61:99:2608,187,0
3R	20673216	.	G	A	2503.77	.	AC=2;AF=1.00;AN=2;BaseQRankSum=-1.529;ClippingRankSum=0.000;DP=61;ExcessHet=3.0103;FS=0.000;MLEAC=2;MLEAF=1.00;MQ=39.03;MQRankSum=1.011;QD=30.21;ReadPosRankSum=1.620;SOR=0.223	GT:AD:DP:GQ:PL	1/1:1,60:61:99:2532,152,0
3R	20673230	.	G	A	2429.77	.	AC=2;AF=1.00;AN=2;DP=54;ExcessHet=3.0103;FS=0.000;MLEAC=2;MLEAF=1.00;MQ=39.24;QD=31.39;SOR=0.846	GT:AD:DP:GQ:PL	1/1:0,54:54:99:2458,166,0
3R	20673237	.	C	G	2356.77	.	AC=2;AF=1.00;AN=2;DP=49;ExcessHet=3.0103;FS=0.000;MLEAC=2;MLEAF=1.00;MQ=39.31;QD=26.70;SOR=0.909	GT:AD:DP:GQ:PL	1/1:0,49:49:99:2385,160,0
3R	20673239	.	C	CCTTGTCTGTGGG	2591.73	.	AC=2;AF=1.00;AN=2;DP=50;ExcessHet=3.0103;FS=0.000;MLEAC=2;MLEAF=1.00;MQ=39.36;QD=29.82;SOR=0.952	GT:AD:DP:GQ:PL	1/1:0,50:50:99:2629,178,0
3R	20673240	.	A	ATAT	2591.73	.	AC=2;AF=1.00;AN=2;DP=55;ExcessHet=3.0103;FS=0.000;MLEAC=2;MLEAF=1.00;MQ=39.86;QD=28.84;SOR=1.061	GT:AD:DP:GQ:PL	1/1:0,55:55:99:2629,178,0
3R	20673393	.	G	A	1376.77	.	AC=2;AF=1.00;AN=2;DP=51;ExcessHet=3.0103;FS=0.000;MLEAC=2;MLEAF=1.00;MQ=42.75;QD=27.00;SOR=1.094	GT:AD:DP:GQ:PL	1/1:0,51:51:99:1405,153,0
3R	20673424	.	A	C	1566.77	.	AC=2;AF=1.00;AN=2;DP=58;ExcessHet=3.0103;FS=0.000;MLEAC=2;MLEAF=1.00;MQ=42.90;QD=27.01;SOR=0.997	GT:AD:DP:GQ:PL	1/1:0,58:58:99:1595,174,0
3R	20673517	.	C	T	1331.77	.	AC=2;AF=1.00;AN=2;BaseQRankSum=1.805;ClippingRankSum=0.000;DP=51;ExcessHet=3.0103;FS=0.000;MLEAC=2;MLEAF=1.00;MQ=43.37;MQRankSum=1.433;QD=26.11;ReadPosRankSum=1.428;SOR=0.435	GT:AD:DP:GQ:PL	1/1:1,50:51:99:1360,142,0
3R	20673811	.	T	C	1132.77	.	AC=2;AF=1.00;AN=2;DP=45;ExcessHet=3.0103;FS=0.000;MLEAC=2;MLEAF=1.00;MQ=44.00;QD=26.34;SOR=0.941	GT:AD:DP:GQ:PL	1/1:0,43:43:99:1161,129,0
3R	20674438	.	A	G	2002.77	.	AC=2;AF=1.00;AN=2;DP=48;ExcessHet=3.0103;FS=0.000;MLEAC=2;MLEAF=1.00;MQ=44.00;QD=30.37;SOR=0.776	GT:AD:DP:GQ:PL	1/1:0,48:48:99:2031,147,0
3R	20674457	.	A	G	1958.77	.	AC=2;AF=1.00;AN=2;DP=47;ExcessHet=3.0103;FS=0.000;MLEAC=2;MLEAF=1.00;MQ=44.00;QD=31.02;SOR=0.823	GT:AD:DP:GQ:PL	1/1:0,47:47:99:1987,141,0
3R	20674862	.	C	T	1715.77	.	AC=2;AF=1.00;AN=2;DP=63;ExcessHet=3.0103;FS=0.000;MLEAC=2;MLEAF=1.00;MQ=43.35;QD=27.67;SOR=0.758	GT:AD:DP:GQ:PL	1/1:0,62:62:99:1744,186,0
3R	20674981	.	G	C	2495.77	.	AC=2;AF=1.00;AN=2;DP=56;ExcessHet=3.0103;FS=0.000;MLEAC=2;MLEAF=1.00;MQ=43.53;QD=29.83;SOR=1.101	GT:AD:DP:GQ:PL	1/1:0,56:56:99:2524,172,0
3R	20674987	.	T	C	2462.77	.	AC=2;AF=1.00;AN=2;DP=54;ExcessHet=3.0103;FS=0.000;MLEAC=2;MLEAF=1.00;MQ=43.55;QD=29.70;SOR=1.118	GT:AD:DP:GQ:PL	1/1:0,54:54:99:2491,169,0
3R	20674990	.	G	A	2416.77	.	AC=2;AF=1.00;AN=2;DP=54;ExcessHet=3.0103;FS=0.000;MLEAC=2;MLEAF=1.00;MQ=43.51;QD=27.50;SOR=1.022	GT:AD:DP:GQ:PL	1/1:0,54:54:99:2445,166,0
3R	20675018	.	G	A	1443.77	.	AC=2;AF=1.00;AN=2;DP=52;ExcessHet=3.0103;FS=0.000;MLEAC=2;MLEAF=1.00;MQ=43.38;QD=27.76;SOR=1.036	GT:AD:DP:GQ:PL	1/1:0,52:52:99:1472,156,0
3R	20675054	.	A	T	2212.77	.	AC=2;AF=1.00;AN=2;DP=50;ExcessHet=3.0103;FS=0.000;MLEAC=2;MLEAF=1.00;MQ=43.10;QD=33.12;SOR=1.157	GT:AD:DP:GQ:PL	1/1:0,50:50:99:2241,150,0
3R	20675056	.	T	C	2212.77	.	AC=2;AF=1.00;AN=2;DP=50;ExcessHet=3.0103;FS=0.000;MLEAC=2;MLEAF=1.00;MQ=43.10;QD=24.38;SOR=1.157	GT:AD:DP:GQ:PL	1/1:0,50:50:99:2241,151,0
3R	20675075	.	A	G	2221.77	.	AC=2;AF=1.00;AN=2;DP=49;ExcessHet=3.0103;FS=0.000;MLEAC=2;MLEAF=1.00;MQ=43.04;QD=29.61;SOR=0.818	GT:AD:DP:GQ:PL	1/1:0,49:49:99:2250,151,0
3R	20675080	.	G	T	2221.77	.	AC=2;AF=1.00;AN=2;DP=49;ExcessHet=3.0103;FS=0.000;MLEAC=2;MLEAF=1.00;MQ=43.02;QD=35.52;SOR=0.818	GT:AD:DP:GQ:PL	1/1:0,49:49:99:2250,151,0
3R	20675083	.	A	T	2266.77	.	AC=2;AF=1.00;AN=2;DP=51;ExcessHet=3.0103;FS=0.000;MLEAC=2;MLEAF=1.00;MQ=43.02;QD=31.51;SOR=0.732	GT:AD:DP:GQ:PL	1/1:0,51:51:99:2295,154,0
3R	20675087	.	C	CA	2212.73	.	AC=2;AF=1.00;AN=2;DP=49;ExcessHet=3.0103;FS=0.000;MLEAC=2;MLEAF=1.00;MQ=43.02;QD=32.63;SOR=0.733	GT:AD:DP:GQ:PL	1/1:0,49:49:99:2250,151,0
3R	20675106	.	A	T	1971.77	.	AC=2;AF=1.00;AN=2;DP=44;ExcessHet=3.0103;FS=0.000;MLEAC=2;MLEAF=1.00;MQ=42.79;QD=31.73;SOR=1.230	GT:AD:DP:GQ:PL	1/1:0,44:44:99:2000,138,0
3R	20675141	.	A	G	2024.77	.	AC=2;AF=1.00;AN=2;DP=47;ExcessHet=3.0103;FS=0.000;MLEAC=2;MLEAF=1.00;MQ=42.76;QD=31.68;SOR=1.132	GT:AD:DP:GQ:PL	1/1:0,47:47:99:2053,141,0
3R	20675150	.	G	C	2190.77	.	AC=2;AF=1.00;AN=2;DP=46;ExcessHet=3.0103;FS=0.000;MLEAC=2;MLEAF=1.00;MQ=42.74;QD=26.96;SOR=1.329	GT:AD:DP:GQ:PL	1/1:0,46:46:99:2219,150,0
3R	20675166	.	A	T	2115.77	.	AC=2;AF=1.00;AN=2;DP=47;ExcessHet=3.0103;FS=0.000;MLEAC=2;MLEAF=1.00;MQ=42.66;QD=28.25;SOR=1.022	GT:AD:DP:GQ:PL	1/1:0,47:47:99:2144,144,0
3R	20675175	.	A	T	2169.77	.	AC=2;AF=1.00;AN=2;DP=50;ExcessHet=3.0103;FS=0.000;MLEAC=2;MLEAF=1.00;MQ=42.60;QD=32.59;SOR=0.952	GT:AD:DP:GQ:PL	1/1:0,50:50:99:2198,150,0
3R	20675247	.	T	C	2178.77	.	AC=2;AF=1.00;AN=2;DP=49;ExcessHet=3.0103;FS=0.000;MLEAC=2;MLEAF=1.00;MQ=41.76;QD=30.25;SOR=0.909	GT:AD:DP:GQ:PL	1/1:0,49:49:99:2207,150,0
3R	20675253	.	T	G	2178.77	.	AC=2;AF=1.00;AN=2;DP=49;ExcessHet=3.0103;FS=0.000;MLEAC=2;MLEAF=1.00;MQ=41.76;QD=27.05;SOR=0.909	GT:AD:DP:GQ:PL	1/1:0,49:49:99:2207,150,0
3R	20675279	.	A	C	2420.77	.	AC=2;AF=1.00;AN=2;DP=54;ExcessHet=3.0103;FS=0.000;MLEAC=2;MLEAF=1.00;MQ=41.86;QD=30.43;SOR=0.931	GT:AD:DP:GQ:PL	1/1:0,54:54:99:2449,166,0
3R	20675280	.	A	G	2465.77	.	AC=2;AF=1.00;AN=2;DP=53;ExcessHet=3.0103;FS=0.000;MLEAC=2;MLEAF=1.00;MQ=41.82;QD=31.63;SOR=0.981	GT:AD:DP:GQ:PL	1/1:0,53:53:99:2494,169,0
3R	20675282	.	A	T	2401.77	.	AC=2;AF=1.00;AN=2;DP=54;ExcessHet=3.0103;FS=0.000;MLEAC=2;MLEAF=1.00;MQ=41.86;QD=31.14;SOR=0.931	GT:AD:DP:GQ:PL	1/1:0,54:54:99:2430,163,0
3R	20675288	.	T	TCCAATGACATTAG	2572.73	.	AC=2;AF=1.00;AN=2;DP=53;ExcessHet=3.0103;FS=0.000;MLEAC=2;MLEAF=1.00;MQ=41.94;QD=26.62;SOR=0.892	GT:AD:DP:GQ:PL	1/1:0,53:53:99:2610,174,0
3R	20675337	.	T	TG	1589.73	.	AC=2;AF=1.00;AN=2;DP=50;ExcessHet=3.0103;FS=0.000;MLEAC=2;MLEAF=1.00;MQ=42.40;QD=33.12;SOR=0.866	GT:AD:DP:GQ:PL	1/1:0,48:48:99:1627,144,0
3R	20675565	.	A	T	1391.77	.	AC=2;AF=1.00;AN=2;DP=50;ExcessHet=3.0103;FS=0.000;MLEAC=2;MLEAF=1.00;MQ=43.63;QD=27.84;SOR=0.952	GT:AD:DP:GQ:PL	1/1:0,50:50:99:1420,150,0
3R	20675629	.	AAATCGAAGC	A	2419.73	.	AC=2;AF=1.00;AN=2;DP=58;ExcessHet=3.0103;FS=0.000;MLEAC=2;MLEAF=1.00;MQ=43.73;QD=29.07;SOR=0.767	GT:AD:DP:GQ:PL	1/1:0,54:54:99:2457,166,0
3R	20675656	.	C	G	2507.77	.	AC=2;AF=1.00;AN=2;DP=60;ExcessHet=3.0103;FS=0.000;MLEAC=2;MLEAF=1.00;MQ=43.84;QD=29.03;SOR=0.906	GT:AD:DP:GQ:PL	1/1:0,60:60:99:2536,183,0
3R	20675683	.	C	T	1607.77	.	AC=2;AF=1.00;AN=2;DP=58;ExcessHet=3.0103;FS=0.000;MLEAC=2;MLEAF=1.00;MQ=43.87;QD=27.72;SOR=0.693	GT:AD:DP:GQ:PL	1/1:0,58:58:99:1636,174,0
3R	20675834	.	C	T	2956.77	.	AC=2;AF=1.00;AN=2;DP=68;ExcessHet=3.0103;FS=0.000;MLEAC=2;MLEAF=1.00;MQ=43.86;QD=26.81;SOR=0.880	GT:AD:DP:GQ:PL	1/1:0,68:68:99:2985,205,0
3R	20675844	.	G	T	3034.77	.	AC=2;AF=1.00;AN=2;DP=68;ExcessHet=3.0103;FS=0.000;MLEAC=2;MLEAF=1.00;MQ=43.86;QD=28.27;SOR=0.814	GT:AD:DP:GQ:PL	1/1:0,68:68:99:3063,211,0
3R	20675931	.	G	A	1655.77	.	AC=2;AF=1.00;AN=2;DP=60;ExcessHet=3.0103;FS=0.000;MLEAC=2;MLEAF=1.00;MQ=44.00;QD=27.60;SOR=0.831	GT:AD:DP:GQ:PL	1/1:0,60:60:99:1684,180,0
3R	20677953	.	T	A	1473.77	.	AC=2;AF=1.00;AN=2;DP=57;ExcessHet=3.0103;FS=0.000;MLEAC=2;MLEAF=1.00;MQ=44.00;QD=26.32;SOR=0.765	GT:AD:DP:GQ:PL	1/1:0,56:56:99:1502,167,0
3R	20678244	.	GTT	G	2436.73	.	AC=2;AF=1.00;AN=2;DP=55;ExcessHet=3.0103;FS=0.000;MLEAC=2;MLEAF=1.00;MQ=44.00;QD=32.19;SOR=1.371	GT:AD:DP:GQ:PL	1/1:0,55:55:99:2474,166,0
3R	20678248	.	T	TGGC	2472.73	.	AC=2;AF=1.00;AN=2;DP=55;ExcessHet=3.0103;FS=0.000;MLEAC=2;MLEAF=1.00;MQ=44.00;QD=31.60;SOR=1.371	GT:AD:DP:GQ:PL	1/1:0,55:55:99:2510,169,0
3R	20678275	.	T	C	2395.77	.	AC=2;AF=1.00;AN=2;DP=56;ExcessHet=3.0103;FS=0.000;MLEAC=2;MLEAF=1.00;MQ=43.97;QD=34.55;SOR=1.118	GT:AD:DP:GQ:PL	1/1:0,54:54:99:2424,165,0
3R	20678277	.	G	A	2395.77	.	AC=2;AF=1.00;AN=2;DP=56;ExcessHet=3.0103;FS=0.000;MLEAC=2;MLEAF=1.00;MQ=43.97;QD=33.35;SOR=1.022	GT:AD:DP:GQ:PL	1/1:0,54:54:99:2424,166,0
3R	20678331	.	C	T	1481.77	.	AC=2;AF=1.00;AN=2;DP=54;ExcessHet=3.0103;FS=0.000;MLEAC=2;MLEAF=1.00;MQ=43.96;QD=27.44;SOR=0.846	GT:AD:DP:GQ:PL	1/1:0,54:54:99:1510,162,0
3R	20678733	.	G	C	872.77	.	AC=2;AF=1.00;AN=2;DP=34;ExcessHet=3.0103;FS=0.000;MLEAC=2;MLEAF=1.00;MQ=44.00;QD=26.45;SOR=1.022	GT:AD:DP:GQ:PL	1/1:0,33:33:99:901,99,0
3R	20679049	.	T	C	1474.77	.	AC=2;AF=1.00;AN=2;DP=56;ExcessHet=3.0103;FS=0.000;MLEAC=2;MLEAF=1.00;MQ=44.00;QD=26.34;SOR=0.841	GT:AD:DP:GQ:PL	1/1:0,56:56:99:1503,167,0
3R	20679322	3R_20679322_SNP	A	T	1196.77	.	AC=2;AF=1.00;AN=2;DB;DP=46;ExcessHet=3.0103;FS=0.000;MLEAC=2;MLEAF=1.00;MQ=44.00;QD=26.59;SOR=1.038	GT:AD:DP:GQ:PL	1/1:0,45:45:99:1225,135,0
3R	20679765	.	C	G	1962.77	.	AC=2;AF=1.00;AN=2;DP=44;ExcessHet=3.0103;FS=0.000;MLEAC=2;MLEAF=1.00;MQ=44.00;QD=31.13;SOR=0.693	GT:AD:DP:GQ:PL	1/1:0,44:44:99:1991,138,0
3R	20679775	.	G	A	1954.77	.	AC=2;AF=1.00;AN=2;DP=45;ExcessHet=3.0103;FS=0.000;MLEAC=2;MLEAF=1.00;MQ=44.00;QD=28.03;SOR=0.737	GT:AD:DP:GQ:PL	1/1:0,45:45:99:1983,138,0
3R	20680394	.	C	T	2518.77	.	AC=2;AF=1.00;AN=2;DP=58;ExcessHet=3.0103;FS=0.000;MLEAC=2;MLEAF=1.00;MQ=44.00;QD=29.17;SOR=0.728	GT:AD:DP:GQ:PL	1/1:0,57:57:99:2547,172,0
3R	20680395	.	G	A	2518.77	.	AC=2;AF=1.00;AN=2;DP=57;ExcessHet=3.0103;FS=0.000;MLEAC=2;MLEAF=1.00;MQ=44.00;QD=27.43;SOR=0.765	GT:AD:DP:GQ:PL	1/1:0,56:56:99:2547,172,0
3R	20680635	.	AC	A	1845.73	.	AC=2;AF=1.00;AN=2;DP=51;ExcessHet=3.0103;FS=0.000;MLEAC=2;MLEAF=1.00;MQ=43.73;QD=34.10;SOR=1.154	GT:AD:DP:GQ:PL	1/1:0,45:45:99:1883,135,0
3R	20680645	.	AAT	A	559.73	.	AC=2;AF=1.00;AN=2;BaseQRankSum=2.163;ClippingRankSum=0.000;DP=52;ExcessHet=3.0103;FS=0.000;MLEAC=2;MLEAF=1.00;MQ=43.78;MQRankSum=0.992;QD=13.33;ReadPosRankSum=1.263;SOR=0.664	GT:AD:DP:GQ:PL	1/1:5,37:42:34:597,34,0
3R	20680652	.	A	T	2246.77	.	AC=2;AF=1.00;AN=2;DP=51;ExcessHet=3.0103;FS=0.000;MLEAC=2;MLEAF=1.00;MQ=43.81;QD=29.28;SOR=0.732	GT:AD:DP:GQ:PL	1/1:0,51:51:99:2275,154,0
3R	20682350	.	T	G	1295.77	.	AC=2;AF=1.00;AN=2;DP=48;ExcessHet=3.0103;FS=0.000;MLEAC=2;MLEAF=1.00;MQ=44.00;QD=27.00;SOR=0.866	GT:AD:DP:GQ:PL	1/1:0,48:48:99:1324,144,0
3R	20682365	.	A	C	1325.77	.	AC=2;AF=1.00;AN=2;DP=50;ExcessHet=3.0103;FS=0.000;MLEAC=2;MLEAF=1.00;MQ=44.00;QD=26.52;SOR=0.773	GT:AD:DP:GQ:PL	1/1:0,50:50:99:1354,149,0
3R	20682515	.	G	A	1530.77	.	AC=2;AF=1.00;AN=2;DP=57;ExcessHet=3.0103;FS=0.000;MLEAC=2;MLEAF=1.00;MQ=43.93;QD=27.34;SOR=0.841	GT:AD:DP:GQ:PL	1/1:0,56:56:99:1559,168,0
3R	20682577	.	A	T	1252.77	.	AC=2;AF=1.00;AN=2;DP=46;ExcessHet=3.0103;FS=0.000;MLEAC=2;MLEAF=1.00;MQ=44.00;QD=27.84;SOR=0.737	GT:AD:DP:GQ:PL	1/1:0,45:45:99:1281,135,0
3R	20682663	.	C	T	1108.77	.	AC=2;AF=1.00;AN=2;DP=42;ExcessHet=3.0103;FS=0.000;MLEAC=2;MLEAF=1.00;MQ=44.00;QD=26.40;SOR=1.005	GT:AD:DP:GQ:PL	1/1:0,42:42:99:1137,126,0
3R	20682687	.	C	T	1346.77	.	AC=2;AF=1.00;AN=2;DP=50;ExcessHet=3.0103;FS=0.000;MLEAC=2;MLEAF=1.00;MQ=44.00;QD=26.94;SOR=0.952	GT:AD:DP:GQ:PL	1/1:0,50:50:99:1375,150,0
3R	20682709	.	A	G	1237.77	.	AC=2;AF=1.00;AN=2;DP=46;ExcessHet=3.0103;FS=0.000;MLEAC=2;MLEAF=1.00;MQ=44.00;QD=26.91;SOR=0.780	GT:AD:DP:GQ:PL	1/1:0,46:46:99:1266,138,0
3R	20682987	.	G	A	1386.77	.	AC=2;AF=1.00;AN=2;DP=50;ExcessHet=3.0103;FS=0.000;MLEAC=2;MLEAF=1.00;MQ=44.00;QD=27.74;SOR=1.157	GT:AD:DP:GQ:PL	1/1:0,50:50:99:1415,150,0
3R	20683094	.	CTT	C	1581.73	.	AC=2;AF=1.00;AN=2;DP=52;ExcessHet=3.0103;FS=0.000;MLEAC=2;MLEAF=1.00;MQ=44.00;QD=31.01;SOR=0.732	GT:AD:DP:GQ:PL	1/1:0,51:51:99:1619,153,0
3R	20683174	.	T	C	1262.77	.	AC=2;AF=1.00;AN=2;DP=47;ExcessHet=3.0103;FS=0.000;MLEAC=2;MLEAF=1.00;MQ=44.00;QD=26.87;SOR=0.735	GT:AD:DP:GQ:PL	1/1:0,47:47:99:1291,140,0
3R	20683220	.	C	G	2288.77	.	AC=2;AF=1.00;AN=2;DP=53;ExcessHet=3.0103;FS=0.000;MLEAC=2;MLEAF=1.00;MQ=43.93;QD=29.17;SOR=0.730	GT:AD:DP:GQ:PL	1/1:0,53:53:99:2317,159,0
3R	20683221	.	A	G	2288.77	.	AC=2;AF=1.00;AN=2;DP=52;ExcessHet=3.0103;FS=0.000;MLEAC=2;MLEAF=1.00;MQ=43.92;QD=28.22;SOR=0.693	GT:AD:DP:GQ:PL	1/1:0,52:52:99:2317,159,0
3R	20683313	.	ATTTT	A	2027.73	.	AC=2;AF=1.00;AN=2;DP=50;ExcessHet=3.0103;FS=0.000;MLEAC=2;MLEAF=1.00;MQ=44.00;QD=31.97;SOR=0.780	GT:AD:DP:GQ:PL	1/1:0,46:46:99:2065,139,0
3R	20683339	.	C	A	2150.77	.	AC=2;AF=1.00;AN=2;DP=51;ExcessHet=3.0103;FS=0.000;MLEAC=2;MLEAF=1.00;MQ=44.00;QD=30.84;SOR=1.094	GT:AD:DP:GQ:PL	1/1:0,51:51:99:2179,156,0
3R	20683347	.	C	T	2126.77	.	AC=2;AF=1.00;AN=2;DP=51;ExcessHet=3.0103;FS=0.000;MLEAC=2;MLEAF=1.00;MQ=44.00;QD=28.57;SOR=1.094	GT:AD:DP:GQ:PL	1/1:0,51:51:99:2155,153,0
3R	20683474	.	T	C	1447.77	.	AC=2;AF=1.00;AN=2;DP=54;ExcessHet=3.0103;FS=0.000;MLEAC=2;MLEAF=1.00;MQ=44.00;QD=26.81;SOR=0.767	GT:AD:DP:GQ:PL	1/1:0,54:54:99:1476,162,0
3R	20683698	.	C	G	994.77	.	AC=2;AF=1.00;AN=2;DP=40;ExcessHet=3.0103;FS=0.000;MLEAC=2;MLEAF=1.00;MQ=43.78;QD=24.87;SOR=0.793	GT:AD:DP:GQ:PL	1/1:0,40:40:99:1023,118,0
3R	20683871	.	A	AGTGGTCG	1092.73	.	AC=2;AF=1.00;AN=2;DP=48;ExcessHet=3.0103;FS=0.000;MLEAC=2;MLEAF=1.00;MQ=42.68;QD=25.41;SOR=0.739	GT:AD:DP:GQ:PL	1/1:0,43:43:99:1130,130,0
3R	20683877	.	C	T	1129.77	.	AC=2;AF=1.00;AN=2;DP=48;ExcessHet=3.0103;FS=0.000;MLEAC=2;MLEAF=1.00;MQ=42.62;QD=25.11;SOR=0.737	GT:AD:DP:GQ:PL	1/1:0,45:45:99:1158,133,0
3R	20683890	.	A	G	1227.77	.	AC=2;AF=1.00;AN=2;DP=47;ExcessHet=3.0103;FS=0.000;MLEAC=2;MLEAF=1.00;MQ=42.52;QD=26.12;SOR=0.735	GT:AD:DP:GQ:PL	1/1:0,47:47:99:1256,140,0
3R	20683924	.	G	A	1434.77	.	AC=2;AF=1.00;AN=2;DP=52;ExcessHet=3.0103;FS=0.000;MLEAC=2;MLEAF=1.00;MQ=42.21;QD=27.59;SOR=1.136	GT:AD:DP:GQ:PL	1/1:0,52:52:99:1463,156,0
3R	20684006	.	A	T	1996.77	.	AC=2;AF=1.00;AN=2;DP=44;ExcessHet=3.0103;FS=0.000;MLEAC=2;MLEAF=1.00;MQ=41.73;QD=31.80;SOR=0.784	GT:AD:DP:GQ:PL	1/1:0,44:44:99:2025,135,0
3R	20684007	.	T	C	1996.77	.	AC=2;AF=1.00;AN=2;DP=45;ExcessHet=3.0103;FS=0.000;MLEAC=2;MLEAF=1.00;MQ=41.71;QD=30.36;SOR=0.737	GT:AD:DP:GQ:PL	1/1:0,45:45:99:2025,135,0
3R	20684008	.	GTATA	G	1987.73	.	AC=2;AF=1.00;AN=2;DP=45;ExcessHet=3.0103;FS=0.000;MLEAC=2;MLEAF=1.00;MQ=41.71;QD=26.98;SOR=0.737	GT:AD:DP:GQ:PL	1/1:0,45:45:99:2025,135,0
3R	20684014	.	CTACT	C	1942.73	.	AC=2;AF=1.00;AN=2;DP=44;ExcessHet=3.0103;FS=0.000;MLEAC=2;MLEAF=1.00;MQ=41.73;QD=29.96;SOR=0.693	GT:AD:DP:GQ:PL	1/1:0,44:44:99:1980,133,0
3R	20684031	.	T	A	1313.77	.	AC=2;AF=1.00;AN=2;DP=48;ExcessHet=3.0103;FS=0.000;MLEAC=2;MLEAF=1.00;MQ=41.08;QD=27.37;SOR=0.693	GT:AD:DP:GQ:PL	1/1:0,48:48:99:1342,144,0
3R	20684049	.	T	A	1427.77	.	AC=2;AF=1.00;AN=2;BaseQRankSum=1.827;ClippingRankSum=0.000;DP=53;ExcessHet=3.0103;FS=3.093;MLEAC=2;MLEAF=1.00;MQ=40.63;MQRankSum=-0.696;QD=26.94;ReadPosRankSum=0.269;SOR=0.343	GT:AD:DP:GQ:PL	1/1:1,52:53:99:1456,149,0
3R	20684090	.	T	C	2536.77	.	AC=2;AF=1.00;AN=2;DP=59;ExcessHet=3.0103;FS=0.000;MLEAC=2;MLEAF=1.00;MQ=40.57;QD=31.21;SOR=0.796	GT:AD:DP:GQ:PL	1/1:0,59:59:99:2565,181,0
3R	20684107	.	G	GAA	2696.73	.	AC=2;AF=1.00;AN=2;DP=58;ExcessHet=3.0103;FS=0.000;MLEAC=2;MLEAF=1.00;MQ=40.57;QD=35.21;SOR=0.693	GT:AD:DP:GQ:PL	1/1:0,58:58:99:2734,187,0
3R	20684113	.	A	G	2716.77	.	AC=2;AF=1.00;AN=2;DP=58;ExcessHet=3.0103;FS=0.000;MLEAC=2;MLEAF=1.00;MQ=40.42;QD=25.73;SOR=0.762	GT:AD:DP:GQ:PL	1/1:0,58:58:99:2745,184,0
3R	20684130	.	TGTCGG	T	2617.73	.	AC=2;AF=1.00;AN=2;DP=58;ExcessHet=3.0103;FS=0.000;MLEAC=2;MLEAF=1.00;MQ=40.63;QD=27.84;SOR=0.693	GT:AD:DP:GQ:PL	1/1:0,58:58:99:2655,178,0
3R	20684135	.	G	GAA	2527.73	.	AC=2;AF=1.00;AN=2;DP=57;ExcessHet=3.0103;FS=0.000;MLEAC=2;MLEAF=1.00;MQ=40.63;QD=30.33;SOR=0.728	GT:AD:DP:GQ:PL	1/1:0,57:57:99:2565,172,0
3R	20684137	.	T	TTTAA	2707.73	.	AC=2;AF=1.00;AN=2;DP=57;ExcessHet=3.0103;FS=0.000;MLEAC=2;MLEAF=1.00;MQ=40.63;QD=30.42;SOR=0.728	GT:AD:DP:GQ:PL	1/1:0,57:57:99:2745,184,0
3R	20684147	.	A	C	2632.77	.	AC=2;AF=1.00;AN=2;DP=59;ExcessHet=3.0103;FS=0.000;MLEAC=2;MLEAF=1.00;MQ=40.99;QD=36.00;SOR=0.796	GT:AD:DP:GQ:PL	1/1:0,59:59:99:2661,181,0
3R	20684185	.	ATATAATT	A	2556.73	.	AC=2;AF=1.00;AN=2;DP=58;ExcessHet=3.0103;FS=0.000;MLEAC=2;MLEAF=1.00;MQ=41.10;QD=28.93;SOR=1.085	GT:AD:DP:GQ:PL	1/1:0,58:58:99:2594,175,0
3R	20684252	.	A	AACTTAT	2482.73	.	AC=2;AF=1.00;AN=2;DP=51;ExcessHet=3.0103;FS=0.000;MLEAC=2;MLEAF=1.00;MQ=41.90;QD=33.86;SOR=1.201	GT:AD:DP:GQ:PL	1/1:0,51:51:99:2520,169,0
3R	20684256	.	C	T	2536.77	.	AC=2;AF=1.00;AN=2;DP=54;ExcessHet=3.0103;FS=0.000;MLEAC=2;MLEAF=1.00;MQ=42.00;QD=30.36;SOR=0.931	GT:AD:DP:GQ:PL	1/1:0,54:54:99:2565,172,0
3R	20684274	.	C	A	2435.77	.	AC=2;AF=1.00;AN=2;DP=52;ExcessHet=3.0103;FS=0.000;MLEAC=2;MLEAF=1.00;MQ=42.10;QD=25.76;SOR=0.693	GT:AD:DP:GQ:PL	1/1:0,52:52:99:2464,166,0
3R	20684287	.	C	T	2454.77	.	AC=2;AF=1.00;AN=2;DP=53;ExcessHet=3.0103;FS=0.000;MLEAC=2;MLEAF=1.00;MQ=42.21;QD=30.35;SOR=0.808	GT:AD:DP:GQ:PL	1/1:0,53:53:99:2483,169,0
3R	20684300	.	T	A	2269.77	.	AC=2;AF=1.00;AN=2;DP=53;ExcessHet=3.0103;FS=0.000;MLEAC=2;MLEAF=1.00;MQ=42.17;QD=28.69;SOR=0.981	GT:AD:DP:GQ:PL	1/1:0,53:53:99:2298,159,0
3R	20684401	.	A	G	2586.77	.	AC=2;AF=1.00;AN=2;DP=58;ExcessHet=3.0103;FS=0.000;MLEAC=2;MLEAF=1.00;MQ=42.79;QD=33.87;SOR=1.179	GT:AD:DP:GQ:PL	1/1:0,58:58:99:2615,178,0
3R	20684411	.	C	A	2536.77	.	AC=2;AF=1.00;AN=2;DP=57;ExcessHet=3.0103;FS=0.000;MLEAC=2;MLEAF=1.00;MQ=42.80;QD=24.93;SOR=1.140	GT:AD:DP:GQ:PL	1/1:0,57:57:99:2565,172,0
3R	20684414	.	G	C	2626.77	.	AC=2;AF=1.00;AN=2;DP=56;ExcessHet=3.0103;FS=0.000;MLEAC=2;MLEAF=1.00;MQ=42.82;QD=27.81;SOR=1.101	GT:AD:DP:GQ:PL	1/1:0,56:56:99:2655,178,0
3R	20684416	.	T	A	2536.77	.	AC=2;AF=1.00;AN=2;DP=56;ExcessHet=3.0103;FS=0.000;MLEAC=2;MLEAF=1.00;MQ=42.87;QD=26.93;SOR=1.009	GT:AD:DP:GQ:PL	1/1:0,56:56:99:2565,172,0
3R	20684437	.	T	G	2345.77	.	AC=2;AF=1.00;AN=2;DP=51;ExcessHet=3.0103;FS=0.000;MLEAC=2;MLEAF=1.00;MQ=42.94;QD=26.44;SOR=0.994	GT:AD:DP:GQ:PL	1/1:0,51:51:99:2374,162,0
3R	20685214	.	T	C	1270.77	.	AC=2;AF=1.00;AN=2;DP=47;ExcessHet=3.0103;FS=0.000;MLEAC=2;MLEAF=1.00;MQ=43.96;QD=27.04;SOR=0.823	GT:AD:DP:GQ:PL	1/1:0,47:47:99:1299,141,0
3R	20685433	.	C	G	1486.77	.	AC=2;AF=1.00;AN=2;DP=55;ExcessHet=3.0103;FS=0.000;MLEAC=2;MLEAF=1.00;MQ=43.96;QD=27.03;SOR=0.884	GT:AD:DP:GQ:PL	1/1:0,55:55:99:1515,165,0
3R	20685958	.	G	A	1847.77	.	AC=2;AF=1.00;AN=2;DP=66;ExcessHet=3.0103;FS=0.000;MLEAC=2;MLEAF=1.00;MQ=43.89;QD=28.43;SOR=1.000	GT:AD:DP:GQ:PL	1/1:0,65:65:99:1876,195,0
3R	20686381	.	T	C	1159.77	.	AC=2;AF=1.00;AN=2;DP=47;ExcessHet=3.0103;FS=0.000;MLEAC=2;MLEAF=1.00;MQ=44.00;QD=25.21;SOR=1.609	GT:AD:DP:GQ:PL	1/1:0,46:46:99:1188,136,0
3R	20688844	.	T	G	1449.77	.	AC=2;AF=1.00;AN=2;DP=54;ExcessHet=3.0103;FS=0.000;MLEAC=2;MLEAF=1.00;MQ=44.00;QD=26.85;SOR=0.767	GT:AD:DP:GQ:PL	1/1:0,54:54:99:1478,161,0
3R	20689944	.	T	C	1589.77	.	AC=2;AF=1.00;AN=2;DP=62;ExcessHet=3.0103;FS=0.000;MLEAC=2;MLEAF=1.00;MQ=44.00;QD=26.06;SOR=0.793	GT:AD:DP:GQ:PL	1/1:0,61:61:99:1618,181,0
3R	20690038	.	C	T	1563.77	.	AC=2;AF=1.00;AN=2;DP=59;ExcessHet=3.0103;FS=0.000;MLEAC=2;MLEAF=1.00;MQ=44.00;QD=26.96;SOR=0.914	GT:AD:DP:GQ:PL	1/1:0,58:58:99:1592,174,0
3R	20691476	.	A	G	2335.77	.	AC=2;AF=1.00;AN=2;DP=53;ExcessHet=3.0103;FS=0.000;MLEAC=2;MLEAF=1.00;MQ=43.95;QD=29.86;SOR=1.179	GT:AD:DP:GQ:PL	1/1:0,53:53:99:2364,165,0
3R	20691479	.	T	C	2306.77	.	AC=2;AF=1.00;AN=2;DP=53;ExcessHet=3.0103;FS=0.000;MLEAC=2;MLEAF=1.00;MQ=43.95;QD=29.58;SOR=1.402	GT:AD:DP:GQ:PL	1/1:0,53:53:99:2335,162,0
3R	20691961	.	A	C	2770.77	.	AC=2;AF=1.00;AN=2;DP=62;ExcessHet=3.0103;FS=0.000;MLEAC=2;MLEAF=1.00;MQ=44.00;QD=33.18;SOR=0.826	GT:AD:DP:GQ:PL	1/1:0,62:62:99:2799,190,0
3R	20691962	.	C	T	2826.77	.	AC=2;AF=1.00;AN=2;DP=61;ExcessHet=3.0103;FS=0.000;MLEAC=2;MLEAF=1.00;MQ=44.00;QD=34.91;SOR=0.793	GT:AD:DP:GQ:PL	1/1:0,61:61:99:2855,196,0
3R	20691970	.	A	T	2810.77	.	AC=2;AF=1.00;AN=2;DP=65;ExcessHet=3.0103;FS=0.000;MLEAC=2;MLEAF=1.00;MQ=44.00;QD=28.38;SOR=0.723	GT:AD:DP:GQ:PL	1/1:0,65:65:99:2839,196,0
3R	20692054	.	C	A	2602.77	.	AC=2;AF=1.00;AN=2;DP=60;ExcessHet=3.0103;FS=0.000;MLEAC=2;MLEAF=1.00;MQ=43.92;QD=30.45;SOR=0.986	GT:AD:DP:GQ:PL	1/1:0,60:60:99:2631,181,0
3R	20692059	.	A	AAT	2525.73	.	AC=2;AF=1.00;AN=2;DP=56;ExcessHet=3.0103;FS=0.000;MLEAC=2;MLEAF=1.00;MQ=43.91;QD=25.73;SOR=1.112	GT:AD:DP:GQ:PL	1/1:0,56:56:99:2563,184,0
3R	20692135	.	A	T	1505.77	.	AC=2;AF=1.00;AN=2;DP=55;ExcessHet=3.0103;FS=0.000;MLEAC=2;MLEAF=1.00;MQ=43.95;QD=27.38;SOR=0.970	GT:AD:DP:GQ:PL	1/1:0,55:55:99:1534,165,0
3R	20692148	.	A	T	1564.77	.	AC=2;AF=1.00;AN=2;DP=58;ExcessHet=3.0103;FS=0.000;MLEAC=2;MLEAF=1.00;MQ=43.90;QD=27.45;SOR=1.140	GT:AD:DP:GQ:PL	1/1:0,57:57:99:1593,171,0
3R	20692180	.	A	C	1563.77	.	AC=2;AF=1.00;AN=2;DP=57;ExcessHet=3.0103;FS=0.000;MLEAC=2;MLEAF=1.00;MQ=43.95;QD=27.43;SOR=0.960	GT:AD:DP:GQ:PL	1/1:0,57:57:99:1592,171,0
3R	20692193	.	T	C	1429.77	.	AC=2;AF=1.00;AN=2;DP=53;ExcessHet=3.0103;FS=0.000;MLEAC=2;MLEAF=1.00;MQ=43.95;QD=26.98;SOR=0.808	GT:AD:DP:GQ:PL	1/1:0,53:53:99:1458,159,0
3R	20692212	.	GA	G	1164.73	.	AC=2;AF=1.00;AN=2;DP=55;ExcessHet=3.0103;FS=0.000;MLEAC=2;MLEAF=1.00;MQ=43.95;QD=21.57;SOR=0.931	GT:AD:DP:GQ:PL	1/1:0,54:54:99:1202,161,0
3R	20693322	.	C	T	1026.77	.	AC=2;AF=1.00;AN=2;DP=37;ExcessHet=3.0103;FS=0.000;MLEAC=2;MLEAF=1.00;MQ=44.00;QD=27.75;SOR=0.984	GT:AD:DP:GQ:PL	1/1:0,37:37:99:1055,111,0
3R	20693472	.	A	G	747.77	.	AC=2;AF=1.00;AN=2;DP=32;ExcessHet=3.0103;FS=0.000;MLEAC=2;MLEAF=1.00;MQ=43.94;QD=24.12;SOR=0.756	GT:AD:DP:GQ:PL	1/1:0,31:31:91:776,91,0
3R	20693493	.	G	C	760.77	.	AC=2;AF=1.00;AN=2;DP=31;ExcessHet=3.0103;FS=0.000;MLEAC=2;MLEAF=1.00;MQ=43.94;QD=25.36;SOR=0.693	GT:AD:DP:GQ:PL	1/1:0,30:30:89:789,89,0
3R	20693574	.	C	T	734.77	.	AC=2;AF=1.00;AN=2;DP=31;ExcessHet=3.0103;FS=0.000;MLEAC=2;MLEAF=1.00;MQ=43.94;QD=23.70;SOR=0.756	GT:AD:DP:GQ:PL	1/1:0,31:31:91:763,91,0
3R	20694154	.	T	A	1577.77	.	AC=2;AF=1.00;AN=2;DP=58;ExcessHet=3.0103;FS=0.000;MLEAC=2;MLEAF=1.00;MQ=43.97;QD=27.20;SOR=0.836	GT:AD:DP:GQ:PL	1/1:0,58:58:99:1606,173,0
3R	20694201	.	T	G	1506.77	.	AC=2;AF=1.00;AN=2;DP=56;ExcessHet=3.0103;FS=0.000;MLEAC=2;MLEAF=1.00;MQ=43.97;QD=26.91;SOR=1.412	GT:AD:DP:GQ:PL	1/1:0,56:56:99:1535,168,0
3R	20695574	.	T	G	1088.77	.	AC=2;AF=1.00;AN=2;DP=40;ExcessHet=3.0103;FS=0.000;MLEAC=2;MLEAF=1.00;MQ=43.95;QD=27.22;SOR=1.151	GT:AD:DP:GQ:PL	1/1:0,40:40:99:1117,120,0
3R	20695771	.	TG	T	1230.73	.	AC=2;AF=1.00;AN=2;DP=41;ExcessHet=3.0103;FS=0.000;MLEAC=2;MLEAF=1.00;MQ=43.95;QD=30.02;SOR=0.954	GT:AD:DP:GQ:PL	1/1:0,41:41:99:1268,123,0
3R	20695888	.	C	T	2401.77	.	AC=2;AF=1.00;AN=2;DP=55;ExcessHet=3.0103;FS=0.000;MLEAC=2;MLEAF=1.00;MQ=43.75;QD=31.53;SOR=0.931	GT:AD:DP:GQ:PL	1/1:0,54:54:99:2430,163,0
3R	20695889	.	C	A	2401.77	.	AC=2;AF=1.00;AN=2;DP=55;ExcessHet=3.0103;FS=0.000;MLEAC=2;MLEAF=1.00;MQ=43.75;QD=33.80;SOR=0.931	GT:AD:DP:GQ:PL	1/1:0,54:54:99:2430,163,0
3R	20695903	.	T	TCATA	2321.73	.	AC=2;AF=1.00;AN=2;DP=55;ExcessHet=3.0103;FS=0.000;MLEAC=2;MLEAF=1.00;MQ=43.71;QD=34.08;SOR=0.770	GT:AD:DP:GQ:PL	1/1:0,52:52:99:2359,159,0
3R	20695978	.	A	T	1274.77	.	AC=2;AF=1.00;AN=2;DP=46;ExcessHet=3.0103;FS=0.000;MLEAC=2;MLEAF=1.00;MQ=43.53;QD=27.71;SOR=0.976	GT:AD:DP:GQ:PL	1/1:0,46:46:99:1303,138,0
3R	20695991	.	A	G	1095.77	.	AC=2;AF=1.00;AN=2;DP=41;ExcessHet=3.0103;FS=0.000;MLEAC=2;MLEAF=1.00;MQ=43.43;QD=27.39;SOR=0.693	GT:AD:DP:GQ:PL	1/1:0,40:40:99:1124,120,0
3R	20695998	.	AGAACAAT	A	1843.73	.	AC=2;AF=1.00;AN=2;DP=42;ExcessHet=3.0103;FS=0.000;MLEAC=2;MLEAF=1.00;MQ=43.39;QD=29.95;SOR=0.788	GT:AD:DP:GQ:PL	1/1:0,42:42:99:1881,126,0
3R	20696065	.	A	C	1328.77	.	AC=2;AF=1.00;AN=2;DP=49;ExcessHet=3.0103;FS=0.000;MLEAC=2;MLEAF=1.00;MQ=43.56;QD=27.12;SOR=1.112	GT:AD:DP:GQ:PL	1/1:0,49:49:99:1357,147,0
3R	20696080	.	T	C	1198.77	.	AC=2;AF=1.00;AN=2;DP=45;ExcessHet=3.0103;FS=0.000;MLEAC=2;MLEAF=1.00;MQ=43.56;QD=26.64;SOR=1.038	GT:AD:DP:GQ:PL	1/1:0,45:45:99:1227,134,0
3R	20696096	.	G	A	1339.77	.	AC=2;AF=1.00;AN=2;DP=50;ExcessHet=3.0103;FS=0.000;MLEAC=2;MLEAF=1.00;MQ=43.61;QD=26.80;SOR=1.157	GT:AD:DP:GQ:PL	1/1:0,50:50:99:1368,149,0
3R	20696144	.	A	C	2230.77	.	AC=2;AF=1.00;AN=2;DP=51;ExcessHet=3.0103;FS=0.000;MLEAC=2;MLEAF=1.00;MQ=43.73;QD=24.06;SOR=1.201	GT:AD:DP:GQ:PL	1/1:0,51:51:99:2259,156,0
3R	20696153	.	T	A	2332.77	.	AC=2;AF=1.00;AN=2;DP=54;ExcessHet=3.0103;FS=0.000;MLEAC=2;MLEAF=1.00;MQ=43.78;QD=28.21;SOR=1.118	GT:AD:DP:GQ:PL	1/1:0,54:54:99:2361,166,0
3R	20696367	.	T	TGAGAGAAAA	1819.73	.	AC=2;AF=1.00;AN=2;DP=41;ExcessHet=3.0103;FS=0.000;MLEAC=2;MLEAF=1.00;MQ=42.56;QD=31.76;SOR=0.693	GT:AD:DP:GQ:PL	1/1:0,38:38:99:1857,126,0
3R	20696377	.	T	G	1685.77	.	AC=2;AF=1.00;AN=2;DP=39;ExcessHet=3.0103;FS=0.000;MLEAC=2;MLEAF=1.00;MQ=43.35;QD=30.31;SOR=0.850	GT:AD:DP:GQ:PL	1/1:0,39:39:99:1714,117,0
3R	20696468	.	C	T	1841.77	.	AC=2;AF=1.00;AN=2;DP=43;ExcessHet=3.0103;FS=0.000;MLEAC=2;MLEAF=1.00;MQ=43.77;QD=31.85;SOR=1.455	GT:AD:DP:GQ:PL	1/1:0,43:43:99:1870,132,0
3R	20696471	.	A	G	1809.77	.	AC=2;AF=1.00;AN=2;DP=43;ExcessHet=3.0103;FS=0.000;MLEAC=2;MLEAF=1.00;MQ=43.82;QD=28.25;SOR=1.312	GT:AD:DP:GQ:PL	1/1:0,43:43:99:1838,129,0
3R	20696536	.	T	A	1196.77	.	AC=2;AF=1.00;AN=2;DP=45;ExcessHet=3.0103;FS=0.000;MLEAC=2;MLEAF=1.00;MQ=43.96;QD=26.59;SOR=0.929	GT:AD:DP:GQ:PL	1/1:0,45:45:99:1225,134,0
3R	20696608	.	G	T	1130.77	.	AC=2;AF=1.00;AN=2;DP=43;ExcessHet=3.0103;FS=0.000;MLEAC=2;MLEAF=1.00;MQ=43.95;QD=26.30;SOR=0.941	GT:AD:DP:GQ:PL	1/1:0,43:43:99:1159,128,0
3R	20696680	.	G	A	1204.77	.	AC=2;AF=1.00;AN=2;DP=44;ExcessHet=3.0103;FS=0.000;MLEAC=2;MLEAF=1.00;MQ=43.91;QD=27.38;SOR=0.693	GT:AD:DP:GQ:PL	1/1:0,44:44:99:1233,132,0
3R	20696739	.	C	T	863.77	.	AC=2;AF=1.00;AN=2;DP=31;ExcessHet=3.0103;FS=0.000;MLEAC=2;MLEAF=1.00;MQ=43.87;QD=27.86;SOR=0.892	GT:AD:DP:GQ:PL	1/1:0,31:31:93:892,93,0
3R	20696908	.	C	T	1349.77	.	AC=2;AF=1.00;AN=2;DP=50;ExcessHet=3.0103;FS=0.000;MLEAC=2;MLEAF=1.00;MQ=43.92;QD=27.00;SOR=0.952	GT:AD:DP:GQ:PL	1/1:0,50:50:99:1378,150,0
3R	20696937	.	A	G	2188.77	.	AC=2;AF=1.00;AN=2;DP=51;ExcessHet=3.0103;FS=0.000;MLEAC=2;MLEAF=1.00;MQ=43.96;QD=31.27;SOR=0.900	GT:AD:DP:GQ:PL	1/1:0,51:51:99:2217,153,0
3R	20696938	.	C	G	2188.77	.	AC=2;AF=1.00;AN=2;DP=51;ExcessHet=3.0103;FS=0.000;MLEAC=2;MLEAF=1.00;MQ=43.96;QD=22.47;SOR=0.900	GT:AD:DP:GQ:PL	1/1:0,51:51:99:2217,153,0
3R	20696970	.	C	A	1522.77	.	AC=2;AF=1.00;AN=2;DP=55;ExcessHet=3.0103;FS=0.000;MLEAC=2;MLEAF=1.00;MQ=44.00;QD=27.69;SOR=0.884	GT:AD:DP:GQ:PL	1/1:0,55:55:99:1551,164,0
3R	20697285	.	A	G	2047.77	.	AC=2;AF=1.00;AN=2;DP=75;ExcessHet=3.0103;FS=0.000;MLEAC=2;MLEAF=1.00;MQ=44.00;QD=27.30;SOR=0.719	GT:AD:DP:GQ:PL	1/1:0,75:75:99:2076,225,0
3R	20697364	.	T	G	1862.77	.	AC=2;AF=1.00;AN=2;DP=67;ExcessHet=3.0103;FS=0.000;MLEAC=2;MLEAF=1.00;MQ=43.96;QD=27.80;SOR=0.917	GT:AD:DP:GQ:PL	1/1:0,67:67:99:1891,201,0
3R	20697426	.	T	C	1603.77	.	AC=2;AF=1.00;AN=2;DP=59;ExcessHet=3.0103;FS=0.000;MLEAC=2;MLEAF=1.00;MQ=43.95;QD=27.18;SOR=1.123	GT:AD:DP:GQ:PL	1/1:0,59:59:99:1632,176,0
3R	20697461	.	A	G	2817.77	.	AC=2;AF=1.00;AN=2;DP=64;ExcessHet=3.0103;FS=0.000;MLEAC=2;MLEAF=1.00;MQ=43.95;QD=26.35;SOR=1.044	GT:AD:DP:GQ:PL	1/1:0,64:64:99:2846,199,0
3R	20697471	.	A	T	2765.77	.	AC=2;AF=1.00;AN=2;DP=64;ExcessHet=3.0103;FS=0.000;MLEAC=2;MLEAF=1.00;MQ=43.95;QD=34.60;SOR=1.127	GT:AD:DP:GQ:PL	1/1:0,64:64:99:2794,193,0
3R	20697501	.	G	A	1723.77	.	AC=2;AF=1.00;AN=2;DP=63;ExcessHet=3.0103;FS=0.000;MLEAC=2;MLEAF=1.00;MQ=44.00;QD=27.36;SOR=0.859	GT:AD:DP:GQ:PL	1/1:0,63:63:99:1752,189,0
3R	20697526	.	A	C	2959.77	.	AC=2;AF=1.00;AN=2;DP=66;ExcessHet=3.0103;FS=0.000;MLEAC=2;MLEAF=1.00;MQ=44.00;QD=30.40;SOR=0.886	GT:AD:DP:GQ:PL	1/1:0,66:66:99:2988,202,0
3R	20697530	.	G	T	2930.77	.	AC=2;AF=1.00;AN=2;DP=66;ExcessHet=3.0103;FS=0.000;MLEAC=2;MLEAF=1.00;MQ=44.00;QD=30.38;SOR=0.886	GT:AD:DP:GQ:PL	1/1:0,66:66:99:2959,199,0
3R	20697583	.	G	A	1844.77	.	AC=2;AF=1.00;AN=2;DP=68;ExcessHet=3.0103;FS=0.000;MLEAC=2;MLEAF=1.00;MQ=43.97;QD=27.13;SOR=0.752	GT:AD:DP:GQ:PL	1/1:0,68:68:99:1873,204,0
3R	20697893	.	C	T	1291.77	.	AC=2;AF=1.00;AN=2;DP=50;ExcessHet=3.0103;FS=0.000;MLEAC=2;MLEAF=1.00;MQ=44.00;QD=25.84;SOR=1.390	GT:AD:DP:GQ:PL	1/1:0,50:50:99:1320,148,0
3R	20697923	.	G	T	1416.77	.	AC=2;AF=1.00;AN=2;DP=51;ExcessHet=3.0103;FS=0.000;MLEAC=2;MLEAF=1.00;MQ=44.00;QD=27.78;SOR=0.994	GT:AD:DP:GQ:PL	1/1:0,51:51:99:1445,153,0
3R	20698366	.	T	C	1765.77	.	AC=2;AF=1.00;AN=2;DP=41;ExcessHet=3.0103;FS=0.000;MLEAC=2;MLEAF=1.00;MQ=44.00;QD=34.60;SOR=1.206	GT:AD:DP:GQ:PL	1/1:0,41:41:99:1794,123,0
3R	20698372	.	C	G	1730.77	.	AC=2;AF=1.00;AN=2;DP=39;ExcessHet=3.0103;FS=0.000;MLEAC=2;MLEAF=1.00;MQ=44.00;QD=31.44;SOR=1.096	GT:AD:DP:GQ:PL	1/1:0,39:39:99:1759,120,0
3R	20698441	.	G	A	2035.77	.	AC=2;AF=1.00;AN=2;DP=49;ExcessHet=3.0103;FS=0.000;MLEAC=2;MLEAF=1.00;MQ=43.39;QD=29.92;SOR=0.818	GT:AD:DP:GQ:PL	1/1:0,49:49:99:2064,147,0
3R	20698447	.	G	A	1974.77	.	AC=2;AF=1.00;AN=2;DP=47;ExcessHet=3.0103;FS=0.000;MLEAC=2;MLEAF=1.00;MQ=43.37;QD=30.76;SOR=0.823	GT:AD:DP:GQ:PL	1/1:0,47:47:99:2003,141,0
3R	20698546	.	T	C	870.77	.	AC=2;AF=1.00;AN=2;DP=33;ExcessHet=3.0103;FS=0.000;MLEAC=2;MLEAF=1.00;MQ=43.60;QD=27.21;SOR=0.818	GT:AD:DP:GQ:PL	1/1:0,32:32:96:899,96,0
3R	20698567	.	T	C	832.77	.	AC=2;AF=1.00;AN=2;DP=33;ExcessHet=3.0103;FS=0.000;MLEAC=2;MLEAF=1.00;MQ=43.60;QD=26.02;SOR=0.957	GT:AD:DP:GQ:PL	1/1:0,32:32:96:861,96,0
3R	20698720	.	G	C	1791.77	.	AC=2;AF=1.00;AN=2;DP=45;ExcessHet=3.0103;FS=0.000;MLEAC=2;MLEAF=1.00;MQ=43.49;QD=27.63;SOR=1.154	GT:AD:DP:GQ:PL	1/1:0,45:45:99:1820,135,0
3R	20698741	.	T	G	1674.77	.	AC=2;AF=1.00;AN=2;DP=39;ExcessHet=3.0103;FS=0.000;MLEAC=2;MLEAF=1.00;MQ=43.02;QD=27.38;SOR=1.096	GT:AD:DP:GQ:PL	1/1:0,39:39:99:1703,123,0
3R	20698824	.	G	A	1210.77	.	AC=2;AF=1.00;AN=2;DP=45;ExcessHet=3.0103;FS=0.000;MLEAC=2;MLEAF=1.00;MQ=43.58;QD=26.91;SOR=0.829	GT:AD:DP:GQ:PL	1/1:0,45:45:99:1239,135,0
3R	20698884	.	A	G	1038.77	.	AC=2;AF=1.00;AN=2;DP=39;ExcessHet=3.0103;FS=0.000;MLEAC=2;MLEAF=1.00;MQ=42.12;QD=26.64;SOR=0.743	GT:AD:DP:GQ:PL	1/1:0,39:39:99:1067,117,0
3R	20698927	.	T	C	1105.77	.	AC=2;AF=1.00;AN=2;DP=42;ExcessHet=3.0103;FS=0.000;MLEAC=2;MLEAF=1.00;MQ=41.60;QD=26.33;SOR=0.693	GT:AD:DP:GQ:PL	1/1:0,42:42:99:1134,126,0
3R	20699158	.	G	A	1360.77	.	AC=2;AF=1.00;AN=2;DP=49;ExcessHet=3.0103;FS=0.000;MLEAC=2;MLEAF=1.00;MQ=43.65;QD=27.77;SOR=0.818	GT:AD:DP:GQ:PL	1/1:0,49:49:99:1389,147,0
3R	20699294	.	C	T	1501.77	.	AC=2;AF=1.00;AN=2;DP=56;ExcessHet=3.0103;FS=0.000;MLEAC=2;MLEAF=1.00;MQ=44.00;QD=26.82;SOR=0.841	GT:AD:DP:GQ:PL	1/1:0,56:56:99:1530,167,0
3R	20699336	.	G	T	1458.77	.	AC=2;AF=1.00;AN=2;DP=54;ExcessHet=3.0103;FS=0.000;MLEAC=2;MLEAF=1.00;MQ=44.00;QD=27.01;SOR=1.118	GT:AD:DP:GQ:PL	1/1:0,54:54:99:1487,162,0
3R	20699412	.	T	G	1594.77	.	AC=2;AF=1.00;AN=2;DP=58;ExcessHet=3.0103;FS=0.000;MLEAC=2;MLEAF=1.00;MQ=44.00;QD=27.50;SOR=1.085	GT:AD:DP:GQ:PL	1/1:0,58:58:99:1623,174,0
3R	20699632	.	A	G	1222.77	.	AC=2;AF=1.00;AN=2;DP=49;ExcessHet=3.0103;FS=0.000;MLEAC=2;MLEAF=1.00;MQ=43.92;QD=26.02;SOR=1.659	GT:AD:DP:GQ:PL	1/1:0,47:47:99:1251,141,0
3R	20701145	.	C	T	1446.77	.	AC=2;AF=1.00;AN=2;DP=55;ExcessHet=3.0103;FS=0.000;MLEAC=2;MLEAF=1.00;MQ=43.96;QD=26.79;SOR=0.931	GT:AD:DP:GQ:PL	1/1:0,54:54:99:1475,161,0
3R	20701159	.	T	C	1363.77	.	AC=2;AF=1.00;AN=2;DP=53;ExcessHet=3.0103;FS=0.000;MLEAC=2;MLEAF=1.00;MQ=43.96;QD=26.23;SOR=1.036	GT:AD:DP:GQ:PL	1/1:0,52:52:99:1392,155,0
3R	20701555	.	T	C	1218.77	.	AC=2;AF=1.00;AN=2;DP=46;ExcessHet=3.0103;FS=0.000;MLEAC=2;MLEAF=1.00;MQ=44.00;QD=26.49;SOR=0.976	GT:AD:DP:GQ:PL	1/1:0,46:46:99:1247,138,0
3R	20701642	.	A	T	1511.77	.	AC=2;AF=1.00;AN=2;DP=55;ExcessHet=3.0103;FS=0.000;MLEAC=2;MLEAF=1.00;MQ=44.00;QD=27.49;SOR=0.804	GT:AD:DP:GQ:PL	1/1:0,55:55:99:1540,164,0
3R	20701656	3R_20701656_SNP	A	G	1555.77	.	AC=2;AF=1.00;AN=2;BaseQRankSum=1.160;ClippingRankSum=0.000;DB;DP=59;ExcessHet=3.0103;FS=3.237;MLEAC=2;MLEAF=1.00;MQ=44.00;MQRankSum=0.000;QD=26.37;ReadPosRankSum=-0.612;SOR=0.442	GT:AD:DP:GQ:PL	1/1:1,58:59:99:1584,150,0
3R	20701890	.	T	C	1412.77	.	AC=2;AF=1.00;AN=2;DP=52;ExcessHet=3.0103;FS=0.000;MLEAC=2;MLEAF=1.00;MQ=43.96;QD=27.17;SOR=1.244	GT:AD:DP:GQ:PL	1/1:0,52:52:99:1441,155,0
3R	20703173	.	T	C	1680.77	.	AC=2;AF=1.00;AN=2;DP=61;ExcessHet=3.0103;FS=0.000;MLEAC=2;MLEAF=1.00;MQ=44.00;QD=27.55;SOR=0.941	GT:AD:DP:GQ:PL	1/1:0,61:61:99:1709,183,0
3R	20704388	.	T	G	1209.77	.	AC=2;AF=1.00;AN=2;DP=50;ExcessHet=3.0103;FS=0.000;MLEAC=2;MLEAF=1.00;MQ=43.59;QD=24.20;SOR=1.157	GT:AD:DP:GQ:PL	1/1:0,50:50:99:1238,147,0
3R	20704405	.	TG	T	857.73	.	AC=2;AF=1.00;AN=2;DP=51;ExcessHet=3.0103;FS=0.000;MLEAC=2;MLEAF=1.00;MQ=43.46;QD=19.06;SOR=1.788	GT:AD:DP:GQ:PL	1/1:0,45:45:99:895,132,0
3R	20704685	.	T	C	996.77	.	AC=2;AF=1.00;AN=2;DP=38;ExcessHet=3.0103;FS=0.000;MLEAC=2;MLEAF=1.00;MQ=44.00;QD=26.23;SOR=0.798	GT:AD:DP:GQ:PL	1/1:0,38:38:99:1025,114,0
3R	20704994	.	G	A	1292.77	.	AC=2;AF=1.00;AN=2;DP=48;ExcessHet=3.0103;FS=0.000;MLEAC=2;MLEAF=1.00;MQ=44.00;QD=26.93;SOR=0.963	GT:AD:DP:GQ:PL	1/1:0,48:48:99:1321,143,0
3R	20705143	.	C	A	1251.77	.	AC=2;AF=1.00;AN=2;DP=47;ExcessHet=3.0103;FS=0.000;MLEAC=2;MLEAF=1.00;MQ=44.00;QD=27.21;SOR=0.780	GT:AD:DP:GQ:PL	1/1:0,46:46:99:1280,138,0
3R	20705360	.	T	C	1351.77	.	AC=2;AF=1.00;AN=2;DP=51;ExcessHet=3.0103;FS=0.000;MLEAC=2;MLEAF=1.00;MQ=44.00;QD=27.04;SOR=0.773	GT:AD:DP:GQ:PL	1/1:0,50:50:99:1380,150,0
3R	20705979	.	C	G	2053.77	.	AC=2;AF=1.00;AN=2;DP=73;ExcessHet=3.0103;FS=0.000;MLEAC=2;MLEAF=1.00;MQ=44.00;QD=28.13;SOR=1.257	GT:AD:DP:GQ:PL	1/1:0,73:73:99:2082,219,0
3R	20706183	.	A	C	1733.77	.	AC=2;AF=1.00;AN=2;DP=64;ExcessHet=3.0103;FS=0.000;MLEAC=2;MLEAF=1.00;MQ=44.00;QD=27.09;SOR=0.892	GT:AD:DP:GQ:PL	1/1:0,64:64:99:1762,191,0
3R	20706242	.	C	G	3012.77	.	AC=2;AF=1.00;AN=2;DP=68;ExcessHet=3.0103;FS=0.000;MLEAC=2;MLEAF=1.00;MQ=44.00;QD=29.51;SOR=0.949	GT:AD:DP:GQ:PL	1/1:0,68:68:99:3041,205,0
3R	20706245	.	C	G	3012.77	.	AC=2;AF=1.00;AN=2;DP=68;ExcessHet=3.0103;FS=0.000;MLEAC=2;MLEAF=1.00;MQ=44.00;QD=28.95;SOR=0.949	GT:AD:DP:GQ:PL	1/1:0,68:68:99:3041,205,0
3R	20706452	.	T	C	1905.77	.	AC=2;AF=1.00;AN=2;DP=68;ExcessHet=3.0103;FS=0.000;MLEAC=2;MLEAF=1.00;MQ=44.00;QD=28.03;SOR=0.949	GT:AD:DP:GQ:PL	1/1:0,68:68:99:1934,204,0
3R	20706662	.	G	A	1048.77	.	AC=2;AF=1.00;AN=2;DP=39;ExcessHet=3.0103;FS=0.000;MLEAC=2;MLEAF=1.00;MQ=44.00;QD=26.89;SOR=0.968	GT:AD:DP:GQ:PL	1/1:0,39:39:99:1077,117,0
3R	20706884	.	T	G	1316.77	.	AC=2;AF=1.00;AN=2;DP=49;ExcessHet=3.0103;FS=0.000;MLEAC=2;MLEAF=1.00;MQ=43.96;QD=27.43;SOR=0.963	GT:AD:DP:GQ:PL	1/1:0,48:48:99:1345,144,0
3R	20707879	.	T	C	1689.77	.	AC=2;AF=1.00;AN=2;DP=63;ExcessHet=3.0103;FS=0.000;MLEAC=2;MLEAF=1.00;MQ=44.00;QD=27.25;SOR=0.976	GT:AD:DP:GQ:PL	1/1:0,62:62:99:1718,185,0
3R	20707891	.	T	A	2838.77	.	AC=2;AF=1.00;AN=2;DP=66;ExcessHet=3.0103;FS=0.000;MLEAC=2;MLEAF=1.00;MQ=44.00;QD=28.68;SOR=0.693	GT:AD:DP:GQ:PL	1/1:0,66:66:99:2867,199,0
3R	20707892	.	G	C	2838.77	.	AC=2;AF=1.00;AN=2;DP=66;ExcessHet=3.0103;FS=0.000;MLEAC=2;MLEAF=1.00;MQ=44.00;QD=32.59;SOR=0.693	GT:AD:DP:GQ:PL	1/1:0,66:66:99:2867,199,0
3R	20707937	.	G	T	1791.77	.	AC=2;AF=1.00;AN=2;DP=65;ExcessHet=3.0103;FS=0.000;MLEAC=2;MLEAF=1.00;MQ=44.00;QD=27.57;SOR=0.854	GT:AD:DP:GQ:PL	1/1:0,65:65:99:1820,195,0
3R	20708127	.	A	G	1718.77	.	AC=2;AF=1.00;AN=2;DP=63;ExcessHet=3.0103;FS=0.000;MLEAC=2;MLEAF=1.00;MQ=43.88;QD=27.28;SOR=0.859	GT:AD:DP:GQ:PL	1/1:0,63:63:99:1747,189,0
3R	20708266	.	GC	G	2392.73	.	AC=2;AF=1.00;AN=2;DP=54;ExcessHet=3.0103;FS=0.000;MLEAC=2;MLEAF=1.00;MQ=43.96;QD=29.07;SOR=0.693	GT:AD:DP:GQ:PL	1/1:0,54:54:99:2430,163,0
3R	20708268	.	AAAGC	A	2392.73	.	AC=2;AF=1.00;AN=2;DP=54;ExcessHet=3.0103;FS=0.000;MLEAC=2;MLEAF=1.00;MQ=43.96;QD=30.53;SOR=0.693	GT:AD:DP:GQ:PL	1/1:0,54:54:99:2430,163,0
3R	20708278	.	C	T	2440.77	.	AC=2;AF=1.00;AN=2;DP=55;ExcessHet=3.0103;FS=0.000;MLEAC=2;MLEAF=1.00;MQ=43.96;QD=28.52;SOR=0.729	GT:AD:DP:GQ:PL	1/1:0,55:55:99:2469,166,0
3R	20708298	.	C	A	2201.77	.	AC=2;AF=1.00;AN=2;DP=51;ExcessHet=3.0103;FS=0.000;MLEAC=2;MLEAF=1.00;MQ=43.96;QD=26.02;SOR=0.900	GT:AD:DP:GQ:PL	1/1:0,51:51:99:2230,153,0
3R	20708304	.	G	T	2265.77	.	AC=2;AF=1.00;AN=2;DP=51;ExcessHet=3.0103;FS=0.000;MLEAC=2;MLEAF=1.00;MQ=43.96;QD=32.79;SOR=0.813	GT:AD:DP:GQ:PL	1/1:0,51:51:99:2294,160,0
3R	20708667	.	C	T	2607.77	.	AC=2;AF=1.00;AN=2;DP=58;ExcessHet=3.0103;FS=0.000;MLEAC=2;MLEAF=1.00;MQ=43.85;QD=30.93;SOR=0.836	GT:AD:DP:GQ:PL	1/1:0,58:58:99:2636,181,0
3R	20708678	.	G	A	3031.77	.	AC=2;AF=1.00;AN=2;DP=66;ExcessHet=3.0103;FS=0.000;MLEAC=2;MLEAF=1.00;MQ=43.78;QD=29.04;SOR=0.754	GT:AD:DP:GQ:PL	1/1:0,66:66:99:3060,205,0
3R	20708699	.	T	C	3076.77	.	AC=2;AF=1.00;AN=2;DP=66;ExcessHet=3.0103;FS=0.000;MLEAC=2;MLEAF=1.00;MQ=43.78;QD=28.77;SOR=1.112	GT:AD:DP:GQ:PL	1/1:0,66:66:99:3105,208,0
3R	20708712	.	T	C	3121.77	.	AC=2;AF=1.00;AN=2;DP=68;ExcessHet=3.0103;FS=0.000;MLEAC=2;MLEAF=1.00;MQ=43.80;QD=23.43;SOR=0.990	GT:AD:DP:GQ:PL	1/1:0,67:67:99:3150,211,0
3R	20708719	.	C	T	3076.77	.	AC=2;AF=1.00;AN=2;DP=69;ExcessHet=3.0103;FS=0.000;MLEAC=2;MLEAF=1.00;MQ=43.80;QD=34.40;SOR=1.022	GT:AD:DP:GQ:PL	1/1:0,68:68:99:3105,208,0
3R	20708730	.	A	T	2971.77	.	AC=2;AF=1.00;AN=2;DP=69;ExcessHet=3.0103;FS=0.000;MLEAC=2;MLEAF=1.00;MQ=43.80;QD=29.62;SOR=1.022	GT:AD:DP:GQ:PL	1/1:0,68:68:99:3000,205,0
3R	20708864	.	A	C	2690.77	.	AC=2;AF=1.00;AN=2;DP=61;ExcessHet=3.0103;FS=0.000;MLEAC=2;MLEAF=1.00;MQ=44.00;QD=30.41;SOR=1.850	GT:AD:DP:GQ:PL	1/1:0,61:61:99:2719,187,0
3R	20708870	.	T	G	2690.77	.	AC=2;AF=1.00;AN=2;DP=61;ExcessHet=3.0103;FS=0.000;MLEAC=2;MLEAF=1.00;MQ=44.00;QD=32.32;SOR=1.727	GT:AD:DP:GQ:PL	1/1:0,61:61:99:2719,187,0
3R	20708893	.	G	A	2684.77	.	AC=2;AF=1.00;AN=2;DP=63;ExcessHet=3.0103;FS=0.000;MLEAC=2;MLEAF=1.00;MQ=43.97;QD=34.18;SOR=1.573	GT:AD:DP:GQ:PL	1/1:0,63:63:99:2713,190,0
3R	20708966	.	GA	G	1617.73	.	AC=2;AF=1.00;AN=2;DP=57;ExcessHet=3.0103;FS=0.000;MLEAC=2;MLEAF=1.00;MQ=44.00;QD=29.41;SOR=0.804	GT:AD:DP:GQ:PL	1/1:0,55:55:99:1655,165,0
3R	20709165	.	T	G	1288.77	.	AC=2;AF=1.00;AN=2;DP=49;ExcessHet=3.0103;FS=0.000;MLEAC=2;MLEAF=1.00;MQ=44.00;QD=26.30;SOR=0.818	GT:AD:DP:GQ:PL	1/1:0,49:49:99:1317,147,0
3R	20709602	.	C	T	1549.77	.	AC=2;AF=1.00;AN=2;DP=57;ExcessHet=3.0103;FS=0.000;MLEAC=2;MLEAF=1.00;MQ=43.90;QD=27.19;SOR=0.960	GT:AD:DP:GQ:PL	1/1:0,57:57:99:1578,170,0
3R	20710356	.	G	T	1368.77	.	AC=2;AF=1.00;AN=2;DP=51;ExcessHet=3.0103;FS=0.000;MLEAC=2;MLEAF=1.00;MQ=43.94;QD=27.38;SOR=1.051	GT:AD:DP:GQ:PL	1/1:0,50:50:99:1397,150,0
3R	20710808	.	T	G	1647.77	.	AC=2;AF=1.00;AN=2;BaseQRankSum=2.289;ClippingRankSum=0.000;DP=63;ExcessHet=3.0103;FS=0.000;MLEAC=2;MLEAF=1.00;MQ=44.00;MQRankSum=0.000;QD=26.16;ReadPosRankSum=-0.893;SOR=0.865	GT:AD:DP:GQ:PL	1/1:2,61:63:99:1676,139,0
3R	20712380	.	A	G	985.77	.	AC=2;AF=1.00;AN=2;DP=36;ExcessHet=3.0103;FS=0.000;MLEAC=2;MLEAF=1.00;MQ=44.00;QD=27.38;SOR=0.804	GT:AD:DP:GQ:PL	1/1:0,36:36:99:1014,108,0
3R	20712438	.	G	A	1350.77	.	AC=2;AF=1.00;AN=2;DP=32;ExcessHet=3.0103;FS=0.000;MLEAC=2;MLEAF=1.00;MQ=44.00;QD=24.47;SOR=0.818	GT:AD:DP:GQ:PL	1/1:0,32:32:96:1379,96,0
3R	20712463	.	G	C	1816.77	.	AC=2;AF=1.00;AN=2;DP=41;ExcessHet=3.0103;FS=0.000;MLEAC=2;MLEAF=1.00;MQ=44.00;QD=31.24;SOR=0.843	GT:AD:DP:GQ:PL	1/1:0,41:41:99:1845,123,0
3R	20712470	.	C	G	1856.77	.	AC=2;AF=1.00;AN=2;DP=41;ExcessHet=3.0103;FS=0.000;MLEAC=2;MLEAF=1.00;MQ=44.00;QD=32.83;SOR=0.843	GT:AD:DP:GQ:PL	1/1:0,41:41:99:1885,126,0
3R	20712504	.	G	C	1726.77	.	AC=2;AF=1.00;AN=2;DP=38;ExcessHet=3.0103;FS=0.000;MLEAC=2;MLEAF=1.00;MQ=44.00;QD=31.08;SOR=0.914	GT:AD:DP:GQ:PL	1/1:0,38:38:99:1755,117,0
3R	20712506	.	A	G	1726.77	.	AC=2;AF=1.00;AN=2;DP=39;ExcessHet=3.0103;FS=0.000;MLEAC=2;MLEAF=1.00;MQ=44.00;QD=29.24;SOR=0.968	GT:AD:DP:GQ:PL	1/1:0,39:39:99:1755,117,0
3R	20712507	.	G	A	1726.77	.	AC=2;AF=1.00;AN=2;DP=39;ExcessHet=3.0103;FS=0.000;MLEAC=2;MLEAF=1.00;MQ=44.00;QD=29.34;SOR=0.968	GT:AD:DP:GQ:PL	1/1:0,39:39:99:1755,117,0
3R	20712629	.	CAAAA	C	1690.73	.	AC=2;AF=1.00;AN=2;DP=41;ExcessHet=3.0103;FS=0.000;MLEAC=2;MLEAF=1.00;MQ=43.71;QD=29.93;SOR=1.292	GT:AD:DP:GQ:PL	1/1:0,40:40:99:1728,120,0
3R	20712972	.	A	C	1561.77	.	AC=2;AF=1.00;AN=2;DP=58;ExcessHet=3.0103;FS=0.000;MLEAC=2;MLEAF=1.00;MQ=44.00;QD=26.93;SOR=0.762	GT:AD:DP:GQ:PL	1/1:0,58:58:99:1590,173,0
3R	20713967	.	T	C	1396.77	.	AC=2;AF=1.00;AN=2;DP=51;ExcessHet=3.0103;FS=0.000;MLEAC=2;MLEAF=1.00;MQ=44.00;QD=27.39;SOR=1.094	GT:AD:DP:GQ:PL	1/1:0,51:51:99:1425,153,0
3R	20714267	.	G	C	1105.77	.	AC=2;AF=1.00;AN=2;DP=42;ExcessHet=3.0103;FS=0.000;MLEAC=2;MLEAF=1.00;MQ=43.95;QD=26.33;SOR=0.788	GT:AD:DP:GQ:PL	1/1:0,42:42:99:1134,126,0
3R	20714332	.	G	A	1422.77	.	AC=2;AF=1.00;AN=2;DP=51;ExcessHet=3.0103;FS=0.000;MLEAC=2;MLEAF=1.00;MQ=43.96;QD=27.90;SOR=0.994	GT:AD:DP:GQ:PL	1/1:0,51:51:99:1451,153,0
3R	20714381	.	GACTCGC	G	2164.73	.	AC=2;AF=1.00;AN=2;DP=52;ExcessHet=3.0103;FS=0.000;MLEAC=2;MLEAF=1.00;MQ=44.43;QD=30.32;SOR=1.157	GT:AD:DP:GQ:PL	1/1:0,50:50:99:2202,150,0
3R	20714423	.	G	T	1695.77	.	AC=2;AF=1.00;AN=2;DP=63;ExcessHet=3.0103;FS=0.000;MLEAC=2;MLEAF=1.00;MQ=44.32;QD=26.92;SOR=1.366	GT:AD:DP:GQ:PL	1/1:0,63:63:99:1724,188,0
3R	20714718	.	G	T	1600.77	.	AC=2;AF=1.00;AN=2;DP=58;ExcessHet=3.0103;FS=0.000;MLEAC=2;MLEAF=1.00;MQ=43.97;QD=28.08;SOR=0.800	GT:AD:DP:GQ:PL	1/1:0,57:57:99:1629,171,0
3R	20715716	.	A	G	1167.77	.	AC=2;AF=1.00;AN=2;DP=42;ExcessHet=3.0103;FS=0.000;MLEAC=2;MLEAF=1.00;MQ=43.95;QD=27.80;SOR=1.005	GT:AD:DP:GQ:PL	1/1:0,42:42:99:1196,126,0
3R	20715749	.	T	G	2134.77	.	AC=2;AF=1.00;AN=2;DP=48;ExcessHet=3.0103;FS=0.000;MLEAC=2;MLEAF=1.00;MQ=43.96;QD=25.95;SOR=0.693	GT:AD:DP:GQ:PL	1/1:0,48:48:99:2163,147,0
3R	20715757	.	G	C	2138.77	.	AC=2;AF=1.00;AN=2;DP=50;ExcessHet=3.0103;FS=0.000;MLEAC=2;MLEAF=1.00;MQ=43.96;QD=27.58;SOR=0.818	GT:AD:DP:GQ:PL	1/1:0,49:49:99:2167,147,0
3R	20715769	.	C	G	1336.77	.	AC=2;AF=1.00;AN=2;DP=50;ExcessHet=3.0103;FS=0.000;MLEAC=2;MLEAF=1.00;MQ=44.00;QD=27.28;SOR=0.909	GT:AD:DP:GQ:PL	1/1:0,49:49:99:1365,147,0
3R	20715878	.	A	T	1184.77	.	AC=2;AF=1.00;AN=2;DP=43;ExcessHet=3.0103;FS=0.000;MLEAC=2;MLEAF=1.00;MQ=44.00;QD=27.55;SOR=1.312	GT:AD:DP:GQ:PL	1/1:0,43:43:99:1213,129,0
3R	20715900	.	A	T	1041.77	.	AC=2;AF=1.00;AN=2;DP=42;ExcessHet=3.0103;FS=0.000;MLEAC=2;MLEAF=1.00;MQ=44.00;QD=26.04;SOR=1.151	GT:AD:DP:GQ:PL	1/1:0,40:40:99:1070,119,0
3R	20716050	.	G	T	1236.77	.	AC=2;AF=1.00;AN=2;DP=46;ExcessHet=3.0103;FS=0.000;MLEAC=2;MLEAF=1.00;MQ=44.00;QD=26.89;SOR=1.329	GT:AD:DP:GQ:PL	1/1:0,46:46:99:1265,138,0
3R	20716256	.	G	T	2536.77	.	AC=2;AF=1.00;AN=2;DP=58;ExcessHet=3.0103;FS=0.000;MLEAC=2;MLEAF=1.00;MQ=44.00;QD=27.27;SOR=0.762	GT:AD:DP:GQ:PL	1/1:0,58:58:99:2565,175,0
3R	20716257	.	C	T	2536.77	.	AC=2;AF=1.00;AN=2;DP=58;ExcessHet=3.0103;FS=0.000;MLEAC=2;MLEAF=1.00;MQ=44.00;QD=29.65;SOR=0.762	GT:AD:DP:GQ:PL	1/1:0,58:58:99:2565,175,0
3R	20716301	.	A	G	1491.77	.	AC=2;AF=1.00;AN=2;DP=58;ExcessHet=3.0103;FS=0.000;MLEAC=2;MLEAF=1.00;MQ=44.00;QD=25.72;SOR=0.997	GT:AD:DP:GQ:PL	1/1:0,58:58:99:1520,173,0
3R	20716416	.	T	A	2400.77	.	AC=2;AF=1.00;AN=2;DP=56;ExcessHet=3.0103;FS=0.000;MLEAC=2;MLEAF=1.00;MQ=44.00;QD=29.56;SOR=0.922	GT:AD:DP:GQ:PL	1/1:0,56:56:99:2429,169,0
3R	20716430	.	T	C	2383.77	.	AC=2;AF=1.00;AN=2;DP=55;ExcessHet=3.0103;FS=0.000;MLEAC=2;MLEAF=1.00;MQ=44.00;QD=27.96;SOR=0.884	GT:AD:DP:GQ:PL	1/1:0,55:55:99:2412,166,0
3R	20716499	.	C	A	2111.77	.	AC=2;AF=1.00;AN=2;DP=48;ExcessHet=3.0103;FS=0.000;MLEAC=2;MLEAF=1.00;MQ=44.00;QD=33.43;SOR=0.866	GT:AD:DP:GQ:PL	1/1:0,48:48:99:2140,147,0
3R	20716509	.	C	T	2341.77	.	AC=2;AF=1.00;AN=2;DP=57;ExcessHet=3.0103;FS=0.000;MLEAC=2;MLEAF=1.00;MQ=44.00;QD=31.01;SOR=1.238	GT:AD:DP:GQ:PL	1/1:0,57:57:99:2370,172,0
3R	20716573	.	A	G	1570.77	.	AC=2;AF=1.00;AN=2;DP=57;ExcessHet=3.0103;FS=0.000;MLEAC=2;MLEAF=1.00;MQ=44.00;QD=27.56;SOR=1.140	GT:AD:DP:GQ:PL	1/1:0,57:57:99:1599,171,0
3R	20716618	.	A	G	2696.77	.	AC=2;AF=1.00;AN=2;DP=60;ExcessHet=3.0103;FS=0.000;MLEAC=2;MLEAF=1.00;MQ=44.00;QD=33.36;SOR=1.071	GT:AD:DP:GQ:PL	1/1:0,60:60:99:2725,187,0
3R	20716623	.	A	C	2690.77	.	AC=2;AF=1.00;AN=2;DP=62;ExcessHet=3.0103;FS=0.000;MLEAC=2;MLEAF=1.00;MQ=44.00;QD=33.09;SOR=1.057	GT:AD:DP:GQ:PL	1/1:0,62:62:99:2719,187,0
3R	20717761	.	A	G	2665.77	.	AC=2;AF=1.00;AN=2;DP=64;ExcessHet=3.0103;FS=0.000;MLEAC=2;MLEAF=1.00;MQ=43.95;QD=35.78;SOR=0.725	GT:AD:DP:GQ:PL	1/1:0,61:61:99:2694,184,0
3R	20717768	.	C	T	2703.77	.	AC=2;AF=1.00;AN=2;DP=63;ExcessHet=3.0103;FS=0.000;MLEAC=2;MLEAF=1.00;MQ=43.95;QD=30.51;SOR=0.693	GT:AD:DP:GQ:PL	1/1:0,60:60:99:2732,189,0
3R	20718181	.	C	A	1610.77	.	AC=2;AF=1.00;AN=2;DP=60;ExcessHet=3.0103;FS=0.000;MLEAC=2;MLEAF=1.00;MQ=44.00;QD=26.85;SOR=0.760	GT:AD:DP:GQ:PL	1/1:0,60:60:99:1639,179,0
3R	20719232	.	G	GAA	2422.73	.	AC=2;AF=1.00;AN=2;DP=59;ExcessHet=3.0103;FS=0.000;MLEAC=2;MLEAF=1.00;MQ=44.00;QD=28.65;SOR=0.729	GT:AD:DP:GQ:PL	1/1:0,55:55:99:2460,169,0
3R	20719892	.	G	C	987.77	.	AC=2;AF=1.00;AN=2;DP=38;ExcessHet=3.0103;FS=0.000;MLEAC=2;MLEAF=1.00;MQ=44.00;QD=25.99;SOR=0.798	GT:AD:DP:GQ:PL	1/1:0,38:38:99:1016,113,0
3R	20720027	.	G	A	1319.77	.	AC=2;AF=1.00;AN=2;DP=48;ExcessHet=3.0103;FS=0.000;MLEAC=2;MLEAF=1.00;MQ=44.00;QD=27.50;SOR=0.693	GT:AD:DP:GQ:PL	1/1:0,48:48:99:1348,144,0
3R	20720181	.	T	A	1236.77	.	AC=2;AF=1.00;AN=2;DP=45;ExcessHet=3.0103;FS=0.000;MLEAC=2;MLEAF=1.00;MQ=43.83;QD=28.11;SOR=1.230	GT:AD:DP:GQ:PL	1/1:0,44:44:99:1265,132,0
3R	20720314	.	G	A	1640.77	.	AC=2;AF=1.00;AN=2;DP=59;ExcessHet=3.0103;FS=0.000;MLEAC=2;MLEAF=1.00;MQ=43.88;QD=27.81;SOR=1.217	GT:AD:DP:GQ:PL	1/1:0,59:59:99:1669,177,0
3R	20720823	.	T	C	1983.77	.	AC=2;AF=1.00;AN=2;DP=45;ExcessHet=3.0103;FS=0.000;MLEAC=2;MLEAF=1.00;MQ=43.42;QD=36.30;SOR=1.280	GT:AD:DP:GQ:PL	1/1:0,45:45:99:2012,138,0
3R	20720826	.	G	A	1983.77	.	AC=2;AF=1.00;AN=2;DP=45;ExcessHet=3.0103;FS=0.000;MLEAC=2;MLEAF=1.00;MQ=43.42;QD=30.99;SOR=1.280	GT:AD:DP:GQ:PL	1/1:0,45:45:99:2012,138,0
3R	20722113	.	T	G	1161.77	.	AC=2;AF=1.00;AN=2;DP=44;ExcessHet=3.0103;FS=0.000;MLEAC=2;MLEAF=1.00;MQ=43.96;QD=26.40;SOR=1.105	GT:AD:DP:GQ:PL	1/1:0,44:44:99:1190,132,0
3R	20722560	.	G	A	1328.77	.	AC=2;AF=1.00;AN=2;DP=48;ExcessHet=3.0103;FS=0.000;MLEAC=2;MLEAF=1.00;MQ=44.00;QD=27.68;SOR=0.963	GT:AD:DP:GQ:PL	1/1:0,48:48:99:1357,144,0
3R	20722988	.	T	A	1120.77	.	AC=2;AF=1.00;AN=2;DP=41;ExcessHet=3.0103;FS=0.000;MLEAC=2;MLEAF=1.00;MQ=43.95;QD=27.34;SOR=1.347	GT:AD:DP:GQ:PL	1/1:0,41:41:99:1149,123,0
3R	20723053	.	G	A	1301.77	.	AC=2;AF=1.00;AN=2;DP=49;ExcessHet=3.0103;FS=0.000;MLEAC=2;MLEAF=1.00;MQ=43.92;QD=27.12;SOR=1.708	GT:AD:DP:GQ:PL	1/1:0,48:48:99:1330,144,0
3R	20723106	.	G	A	1319.77	.	AC=2;AF=1.00;AN=2;DP=49;ExcessHet=3.0103;FS=0.000;MLEAC=2;MLEAF=1.00;MQ=43.92;QD=26.93;SOR=1.911	GT:AD:DP:GQ:PL	1/1:0,49:49:99:1348,146,0
3R	20723155	.	A	C	2378.77	.	AC=2;AF=1.00;AN=2;DP=54;ExcessHet=3.0103;FS=0.000;MLEAC=2;MLEAF=1.00;MQ=43.96;QD=27.79;SOR=1.329	GT:AD:DP:GQ:PL	1/1:0,54:54:99:2407,166,0
3R	20723163	.	T	C	2561.77	.	AC=2;AF=1.00;AN=2;DP=57;ExcessHet=3.0103;FS=0.000;MLEAC=2;MLEAF=1.00;MQ=43.97;QD=24.93;SOR=0.960	GT:AD:DP:GQ:PL	1/1:0,57:57:99:2590,175,0
3R	20723168	.	T	C	2530.77	.	AC=2;AF=1.00;AN=2;DP=54;ExcessHet=3.0103;FS=0.000;MLEAC=2;MLEAF=1.00;MQ=43.96;QD=30.38;SOR=0.846	GT:AD:DP:GQ:PL	1/1:0,54:54:99:2559,172,0
3R	20723185	.	T	C	1588.77	.	AC=2;AF=1.00;AN=2;DP=59;ExcessHet=3.0103;FS=0.000;MLEAC=2;MLEAF=1.00;MQ=43.97;QD=26.93;SOR=0.726	GT:AD:DP:GQ:PL	1/1:0,59:59:99:1617,177,0
3R	20723310	.	T	C	2097.77	.	AC=2;AF=1.00;AN=2;DP=51;ExcessHet=3.0103;FS=0.000;MLEAC=2;MLEAF=1.00;MQ=44.00;QD=33.54;SOR=0.732	GT:AD:DP:GQ:PL	1/1:0,51:51:99:2126,156,0
3R	20723323	.	T	C	2038.77	.	AC=2;AF=1.00;AN=2;DP=48;ExcessHet=3.0103;FS=0.000;MLEAC=2;MLEAF=1.00;MQ=44.00;QD=35.74;SOR=0.776	GT:AD:DP:GQ:PL	1/1:0,48:48:99:2067,147,0
3R	20723349	.	C	T	2075.77	.	AC=2;AF=1.00;AN=2;DP=47;ExcessHet=3.0103;FS=0.000;MLEAC=2;MLEAF=1.00;MQ=44.00;QD=29.92;SOR=0.735	GT:AD:DP:GQ:PL	1/1:0,47:47:99:2104,141,0
3R	20723350	.	T	C	2110.77	.	AC=2;AF=1.00;AN=2;DP=47;ExcessHet=3.0103;FS=0.000;MLEAC=2;MLEAF=1.00;MQ=44.00;QD=33.83;SOR=0.735	GT:AD:DP:GQ:PL	1/1:0,47:47:99:2139,144,0
3R	20723352	.	G	C	2110.77	.	AC=2;AF=1.00;AN=2;DP=47;ExcessHet=3.0103;FS=0.000;MLEAC=2;MLEAF=1.00;MQ=44.00;QD=29.82;SOR=0.823	GT:AD:DP:GQ:PL	1/1:0,47:47:99:2139,144,0
3R	20725496	.	A	C	1375.77	.	AC=2;AF=1.00;AN=2;DP=52;ExcessHet=3.0103;FS=0.000;MLEAC=2;MLEAF=1.00;MQ=43.89;QD=26.46;SOR=0.770	GT:AD:DP:GQ:PL	1/1:0,52:52:99:1404,155,0
3R	20726613	.	T	C	1500.77	.	AC=2;AF=1.00;AN=2;DP=57;ExcessHet=3.0103;FS=0.000;MLEAC=2;MLEAF=1.00;MQ=44.00;QD=26.33;SOR=0.877	GT:AD:DP:GQ:PL	1/1:0,57:57:99:1529,169,0
3R	20726695	.	A	G	1724.77	.	AC=2;AF=1.00;AN=2;DP=65;ExcessHet=3.0103;FS=0.000;MLEAC=2;MLEAF=1.00;MQ=43.97;QD=26.53;SOR=0.723	GT:AD:DP:GQ:PL	1/1:0,65:65:99:1753,194,0
3R	20726757	.	T	G	2555.77	.	AC=2;AF=1.00;AN=2;DP=58;ExcessHet=3.0103;FS=0.000;MLEAC=2;MLEAF=1.00;MQ=43.97;QD=36.45;SOR=0.914	GT:AD:DP:GQ:PL	1/1:0,58:58:99:2584,177,0
3R	20726764	.	G	A	2654.77	.	AC=2;AF=1.00;AN=2;DP=59;ExcessHet=3.0103;FS=0.000;MLEAC=2;MLEAF=1.00;MQ=43.97;QD=27.30;SOR=0.871	GT:AD:DP:GQ:PL	1/1:0,59:59:99:2683,183,0
3R	20726768	.	T	C	2599.77	.	AC=2;AF=1.00;AN=2;DP=57;ExcessHet=3.0103;FS=0.000;MLEAC=2;MLEAF=1.00;MQ=43.93;QD=31.46;SOR=0.800	GT:AD:DP:GQ:PL	1/1:0,57:57:99:2628,180,0
3R	20727810	.	C	T	1387.77	.	AC=2;AF=1.00;AN=2;DP=50;ExcessHet=3.0103;FS=0.000;MLEAC=2;MLEAF=1.00;MQ=44.00;QD=27.76;SOR=1.390	GT:AD:DP:GQ:PL	1/1:0,50:50:99:1416,150,0
3R	20727823	.	CA	C	2255.73	.	AC=2;AF=1.00;AN=2;DP=51;ExcessHet=3.0103;FS=0.000;MLEAC=2;MLEAF=1.00;MQ=44.00;QD=31.05;SOR=1.436	GT:AD:DP:GQ:PL	1/1:0,51:51:99:2293,154,0
3R	20727827	.	G	GA	2255.73	.	AC=2;AF=1.00;AN=2;DP=51;ExcessHet=3.0103;FS=0.000;MLEAC=2;MLEAF=1.00;MQ=44.00;QD=30.73;SOR=1.436	GT:AD:DP:GQ:PL	1/1:0,51:51:99:2293,154,0
3R	20728073	.	C	G	1315.77	.	AC=2;AF=1.00;AN=2;DP=50;ExcessHet=3.0103;FS=0.000;MLEAC=2;MLEAF=1.00;MQ=44.00;QD=26.32;SOR=0.693	GT:AD:DP:GQ:PL	1/1:0,50:50:99:1344,149,0
3R	20728111	.	C	T	1002.77	.	AC=2;AF=1.00;AN=2;DP=40;ExcessHet=3.0103;FS=0.000;MLEAC=2;MLEAF=1.00;MQ=44.28;QD=25.71;SOR=1.236	GT:AD:DP:GQ:PL	1/1:0,39:39:99:1031,115,0
3R	20728130	.	A	T	1085.77	.	AC=2;AF=1.00;AN=2;DP=39;ExcessHet=3.0103;FS=0.000;MLEAC=2;MLEAF=1.00;MQ=44.28;QD=27.84;SOR=1.096	GT:AD:DP:GQ:PL	1/1:0,39:39:99:1114,117,0
3R	20728196	.	ATCAACGGACT	A	1821.73	.	AC=2;AF=1.00;AN=2;DP=41;ExcessHet=3.0103;FS=0.000;MLEAC=2;MLEAF=1.00;MQ=46.30;QD=30.70;SOR=0.793	GT:AD:DP:GQ:PL	1/1:0,40:40:99:1859,126,0
3R	20728210	.	G	T	1830.77	.	AC=2;AF=1.00;AN=2;DP=42;ExcessHet=3.0103;FS=0.000;MLEAC=2;MLEAF=1.00;MQ=46.24;QD=30.98;SOR=0.741	GT:AD:DP:GQ:PL	1/1:0,41:41:99:1859,126,0
3R	20728328	.	A	C	1335.77	.	AC=2;AF=1.00;AN=2;DP=51;ExcessHet=3.0103;FS=0.000;MLEAC=2;MLEAF=1.00;MQ=45.55;QD=26.72;SOR=0.773	GT:AD:DP:GQ:PL	1/1:0,50:50:99:1364,150,0
3R	20728369	.	A	T	1310.77	.	AC=2;AF=1.00;AN=2;DP=48;ExcessHet=3.0103;FS=0.000;MLEAC=2;MLEAF=1.00;MQ=43.90;QD=27.31;SOR=0.776	GT:AD:DP:GQ:PL	1/1:0,48:48:99:1339,144,0
3R	20728396	.	C	T	1432.77	.	AC=2;AF=1.00;AN=2;DP=52;ExcessHet=3.0103;FS=0.000;MLEAC=2;MLEAF=1.00;MQ=43.91;QD=28.09;SOR=0.813	GT:AD:DP:GQ:PL	1/1:0,51:51:99:1461,153,0
3R	20728675	.	G	T	1602.77	.	AC=2;AF=1.00;AN=2;DP=57;ExcessHet=3.0103;FS=0.000;MLEAC=2;MLEAF=1.00;MQ=44.00;QD=28.12;SOR=0.800	GT:AD:DP:GQ:PL	1/1:0,57:57:99:1631,171,0
3R	20728693	.	T	C	1676.77	.	AC=2;AF=1.00;AN=2;DP=62;ExcessHet=3.0103;FS=0.000;MLEAC=2;MLEAF=1.00;MQ=44.00;QD=27.04;SOR=0.758	GT:AD:DP:GQ:PL	1/1:0,62:62:99:1705,185,0
3R	20729507	.	A	G	1886.77	.	AC=2;AF=1.00;AN=2;DP=71;ExcessHet=3.0103;FS=0.000;MLEAC=2;MLEAF=1.00;MQ=43.89;QD=26.57;SOR=0.971	GT:AD:DP:GQ:PL	1/1:0,71:71:99:1915,212,0
3R	20729542	.	C	T	1932.77	.	AC=2;AF=1.00;AN=2;DP=69;ExcessHet=3.0103;FS=0.000;MLEAC=2;MLEAF=1.00;MQ=43.94;QD=28.01;SOR=0.781	GT:AD:DP:GQ:PL	1/1:0,69:69:99:1961,207,0
3R	20729596	.	T	G	1565.77	.	AC=2;AF=1.00;AN=2;DP=56;ExcessHet=3.0103;FS=0.000;MLEAC=2;MLEAF=1.00;MQ=43.93;QD=27.96;SOR=1.302	GT:AD:DP:GQ:PL	1/1:0,56:56:99:1594,168,0
3R	20729894	.	A	G	1830.77	.	AC=2;AF=1.00;AN=2;DP=69;ExcessHet=3.0103;FS=0.000;MLEAC=2;MLEAF=1.00;MQ=43.97;QD=26.53;SOR=0.781	GT:AD:DP:GQ:PL	1/1:0,69:69:99:1859,207,0
3R	20730007	.	A	C	1720.77	.	AC=2;AF=1.00;AN=2;DP=65;ExcessHet=3.0103;FS=0.000;MLEAC=2;MLEAF=1.00;MQ=43.94;QD=26.47;SOR=1.078	GT:AD:DP:GQ:PL	1/1:0,65:65:99:1749,194,0
3R	20730149	.	A	T	1593.77	.	AC=2;AF=1.00;AN=2;DP=58;ExcessHet=3.0103;FS=0.000;MLEAC=2;MLEAF=1.00;MQ=43.97;QD=27.48;SOR=0.836	GT:AD:DP:GQ:PL	1/1:0,58:58:99:1622,174,0
3R	20730160	.	C	T	1661.77	.	AC=2;AF=1.00;AN=2;DP=60;ExcessHet=3.0103;FS=0.000;MLEAC=2;MLEAF=1.00;MQ=43.97;QD=27.70;SOR=0.986	GT:AD:DP:GQ:PL	1/1:0,60:60:99:1690,180,0
3R	20730181	.	C	T	1484.77	.	AC=2;AF=1.00;AN=2;DP=54;ExcessHet=3.0103;FS=0.000;MLEAC=2;MLEAF=1.00;MQ=43.93;QD=27.50;SOR=1.022	GT:AD:DP:GQ:PL	1/1:0,54:54:99:1513,162,0
3R	20730255	.	C	CAT	2536.73	.	AC=2;AF=1.00;AN=2;DP=59;ExcessHet=3.0103;FS=0.000;MLEAC=2;MLEAF=1.00;MQ=43.93;QD=30.24;SOR=0.997	GT:AD:DP:GQ:PL	1/1:0,58:58:99:2574,177,0
3R	20730263	.	C	T	2587.77	.	AC=2;AF=1.00;AN=2;DP=59;ExcessHet=3.0103;FS=0.000;MLEAC=2;MLEAF=1.00;MQ=43.93;QD=29.24;SOR=0.871	GT:AD:DP:GQ:PL	1/1:0,59:59:99:2616,181,0
3R	20730284	.	CT	C	2061.73	.	AC=2;AF=1.00;AN=2;DP=63;ExcessHet=3.0103;FS=0.000;MLEAC=2;MLEAF=1.00;MQ=43.94;QD=34.94;SOR=0.950	GT:AD:DP:GQ:PL	1/1:0,59:59:99:2099,178,0
3R	20730305	.	C	T	2420.77	.	AC=2;AF=1.00;AN=2;DP=56;ExcessHet=3.0103;FS=0.000;MLEAC=2;MLEAF=1.00;MQ=43.93;QD=33.37;SOR=0.922	GT:AD:DP:GQ:PL	1/1:0,56:56:99:2449,169,0
3R	20730310	.	A	C	2520.77	.	AC=2;AF=1.00;AN=2;DP=57;ExcessHet=3.0103;FS=0.000;MLEAC=2;MLEAF=1.00;MQ=43.93;QD=34.27;SOR=0.960	GT:AD:DP:GQ:PL	1/1:0,57:57:99:2549,178,0
3R	20730386	.	C	G	1650.77	.	AC=2;AF=1.00;AN=2;DP=61;ExcessHet=3.0103;FS=0.000;MLEAC=2;MLEAF=1.00;MQ=44.00;QD=27.06;SOR=1.197	GT:AD:DP:GQ:PL	1/1:0,61:61:99:1679,182,0
3R	20730435	.	C	A	1375.77	.	AC=2;AF=1.00;AN=2;DP=52;ExcessHet=3.0103;FS=0.000;MLEAC=2;MLEAF=1.00;MQ=44.00;QD=26.46;SOR=0.941	GT:AD:DP:GQ:PL	1/1:0,52:52:99:1404,154,0
3R	20730450	3R_20730450_SNP	T	A	1497.77	.	AC=2;AF=1.00;AN=2;DB;DP=54;ExcessHet=3.0103;FS=0.000;MLEAC=2;MLEAF=1.00;MQ=44.00;QD=27.74;SOR=1.022	GT:AD:DP:GQ:PL	1/1:0,54:54:99:1526,162,0
3R	20730516	.	T	G	1381.77	.	AC=2;AF=1.00;AN=2;DP=51;ExcessHet=3.0103;FS=0.000;MLEAC=2;MLEAF=1.00;MQ=44.00;QD=27.09;SOR=1.094	GT:AD:DP:GQ:PL	1/1:0,51:51:99:1410,153,0
3R	20730565	.	A	C	1538.77	.	AC=2;AF=1.00;AN=2;DP=59;ExcessHet=3.0103;FS=0.000;MLEAC=2;MLEAF=1.00;MQ=43.95;QD=26.53;SOR=0.836	GT:AD:DP:GQ:PL	1/1:0,58:58:99:1567,173,0
3R	20730611	.	T	A	1507.77	.	AC=2;AF=1.00;AN=2;DP=54;ExcessHet=3.0103;FS=0.000;MLEAC=2;MLEAF=1.00;MQ=43.81;QD=27.92;SOR=0.767	GT:AD:DP:GQ:PL	1/1:0,54:54:99:1536,162,0
3R	20730716	.	C	A	1662.77	.	AC=2;AF=1.00;AN=2;DP=61;ExcessHet=3.0103;FS=0.000;MLEAC=2;MLEAF=1.00;MQ=43.26;QD=27.71;SOR=0.760	GT:AD:DP:GQ:PL	1/1:0,60:60:99:1691,180,0
3R	20730810	.	T	A	2306.77	.	AC=2;AF=1.00;AN=2;DP=52;ExcessHet=3.0103;FS=0.000;MLEAC=2;MLEAF=1.00;MQ=43.22;QD=36.92;SOR=1.244	GT:AD:DP:GQ:PL	1/1:0,52:52:99:2335,162,0
3R	20730816	.	T	A	2331.77	.	AC=2;AF=1.00;AN=2;DP=54;ExcessHet=3.0103;FS=0.000;MLEAC=2;MLEAF=1.00;MQ=43.25;QD=26.04;SOR=1.220	GT:AD:DP:GQ:PL	1/1:0,54:54:99:2360,165,0
3R	20731024	.	A	T	1501.77	.	AC=2;AF=1.00;AN=2;DP=34;ExcessHet=3.0103;FS=0.000;MLEAC=2;MLEAF=1.00;MQ=41.02;QD=29.27;SOR=1.085	GT:AD:DP:GQ:PL	1/1:0,34:34:99:1530,102,0
3R	20731027	.	A	G	1546.77	.	AC=2;AF=1.00;AN=2;DP=34;ExcessHet=3.0103;FS=0.000;MLEAC=2;MLEAF=1.00;MQ=40.79;QD=27.40;SOR=1.085	GT:AD:DP:GQ:PL	1/1:0,34:34:99:1575,105,0
3R	20731033	.	G	A	1366.77	.	AC=2;AF=1.00;AN=2;DP=30;ExcessHet=3.0103;FS=0.000;MLEAC=2;MLEAF=1.00;MQ=40.14;QD=27.81;SOR=0.826	GT:AD:DP:GQ:PL	1/1:0,30:30:93:1395,93,0
3R	20731057	.	T	A	1186.77	.	AC=2;AF=1.00;AN=2;DP=24;ExcessHet=3.0103;FS=0.000;MLEAC=2;MLEAF=1.00;MQ=38.30;QD=36.95;SOR=1.270	GT:AD:DP:GQ:PL	1/1:0,24:24:81:1215,81,0
3R	20731080	.	GATTCAA	G	952.73	.	AC=2;AF=1.00;AN=2;DP=19;ExcessHet=3.0103;FS=0.000;MLEAC=2;MLEAF=1.00;MQ=35.56;QD=31.19;SOR=1.292	GT:AD:DP:GQ:PL	1/1:0,19:19:66:990,66,0
3R	20731089	.	C	G	1006.77	.	AC=2;AF=1.00;AN=2;DP=22;ExcessHet=3.0103;FS=0.000;MLEAC=2;MLEAF=1.00;MQ=36.56;QD=29.11;SOR=1.329	GT:AD:DP:GQ:PL	1/1:0,22:22:69:1035,69,0
3R	20731093	.	AAATCAGAGCGT	A	1087.73	.	AC=2;AF=1.00;AN=2;DP=23;ExcessHet=3.0103;FS=0.000;MLEAC=2;MLEAF=1.00;MQ=37.44;QD=35.86;SOR=1.179	GT:AD:DP:GQ:PL	1/1:0,23:23:75:1125,75,0
3R	20731114	.	A	T	1186.77	.	AC=2;AF=1.00;AN=2;DP=25;ExcessHet=3.0103;FS=0.000;MLEAC=2;MLEAF=1.00;MQ=38.07;QD=30.39;SOR=1.136	GT:AD:DP:GQ:PL	1/1:0,25:25:81:1215,81,0
3R	20731117	.	CA	C	1249.73	.	AC=2;AF=1.00;AN=2;DP=27;ExcessHet=3.0103;FS=0.000;MLEAC=2;MLEAF=1.00;MQ=38.97;QD=33.77;SOR=0.922	GT:AD:DP:GQ:PL	1/1:0,27:27:87:1287,87,0
3R	20731121	.	GAATATGTAAAACCCATA	G	1159.73	.	AC=2;AF=1.00;AN=2;DP=27;ExcessHet=3.0103;FS=0.000;MLEAC=2;MLEAF=1.00;MQ=39.19;QD=28.28;SOR=0.765	GT:AD:DP:GQ:PL	1/1:0,27:27:81:1197,81,0
3R	20731169	.	A	T	1047.77	.	AC=2;AF=1.00;AN=2;DP=38;ExcessHet=3.0103;FS=0.000;MLEAC=2;MLEAF=1.00;MQ=40.21;QD=27.57;SOR=0.914	GT:AD:DP:GQ:PL	1/1:0,38:38:99:1076,114,0
3R	20731202	.	T	C	2086.77	.	AC=2;AF=1.00;AN=2;DP=47;ExcessHet=3.0103;FS=0.000;MLEAC=2;MLEAF=1.00;MQ=40.16;QD=25.79;SOR=0.735	GT:AD:DP:GQ:PL	1/1:0,47:47:99:2115,141,0
3R	20731203	.	CGA	C	2077.73	.	AC=2;AF=1.00;AN=2;DP=47;ExcessHet=3.0103;FS=0.000;MLEAC=2;MLEAF=1.00;MQ=40.16;QD=33.91;SOR=0.735	GT:AD:DP:GQ:PL	1/1:0,47:47:99:2115,142,0
3R	20731240	.	T	G	2477.77	.	AC=2;AF=1.00;AN=2;DP=58;ExcessHet=3.0103;FS=0.000;MLEAC=2;MLEAF=1.00;MQ=40.32;QD=27.90;SOR=0.836	GT:AD:DP:GQ:PL	1/1:0,58:58:99:2506,174,0
3R	20731241	.	T	G	2477.77	.	AC=2;AF=1.00;AN=2;DP=57;ExcessHet=3.0103;FS=0.000;MLEAC=2;MLEAF=1.00;MQ=40.29;QD=28.11;SOR=0.877	GT:AD:DP:GQ:PL	1/1:0,57:57:99:2506,174,0
3R	20731269	.	G	A	2636.77	.	AC=2;AF=1.00;AN=2;DP=63;ExcessHet=3.0103;FS=0.000;MLEAC=2;MLEAF=1.00;MQ=40.51;QD=26.54;SOR=0.859	GT:AD:DP:GQ:PL	1/1:0,63:63:99:2665,193,0
3R	20731290	.	A	G	1484.77	.	AC=2;AF=1.00;AN=2;DP=57;ExcessHet=3.0103;FS=0.000;MLEAC=2;MLEAF=1.00;MQ=40.11;QD=26.05;SOR=0.800	GT:AD:DP:GQ:PL	1/1:0,57:57:99:1513,170,0
3R	20731319	.	C	T	2476.77	.	AC=2;AF=1.00;AN=2;DP=55;ExcessHet=3.0103;FS=0.000;MLEAC=2;MLEAF=1.00;MQ=39.46;QD=32.61;SOR=0.884	GT:AD:DP:GQ:PL	1/1:0,55:55:99:2505,169,0
3R	20731320	.	A	G	2505.77	.	AC=2;AF=1.00;AN=2;DP=55;ExcessHet=3.0103;FS=0.000;MLEAC=2;MLEAF=1.00;MQ=39.35;QD=33.66;SOR=0.884	GT:AD:DP:GQ:PL	1/1:0,55:55:99:2534,172,0
3R	20731321	.	C	G	2578.77	.	AC=2;AF=1.00;AN=2;DP=55;ExcessHet=3.0103;FS=0.000;MLEAC=2;MLEAF=1.00;MQ=39.35;QD=27.64;SOR=0.884	GT:AD:DP:GQ:PL	1/1:0,55:55:99:2607,178,0
3R	20731325	.	A	T	2583.77	.	AC=2;AF=1.00;AN=2;DP=58;ExcessHet=3.0103;FS=0.000;MLEAC=2;MLEAF=1.00;MQ=39.45;QD=33.98;SOR=0.762	GT:AD:DP:GQ:PL	1/1:0,58:58:99:2612,178,0
3R	20731347	.	A	ATTTATGG	2425.73	.	AC=2;AF=1.00;AN=2;DP=57;ExcessHet=3.0103;FS=0.000;MLEAC=2;MLEAF=1.00;MQ=39.69;QD=31.21;SOR=0.808	GT:AD:DP:GQ:PL	1/1:0,53:53:99:2463,168,0
3R	20731422	.	A	G	2295.77	.	AC=2;AF=1.00;AN=2;DP=52;ExcessHet=3.0103;FS=0.000;MLEAC=2;MLEAF=1.00;MQ=40.60;QD=33.64;SOR=0.693	GT:AD:DP:GQ:PL	1/1:0,52:52:99:2324,157,0
3R	20731429	.	T	G	2401.77	.	AC=2;AF=1.00;AN=2;DP=54;ExcessHet=3.0103;FS=0.000;MLEAC=2;MLEAF=1.00;MQ=40.54;QD=33.42;SOR=0.767	GT:AD:DP:GQ:PL	1/1:0,54:54:99:2430,163,0
3R	20731451	.	C	G	2671.77	.	AC=2;AF=1.00;AN=2;DP=59;ExcessHet=3.0103;FS=0.000;MLEAC=2;MLEAF=1.00;MQ=40.89;QD=32.86;SOR=0.950	GT:AD:DP:GQ:PL	1/1:0,59:59:99:2700,181,0
3R	20731466	.	T	A	2671.77	.	AC=2;AF=1.00;AN=2;DP=57;ExcessHet=3.0103;FS=0.000;MLEAC=2;MLEAF=1.00;MQ=40.77;QD=36.43;SOR=0.728	GT:AD:DP:GQ:PL	1/1:0,57:57:99:2700,181,0
3R	20731474	.	T	G	2671.77	.	AC=2;AF=1.00;AN=2;DP=59;ExcessHet=3.0103;FS=0.000;MLEAC=2;MLEAF=1.00;MQ=40.70;QD=32.63;SOR=0.726	GT:AD:DP:GQ:PL	1/1:0,59:59:99:2700,181,0
3R	20731488	.	T	C	2562.77	.	AC=2;AF=1.00;AN=2;DP=57;ExcessHet=3.0103;FS=0.000;MLEAC=2;MLEAF=1.00;MQ=40.58;QD=32.79;SOR=0.728	GT:AD:DP:GQ:PL	1/1:0,57:57:99:2591,175,0
3R	20731499	.	T	C	2469.77	.	AC=2;AF=1.00;AN=2;DP=56;ExcessHet=3.0103;FS=0.000;MLEAC=2;MLEAF=1.00;MQ=40.46;QD=31.96;SOR=0.841	GT:AD:DP:GQ:PL	1/1:0,56:56:99:2498,172,0
3R	20731540	.	C	T	2851.77	.	AC=2;AF=1.00;AN=2;DP=64;ExcessHet=3.0103;FS=0.000;MLEAC=2;MLEAF=1.00;MQ=40.43;QD=34.94;SOR=0.822	GT:AD:DP:GQ:PL	1/1:0,64:64:99:2880,193,0
3R	20731542	.	A	ATC	2842.73	.	AC=2;AF=1.00;AN=2;DP=64;ExcessHet=3.0103;FS=0.000;MLEAC=2;MLEAF=1.00;MQ=40.43;QD=31.90;SOR=0.822	GT:AD:DP:GQ:PL	1/1:0,64:64:99:2880,193,0
3R	20731545	.	T	TA	2842.73	.	AC=2;AF=1.00;AN=2;DP=64;ExcessHet=3.0103;FS=0.000;MLEAC=2;MLEAF=1.00;MQ=40.43;QD=27.71;SOR=0.822	GT:AD:DP:GQ:PL	1/1:0,64:64:99:2880,192,0
3R	20731546	.	T	TCGTTCCGAG	2842.73	.	AC=2;AF=1.00;AN=2;DP=64;ExcessHet=3.0103;FS=0.000;MLEAC=2;MLEAF=1.00;MQ=40.43;QD=31.11;SOR=0.822	GT:AD:DP:GQ:PL	1/1:0,64:64:99:2880,192,0
3R	20731595	.	G	C	2448.77	.	AC=2;AF=1.00;AN=2;DP=57;ExcessHet=3.0103;FS=0.000;MLEAC=2;MLEAF=1.00;MQ=41.50;QD=31.15;SOR=0.877	GT:AD:DP:GQ:PL	1/1:0,57:57:99:2477,177,0
3R	20731608	.	G	A	2453.77	.	AC=2;AF=1.00;AN=2;DP=57;ExcessHet=3.0103;FS=0.000;MLEAC=2;MLEAF=1.00;MQ=41.79;QD=36.77;SOR=0.960	GT:AD:DP:GQ:PL	1/1:0,57:57:99:2482,177,0
3R	20731675	.	G	A	2396.77	.	AC=2;AF=1.00;AN=2;DP=55;ExcessHet=3.0103;FS=0.000;MLEAC=2;MLEAF=1.00;MQ=42.03;QD=28.07;SOR=0.729	GT:AD:DP:GQ:PL	1/1:0,55:55:99:2425,166,0
3R	20731681	.	T	A	2354.77	.	AC=2;AF=1.00;AN=2;DP=54;ExcessHet=3.0103;FS=0.000;MLEAC=2;MLEAF=1.00;MQ=42.03;QD=25.80;SOR=0.846	GT:AD:DP:GQ:PL	1/1:0,54:54:99:2383,163,0
3R	20731712	.	C	G	2703.77	.	AC=2;AF=1.00;AN=2;DP=60;ExcessHet=3.0103;FS=0.000;MLEAC=2;MLEAF=1.00;MQ=41.43;QD=30.47;SOR=0.986	GT:AD:DP:GQ:PL	1/1:0,60:60:99:2732,184,0
3R	20731714	.	A	T	2778.77	.	AC=2;AF=1.00;AN=2;DP=60;ExcessHet=3.0103;FS=0.000;MLEAC=2;MLEAF=1.00;MQ=41.43;QD=29.46;SOR=0.986	GT:AD:DP:GQ:PL	1/1:0,60:60:99:2807,190,0
3R	20731715	.	A	T	2746.77	.	AC=2;AF=1.00;AN=2;DP=62;ExcessHet=3.0103;FS=0.000;MLEAC=2;MLEAF=1.00;MQ=41.51;QD=26.34;SOR=1.057	GT:AD:DP:GQ:PL	1/1:0,62:62:99:2775,187,0
3R	20731735	.	T	G	2626.77	.	AC=2;AF=1.00;AN=2;DP=59;ExcessHet=3.0103;FS=0.000;MLEAC=2;MLEAF=1.00;MQ=41.45;QD=27.36;SOR=1.034	GT:AD:DP:GQ:PL	1/1:0,59:59:99:2655,178,0
3R	20731736	.	T	G	2626.77	.	AC=2;AF=1.00;AN=2;DP=59;ExcessHet=3.0103;FS=0.000;MLEAC=2;MLEAF=1.00;MQ=41.45;QD=28.86;SOR=1.034	GT:AD:DP:GQ:PL	1/1:0,59:59:99:2655,178,0
3R	20731743	.	T	C	2716.77	.	AC=2;AF=1.00;AN=2;DP=60;ExcessHet=3.0103;FS=0.000;MLEAC=2;MLEAF=1.00;MQ=41.44;QD=29.80;SOR=0.906	GT:AD:DP:GQ:PL	1/1:0,60:60:99:2745,184,0
3R	20731748	.	A	AAACTGC	2527.73	.	AC=2;AF=1.00;AN=2;DP=56;ExcessHet=3.0103;FS=0.000;MLEAC=2;MLEAF=1.00;MQ=41.29;QD=33.71;SOR=0.841	GT:AD:DP:GQ:PL	1/1:0,56:56:99:2565,172,0
3R	20731809	.	T	A	2568.77	.	AC=2;AF=1.00;AN=2;DP=57;ExcessHet=3.0103;FS=0.000;MLEAC=2;MLEAF=1.00;MQ=42.58;QD=31.04;SOR=0.877	GT:AD:DP:GQ:PL	1/1:0,57:57:99:2597,175,0
3R	20731813	.	T	C	2603.77	.	AC=2;AF=1.00;AN=2;DP=58;ExcessHet=3.0103;FS=0.000;MLEAC=2;MLEAF=1.00;MQ=42.64;QD=37.05;SOR=0.914	GT:AD:DP:GQ:PL	1/1:0,58:58:99:2632,178,0
3R	20731822	.	G	T	2604.77	.	AC=2;AF=1.00;AN=2;DP=60;ExcessHet=3.0103;FS=0.000;MLEAC=2;MLEAF=1.00;MQ=42.79;QD=29.65;SOR=0.906	GT:AD:DP:GQ:PL	1/1:0,60:60:99:2633,181,0
3R	20732140	.	G	C	1454.77	.	AC=2;AF=1.00;AN=2;DP=54;ExcessHet=3.0103;FS=0.000;MLEAC=2;MLEAF=1.00;MQ=43.85;QD=27.45;SOR=0.892	GT:AD:DP:GQ:PL	1/1:0,53:53:99:1483,159,0
3R	20732164	.	A	G	1416.77	.	AC=2;AF=1.00;AN=2;DP=52;ExcessHet=3.0103;FS=0.000;MLEAC=2;MLEAF=1.00;MQ=43.89;QD=27.25;SOR=0.941	GT:AD:DP:GQ:PL	1/1:0,52:52:99:1445,156,0
3R	20732243	.	C	A	1244.77	.	AC=2;AF=1.00;AN=2;DP=45;ExcessHet=3.0103;FS=0.000;MLEAC=2;MLEAF=1.00;MQ=44.00;QD=27.66;SOR=1.154	GT:AD:DP:GQ:PL	1/1:0,45:45:99:1273,135,0
3R	20732258	.	A	G	1171.77	.	AC=2;AF=1.00;AN=2;DP=44;ExcessHet=3.0103;FS=0.000;MLEAC=2;MLEAF=1.00;MQ=43.93;QD=26.63;SOR=1.230	GT:AD:DP:GQ:PL	1/1:0,44:44:99:1200,132,0
3R	20732308	.	C	T	1706.77	.	AC=2;AF=1.00;AN=2;DP=40;ExcessHet=3.0103;FS=0.000;MLEAC=2;MLEAF=1.00;MQ=43.93;QD=27.66;SOR=1.022	GT:AD:DP:GQ:PL	1/1:0,40:40:99:1735,120,0
3R	20732312	.	G	A	1638.77	.	AC=2;AF=1.00;AN=2;DP=38;ExcessHet=3.0103;FS=0.000;MLEAC=2;MLEAF=1.00;MQ=43.92;QD=31.08;SOR=0.914	GT:AD:DP:GQ:PL	1/1:0,38:38:99:1667,114,0
3R	20732465	.	G	A	2641.77	.	AC=2;AF=1.00;AN=2;DP=59;ExcessHet=3.0103;FS=0.000;MLEAC=2;MLEAF=1.00;MQ=44.00;QD=31.18;SOR=1.532	GT:AD:DP:GQ:PL	1/1:0,59:59:99:2670,181,0
3R	20732467	.	C	G	2641.77	.	AC=2;AF=1.00;AN=2;DP=58;ExcessHet=3.0103;FS=0.000;MLEAC=2;MLEAF=1.00;MQ=44.00;QD=34.50;SOR=1.382	GT:AD:DP:GQ:PL	1/1:0,58:58:99:2670,181,0
3R	20732468	.	C	G	2581.77	.	AC=2;AF=1.00;AN=2;DP=58;ExcessHet=3.0103;FS=0.000;MLEAC=2;MLEAF=1.00;MQ=44.00;QD=33.23;SOR=1.382	GT:AD:DP:GQ:PL	1/1:0,58:58:99:2610,175,0
3R	20733157	.	T	C	1375.77	.	AC=2;AF=1.00;AN=2;DP=52;ExcessHet=3.0103;FS=0.000;MLEAC=2;MLEAF=1.00;MQ=44.00;QD=26.98;SOR=0.900	GT:AD:DP:GQ:PL	1/1:0,51:51:99:1404,153,0
3R	20733442	.	T	C	1531.77	.	AC=2;AF=1.00;AN=2;DP=57;ExcessHet=3.0103;FS=0.000;MLEAC=2;MLEAF=1.00;MQ=44.00;QD=27.35;SOR=0.765	GT:AD:DP:GQ:PL	1/1:0,56:56:99:1560,168,0
3R	20734393	.	A	G	2355.77	.	AC=2;AF=1.00;AN=2;DP=54;ExcessHet=3.0103;FS=0.000;MLEAC=2;MLEAF=1.00;MQ=44.00;QD=23.26;SOR=1.329	GT:AD:DP:GQ:PL	1/1:0,54:54:99:2384,165,0
3R	20734401	.	T	G	2394.77	.	AC=2;AF=1.00;AN=2;DP=56;ExcessHet=3.0103;FS=0.000;MLEAC=2;MLEAF=1.00;MQ=44.00;QD=26.36;SOR=1.412	GT:AD:DP:GQ:PL	1/1:0,56:56:99:2423,171,0
3R	20734493	.	A	G	1582.77	.	AC=2;AF=1.00;AN=2;DP=60;ExcessHet=3.0103;FS=0.000;MLEAC=2;MLEAF=1.00;MQ=43.81;QD=26.38;SOR=0.760	GT:AD:DP:GQ:PL	1/1:0,60:60:99:1611,180,0
3R	20734532	.	T	G	1743.77	.	AC=2;AF=1.00;AN=2;DP=66;ExcessHet=3.0103;FS=0.000;MLEAC=2;MLEAF=1.00;MQ=43.83;QD=26.42;SOR=0.818	GT:AD:DP:GQ:PL	1/1:0,66:66:99:1772,197,0
3R	20734592	.	A	AC	2922.73	.	AC=2;AF=1.00;AN=2;DP=65;ExcessHet=3.0103;FS=0.000;MLEAC=2;MLEAF=1.00;MQ=43.94;QD=32.84;SOR=0.925	GT:AD:DP:GQ:PL	1/1:0,65:65:99:2960,199,0
3R	20734593	.	T	A	2931.77	.	AC=2;AF=1.00;AN=2;DP=65;ExcessHet=3.0103;FS=0.000;MLEAC=2;MLEAF=1.00;MQ=43.94;QD=27.50;SOR=0.925	GT:AD:DP:GQ:PL	1/1:0,65:65:99:2960,199,0
3R	20734595	.	G	A	2931.77	.	AC=2;AF=1.00;AN=2;DP=66;ExcessHet=3.0103;FS=0.000;MLEAC=2;MLEAF=1.00;MQ=43.94;QD=32.25;SOR=0.886	GT:AD:DP:GQ:PL	1/1:0,66:66:99:2960,199,0
3R	20734607	.	T	C	1697.77	.	AC=2;AF=1.00;AN=2;BaseQRankSum=1.804;ClippingRankSum=0.000;DP=64;ExcessHet=3.0103;FS=0.000;MLEAC=2;MLEAF=1.00;MQ=43.97;MQRankSum=0.000;QD=26.53;ReadPosRankSum=-0.596;SOR=0.236	GT:AD:DP:GQ:PL	1/1:1,63:64:99:1726,182,0
3R	20734618	.	C	A	1670.77	.	AC=2;AF=1.00;AN=2;DP=61;ExcessHet=3.0103;FS=0.000;MLEAC=2;MLEAF=1.00;MQ=43.97;QD=27.39;SOR=0.793	GT:AD:DP:GQ:PL	1/1:0,61:61:99:1699,183,0
3R	20734809	.	C	A	2536.77	.	AC=2;AF=1.00;AN=2;DP=57;ExcessHet=3.0103;FS=0.000;MLEAC=2;MLEAF=1.00;MQ=44.00;QD=22.66;SOR=0.728	GT:AD:DP:GQ:PL	1/1:0,57:57:99:2565,172,0
3R	20734810	.	T	A	2536.77	.	AC=2;AF=1.00;AN=2;DP=57;ExcessHet=3.0103;FS=0.000;MLEAC=2;MLEAF=1.00;MQ=44.00;QD=28.78;SOR=0.728	GT:AD:DP:GQ:PL	1/1:0,57:57:99:2565,172,0
3R	20734811	.	T	A	2536.77	.	AC=2;AF=1.00;AN=2;DP=57;ExcessHet=3.0103;FS=0.000;MLEAC=2;MLEAF=1.00;MQ=44.00;QD=33.49;SOR=0.728	GT:AD:DP:GQ:PL	1/1:0,57:57:99:2565,172,0
3R	20736250	.	T	C	1746.77	.	AC=2;AF=1.00;AN=2;DP=66;ExcessHet=3.0103;FS=0.000;MLEAC=2;MLEAF=1.00;MQ=44.00;QD=26.47;SOR=0.957	GT:AD:DP:GQ:PL	1/1:0,66:66:99:1775,196,0
3R	20736318	.	A	T	1291.77	.	AC=2;AF=1.00;AN=2;DP=48;ExcessHet=3.0103;FS=0.000;MLEAC=2;MLEAF=1.00;MQ=44.00;QD=26.91;SOR=0.963	GT:AD:DP:GQ:PL	1/1:0,48:48:99:1320,143,0
3R	20736459	.	T	A	1143.77	.	AC=2;AF=1.00;AN=2;DP=46;ExcessHet=3.0103;FS=0.000;MLEAC=2;MLEAF=1.00;MQ=44.00;QD=26.60;SOR=1.609	GT:AD:DP:GQ:PL	1/1:0,43:43:99:1172,128,0
3R	20736475	.	T	G	1848.77	.	AC=2;AF=1.00;AN=2;DP=46;ExcessHet=3.0103;FS=0.000;MLEAC=2;MLEAF=1.00;MQ=44.00;QD=32.02;SOR=1.455	GT:AD:DP:GQ:PL	1/1:0,43:43:99:1877,132,0
3R	20736476	.	G	T	1848.77	.	AC=2;AF=1.00;AN=2;DP=47;ExcessHet=3.0103;FS=0.000;MLEAC=2;MLEAF=1.00;MQ=44.00;QD=28.14;SOR=1.364	GT:AD:DP:GQ:PL	1/1:0,44:44:99:1877,132,0
3R	20736636	.	G	A	3166.77	.	AC=2;AF=1.00;AN=2;DP=72;ExcessHet=3.0103;FS=0.000;MLEAC=2;MLEAF=1.00;MQ=43.37;QD=30.61;SOR=1.308	GT:AD:DP:GQ:PL	1/1:0,72:72:99:3195,217,0
3R	20736642	.	C	T	3143.77	.	AC=2;AF=1.00;AN=2;DP=70;ExcessHet=3.0103;FS=0.000;MLEAC=2;MLEAF=1.00;MQ=43.35;QD=29.60;SOR=1.244	GT:AD:DP:GQ:PL	1/1:0,70:70:99:3172,214,0
3R	20736669	.	A	G	1666.77	.	AC=2;AF=1.00;AN=2;DP=62;ExcessHet=3.0103;FS=0.000;MLEAC=2;MLEAF=1.00;MQ=43.55;QD=26.88;SOR=1.057	GT:AD:DP:GQ:PL	1/1:0,62:62:99:1695,186,0
3R	20736809	.	T	A	1459.77	.	AC=2;AF=1.00;AN=2;DP=53;ExcessHet=3.0103;FS=0.000;MLEAC=2;MLEAF=1.00;MQ=44.00;QD=27.54;SOR=0.892	GT:AD:DP:GQ:PL	1/1:0,53:53:99:1488,159,0
3R	20736881	.	T	C	1297.77	.	AC=2;AF=1.00;AN=2;DP=49;ExcessHet=3.0103;FS=0.000;MLEAC=2;MLEAF=1.00;MQ=43.96;QD=26.49;SOR=0.733	GT:AD:DP:GQ:PL	1/1:0,49:49:99:1326,146,0
3R	20736948	.	C	G	1263.77	.	AC=2;AF=1.00;AN=2;DP=48;ExcessHet=3.0103;FS=0.000;MLEAC=2;MLEAF=1.00;MQ=43.96;QD=26.33;SOR=0.866	GT:AD:DP:GQ:PL	1/1:0,48:48:99:1292,144,0
3R	20737219	.	G	A	1447.77	.	AC=2;AF=1.00;AN=2;DP=53;ExcessHet=3.0103;FS=0.000;MLEAC=2;MLEAF=1.00;MQ=44.00;QD=27.32;SOR=0.808	GT:AD:DP:GQ:PL	1/1:0,53:53:99:1476,159,0
3R	20737269	.	C	T	1076.77	.	AC=2;AF=1.00;AN=2;DP=40;ExcessHet=3.0103;FS=0.000;MLEAC=2;MLEAF=1.00;MQ=44.00;QD=26.92;SOR=0.693	GT:AD:DP:GQ:PL	1/1:0,40:40:99:1105,120,0
3R	20737292	.	A	C	1254.77	.	AC=2;AF=1.00;AN=2;DP=49;ExcessHet=3.0103;FS=0.000;MLEAC=2;MLEAF=1.00;MQ=44.00;QD=25.61;SOR=0.909	GT:AD:DP:GQ:PL	1/1:0,49:49:99:1283,145,0
3R	20737340	.	G	A	1245.77	.	AC=2;AF=1.00;AN=2;DP=46;ExcessHet=3.0103;FS=0.000;MLEAC=2;MLEAF=1.00;MQ=44.00;QD=27.08;SOR=1.203	GT:AD:DP:GQ:PL	1/1:0,46:46:99:1274,138,0
3R	20737492	.	C	A	809.77	.	AC=2;AF=1.00;AN=2;DP=49;ExcessHet=3.0103;FS=0.000;MLEAC=2;MLEAF=1.00;MQ=43.67;QD=26.12;SOR=2.376	GT:AD:DP:GQ:PL	1/1:0,31:31:93:838,93,0
3R	20737548	.	C	T	925.77	.	AC=2;AF=1.00;AN=2;DP=42;ExcessHet=3.0103;FS=0.000;MLEAC=2;MLEAF=1.00;MQ=43.57;QD=28.05;SOR=0.752	GT:AD:DP:GQ:PL	1/1:0,33:33:99:954,99,0
3R	20737634	.	T	G	1299.77	.	AC=2;AF=1.00;AN=2;DP=50;ExcessHet=3.0103;FS=0.000;MLEAC=2;MLEAF=1.00;MQ=43.84;QD=26.53;SOR=0.733	GT:AD:DP:GQ:PL	1/1:0,49:49:99:1328,146,0
3R	20737656	.	A	T	1484.77	.	AC=2;AF=1.00;AN=2;DP=54;ExcessHet=3.0103;FS=0.000;MLEAC=2;MLEAF=1.00;MQ=43.85;QD=27.50;SOR=0.767	GT:AD:DP:GQ:PL	1/1:0,54:54:99:1513,162,0
3R	20737692	.	G	A	1433.77	.	AC=2;AF=1.00;AN=2;DP=54;ExcessHet=3.0103;FS=0.000;MLEAC=2;MLEAF=1.00;MQ=43.89;QD=27.05;SOR=0.808	GT:AD:DP:GQ:PL	1/1:0,53:53:99:1462,158,0
3R	20737801	.	A	AT	2091.73	.	AC=2;AF=1.00;AN=2;DP=46;ExcessHet=3.0103;FS=0.000;MLEAC=2;MLEAF=1.00;MQ=44.18;QD=28.07;SOR=0.976	GT:AD:DP:GQ:PL	1/1:0,46:46:99:2129,144,0
3R	20737802	.	A	T	2100.77	.	AC=2;AF=1.00;AN=2;DP=47;ExcessHet=3.0103;FS=0.000;MLEAC=2;MLEAF=1.00;MQ=44.17;QD=28.23;SOR=0.823	GT:AD:DP:GQ:PL	1/1:0,47:47:99:2129,144,0
3R	20737972	.	T	C	1156.77	.	AC=2;AF=1.00;AN=2;DP=46;ExcessHet=3.0103;FS=0.000;MLEAC=2;MLEAF=1.00;MQ=44.00;QD=25.71;SOR=0.829	GT:AD:DP:GQ:PL	1/1:0,45:45:99:1185,134,0
3R	20738232	.	AGTT	A	2345.73	.	AC=2;AF=1.00;AN=2;DP=55;ExcessHet=3.0103;FS=0.000;MLEAC=2;MLEAF=1.00;MQ=44.00;QD=27.10;SOR=1.022	GT:AD:DP:GQ:PL	1/1:0,54:54:99:2383,163,0
3R	20738258	.	G	A	1618.77	.	AC=2;AF=1.00;AN=2;DP=60;ExcessHet=3.0103;FS=0.000;MLEAC=2;MLEAF=1.00;MQ=44.00;QD=27.44;SOR=1.123	GT:AD:DP:GQ:PL	1/1:0,59:59:99:1647,177,0
3R	20738362	.	A	T	2651.77	.	AC=2;AF=1.00;AN=2;DP=59;ExcessHet=3.0103;FS=0.000;MLEAC=2;MLEAF=1.00;MQ=44.00;QD=29.20;SOR=0.871	GT:AD:DP:GQ:PL	1/1:0,59:59:99:2680,181,0
3R	20738367	.	T	C	2626.77	.	AC=2;AF=1.00;AN=2;DP=59;ExcessHet=3.0103;FS=0.000;MLEAC=2;MLEAF=1.00;MQ=44.00;QD=30.08;SOR=0.796	GT:AD:DP:GQ:PL	1/1:0,59:59:99:2655,178,0
3R	20738373	.	G	C	2663.77	.	AC=2;AF=1.00;AN=2;DP=59;ExcessHet=3.0103;FS=0.000;MLEAC=2;MLEAF=1.00;MQ=44.00;QD=30.82;SOR=0.796	GT:AD:DP:GQ:PL	1/1:0,59:59:99:2692,181,0
3R	20738950	.	G	A	945.77	.	AC=2;AF=1.00;AN=2;DP=36;ExcessHet=3.0103;FS=0.000;MLEAC=2;MLEAF=1.00;MQ=44.00;QD=26.27;SOR=0.804	GT:AD:DP:GQ:PL	1/1:0,36:36:99:974,107,0
3R	20739046	.	C	A	1305.77	.	AC=2;AF=1.00;AN=2;DP=49;ExcessHet=3.0103;FS=0.000;MLEAC=2;MLEAF=1.00;MQ=44.00;QD=26.65;SOR=1.755	GT:AD:DP:GQ:PL	1/1:0,49:49:99:1334,147,0
3R	20739535	.	CT	C	2034.73	.	AC=2;AF=1.00;AN=2;DP=67;ExcessHet=3.0103;FS=0.000;MLEAC=2;MLEAF=1.00;MQ=43.68;QD=30.37;SOR=0.917	GT:AD:DP:GQ:PL	1/1:0,67:67:99:2072,201,0
3R	20739559	.	A	G	1711.77	.	AC=2;AF=1.00;AN=2;DP=64;ExcessHet=3.0103;FS=0.000;MLEAC=2;MLEAF=1.00;MQ=43.44;QD=26.75;SOR=0.693	GT:AD:DP:GQ:PL	1/1:0,64:64:99:1740,191,0
3R	20739598	.	A	G	1471.77	.	AC=2;AF=1.00;AN=2;DP=55;ExcessHet=3.0103;FS=0.000;MLEAC=2;MLEAF=1.00;MQ=42.90;QD=26.76;SOR=0.804	GT:AD:DP:GQ:PL	1/1:0,55:55:99:1500,165,0
3R	20739623	.	A	T	1239.77	.	AC=2;AF=1.00;AN=2;DP=45;ExcessHet=3.0103;FS=0.000;MLEAC=2;MLEAF=1.00;MQ=42.63;QD=27.55;SOR=1.154	GT:AD:DP:GQ:PL	1/1:0,45:45:99:1268,135,0
3R	20739635	.	AATTGGTTGCATAAAACAAACAAC	A	1749.73	.	AC=2;AF=1.00;AN=2;DP=43;ExcessHet=3.0103;FS=0.000;MLEAC=2;MLEAF=1.00;MQ=42.61;QD=29.22;SOR=1.022	GT:AD:DP:GQ:PL	1/1:0,40:40:99:1787,121,0
3R	20739680	.	T	TATA	1800.73	.	AC=2;AF=1.00;AN=2;DP=44;ExcessHet=3.0103;FS=0.000;MLEAC=2;MLEAF=1.00;MQ=42.64;QD=28.98;SOR=1.151	GT:AD:DP:GQ:PL	1/1:0,40:40:99:1838,129,0
3R	20739693	.	T	C	1176.77	.	AC=2;AF=1.00;AN=2;DP=44;ExcessHet=3.0103;FS=0.000;MLEAC=2;MLEAF=1.00;MQ=42.57;QD=26.74;SOR=1.105	GT:AD:DP:GQ:PL	1/1:0,44:44:99:1205,132,0
3R	20739736	.	C	T	1951.77	.	AC=2;AF=1.00;AN=2;DP=44;ExcessHet=3.0103;FS=0.000;MLEAC=2;MLEAF=1.00;MQ=43.09;QD=28.80;SOR=0.693	GT:AD:DP:GQ:PL	1/1:0,44:44:99:1980,132,0
3R	20739741	.	G	A	2033.77	.	AC=2;AF=1.00;AN=2;DP=45;ExcessHet=3.0103;FS=0.000;MLEAC=2;MLEAF=1.00;MQ=43.11;QD=32.55;SOR=0.737	GT:AD:DP:GQ:PL	1/1:0,45:45:99:2062,138,0
3R	20739744	.	G	A	2033.77	.	AC=2;AF=1.00;AN=2;DP=46;ExcessHet=3.0103;FS=0.000;MLEAC=2;MLEAF=1.00;MQ=43.13;QD=29.35;SOR=0.780	GT:AD:DP:GQ:PL	1/1:0,46:46:99:2062,138,0
3R	20739810	.	A	G	1558.77	.	AC=2;AF=1.00;AN=2;DP=60;ExcessHet=3.0103;FS=0.000;MLEAC=2;MLEAF=1.00;MQ=43.32;QD=25.98;SOR=0.831	GT:AD:DP:GQ:PL	1/1:0,60:60:99:1587,178,0
3R	20740048	.	A	AGGCTGAGAGGACTGTC	2376.73	.	AC=2;AF=1.00;AN=2;DP=53;ExcessHet=3.0103;FS=0.000;MLEAC=2;MLEAF=1.00;MQ=47.06;QD=35.18;SOR=1.565	GT:AD:DP:GQ:PL	1/1:0,51:51:99:2414,162,0
3R	20740962	.	A	G	1142.77	.	AC=2;AF=1.00;AN=2;DP=44;ExcessHet=3.0103;FS=0.000;MLEAC=2;MLEAF=1.00;MQ=44.00;QD=25.97;SOR=0.883	GT:AD:DP:GQ:PL	1/1:0,44:44:99:1171,130,0
3R	20740991	.	A	G	1166.77	.	AC=2;AF=1.00;AN=2;DP=43;ExcessHet=3.0103;FS=0.000;MLEAC=2;MLEAF=1.00;MQ=44.00;QD=27.13;SOR=0.836	GT:AD:DP:GQ:PL	1/1:0,43:43:99:1195,129,0
3R	20741075	.	T	A	2253.73	.	AC=2;AF=1.00;AN=2;DP=52;ExcessHet=3.0103;FS=0.000;MLEAC=2;MLEAF=1.00;MQ=44.00;QD=27.87;SOR=0.909	GT:AD:DP:GQ:PL	1/1:0,52:52:99:2291,156,0
3R	20741083	.	T	A	2184.77	.	AC=2;AF=1.00;AN=2;DP=53;ExcessHet=3.0103;FS=0.000;MLEAC=2;MLEAF=1.00;MQ=44.00;QD=25.08;SOR=0.813	GT:AD:DP:GQ:PL	1/1:0,51:51:99:2213,153,0
3R	20741108	.	C	T	1416.77	.	AC=2;AF=1.00;AN=2;DP=54;ExcessHet=3.0103;FS=0.000;MLEAC=2;MLEAF=1.00;MQ=44.00;QD=26.24;SOR=0.846	GT:AD:DP:GQ:PL	1/1:0,54:54:99:1445,160,0
3R	20741897	.	T	C	1150.77	.	AC=2;AF=1.00;AN=2;DP=44;ExcessHet=3.0103;FS=0.000;MLEAC=2;MLEAF=1.00;MQ=43.91;QD=26.76;SOR=1.055	GT:AD:DP:GQ:PL	1/1:0,43:43:99:1179,129,0
3R	20741952	.	AAG	A	2294.73	.	AC=2;AF=1.00;AN=2;DP=53;ExcessHet=3.0103;FS=0.000;MLEAC=2;MLEAF=1.00;MQ=43.93;QD=28.47;SOR=0.994	GT:AD:DP:GQ:PL	1/1:0,51:51:99:2332,163,0
3R	20741964	.	A	T	2276.77	.	AC=2;AF=1.00;AN=2;DP=53;ExcessHet=3.0103;FS=0.000;MLEAC=2;MLEAF=1.00;MQ=43.89;QD=25.14;SOR=0.981	GT:AD:DP:GQ:PL	1/1:0,53:53:99:2305,160,0
3R	20742010	.	T	C	2444.77	.	AC=2;AF=1.00;AN=2;DP=56;ExcessHet=3.0103;FS=0.000;MLEAC=2;MLEAF=1.00;MQ=43.83;QD=29.13;SOR=1.009	GT:AD:DP:GQ:PL	1/1:0,56:56:99:2473,172,0
3R	20742026	.	A	G	2654.77	.	AC=2;AF=1.00;AN=2;DP=59;ExcessHet=3.0103;FS=0.000;MLEAC=2;MLEAF=1.00;MQ=43.83;QD=24.80;SOR=0.796	GT:AD:DP:GQ:PL	1/1:0,59:59:99:2683,181,0
3R	20742034	.	T	A	2663.77	.	AC=2;AF=1.00;AN=2;DP=61;ExcessHet=3.0103;FS=0.000;MLEAC=2;MLEAF=1.00;MQ=43.84;QD=27.03;SOR=0.725	GT:AD:DP:GQ:PL	1/1:0,61:61:99:2692,184,0
3R	20742084	.	TTACCTAAA	T	2722.73	.	AC=2;AF=1.00;AN=2;DP=62;ExcessHet=3.0103;FS=0.000;MLEAC=2;MLEAF=1.00;MQ=43.87;QD=26.38;SOR=0.899	GT:AD:DP:GQ:PL	1/1:0,62:62:99:2760,187,0
3R	20742109	.	A	G	2874.77	.	AC=2;AF=1.00;AN=2;DP=69;ExcessHet=3.0103;FS=0.000;MLEAC=2;MLEAF=1.00;MQ=43.86;QD=28.70;SOR=0.910	GT:AD:DP:GQ:PL	1/1:0,69:69:99:2903,208,0
3R	20742192	.	T	TAGA	3103.73	.	AC=2;AF=1.00;AN=2;DP=70;ExcessHet=3.0103;FS=0.000;MLEAC=2;MLEAF=1.00;MQ=43.92;QD=30.00;SOR=1.011	GT:AD:DP:GQ:PL	1/1:0,70:70:99:3141,214,0
3R	20742224	.	C	G	1897.77	.	AC=2;AF=1.00;AN=2;DP=71;ExcessHet=3.0103;FS=0.000;MLEAC=2;MLEAF=1.00;MQ=43.92;QD=26.73;SOR=0.721	GT:AD:DP:GQ:PL	1/1:0,71:71:99:1926,213,0
3R	20742251	.	C	A	1920.77	.	AC=2;AF=1.00;AN=2;DP=68;ExcessHet=3.0103;FS=0.000;MLEAC=2;MLEAF=1.00;MQ=43.91;QD=28.25;SOR=0.814	GT:AD:DP:GQ:PL	1/1:0,68:68:99:1949,204,0
3R	20742588	.	C	CG	900.73	.	AC=2;AF=1.00;AN=2;BaseQRankSum=1.467;ClippingRankSum=0.000;DP=48;ExcessHet=3.0103;FS=3.118;MLEAC=2;MLEAF=1.00;MQ=43.56;MQRankSum=-0.331;QD=21.45;ReadPosRankSum=-0.621;SOR=0.278	GT:AD:DP:GQ:PL	1/1:2,40:42:81:938,81,0
3R	20742650	.	G	GGCTGCGCTGC	1520.73	.	AC=2;AF=1.00;AN=2;BaseQRankSum=-0.454;ClippingRankSum=0.000;DP=41;ExcessHet=3.0103;FS=0.000;MLEAC=2;MLEAF=1.00;MQ=43.54;MQRankSum=-0.125;QD=24.08;ReadPosRankSum=0.918;SOR=0.540	GT:AD:DP:GQ:PL	1/1:1,33:34:65:1558,65,0
3R	20742812	.	A	G	1216.77	.	AC=2;AF=1.00;AN=2;DP=46;ExcessHet=3.0103;FS=0.000;MLEAC=2;MLEAF=1.00;MQ=43.96;QD=26.45;SOR=1.085	GT:AD:DP:GQ:PL	1/1:0,46:46:99:1245,137,0
3R	20742893	.	A	G	1315.77	.	AC=2;AF=1.00;AN=2;DP=50;ExcessHet=3.0103;FS=0.000;MLEAC=2;MLEAF=1.00;MQ=43.96;QD=26.32;SOR=1.051	GT:AD:DP:GQ:PL	1/1:0,50:50:99:1344,150,0
3R	20743013	.	A	C	1341.77	.	AC=2;AF=1.00;AN=2;DP=49;ExcessHet=3.0103;FS=0.000;MLEAC=2;MLEAF=1.00;MQ=44.00;QD=27.38;SOR=0.909	GT:AD:DP:GQ:PL	1/1:0,49:49:99:1370,147,0
3R	20743123	.	T	G	1403.77	.	AC=2;AF=1.00;AN=2;DP=52;ExcessHet=3.0103;FS=0.000;MLEAC=2;MLEAF=1.00;MQ=44.00;QD=27.00;SOR=1.036	GT:AD:DP:GQ:PL	1/1:0,52:52:99:1432,155,0
3R	20743154	.	T	G	2311.77	.	AC=2;AF=1.00;AN=2;DP=52;ExcessHet=3.0103;FS=0.000;MLEAC=2;MLEAF=1.00;MQ=43.94;QD=31.08;SOR=0.853	GT:AD:DP:GQ:PL	1/1:0,52:52:99:2340,157,0
3R	20743156	.	C	T	2311.77	.	AC=2;AF=1.00;AN=2;DP=52;ExcessHet=3.0103;FS=0.000;MLEAC=2;MLEAF=1.00;MQ=43.94;QD=29.26;SOR=0.853	GT:AD:DP:GQ:PL	1/1:0,52:52:99:2340,157,0
3R	20743169	.	A	G	1472.77	.	AC=2;AF=1.00;AN=2;DP=54;ExcessHet=3.0103;FS=0.000;MLEAC=2;MLEAF=1.00;MQ=43.95;QD=27.27;SOR=0.846	GT:AD:DP:GQ:PL	1/1:0,54:54:99:1501,162,0
3R	20743190	.	G	A	1333.77	.	AC=2;AF=1.00;AN=2;DP=50;ExcessHet=3.0103;FS=0.000;MLEAC=2;MLEAF=1.00;MQ=43.94;QD=27.22;SOR=0.733	GT:AD:DP:GQ:PL	1/1:0,49:49:99:1362,147,0
3R	20743334	.	C	T	1015.77	.	AC=2;AF=1.00;AN=2;DP=37;ExcessHet=3.0103;FS=0.000;MLEAC=2;MLEAF=1.00;MQ=44.00;QD=27.45;SOR=1.270	GT:AD:DP:GQ:PL	1/1:0,37:37:99:1044,111,0
3R	20743826	.	T	G	1500.77	.	AC=2;AF=1.00;AN=2;DP=55;ExcessHet=3.0103;FS=0.000;MLEAC=2;MLEAF=1.00;MQ=43.79;QD=27.29;SOR=0.729	GT:AD:DP:GQ:PL	1/1:0,55:55:99:1529,165,0
3R	20743915	.	A	ATATG	2631.73	.	AC=2;AF=1.00;AN=2;DP=61;ExcessHet=3.0103;FS=0.000;MLEAC=2;MLEAF=1.00;MQ=43.35;QD=28.41;SOR=0.906	GT:AD:DP:GQ:PL	1/1:0,60:60:99:2669,180,0
3R	20743931	.	G	GTGGAGCT	2423.73	.	AC=2;AF=1.00;AN=2;DP=52;ExcessHet=3.0103;FS=0.000;MLEAC=2;MLEAF=1.00;MQ=43.28;QD=31.80;SOR=0.770	GT:AD:DP:GQ:PL	1/1:0,52:52:99:2461,166,0
3R	20743935	.	A	G	2356.77	.	AC=2;AF=1.00;AN=2;DP=53;ExcessHet=3.0103;FS=0.000;MLEAC=2;MLEAF=1.00;MQ=43.29;QD=31.05;SOR=0.808	GT:AD:DP:GQ:PL	1/1:0,53:53:99:2385,160,0
3R	20743984	.	C	T	1255.77	.	AC=2;AF=1.00;AN=2;DP=45;ExcessHet=3.0103;FS=0.000;MLEAC=2;MLEAF=1.00;MQ=43.12;QD=27.91;SOR=1.038	GT:AD:DP:GQ:PL	1/1:0,45:45:99:1284,135,0
3R	20743994	.	TA	T	1896.73	.	AC=2;AF=1.00;AN=2;DP=43;ExcessHet=3.0103;FS=0.000;MLEAC=2;MLEAF=1.00;MQ=43.13;QD=30.88;SOR=1.055	GT:AD:DP:GQ:PL	1/1:0,43:43:99:1934,129,0
3R	20743996	.	CTAA	C	1897.73	.	AC=2;AF=1.00;AN=2;DP=43;ExcessHet=3.0103;FS=0.000;MLEAC=2;MLEAF=1.00;MQ=43.13;QD=29.29;SOR=1.055	GT:AD:DP:GQ:PL	1/1:0,43:43:99:1935,129,0
3R	20744483	.	C	G	2258.77	.	AC=2;AF=1.00;AN=2;DP=53;ExcessHet=3.0103;FS=0.000;MLEAC=2;MLEAF=1.00;MQ=44.00;QD=30.95;SOR=1.791	GT:AD:DP:GQ:PL	1/1:0,53:53:99:2287,159,0
3R	20744489	.	T	G	2187.77	.	AC=2;AF=1.00;AN=2;DP=50;ExcessHet=3.0103;FS=0.000;MLEAC=2;MLEAF=1.00;MQ=44.00;QD=28.63;SOR=1.519	GT:AD:DP:GQ:PL	1/1:0,50:50:99:2216,153,0
3R	20744628	.	G	T	1159.77	.	AC=2;AF=1.00;AN=2;DP=44;ExcessHet=3.0103;FS=0.000;MLEAC=2;MLEAF=1.00;MQ=43.96;QD=26.36;SOR=0.883	GT:AD:DP:GQ:PL	1/1:0,44:44:99:1188,131,0
3R	20744840	.	C	T	1528.77	.	AC=2;AF=1.00;AN=2;DP=56;ExcessHet=3.0103;FS=0.000;MLEAC=2;MLEAF=1.00;MQ=44.00;QD=27.30;SOR=1.101	GT:AD:DP:GQ:PL	1/1:0,56:56:99:1557,168,0
3R	20744873	.	T	C	2506.77	.	AC=2;AF=1.00;AN=2;DP=56;ExcessHet=3.0103;FS=0.000;MLEAC=2;MLEAF=1.00;MQ=44.00;QD=29.89;SOR=1.009	GT:AD:DP:GQ:PL	1/1:0,56:56:99:2535,175,0
3R	20744882	.	G	A	2525.77	.	AC=2;AF=1.00;AN=2;DP=59;ExcessHet=3.0103;FS=0.000;MLEAC=2;MLEAF=1.00;MQ=44.00;QD=30.48;SOR=0.950	GT:AD:DP:GQ:PL	1/1:0,59:59:99:2554,178,0
3R	20744903	.	A	G	2314.77	.	AC=2;AF=1.00;AN=2;DP=52;ExcessHet=3.0103;FS=0.000;MLEAC=2;MLEAF=1.00;MQ=44.00;QD=29.55;SOR=1.136	GT:AD:DP:GQ:PL	1/1:0,52:52:99:2343,160,0
3R	20744911	.	T	C	2314.77	.	AC=2;AF=1.00;AN=2;DP=53;ExcessHet=3.0103;FS=0.000;MLEAC=2;MLEAF=1.00;MQ=44.00;QD=27.57;SOR=1.179	GT:AD:DP:GQ:PL	1/1:0,53:53:99:2343,160,0
3R	20745069	.	C	A	1298.77	.	AC=2;AF=1.00;AN=2;DP=47;ExcessHet=3.0103;FS=0.000;MLEAC=2;MLEAF=1.00;MQ=44.00;QD=27.63;SOR=0.735	GT:AD:DP:GQ:PL	1/1:0,47:47:99:1327,141,0
3R	20745369	.	G	C	1820.77	.	AC=2;AF=1.00;AN=2;DP=68;ExcessHet=3.0103;FS=0.000;MLEAC=2;MLEAF=1.00;MQ=43.91;QD=26.78;SOR=1.098	GT:AD:DP:GQ:PL	1/1:0,68:68:99:1849,203,0
3R	20745409	.	T	G	1716.77	.	AC=2;AF=1.00;AN=2;DP=63;ExcessHet=3.0103;FS=0.000;MLEAC=2;MLEAF=1.00;MQ=44.00;QD=27.25;SOR=0.790	GT:AD:DP:GQ:PL	1/1:0,63:63:99:1745,189,0
3R	20745496	.	G	T	1866.77	.	AC=2;AF=1.00;AN=2;DP=67;ExcessHet=3.0103;FS=0.000;MLEAC=2;MLEAF=1.00;MQ=43.97;QD=27.86;SOR=1.230	GT:AD:DP:GQ:PL	1/1:0,67:67:99:1895,201,0
3R	20745539	.	T	C	2782.77	.	AC=2;AF=1.00;AN=2;DP=64;ExcessHet=3.0103;FS=0.000;MLEAC=2;MLEAF=1.00;MQ=43.97;QD=29.91;SOR=0.966	GT:AD:DP:GQ:PL	1/1:0,64:64:99:2811,193,0
3R	20745545	.	A	T	2745.77	.	AC=2;AF=1.00;AN=2;DP=61;ExcessHet=3.0103;FS=0.000;MLEAC=2;MLEAF=1.00;MQ=43.97;QD=29.73;SOR=0.941	GT:AD:DP:GQ:PL	1/1:0,61:61:99:2774,187,0
3R	20745555	.	A	G	2634.77	.	AC=2;AF=1.00;AN=2;DP=59;ExcessHet=3.0103;FS=0.000;MLEAC=2;MLEAF=1.00;MQ=43.97;QD=24.30;SOR=1.034	GT:AD:DP:GQ:PL	1/1:0,59:59:99:2663,181,0
3R	20745581	.	C	T	1516.77	.	AC=2;AF=1.00;AN=2;DP=56;ExcessHet=3.0103;FS=0.000;MLEAC=2;MLEAF=1.00;MQ=43.97;QD=27.09;SOR=1.199	GT:AD:DP:GQ:PL	1/1:0,56:56:99:1545,168,0
3R	20745596	.	A	G	1582.77	.	AC=2;AF=1.00;AN=2;DP=59;ExcessHet=3.0103;FS=0.000;MLEAC=2;MLEAF=1.00;MQ=43.97;QD=26.83;SOR=1.217	GT:AD:DP:GQ:PL	1/1:0,59:59:99:1611,176,0
3R	20745617	.	C	A	1684.77	.	AC=2;AF=1.00;AN=2;DP=61;ExcessHet=3.0103;FS=0.000;MLEAC=2;MLEAF=1.00;MQ=44.00;QD=27.62;SOR=1.022	GT:AD:DP:GQ:PL	1/1:0,61:61:99:1713,183,0
3R	20745650	.	C	A	1590.77	.	AC=2;AF=1.00;AN=2;DP=59;ExcessHet=3.0103;FS=0.000;MLEAC=2;MLEAF=1.00;MQ=44.00;QD=27.43;SOR=0.762	GT:AD:DP:GQ:PL	1/1:0,58:58:99:1619,174,0
3R	20745713	.	A	T	1673.77	.	AC=2;AF=1.00;AN=2;DP=60;ExcessHet=3.0103;FS=0.000;MLEAC=2;MLEAF=1.00;MQ=43.90;QD=27.90;SOR=1.071	GT:AD:DP:GQ:PL	1/1:0,60:60:99:1702,180,0
3R	20745738	.	A	G	1451.77	.	AC=2;AF=1.00;AN=2;DP=54;ExcessHet=3.0103;FS=0.000;MLEAC=2;MLEAF=1.00;MQ=43.89;QD=26.88;SOR=0.931	GT:AD:DP:GQ:PL	1/1:0,54:54:99:1480,162,0
3R	20745750	.	T	C	1320.77	.	AC=2;AF=1.00;AN=2;DP=49;ExcessHet=3.0103;FS=0.000;MLEAC=2;MLEAF=1.00;MQ=43.88;QD=26.95;SOR=0.909	GT:AD:DP:GQ:PL	1/1:0,49:49:99:1349,146,0
3R	20745780	.	G	C	2188.77	.	AC=2;AF=1.00;AN=2;DP=48;ExcessHet=3.0103;FS=0.000;MLEAC=2;MLEAF=1.00;MQ=43.88;QD=27.95;SOR=0.776	GT:AD:DP:GQ:PL	1/1:0,48:48:99:2217,151,0
3R	20745781	.	T	C	2188.77	.	AC=2;AF=1.00;AN=2;DP=50;ExcessHet=3.0103;FS=0.000;MLEAC=2;MLEAF=1.00;MQ=43.88;QD=29.49;SOR=0.773	GT:AD:DP:GQ:PL	1/1:0,50:50:99:2217,151,0
3R	20746046	.	G	A	1485.77	.	AC=2;AF=1.00;AN=2;DP=34;ExcessHet=3.0103;FS=0.000;MLEAC=2;MLEAF=1.00;MQ=44.00;QD=27.96;SOR=0.941	GT:AD:DP:GQ:PL	1/1:0,34:34:99:1514,102,0
3R	20746054	.	A	G	1288.77	.	AC=2;AF=1.00;AN=2;DP=36;ExcessHet=3.0103;FS=0.000;MLEAC=2;MLEAF=1.00;MQ=44.00;QD=30.00;SOR=0.826	GT:AD:DP:GQ:PL	1/1:0,30:30:90:1317,90,0
3R	20746065	.	G	A	1458.73	.	AC=2;AF=1.00;AN=2;DP=33;ExcessHet=3.0103;FS=0.000;MLEAC=2;MLEAF=1.00;MQ=44.00;QD=31.16;SOR=0.693	GT:AD:DP:GQ:PL	1/1:0,33:33:99:1496,105,0
3R	20746191	.	C	A	1062.77	.	AC=2;AF=1.00;AN=2;DP=38;ExcessHet=3.0103;FS=0.000;MLEAC=2;MLEAF=1.00;MQ=43.77;QD=27.97;SOR=0.798	GT:AD:DP:GQ:PL	1/1:0,38:38:99:1091,114,0
3R	20746266	.	G	A	981.77	.	AC=2;AF=1.00;AN=2;DP=36;ExcessHet=3.0103;FS=0.000;MLEAC=2;MLEAF=1.00;MQ=43.55;QD=27.27;SOR=0.927	GT:AD:DP:GQ:PL	1/1:0,36:36:99:1010,108,0
3R	20746297	.	T	C	916.77	.	AC=2;AF=1.00;AN=2;DP=34;ExcessHet=3.0103;FS=0.000;MLEAC=2;MLEAF=1.00;MQ=43.52;QD=26.96;SOR=0.811	GT:AD:DP:GQ:PL	1/1:0,34:34:99:945,102,0
3R	20747402	.	G	C	880.77	.	AC=2;AF=1.00;AN=2;DP=33;ExcessHet=3.0103;FS=0.000;MLEAC=2;MLEAF=1.00;MQ=43.94;QD=26.69;SOR=0.880	GT:AD:DP:GQ:PL	1/1:0,33:33:99:909,99,0
3R	20747811	.	T	C	878.77	.	AC=2;AF=1.00;AN=2;DP=36;ExcessHet=3.0103;FS=0.000;MLEAC=2;MLEAF=1.00;MQ=44.00;QD=25.11;SOR=1.002	GT:AD:DP:GQ:PL	1/1:0,35:35:99:907,104,0
3R	20747841	.	C	T	976.77	.	AC=2;AF=1.00;AN=2;DP=36;ExcessHet=3.0103;FS=0.000;MLEAC=2;MLEAF=1.00;MQ=44.00;QD=27.13;SOR=1.209	GT:AD:DP:GQ:PL	1/1:0,36:36:99:1005,108,0
3R	20748110	.	C	A	2809.77	.	AC=2;AF=1.00;AN=2;DP=63;ExcessHet=3.0103;FS=0.000;MLEAC=2;MLEAF=1.00;MQ=43.91;QD=32.49;SOR=1.010	GT:AD:DP:GQ:PL	1/1:0,63:63:99:2838,195,0
3R	20748125	.	A	G	2961.77	.	AC=2;AF=1.00;AN=2;DP=65;ExcessHet=3.0103;FS=0.000;MLEAC=2;MLEAF=1.00;MQ=43.91;QD=32.87;SOR=0.723	GT:AD:DP:GQ:PL	1/1:0,65:65:99:2990,204,0
3R	20748149	.	A	G	2842.77	.	AC=2;AF=1.00;AN=2;DP=64;ExcessHet=3.0103;FS=0.000;MLEAC=2;MLEAF=1.00;MQ=43.91;QD=39.29;SOR=0.693	GT:AD:DP:GQ:PL	1/1:0,64:64:99:2871,198,0
3R	20748592	.	A	T	864.77	.	AC=2;AF=1.00;AN=2;DP=34;ExcessHet=3.0103;FS=0.000;MLEAC=2;MLEAF=1.00;MQ=44.00;QD=26.21;SOR=1.751	GT:AD:DP:GQ:PL	1/1:0,33:33:98:893,98,0
3R	20748692	.	G	A	1094.77	.	AC=2;AF=1.00;AN=2;DP=40;ExcessHet=3.0103;FS=0.000;MLEAC=2;MLEAF=1.00;MQ=44.00;QD=27.37;SOR=1.151	GT:AD:DP:GQ:PL	1/1:0,40:40:99:1123,120,0
3R	20748779	.	G	A	1121.77	.	AC=2;AF=1.00;AN=2;DP=40;ExcessHet=3.0103;FS=0.000;MLEAC=2;MLEAF=1.00;MQ=43.47;QD=28.04;SOR=0.793	GT:AD:DP:GQ:PL	1/1:0,40:40:99:1150,120,0
3R	20748914	.	G	A	1246.77	.	AC=2;AF=1.00;AN=2;DP=47;ExcessHet=3.0103;FS=0.000;MLEAC=2;MLEAF=1.00;MQ=43.69;QD=26.53;SOR=1.251	GT:AD:DP:GQ:PL	1/1:0,47:47:99:1275,140,0
3R	20749039	.	C	A	2143.77	.	AC=2;AF=1.00;AN=2;DP=48;ExcessHet=3.0103;FS=0.000;MLEAC=2;MLEAF=1.00;MQ=50.66;QD=26.26;SOR=1.562	GT:AD:DP:GQ:PL	1/1:0,48:48:99:2172,147,0
3R	20749045	.	AAAAC	A	2134.73	.	AC=2;AF=1.00;AN=2;DP=47;ExcessHet=3.0103;FS=0.000;MLEAC=2;MLEAF=1.00;MQ=50.79;QD=39.06;SOR=1.814	GT:AD:DP:GQ:PL	1/1:0,47:47:99:2172,147,0
3R	20749051	.	A	T	2169.77	.	AC=2;AF=1.00;AN=2;DP=47;ExcessHet=3.0103;FS=0.000;MLEAC=2;MLEAF=1.00;MQ=50.79;QD=28.73;SOR=1.814	GT:AD:DP:GQ:PL	1/1:0,47:47:99:2198,147,0
3R	20749052	.	C	CT	2160.73	.	AC=2;AF=1.00;AN=2;DP=48;ExcessHet=3.0103;FS=0.000;MLEAC=2;MLEAF=1.00;MQ=50.66;QD=30.39;SOR=1.708	GT:AD:DP:GQ:PL	1/1:0,48:48:99:2198,147,0
3R	20749054	.	A	ATG	2160.73	.	AC=2;AF=1.00;AN=2;DP=47;ExcessHet=3.0103;FS=0.000;MLEAC=2;MLEAF=1.00;MQ=50.79;QD=30.19;SOR=1.659	GT:AD:DP:GQ:PL	1/1:0,47:47:99:2198,147,0
3R	20749230	.	C	T	2037.77	.	AC=2;AF=1.00;AN=2;DP=47;ExcessHet=3.0103;FS=0.000;MLEAC=2;MLEAF=1.00;MQ=44.00;QD=25.81;SOR=1.132	GT:AD:DP:GQ:PL	1/1:0,47:47:99:2066,141,0
3R	20749237	.	C	T	2037.77	.	AC=2;AF=1.00;AN=2;DP=46;ExcessHet=3.0103;FS=0.000;MLEAC=2;MLEAF=1.00;MQ=44.00;QD=33.74;SOR=1.203	GT:AD:DP:GQ:PL	1/1:0,46:46:99:2066,141,0
3R	20749265	.	T	C	1300.77	.	AC=2;AF=1.00;AN=2;DP=47;ExcessHet=3.0103;FS=0.000;MLEAC=2;MLEAF=1.00;MQ=44.00;QD=27.68;SOR=1.251	GT:AD:DP:GQ:PL	1/1:0,47:47:99:1329,141,0
3R	20749295	.	T	C	1078.77	.	AC=2;AF=1.00;AN=2;DP=41;ExcessHet=3.0103;FS=0.000;MLEAC=2;MLEAF=1.00;MQ=44.00;QD=26.97;SOR=1.022	GT:AD:DP:GQ:PL	1/1:0,40:40:99:1107,120,0
3R	20749886	.	G	C	1312.77	.	AC=2;AF=1.00;AN=2;DP=50;ExcessHet=3.0103;FS=0.000;MLEAC=2;MLEAF=1.00;MQ=43.96;QD=26.79;SOR=1.225	GT:AD:DP:GQ:PL	1/1:0,49:49:99:1341,146,0
3R	20750020	.	A	C	1703.77	.	AC=2;AF=1.00;AN=2;DP=62;ExcessHet=3.0103;FS=0.000;MLEAC=2;MLEAF=1.00;MQ=44.00;QD=27.48;SOR=1.430	GT:AD:DP:GQ:PL	1/1:0,62:62:99:1732,185,0
3R	20750096	.	C	T	1383.77	.	AC=2;AF=1.00;AN=2;DP=52;ExcessHet=3.0103;FS=0.000;MLEAC=2;MLEAF=1.00;MQ=44.00;QD=27.13;SOR=0.813	GT:AD:DP:GQ:PL	1/1:0,51:51:99:1412,153,0
3R	20750112	.	G	T	1352.77	.	AC=2;AF=1.00;AN=2;DP=51;ExcessHet=3.0103;FS=0.000;MLEAC=2;MLEAF=1.00;MQ=44.00;QD=27.06;SOR=0.773	GT:AD:DP:GQ:PL	1/1:0,50:50:99:1381,150,0
3R	20750143	.	T	G	1335.77	.	AC=2;AF=1.00;AN=2;DP=50;ExcessHet=3.0103;FS=0.000;MLEAC=2;MLEAF=1.00;MQ=44.00;QD=27.26;SOR=1.345	GT:AD:DP:GQ:PL	1/1:0,49:49:99:1364,147,0
3R	20750162	.	C	T	1163.77	.	AC=2;AF=1.00;AN=2;DP=46;ExcessHet=3.0103;FS=0.000;MLEAC=2;MLEAF=1.00;MQ=44.00;QD=25.86;SOR=1.154	GT:AD:DP:GQ:PL	1/1:0,45:45:99:1192,134,0
3R	20752385	.	G	C	1596.77	.	AC=2;AF=1.00;AN=2;DP=59;ExcessHet=3.0103;FS=0.000;MLEAC=2;MLEAF=1.00;MQ=43.88;QD=27.53;SOR=0.836	GT:AD:DP:GQ:PL	1/1:0,58:58:99:1625,174,0
3R	20752442	.	A	C	1435.77	.	AC=2;AF=1.00;AN=2;DP=55;ExcessHet=3.0103;FS=0.000;MLEAC=2;MLEAF=1.00;MQ=43.82;QD=26.10;SOR=0.729	GT:AD:DP:GQ:PL	1/1:0,55:55:99:1464,163,0
3R	20752563	.	T	C	1695.77	.	AC=2;AF=1.00;AN=2;DP=63;ExcessHet=3.0103;FS=0.000;MLEAC=2;MLEAF=1.00;MQ=43.74;QD=26.92;SOR=1.092	GT:AD:DP:GQ:PL	1/1:0,63:63:99:1724,189,0
3R	20752805	.	A	G	1284.77	.	AC=2;AF=1.00;AN=2;DP=48;ExcessHet=3.0103;FS=0.000;MLEAC=2;MLEAF=1.00;MQ=43.85;QD=26.77;SOR=2.400	GT:AD:DP:GQ:PL	1/1:0,48:48:99:1313,143,0
3R	20752832	.	C	T	1901.77	.	AC=2;AF=1.00;AN=2;DP=45;ExcessHet=3.0103;FS=0.000;MLEAC=2;MLEAF=1.00;MQ=43.84;QD=33.21;SOR=2.687	GT:AD:DP:GQ:PL	1/1:0,45:45:99:1930,135,0
3R	20752840	.	T	C	1908.77	.	AC=2;AF=1.00;AN=2;DP=43;ExcessHet=3.0103;FS=0.000;MLEAC=2;MLEAF=1.00;MQ=43.83;QD=32.66;SOR=2.356	GT:AD:DP:GQ:PL	1/1:0,43:43:99:1937,135,0
3R	20752938	.	A	G	1138.77	.	AC=2;AF=1.00;AN=2;DP=43;ExcessHet=3.0103;FS=0.000;MLEAC=2;MLEAF=1.00;MQ=43.95;QD=26.48;SOR=0.941	GT:AD:DP:GQ:PL	1/1:0,43:43:99:1167,129,0
3R	20752972	.	C	T	1015.77	.	AC=2;AF=1.00;AN=2;DP=39;ExcessHet=3.0103;FS=0.000;MLEAC=2;MLEAF=1.00;MQ=43.95;QD=26.05;SOR=0.743	GT:AD:DP:GQ:PL	1/1:0,39:39:99:1044,116,0
3R	20753036	.	T	C	1017.77	.	AC=2;AF=1.00;AN=2;DP=37;ExcessHet=3.0103;FS=0.000;MLEAC=2;MLEAF=1.00;MQ=43.95;QD=27.51;SOR=1.121	GT:AD:DP:GQ:PL	1/1:0,37:37:99:1046,111,0
3R	20753113	.	T	C	1322.77	.	AC=2;AF=1.00;AN=2;DP=32;ExcessHet=3.0103;FS=0.000;MLEAC=2;MLEAF=1.00;MQ=43.40;QD=26.66;SOR=1.112	GT:AD:DP:GQ:PL	1/1:0,32:32:96:1351,96,0
3R	20753130	.	A	C	1354.77	.	AC=2;AF=1.00;AN=2;DP=33;ExcessHet=3.0103;FS=0.000;MLEAC=2;MLEAF=1.00;MQ=43.42;QD=27.94;SOR=1.022	GT:AD:DP:GQ:PL	1/1:0,33:33:99:1383,99,0
3R	20753172	.	G	T	973.77	.	AC=2;AF=1.00;AN=2;DP=37;ExcessHet=3.0103;FS=0.000;MLEAC=2;MLEAF=1.00;MQ=43.41;QD=26.32;SOR=0.746	GT:AD:DP:GQ:PL	1/1:0,37:37:99:1002,110,0
3R	20753218	.	C	T	1050.77	.	AC=2;AF=1.00;AN=2;DP=40;ExcessHet=3.0103;FS=0.000;MLEAC=2;MLEAF=1.00;MQ=43.45;QD=26.27;SOR=0.902	GT:AD:DP:GQ:PL	1/1:0,40:40:99:1079,120,0
3R	20753302	.	T	TTCTCTC	1261.73	.	AC=2;AF=1.00;AN=2;DP=36;ExcessHet=3.0103;FS=0.000;MLEAC=2;MLEAF=1.00;MQ=43.21;QD=31.97;SOR=1.022	GT:AD:DP:GQ:PL	1/1:0,30:30:96:1296,96,0
3R	20753386	.	CAA	C	798.73	.	AC=2;AF=1.00;AN=2;DP=27;ExcessHet=3.0103;FS=0.000;MLEAC=2;MLEAF=1.00;MQ=42.29;QD=29.58;SOR=0.765	GT:AD:DP:GQ:PL	1/1:0,27:27:81:836,81,0
3R	20753445	.	G	C	870.77	.	AC=2;AF=1.00;AN=2;DP=36;ExcessHet=3.0103;FS=0.000;MLEAC=2;MLEAF=1.00;MQ=42.96;QD=24.88;SOR=0.869	GT:AD:DP:GQ:PL	1/1:0,35:35:99:899,104,0
3R	20753667	.	C	A	70.77	.	AC=1;AF=0.500;AN=2;BaseQRankSum=-0.732;ClippingRankSum=0.000;DP=8;ExcessHet=3.0103;FS=8.451;MLEAC=1;MLEAF=0.500;MQ=39.25;MQRankSum=0.619;QD=8.85;ReadPosRankSum=-1.930;SOR=2.783	GT:AD:DP:GQ:PL	0/1:5,3:8:99:99,0,192
3R	20753669	.	G	A	67.77	.	AC=1;AF=0.500;AN=2;BaseQRankSum=0.854;ClippingRankSum=0.000;DP=8;ExcessHet=3.0103;FS=8.451;MLEAC=1;MLEAF=0.500;MQ=39.25;MQRankSum=0.619;QD=8.47;ReadPosRankSum=-1.930;SOR=2.783	GT:AD:DP:GQ:PL	0/1:5,3:8:96:96,0,234
3R	20753672	.	C	A	67.77	.	AC=1;AF=0.500;AN=2;BaseQRankSum=0.366;ClippingRankSum=0.000;DP=7;ExcessHet=3.0103;FS=3.680;MLEAC=1;MLEAF=0.500;MQ=38.53;MQRankSum=0.566;QD=9.68;ReadPosRankSum=-0.366;SOR=1.472	GT:AD:DP:GQ:PL	0/1:6,1:7:96:96,0,234
3R	20753703	.	C	CA	103.90	.	AC=1;AF=0.500;AN=2;BaseQRankSum=1.489;ClippingRankSum=0.000;DP=13;ExcessHet=3.0103;FS=0.000;MLEAC=1;MLEAF=0.500;MQ=39.57;MQRankSum=1.231;QD=8.66;ReadPosRankSum=-0.980;SOR=0.634	GT:AD:DP:GQ:PL	0/1:3,9:12:14:141,0,14
3R	20754432	.	G	T	1650.77	.	AC=2;AF=1.00;AN=2;DP=62;ExcessHet=3.0103;FS=0.000;MLEAC=2;MLEAF=1.00;MQ=44.00;QD=27.06;SOR=1.197	GT:AD:DP:GQ:PL	1/1:0,61:61:99:1679,182,0
3R	20754725	.	G	A	2259.77	.	AC=2;AF=1.00;AN=2;DP=56;ExcessHet=3.0103;FS=0.000;MLEAC=2;MLEAF=1.00;MQ=44.00;QD=35.57;SOR=0.804	GT:AD:DP:GQ:PL	1/1:0,55:55:99:2288,165,0
3R	20754750	.	C	A	2515.77	.	AC=2;AF=1.00;AN=2;DP=56;ExcessHet=3.0103;FS=0.000;MLEAC=2;MLEAF=1.00;MQ=44.00;QD=28.33;SOR=0.841	GT:AD:DP:GQ:PL	1/1:0,56:56:99:2544,172,0
3R	20754768	.	A	G	2405.77	.	AC=2;AF=1.00;AN=2;DP=56;ExcessHet=3.0103;FS=0.000;MLEAC=2;MLEAF=1.00;MQ=44.00;QD=23.55;SOR=1.101	GT:AD:DP:GQ:PL	1/1:0,56:56:99:2434,169,0
3R	20754880	.	T	G	946.77	.	AC=2;AF=1.00;AN=2;DP=37;ExcessHet=3.0103;FS=0.000;MLEAC=2;MLEAF=1.00;MQ=43.92;QD=25.59;SOR=1.121	GT:AD:DP:GQ:PL	1/1:0,37:37:99:975,110,0
3R	20754925	.	CAAAA	C	1124.73	.	AC=2;AF=1.00;AN=2;DP=34;ExcessHet=3.0103;FS=0.000;MLEAC=2;MLEAF=1.00;MQ=43.77;QD=31.74;SOR=0.693	GT:AD:DP:GQ:PL	1/1:0,29:29:87:1162,87,0
3R	20755731	.	A	C	1515.77	.	AC=2;AF=1.00;AN=2;DP=57;ExcessHet=3.0103;FS=0.000;MLEAC=2;MLEAF=1.00;MQ=43.90;QD=27.07;SOR=1.199	GT:AD:DP:GQ:PL	1/1:0,56:56:99:1544,168,0
3R	20755754	.	T	A	1331.77	.	AC=2;AF=1.00;AN=2;DP=50;ExcessHet=3.0103;FS=0.000;MLEAC=2;MLEAF=1.00;MQ=43.88;QD=27.75;SOR=1.067	GT:AD:DP:GQ:PL	1/1:0,48:48:99:1360,144,0
3R	20756001	.	A	T	1985.77	.	AC=2;AF=1.00;AN=2;DP=44;ExcessHet=3.0103;FS=0.000;MLEAC=2;MLEAF=1.00;MQ=43.73;QD=35.60;SOR=1.230	GT:AD:DP:GQ:PL	1/1:0,44:44:99:2014,135,0
3R	20756003	.	T	A	1985.77	.	AC=2;AF=1.00;AN=2;DP=45;ExcessHet=3.0103;FS=0.000;MLEAC=2;MLEAF=1.00;MQ=43.74;QD=26.74;SOR=1.280	GT:AD:DP:GQ:PL	1/1:0,45:45:99:2014,135,0
3R	20756025	.	G	C	1074.77	.	AC=2;AF=1.00;AN=2;DP=42;ExcessHet=3.0103;FS=0.000;MLEAC=2;MLEAF=1.00;MQ=43.72;QD=26.21;SOR=0.843	GT:AD:DP:GQ:PL	1/1:0,41:41:99:1103,122,0
3R	20756406	.	G	T	2077.77	.	AC=2;AF=1.00;AN=2;DP=79;ExcessHet=3.0103;FS=0.000;MLEAC=2;MLEAF=1.00;MQ=43.75;QD=26.64;SOR=0.744	GT:AD:DP:GQ:PL	1/1:0,78:78:99:2106,233,0
3R	20756570	.	C	T	2009.77	.	AC=2;AF=1.00;AN=2;BaseQRankSum=1.777;ClippingRankSum=0.000;DP=77;ExcessHet=3.0103;FS=0.000;MLEAC=2;MLEAF=1.00;MQ=44.00;MQRankSum=0.000;QD=26.44;ReadPosRankSum=-0.674;SOR=0.265	GT:AD:DP:GQ:PL	1/1:1,75:76:99:2038,217,0
3R	20756662	.	C	A	2136.77	.	AC=2;AF=1.00;AN=2;DP=77;ExcessHet=3.0103;FS=0.000;MLEAC=2;MLEAF=1.00;MQ=43.88;QD=27.75;SOR=1.300	GT:AD:DP:GQ:PL	1/1:0,77:77:99:2165,231,0
3R	20757630	.	A	G	1051.77	.	AC=2;AF=1.00;AN=2;DP=39;ExcessHet=3.0103;FS=0.000;MLEAC=2;MLEAF=1.00;MQ=44.00;QD=26.97;SOR=1.096	GT:AD:DP:GQ:PL	1/1:0,39:39:99:1080,117,0
3R	20758029	.	T	C	1499.77	.	AC=2;AF=1.00;AN=2;DP=58;ExcessHet=3.0103;FS=0.000;MLEAC=2;MLEAF=1.00;MQ=43.97;QD=25.86;SOR=0.997	GT:AD:DP:GQ:PL	1/1:0,58:58:99:1528,172,0
3R	20758153	.	T	C	1329.77	.	AC=2;AF=1.00;AN=2;DP=51;ExcessHet=3.0103;FS=0.000;MLEAC=2;MLEAF=1.00;MQ=43.94;QD=26.60;SOR=0.773	GT:AD:DP:GQ:PL	1/1:0,50:50:99:1358,149,0
3R	20758269	.	A	G	1288.77	.	AC=2;AF=1.00;AN=2;DP=48;ExcessHet=3.0103;FS=0.000;MLEAC=2;MLEAF=1.00;MQ=43.88;QD=27.42;SOR=1.132	GT:AD:DP:GQ:PL	1/1:0,47:47:99:1317,141,0
3R	20758376	.	T	C	1070.77	.	AC=2;AF=1.00;AN=2;DP=39;ExcessHet=3.0103;FS=0.000;MLEAC=2;MLEAF=1.00;MQ=44.00;QD=27.46;SOR=1.552	GT:AD:DP:GQ:PL	1/1:0,39:39:99:1099,117,0
3R	20758666	.	A	C	980.77	.	AC=2;AF=1.00;AN=2;DP=35;ExcessHet=3.0103;FS=0.000;MLEAC=2;MLEAF=1.00;MQ=44.00;QD=28.02;SOR=1.675	GT:AD:DP:GQ:PL	1/1:0,35:35:99:1009,105,0
3R	20758933	.	G	A	1502.77	.	AC=2;AF=1.00;AN=2;DP=56;ExcessHet=3.0103;FS=0.000;MLEAC=2;MLEAF=1.00;MQ=44.00;QD=26.84;SOR=0.922	GT:AD:DP:GQ:PL	1/1:0,56:56:99:1531,168,0
3R	20758975	.	T	C	1439.77	.	AC=2;AF=1.00;AN=2;DP=54;ExcessHet=3.0103;FS=0.000;MLEAC=2;MLEAF=1.00;MQ=44.00;QD=26.66;SOR=0.931	GT:AD:DP:GQ:PL	1/1:0,54:54:99:1468,162,0
3R	20759042	.	G	A	1440.77	.	AC=2;AF=1.00;AN=2;DP=52;ExcessHet=3.0103;FS=0.000;MLEAC=2;MLEAF=1.00;MQ=44.00;QD=27.71;SOR=0.770	GT:AD:DP:GQ:PL	1/1:0,52:52:99:1469,156,0
3R	20759326	.	C	T	1122.77	.	AC=2;AF=1.00;AN=2;DP=43;ExcessHet=3.0103;FS=0.000;MLEAC=2;MLEAF=1.00;MQ=43.95;QD=26.11;SOR=0.836	GT:AD:DP:GQ:PL	1/1:0,43:43:99:1151,128,0
3R	20759650	.	C	A	1324.77	.	AC=2;AF=1.00;AN=2;DP=48;ExcessHet=3.0103;FS=0.000;MLEAC=2;MLEAF=1.00;MQ=43.92;QD=27.60;SOR=0.866	GT:AD:DP:GQ:PL	1/1:0,48:48:99:1353,144,0
3R	20759719	.	A	T	1092.77	.	AC=2;AF=1.00;AN=2;DP=39;ExcessHet=3.0103;FS=0.000;MLEAC=2;MLEAF=1.00;MQ=43.72;QD=28.02;SOR=0.743	GT:AD:DP:GQ:PL	1/1:0,39:39:99:1121,117,0
3R	20759758	.	A	G	1171.77	.	AC=2;AF=1.00;AN=2;DP=45;ExcessHet=3.0103;FS=0.000;MLEAC=2;MLEAF=1.00;MQ=43.67;QD=26.63;SOR=0.693	GT:AD:DP:GQ:PL	1/1:0,44:44:99:1200,131,0
3R	20759913	.	A	C	2069.77	.	AC=2;AF=1.00;AN=2;DP=48;ExcessHet=3.0103;FS=0.000;MLEAC=2;MLEAF=1.00;MQ=43.47;QD=29.62;SOR=1.179	GT:AD:DP:GQ:PL	1/1:0,48:48:99:2098,145,0
3R	20759921	.	C	T	2324.77	.	AC=2;AF=1.00;AN=2;DP=50;ExcessHet=3.0103;FS=0.000;MLEAC=2;MLEAF=1.00;MQ=43.49;QD=30.34;SOR=0.952	GT:AD:DP:GQ:PL	1/1:0,50:50:99:2353,160,0
3R	20759927	.	ATAGTTTG	A	2437.73	.	AC=2;AF=1.00;AN=2;DP=54;ExcessHet=3.0103;FS=0.000;MLEAC=2;MLEAF=1.00;MQ=43.53;QD=34.77;SOR=0.931	GT:AD:DP:GQ:PL	1/1:0,54:54:99:2475,166,0
3R	20759938	.	ACTCTG	A	2392.73	.	AC=2;AF=1.00;AN=2;DP=53;ExcessHet=3.0103;FS=0.000;MLEAC=2;MLEAF=1.00;MQ=43.52;QD=32.43;SOR=0.892	GT:AD:DP:GQ:PL	1/1:0,53:53:99:2430,163,0
3R	20759946	.	AGTTTGG	A	2347.73	.	AC=2;AF=1.00;AN=2;DP=53;ExcessHet=3.0103;FS=0.000;MLEAC=2;MLEAF=1.00;MQ=43.52;QD=29.03;SOR=0.892	GT:AD:DP:GQ:PL	1/1:0,53:53:99:2385,160,0
3R	20760040	.	G	A	1044.77	.	AC=2;AF=1.00;AN=2;DP=37;ExcessHet=3.0103;FS=0.000;MLEAC=2;MLEAF=1.00;MQ=43.63;QD=28.24;SOR=0.859	GT:AD:DP:GQ:PL	1/1:0,37:37:99:1073,111,0
3R	20760237	.	C	G	1347.77	.	AC=2;AF=1.00;AN=2;DP=50;ExcessHet=3.0103;FS=0.000;MLEAC=2;MLEAF=1.00;MQ=43.92;QD=26.96;SOR=0.952	GT:AD:DP:GQ:PL	1/1:0,50:50:99:1376,150,0
3R	20760602	.	A	T	1611.77	.	AC=2;AF=1.00;AN=2;DP=58;ExcessHet=3.0103;FS=0.000;MLEAC=2;MLEAF=1.00;MQ=44.00;QD=27.79;SOR=0.997	GT:AD:DP:GQ:PL	1/1:0,58:58:99:1640,173,0
3R	20760616	.	G	C	1635.77	.	AC=2;AF=1.00;AN=2;DP=61;ExcessHet=3.0103;FS=0.000;MLEAC=2;MLEAF=1.00;MQ=44.00;QD=27.26;SOR=0.986	GT:AD:DP:GQ:PL	1/1:0,60:60:99:1664,179,0
3R	20760791	.	A	G	1201.77	.	AC=2;AF=1.00;AN=2;DP=43;ExcessHet=3.0103;FS=0.000;MLEAC=2;MLEAF=1.00;MQ=44.18;QD=27.95;SOR=1.179	GT:AD:DP:GQ:PL	1/1:0,43:43:99:1230,129,0
3R	20760821	.	T	TA	924.73	.	AC=2;AF=1.00;AN=2;BaseQRankSum=-1.269;ClippingRankSum=0.000;DP=51;ExcessHet=3.0103;FS=0.000;MLEAC=2;MLEAF=1.00;MQ=44.11;MQRankSum=0.105;QD=19.68;ReadPosRankSum=-0.996;SOR=0.605	GT:AD:DP:GQ:PL	1/1:1,46:47:99:962,120,0
3R	20762267	.	A	C	1665.77	.	AC=2;AF=1.00;AN=2;DP=60;ExcessHet=3.0103;FS=0.000;MLEAC=2;MLEAF=1.00;MQ=43.74;QD=27.76;SOR=1.942	GT:AD:DP:GQ:PL	1/1:0,60:60:99:1694,180,0
3R	20762347	.	C	T	2652.77	.	AC=2;AF=1.00;AN=2;DP=60;ExcessHet=3.0103;FS=0.000;MLEAC=2;MLEAF=1.00;MQ=43.44;QD=29.13;SOR=0.906	GT:AD:DP:GQ:PL	1/1:0,60:60:99:2681,181,0
3R	20762353	.	G	C	2651.77	.	AC=2;AF=1.00;AN=2;DP=60;ExcessHet=3.0103;FS=0.000;MLEAC=2;MLEAF=1.00;MQ=43.44;QD=30.81;SOR=0.906	GT:AD:DP:GQ:PL	1/1:0,60:60:99:2680,181,0
3R	20762441	.	A	G	1366.77	.	AC=2;AF=1.00;AN=2;DP=52;ExcessHet=3.0103;FS=0.000;MLEAC=2;MLEAF=1.00;MQ=42.73;QD=26.28;SOR=1.480	GT:AD:DP:GQ:PL	1/1:0,52:52:99:1395,155,0
3R	20762458	.	AT	A	2105.73	.	AC=2;AF=1.00;AN=2;DP=48;ExcessHet=3.0103;FS=0.000;MLEAC=2;MLEAF=1.00;MQ=42.43;QD=29.24;SOR=1.863	GT:AD:DP:GQ:PL	1/1:0,48:48:99:2143,144,0
3R	20762462	.	T	TCTG	2285.73	.	AC=2;AF=1.00;AN=2;DP=49;ExcessHet=3.0103;FS=0.000;MLEAC=2;MLEAF=1.00;MQ=42.38;QD=27.86;SOR=2.078	GT:AD:DP:GQ:PL	1/1:0,49:49:99:2323,157,0
3R	20762464	.	A	T	2266.77	.	AC=2;AF=1.00;AN=2;DP=48;ExcessHet=3.0103;FS=0.000;MLEAC=2;MLEAF=1.00;MQ=42.31;QD=33.82;SOR=1.863	GT:AD:DP:GQ:PL	1/1:0,48:48:99:2295,154,0
3R	20762485	.	T	A	2306.77	.	AC=2;AF=1.00;AN=2;DP=53;ExcessHet=3.0103;FS=0.000;MLEAC=2;MLEAF=1.00;MQ=42.13;QD=35.08;SOR=1.938	GT:AD:DP:GQ:PL	1/1:0,53:53:99:2335,160,0
3R	20762488	.	A	G	2273.77	.	AC=2;AF=1.00;AN=2;DP=49;ExcessHet=3.0103;FS=0.000;MLEAC=2;MLEAF=1.00;MQ=42.03;QD=36.38;SOR=1.755	GT:AD:DP:GQ:PL	1/1:0,49:49:99:2302,157,0
3R	20762504	.	C	T	1525.77	.	AC=2;AF=1.00;AN=2;DP=55;ExcessHet=3.0103;FS=0.000;MLEAC=2;MLEAF=1.00;MQ=41.99;QD=27.74;SOR=1.877	GT:AD:DP:GQ:PL	1/1:0,55:55:99:1554,165,0
3R	20762515	.	G	C	1407.77	.	AC=2;AF=1.00;AN=2;DP=52;ExcessHet=3.0103;FS=0.000;MLEAC=2;MLEAF=1.00;MQ=41.91;QD=27.07;SOR=1.893	GT:AD:DP:GQ:PL	1/1:0,52:52:99:1436,156,0
3R	20762530	.	T	TTATTA	2596.73	.	AC=2;AF=1.00;AN=2;DP=54;ExcessHet=3.0103;FS=0.000;MLEAC=2;MLEAF=1.00;MQ=41.99;QD=29.79;SOR=1.835	GT:AD:DP:GQ:PL	1/1:0,54:54:99:2634,181,0
3R	20762551	.	A	ATAATTAT	2855.73	.	AC=2;AF=1.00;AN=2;DP=61;ExcessHet=3.0103;FS=0.000;MLEAC=2;MLEAF=1.00;MQ=42.19;QD=28.52;SOR=1.981	GT:AD:DP:GQ:PL	1/1:0,61:61:99:2893,196,0
3R	20762553	.	C	A	2864.77	.	AC=2;AF=1.00;AN=2;DP=61;ExcessHet=3.0103;FS=0.000;MLEAC=2;MLEAF=1.00;MQ=42.28;QD=26.20;SOR=1.609	GT:AD:DP:GQ:PL	1/1:0,61:61:99:2893,196,0
3R	20762679	.	G	C	3189.77	.	AC=2;AF=1.00;AN=2;DP=75;ExcessHet=3.0103;FS=0.000;MLEAC=2;MLEAF=1.00;MQ=43.04;QD=30.27;SOR=1.164	GT:AD:DP:GQ:PL	1/1:0,75:75:99:3218,226,0
3R	20762687	.	C	T	3127.77	.	AC=2;AF=1.00;AN=2;DP=73;ExcessHet=3.0103;FS=0.000;MLEAC=2;MLEAF=1.00;MQ=43.01;QD=34.04;SOR=1.257	GT:AD:DP:GQ:PL	1/1:0,73:73:99:3156,220,0
3R	20762708	.	T	A	2306.77	.	AC=2;AF=1.00;AN=2;DP=85;ExcessHet=3.0103;FS=0.000;MLEAC=2;MLEAF=1.00;MQ=43.05;QD=27.46;SOR=1.139	GT:AD:DP:GQ:PL	1/1:0,84:84:99:2335,251,0
3R	20762758	.	C	T	2203.77	.	AC=2;AF=1.00;AN=2;DP=80;ExcessHet=3.0103;FS=0.000;MLEAC=2;MLEAF=1.00;MQ=43.10;QD=27.55;SOR=0.850	GT:AD:DP:GQ:PL	1/1:0,80:80:99:2232,240,0
3R	20762874	.	A	T	2440.77	.	AC=2;AF=1.00;AN=2;DP=56;ExcessHet=3.0103;FS=0.000;MLEAC=2;MLEAF=1.00;MQ=42.64;QD=30.80;SOR=1.101	GT:AD:DP:GQ:PL	1/1:0,56:56:99:2469,169,0
3R	20762881	.	C	T	2377.77	.	AC=2;AF=1.00;AN=2;DP=55;ExcessHet=3.0103;FS=0.000;MLEAC=2;MLEAF=1.00;MQ=42.52;QD=24.34;SOR=1.371	GT:AD:DP:GQ:PL	1/1:0,55:55:99:2406,163,0
3R	20762899	.	G	A	1658.77	.	AC=2;AF=1.00;AN=2;DP=59;ExcessHet=3.0103;FS=0.000;MLEAC=2;MLEAF=1.00;MQ=42.20;QD=28.11;SOR=1.217	GT:AD:DP:GQ:PL	1/1:0,59:59:99:1687,177,0
3R	20762926	.	TTGC	T	2829.73	.	AC=2;AF=1.00;AN=2;DP=64;ExcessHet=3.0103;FS=0.000;MLEAC=2;MLEAF=1.00;MQ=41.67;QD=35.06;SOR=1.092	GT:AD:DP:GQ:PL	1/1:0,63:63:99:2867,193,0
3R	20762931	.	AGC	A	2917.73	.	AC=2;AF=1.00;AN=2;DP=63;ExcessHet=3.0103;FS=0.000;MLEAC=2;MLEAF=1.00;MQ=41.63;QD=32.58;SOR=1.092	GT:AD:DP:GQ:PL	1/1:0,63:63:99:2955,199,0
3R	20762935	.	G	GGC	2983.73	.	AC=2;AF=1.00;AN=2;DP=65;ExcessHet=3.0103;FS=0.000;MLEAC=2;MLEAF=1.00;MQ=41.71;QD=37.80;SOR=1.162	GT:AD:DP:GQ:PL	1/1:0,65:65:99:3021,205,0
3R	20763008	.	C	CTCCA	2542.73	.	AC=2;AF=1.00;AN=2;DP=58;ExcessHet=3.0103;FS=0.000;MLEAC=2;MLEAF=1.00;MQ=42.01;QD=27.36;SOR=0.800	GT:AD:DP:GQ:PL	1/1:0,57:57:99:2580,174,0
3R	20763073	.	T	A	2536.77	.	AC=2;AF=1.00;AN=2;DP=61;ExcessHet=3.0103;FS=0.000;MLEAC=2;MLEAF=1.00;MQ=41.14;QD=29.79;SOR=0.865	GT:AD:DP:GQ:PL	1/1:0,61:61:99:2565,184,0
3R	20763097	.	G	C	2626.77	.	AC=2;AF=1.00;AN=2;DP=59;ExcessHet=3.0103;FS=0.000;MLEAC=2;MLEAF=1.00;MQ=40.56;QD=30.66;SOR=0.950	GT:AD:DP:GQ:PL	1/1:0,59:59:99:2655,178,0
3R	20763119	.	CTTTATA	C	2752.73	.	AC=2;AF=1.00;AN=2;DP=60;ExcessHet=3.0103;FS=0.000;MLEAC=2;MLEAF=1.00;MQ=39.96;QD=25.95;SOR=0.906	GT:AD:DP:GQ:PL	1/1:0,60:60:99:2790,187,0
3R	20763128	.	CT	C	2797.73	.	AC=2;AF=1.00;AN=2;DP=61;ExcessHet=3.0103;FS=0.000;MLEAC=2;MLEAF=1.00;MQ=39.66;QD=33.11;SOR=0.865	GT:AD:DP:GQ:PL	1/1:0,61:61:99:2835,190,0
3R	20763133	.	C	CAGTGAATAGA	2797.73	.	AC=2;AF=1.00;AN=2;DP=60;ExcessHet=3.0103;FS=0.000;MLEAC=2;MLEAF=1.00;MQ=39.45;QD=31.65;SOR=0.831	GT:AD:DP:GQ:PL	1/1:0,60:60:99:2835,190,0
3R	20763135	.	C	T	2761.77	.	AC=2;AF=1.00;AN=2;DP=57;ExcessHet=3.0103;FS=0.000;MLEAC=2;MLEAF=1.00;MQ=39.31;QD=29.88;SOR=0.877	GT:AD:DP:GQ:PL	1/1:0,57:57:99:2790,187,0
3R	20763164	.	A	AAT	2108.73	.	AC=2;AF=1.00;AN=2;DP=48;ExcessHet=3.0103;FS=0.000;MLEAC=2;MLEAF=1.00;MQ=38.01;QD=33.40;SOR=0.735	GT:AD:DP:GQ:PL	1/1:0,47:47:99:2146,147,0
3R	20763170	.	ATT	A	2349.73	.	AC=2;AF=1.00;AN=2;DP=48;ExcessHet=3.0103;FS=0.000;MLEAC=2;MLEAF=1.00;MQ=37.50;QD=30.45;SOR=0.693	GT:AD:DP:GQ:PL	1/1:0,48:48:99:2387,163,0
3R	20763177	.	A	T	2266.77	.	AC=2;AF=1.00;AN=2;DP=49;ExcessHet=3.0103;FS=0.000;MLEAC=2;MLEAF=1.00;MQ=37.20;QD=31.11;SOR=0.733	GT:AD:DP:GQ:PL	1/1:0,49:49:99:2295,154,0
3R	20763193	.	G	A	1951.77	.	AC=2;AF=1.00;AN=2;DP=44;ExcessHet=3.0103;FS=0.000;MLEAC=2;MLEAF=1.00;MQ=37.39;QD=32.60;SOR=0.883	GT:AD:DP:GQ:PL	1/1:0,44:44:99:1980,132,0
3R	20763201	.	G	GCCGAAGCT	1942.73	.	AC=2;AF=1.00;AN=2;DP=40;ExcessHet=3.0103;FS=0.000;MLEAC=2;MLEAF=1.00;MQ=36.80;QD=28.59;SOR=1.022	GT:AD:DP:GQ:PL	1/1:0,40:40:99:1980,132,0
3R	20763203	.	A	ATATACCCTTGCAGTAAAAAGAAGTTGATTAAATT	2257.73	.	AC=2;AF=1.00;AN=2;DP=35;ExcessHet=3.0103;FS=0.000;MLEAC=2;MLEAF=1.00;MQ=36.37;QD=29.23;SOR=0.869	GT:AD:DP:GQ:PL	1/1:0,35:35:99:2295,156,0
3R	20763221	.	A	C	1411.77	.	AC=2;AF=1.00;AN=2;DP=38;ExcessHet=3.0103;FS=0.000;MLEAC=2;MLEAF=1.00;MQ=39.17;QD=34.97;SOR=0.798	GT:AD:DP:GQ:PL	1/1:0,38:38:99:1440,112,0
3R	20763344	.	A	T	1533.77	.	AC=2;AF=1.00;AN=2;DP=56;ExcessHet=3.0103;FS=0.000;MLEAC=2;MLEAF=1.00;MQ=42.46;QD=27.39;SOR=1.101	GT:AD:DP:GQ:PL	1/1:0,56:56:99:1562,168,0
3R	20763399	.	A	G	1627.77	.	AC=2;AF=1.00;AN=2;DP=61;ExcessHet=3.0103;FS=0.000;MLEAC=2;MLEAF=1.00;MQ=42.86;QD=26.68;SOR=0.941	GT:AD:DP:GQ:PL	1/1:0,61:61:99:1656,182,0
3R	20763427	.	C	A	2647.77	.	AC=2;AF=1.00;AN=2;DP=61;ExcessHet=3.0103;FS=0.000;MLEAC=2;MLEAF=1.00;MQ=43.08;QD=30.77;SOR=0.725	GT:AD:DP:GQ:PL	1/1:0,61:61:99:2676,184,0
3R	20763434	.	A	G	2609.77	.	AC=2;AF=1.00;AN=2;DP=60;ExcessHet=3.0103;FS=0.000;MLEAC=2;MLEAF=1.00;MQ=43.09;QD=29.63;SOR=0.760	GT:AD:DP:GQ:PL	1/1:0,60:60:99:2638,181,0
3R	20763560	.	T	G	2040.77	.	AC=2;AF=1.00;AN=2;DP=46;ExcessHet=3.0103;FS=0.000;MLEAC=2;MLEAF=1.00;MQ=43.69;QD=26.31;SOR=1.085	GT:AD:DP:GQ:PL	1/1:0,46:46:99:2069,141,0
3R	20763562	.	C	T	2040.77	.	AC=2;AF=1.00;AN=2;DP=46;ExcessHet=3.0103;FS=0.000;MLEAC=2;MLEAF=1.00;MQ=43.74;QD=29.09;SOR=1.085	GT:AD:DP:GQ:PL	1/1:0,46:46:99:2069,141,0
3R	20763656	.	A	G	1051.77	.	AC=2;AF=1.00;AN=2;DP=40;ExcessHet=3.0103;FS=0.000;MLEAC=2;MLEAF=1.00;MQ=44.00;QD=26.29;SOR=1.151	GT:AD:DP:GQ:PL	1/1:0,40:40:99:1080,119,0
3R	20763670	.	A	T	997.77	.	AC=2;AF=1.00;AN=2;DP=37;ExcessHet=3.0103;FS=0.000;MLEAC=2;MLEAF=1.00;MQ=44.00;QD=27.72;SOR=1.371	GT:AD:DP:GQ:PL	1/1:0,36:36:99:1026,108,0
3R	20764148	.	C	A	2007.77	.	AC=2;AF=1.00;AN=2;BaseQRankSum=1.789;ClippingRankSum=0.000;DP=75;ExcessHet=3.0103;FS=3.699;MLEAC=2;MLEAF=1.00;MQ=42.35;MQRankSum=0.370;QD=26.77;ReadPosRankSum=-1.365;SOR=0.761	GT:AD:DP:GQ:PL	1/1:1,74:75:99:2036,215,0
3R	20764162	.	C	CATACAAT	3107.73	.	AC=2;AF=1.00;AN=2;DP=74;ExcessHet=3.0103;FS=0.000;MLEAC=2;MLEAF=1.00;MQ=42.22;QD=26.79;SOR=1.054	GT:AD:DP:GQ:PL	1/1:0,69:69:99:3145,216,0
3R	20764185	.	T	A	2872.77	.	AC=2;AF=1.00;AN=2;DP=67;ExcessHet=3.0103;FS=0.000;MLEAC=2;MLEAF=1.00;MQ=41.88;QD=31.01;SOR=1.066	GT:AD:DP:GQ:PL	1/1:0,67:67:99:2901,207,0
3R	20764191	.	T	G	2860.77	.	AC=2;AF=1.00;AN=2;DP=68;ExcessHet=3.0103;FS=0.000;MLEAC=2;MLEAF=1.00;MQ=41.86;QD=33.35;SOR=1.022	GT:AD:DP:GQ:PL	1/1:0,68:68:99:2889,204,0
3R	20764202	.	T	C	3161.77	.	AC=2;AF=1.00;AN=2;DP=69;ExcessHet=3.0103;FS=0.000;MLEAC=2;MLEAF=1.00;MQ=41.86;QD=29.31;SOR=1.054	GT:AD:DP:GQ:PL	1/1:0,69:69:99:3190,214,0
3R	20764203	.	T	A	3426.77	.	AC=2;AF=1.00;AN=2;DP=70;ExcessHet=3.0103;FS=0.000;MLEAC=2;MLEAF=1.00;MQ=41.90;QD=31.32;SOR=1.085	GT:AD:DP:GQ:PL	1/1:0,70:70:99:3455,232,0
3R	20764204	.	A	AAACAAACAAC	3417.73	.	AC=2;AF=1.00;AN=2;DP=70;ExcessHet=3.0103;FS=0.000;MLEAC=2;MLEAF=1.00;MQ=41.88;QD=32.21;SOR=1.011	GT:AD:DP:GQ:PL	1/1:0,70:70:99:3455,232,0
3R	20764331	.	T	C	2794.77	.	AC=2;AF=1.00;AN=2;DP=63;ExcessHet=3.0103;FS=0.000;MLEAC=2;MLEAF=1.00;MQ=43.10;QD=27.34;SOR=1.010	GT:AD:DP:GQ:PL	1/1:0,63:63:99:2823,193,0
3R	20764333	.	A	T	2794.77	.	AC=2;AF=1.00;AN=2;DP=63;ExcessHet=3.0103;FS=0.000;MLEAC=2;MLEAF=1.00;MQ=43.07;QD=32.76;SOR=1.092	GT:AD:DP:GQ:PL	1/1:0,63:63:99:2823,193,0
3R	20764350	.	T	G	1514.77	.	AC=2;AF=1.00;AN=2;DP=57;ExcessHet=3.0103;FS=0.000;MLEAC=2;MLEAF=1.00;MQ=43.05;QD=26.57;SOR=0.960	GT:AD:DP:GQ:PL	1/1:0,57:57:99:1543,171,0
3R	20764449	.	C	T	1383.77	.	AC=2;AF=1.00;AN=2;DP=52;ExcessHet=3.0103;FS=0.000;MLEAC=2;MLEAF=1.00;MQ=43.70;QD=27.13;SOR=0.900	GT:AD:DP:GQ:PL	1/1:0,51:51:99:1412,152,0
3R	20764551	.	A	G	2421.77	.	AC=2;AF=1.00;AN=2;DP=56;ExcessHet=3.0103;FS=0.000;MLEAC=2;MLEAF=1.00;MQ=43.86;QD=36.47;SOR=1.199	GT:AD:DP:GQ:PL	1/1:0,56:56:99:2450,169,0
3R	20764552	.	G	A	2421.77	.	AC=2;AF=1.00;AN=2;DP=55;ExcessHet=3.0103;FS=0.000;MLEAC=2;MLEAF=1.00;MQ=43.86;QD=28.88;SOR=1.159	GT:AD:DP:GQ:PL	1/1:0,55:55:99:2450,169,0
3R	20764571	.	G	A	2223.77	.	AC=2;AF=1.00;AN=2;DP=51;ExcessHet=3.0103;FS=0.000;MLEAC=2;MLEAF=1.00;MQ=43.96;QD=30.67;SOR=1.094	GT:AD:DP:GQ:PL	1/1:0,51:51:99:2252,154,0
3R	20764574	.	CG	C	2251.73	.	AC=2;AF=1.00;AN=2;DP=53;ExcessHet=3.0103;FS=0.000;MLEAC=2;MLEAF=1.00;MQ=43.96;QD=28.46;SOR=1.077	GT:AD:DP:GQ:PL	1/1:0,53:53:99:2289,159,0
3R	20764822	.	T	A	1531.77	.	AC=2;AF=1.00;AN=2;DP=56;ExcessHet=3.0103;FS=0.000;MLEAC=2;MLEAF=1.00;MQ=43.90;QD=27.35;SOR=0.693	GT:AD:DP:GQ:PL	1/1:0,56:56:99:1560,168,0
3R	20764849	.	A	C	1362.77	.	AC=2;AF=1.00;AN=2;DP=52;ExcessHet=3.0103;FS=0.000;MLEAC=2;MLEAF=1.00;MQ=43.89;QD=26.72;SOR=0.900	GT:AD:DP:GQ:PL	1/1:0,51:51:99:1391,153,0
3R	20765414	.	T	G	1116.77	.	AC=2;AF=1.00;AN=2;DP=42;ExcessHet=3.0103;FS=0.000;MLEAC=2;MLEAF=1.00;MQ=43.95;QD=26.59;SOR=1.259	GT:AD:DP:GQ:PL	1/1:0,42:42:99:1145,126,0
3R	20765496	.	CA	C	1762.73	.	AC=2;AF=1.00;AN=2;BaseQRankSum=-1.599;ClippingRankSum=0.000;DP=46;ExcessHet=3.0103;FS=3.112;MLEAC=2;MLEAF=1.00;MQ=44.00;MQRankSum=0.000;QD=30.65;ReadPosRankSum=-0.322;SOR=0.371	GT:AD:DP:GQ:PL	1/1:1,42:43:99:1800,120,0
3R	20765509	.	G	T	1772.77	.	AC=2;AF=1.00;AN=2;BaseQRankSum=1.720;ClippingRankSum=0.000;DP=42;ExcessHet=3.0103;FS=0.000;MLEAC=2;MLEAF=1.00;MQ=44.00;MQRankSum=0.000;QD=29.18;ReadPosRankSum=-0.743;SOR=0.298	GT:AD:DP:GQ:PL	1/1:1,41:42:99:1801,117,0
3R	20765520	.	C	CA	492.86	.	AC=1;AF=0.500;AN=2;BaseQRankSum=1.453;ClippingRankSum=0.000;DP=37;ExcessHet=3.0103;FS=1.817;MLEAC=1;MLEAF=0.500;MQ=44.00;MQRankSum=0.000;QD=14.08;ReadPosRankSum=0.024;SOR=0.614	GT:AD:DP:GQ:PL	0/1:5,30:35:2:528,0,2
3R	20765682	.	G	T	1173.77	.	AC=2;AF=1.00;AN=2;DP=42;ExcessHet=3.0103;FS=0.000;MLEAC=2;MLEAF=1.00;MQ=43.95;QD=27.95;SOR=1.127	GT:AD:DP:GQ:PL	1/1:0,42:42:99:1202,126,0
3R	20765928	.	C	A	1024.77	.	AC=2;AF=1.00;AN=2;DP=37;ExcessHet=3.0103;FS=0.000;MLEAC=2;MLEAF=1.00;MQ=44.00;QD=27.70;SOR=0.859	GT:AD:DP:GQ:PL	1/1:0,37:37:99:1053,111,0
3R	20765995	.	A	T	1143.77	.	AC=2;AF=1.00;AN=2;DP=43;ExcessHet=3.0103;FS=0.000;MLEAC=2;MLEAF=1.00;MQ=44.00;QD=26.60;SOR=0.836	GT:AD:DP:GQ:PL	1/1:0,43:43:99:1172,128,0
3R	20766141	.	A	G	1360.77	.	AC=2;AF=1.00;AN=2;DP=55;ExcessHet=3.0103;FS=0.000;MLEAC=2;MLEAF=1.00;MQ=43.89;QD=25.20;SOR=0.931	GT:AD:DP:GQ:PL	1/1:0,54:54:99:1389,160,0
3R	20766268	.	GT	G	1441.73	.	AC=2;AF=1.00;AN=2;DP=48;ExcessHet=3.0103;FS=0.000;MLEAC=2;MLEAF=1.00;MQ=43.92;QD=31.34;SOR=1.085	GT:AD:DP:GQ:PL	1/1:0,46:46:99:1479,138,0
3R	20766348	.	A	AT	1639.73	.	AC=2;AF=1.00;AN=2;DP=40;ExcessHet=3.0103;FS=0.000;MLEAC=2;MLEAF=1.00;MQ=44.00;QD=32.80;SOR=0.968	GT:AD:DP:GQ:PL	1/1:0,39:39:99:1677,117,0
3R	20766349	.	G	T	1648.77	.	AC=2;AF=1.00;AN=2;DP=39;ExcessHet=3.0103;FS=0.000;MLEAC=2;MLEAF=1.00;MQ=44.00;QD=29.55;SOR=0.968	GT:AD:DP:GQ:PL	1/1:0,39:39:99:1677,117,0
3R	20766396	.	A	T	1607.77	.	AC=2;AF=1.00;AN=2;DP=38;ExcessHet=3.0103;FS=0.000;MLEAC=2;MLEAF=1.00;MQ=44.00;QD=31.66;SOR=1.040	GT:AD:DP:GQ:PL	1/1:0,38:38:99:1636,114,0
3R	20766401	.	AG	A	1521.73	.	AC=2;AF=1.00;AN=2;DP=34;ExcessHet=3.0103;FS=0.000;MLEAC=2;MLEAF=1.00;MQ=44.00;QD=27.32;SOR=1.085	GT:AD:DP:GQ:PL	1/1:0,34:34:99:1559,105,0
3R	20766818	.	C	G	1388.77	.	AC=2;AF=1.00;AN=2;DP=53;ExcessHet=3.0103;FS=0.000;MLEAC=2;MLEAF=1.00;MQ=43.86;QD=26.71;SOR=1.358	GT:AD:DP:GQ:PL	1/1:0,52:52:99:1417,156,0
3R	20767269	.	A	G	1213.77	.	AC=2;AF=1.00;AN=2;DP=46;ExcessHet=3.0103;FS=0.000;MLEAC=2;MLEAF=1.00;MQ=44.00;QD=26.39;SOR=0.874	GT:AD:DP:GQ:PL	1/1:0,46:46:99:1242,137,0
3R	20767557	.	A	C	1317.77	.	AC=2;AF=1.00;AN=2;DP=51;ExcessHet=3.0103;FS=0.000;MLEAC=2;MLEAF=1.00;MQ=43.92;QD=25.84;SOR=1.436	GT:AD:DP:GQ:PL	1/1:0,51:51:99:1346,152,0
3R	20767593	.	T	A	1647.77	.	AC=2;AF=1.00;AN=2;DP=58;ExcessHet=3.0103;FS=0.000;MLEAC=2;MLEAF=1.00;MQ=43.90;QD=28.41;SOR=1.382	GT:AD:DP:GQ:PL	1/1:0,58:58:99:1676,174,0
3R	20767626	.	GTT	G	1920.73	.	AC=2;AF=1.00;AN=2;DP=49;ExcessHet=3.0103;FS=0.000;MLEAC=2;MLEAF=1.00;MQ=44.15;QD=32.32;SOR=1.426	GT:AD:DP:GQ:PL	1/1:0,48:48:99:1958,145,0
3R	20767843	.	CA	C	467.73	.	AC=2;AF=1.00;AN=2;BaseQRankSum=1.293;ClippingRankSum=0.000;DP=41;ExcessHet=3.0103;FS=4.839;MLEAC=2;MLEAF=1.00;MQ=43.23;MQRankSum=2.044;QD=12.31;ReadPosRankSum=0.812;SOR=0.595	GT:AD:DP:GQ:PL	1/1:4,34:38:47:505,47,0
3R	20768622	.	T	TAA	1927.73	.	AC=2;AF=1.00;AN=2;DP=49;ExcessHet=3.0103;FS=0.000;MLEAC=2;MLEAF=1.00;MQ=42.44;QD=29.13;SOR=0.818	GT:AD:DP:GQ:PL	1/1:0,49:49:99:1965,147,0
3R	20768660	.	G	A	1945.77	.	AC=2;AF=1.00;AN=2;DP=45;ExcessHet=3.0103;FS=0.000;MLEAC=2;MLEAF=1.00;MQ=41.38;QD=28.90;SOR=0.737	GT:AD:DP:GQ:PL	1/1:0,45:45:99:1974,135,0
3R	20768681	.	A	AGTTATGAC	2284.73	.	AC=2;AF=1.00;AN=2;DP=49;ExcessHet=3.0103;FS=0.000;MLEAC=2;MLEAF=1.00;MQ=41.35;QD=32.41;SOR=1.007	GT:AD:DP:GQ:PL	1/1:0,49:49:99:2322,157,0
3R	20768683	.	A	ATAAGT	2419.73	.	AC=2;AF=1.00;AN=2;DP=48;ExcessHet=3.0103;FS=0.000;MLEAC=2;MLEAF=1.00;MQ=41.18;QD=29.10;SOR=1.298	GT:AD:DP:GQ:PL	1/1:0,48:48:99:2457,166,0
3R	20768693	.	G	A	2401.77	.	AC=2;AF=1.00;AN=2;DP=54;ExcessHet=3.0103;FS=0.000;MLEAC=2;MLEAF=1.00;MQ=41.35;QD=26.85;SOR=1.329	GT:AD:DP:GQ:PL	1/1:0,54:54:99:2430,163,0
3R	20768694	.	G	A	2401.77	.	AC=2;AF=1.00;AN=2;DP=54;ExcessHet=3.0103;FS=0.000;MLEAC=2;MLEAF=1.00;MQ=41.35;QD=26.00;SOR=1.329	GT:AD:DP:GQ:PL	1/1:0,54:54:99:2430,163,0
3R	20768704	.	T	TGCCCTTATTAAGCTA	2707.73	.	AC=2;AF=1.00;AN=2;DP=53;ExcessHet=3.0103;FS=0.000;MLEAC=2;MLEAF=1.00;MQ=41.38;QD=26.59;SOR=1.179	GT:AD:DP:GQ:PL	1/1:0,53:53:99:2745,184,0
3R	20768850	.	TATCC	T	2376.73	.	AC=2;AF=1.00;AN=2;DP=55;ExcessHet=3.0103;FS=0.000;MLEAC=2;MLEAF=1.00;MQ=43.13;QD=27.40;SOR=0.767	GT:AD:DP:GQ:PL	1/1:0,54:54:99:2414,163,0
3R	20769534	.	C	T	2095.77	.	AC=2;AF=1.00;AN=2;DP=48;ExcessHet=3.0103;FS=0.000;MLEAC=2;MLEAF=1.00;MQ=43.88;QD=29.38;SOR=1.708	GT:AD:DP:GQ:PL	1/1:0,48:48:99:2124,144,0
3R	20769544	.	G	C	2201.77	.	AC=2;AF=1.00;AN=2;DP=49;ExcessHet=3.0103;FS=0.000;MLEAC=2;MLEAF=1.00;MQ=43.88;QD=31.93;SOR=1.473	GT:AD:DP:GQ:PL	1/1:0,49:49:99:2230,150,0
3R	20769549	.	T	C	2176.77	.	AC=2;AF=1.00;AN=2;DP=48;ExcessHet=3.0103;FS=0.000;MLEAC=2;MLEAF=1.00;MQ=43.88;QD=29.41;SOR=1.562	GT:AD:DP:GQ:PL	1/1:0,48:48:99:2205,147,0
3R	20769566	.	G	A	1485.77	.	AC=2;AF=1.00;AN=2;DP=53;ExcessHet=3.0103;FS=0.000;MLEAC=2;MLEAF=1.00;MQ=43.85;QD=28.03;SOR=1.654	GT:AD:DP:GQ:PL	1/1:0,53:53:99:1514,159,0
3R	20769593	.	T	G	1366.77	.	AC=2;AF=1.00;AN=2;BaseQRankSum=1.723;ClippingRankSum=0.000;DP=54;ExcessHet=3.0103;FS=0.000;MLEAC=2;MLEAF=1.00;MQ=43.78;MQRankSum=-0.295;QD=25.31;ReadPosRankSum=-0.485;SOR=0.811	GT:AD:DP:GQ:PL	1/1:1,53:54:99:1395,151,0
3R	20769726	.	C	A	2848.77	.	AC=2;AF=1.00;AN=2;DP=65;ExcessHet=3.0103;FS=0.000;MLEAC=2;MLEAF=1.00;MQ=43.91;QD=33.11;SOR=1.341	GT:AD:DP:GQ:PL	1/1:0,65:65:99:2877,196,0
3R	20769735	.	C	CCA	3035.73	.	AC=2;AF=1.00;AN=2;DP=65;ExcessHet=3.0103;FS=0.000;MLEAC=2;MLEAF=1.00;MQ=43.91;QD=26.63;SOR=1.249	GT:AD:DP:GQ:PL	1/1:0,65:65:99:3073,208,0
3R	20769740	.	T	C	3076.77	.	AC=2;AF=1.00;AN=2;DP=69;ExcessHet=3.0103;FS=0.000;MLEAC=2;MLEAF=1.00;MQ=43.91;QD=27.87;SOR=1.211	GT:AD:DP:GQ:PL	1/1:0,69:69:99:3105,208,0
3R	20769742	.	A	AAT	3118.73	.	AC=2;AF=1.00;AN=2;DP=69;ExcessHet=3.0103;FS=0.000;MLEAC=2;MLEAF=1.00;MQ=43.91;QD=32.76;SOR=1.211	GT:AD:DP:GQ:PL	1/1:0,69:69:99:3156,216,0
3R	20769787	.	GTT	G	1599.73	.	AC=2;AF=1.00;AN=2;DP=71;ExcessHet=3.0103;FS=0.000;MLEAC=2;MLEAF=1.00;MQ=43.86;QD=26.23;SOR=0.836	GT:AD:DP:GQ:PL	1/1:3,58:61:99:1637,154,0
3R	20770146	.	AAT	A	549.73	.	AC=1;AF=0.500;AN=2;BaseQRankSum=-1.741;ClippingRankSum=0.000;DP=70;ExcessHet=3.0103;FS=0.000;MLEAC=1;MLEAF=0.500;MQ=43.55;MQRankSum=1.984;QD=9.64;ReadPosRankSum=1.187;SOR=0.681	GT:AD:DP:GQ:PL	0/1:14,43:57:99:587,0,115
3R	20770277	.	G	A	1460.77	.	AC=2;AF=1.00;AN=2;DP=55;ExcessHet=3.0103;FS=0.000;MLEAC=2;MLEAF=1.00;MQ=44.00;QD=27.05;SOR=1.118	GT:AD:DP:GQ:PL	1/1:0,54:54:99:1489,162,0
3R	20770495	.	TCACACACACACA	T	1450.73	.	AC=2;AF=1.00;AN=2;DP=41;ExcessHet=3.0103;FS=0.000;MLEAC=2;MLEAF=1.00;MQ=42.59;QD=38.72;SOR=0.752	GT:AD:DP:GQ:PL	1/1:0,33:33:99:1488,101,0
3R	20770538	.	C	T	1542.77	.	AC=2;AF=1.00;AN=2;DP=39;ExcessHet=3.0103;FS=0.000;MLEAC=2;MLEAF=1.00;MQ=43.02;QD=29.58;SOR=0.850	GT:AD:DP:GQ:PL	1/1:0,39:39:99:1571,117,0
3R	20771065	.	C	T	762.77	.	AC=2;AF=1.00;AN=2;DP=28;ExcessHet=3.0103;FS=0.000;MLEAC=2;MLEAF=1.00;MQ=44.00;QD=27.24;SOR=1.179	GT:AD:DP:GQ:PL	1/1:0,28:28:84:791,84,0
3R	20771176	.	G	A	1188.77	.	AC=2;AF=1.00;AN=2;DP=43;ExcessHet=3.0103;FS=0.000;MLEAC=2;MLEAF=1.00;MQ=43.91;QD=27.65;SOR=0.739	GT:AD:DP:GQ:PL	1/1:0,43:43:99:1217,129,0
3R	20771480	.	GTA	G	1743.73	.	AC=2;AF=1.00;AN=2;BaseQRankSum=-0.381;ClippingRankSum=0.000;DP=66;ExcessHet=3.0103;FS=0.000;MLEAC=2;MLEAF=1.00;MQ=43.66;MQRankSum=-0.346;QD=28.12;ReadPosRankSum=1.528;SOR=0.223	GT:AD:DP:GQ:PL	1/1:1,61:62:99:1781,155,0
3R	20771510	.	A	G	2521.77	.	AC=2;AF=1.00;AN=2;DP=59;ExcessHet=3.0103;FS=0.000;MLEAC=2;MLEAF=1.00;MQ=43.69;QD=28.04;SOR=0.796	GT:AD:DP:GQ:PL	1/1:0,59:59:99:2550,181,0
3R	20771519	.	T	C	2541.77	.	AC=2;AF=1.00;AN=2;DP=56;ExcessHet=3.0103;FS=0.000;MLEAC=2;MLEAF=1.00;MQ=43.67;QD=27.43;SOR=0.693	GT:AD:DP:GQ:PL	1/1:0,56:56:99:2570,175,0
3R	20771533	.	TA	T	2482.73	.	AC=2;AF=1.00;AN=2;DP=56;ExcessHet=3.0103;FS=0.000;MLEAC=2;MLEAF=1.00;MQ=43.67;QD=28.31;SOR=0.693	GT:AD:DP:GQ:PL	1/1:0,56:56:99:2520,169,0
3R	20771551	.	A	T	2518.77	.	AC=2;AF=1.00;AN=2;DP=56;ExcessHet=3.0103;FS=0.000;MLEAC=2;MLEAF=1.00;MQ=43.74;QD=25.08;SOR=0.765	GT:AD:DP:GQ:PL	1/1:0,56:56:99:2547,178,0
3R	20771596	.	G	A	2012.77	.	AC=2;AF=1.00;AN=2;DP=47;ExcessHet=3.0103;FS=0.000;MLEAC=2;MLEAF=1.00;MQ=43.73;QD=34.94;SOR=0.735	GT:AD:DP:GQ:PL	1/1:0,47:47:99:2041,144,0
3R	20771610	.	A	G	1977.77	.	AC=2;AF=1.00;AN=2;DP=47;ExcessHet=3.0103;FS=0.000;MLEAC=2;MLEAF=1.00;MQ=43.79;QD=28.94;SOR=0.976	GT:AD:DP:GQ:PL	1/1:0,46:46:99:2006,141,0
3R	20771674	.	C	T	2010.77	.	AC=2;AF=1.00;AN=2;DP=46;ExcessHet=3.0103;FS=0.000;MLEAC=2;MLEAF=1.00;MQ=43.62;QD=28.34;SOR=0.976	GT:AD:DP:GQ:PL	1/1:0,46:46:99:2039,138,0
3R	20771685	.	A	AC	2257.73	.	AC=2;AF=1.00;AN=2;DP=47;ExcessHet=3.0103;FS=0.000;MLEAC=2;MLEAF=1.00;MQ=43.58;QD=31.98;SOR=0.919	GT:AD:DP:GQ:PL	1/1:0,47:47:99:2295,154,0
3R	20771703	.	A	ATACCAGAC	2449.73	.	AC=2;AF=1.00;AN=2;DP=53;ExcessHet=3.0103;FS=0.000;MLEAC=2;MLEAF=1.00;MQ=43.63;QD=31.98;SOR=1.077	GT:AD:DP:GQ:PL	1/1:0,53:53:99:2487,171,0
3R	20771756	.	T	G	1523.77	.	AC=2;AF=1.00;AN=2;DP=57;ExcessHet=3.0103;FS=0.000;MLEAC=2;MLEAF=1.00;MQ=43.76;QD=26.73;SOR=0.800	GT:AD:DP:GQ:PL	1/1:0,57:57:99:1552,171,0
3R	20771824	.	G	T	1621.77	.	AC=2;AF=1.00;AN=2;DP=58;ExcessHet=3.0103;FS=0.000;MLEAC=2;MLEAF=1.00;MQ=43.93;QD=27.96;SOR=0.762	GT:AD:DP:GQ:PL	1/1:0,58:58:99:1650,174,0
3R	20772315	.	A	C	2073.77	.	AC=2;AF=1.00;AN=2;DP=50;ExcessHet=3.0103;FS=0.000;MLEAC=2;MLEAF=1.00;MQ=43.96;QD=28.67;SOR=0.952	GT:AD:DP:GQ:PL	1/1:0,50:50:99:2102,150,0
3R	20772325	.	T	G	2037.77	.	AC=2;AF=1.00;AN=2;DP=48;ExcessHet=3.0103;FS=0.000;MLEAC=2;MLEAF=1.00;MQ=43.96;QD=31.62;SOR=1.067	GT:AD:DP:GQ:PL	1/1:0,48:48:99:2066,147,0
3R	20772422	.	G	C	1341.77	.	AC=2;AF=1.00;AN=2;DP=50;ExcessHet=3.0103;FS=0.000;MLEAC=2;MLEAF=1.00;MQ=43.96;QD=26.84;SOR=1.051	GT:AD:DP:GQ:PL	1/1:0,50:50:99:1370,149,0
3R	20772450	.	A	G	1170.77	.	AC=2;AF=1.00;AN=2;DP=43;ExcessHet=3.0103;FS=0.000;MLEAC=2;MLEAF=1.00;MQ=44.00;QD=27.23;SOR=0.836	GT:AD:DP:GQ:PL	1/1:0,43:43:99:1199,129,0
3R	20772480	.	A	G	2161.77	.	AC=2;AF=1.00;AN=2;DP=49;ExcessHet=3.0103;FS=0.000;MLEAC=2;MLEAF=1.00;MQ=44.00;QD=34.42;SOR=0.818	GT:AD:DP:GQ:PL	1/1:0,49:49:99:2190,150,0
3R	20772482	.	A	AGG	2152.73	.	AC=2;AF=1.00;AN=2;DP=48;ExcessHet=3.0103;FS=0.000;MLEAC=2;MLEAF=1.00;MQ=44.00;QD=35.50;SOR=0.776	GT:AD:DP:GQ:PL	1/1:0,48:48:99:2190,150,0
3R	20772492	.	A	T	2072.77	.	AC=2;AF=1.00;AN=2;DP=47;ExcessHet=3.0103;FS=0.000;MLEAC=2;MLEAF=1.00;MQ=44.00;QD=28.06;SOR=0.919	GT:AD:DP:GQ:PL	1/1:0,47:47:99:2101,144,0
3R	20773477	.	G	T	1614.77	.	AC=2;AF=1.00;AN=2;DP=59;ExcessHet=3.0103;FS=0.000;MLEAC=2;MLEAF=1.00;MQ=44.00;QD=27.37;SOR=0.796	GT:AD:DP:GQ:PL	1/1:0,59:59:99:1643,176,0
3R	20773571	.	C	T	1733.77	.	AC=2;AF=1.00;AN=2;DP=65;ExcessHet=3.0103;FS=0.000;MLEAC=2;MLEAF=1.00;MQ=43.65;QD=26.67;SOR=0.723	GT:AD:DP:GQ:PL	1/1:0,65:65:99:1762,194,0
3R	20773689	.	A	AG	2653.73	.	AC=2;AF=1.00;AN=2;DP=59;ExcessHet=3.0103;FS=0.000;MLEAC=2;MLEAF=1.00;MQ=43.73;QD=28.77;SOR=0.726	GT:AD:DP:GQ:PL	1/1:0,59:59:99:2691,184,0
3R	20773695	.	C	T	2662.77	.	AC=2;AF=1.00;AN=2;DP=59;ExcessHet=3.0103;FS=0.000;MLEAC=2;MLEAF=1.00;MQ=43.73;QD=29.92;SOR=0.726	GT:AD:DP:GQ:PL	1/1:0,59:59:99:2691,184,0
3R	20773826	.	T	C	1412.77	.	AC=2;AF=1.00;AN=2;DP=52;ExcessHet=3.0103;FS=0.000;MLEAC=2;MLEAF=1.00;MQ=43.85;QD=27.17;SOR=0.770	GT:AD:DP:GQ:PL	1/1:0,52:52:99:1441,156,0
3R	20773934	.	C	A	1329.77	.	AC=2;AF=1.00;AN=2;DP=51;ExcessHet=3.0103;FS=0.000;MLEAC=2;MLEAF=1.00;MQ=43.50;QD=26.60;SOR=0.952	GT:AD:DP:GQ:PL	1/1:0,50:50:99:1358,149,0
3R	20773950	.	A	T	1286.77	.	AC=2;AF=1.00;AN=2;DP=48;ExcessHet=3.0103;FS=0.000;MLEAC=2;MLEAF=1.00;MQ=43.43;QD=26.81;SOR=1.067	GT:AD:DP:GQ:PL	1/1:0,48:48:99:1315,143,0
3R	20773964	.	T	A	2241.77	.	AC=2;AF=1.00;AN=2;DP=52;ExcessHet=3.0103;FS=0.000;MLEAC=2;MLEAF=1.00;MQ=43.40;QD=32.15;SOR=0.941	GT:AD:DP:GQ:PL	1/1:0,52:52:99:2270,157,0
3R	20773969	.	TTTA	T	2187.73	.	AC=2;AF=1.00;AN=2;DP=50;ExcessHet=3.0103;FS=0.000;MLEAC=2;MLEAF=1.00;MQ=43.37;QD=27.21;SOR=0.859	GT:AD:DP:GQ:PL	1/1:0,50:50:99:2225,153,0
3R	20774008	.	A	AGTGGTCTCTGC	2282.73	.	AC=2;AF=1.00;AN=2;DP=49;ExcessHet=3.0103;FS=0.000;MLEAC=2;MLEAF=1.00;MQ=43.40;QD=30.58;SOR=0.735	GT:AD:DP:GQ:PL	1/1:0,47:47:99:2320,156,0
3R	20774637	.	G	T	1179.77	.	AC=2;AF=1.00;AN=2;DP=44;ExcessHet=3.0103;FS=0.000;MLEAC=2;MLEAF=1.00;MQ=44.00;QD=27.44;SOR=1.055	GT:AD:DP:GQ:PL	1/1:0,43:43:99:1208,129,0
3R	20775073	.	G	C	1188.77	.	AC=2;AF=1.00;AN=2;DP=46;ExcessHet=3.0103;FS=0.000;MLEAC=2;MLEAF=1.00;MQ=44.00;QD=25.84;SOR=0.976	GT:AD:DP:GQ:PL	1/1:0,46:46:99:1217,137,0
3R	20775580	.	C	G	1110.77	.	AC=2;AF=1.00;AN=2;DP=42;ExcessHet=3.0103;FS=0.000;MLEAC=2;MLEAF=1.00;MQ=44.00;QD=26.45;SOR=1.005	GT:AD:DP:GQ:PL	1/1:0,42:42:99:1139,126,0
3R	20775823	.	C	G	776.77	.	AC=2;AF=1.00;AN=2;DP=31;ExcessHet=3.0103;FS=0.000;MLEAC=2;MLEAF=1.00;MQ=44.00;QD=25.89;SOR=1.765	GT:AD:DP:GQ:PL	1/1:0,30:30:90:805,90,0
3R	20776249	.	T	A	1463.77	.	AC=2;AF=1.00;AN=2;DP=55;ExcessHet=3.0103;FS=0.000;MLEAC=2;MLEAF=1.00;MQ=43.96;QD=26.61;SOR=0.970	GT:AD:DP:GQ:PL	1/1:0,55:55:99:1492,164,0
3R	20776374	.	C	A	1175.77	.	AC=2;AF=1.00;AN=2;DP=43;ExcessHet=3.0103;FS=0.000;MLEAC=2;MLEAF=1.00;MQ=43.95;QD=27.34;SOR=0.836	GT:AD:DP:GQ:PL	1/1:0,43:43:99:1204,129,0
3R	20776412	.	C	T	1299.77	.	AC=2;AF=1.00;AN=2;DP=47;ExcessHet=3.0103;FS=0.000;MLEAC=2;MLEAF=1.00;MQ=43.92;QD=27.65;SOR=1.132	GT:AD:DP:GQ:PL	1/1:0,47:47:99:1328,141,0
3R	20776449	.	A	G	1711.77	.	AC=2;AF=1.00;AN=2;DP=41;ExcessHet=3.0103;FS=0.000;MLEAC=2;MLEAF=1.00;MQ=43.90;QD=34.79;SOR=0.793	GT:AD:DP:GQ:PL	1/1:0,40:40:99:1740,120,0
3R	20776452	.	C	G	1711.77	.	AC=2;AF=1.00;AN=2;DP=41;ExcessHet=3.0103;FS=0.000;MLEAC=2;MLEAF=1.00;MQ=43.90;QD=32.02;SOR=0.793	GT:AD:DP:GQ:PL	1/1:0,40:40:99:1740,120,0
3R	20776479	.	T	A	1913.77	.	AC=2;AF=1.00;AN=2;DP=45;ExcessHet=3.0103;FS=0.000;MLEAC=2;MLEAF=1.00;MQ=43.96;QD=36.36;SOR=0.693	GT:AD:DP:GQ:PL	1/1:0,44:44:99:1942,135,0
3R	20776494	.	T	A	2041.77	.	AC=2;AF=1.00;AN=2;DP=47;ExcessHet=3.0103;FS=0.000;MLEAC=2;MLEAF=1.00;MQ=43.96;QD=23.38;SOR=0.780	GT:AD:DP:GQ:PL	1/1:0,46:46:99:2070,138,0
3R	20776495	.	C	T	2041.77	.	AC=2;AF=1.00;AN=2;DP=47;ExcessHet=3.0103;FS=0.000;MLEAC=2;MLEAF=1.00;MQ=43.96;QD=26.75;SOR=0.780	GT:AD:DP:GQ:PL	1/1:0,46:46:99:2070,138,0
3R	20776497	.	A	G	2041.77	.	AC=2;AF=1.00;AN=2;DP=47;ExcessHet=3.0103;FS=0.000;MLEAC=2;MLEAF=1.00;MQ=43.96;QD=28.86;SOR=0.780	GT:AD:DP:GQ:PL	1/1:0,46:46:99:2070,138,0
3R	20776505	.	C	T	2081.77	.	AC=2;AF=1.00;AN=2;DP=48;ExcessHet=3.0103;FS=0.000;MLEAC=2;MLEAF=1.00;MQ=43.96;QD=30.51;SOR=0.823	GT:AD:DP:GQ:PL	1/1:0,47:47:99:2110,144,0
3R	20777052	.	A	G	833.77	.	AC=2;AF=1.00;AN=2;DP=31;ExcessHet=3.0103;FS=0.000;MLEAC=2;MLEAF=1.00;MQ=44.00;QD=26.90;SOR=1.402	GT:AD:DP:GQ:PL	1/1:0,31:31:93:862,93,0
3R	20777078	.	A	G	1218.77	.	AC=2;AF=1.00;AN=2;DP=26;ExcessHet=3.0103;FS=0.000;MLEAC=2;MLEAF=1.00;MQ=44.00;QD=28.01;SOR=1.697	GT:AD:DP:GQ:PL	1/1:0,26:26:84:1247,84,0
3R	20777079	.	A	G	1218.77	.	AC=2;AF=1.00;AN=2;DP=28;ExcessHet=3.0103;FS=0.000;MLEAC=2;MLEAF=1.00;MQ=43.90;QD=30.68;SOR=1.609	GT:AD:DP:GQ:PL	1/1:0,28:28:84:1247,84,0
3R	20777339	.	A	G	665.77	.	AC=2;AF=1.00;AN=2;DP=26;ExcessHet=3.0103;FS=0.000;MLEAC=2;MLEAF=1.00;MQ=44.00;QD=25.61;SOR=4.255	GT:AD:DP:GQ:PL	1/1:0,26:26:78:694,78,0
3R	20777402	.	A	T	1010.77	.	AC=2;AF=1.00;AN=2;DP=38;ExcessHet=3.0103;FS=0.000;MLEAC=2;MLEAF=1.00;MQ=43.92;QD=26.60;SOR=1.329	GT:AD:DP:GQ:PL	1/1:0,38:38:99:1039,114,0
3R	20777439	.	G	A	1089.77	.	AC=2;AF=1.00;AN=2;BaseQRankSum=1.754;ClippingRankSum=0.000;DP=45;ExcessHet=3.0103;FS=3.547;MLEAC=2;MLEAF=1.00;MQ=44.00;MQRankSum=0.000;QD=25.34;ReadPosRankSum=-0.568;SOR=0.684	GT:AD:DP:GQ:PL	1/1:1,42:43:99:1118,119,0
3R	20777602	.	C	G	1840.77	.	AC=2;AF=1.00;AN=2;DP=44;ExcessHet=3.0103;FS=0.000;MLEAC=2;MLEAF=1.00;MQ=43.41;QD=29.60;SOR=0.739	GT:AD:DP:GQ:PL	1/1:0,43:43:99:1869,129,0
3R	20777604	.	C	T	1840.77	.	AC=2;AF=1.00;AN=2;DP=43;ExcessHet=3.0103;FS=0.000;MLEAC=2;MLEAF=1.00;MQ=43.40;QD=22.73;SOR=0.693	GT:AD:DP:GQ:PL	1/1:0,42:42:99:1869,129,0
3R	20777685	.	T	G	1059.77	.	AC=2;AF=1.00;AN=2;DP=39;ExcessHet=3.0103;FS=0.000;MLEAC=2;MLEAF=1.00;MQ=43.16;QD=27.17;SOR=0.968	GT:AD:DP:GQ:PL	1/1:0,39:39:99:1088,117,0
3R	20777825	.	G	A	1402.77	.	AC=2;AF=1.00;AN=2;DP=51;ExcessHet=3.0103;FS=0.000;MLEAC=2;MLEAF=1.00;MQ=40.87;QD=27.51;SOR=0.813	GT:AD:DP:GQ:PL	1/1:0,51:51:99:1431,153,0
3R	20777839	3R_20777839_SNP	G	A	2096.77	.	AC=2;AF=1.00;AN=2;DB;DP=47;ExcessHet=3.0103;FS=0.000;MLEAC=2;MLEAF=1.00;MQ=40.65;QD=28.82;SOR=0.823	GT:AD:DP:GQ:PL	1/1:0,47:47:99:2125,147,0
3R	20777847	.	C	T	2089.77	.	AC=2;AF=1.00;AN=2;DP=48;ExcessHet=3.0103;FS=0.000;MLEAC=2;MLEAF=1.00;MQ=41.52;QD=32.86;SOR=0.776	GT:AD:DP:GQ:PL	1/1:0,48:48:99:2118,147,0
3R	20777858	.	A	G	2359.77	.	AC=2;AF=1.00;AN=2;DP=53;ExcessHet=3.0103;FS=0.000;MLEAC=2;MLEAF=1.00;MQ=42.49;QD=31.17;SOR=0.730	GT:AD:DP:GQ:PL	1/1:0,53:53:99:2388,162,0
3R	20777865	.	A	AATTATGAACTTTATTTAATAATAGAAT	2665.73	.	AC=2;AF=1.00;AN=2;DP=56;ExcessHet=3.0103;FS=0.000;MLEAC=2;MLEAF=1.00;MQ=43.05;QD=29.40;SOR=0.693	GT:AD:DP:GQ:PL	1/1:0,56:56:99:2703,184,0
3R	20777898	.	A	C	1284.77	.	AC=2;AF=1.00;AN=2;DP=48;ExcessHet=3.0103;FS=0.000;MLEAC=2;MLEAF=1.00;MQ=44.46;QD=26.77;SOR=0.866	GT:AD:DP:GQ:PL	1/1:0,48:48:99:1313,143,0
3R	20777912	.	A	C	1978.77	.	AC=2;AF=1.00;AN=2;DP=45;ExcessHet=3.0103;FS=0.000;MLEAC=2;MLEAF=1.00;MQ=44.80;QD=29.72;SOR=0.929	GT:AD:DP:GQ:PL	1/1:0,45:45:99:2007,135,0
3R	20777918	.	A	T	1978.77	.	AC=2;AF=1.00;AN=2;DP=45;ExcessHet=3.0103;FS=0.000;MLEAC=2;MLEAF=1.00;MQ=44.80;QD=29.35;SOR=0.929	GT:AD:DP:GQ:PL	1/1:0,45:45:99:2007,135,0
3R	20777932	.	T	C	1212.77	.	AC=2;AF=1.00;AN=2;DP=45;ExcessHet=3.0103;FS=0.000;MLEAC=2;MLEAF=1.00;MQ=45.40;QD=26.95;SOR=0.829	GT:AD:DP:GQ:PL	1/1:0,45:45:99:1241,135,0
3R	20777969	.	C	T	1520.77	.	AC=2;AF=1.00;AN=2;DP=55;ExcessHet=3.0103;FS=0.000;MLEAC=2;MLEAF=1.00;MQ=45.62;QD=27.65;SOR=0.804	GT:AD:DP:GQ:PL	1/1:0,55:55:99:1549,165,0
3R	20778313	.	C	T	1261.77	.	AC=2;AF=1.00;AN=2;DP=51;ExcessHet=3.0103;FS=0.000;MLEAC=2;MLEAF=1.00;MQ=43.85;QD=24.74;SOR=0.813	GT:AD:DP:GQ:PL	1/1:0,51:51:99:1290,150,0
3R	20778571	.	G	GA	1003.73	.	AC=2;AF=1.00;AN=2;DP=42;ExcessHet=3.0103;FS=0.000;MLEAC=2;MLEAF=1.00;MQ=43.82;QD=24.48;SOR=1.501	GT:AD:DP:GQ:PL	1/1:0,41:41:99:1041,123,0
3R	20778599	.	CGTGTATCT	C	1728.73	.	AC=2;AF=1.00;AN=2;DP=40;ExcessHet=3.0103;FS=0.000;MLEAC=2;MLEAF=1.00;MQ=43.81;QD=37.20;SOR=1.151	GT:AD:DP:GQ:PL	1/1:0,40:40:99:1766,120,0
3R	20778760	.	ATG	A	1819.73	.	AC=2;AF=1.00;AN=2;DP=43;ExcessHet=3.0103;FS=0.000;MLEAC=2;MLEAF=1.00;MQ=44.16;QD=25.43;SOR=0.843	GT:AD:DP:GQ:PL	1/1:0,41:41:99:1857,126,0
3R	20778771	.	C	T	1906.77	.	AC=2;AF=1.00;AN=2;DP=47;ExcessHet=3.0103;FS=0.000;MLEAC=2;MLEAF=1.00;MQ=44.14;QD=30.30;SOR=0.929	GT:AD:DP:GQ:PL	1/1:0,45:45:99:1935,135,0
3R	20779889	.	A	T	1171.77	.	AC=2;AF=1.00;AN=2;DP=42;ExcessHet=3.0103;FS=0.000;MLEAC=2;MLEAF=1.00;MQ=44.00;QD=27.90;SOR=1.127	GT:AD:DP:GQ:PL	1/1:0,42:42:99:1200,126,0
3R	20780589	.	T	A	1925.77	.	AC=2;AF=1.00;AN=2;DP=72;ExcessHet=3.0103;FS=0.000;MLEAC=2;MLEAF=1.00;MQ=43.93;QD=27.12;SOR=0.971	GT:AD:DP:GQ:PL	1/1:0,71:71:99:1954,213,0
3R	20780997	.	T	C	1588.77	.	AC=2;AF=1.00;AN=2;DP=60;ExcessHet=3.0103;FS=0.000;MLEAC=2;MLEAF=1.00;MQ=44.00;QD=26.48;SOR=0.986	GT:AD:DP:GQ:PL	1/1:0,60:60:99:1617,179,0
3R	20781243	.	A	G	1891.77	.	AC=2;AF=1.00;AN=2;DP=70;ExcessHet=3.0103;FS=0.000;MLEAC=2;MLEAF=1.00;MQ=44.00;QD=27.03;SOR=1.244	GT:AD:DP:GQ:PL	1/1:0,70:70:99:1920,209,0
3R	20781814	.	C	G	1334.77	.	AC=2;AF=1.00;AN=2;BaseQRankSum=1.769;ClippingRankSum=0.000;DP=52;ExcessHet=3.0103;FS=0.000;MLEAC=2;MLEAF=1.00;MQ=43.89;MQRankSum=0.000;QD=26.17;ReadPosRankSum=1.013;SOR=0.223	GT:AD:DP:GQ:PL	1/1:1,50:51:99:1363,143,0
3R	20782519	.	T	A	1729.77	.	AC=2;AF=1.00;AN=2;DP=65;ExcessHet=3.0103;FS=0.000;MLEAC=2;MLEAF=1.00;MQ=43.90;QD=26.61;SOR=1.000	GT:AD:DP:GQ:PL	1/1:0,65:65:99:1758,193,0
3R	20782643	.	C	CAG	1016.70	.	AC=2;AF=1.00;AN=2;BaseQRankSum=0.552;ClippingRankSum=0.000;DP=54;ExcessHet=3.0103;FS=0.000;MLEAC=2;MLEAF=1.00;MQ=43.77;MQRankSum=-0.535;QD=23.64;ReadPosRankSum=0.594;SOR=0.746	GT:AD:DP:GQ:PL	1/1:4,39:43:6:1053,6,0
3R	20783052	.	C	G	1526.77	.	AC=2;AF=1.00;AN=2;DP=59;ExcessHet=3.0103;FS=0.000;MLEAC=2;MLEAF=1.00;MQ=43.83;QD=26.32;SOR=1.493	GT:AD:DP:GQ:PL	1/1:0,58:58:99:1555,173,0
3R	20783302	.	T	A	1453.77	.	AC=2;AF=1.00;AN=2;DP=52;ExcessHet=3.0103;FS=0.000;MLEAC=2;MLEAF=1.00;MQ=43.85;QD=27.96;SOR=1.244	GT:AD:DP:GQ:PL	1/1:0,52:52:99:1482,156,0
3R	20783416	.	A	G	982.77	.	AC=2;AF=1.00;AN=2;DP=37;ExcessHet=3.0103;FS=0.000;MLEAC=2;MLEAF=1.00;MQ=43.95;QD=26.56;SOR=2.494	GT:AD:DP:GQ:PL	1/1:0,37:37:99:1011,110,0
3R	20783441	.	T	A	959.77	.	AC=2;AF=1.00;AN=2;DP=35;ExcessHet=3.0103;FS=0.000;MLEAC=2;MLEAF=1.00;MQ=43.89;QD=27.42;SOR=1.148	GT:AD:DP:GQ:PL	1/1:0,35:35:99:988,105,0
3R	20783478	.	T	C	918.77	.	AC=2;AF=1.00;AN=2;DP=36;ExcessHet=3.0103;FS=0.000;MLEAC=2;MLEAF=1.00;MQ=43.73;QD=26.25;SOR=0.869	GT:AD:DP:GQ:PL	1/1:0,35:35:99:947,104,0
3R	20783557	.	C	CAAAA	1455.73	.	AC=2;AF=1.00;AN=2;DP=27;ExcessHet=3.0103;FS=0.000;MLEAC=1;MLEAF=0.500;MQ=41.61;QD=28.52;SOR=1.112	GT:AD:DP:GQ:PL	1/1:0,27:27:99:1479,105,0
3R	20783561	.	T	A	1620.77	.	AC=2;AF=1.00;AN=2;DP=36;ExcessHet=3.0103;FS=0.000;MLEAC=2;MLEAF=1.00;MQ=41.94;QD=24.22;SOR=0.927	GT:AD:DP:GQ:PL	1/1:0,36:36:99:1649,111,0
3R	20783566	.	C	A	1591.77	.	AC=2;AF=1.00;AN=2;DP=36;ExcessHet=3.0103;FS=0.000;MLEAC=2;MLEAF=1.00;MQ=41.94;QD=32.70;SOR=0.804	GT:AD:DP:GQ:PL	1/1:0,36:36:99:1620,108,0
3R	20783570	.	C	A	1546.77	.	AC=2;AF=1.00;AN=2;DP=31;ExcessHet=3.0103;FS=0.000;MLEAC=2;MLEAF=1.00;MQ=42.01;QD=31.47;SOR=0.892	GT:AD:DP:GQ:PL	1/1:0,31:31:99:1575,105,0
3R	20783635	.	T	TAC	627.79	.	AC=1;AF=0.500;AN=2;BaseQRankSum=0.053;ClippingRankSum=0.000;DP=34;ExcessHet=3.0103;FS=4.590;MLEAC=1;MLEAF=0.500;MQ=43.23;MQRankSum=-0.547;QD=18.46;ReadPosRankSum=0.878;SOR=1.353	GT:AD:DP:GQ:PL	0/1:5,29:34:19:665,0,19
3R	20783746	.	TGA	T	1526.73	.	AC=2;AF=1.00;AN=2;DP=42;ExcessHet=3.0103;FS=0.000;MLEAC=2;MLEAF=1.00;MQ=42.83;QD=31.76;SOR=0.843	GT:AD:DP:GQ:PL	1/1:0,41:41:99:1564,123,0
3R	20783765	.	C	CTG	889.70	.	AC=1;AF=0.500;AN=2;BaseQRankSum=0.326;ClippingRankSum=0.000;DP=41;ExcessHet=3.0103;FS=8.587;MLEAC=1;MLEAF=0.500;MQ=42.80;MQRankSum=0.492;QD=23.41;ReadPosRankSum=-0.833;SOR=0.061	GT:AD:DP:GQ:PL	0/1:4,34:38:6:926,0,6
3R	20783778	.	C	T	1729.77	.	AC=2;AF=1.00;AN=2;DP=42;ExcessHet=3.0103;FS=0.000;MLEAC=2;MLEAF=1.00;MQ=42.76;QD=30.14;SOR=1.127	GT:AD:DP:GQ:PL	1/1:0,42:42:99:1758,126,0
3R	20784065	.	T	C	2067.77	.	AC=2;AF=1.00;AN=2;DP=49;ExcessHet=3.0103;FS=0.000;MLEAC=2;MLEAF=1.00;MQ=43.96;QD=25.04;SOR=1.112	GT:AD:DP:GQ:PL	1/1:0,49:49:99:2096,150,0
3R	20784077	.	TA	T	1980.73	.	AC=2;AF=1.00;AN=2;DP=47;ExcessHet=3.0103;FS=0.000;MLEAC=2;MLEAF=1.00;MQ=43.96;QD=31.91;SOR=1.251	GT:AD:DP:GQ:PL	1/1:0,47:47:99:2018,144,0
3R	20784871	.	C	A	1797.77	.	AC=2;AF=1.00;AN=2;DP=41;ExcessHet=3.0103;FS=0.000;MLEAC=2;MLEAF=1.00;MQ=43.90;QD=31.92;SOR=0.954	GT:AD:DP:GQ:PL	1/1:0,41:41:99:1826,123,0
3R	20784872	.	AGGG	A	1788.73	.	AC=2;AF=1.00;AN=2;DP=41;ExcessHet=3.0103;FS=0.000;MLEAC=2;MLEAF=1.00;MQ=43.90;QD=28.88;SOR=0.954	GT:AD:DP:GQ:PL	1/1:0,41:41:99:1826,123,0
3R	20784880	.	G	A	1797.77	.	AC=2;AF=1.00;AN=2;DP=40;ExcessHet=3.0103;FS=0.000;MLEAC=2;MLEAF=1.00;MQ=43.90;QD=35.30;SOR=0.902	GT:AD:DP:GQ:PL	1/1:0,40:40:99:1826,123,0
3R	20784964	.	A	G	1269.77	.	AC=2;AF=1.00;AN=2;DP=46;ExcessHet=3.0103;FS=0.000;MLEAC=2;MLEAF=1.00;MQ=43.96;QD=27.60;SOR=0.780	GT:AD:DP:GQ:PL	1/1:0,46:46:99:1298,138,0
3R	20785814	.	T	C	1379.77	.	AC=2;AF=1.00;AN=2;DP=51;ExcessHet=3.0103;FS=0.000;MLEAC=2;MLEAF=1.00;MQ=44.00;QD=27.05;SOR=0.732	GT:AD:DP:GQ:PL	1/1:0,51:51:99:1408,153,0
3R	20786187	.	TTGGGTTGGTATGGGTTGGCA	T	1568.73	.	AC=2;AF=1.00;AN=2;DP=42;ExcessHet=3.0103;FS=0.000;MLEAC=2;MLEAF=1.00;MQ=43.55;QD=31.12;SOR=1.371	GT:AD:DP:GQ:PL	1/1:0,36:36:99:1606,110,0
3R	20786233	.	G	T	1380.77	.	AC=2;AF=1.00;AN=2;DP=49;ExcessHet=3.0103;FS=0.000;MLEAC=2;MLEAF=1.00;MQ=43.61;QD=28.18;SOR=1.007	GT:AD:DP:GQ:PL	1/1:0,49:49:99:1409,147,0
3R	20786367	.	A	C	1883.77	.	AC=2;AF=1.00;AN=2;DP=69;ExcessHet=3.0103;FS=0.000;MLEAC=2;MLEAF=1.00;MQ=43.97;QD=27.30;SOR=0.781	GT:AD:DP:GQ:PL	1/1:0,69:69:99:1912,207,0
3R	20786617	.	C	T	1467.77	.	AC=2;AF=1.00;AN=2;DP=53;ExcessHet=3.0103;FS=0.000;MLEAC=2;MLEAF=1.00;MQ=43.47;QD=27.69;SOR=0.730	GT:AD:DP:GQ:PL	1/1:0,53:53:99:1496,159,0
3R	20786744	.	C	A	1370.77	.	AC=2;AF=1.00;AN=2;DP=51;ExcessHet=3.0103;FS=0.000;MLEAC=2;MLEAF=1.00;MQ=44.00;QD=26.88;SOR=1.094	GT:AD:DP:GQ:PL	1/1:0,51:51:99:1399,152,0
3R	20786874	.	A	C	2843.77	.	AC=2;AF=1.00;AN=2;DP=66;ExcessHet=3.0103;FS=0.000;MLEAC=2;MLEAF=1.00;MQ=43.97;QD=32.66;SOR=1.033	GT:AD:DP:GQ:PL	1/1:0,66:66:99:2872,199,0
3R	20786887	.	G	GT	2854.73	.	AC=2;AF=1.00;AN=2;DP=64;ExcessHet=3.0103;FS=0.000;MLEAC=2;MLEAF=1.00;MQ=43.97;QD=29.62;SOR=1.127	GT:AD:DP:GQ:PL	1/1:0,64:64:99:2892,196,0
3R	20786900	.	A	T	2816.77	.	AC=2;AF=1.00;AN=2;DP=65;ExcessHet=3.0103;FS=0.000;MLEAC=2;MLEAF=1.00;MQ=43.94;QD=34.89;SOR=0.892	GT:AD:DP:GQ:PL	1/1:0,64:64:99:2845,195,0
3R	20787066	.	G	A	1205.77	.	AC=2;AF=1.00;AN=2;DP=46;ExcessHet=3.0103;FS=0.000;MLEAC=2;MLEAF=1.00;MQ=43.96;QD=27.40;SOR=1.105	GT:AD:DP:GQ:PL	1/1:0,44:44:99:1234,132,0
3R	20787110	.	A	G	2087.77	.	AC=2;AF=1.00;AN=2;DP=49;ExcessHet=3.0103;FS=0.000;MLEAC=2;MLEAF=1.00;MQ=43.96;QD=32.01;SOR=1.514	GT:AD:DP:GQ:PL	1/1:0,47:47:99:2116,153,0
3R	20787122	.	C	T	2118.77	.	AC=2;AF=1.00;AN=2;DP=54;ExcessHet=3.0103;FS=0.000;MLEAC=2;MLEAF=1.00;MQ=43.96;QD=31.54;SOR=1.244	GT:AD:DP:GQ:PL	1/1:0,52:52:99:2147,156,0
3R	20787480	.	T	C	1513.77	.	AC=2;AF=1.00;AN=2;DP=56;ExcessHet=3.0103;FS=0.000;MLEAC=2;MLEAF=1.00;MQ=43.90;QD=27.03;SOR=0.841	GT:AD:DP:GQ:PL	1/1:0,56:56:99:1542,168,0
3R	20787531	.	A	AC	1821.73	.	AC=2;AF=1.00;AN=2;DP=60;ExcessHet=3.0103;FS=0.000;MLEAC=2;MLEAF=1.00;MQ=44.00;QD=30.36;SOR=0.906	GT:AD:DP:GQ:PL	1/1:0,60:60:99:1859,180,0
3R	20787582	.	G	A	1640.77	.	AC=2;AF=1.00;AN=2;DP=59;ExcessHet=3.0103;FS=0.000;MLEAC=2;MLEAF=1.00;MQ=44.00;QD=27.81;SOR=0.796	GT:AD:DP:GQ:PL	1/1:0,59:59:99:1669,177,0
3R	20787780	.	C	T	1512.77	.	AC=2;AF=1.00;AN=2;DP=54;ExcessHet=3.0103;FS=0.000;MLEAC=2;MLEAF=1.00;MQ=44.00;QD=28.01;SOR=1.022	GT:AD:DP:GQ:PL	1/1:0,54:54:99:1541,162,0
3R	20787818	3R_20787818_SNP	C	T	1645.77	.	AC=2;AF=1.00;AN=2;DB;DP=62;ExcessHet=3.0103;FS=0.000;MLEAC=2;MLEAF=1.00;MQ=43.97;QD=26.54;SOR=0.826	GT:AD:DP:GQ:PL	1/1:0,62:62:99:1674,185,0
3R	20787916	.	A	T	2407.77	.	AC=2;AF=1.00;AN=2;DP=58;ExcessHet=3.0103;FS=0.000;MLEAC=2;MLEAF=1.00;MQ=44.00;QD=29.56;SOR=1.382	GT:AD:DP:GQ:PL	1/1:0,58:58:99:2436,174,0
3R	20787929	.	T	A	2350.77	.	AC=2;AF=1.00;AN=2;DP=55;ExcessHet=3.0103;FS=0.000;MLEAC=2;MLEAF=1.00;MQ=44.00;QD=28.64;SOR=1.609	GT:AD:DP:GQ:PL	1/1:0,55:55:99:2379,168,0
3R	20788089	.	A	AC	1335.73	.	AC=2;AF=1.00;AN=2;DP=54;ExcessHet=3.0103;FS=0.000;MLEAC=2;MLEAF=1.00;MQ=44.00;QD=26.19;SOR=0.813	GT:AD:DP:GQ:PL	1/1:0,51:51:99:1373,156,0
3R	20788326	.	T	TAG	1586.73	.	AC=2;AF=1.00;AN=2;DP=45;ExcessHet=3.0103;FS=0.000;MLEAC=2;MLEAF=1.00;MQ=43.96;QD=31.30;SOR=0.739	GT:AD:DP:GQ:PL	1/1:0,43:43:99:1624,135,0
3R	20788373	.	A	G	1537.77	.	AC=2;AF=1.00;AN=2;DP=58;ExcessHet=3.0103;FS=0.000;MLEAC=2;MLEAF=1.00;MQ=43.97;QD=26.51;SOR=0.836	GT:AD:DP:GQ:PL	1/1:0,58:58:99:1566,174,0
3R	20788432	.	G	A	1606.77	.	AC=2;AF=1.00;AN=2;DP=61;ExcessHet=3.0103;FS=0.000;MLEAC=2;MLEAF=1.00;MQ=44.00;QD=26.34;SOR=1.107	GT:AD:DP:GQ:PL	1/1:0,61:61:99:1635,182,0
3R	20788563	.	A	G	934.77	.	AC=2;AF=1.00;AN=2;DP=37;ExcessHet=3.0103;FS=0.000;MLEAC=2;MLEAF=1.00;MQ=43.75;QD=25.26;SOR=0.746	GT:AD:DP:GQ:PL	1/1:0,37:37:99:963,110,0
3R	20789120	.	C	T	930.77	.	AC=2;AF=1.00;AN=2;BaseQRankSum=1.852;ClippingRankSum=0.000;DP=36;ExcessHet=3.0103;FS=4.102;MLEAC=2;MLEAF=1.00;MQ=43.81;MQRankSum=-0.201;QD=25.85;ReadPosRankSum=2.249;SOR=1.081	GT:AD:DP:GQ:PL	1/1:1,35:36:98:959,98,0
3R	20789253	.	GGA	G	2012.73	.	AC=2;AF=1.00;AN=2;DP=46;ExcessHet=3.0103;FS=0.000;MLEAC=2;MLEAF=1.00;MQ=43.96;QD=25.47;SOR=0.780	GT:AD:DP:GQ:PL	1/1:0,46:46:99:2050,138,0
3R	20789273	.	C	T	2024.77	.	AC=2;AF=1.00;AN=2;DP=45;ExcessHet=3.0103;FS=0.000;MLEAC=2;MLEAF=1.00;MQ=43.96;QD=31.15;SOR=0.829	GT:AD:DP:GQ:PL	1/1:0,45:45:99:2053,138,0
3R	20789299	.	A	T	1111.77	.	AC=2;AF=1.00;AN=2;DP=41;ExcessHet=3.0103;FS=0.000;MLEAC=2;MLEAF=1.00;MQ=44.00;QD=27.12;SOR=1.075	GT:AD:DP:GQ:PL	1/1:0,41:41:99:1140,122,0
3R	20789397	.	GT	G	627.73	.	AC=2;AF=1.00;AN=2;BaseQRankSum=-0.885;ClippingRankSum=0.000;DP=40;ExcessHet=3.0103;FS=3.123;MLEAC=2;MLEAF=1.00;MQ=44.00;MQRankSum=0.000;QD=16.10;ReadPosRankSum=-0.255;SOR=0.198	GT:AD:DP:GQ:PL	1/1:2,37:39:73:665,73,0
3R	20789538	.	T	C	1021.77	.	AC=2;AF=1.00;AN=2;DP=38;ExcessHet=3.0103;FS=0.000;MLEAC=2;MLEAF=1.00;MQ=43.60;QD=26.89;SOR=0.914	GT:AD:DP:GQ:PL	1/1:0,38:38:99:1050,114,0
3R	20789562	.	GTT	G	1518.73	.	AC=2;AF=1.00;AN=2;DP=40;ExcessHet=3.0103;FS=0.000;MLEAC=2;MLEAF=1.00;MQ=43.62;QD=28.36;SOR=0.850	GT:AD:DP:GQ:PL	1/1:0,39:39:99:1556,117,0
3R	20789577	.	A	C	1000.77	.	AC=2;AF=1.00;AN=2;DP=39;ExcessHet=3.0103;FS=0.000;MLEAC=2;MLEAF=1.00;MQ=43.61;QD=25.66;SOR=0.968	GT:AD:DP:GQ:PL	1/1:0,39:39:99:1029,116,0
3R	20789641	.	C	T	1035.77	.	AC=2;AF=1.00;AN=2;DP=37;ExcessHet=3.0103;FS=0.000;MLEAC=2;MLEAF=1.00;MQ=44.00;QD=27.99;SOR=1.270	GT:AD:DP:GQ:PL	1/1:0,37:37:99:1064,111,0
3R	20789696	.	C	A	1179.77	.	AC=2;AF=1.00;AN=2;DP=42;ExcessHet=3.0103;FS=0.000;MLEAC=2;MLEAF=1.00;MQ=44.00;QD=28.09;SOR=1.259	GT:AD:DP:GQ:PL	1/1:0,42:42:99:1208,126,0
3R	20789740	.	T	C	2100.77	.	AC=2;AF=1.00;AN=2;DP=48;ExcessHet=3.0103;FS=0.000;MLEAC=2;MLEAF=1.00;MQ=44.00;QD=24.57;SOR=0.693	GT:AD:DP:GQ:PL	1/1:0,48:48:99:2129,147,0
3R	20789744	.	G	A	2169.77	.	AC=2;AF=1.00;AN=2;DP=50;ExcessHet=3.0103;FS=0.000;MLEAC=2;MLEAF=1.00;MQ=44.00;QD=24.53;SOR=0.693	GT:AD:DP:GQ:PL	1/1:0,50:50:99:2198,153,0
3R	20789826	.	T	C	1384.77	.	AC=2;AF=1.00;AN=2;DP=50;ExcessHet=3.0103;FS=0.000;MLEAC=2;MLEAF=1.00;MQ=44.00;QD=27.70;SOR=0.859	GT:AD:DP:GQ:PL	1/1:0,50:50:99:1413,150,0
3R	20790420	.	C	A	1465.77	.	AC=2;AF=1.00;AN=2;DP=53;ExcessHet=3.0103;FS=0.000;MLEAC=2;MLEAF=1.00;MQ=44.00;QD=27.66;SOR=1.179	GT:AD:DP:GQ:PL	1/1:0,53:53:99:1494,159,0
3R	20790584	.	GT	G	915.73	.	AC=2;AF=1.00;AN=2;DP=48;ExcessHet=3.0103;FS=0.000;MLEAC=2;MLEAF=1.00;MQ=43.72;QD=19.48;SOR=1.378	GT:AD:DP:GQ:PL	1/1:0,47:47:99:953,140,0
3R	20790600	.	GTT	G	1295.73	.	AC=2;AF=1.00;AN=2;DP=57;ExcessHet=3.0103;FS=0.000;MLEAC=2;MLEAF=1.00;MQ=43.63;QD=25.41;SOR=0.693	GT:AD:DP:GQ:PL	1/1:3,48:51:99:1333,126,0
3R	20790742	.	G	A	1458.77	.	AC=2;AF=1.00;AN=2;DP=52;ExcessHet=3.0103;FS=0.000;MLEAC=2;MLEAF=1.00;MQ=43.82;QD=28.05;SOR=0.770	GT:AD:DP:GQ:PL	1/1:0,52:52:99:1487,156,0
3R	20790934	.	T	A	1251.77	.	AC=2;AF=1.00;AN=2;DP=47;ExcessHet=3.0103;FS=0.000;MLEAC=2;MLEAF=1.00;MQ=44.00;QD=27.82;SOR=0.737	GT:AD:DP:GQ:PL	1/1:0,45:45:99:1280,135,0
3R	20791059	.	T	G	1416.77	.	AC=2;AF=1.00;AN=2;DP=54;ExcessHet=3.0103;FS=0.000;MLEAC=2;MLEAF=1.00;MQ=43.62;QD=26.24;SOR=0.767	GT:AD:DP:GQ:PL	1/1:0,54:54:99:1445,162,0
3R	20791099	.	AAGTCTAAAGTCC	A	2212.73	.	AC=2;AF=1.00;AN=2;DP=52;ExcessHet=3.0103;FS=0.000;MLEAC=2;MLEAF=1.00;MQ=43.53;QD=33.78;SOR=0.773	GT:AD:DP:GQ:PL	1/1:0,50:50:99:2250,151,0
3R	20791151	.	C	T	1956.77	.	AC=2;AF=1.00;AN=2;DP=46;ExcessHet=3.0103;FS=0.000;MLEAC=2;MLEAF=1.00;MQ=43.47;QD=33.15;SOR=0.693	GT:AD:DP:GQ:PL	1/1:0,46:46:99:1985,141,0
3R	20791166	.	G	T	1950.77	.	AC=2;AF=1.00;AN=2;DP=46;ExcessHet=3.0103;FS=0.000;MLEAC=2;MLEAF=1.00;MQ=43.63;QD=30.12;SOR=0.780	GT:AD:DP:GQ:PL	1/1:0,46:46:99:1979,138,0
3R	20791399	.	G	T	2741.77	.	AC=2;AF=1.00;AN=2;DP=64;ExcessHet=3.0103;FS=0.000;MLEAC=2;MLEAF=1.00;MQ=43.88;QD=32.90;SOR=0.892	GT:AD:DP:GQ:PL	1/1:0,64:64:99:2770,193,0
3R	20791421	.	CT	C	3121.73	.	AC=2;AF=1.00;AN=2;DP=69;ExcessHet=3.0103;FS=0.000;MLEAC=2;MLEAF=1.00;MQ=43.89;QD=28.00;SOR=0.844	GT:AD:DP:GQ:PL	1/1:0,69:69:99:3159,214,0
3R	20791425	.	GT	G	3166.73	.	AC=2;AF=1.00;AN=2;DP=70;ExcessHet=3.0103;FS=0.000;MLEAC=2;MLEAF=1.00;MQ=43.89;QD=32.43;SOR=0.941	GT:AD:DP:GQ:PL	1/1:0,70:70:99:3204,217,0
3R	20791427	.	T	C	3147.77	.	AC=2;AF=1.00;AN=2;DP=70;ExcessHet=3.0103;FS=0.000;MLEAC=2;MLEAF=1.00;MQ=43.89;QD=28.77;SOR=0.941	GT:AD:DP:GQ:PL	1/1:0,70:70:99:3176,214,0
3R	20791440	.	G	A	3139.77	.	AC=2;AF=1.00;AN=2;DP=72;ExcessHet=3.0103;FS=0.000;MLEAC=2;MLEAF=1.00;MQ=43.89;QD=33.49;SOR=0.869	GT:AD:DP:GQ:PL	1/1:0,72:72:99:3168,219,0
3R	20791894	.	C	A	1329.77	.	AC=2;AF=1.00;AN=2;DP=50;ExcessHet=3.0103;FS=0.000;MLEAC=2;MLEAF=1.00;MQ=44.00;QD=26.60;SOR=0.693	GT:AD:DP:GQ:PL	1/1:0,50:50:99:1358,149,0
3R	20792267	.	G	A	1120.77	.	AC=2;AF=1.00;AN=2;DP=40;ExcessHet=3.0103;FS=0.000;MLEAC=2;MLEAF=1.00;MQ=44.00;QD=28.02;SOR=1.151	GT:AD:DP:GQ:PL	1/1:0,40:40:99:1149,120,0
3R	20792307	.	T	C	1010.77	.	AC=2;AF=1.00;AN=2;DP=37;ExcessHet=3.0103;FS=0.000;MLEAC=2;MLEAF=1.00;MQ=44.00;QD=27.32;SOR=1.121	GT:AD:DP:GQ:PL	1/1:0,37:37:99:1039,111,0
3R	20792623	.	A	G	1216.77	.	AC=2;AF=1.00;AN=2;DP=46;ExcessHet=3.0103;FS=0.000;MLEAC=2;MLEAF=1.00;MQ=44.00;QD=26.45;SOR=0.874	GT:AD:DP:GQ:PL	1/1:0,46:46:99:1245,138,0
3R	20792793	.	C	T	1525.77	.	AC=2;AF=1.00;AN=2;DP=58;ExcessHet=3.0103;FS=0.000;MLEAC=2;MLEAF=1.00;MQ=44.00;QD=26.31;SOR=1.493	GT:AD:DP:GQ:PL	1/1:0,58:58:99:1554,173,0
3R	20792888	.	C	T	1600.77	.	AC=2;AF=1.00;AN=2;DP=59;ExcessHet=3.0103;FS=0.000;MLEAC=2;MLEAF=1.00;MQ=44.00;QD=27.13;SOR=0.796	GT:AD:DP:GQ:PL	1/1:0,59:59:99:1629,176,0
3R	20792983	.	T	A	1797.77	.	AC=2;AF=1.00;AN=2;DP=67;ExcessHet=3.0103;FS=0.000;MLEAC=2;MLEAF=1.00;MQ=43.97;QD=27.24;SOR=0.818	GT:AD:DP:GQ:PL	1/1:0,66:66:99:1826,198,0
3R	20793259	.	C	T	1871.77	.	AC=2;AF=1.00;AN=2;DP=68;ExcessHet=3.0103;FS=0.000;MLEAC=2;MLEAF=1.00;MQ=43.94;QD=27.53;SOR=1.022	GT:AD:DP:GQ:PL	1/1:0,68:68:99:1900,204,0
3R	20794526	.	C	CAA	1206.73	.	AC=2;AF=1.00;AN=2;DP=44;ExcessHet=3.0103;FS=0.000;MLEAC=2;MLEAF=1.00;MQ=44.00;QD=28.73;SOR=0.869	GT:AD:DP:GQ:PL	1/1:0,42:42:99:1244,124,0
3R	20794781	.	A	G	1782.77	.	AC=2;AF=1.00;AN=2;DP=67;ExcessHet=3.0103;FS=0.000;MLEAC=2;MLEAF=1.00;MQ=44.00;QD=26.61;SOR=0.917	GT:AD:DP:GQ:PL	1/1:0,67:67:99:1811,200,0
3R	20794982	.	A	T	1713.77	.	AC=2;AF=1.00;AN=2;DP=63;ExcessHet=3.0103;FS=0.000;MLEAC=2;MLEAF=1.00;MQ=43.94;QD=27.20;SOR=0.859	GT:AD:DP:GQ:PL	1/1:0,63:63:99:1742,189,0
3R	20795350	.	CA	C	63.74	.	AC=1;AF=0.500;AN=2;BaseQRankSum=-0.514;ClippingRankSum=0.000;DP=43;ExcessHet=3.0103;FS=2.158;MLEAC=1;MLEAF=0.500;MQ=43.35;MQRankSum=0.000;QD=4.55;ReadPosRankSum=-0.406;SOR=1.402	GT:AD:DP:GQ:PL	0/1:4,10:14:28:101,0,28
3R	20795851	.	G	GA	1083.73	.	AC=2;AF=1.00;AN=2;BaseQRankSum=-0.247;ClippingRankSum=0.000;DP=64;ExcessHet=3.0103;FS=0.000;MLEAC=2;MLEAF=1.00;MQ=43.95;MQRankSum=-0.098;QD=19.01;ReadPosRankSum=-0.183;SOR=0.853	GT:AD:DP:GQ:PL	1/1:2,55:57:99:1121,128,0
3R	20795906	.	C	T	1594.77	.	AC=2;AF=1.00;AN=2;DP=58;ExcessHet=3.0103;FS=0.000;MLEAC=2;MLEAF=1.00;MQ=43.95;QD=27.50;SOR=0.997	GT:AD:DP:GQ:PL	1/1:0,58:58:99:1623,174,0
3R	20795972	.	CA	C	1371.73	.	AC=2;AF=1.00;AN=2;DP=62;ExcessHet=3.0103;FS=0.000;MLEAC=2;MLEAF=1.00;MQ=44.00;QD=22.86;SOR=0.986	GT:AD:DP:GQ:PL	1/1:0,60:60:99:1409,179,0
3R	20796495	.	G	A	1565.77	.	AC=2;AF=1.00;AN=2;DP=58;ExcessHet=3.0103;FS=0.000;MLEAC=2;MLEAF=1.00;MQ=43.97;QD=27.47;SOR=0.728	GT:AD:DP:GQ:PL	1/1:0,57:57:99:1594,171,0
3R	20796642	.	T	A	1777.77	.	AC=2;AF=1.00;AN=2;DP=66;ExcessHet=3.0103;FS=0.000;MLEAC=2;MLEAF=1.00;MQ=43.94;QD=27.35;SOR=0.787	GT:AD:DP:GQ:PL	1/1:0,65:65:99:1806,194,0
3R	20796813	.	T	A	1546.77	.	AC=2;AF=1.00;AN=2;DP=57;ExcessHet=3.0103;FS=0.000;MLEAC=2;MLEAF=1.00;MQ=43.80;QD=27.14;SOR=0.960	GT:AD:DP:GQ:PL	1/1:0,57:57:99:1575,171,0
3R	20796907	.	A	G	1635.77	.	AC=2;AF=1.00;AN=2;DP=60;ExcessHet=3.0103;FS=0.000;MLEAC=2;MLEAF=1.00;MQ=43.71;QD=27.72;SOR=0.726	GT:AD:DP:GQ:PL	1/1:0,59:59:99:1664,177,0
3R	20796924	.	C	CTCAGTGTCTTA	2751.73	.	AC=2;AF=1.00;AN=2;DP=64;ExcessHet=3.0103;FS=0.000;MLEAC=2;MLEAF=1.00;MQ=43.69;QD=29.62;SOR=1.071	GT:AD:DP:GQ:PL	1/1:0,60:60:99:2789,186,0
3R	20797282	.	G	T	2257.77	.	AC=2;AF=1.00;AN=2;DP=51;ExcessHet=3.0103;FS=0.000;MLEAC=2;MLEAF=1.00;MQ=43.43;QD=30.76;SOR=1.314	GT:AD:DP:GQ:PL	1/1:0,51:51:99:2286,154,0
3R	20797285	.	C	A	2257.77	.	AC=2;AF=1.00;AN=2;DP=50;ExcessHet=3.0103;FS=0.000;MLEAC=2;MLEAF=1.00;MQ=43.42;QD=28.74;SOR=1.270	GT:AD:DP:GQ:PL	1/1:0,50:50:99:2286,154,0
3R	20797292	.	G	T	2345.77	.	AC=2;AF=1.00;AN=2;DP=51;ExcessHet=3.0103;FS=0.000;MLEAC=2;MLEAF=1.00;MQ=43.43;QD=31.63;SOR=1.436	GT:AD:DP:GQ:PL	1/1:0,51:51:99:2374,160,0
3R	20797294	.	A	G	2345.77	.	AC=2;AF=1.00;AN=2;DP=53;ExcessHet=3.0103;FS=0.000;MLEAC=2;MLEAF=1.00;MQ=43.46;QD=28.69;SOR=1.402	GT:AD:DP:GQ:PL	1/1:0,53:53:99:2374,160,0
3R	20797295	.	A	T	2345.77	.	AC=2;AF=1.00;AN=2;DP=53;ExcessHet=3.0103;FS=0.000;MLEAC=2;MLEAF=1.00;MQ=43.46;QD=29.34;SOR=1.402	GT:AD:DP:GQ:PL	1/1:0,53:53:99:2374,160,0
3R	20797324	.	T	A	2208.77	.	AC=2;AF=1.00;AN=2;DP=51;ExcessHet=3.0103;FS=0.000;MLEAC=2;MLEAF=1.00;MQ=43.47;QD=29.78;SOR=1.565	GT:AD:DP:GQ:PL	1/1:0,51:51:99:2237,153,0
3R	20797327	.	A	AGG	2214.73	.	AC=2;AF=1.00;AN=2;DP=47;ExcessHet=3.0103;FS=0.000;MLEAC=2;MLEAF=1.00;MQ=43.47;QD=26.28;SOR=1.514	GT:AD:DP:GQ:PL	1/1:0,47:47:99:2252,154,0
3R	20797333	.	A	T	2060.77	.	AC=2;AF=1.00;AN=2;DP=45;ExcessHet=3.0103;FS=0.000;MLEAC=2;MLEAF=1.00;MQ=43.51;QD=27.82;SOR=1.559	GT:AD:DP:GQ:PL	1/1:0,45:45:99:2089,141,0
3R	20797865	.	C	G	2305.77	.	AC=2;AF=1.00;AN=2;DP=54;ExcessHet=3.0103;FS=0.000;MLEAC=2;MLEAF=1.00;MQ=43.96;QD=28.91;SOR=1.077	GT:AD:DP:GQ:PL	1/1:0,53:53:99:2334,160,0
3R	20797869	.	A	G	2305.77	.	AC=2;AF=1.00;AN=2;DP=52;ExcessHet=3.0103;FS=0.000;MLEAC=2;MLEAF=1.00;MQ=43.96;QD=27.23;SOR=0.941	GT:AD:DP:GQ:PL	1/1:0,52:52:99:2334,160,0
3R	20797938	.	C	T	1984.77	.	AC=2;AF=1.00;AN=2;DP=46;ExcessHet=3.0103;FS=0.000;MLEAC=2;MLEAF=1.00;MQ=43.96;QD=25.45;SOR=1.203	GT:AD:DP:GQ:PL	1/1:0,46:46:99:2013,138,0
3R	20797951	.	C	CA	2053.73	.	AC=2;AF=1.00;AN=2;DP=46;ExcessHet=3.0103;FS=0.000;MLEAC=2;MLEAF=1.00;MQ=43.96;QD=32.41;SOR=1.085	GT:AD:DP:GQ:PL	1/1:0,46:46:99:2091,141,0
3R	20797967	.	C	A	2095.77	.	AC=2;AF=1.00;AN=2;DP=49;ExcessHet=3.0103;FS=0.000;MLEAC=2;MLEAF=1.00;MQ=43.96;QD=29.92;SOR=1.112	GT:AD:DP:GQ:PL	1/1:0,49:49:99:2124,150,0
3R	20798005	.	T	A	1124.77	.	AC=2;AF=1.00;AN=2;DP=41;ExcessHet=3.0103;FS=0.000;MLEAC=2;MLEAF=1.00;MQ=43.95;QD=27.43;SOR=0.843	GT:AD:DP:GQ:PL	1/1:0,41:41:99:1153,123,0
3R	20798279	.	T	A	1412.77	.	AC=2;AF=1.00;AN=2;DP=53;ExcessHet=3.0103;FS=0.000;MLEAC=2;MLEAF=1.00;MQ=44.00;QD=26.66;SOR=1.402	GT:AD:DP:GQ:PL	1/1:0,53:53:99:1441,158,0
3R	20798524	.	T	G	2219.77	.	AC=2;AF=1.00;AN=2;DP=82;ExcessHet=3.0103;FS=0.000;MLEAC=2;MLEAF=1.00;MQ=43.84;QD=27.40;SOR=0.768	GT:AD:DP:GQ:PL	1/1:0,81:81:99:2248,243,0
3R	20798705	.	C	T	2418.77	.	AC=2;AF=1.00;AN=2;DP=53;ExcessHet=3.0103;FS=0.000;MLEAC=2;MLEAF=1.00;MQ=43.96;QD=29.78;SOR=1.287	GT:AD:DP:GQ:PL	1/1:0,53:53:99:2447,166,0
3R	20798707	.	C	T	2418.77	.	AC=2;AF=1.00;AN=2;DP=55;ExcessHet=3.0103;FS=0.000;MLEAC=2;MLEAF=1.00;MQ=43.96;QD=32.23;SOR=1.371	GT:AD:DP:GQ:PL	1/1:0,55:55:99:2447,166,0
3R	20799040	.	C	A	1892.77	.	AC=2;AF=1.00;AN=2;DP=45;ExcessHet=3.0103;FS=0.000;MLEAC=2;MLEAF=1.00;MQ=43.79;QD=25.60;SOR=0.737	GT:AD:DP:GQ:PL	1/1:0,45:45:99:1921,135,0
3R	20799046	.	GCA	G	1926.73	.	AC=2;AF=1.00;AN=2;DP=46;ExcessHet=3.0103;FS=0.000;MLEAC=2;MLEAF=1.00;MQ=43.80;QD=27.95;SOR=0.693	GT:AD:DP:GQ:PL	1/1:0,46:46:99:1964,141,0
3R	20799104	.	T	C	2413.77	.	AC=2;AF=1.00;AN=2;DP=54;ExcessHet=3.0103;FS=0.000;MLEAC=2;MLEAF=1.00;MQ=43.96;QD=25.56;SOR=0.693	GT:AD:DP:GQ:PL	1/1:0,54:54:99:2442,166,0
3R	20799109	.	A	C	2485.77	.	AC=2;AF=1.00;AN=2;DP=56;ExcessHet=3.0103;FS=0.000;MLEAC=2;MLEAF=1.00;MQ=43.97;QD=35.97;SOR=0.693	GT:AD:DP:GQ:PL	1/1:0,56:56:99:2514,172,0
3R	20799542	.	G	A	1739.77	.	AC=2;AF=1.00;AN=2;DP=61;ExcessHet=3.0103;FS=0.000;MLEAC=2;MLEAF=1.00;MQ=44.00;QD=28.52;SOR=1.197	GT:AD:DP:GQ:PL	1/1:0,61:61:99:1768,183,0
3R	20801381	.	C	A	1842.77	.	AC=2;AF=1.00;AN=2;DP=65;ExcessHet=3.0103;FS=0.000;MLEAC=2;MLEAF=1.00;MQ=43.53;QD=28.35;SOR=0.787	GT:AD:DP:GQ:PL	1/1:0,65:65:99:1871,195,0
3R	20801557	.	C	T	612.77	.	AC=2;AF=1.00;AN=2;DP=24;ExcessHet=3.0103;FS=0.000;MLEAC=2;MLEAF=1.00;MQ=42.20;QD=25.53;SOR=0.693	GT:AD:DP:GQ:PL	1/1:0,24:24:71:641,71,0
3R	20801600	.	C	CAAAAAAAAAAAAA	1039.73	.	AC=2;AF=1.00;AN=2;DP=20;ExcessHet=3.0103;FS=0.000;MLEAC=2;MLEAF=1.00;MQ=39.69;QD=22.01;SOR=1.473	GT:AD:DP:GQ:PL	1/1:0,15:15:72:1077,72,0
3R	20801652	.	A	C	914.77	.	AC=2;AF=1.00;AN=2;DP=33;ExcessHet=3.0103;FS=0.000;MLEAC=2;MLEAF=1.00;MQ=41.48;QD=27.72;SOR=1.022	GT:AD:DP:GQ:PL	1/1:0,33:33:99:943,99,0
3R	20801679	.	A	C	1484.77	.	AC=2;AF=1.00;AN=2;DP=34;ExcessHet=3.0103;FS=0.000;MLEAC=2;MLEAF=1.00;MQ=41.45;QD=29.12;SOR=0.693	GT:AD:DP:GQ:PL	1/1:0,34:34:99:1513,102,0
3R	20801685	.	A	ACC	1745.73	.	AC=2;AF=1.00;AN=2;DP=38;ExcessHet=3.0103;FS=0.000;MLEAC=2;MLEAF=1.00;MQ=41.78;QD=26.92;SOR=0.914	GT:AD:DP:GQ:PL	1/1:0,38:38:99:1783,120,0
3R	20801691	.	A	AACGACCAATTCTAAAT	2118.73	.	AC=2;AF=1.00;AN=2;DP=43;ExcessHet=3.0103;FS=0.000;MLEAC=2;MLEAF=1.00;MQ=41.80;QD=26.24;SOR=0.941	GT:AD:DP:GQ:PL	1/1:0,43:43:99:2156,144,0
3R	20802123	.	C	CCA	1053.73	.	AC=2;AF=1.00;AN=2;BaseQRankSum=0.517;ClippingRankSum=0.000;DP=46;ExcessHet=3.0103;FS=2.931;MLEAC=2;MLEAF=1.00;MQ=43.24;MQRankSum=-0.429;QD=27.73;ReadPosRankSum=0.197;SOR=0.191	GT:AD:DP:GQ:PL	1/1:2,36:38:55:1091,55,0
3R	20802214	.	A	AATGATT	1905.73	.	AC=2;AF=1.00;AN=2;DP=49;ExcessHet=3.0103;FS=0.000;MLEAC=2;MLEAF=1.00;MQ=42.42;QD=26.83;SOR=1.085	GT:AD:DP:GQ:PL	1/1:0,46:46:99:1943,138,0
3R	20802393	.	G	C	830.77	.	AC=2;AF=1.00;AN=2;DP=33;ExcessHet=3.0103;FS=0.000;MLEAC=2;MLEAF=1.00;MQ=43.88;QD=25.17;SOR=0.752	GT:AD:DP:GQ:PL	1/1:0,33:33:98:859,98,0
3R	20802479	.	T	G	1346.77	.	AC=2;AF=1.00;AN=2;DP=35;ExcessHet=3.0103;FS=0.000;MLEAC=2;MLEAF=1.00;MQ=43.51;QD=29.78;SOR=1.675	GT:AD:DP:GQ:PL	1/1:0,35:35:99:1375,105,0
3R	20802491	.	T	G	1159.77	.	AC=2;AF=1.00;AN=2;DP=29;ExcessHet=3.0103;FS=0.000;MLEAC=2;MLEAF=1.00;MQ=43.41;QD=25.80;SOR=2.147	GT:AD:DP:GQ:PL	1/1:0,28:28:84:1188,84,0
3R	20802605	.	A	C	2322.77	.	AC=2;AF=1.00;AN=2;DP=54;ExcessHet=3.0103;FS=0.000;MLEAC=2;MLEAF=1.00;MQ=43.96;QD=26.77;SOR=1.981	GT:AD:DP:GQ:PL	1/1:0,54:54:99:2351,166,0
3R	20802624	.	G	C	2358.77	.	AC=2;AF=1.00;AN=2;DP=56;ExcessHet=3.0103;FS=0.000;MLEAC=2;MLEAF=1.00;MQ=43.97;QD=27.57;SOR=1.651	GT:AD:DP:GQ:PL	1/1:0,56:56:99:2387,169,0
3R	20802921	.	A	C	1375.77	.	AC=2;AF=1.00;AN=2;DP=53;ExcessHet=3.0103;FS=0.000;MLEAC=2;MLEAF=1.00;MQ=43.96;QD=26.46;SOR=0.853	GT:AD:DP:GQ:PL	1/1:0,52:52:99:1404,155,0
3R	20802979	.	CAA	C	1883.73	.	AC=2;AF=1.00;AN=2;DP=66;ExcessHet=3.0103;FS=0.000;MLEAC=2;MLEAF=1.00;MQ=43.94;QD=29.43;SOR=0.693	GT:AD:DP:GQ:PL	1/1:0,64:64:99:1921,192,0
3R	20803100	.	A	T	1446.77	.	AC=2;AF=1.00;AN=2;DP=52;ExcessHet=3.0103;FS=0.000;MLEAC=2;MLEAF=1.00;MQ=44.00;QD=27.82;SOR=0.941	GT:AD:DP:GQ:PL	1/1:0,52:52:99:1475,156,0
3R	20803236	.	G	GTTT	1659.73	.	AC=2;AF=1.00;AN=2;DP=49;ExcessHet=3.0103;FS=0.000;MLEAC=1;MLEAF=0.500;MQ=43.80;QD=24.19;SOR=0.826	GT:AD:DP:GQ:PL	1/1:0,46:46:99:1623,130,0
3R	20803547	.	G	T	1327.77	.	AC=2;AF=1.00;AN=2;DP=51;ExcessHet=3.0103;FS=0.000;MLEAC=2;MLEAF=1.00;MQ=44.00;QD=26.03;SOR=1.201	GT:AD:DP:GQ:PL	1/1:0,51:51:99:1356,151,0
3R	20803683	.	C	A	1274.77	.	AC=2;AF=1.00;AN=2;DP=47;ExcessHet=3.0103;FS=0.000;MLEAC=2;MLEAF=1.00;MQ=43.23;QD=27.12;SOR=1.132	GT:AD:DP:GQ:PL	1/1:0,47:47:99:1303,141,0
3R	20803970	.	C	CAAAA	1628.73	.	AC=2;AF=1.00;AN=2;DP=39;ExcessHet=3.0103;FS=0.000;MLEAC=2;MLEAF=1.00;MQ=43.90;QD=27.67;SOR=0.941	GT:AD:DP:GQ:PL	1/1:0,37:37:99:1666,126,0
3R	20803975	.	T	A	1807.77	.	AC=2;AF=1.00;AN=2;DP=44;ExcessHet=3.0103;FS=0.000;MLEAC=2;MLEAF=1.00;MQ=43.76;QD=25.30;SOR=0.836	GT:AD:DP:GQ:PL	1/1:0,43:43:99:1836,129,0
3R	20804034	.	T	TATG	1807.73	.	AC=2;AF=1.00;AN=2;DP=41;ExcessHet=3.0103;FS=0.000;MLEAC=2;MLEAF=1.00;MQ=43.95;QD=27.26;SOR=0.693	GT:AD:DP:GQ:PL	1/1:0,40:40:99:1845,123,0
3R	20804043	.	A	C	1917.77	.	AC=2;AF=1.00;AN=2;DP=44;ExcessHet=3.0103;FS=0.000;MLEAC=2;MLEAF=1.00;MQ=43.96;QD=26.08;SOR=0.693	GT:AD:DP:GQ:PL	1/1:0,44:44:99:1946,132,0
3R	20804301	.	A	T	1363.77	.	AC=2;AF=1.00;AN=2;BaseQRankSum=0.351;ClippingRankSum=0.000;DP=52;ExcessHet=3.0103;FS=3.358;MLEAC=2;MLEAF=1.00;MQ=43.96;MQRankSum=0.000;QD=26.23;ReadPosRankSum=1.001;SOR=0.537	GT:AD:DP:GQ:PL	1/1:1,51:52:99:1392,128,0
3R	20804313	.	A	G	1218.77	.	AC=2;AF=1.00;AN=2;DP=46;ExcessHet=3.0103;FS=0.000;MLEAC=2;MLEAF=1.00;MQ=43.96;QD=26.49;SOR=0.976	GT:AD:DP:GQ:PL	1/1:0,46:46:99:1247,137,0
3R	20804498	.	C	T	2986.77	.	AC=2;AF=1.00;AN=2;DP=67;ExcessHet=3.0103;FS=0.000;MLEAC=2;MLEAF=1.00;MQ=43.97;QD=36.36;SOR=1.230	GT:AD:DP:GQ:PL	1/1:0,67:67:99:3015,202,0
3R	20804499	.	T	G	2986.77	.	AC=2;AF=1.00;AN=2;DP=67;ExcessHet=3.0103;FS=0.000;MLEAC=2;MLEAF=1.00;MQ=43.97;QD=30.81;SOR=1.230	GT:AD:DP:GQ:PL	1/1:0,67:67:99:3015,202,0
3R	20804518	.	TCA	T	1969.73	.	AC=2;AF=1.00;AN=2;DP=66;ExcessHet=3.0103;FS=0.000;MLEAC=2;MLEAF=1.00;MQ=43.94;QD=32.29;SOR=0.941	GT:AD:DP:GQ:PL	1/1:0,61:61:99:2007,184,0
3R	20804563	.	C	G	2904.77	.	AC=2;AF=1.00;AN=2;DP=65;ExcessHet=3.0103;FS=0.000;MLEAC=2;MLEAF=1.00;MQ=43.94;QD=31.02;SOR=0.925	GT:AD:DP:GQ:PL	1/1:0,65:65:99:2933,202,0
3R	20804566	.	C	T	2872.77	.	AC=2;AF=1.00;AN=2;DP=64;ExcessHet=3.0103;FS=0.000;MLEAC=2;MLEAF=1.00;MQ=43.94;QD=36.05;SOR=0.822	GT:AD:DP:GQ:PL	1/1:0,64:64:99:2901,199,0
3R	20805043	.	A	ATCAGT	2032.73	.	AC=2;AF=1.00;AN=2;DP=53;ExcessHet=3.0103;FS=0.000;MLEAC=2;MLEAF=1.00;MQ=44.00;QD=34.21;SOR=1.559	GT:AD:DP:GQ:PL	1/1:0,45:45:99:2070,141,0
3R	20805186	.	A	C	2061.77	.	AC=2;AF=1.00;AN=2;DP=51;ExcessHet=3.0103;FS=0.000;MLEAC=2;MLEAF=1.00;MQ=44.00;QD=32.61;SOR=0.773	GT:AD:DP:GQ:PL	1/1:0,50:50:99:2090,150,0
3R	20805204	.	T	C	1974.77	.	AC=2;AF=1.00;AN=2;DP=47;ExcessHet=3.0103;FS=0.000;MLEAC=2;MLEAF=1.00;MQ=44.00;QD=27.97;SOR=0.976	GT:AD:DP:GQ:PL	1/1:0,46:46:99:2003,141,0
3R	20805296	.	C	A	1322.77	.	AC=2;AF=1.00;AN=2;DP=48;ExcessHet=3.0103;FS=0.000;MLEAC=2;MLEAF=1.00;MQ=43.62;QD=27.56;SOR=1.067	GT:AD:DP:GQ:PL	1/1:0,48:48:99:1351,144,0
3R	20805326	.	CCA	C	1165.73	.	AC=2;AF=1.00;AN=2;DP=47;ExcessHet=3.0103;FS=0.000;MLEAC=2;MLEAF=1.00;MQ=43.61;QD=28.43;SOR=1.075	GT:AD:DP:GQ:PL	1/1:0,41:41:99:1203,123,0
3R	20805489	.	G	T	1464.77	.	AC=2;AF=1.00;AN=2;DP=53;ExcessHet=3.0103;FS=0.000;MLEAC=2;MLEAF=1.00;MQ=43.35;QD=27.64;SOR=1.179	GT:AD:DP:GQ:PL	1/1:0,53:53:99:1493,159,0
3R	20805536	.	T	TA	1362.73	.	AC=2;AF=1.00;AN=2;DP=60;ExcessHet=3.0103;FS=0.000;MLEAC=2;MLEAF=1.00;MQ=43.42;QD=23.50;SOR=0.693	GT:AD:DP:GQ:PL	1/1:0,58:58:99:1400,174,0
3R	20805549	.	A	T	1423.77	.	AC=2;AF=1.00;AN=2;DP=56;ExcessHet=3.0103;FS=0.000;MLEAC=2;MLEAF=1.00;MQ=43.14;QD=25.42;SOR=0.693	GT:AD:DP:GQ:PL	1/1:0,56:56:99:1452,165,0
3R	20805577	.	C	CAAA	2049.73	.	AC=2;AF=1.00;AN=2;DP=60;ExcessHet=3.0103;FS=0.000;MLEAC=2;MLEAF=1.00;MQ=43.16;QD=23.65;SOR=1.179	GT:AD:DP:GQ:PL	1/1:0,55:55:99:2087,167,0
3R	20805597	.	A	C	1239.77	.	AC=2;AF=1.00;AN=2;DP=47;ExcessHet=3.0103;FS=0.000;MLEAC=2;MLEAF=1.00;MQ=43.57;QD=26.38;SOR=0.919	GT:AD:DP:GQ:PL	1/1:0,47:47:99:1268,140,0
3R	20805611	.	C	T	2160.77	.	AC=2;AF=1.00;AN=2;DP=50;ExcessHet=3.0103;FS=0.000;MLEAC=2;MLEAF=1.00;MQ=43.59;QD=27.53;SOR=0.952	GT:AD:DP:GQ:PL	1/1:0,50:50:99:2189,150,0
3R	20805615	.	T	A	2160.77	.	AC=2;AF=1.00;AN=2;DP=50;ExcessHet=3.0103;FS=0.000;MLEAC=2;MLEAF=1.00;MQ=43.59;QD=28.19;SOR=0.952	GT:AD:DP:GQ:PL	1/1:0,50:50:99:2189,150,0
3R	20805832	.	C	CA	453.73	.	AC=2;AF=1.00;AN=2;BaseQRankSum=1.798;ClippingRankSum=0.000;DP=32;ExcessHet=3.0103;FS=3.522;MLEAC=1;MLEAF=0.500;MQ=44.00;MQRankSum=0.000;QD=18.15;ReadPosRankSum=1.736;SOR=0.761	GT:AD:DP:GQ:PL	1/1:1,24:25:56:451,56,0
3R	20805915	.	C	A	1073.77	.	AC=2;AF=1.00;AN=2;DP=43;ExcessHet=3.0103;FS=0.000;MLEAC=2;MLEAF=1.00;MQ=44.00;QD=24.97;SOR=0.739	GT:AD:DP:GQ:PL	1/1:0,43:43:99:1102,127,0
3R	20806223	.	CAA	C	1653.73	.	AC=2;AF=1.00;AN=2;DP=59;ExcessHet=3.0103;FS=0.000;MLEAC=2;MLEAF=1.00;MQ=43.97;QD=29.53;SOR=1.009	GT:AD:DP:GQ:PL	1/1:0,56:56:99:1691,168,0
3R	20806256	.	A	G	1706.77	.	AC=2;AF=1.00;AN=2;DP=64;ExcessHet=3.0103;FS=0.000;MLEAC=2;MLEAF=1.00;MQ=43.97;QD=26.67;SOR=0.756	GT:AD:DP:GQ:PL	1/1:0,64:64:99:1735,191,0
3R	20806333	.	A	C	2056.77	.	AC=2;AF=1.00;AN=2;DP=77;ExcessHet=3.0103;FS=0.000;MLEAC=2;MLEAF=1.00;MQ=43.97;QD=26.71;SOR=0.719	GT:AD:DP:GQ:PL	1/1:0,77:77:99:2085,230,0
3R	20807523	.	A	T	1649.77	.	AC=2;AF=1.00;AN=2;DP=62;ExcessHet=3.0103;FS=0.000;MLEAC=2;MLEAF=1.00;MQ=44.00;QD=27.05;SOR=0.725	GT:AD:DP:GQ:PL	1/1:0,61:61:99:1678,183,0
3R	20807539	.	A	T	1783.77	.	AC=2;AF=1.00;AN=2;DP=66;ExcessHet=3.0103;FS=0.000;MLEAC=2;MLEAF=1.00;MQ=44.00;QD=27.03;SOR=0.818	GT:AD:DP:GQ:PL	1/1:0,66:66:99:1812,197,0
3R	20808612	.	ATT	A	764.73	.	AC=2;AF=1.00;AN=2;BaseQRankSum=-1.664;ClippingRankSum=0.000;DP=46;ExcessHet=3.0103;FS=0.000;MLEAC=2;MLEAF=1.00;MQ=44.00;MQRankSum=0.000;QD=23.17;SOR=0.648	GT:AD:DP:GQ:PL	1/1:3,30:33:59:802,59,0
3R	20808819	.	G	T	1482.77	.	AC=2;AF=1.00;AN=2;DP=54;ExcessHet=3.0103;FS=0.000;MLEAC=2;MLEAF=1.00;MQ=44.00;QD=27.46;SOR=0.931	GT:AD:DP:GQ:PL	1/1:0,54:54:99:1511,162,0
3R	20809082	.	G	A	1510.77	.	AC=2;AF=1.00;AN=2;DP=55;ExcessHet=3.0103;FS=0.000;MLEAC=2;MLEAF=1.00;MQ=43.96;QD=27.47;SOR=0.729	GT:AD:DP:GQ:PL	1/1:0,55:55:99:1539,165,0
3R	20809192	.	A	G	1444.77	.	AC=2;AF=1.00;AN=2;DP=52;ExcessHet=3.0103;FS=0.000;MLEAC=2;MLEAF=1.00;MQ=44.00;QD=27.78;SOR=0.853	GT:AD:DP:GQ:PL	1/1:0,52:52:99:1473,156,0
3R	20809245	.	C	A	1535.77	.	AC=2;AF=1.00;AN=2;DP=56;ExcessHet=3.0103;FS=0.000;MLEAC=2;MLEAF=1.00;MQ=43.97;QD=27.42;SOR=0.765	GT:AD:DP:GQ:PL	1/1:0,56:56:99:1564,168,0
3R	20813128	.	T	C	1603.77	.	AC=2;AF=1.00;AN=2;DP=61;ExcessHet=3.0103;FS=0.000;MLEAC=2;MLEAF=1.00;MQ=43.97;QD=27.18;SOR=0.796	GT:AD:DP:GQ:PL	1/1:0,59:59:99:1632,177,0
3R	20813155	.	C	A	1369.77	.	AC=2;AF=1.00;AN=2;BaseQRankSum=1.776;ClippingRankSum=0.000;DP=54;ExcessHet=3.0103;FS=0.000;MLEAC=2;MLEAF=1.00;MQ=43.96;MQRankSum=0.000;QD=25.84;ReadPosRankSum=1.660;SOR=0.374	GT:AD:DP:GQ:PL	1/1:1,52:53:99:1398,148,0
3R	20814006	.	C	T	1449.77	.	AC=2;AF=1.00;AN=2;DP=52;ExcessHet=3.0103;FS=0.000;MLEAC=2;MLEAF=1.00;MQ=44.00;QD=27.88;SOR=0.770	GT:AD:DP:GQ:PL	1/1:0,52:52:99:1478,156,0
3R	20814187	.	T	A	1636.77	.	AC=2;AF=1.00;AN=2;DP=59;ExcessHet=3.0103;FS=0.000;MLEAC=2;MLEAF=1.00;MQ=43.97;QD=27.74;SOR=0.871	GT:AD:DP:GQ:PL	1/1:0,59:59:99:1665,176,0
3R	20815153	.	C	A	1681.77	.	AC=2;AF=1.00;AN=2;DP=61;ExcessHet=3.0103;FS=0.000;MLEAC=2;MLEAF=1.00;MQ=43.97;QD=27.57;SOR=0.793	GT:AD:DP:GQ:PL	1/1:0,61:61:99:1710,183,0
3R	20815320	.	C	T	2355.77	.	AC=2;AF=1.00;AN=2;DP=56;ExcessHet=3.0103;FS=0.000;MLEAC=2;MLEAF=1.00;MQ=44.00;QD=26.46;SOR=0.808	GT:AD:DP:GQ:PL	1/1:0,53:53:99:2384,166,0
3R	20815326	.	T	C	2248.77	.	AC=2;AF=1.00;AN=2;DP=53;ExcessHet=3.0103;FS=0.000;MLEAC=2;MLEAF=1.00;MQ=44.00;QD=31.29;SOR=0.859	GT:AD:DP:GQ:PL	1/1:0,50:50:99:2277,157,0
3R	20815530	.	C	T	931.77	.	AC=2;AF=1.00;AN=2;DP=34;ExcessHet=3.0103;FS=0.000;MLEAC=2;MLEAF=1.00;MQ=44.00;QD=27.40;SOR=0.693	GT:AD:DP:GQ:PL	1/1:0,34:34:99:960,102,0
3R	20815585	.	C	G	1083.77	.	AC=2;AF=1.00;AN=2;DP=40;ExcessHet=3.0103;FS=0.000;MLEAC=2;MLEAF=1.00;MQ=44.00;QD=27.09;SOR=0.793	GT:AD:DP:GQ:PL	1/1:0,40:40:99:1112,120,0
3R	20815662	.	T	G	1285.77	.	AC=2;AF=1.00;AN=2;DP=48;ExcessHet=3.0103;FS=0.000;MLEAC=2;MLEAF=1.00;MQ=43.92;QD=26.79;SOR=0.776	GT:AD:DP:GQ:PL	1/1:0,48:48:99:1314,144,0
3R	20815685	.	G	A	2018.77	.	AC=2;AF=1.00;AN=2;DP=47;ExcessHet=3.0103;FS=0.000;MLEAC=2;MLEAF=1.00;MQ=43.92;QD=34.25;SOR=0.780	GT:AD:DP:GQ:PL	1/1:0,46:46:99:2047,138,0
3R	20815686	.	G	A	2018.77	.	AC=2;AF=1.00;AN=2;DP=46;ExcessHet=3.0103;FS=0.000;MLEAC=2;MLEAF=1.00;MQ=43.91;QD=30.04;SOR=0.829	GT:AD:DP:GQ:PL	1/1:0,45:45:99:2047,138,0
3R	20815727	.	A	G	1860.77	.	AC=2;AF=1.00;AN=2;DP=43;ExcessHet=3.0103;FS=0.000;MLEAC=2;MLEAF=1.00;MQ=43.91;QD=30.06;SOR=0.693	GT:AD:DP:GQ:PL	1/1:0,42:42:99:1889,129,0
3R	20815734	.	C	G	1860.77	.	AC=2;AF=1.00;AN=2;DP=44;ExcessHet=3.0103;FS=0.000;MLEAC=2;MLEAF=1.00;MQ=43.87;QD=26.00;SOR=0.739	GT:AD:DP:GQ:PL	1/1:0,43:43:99:1889,129,0
3R	20815866	.	C	T	701.77	.	AC=2;AF=1.00;AN=2;DP=28;ExcessHet=3.0103;FS=0.000;MLEAC=2;MLEAF=1.00;MQ=44.00;QD=25.06;SOR=2.147	GT:AD:DP:GQ:PL	1/1:0,28:28:82:730,82,0
3R	20815959	.	C	T	791.77	.	AC=2;AF=1.00;AN=2;DP=30;ExcessHet=3.0103;FS=0.000;MLEAC=2;MLEAF=1.00;MQ=44.00;QD=26.39;SOR=1.329	GT:AD:DP:GQ:PL	1/1:0,30:30:90:820,90,0
3R	20815971	.	T	A	755.77	.	AC=2;AF=1.00;AN=2;DP=29;ExcessHet=3.0103;FS=0.000;MLEAC=2;MLEAF=1.00;MQ=44.00;QD=26.06;SOR=1.460	GT:AD:DP:GQ:PL	1/1:0,29:29:87:784,87,0
3R	20815985	.	T	C	763.77	.	AC=2;AF=1.00;AN=2;DP=28;ExcessHet=3.0103;FS=0.000;MLEAC=2;MLEAF=1.00;MQ=44.00;QD=27.28;SOR=1.382	GT:AD:DP:GQ:PL	1/1:0,28:28:84:792,84,0
3R	20816299	.	C	A	1827.77	.	AC=2;AF=1.00;AN=2;DP=66;ExcessHet=3.0103;FS=0.000;MLEAC=2;MLEAF=1.00;MQ=43.97;QD=27.69;SOR=1.033	GT:AD:DP:GQ:PL	1/1:0,66:66:99:1856,198,0
3R	20816348	.	ATT	A	2954.73	.	AC=2;AF=1.00;AN=2;DP=67;ExcessHet=3.0103;FS=0.000;MLEAC=2;MLEAF=1.00;MQ=43.94;QD=30.74;SOR=0.917	GT:AD:DP:GQ:PL	1/1:0,67:67:99:2992,205,0
3R	20816351	.	T	C	3008.77	.	AC=2;AF=1.00;AN=2;DP=68;ExcessHet=3.0103;FS=0.000;MLEAC=2;MLEAF=1.00;MQ=43.94;QD=22.05;SOR=0.880	GT:AD:DP:GQ:PL	1/1:0,68:68:99:3037,208,0
3R	20816375	.	T	A	3031.77	.	AC=2;AF=1.00;AN=2;DP=67;ExcessHet=3.0103;FS=0.000;MLEAC=2;MLEAF=1.00;MQ=43.91;QD=29.93;SOR=0.723	GT:AD:DP:GQ:PL	1/1:0,67:67:99:3060,205,0
3R	20816397	.	C	T	2774.77	.	AC=2;AF=1.00;AN=2;DP=64;ExcessHet=3.0103;FS=0.000;MLEAC=2;MLEAF=1.00;MQ=43.91;QD=33.69;SOR=1.044	GT:AD:DP:GQ:PL	1/1:0,64:64:99:2803,196,0
3R	20816429	.	AT	A	2752.73	.	AC=2;AF=1.00;AN=2;DP=62;ExcessHet=3.0103;FS=0.000;MLEAC=2;MLEAF=1.00;MQ=43.87;QD=31.84;SOR=1.688	GT:AD:DP:GQ:PL	1/1:0,60:60:99:2790,187,0
3R	20816432	.	A	G	2806.77	.	AC=2;AF=1.00;AN=2;DP=62;ExcessHet=3.0103;FS=0.000;MLEAC=2;MLEAF=1.00;MQ=43.87;QD=30.95;SOR=1.647	GT:AD:DP:GQ:PL	1/1:0,62:62:99:2835,190,0
3R	20816437	.	C	T	2880.77	.	AC=2;AF=1.00;AN=2;DP=64;ExcessHet=3.0103;FS=0.000;MLEAC=2;MLEAF=1.00;MQ=43.88;QD=30.23;SOR=1.503	GT:AD:DP:GQ:PL	1/1:0,64:64:99:2909,196,0
3R	20816438	.	C	T	2880.77	.	AC=2;AF=1.00;AN=2;DP=64;ExcessHet=3.0103;FS=0.000;MLEAC=2;MLEAF=1.00;MQ=43.88;QD=28.95;SOR=1.503	GT:AD:DP:GQ:PL	1/1:0,64:64:99:2909,196,0
3R	20816444	.	C	T	2883.77	.	AC=2;AF=1.00;AN=2;DP=65;ExcessHet=3.0103;FS=0.000;MLEAC=2;MLEAF=1.00;MQ=43.88;QD=30.74;SOR=1.437	GT:AD:DP:GQ:PL	1/1:0,65:65:99:2912,199,0
3R	20816508	.	C	CT	1177.73	.	AC=2;AF=1.00;AN=2;BaseQRankSum=0.044;ClippingRankSum=0.000;DP=68;ExcessHet=3.0103;FS=7.923;MLEAC=2;MLEAF=1.00;MQ=43.94;MQRankSum=-0.094;QD=19.96;ReadPosRankSum=1.404;SOR=0.940	GT:AD:DP:GQ:PL	1/1:2,57:59:99:1215,146,0
3R	20816581	.	C	T	1677.77	.	AC=2;AF=1.00;AN=2;DP=61;ExcessHet=3.0103;FS=0.000;MLEAC=2;MLEAF=1.00;MQ=43.94;QD=27.96;SOR=0.760	GT:AD:DP:GQ:PL	1/1:0,60:60:99:1706,180,0
3R	20816795	.	T	TAA	1831.73	.	AC=2;AF=1.00;AN=2;DP=57;ExcessHet=3.0103;FS=0.000;MLEAC=2;MLEAF=1.00;MQ=44.00;QD=33.92;SOR=0.846	GT:AD:DP:GQ:PL	1/1:0,54:54:99:1869,165,0
3R	20817171	.	C	A	1357.77	.	AC=2;AF=1.00;AN=2;DP=50;ExcessHet=3.0103;FS=0.000;MLEAC=2;MLEAF=1.00;MQ=43.96;QD=27.16;SOR=1.270	GT:AD:DP:GQ:PL	1/1:0,50:50:99:1386,150,0
3R	20817189	.	A	G	1514.77	.	AC=2;AF=1.00;AN=2;DP=56;ExcessHet=3.0103;FS=0.000;MLEAC=2;MLEAF=1.00;MQ=43.97;QD=27.05;SOR=1.302	GT:AD:DP:GQ:PL	1/1:0,56:56:99:1543,168,0
3R	20817239	.	ACT	A	2564.73	.	AC=2;AF=1.00;AN=2;DP=58;ExcessHet=3.0103;FS=0.000;MLEAC=2;MLEAF=1.00;MQ=43.97;QD=33.72;SOR=1.493	GT:AD:DP:GQ:PL	1/1:0,58:58:99:2602,175,0
3R	20817242	.	A	ATTTT	2564.73	.	AC=2;AF=1.00;AN=2;DP=58;ExcessHet=3.0103;FS=0.000;MLEAC=2;MLEAF=1.00;MQ=43.97;QD=31.37;SOR=1.493	GT:AD:DP:GQ:PL	1/1:0,58:58:99:2602,175,0
3R	20817274	.	T	A	1685.77	.	AC=2;AF=1.00;AN=2;DP=62;ExcessHet=3.0103;FS=0.000;MLEAC=2;MLEAF=1.00;MQ=43.97;QD=27.19;SOR=0.899	GT:AD:DP:GQ:PL	1/1:0,62:62:99:1714,186,0
3R	20817352	.	G	T	1539.77	.	AC=2;AF=1.00;AN=2;DP=54;ExcessHet=3.0103;FS=0.000;MLEAC=2;MLEAF=1.00;MQ=44.00;QD=28.51;SOR=1.220	GT:AD:DP:GQ:PL	1/1:0,54:54:99:1568,162,0
3R	20817458	.	C	G	1364.77	.	AC=2;AF=1.00;AN=2;DP=50;ExcessHet=3.0103;FS=0.000;MLEAC=2;MLEAF=1.00;MQ=44.00;QD=27.30;SOR=1.270	GT:AD:DP:GQ:PL	1/1:0,50:50:99:1393,150,0
3R	20817557	.	C	T	1200.77	.	AC=2;AF=1.00;AN=2;DP=44;ExcessHet=3.0103;FS=0.000;MLEAC=2;MLEAF=1.00;MQ=44.00;QD=27.29;SOR=0.883	GT:AD:DP:GQ:PL	1/1:0,44:44:99:1229,132,0
3R	20817608	.	C	T	1645.77	.	AC=2;AF=1.00;AN=2;DP=40;ExcessHet=3.0103;FS=0.000;MLEAC=2;MLEAF=1.00;MQ=44.00;QD=31.56;SOR=0.902	GT:AD:DP:GQ:PL	1/1:0,40:40:99:1674,120,0
3R	20817624	.	A	C	1560.77	.	AC=2;AF=1.00;AN=2;DP=37;ExcessHet=3.0103;FS=0.000;MLEAC=2;MLEAF=1.00;MQ=44.00;QD=25.32;SOR=1.270	GT:AD:DP:GQ:PL	1/1:0,37:37:99:1589,111,0
3R	20817722	.	G	A	1120.77	.	AC=2;AF=1.00;AN=2;DP=42;ExcessHet=3.0103;FS=0.000;MLEAC=2;MLEAF=1.00;MQ=44.00;QD=26.68;SOR=1.005	GT:AD:DP:GQ:PL	1/1:0,42:42:99:1149,125,0
3R	20817758	.	C	A	1336.77	.	AC=2;AF=1.00;AN=2;DP=48;ExcessHet=3.0103;FS=0.000;MLEAC=2;MLEAF=1.00;MQ=44.00;QD=27.85;SOR=1.067	GT:AD:DP:GQ:PL	1/1:0,48:48:99:1365,144,0
3R	20817807	.	G	A	1389.77	.	AC=2;AF=1.00;AN=2;DP=50;ExcessHet=3.0103;FS=0.000;MLEAC=2;MLEAF=1.00;MQ=44.00;QD=27.80;SOR=0.952	GT:AD:DP:GQ:PL	1/1:0,50:50:99:1418,150,0
3R	20817844	.	T	C	1385.77	.	AC=2;AF=1.00;AN=2;DP=51;ExcessHet=3.0103;FS=0.000;MLEAC=2;MLEAF=1.00;MQ=44.00;QD=27.17;SOR=1.201	GT:AD:DP:GQ:PL	1/1:0,51:51:99:1414,153,0
3R	20817915	.	T	TA	2609.73	.	AC=2;AF=1.00;AN=2;DP=57;ExcessHet=3.0103;FS=0.000;MLEAC=2;MLEAF=1.00;MQ=43.97;QD=32.82;SOR=1.823	GT:AD:DP:GQ:PL	1/1:0,57:57:99:2647,181,0
3R	20817920	.	C	G	2618.77	.	AC=2;AF=1.00;AN=2;DP=60;ExcessHet=3.0103;FS=0.000;MLEAC=2;MLEAF=1.00;MQ=43.97;QD=28.38;SOR=1.571	GT:AD:DP:GQ:PL	1/1:0,60:60:99:2647,181,0
3R	20817964	.	C	A	2910.77	.	AC=2;AF=1.00;AN=2;DP=65;ExcessHet=3.0103;FS=0.000;MLEAC=2;MLEAF=1.00;MQ=44.00;QD=27.79;SOR=1.078	GT:AD:DP:GQ:PL	1/1:0,65:65:99:2939,199,0
3R	20817965	.	A	G	2910.77	.	AC=2;AF=1.00;AN=2;DP=65;ExcessHet=3.0103;FS=0.000;MLEAC=2;MLEAF=1.00;MQ=44.00;QD=27.20;SOR=1.000	GT:AD:DP:GQ:PL	1/1:0,65:65:99:2939,199,0
3R	20817986	.	A	G	1907.77	.	AC=2;AF=1.00;AN=2;DP=71;ExcessHet=3.0103;FS=0.000;MLEAC=2;MLEAF=1.00;MQ=44.00;QD=26.87;SOR=0.840	GT:AD:DP:GQ:PL	1/1:0,71:71:99:1936,213,0
3R	20818015	.	A	C	2072.77	.	AC=2;AF=1.00;AN=2;DP=78;ExcessHet=3.0103;FS=0.000;MLEAC=2;MLEAF=1.00;MQ=44.00;QD=26.92;SOR=0.719	GT:AD:DP:GQ:PL	1/1:0,77:77:99:2101,230,0
3R	20818028	.	GT	G	1428.73	.	AC=2;AF=1.00;AN=2;DP=68;ExcessHet=3.0103;FS=0.000;MLEAC=2;MLEAF=1.00;MQ=44.00;QD=21.32;SOR=0.849	GT:AD:DP:GQ:PL	1/1:0,67:67:99:1466,200,0
3R	20818099	.	G	A	2146.77	.	AC=2;AF=1.00;AN=2;DP=79;ExcessHet=3.0103;FS=0.000;MLEAC=2;MLEAF=1.00;MQ=43.95;QD=27.88;SOR=0.828	GT:AD:DP:GQ:PL	1/1:0,77:77:99:2175,231,0
3R	20818119	.	A	T	2108.77	.	AC=2;AF=1.00;AN=2;DP=76;ExcessHet=3.0103;FS=0.000;MLEAC=2;MLEAF=1.00;MQ=43.95;QD=28.12;SOR=0.832	GT:AD:DP:GQ:PL	1/1:0,75:75:99:2137,225,0
3R	20818316	.	A	G	1353.77	.	AC=2;AF=1.00;AN=2;DP=49;ExcessHet=3.0103;FS=0.000;MLEAC=2;MLEAF=1.00;MQ=44.00;QD=27.63;SOR=0.818	GT:AD:DP:GQ:PL	1/1:0,49:49:99:1382,147,0
3R	20818332	.	T	C	1355.77	.	AC=2;AF=1.00;AN=2;DP=48;ExcessHet=3.0103;FS=0.000;MLEAC=2;MLEAF=1.00;MQ=44.00;QD=28.25;SOR=1.067	GT:AD:DP:GQ:PL	1/1:0,48:48:99:1384,144,0
3R	20818362	.	G	C	1193.77	.	AC=2;AF=1.00;AN=2;DP=44;ExcessHet=3.0103;FS=0.000;MLEAC=2;MLEAF=1.00;MQ=44.00;QD=27.13;SOR=1.105	GT:AD:DP:GQ:PL	1/1:0,44:44:99:1222,132,0
3R	20818795	.	T	TGG	1603.73	.	AC=2;AF=1.00;AN=2;DP=42;ExcessHet=3.0103;FS=0.000;MLEAC=2;MLEAF=1.00;MQ=44.15;QD=30.45;SOR=1.127	GT:AD:DP:GQ:PL	1/1:0,42:42:99:1641,126,0
3R	20818806	.	T	A	1087.77	.	AC=2;AF=1.00;AN=2;DP=42;ExcessHet=3.0103;FS=0.000;MLEAC=2;MLEAF=1.00;MQ=44.15;QD=25.90;SOR=1.259	GT:AD:DP:GQ:PL	1/1:0,42:42:99:1116,125,0
3R	20818858	.	G	A	1292.77	.	AC=2;AF=1.00;AN=2;DP=48;ExcessHet=3.0103;FS=0.000;MLEAC=2;MLEAF=1.00;MQ=43.90;QD=26.93;SOR=1.179	GT:AD:DP:GQ:PL	1/1:0,48:48:99:1321,144,0
3R	20818960	.	A	G	1534.77	.	AC=2;AF=1.00;AN=2;DP=57;ExcessHet=3.0103;FS=0.000;MLEAC=2;MLEAF=1.00;MQ=44.00;QD=26.93;SOR=0.800	GT:AD:DP:GQ:PL	1/1:0,57:57:99:1563,170,0
3R	20819043	.	A	G	1527.77	.	AC=2;AF=1.00;AN=2;DP=58;ExcessHet=3.0103;FS=0.000;MLEAC=2;MLEAF=1.00;MQ=44.00;QD=26.34;SOR=2.147	GT:AD:DP:GQ:PL	1/1:0,58:58:99:1556,173,0
3R	20819142	.	C	A	1613.77	.	AC=2;AF=1.00;AN=2;DP=60;ExcessHet=3.0103;FS=0.000;MLEAC=2;MLEAF=1.00;MQ=44.00;QD=26.90;SOR=0.693	GT:AD:DP:GQ:PL	1/1:0,60:60:99:1642,180,0
3R	20819191	.	T	C	1705.77	.	AC=2;AF=1.00;AN=2;DP=63;ExcessHet=3.0103;FS=0.000;MLEAC=2;MLEAF=1.00;MQ=43.95;QD=27.08;SOR=1.179	GT:AD:DP:GQ:PL	1/1:0,63:63:99:1734,188,0
3R	20819435	.	C	T	1671.77	.	AC=2;AF=1.00;AN=2;DP=61;ExcessHet=3.0103;FS=0.000;MLEAC=2;MLEAF=1.00;MQ=44.00;QD=27.41;SOR=0.793	GT:AD:DP:GQ:PL	1/1:0,61:61:99:1700,183,0
3R	20819490	.	C	T	1698.77	.	AC=2;AF=1.00;AN=2;DP=62;ExcessHet=3.0103;FS=0.000;MLEAC=2;MLEAF=1.00;MQ=43.94;QD=27.40;SOR=0.826	GT:AD:DP:GQ:PL	1/1:0,62:62:99:1727,186,0
3R	20819528	.	G	T	1871.77	.	AC=2;AF=1.00;AN=2;BaseQRankSum=1.810;ClippingRankSum=0.000;DP=68;ExcessHet=3.0103;FS=0.000;MLEAC=2;MLEAF=1.00;MQ=43.94;MQRankSum=-0.087;QD=27.53;ReadPosRankSum=-0.308;SOR=0.235	GT:AD:DP:GQ:PL	1/1:1,67:68:99:1900,194,0
3R	20819791	.	GT	G	1256.73	.	AC=2;AF=1.00;AN=2;DP=67;ExcessHet=3.0103;FS=0.000;MLEAC=2;MLEAF=1.00;MQ=44.00;QD=20.60;SOR=0.865	GT:AD:DP:GQ:PL	1/1:0,61:61:99:1294,182,0
3R	20819851	.	A	C	1702.77	.	AC=2;AF=1.00;AN=2;DP=65;ExcessHet=3.0103;FS=0.000;MLEAC=2;MLEAF=1.00;MQ=44.00;QD=26.20;SOR=0.723	GT:AD:DP:GQ:PL	1/1:0,65:65:99:1731,194,0
3R	20820786	.	C	T	2741.77	.	AC=2;AF=1.00;AN=2;DP=63;ExcessHet=3.0103;FS=0.000;MLEAC=2;MLEAF=1.00;MQ=42.57;QD=27.55;SOR=1.092	GT:AD:DP:GQ:PL	1/1:0,63:63:99:2770,190,0
3R	20820807	.	G	A	3040.77	.	AC=2;AF=1.00;AN=2;DP=65;ExcessHet=3.0103;FS=0.000;MLEAC=2;MLEAF=1.00;MQ=42.70;QD=28.33;SOR=0.854	GT:AD:DP:GQ:PL	1/1:0,65:65:99:3069,211,0
3R	20820810	.	A	G	2982.77	.	AC=2;AF=1.00;AN=2;DP=68;ExcessHet=3.0103;FS=0.000;MLEAC=2;MLEAF=1.00;MQ=42.71;QD=30.77;SOR=0.814	GT:AD:DP:GQ:PL	1/1:0,68:68:99:3011,205,0
3R	20820925	.	T	A	3162.77	.	AC=2;AF=1.00;AN=2;DP=71;ExcessHet=3.0103;FS=0.000;MLEAC=2;MLEAF=1.00;MQ=41.39;QD=34.11;SOR=0.840	GT:AD:DP:GQ:PL	1/1:0,71:71:99:3191,219,0
3R	20820936	.	T	C	3076.77	.	AC=2;AF=1.00;AN=2;DP=69;ExcessHet=3.0103;FS=0.000;MLEAC=2;MLEAF=1.00;MQ=41.14;QD=28.62;SOR=0.844	GT:AD:DP:GQ:PL	1/1:0,69:69:99:3105,208,0
3R	20820938	.	T	A	3076.77	.	AC=2;AF=1.00;AN=2;DP=69;ExcessHet=3.0103;FS=0.000;MLEAC=2;MLEAF=1.00;MQ=41.14;QD=33.01;SOR=0.844	GT:AD:DP:GQ:PL	1/1:0,69:69:99:3105,208,0
3R	20820941	.	A	T	3076.77	.	AC=2;AF=1.00;AN=2;DP=66;ExcessHet=3.0103;FS=0.000;MLEAC=2;MLEAF=1.00;MQ=41.10;QD=31.19;SOR=0.886	GT:AD:DP:GQ:PL	1/1:0,66:66:99:3105,208,0
3R	20820952	.	A	AATATACTCCACATC	3472.73	.	AC=2;AF=1.00;AN=2;DP=67;ExcessHet=3.0103;FS=0.000;MLEAC=2;MLEAF=1.00;MQ=41.08;QD=25.19;SOR=0.917	GT:AD:DP:GQ:PL	1/1:0,67:67:99:3510,235,0
3R	20820973	.	T	C	3256.77	.	AC=2;AF=1.00;AN=2;DP=66;ExcessHet=3.0103;FS=0.000;MLEAC=2;MLEAF=1.00;MQ=40.74;QD=22.74;SOR=1.196	GT:AD:DP:GQ:PL	1/1:0,66:66:99:3285,220,0
3R	20820982	.	T	C	3121.77	.	AC=2;AF=1.00;AN=2;DP=68;ExcessHet=3.0103;FS=0.000;MLEAC=2;MLEAF=1.00;MQ=40.93;QD=32.94;SOR=1.098	GT:AD:DP:GQ:PL	1/1:0,68:68:99:3150,211,0
3R	20820997	.	T	C	3301.77	.	AC=2;AF=1.00;AN=2;DP=72;ExcessHet=3.0103;FS=0.000;MLEAC=2;MLEAF=1.00;MQ=40.99;QD=23.66;SOR=0.807	GT:AD:DP:GQ:PL	1/1:0,72:72:99:3330,223,0
3R	20821007	.	T	TC	3157.73	.	AC=2;AF=1.00;AN=2;DP=69;ExcessHet=3.0103;FS=0.000;MLEAC=2;MLEAF=1.00;MQ=41.06;QD=28.67;SOR=0.722	GT:AD:DP:GQ:PL	1/1:0,69:69:99:3195,214,0
3R	20821020	.	T	C	3121.77	.	AC=2;AF=1.00;AN=2;DP=67;ExcessHet=3.0103;FS=0.000;MLEAC=2;MLEAF=1.00;MQ=41.00;QD=30.01;SOR=0.849	GT:AD:DP:GQ:PL	1/1:0,67:67:99:3150,211,0
3R	20821025	.	T	C	3121.77	.	AC=2;AF=1.00;AN=2;DP=68;ExcessHet=3.0103;FS=0.000;MLEAC=2;MLEAF=1.00;MQ=41.02;QD=28.74;SOR=0.752	GT:AD:DP:GQ:PL	1/1:0,68:68:99:3150,211,0
3R	20821045	.	C	T	3076.77	.	AC=2;AF=1.00;AN=2;DP=67;ExcessHet=3.0103;FS=0.000;MLEAC=2;MLEAF=1.00;MQ=41.33;QD=30.59;SOR=0.754	GT:AD:DP:GQ:PL	1/1:0,66:66:99:3105,208,0
3R	20821056	.	T	TGTTTATGATG	3022.73	.	AC=2;AF=1.00;AN=2;DP=65;ExcessHet=3.0103;FS=0.000;MLEAC=2;MLEAF=1.00;MQ=41.44;QD=32.06;SOR=0.756	GT:AD:DP:GQ:PL	1/1:0,64:64:99:3060,205,0
3R	20821075	.	C	A	3086.77	.	AC=2;AF=1.00;AN=2;DP=68;ExcessHet=3.0103;FS=0.000;MLEAC=2;MLEAF=1.00;MQ=41.82;QD=27.11;SOR=0.723	GT:AD:DP:GQ:PL	1/1:0,67:67:99:3115,211,0
3R	20821086	.	T	G	2906.77	.	AC=2;AF=1.00;AN=2;DP=67;ExcessHet=3.0103;FS=0.000;MLEAC=2;MLEAF=1.00;MQ=42.18;QD=29.14;SOR=0.957	GT:AD:DP:GQ:PL	1/1:0,66:66:99:2935,204,0
3R	20821181	.	T	C	1327.77	.	AC=2;AF=1.00;AN=2;DP=50;ExcessHet=3.0103;FS=0.000;MLEAC=2;MLEAF=1.00;MQ=42.89;QD=26.56;SOR=0.859	GT:AD:DP:GQ:PL	1/1:0,50:50:99:1356,149,0
3R	20821337	.	T	C	963.77	.	AC=2;AF=1.00;AN=2;DP=37;ExcessHet=3.0103;FS=0.000;MLEAC=2;MLEAF=1.00;MQ=43.28;QD=26.05;SOR=2.242	GT:AD:DP:GQ:PL	1/1:0,37:37:99:992,111,0
3R	20821381	.	C	A	1183.77	.	AC=2;AF=1.00;AN=2;DP=44;ExcessHet=3.0103;FS=0.000;MLEAC=2;MLEAF=1.00;MQ=43.58;QD=26.90;SOR=1.364	GT:AD:DP:GQ:PL	1/1:0,44:44:99:1212,132,0
3R	20821417	.	T	A	1280.77	.	AC=2;AF=1.00;AN=2;DP=45;ExcessHet=3.0103;FS=0.000;MLEAC=2;MLEAF=1.00;MQ=43.65;QD=28.46;SOR=0.929	GT:AD:DP:GQ:PL	1/1:0,45:45:99:1309,135,0
3R	20821564	.	C	A	1011.77	.	AC=2;AF=1.00;AN=2;BaseQRankSum=1.630;ClippingRankSum=0.000;DP=40;ExcessHet=3.0103;FS=3.468;MLEAC=2;MLEAF=1.00;MQ=43.93;MQRankSum=0.000;QD=25.29;ReadPosRankSum=-0.551;SOR=0.633	GT:AD:DP:GQ:PL	1/1:1,39:40:99:1040,109,0
3R	20821644	.	G	A	2004.77	.	AC=2;AF=1.00;AN=2;DP=46;ExcessHet=3.0103;FS=0.000;MLEAC=2;MLEAF=1.00;MQ=44.00;QD=34.86;SOR=0.976	GT:AD:DP:GQ:PL	1/1:0,46:46:99:2033,141,0
3R	20821654	.	T	C	2048.77	.	AC=2;AF=1.00;AN=2;DP=49;ExcessHet=3.0103;FS=0.000;MLEAC=2;MLEAF=1.00;MQ=44.00;QD=29.56;SOR=0.909	GT:AD:DP:GQ:PL	1/1:0,49:49:99:2077,147,0
3R	20821680	.	A	G	1232.77	.	AC=2;AF=1.00;AN=2;DP=50;ExcessHet=3.0103;FS=0.000;MLEAC=2;MLEAF=1.00;MQ=44.00;QD=25.16;SOR=0.818	GT:AD:DP:GQ:PL	1/1:0,49:49:99:1261,145,0
3R	20821742	.	C	A	1203.77	.	AC=2;AF=1.00;AN=2;DP=46;ExcessHet=3.0103;FS=0.000;MLEAC=2;MLEAF=1.00;MQ=44.00;QD=26.17;SOR=1.203	GT:AD:DP:GQ:PL	1/1:0,46:46:99:1232,137,0
3R	20821855	.	A	G	1951.77	.	AC=2;AF=1.00;AN=2;DP=45;ExcessHet=3.0103;FS=0.000;MLEAC=2;MLEAF=1.00;MQ=43.96;QD=31.59;SOR=0.737	GT:AD:DP:GQ:PL	1/1:0,45:45:99:1980,135,0
3R	20821870	.	T	A	2060.77	.	AC=2;AF=1.00;AN=2;DP=48;ExcessHet=3.0103;FS=0.000;MLEAC=2;MLEAF=1.00;MQ=43.96;QD=35.26;SOR=0.866	GT:AD:DP:GQ:PL	1/1:0,48:48:99:2089,147,0
3R	20821923	.	C	A	1246.77	.	AC=2;AF=1.00;AN=2;DP=45;ExcessHet=3.0103;FS=0.000;MLEAC=2;MLEAF=1.00;MQ=43.96;QD=27.71;SOR=0.829	GT:AD:DP:GQ:PL	1/1:0,45:45:99:1275,135,0
3R	20821974	.	GA	G	1071.73	.	AC=2;AF=1.00;AN=2;DP=60;ExcessHet=3.0103;FS=0.000;MLEAC=2;MLEAF=1.00;MQ=44.00;QD=18.48;SOR=0.729	GT:AD:DP:GQ:PL	1/1:0,58:58:99:1109,170,0
3R	20822073	.	T	C	1578.77	.	AC=2;AF=1.00;AN=2;DP=59;ExcessHet=3.0103;FS=0.000;MLEAC=2;MLEAF=1.00;MQ=44.00;QD=26.76;SOR=0.950	GT:AD:DP:GQ:PL	1/1:0,59:59:99:1607,177,0
3R	20822579	.	A	G	1203.77	.	AC=2;AF=1.00;AN=2;DP=46;ExcessHet=3.0103;FS=0.000;MLEAC=2;MLEAF=1.00;MQ=44.00;QD=26.17;SOR=0.976	GT:AD:DP:GQ:PL	1/1:0,46:46:99:1232,138,0
3R	20822794	.	T	A	1191.77	.	AC=2;AF=1.00;AN=2;DP=45;ExcessHet=3.0103;FS=0.000;MLEAC=2;MLEAF=1.00;MQ=43.96;QD=26.48;SOR=0.829	GT:AD:DP:GQ:PL	1/1:0,45:45:99:1220,134,0
3R	20823316	.	T	A	1211.77	.	AC=2;AF=1.00;AN=2;DP=45;ExcessHet=3.0103;FS=0.000;MLEAC=2;MLEAF=1.00;MQ=43.87;QD=26.93;SOR=1.038	GT:AD:DP:GQ:PL	1/1:0,45:45:99:1240,135,0
3R	20823343	.	A	C	1211.77	.	AC=2;AF=1.00;AN=2;DP=46;ExcessHet=3.0103;FS=0.000;MLEAC=2;MLEAF=1.00;MQ=43.79;QD=26.34;SOR=0.780	GT:AD:DP:GQ:PL	1/1:0,46:46:99:1240,137,0
3R	20823373	.	TTATGGTAAAGGCAG	T	1584.73	.	AC=2;AF=1.00;AN=2;DP=37;ExcessHet=3.0103;FS=0.000;MLEAC=2;MLEAF=1.00;MQ=43.74;QD=31.90;SOR=0.927	GT:AD:DP:GQ:PL	1/1:0,36:36:99:1622,109,0
3R	20823479	.	G	A	1509.77	.	AC=2;AF=1.00;AN=2;DP=55;ExcessHet=3.0103;FS=0.000;MLEAC=2;MLEAF=1.00;MQ=43.91;QD=27.45;SOR=1.061	GT:AD:DP:GQ:PL	1/1:0,55:55:99:1538,165,0
3R	20823491	.	T	C	1390.77	.	AC=2;AF=1.00;AN=2;DP=52;ExcessHet=3.0103;FS=0.000;MLEAC=2;MLEAF=1.00;MQ=43.91;QD=26.75;SOR=0.941	GT:AD:DP:GQ:PL	1/1:0,52:52:99:1419,156,0
3R	20823768	.	A	ATG	1567.73	.	AC=2;AF=1.00;AN=2;DP=44;ExcessHet=3.0103;FS=0.000;MLEAC=2;MLEAF=1.00;MQ=45.20;QD=32.02;SOR=0.739	GT:AD:DP:GQ:PL	1/1:0,43:43:99:1605,129,0
3R	20823800	.	C	T	1259.77	.	AC=2;AF=1.00;AN=2;DP=46;ExcessHet=3.0103;FS=0.000;MLEAC=2;MLEAF=1.00;MQ=43.96;QD=27.39;SOR=0.976	GT:AD:DP:GQ:PL	1/1:0,46:46:99:1288,138,0
3R	20824192	.	G	A	3020.77	.	AC=2;AF=1.00;AN=2;DP=67;ExcessHet=3.0103;FS=0.000;MLEAC=2;MLEAF=1.00;MQ=44.00;QD=31.54;SOR=0.723	GT:AD:DP:GQ:PL	1/1:0,67:67:99:3049,211,0
3R	20824199	.	A	T	2988.77	.	AC=2;AF=1.00;AN=2;DP=69;ExcessHet=3.0103;FS=0.000;MLEAC=2;MLEAF=1.00;MQ=44.00;QD=26.96;SOR=0.722	GT:AD:DP:GQ:PL	1/1:0,69:69:99:3017,208,0
3R	20824564	.	A	C	1861.77	.	AC=2;AF=1.00;AN=2;DP=68;ExcessHet=3.0103;FS=0.000;MLEAC=2;MLEAF=1.00;MQ=44.16;QD=27.38;SOR=0.880	GT:AD:DP:GQ:PL	1/1:0,68:68:99:1890,204,0
3R	20824585	.	GT	G	3243.73	.	AC=2;AF=1.00;AN=2;DP=73;ExcessHet=3.0103;FS=0.000;MLEAC=2;MLEAF=1.00;MQ=44.15;QD=27.65;SOR=0.749	GT:AD:DP:GQ:PL	1/1:0,72:72:99:3281,223,0
3R	20824589	.	T	C	3252.77	.	AC=2;AF=1.00;AN=2;DP=74;ExcessHet=3.0103;FS=0.000;MLEAC=2;MLEAF=1.00;MQ=44.15;QD=32.41;SOR=0.693	GT:AD:DP:GQ:PL	1/1:0,74:74:99:3281,223,0
3R	20825087	.	G	T	1643.77	.	AC=2;AF=1.00;AN=2;DP=59;ExcessHet=3.0103;FS=0.000;MLEAC=2;MLEAF=1.00;MQ=44.00;QD=27.86;SOR=0.871	GT:AD:DP:GQ:PL	1/1:0,59:59:99:1672,177,0
3R	20825111	.	T	TAC	2175.73	.	AC=2;AF=1.00;AN=2;DP=58;ExcessHet=3.0103;FS=0.000;MLEAC=2;MLEAF=1.00;MQ=44.00;QD=27.49;SOR=0.765	GT:AD:DP:GQ:PL	1/1:0,56:56:99:2213,168,0
3R	20825455	.	G	A	1075.77	.	AC=2;AF=1.00;AN=2;DP=39;ExcessHet=3.0103;FS=0.000;MLEAC=2;MLEAF=1.00;MQ=43.90;QD=27.58;SOR=0.743	GT:AD:DP:GQ:PL	1/1:0,39:39:99:1104,117,0
3R	20825476	.	C	T	1002.77	.	AC=2;AF=1.00;AN=2;DP=38;ExcessHet=3.0103;FS=0.000;MLEAC=2;MLEAF=1.00;MQ=43.90;QD=26.39;SOR=0.798	GT:AD:DP:GQ:PL	1/1:0,38:38:99:1031,113,0
3R	20825572	.	C	G	1081.77	.	AC=2;AF=1.00;AN=2;DP=42;ExcessHet=3.0103;FS=0.000;MLEAC=2;MLEAF=1.00;MQ=43.95;QD=25.76;SOR=0.892	GT:AD:DP:GQ:PL	1/1:0,42:42:99:1110,125,0
3R	20825610	.	G	A	1631.77	.	AC=2;AF=1.00;AN=2;DP=38;ExcessHet=3.0103;FS=0.000;MLEAC=2;MLEAF=1.00;MQ=43.95;QD=33.20;SOR=0.798	GT:AD:DP:GQ:PL	1/1:0,38:38:99:1660,114,0
3R	20825615	.	C	T	1600.77	.	AC=2;AF=1.00;AN=2;DP=37;ExcessHet=3.0103;FS=0.000;MLEAC=2;MLEAF=1.00;MQ=43.95;QD=34.29;SOR=0.746	GT:AD:DP:GQ:PL	1/1:0,37:37:99:1629,111,0
3R	20826046	.	A	G	1028.77	.	AC=2;AF=1.00;AN=2;DP=38;ExcessHet=3.0103;FS=0.000;MLEAC=2;MLEAF=1.00;MQ=44.00;QD=27.07;SOR=0.798	GT:AD:DP:GQ:PL	1/1:0,38:38:99:1057,114,0
3R	20826138	.	A	G	910.77	.	AC=2;AF=1.00;AN=2;DP=35;ExcessHet=3.0103;FS=0.000;MLEAC=2;MLEAF=1.00;MQ=44.00;QD=26.02;SOR=1.483	GT:AD:DP:GQ:PL	1/1:0,35:35:99:939,105,0
3R	20826475	.	T	A	1691.77	.	AC=2;AF=1.00;AN=2;DP=62;ExcessHet=3.0103;FS=0.000;MLEAC=2;MLEAF=1.00;MQ=43.89;QD=27.29;SOR=1.057	GT:AD:DP:GQ:PL	1/1:0,62:62:99:1720,186,0
3R	20826657	.	C	G	3243.77	.	AC=2;AF=1.00;AN=2;DP=74;ExcessHet=3.0103;FS=0.000;MLEAC=2;MLEAF=1.00;MQ=43.96;QD=26.57;SOR=0.747	GT:AD:DP:GQ:PL	1/1:0,74:74:99:3272,223,0
3R	20826658	.	G	A	3243.77	.	AC=2;AF=1.00;AN=2;DP=73;ExcessHet=3.0103;FS=0.000;MLEAC=2;MLEAF=1.00;MQ=43.96;QD=24.90;SOR=0.776	GT:AD:DP:GQ:PL	1/1:0,73:73:99:3272,223,0
3R	20826726	.	T	A	1762.77	.	AC=2;AF=1.00;AN=2;BaseQRankSum=1.579;ClippingRankSum=0.000;DP=68;ExcessHet=3.0103;FS=0.000;MLEAC=2;MLEAF=1.00;MQ=43.96;MQRankSum=0.000;QD=25.92;ReadPosRankSum=-1.580;SOR=0.270	GT:AD:DP:GQ:PL	1/1:1,67:68:99:1791,179,0
3R	20826802	.	G	A	1557.77	.	AC=2;AF=1.00;AN=2;DP=57;ExcessHet=3.0103;FS=0.000;MLEAC=2;MLEAF=1.00;MQ=44.00;QD=27.33;SOR=0.877	GT:AD:DP:GQ:PL	1/1:0,57:57:99:1586,170,0
3R	20826848	.	T	C	2041.77	.	AC=2;AF=1.00;AN=2;DP=46;ExcessHet=3.0103;FS=0.000;MLEAC=2;MLEAF=1.00;MQ=43.94;QD=27.90;SOR=0.829	GT:AD:DP:GQ:PL	1/1:0,45:45:99:2070,138,0
3R	20826849	.	T	C	2041.77	.	AC=2;AF=1.00;AN=2;DP=46;ExcessHet=3.0103;FS=0.000;MLEAC=2;MLEAF=1.00;MQ=43.94;QD=32.16;SOR=0.829	GT:AD:DP:GQ:PL	1/1:0,45:45:99:2070,138,0
3R	20826850	.	ATT	A	2062.73	.	AC=2;AF=1.00;AN=2;DP=47;ExcessHet=3.0103;FS=0.000;MLEAC=2;MLEAF=1.00;MQ=43.94;QD=31.67;SOR=0.780	GT:AD:DP:GQ:PL	1/1:0,46:46:99:2100,141,0
3R	20826857	.	G	C	2102.77	.	AC=2;AF=1.00;AN=2;DP=49;ExcessHet=3.0103;FS=0.000;MLEAC=2;MLEAF=1.00;MQ=43.94;QD=27.63;SOR=0.693	GT:AD:DP:GQ:PL	1/1:0,48:48:99:2131,144,0
3R	20826947	.	A	T	1686.77	.	AC=2;AF=1.00;AN=2;DP=62;ExcessHet=3.0103;FS=0.000;MLEAC=2;MLEAF=1.00;MQ=43.97;QD=27.21;SOR=0.976	GT:AD:DP:GQ:PL	1/1:0,62:62:99:1715,186,0
3R	20826996	.	C	T	1625.77	.	AC=2;AF=1.00;AN=2;DP=58;ExcessHet=3.0103;FS=0.000;MLEAC=2;MLEAF=1.00;MQ=43.97;QD=28.03;SOR=0.836	GT:AD:DP:GQ:PL	1/1:0,58:58:99:1654,174,0
3R	20827013	.	TCA	T	2264.73	.	AC=2;AF=1.00;AN=2;DP=54;ExcessHet=3.0103;FS=0.000;MLEAC=2;MLEAF=1.00;MQ=43.96;QD=34.53;SOR=0.767	GT:AD:DP:GQ:PL	1/1:0,54:54:99:2302,163,0
3R	20827359	.	T	C	1374.77	.	AC=2;AF=1.00;AN=2;BaseQRankSum=2.032;ClippingRankSum=0.000;DP=54;ExcessHet=3.0103;FS=3.707;MLEAC=2;MLEAF=1.00;MQ=43.96;MQRankSum=0.000;QD=25.46;ReadPosRankSum=1.951;SOR=0.782	GT:AD:DP:GQ:PL	1/1:1,53:54:99:1403,151,0
3R	20827380	.	A	C	1286.77	.	AC=2;AF=1.00;AN=2;DP=48;ExcessHet=3.0103;FS=0.000;MLEAC=2;MLEAF=1.00;MQ=44.00;QD=26.81;SOR=0.963	GT:AD:DP:GQ:PL	1/1:0,48:48:99:1315,144,0
3R	20827548	.	C	T	1776.77	.	AC=2;AF=1.00;AN=2;DP=66;ExcessHet=3.0103;FS=0.000;MLEAC=2;MLEAF=1.00;MQ=43.97;QD=26.92;SOR=1.112	GT:AD:DP:GQ:PL	1/1:0,66:66:99:1805,197,0
3R	20827612	.	C	T	1600.77	.	AC=2;AF=1.00;AN=2;DP=57;ExcessHet=3.0103;FS=0.000;MLEAC=2;MLEAF=1.00;MQ=43.97;QD=28.08;SOR=0.877	GT:AD:DP:GQ:PL	1/1:0,57:57:99:1629,171,0
3R	20827734	.	A	C	2744.77	.	AC=2;AF=1.00;AN=2;DP=62;ExcessHet=3.0103;FS=0.000;MLEAC=2;MLEAF=1.00;MQ=44.00;QD=34.40;SOR=0.693	GT:AD:DP:GQ:PL	1/1:0,62:62:99:2773,190,0
3R	20827738	.	T	C	2681.77	.	AC=2;AF=1.00;AN=2;DP=61;ExcessHet=3.0103;FS=0.000;MLEAC=2;MLEAF=1.00;MQ=44.00;QD=27.06;SOR=0.725	GT:AD:DP:GQ:PL	1/1:0,61:61:99:2710,184,0
3R	20827776	.	C	A	1769.77	.	AC=2;AF=1.00;AN=2;DP=67;ExcessHet=3.0103;FS=0.000;MLEAC=2;MLEAF=1.00;MQ=44.00;QD=26.81;SOR=0.754	GT:AD:DP:GQ:PL	1/1:0,66:66:99:1798,197,0
3R	20827830	.	A	G	1681.77	.	AC=2;AF=1.00;AN=2;DP=63;ExcessHet=3.0103;FS=0.000;MLEAC=2;MLEAF=1.00;MQ=43.97;QD=27.13;SOR=0.899	GT:AD:DP:GQ:PL	1/1:0,62:62:99:1710,186,0
3R	20827923	.	T	C	1787.77	.	AC=2;AF=1.00;AN=2;DP=67;ExcessHet=3.0103;FS=0.000;MLEAC=2;MLEAF=1.00;MQ=43.86;QD=26.68;SOR=0.784	GT:AD:DP:GQ:PL	1/1:0,67:67:99:1816,200,0
3R	20827962	.	A	T	2982.77	.	AC=2;AF=1.00;AN=2;DP=68;ExcessHet=3.0103;FS=0.000;MLEAC=2;MLEAF=1.00;MQ=43.89;QD=33.46;SOR=0.949	GT:AD:DP:GQ:PL	1/1:0,68:68:99:3011,208,0
3R	20827963	.	T	C	2982.77	.	AC=2;AF=1.00;AN=2;DP=68;ExcessHet=3.0103;FS=0.000;MLEAC=2;MLEAF=1.00;MQ=43.89;QD=26.64;SOR=0.880	GT:AD:DP:GQ:PL	1/1:0,68:68:99:3011,208,0
3R	20828235	.	T	C	1373.77	.	AC=2;AF=1.00;AN=2;DP=50;ExcessHet=3.0103;FS=0.000;MLEAC=2;MLEAF=1.00;MQ=44.00;QD=27.48;SOR=0.693	GT:AD:DP:GQ:PL	1/1:0,50:50:99:1402,149,0
3R	20828351	.	A	T	1476.77	.	AC=2;AF=1.00;AN=2;DP=56;ExcessHet=3.0103;FS=0.000;MLEAC=2;MLEAF=1.00;MQ=43.93;QD=26.85;SOR=0.884	GT:AD:DP:GQ:PL	1/1:0,55:55:99:1505,164,0
3R	20828371	.	A	G	1595.77	.	AC=2;AF=1.00;AN=2;DP=61;ExcessHet=3.0103;FS=0.000;MLEAC=2;MLEAF=1.00;MQ=43.94;QD=26.60;SOR=0.831	GT:AD:DP:GQ:PL	1/1:0,60:60:99:1624,180,0
3R	20828732	.	A	C	2253.77	.	AC=2;AF=1.00;AN=2;DP=55;ExcessHet=3.0103;FS=0.000;MLEAC=2;MLEAF=1.00;MQ=43.86;QD=28.86;SOR=0.729	GT:AD:DP:GQ:PL	1/1:0,55:55:99:2282,165,0
3R	20828756	.	C	T	2204.77	.	AC=2;AF=1.00;AN=2;DP=51;ExcessHet=3.0103;FS=0.000;MLEAC=2;MLEAF=1.00;MQ=43.85;QD=26.40;SOR=0.900	GT:AD:DP:GQ:PL	1/1:0,51:51:99:2233,159,0
3R	20828809	.	C	CACACAT	2320.73	.	AC=2;AF=1.00;AN=2;DP=52;ExcessHet=3.0103;FS=0.000;MLEAC=2;MLEAF=1.00;MQ=44.00;QD=33.28;SOR=1.358	GT:AD:DP:GQ:PL	1/1:0,52:52:99:2358,159,0
3R	20829499	.	C	A	1574.77	.	AC=2;AF=1.00;AN=2;DP=59;ExcessHet=3.0103;FS=0.000;MLEAC=2;MLEAF=1.00;MQ=44.00;QD=27.15;SOR=0.914	GT:AD:DP:GQ:PL	1/1:0,58:58:99:1603,174,0
3R	20829751	.	T	TTA	2405.73	.	AC=2;AF=1.00;AN=2;DP=54;ExcessHet=3.0103;FS=0.000;MLEAC=2;MLEAF=1.00;MQ=44.00;QD=29.84;SOR=0.693	GT:AD:DP:GQ:PL	1/1:0,54:54:99:2443,166,0
3R	20829753	.	C	G	2414.77	.	AC=2;AF=1.00;AN=2;DP=53;ExcessHet=3.0103;FS=0.000;MLEAC=2;MLEAF=1.00;MQ=44.00;QD=31.83;SOR=0.730	GT:AD:DP:GQ:PL	1/1:0,53:53:99:2443,166,0
3R	20829756	.	TGG	T	2347.73	.	AC=2;AF=1.00;AN=2;DP=53;ExcessHet=3.0103;FS=0.000;MLEAC=2;MLEAF=1.00;MQ=44.00;QD=26.30;SOR=0.730	GT:AD:DP:GQ:PL	1/1:0,53:53:99:2385,160,0
3R	20830160	.	A	T	1517.77	.	AC=2;AF=1.00;AN=2;DP=53;ExcessHet=3.0103;FS=0.000;MLEAC=2;MLEAF=1.00;MQ=44.00;QD=28.64;SOR=1.524	GT:AD:DP:GQ:PL	1/1:0,53:53:99:1546,159,0
3R	20830236	.	T	C	1255.77	.	AC=2;AF=1.00;AN=2;DP=47;ExcessHet=3.0103;FS=0.000;MLEAC=2;MLEAF=1.00;MQ=44.00;QD=26.72;SOR=0.735	GT:AD:DP:GQ:PL	1/1:0,47:47:99:1284,141,0
3R	20830441	.	A	T	1091.77	.	AC=2;AF=1.00;AN=2;DP=41;ExcessHet=3.0103;FS=0.000;MLEAC=2;MLEAF=1.00;MQ=43.86;QD=26.63;SOR=1.666	GT:AD:DP:GQ:PL	1/1:0,41:41:99:1120,122,0
3R	20830468	.	AGATCG	A	1529.73	.	AC=2;AF=1.00;AN=2;DP=39;ExcessHet=3.0103;FS=0.000;MLEAC=2;MLEAF=1.00;MQ=43.85;QD=31.47;SOR=1.675	GT:AD:DP:GQ:PL	1/1:0,35:35:99:1567,106,0
3R	20830515	.	A	G	1080.77	.	AC=2;AF=1.00;AN=2;DP=41;ExcessHet=3.0103;FS=0.000;MLEAC=2;MLEAF=1.00;MQ=43.90;QD=26.36;SOR=1.206	GT:AD:DP:GQ:PL	1/1:0,41:41:99:1109,123,0
3R	20830596	.	C	T	982.77	.	AC=2;AF=1.00;AN=2;DP=37;ExcessHet=3.0103;FS=0.000;MLEAC=2;MLEAF=1.00;MQ=44.00;QD=26.56;SOR=1.121	GT:AD:DP:GQ:PL	1/1:0,37:37:99:1011,110,0
3R	20830940	.	G	GATATTCAT	2999.73	.	AC=2;AF=1.00;AN=2;DP=62;ExcessHet=3.0103;FS=0.000;MLEAC=2;MLEAF=1.00;MQ=43.94;QD=27.29;SOR=0.758	GT:AD:DP:GQ:PL	1/1:0,62:62:99:3037,208,0
3R	20830974	.	T	TAA	2427.73	.	AC=2;AF=1.00;AN=2;DP=55;ExcessHet=3.0103;FS=0.000;MLEAC=2;MLEAF=1.00;MQ=43.93;QD=29.51;SOR=0.853	GT:AD:DP:GQ:PL	1/1:0,52:52:99:2465,165,0
3R	20830984	.	G	A	2526.77	.	AC=2;AF=1.00;AN=2;DP=56;ExcessHet=3.0103;FS=0.000;MLEAC=2;MLEAF=1.00;MQ=43.93;QD=26.98;SOR=0.922	GT:AD:DP:GQ:PL	1/1:0,56:56:99:2555,172,0
3R	20830995	.	T	A	2584.77	.	AC=2;AF=1.00;AN=2;DP=57;ExcessHet=3.0103;FS=0.000;MLEAC=2;MLEAF=1.00;MQ=43.97;QD=28.59;SOR=1.047	GT:AD:DP:GQ:PL	1/1:0,57:57:99:2613,181,0
3R	20831387	.	G	A	1666.77	.	AC=2;AF=1.00;AN=2;BaseQRankSum=0.874;ClippingRankSum=0.000;DP=63;ExcessHet=3.0103;FS=0.000;MLEAC=2;MLEAF=1.00;MQ=43.97;MQRankSum=7.938;QD=26.88;SOR=0.410	GT:AD:DP:GQ:PL	1/1:1,61:62:99:1695,141,0
3R	20831425	.	C	T	1493.77	.	AC=2;AF=1.00;AN=2;DP=54;ExcessHet=3.0103;FS=0.000;MLEAC=2;MLEAF=1.00;MQ=43.96;QD=28.18;SOR=1.077	GT:AD:DP:GQ:PL	1/1:0,53:53:99:1522,159,0
3R	20831510	.	A	C	1365.77	.	AC=2;AF=1.00;AN=2;DP=51;ExcessHet=3.0103;FS=0.000;MLEAC=2;MLEAF=1.00;MQ=44.00;QD=26.78;SOR=0.813	GT:AD:DP:GQ:PL	1/1:0,51:51:99:1394,153,0
3R	20831555	.	C	T	2118.77	.	AC=2;AF=1.00;AN=2;DP=48;ExcessHet=3.0103;FS=0.000;MLEAC=2;MLEAF=1.00;MQ=44.00;QD=31.68;SOR=1.067	GT:AD:DP:GQ:PL	1/1:0,48:48:99:2147,147,0
3R	20831568	.	T	C	2168.77	.	AC=2;AF=1.00;AN=2;DP=48;ExcessHet=3.0103;FS=0.000;MLEAC=2;MLEAF=1.00;MQ=44.00;QD=29.78;SOR=1.179	GT:AD:DP:GQ:PL	1/1:0,48:48:99:2197,150,0
3R	20831592	.	A	G	2107.77	.	AC=2;AF=1.00;AN=2;DP=48;ExcessHet=3.0103;FS=0.000;MLEAC=2;MLEAF=1.00;MQ=44.00;QD=30.50;SOR=1.426	GT:AD:DP:GQ:PL	1/1:0,48:48:99:2136,147,0
3R	20831846	.	C	T	1196.77	.	AC=2;AF=1.00;AN=2;DP=44;ExcessHet=3.0103;FS=0.000;MLEAC=2;MLEAF=1.00;MQ=44.00;QD=27.83;SOR=1.312	GT:AD:DP:GQ:PL	1/1:0,43:43:99:1225,129,0
3R	20832229	.	A	G	979.77	.	AC=2;AF=1.00;AN=2;DP=37;ExcessHet=3.0103;FS=0.000;MLEAC=2;MLEAF=1.00;MQ=43.92;QD=27.22;SOR=1.209	GT:AD:DP:GQ:PL	1/1:0,36:36:99:1008,108,0
3R	20832383	.	C	G	1265.77	.	AC=2;AF=1.00;AN=2;DP=49;ExcessHet=3.0103;FS=0.000;MLEAC=2;MLEAF=1.00;MQ=43.45;QD=26.37;SOR=1.863	GT:AD:DP:GQ:PL	1/1:0,48:48:99:1294,144,0
3R	20832395	.	T	C	1382.77	.	AC=2;AF=1.00;AN=2;DP=53;ExcessHet=3.0103;FS=0.000;MLEAC=2;MLEAF=1.00;MQ=43.34;QD=26.59;SOR=1.893	GT:AD:DP:GQ:PL	1/1:0,52:52:99:1411,156,0
3R	20832497	.	G	GTCTACTGATGCTGTACTTTTGTAAAAAGAAAC	2598.73	.	AC=2;AF=1.00;AN=2;DP=50;ExcessHet=3.0103;FS=0.000;MLEAC=2;MLEAF=1.00;MQ=42.68;QD=29.19;SOR=1.708	GT:AD:DP:GQ:PL	1/1:0,48:48:99:2636,177,0
3R	20832597	.	G	A	2970.77	.	AC=2;AF=1.00;AN=2;DP=70;ExcessHet=3.0103;FS=0.000;MLEAC=2;MLEAF=1.00;MQ=43.29;QD=36.02;SOR=1.163	GT:AD:DP:GQ:PL	1/1:0,70:70:99:2999,213,0
3R	20832614	.	A	T	2951.77	.	AC=2;AF=1.00;AN=2;DP=69;ExcessHet=3.0103;FS=0.000;MLEAC=2;MLEAF=1.00;MQ=43.52;QD=31.67;SOR=1.211	GT:AD:DP:GQ:PL	1/1:0,69:69:99:2980,208,0
3R	20833359	.	A	ATGTGTGTGTGTG	1073.73	.	AC=2;AF=1.00;AN=2;DP=29;ExcessHet=3.0103;FS=0.000;MLEAC=2;MLEAF=1.00;MQ=43.80;QD=29.70;SOR=0.874	GT:AD:DP:GQ:PL	1/1:0,25:25:77:1111,77,0
3R	20833480	.	A	T	1146.77	.	AC=2;AF=1.00;AN=2;DP=45;ExcessHet=3.0103;FS=0.000;MLEAC=2;MLEAF=1.00;MQ=44.25;QD=26.06;SOR=1.364	GT:AD:DP:GQ:PL	1/1:0,44:44:99:1175,131,0
3R	20833654	.	G	GATTAAAA	2131.73	.	AC=2;AF=1.00;AN=2;DP=47;ExcessHet=3.0103;FS=0.000;MLEAC=2;MLEAF=1.00;MQ=43.94;QD=27.37;SOR=0.829	GT:AD:DP:GQ:PL	1/1:0,45:45:99:2169,147,0
3R	20833865	.	T	G	1654.77	.	AC=2;AF=1.00;AN=2;DP=61;ExcessHet=3.0103;FS=0.000;MLEAC=2;MLEAF=1.00;MQ=42.67;QD=27.13;SOR=1.850	GT:AD:DP:GQ:PL	1/1:0,61:61:99:1683,183,0
3R	20833931	.	G	T	1631.77	.	AC=2;AF=1.00;AN=2;DP=59;ExcessHet=3.0103;FS=0.000;MLEAC=2;MLEAF=1.00;MQ=39.46;QD=27.66;SOR=1.773	GT:AD:DP:GQ:PL	1/1:0,59:59:99:1660,177,0
3R	20833960	.	A	C	1255.77	.	AC=2;AF=1.00;AN=2;DP=47;ExcessHet=3.0103;FS=0.000;MLEAC=2;MLEAF=1.00;MQ=37.55;QD=26.72;SOR=1.514	GT:AD:DP:GQ:PL	1/1:0,47:47:99:1284,140,0
3R	20833964	.	G	GTTT	1693.73	.	AC=2;AF=1.00;AN=2;DP=45;ExcessHet=3.0103;FS=0.000;MLEAC=2;MLEAF=1.00;MQ=37.24;QD=33.09;SOR=1.493	GT:AD:DP:GQ:PL	1/1:1,42:43:99:1731,129,0
3R	20833996	.	G	A	1278.77	.	AC=2;AF=1.00;AN=2;DP=48;ExcessHet=3.0103;FS=0.000;MLEAC=2;MLEAF=1.00;MQ=38.90;QD=26.64;SOR=1.067	GT:AD:DP:GQ:PL	1/1:0,48:48:99:1307,144,0
3R	20834063	.	G	A	1703.77	.	AC=2;AF=1.00;AN=2;DP=63;ExcessHet=3.0103;FS=0.000;MLEAC=2;MLEAF=1.00;MQ=37.25;QD=27.04;SOR=1.270	GT:AD:DP:GQ:PL	1/1:0,63:63:99:1732,189,0
3R	20834080	.	G	A	1626.77	.	AC=2;AF=1.00;AN=2;DP=58;ExcessHet=3.0103;FS=0.000;MLEAC=2;MLEAF=1.00;MQ=37.30;QD=28.05;SOR=1.382	GT:AD:DP:GQ:PL	1/1:0,58:58:99:1655,174,0
3R	20834097	.	A	G	2318.77	.	AC=2;AF=1.00;AN=2;DP=53;ExcessHet=3.0103;FS=0.000;MLEAC=2;MLEAF=1.00;MQ=37.14;QD=33.43;SOR=1.654	GT:AD:DP:GQ:PL	1/1:0,53:53:99:2347,160,0
3R	20834104	.	G	T	2327.77	.	AC=2;AF=1.00;AN=2;DP=52;ExcessHet=3.0103;FS=0.000;MLEAC=2;MLEAF=1.00;MQ=36.88;QD=29.44;SOR=1.609	GT:AD:DP:GQ:PL	1/1:0,52:52:99:2356,160,0
3R	20834150	.	G	C	1475.77	.	AC=2;AF=1.00;AN=2;DP=55;ExcessHet=3.0103;FS=0.000;MLEAC=2;MLEAF=1.00;MQ=34.50;QD=26.83;SOR=1.262	GT:AD:DP:GQ:PL	1/1:0,55:55:99:1504,165,0
3R	20834230	.	C	T	2096.77	.	AC=2;AF=1.00;AN=2;DP=47;ExcessHet=3.0103;FS=0.000;MLEAC=2;MLEAF=1.00;MQ=30.41;QD=32.46;SOR=1.022	GT:AD:DP:GQ:PL	1/1:0,47:47:99:2125,150,0
3R	20834239	.	A	T	2218.77	.	AC=2;AF=1.00;AN=2;DP=54;ExcessHet=3.0103;FS=0.000;MLEAC=2;MLEAF=1.00;MQ=30.85;QD=30.52;SOR=0.846	GT:AD:DP:GQ:PL	1/1:0,54:54:99:2247,162,0
3R	20834346	.	G	A	2614.77	.	AC=2;AF=1.00;AN=2;DP=58;ExcessHet=3.0103;FS=0.000;MLEAC=2;MLEAF=1.00;MQ=35.55;QD=30.15;SOR=1.733	GT:AD:DP:GQ:PL	1/1:0,58:58:99:2643,181,0
3R	20834350	.	G	A	2632.77	.	AC=2;AF=1.00;AN=2;DP=58;ExcessHet=3.0103;FS=0.000;MLEAC=2;MLEAF=1.00;MQ=36.15;QD=31.35;SOR=1.609	GT:AD:DP:GQ:PL	1/1:0,58:58:99:2661,181,0
3R	20834371	.	A	T	2539.77	.	AC=2;AF=1.00;AN=2;DP=59;ExcessHet=3.0103;FS=0.000;MLEAC=2;MLEAF=1.00;MQ=37.11;QD=34.59;SOR=1.421	GT:AD:DP:GQ:PL	1/1:0,59:59:99:2568,180,0
3R	20834398	.	T	G	1672.77	.	AC=2;AF=1.00;AN=2;DP=62;ExcessHet=3.0103;FS=0.000;MLEAC=2;MLEAF=1.00;MQ=36.69;QD=26.98;SOR=0.758	GT:AD:DP:GQ:PL	1/1:0,62:62:99:1701,186,0
3R	20834470	.	G	A	1578.77	.	AC=2;AF=1.00;AN=2;DP=59;ExcessHet=3.0103;FS=0.000;MLEAC=2;MLEAF=1.00;MQ=38.56;QD=27.22;SOR=1.085	GT:AD:DP:GQ:PL	1/1:0,58:58:99:1607,174,0
3R	20834535	.	G	A	3003.77	.	AC=2;AF=1.00;AN=2;DP=67;ExcessHet=3.0103;FS=0.000;MLEAC=2;MLEAF=1.00;MQ=41.50;QD=30.15;SOR=1.230	GT:AD:DP:GQ:PL	1/1:0,67:67:99:3032,205,0
3R	20834536	.	A	G	3003.77	.	AC=2;AF=1.00;AN=2;DP=68;ExcessHet=3.0103;FS=0.000;MLEAC=2;MLEAF=1.00;MQ=41.53;QD=23.26;SOR=1.263	GT:AD:DP:GQ:PL	1/1:0,68:68:99:3032,205,0
3R	20834661	.	A	T	2671.77	.	AC=2;AF=1.00;AN=2;DP=61;ExcessHet=3.0103;FS=0.000;MLEAC=2;MLEAF=1.00;MQ=43.97;QD=31.05;SOR=0.906	GT:AD:DP:GQ:PL	1/1:0,60:60:99:2700,181,0
3R	20834664	.	G	A	2671.77	.	AC=2;AF=1.00;AN=2;DP=61;ExcessHet=3.0103;FS=0.000;MLEAC=2;MLEAF=1.00;MQ=43.97;QD=26.29;SOR=0.906	GT:AD:DP:GQ:PL	1/1:0,60:60:99:2700,181,0
3R	20834705	.	G	A	2381.77	.	AC=2;AF=1.00;AN=2;DP=53;ExcessHet=3.0103;FS=0.000;MLEAC=2;MLEAF=1.00;MQ=43.96;QD=27.98;SOR=0.730	GT:AD:DP:GQ:PL	1/1:0,53:53:99:2410,163,0
3R	20834707	.	T	A	2471.77	.	AC=2;AF=1.00;AN=2;DP=53;ExcessHet=3.0103;FS=0.000;MLEAC=2;MLEAF=1.00;MQ=43.96;QD=29.28;SOR=0.730	GT:AD:DP:GQ:PL	1/1:0,53:53:99:2500,169,0
3R	20834718	.	T	A	2266.77	.	AC=2;AF=1.00;AN=2;DP=51;ExcessHet=3.0103;FS=0.000;MLEAC=2;MLEAF=1.00;MQ=43.96;QD=31.01;SOR=0.732	GT:AD:DP:GQ:PL	1/1:0,51:51:99:2295,154,0
3R	20834733	.	G	C	2176.77	.	AC=2;AF=1.00;AN=2;DP=48;ExcessHet=3.0103;FS=0.000;MLEAC=2;MLEAF=1.00;MQ=43.96;QD=30.35;SOR=0.776	GT:AD:DP:GQ:PL	1/1:0,48:48:99:2205,147,0
3R	20834740	.	A	AT	2214.73	.	AC=2;AF=1.00;AN=2;DP=48;ExcessHet=3.0103;FS=0.000;MLEAC=2;MLEAF=1.00;MQ=44.42;QD=28.89;SOR=0.693	GT:AD:DP:GQ:PL	1/1:0,48:48:99:2252,156,0
3R	20834762	.	A	G	2211.77	.	AC=2;AF=1.00;AN=2;DP=53;ExcessHet=3.0103;FS=0.000;MLEAC=2;MLEAF=1.00;MQ=44.38;QD=31.95;SOR=0.808	GT:AD:DP:GQ:PL	1/1:0,53:53:99:2240,162,0
3R	20835009	.	T	C	1635.77	.	AC=2;AF=1.00;AN=2;DP=58;ExcessHet=3.0103;FS=0.000;MLEAC=2;MLEAF=1.00;MQ=44.00;QD=28.20;SOR=1.278	GT:AD:DP:GQ:PL	1/1:0,58:58:99:1664,174,0
3R	20835480	.	T	C	1732.77	.	AC=2;AF=1.00;AN=2;DP=64;ExcessHet=3.0103;FS=0.000;MLEAC=2;MLEAF=1.00;MQ=44.00;QD=27.50;SOR=1.010	GT:AD:DP:GQ:PL	1/1:0,63:63:99:1761,189,0
3R	20835593	.	A	AT	2243.73	.	AC=2;AF=1.00;AN=2;DP=68;ExcessHet=3.0103;FS=0.000;MLEAC=2;MLEAF=1.00;MQ=43.93;QD=34.00;SOR=0.886	GT:AD:DP:GQ:PL	1/1:0,66:66:99:2281,199,0
3R	20835617	.	T	A	1614.77	.	AC=2;AF=1.00;AN=2;DP=59;ExcessHet=3.0103;FS=0.000;MLEAC=2;MLEAF=1.00;MQ=43.92;QD=27.37;SOR=0.726	GT:AD:DP:GQ:PL	1/1:0,59:59:99:1643,177,0
3R	20835628	.	T	C	1606.77	.	AC=2;AF=1.00;AN=2;DP=59;ExcessHet=3.0103;FS=0.000;MLEAC=2;MLEAF=1.00;MQ=43.95;QD=27.23;SOR=0.726	GT:AD:DP:GQ:PL	1/1:0,59:59:99:1635,177,0
3R	20835729	.	A	G	1322.77	.	AC=2;AF=1.00;AN=2;DP=50;ExcessHet=3.0103;FS=0.000;MLEAC=2;MLEAF=1.00;MQ=43.94;QD=26.46;SOR=0.952	GT:AD:DP:GQ:PL	1/1:0,50:50:99:1351,150,0
3R	20835821	.	C	CA	1187.73	.	AC=2;AF=1.00;AN=2;DP=54;ExcessHet=3.0103;FS=0.000;MLEAC=2;MLEAF=1.00;MQ=43.96;QD=23.75;SOR=0.693	GT:AD:DP:GQ:PL	1/1:0,50:50:99:1225,150,0
3R	20836252	.	G	GTTT	1645.73	.	AC=2;AF=1.00;AN=2;DP=47;ExcessHet=3.0103;FS=0.000;MLEAC=2;MLEAF=1.00;MQ=44.14;QD=32.15;SOR=0.693	GT:AD:DP:GQ:PL	1/1:0,40:40:99:1683,129,0
3R	20836297	.	T	A	1257.77	.	AC=2;AF=1.00;AN=2;DP=46;ExcessHet=3.0103;FS=0.000;MLEAC=2;MLEAF=1.00;MQ=44.10;QD=27.34;SOR=0.874	GT:AD:DP:GQ:PL	1/1:0,46:46:99:1286,138,0
3R	20837072	.	A	T	1125.77	.	AC=2;AF=1.00;AN=2;DP=41;ExcessHet=3.0103;FS=0.000;MLEAC=2;MLEAF=1.00;MQ=43.91;QD=27.46;SOR=1.501	GT:AD:DP:GQ:PL	1/1:0,41:41:99:1154,123,0
3R	20837200	.	C	T	1517.77	.	AC=2;AF=1.00;AN=2;DP=56;ExcessHet=3.0103;FS=0.000;MLEAC=2;MLEAF=1.00;MQ=43.67;QD=27.60;SOR=0.804	GT:AD:DP:GQ:PL	1/1:0,55:55:99:1546,165,0
3R	20837349	.	C	G	1374.77	.	AC=2;AF=1.00;AN=2;DP=52;ExcessHet=3.0103;FS=0.000;MLEAC=2;MLEAF=1.00;MQ=44.00;QD=26.44;SOR=1.244	GT:AD:DP:GQ:PL	1/1:0,52:52:99:1403,156,0
3R	20837586	.	C	A	1137.77	.	AC=2;AF=1.00;AN=2;DP=43;ExcessHet=3.0103;FS=0.000;MLEAC=2;MLEAF=1.00;MQ=44.00;QD=27.09;SOR=0.693	GT:AD:DP:GQ:PL	1/1:0,42:42:99:1166,126,0
3R	20837901	.	T	C	1332.77	.	AC=2;AF=1.00;AN=2;DP=50;ExcessHet=3.0103;FS=0.000;MLEAC=2;MLEAF=1.00;MQ=44.00;QD=27.20;SOR=1.345	GT:AD:DP:GQ:PL	1/1:0,49:49:99:1361,147,0
3R	20838284	.	G	C	1370.77	.	AC=2;AF=1.00;AN=2;DP=51;ExcessHet=3.0103;FS=0.000;MLEAC=2;MLEAF=1.00;MQ=44.00;QD=26.88;SOR=0.900	GT:AD:DP:GQ:PL	1/1:0,51:51:99:1399,152,0
3R	20838304	.	T	TA	1308.73	.	AC=2;AF=1.00;AN=2;DP=48;ExcessHet=3.0103;FS=0.000;MLEAC=2;MLEAF=1.00;MQ=44.00;QD=27.27;SOR=0.693	GT:AD:DP:GQ:PL	1/1:0,48:48:99:1346,144,0
3R	20838316	.	G	A	2215.77	.	AC=2;AF=1.00;AN=2;DP=50;ExcessHet=3.0103;FS=0.000;MLEAC=2;MLEAF=1.00;MQ=44.00;QD=33.04;SOR=0.773	GT:AD:DP:GQ:PL	1/1:0,50:50:99:2244,154,0
3R	20838321	.	A	C	2268.77	.	AC=2;AF=1.00;AN=2;DP=52;ExcessHet=3.0103;FS=0.000;MLEAC=2;MLEAF=1.00;MQ=44.00;QD=31.38;SOR=0.770	GT:AD:DP:GQ:PL	1/1:0,52:52:99:2297,157,0
3R	20838477	.	T	C	1227.77	.	AC=2;AF=1.00;AN=2;DP=47;ExcessHet=3.0103;FS=0.000;MLEAC=2;MLEAF=1.00;MQ=43.72;QD=26.12;SOR=1.378	GT:AD:DP:GQ:PL	1/1:0,47:47:99:1256,139,0
3R	20838500	.	T	G	2245.77	.	AC=2;AF=1.00;AN=2;DP=52;ExcessHet=3.0103;FS=0.000;MLEAC=2;MLEAF=1.00;MQ=43.75;QD=32.71;SOR=1.136	GT:AD:DP:GQ:PL	1/1:0,52:52:99:2274,156,0
3R	20838501	.	A	C	2245.77	.	AC=2;AF=1.00;AN=2;DP=52;ExcessHet=3.0103;FS=0.000;MLEAC=2;MLEAF=1.00;MQ=43.75;QD=29.36;SOR=1.136	GT:AD:DP:GQ:PL	1/1:0,52:52:99:2274,156,0
3R	20838647	.	G	A	1080.77	.	AC=2;AF=1.00;AN=2;DP=39;ExcessHet=3.0103;FS=0.000;MLEAC=2;MLEAF=1.00;MQ=44.00;QD=27.71;SOR=0.743	GT:AD:DP:GQ:PL	1/1:0,39:39:99:1109,117,0
3R	20838949	.	T	TG	1706.73	.	AC=2;AF=1.00;AN=2;DP=40;ExcessHet=3.0103;FS=0.000;MLEAC=2;MLEAF=1.00;MQ=43.95;QD=32.10;SOR=0.968	GT:AD:DP:GQ:PL	1/1:0,39:39:99:1744,117,0
3R	20838951	.	A	ATGGCTGG	1811.73	.	AC=2;AF=1.00;AN=2;DP=40;ExcessHet=3.0103;FS=0.000;MLEAC=2;MLEAF=1.00;MQ=43.95;QD=25.87;SOR=0.968	GT:AD:DP:GQ:PL	1/1:0,39:39:99:1849,129,0
3R	20839503	.	T	A	1242.77	.	AC=2;AF=1.00;AN=2;DP=47;ExcessHet=3.0103;FS=0.000;MLEAC=2;MLEAF=1.00;MQ=44.00;QD=27.02;SOR=0.693	GT:AD:DP:GQ:PL	1/1:0,46:46:99:1271,138,0
3R	20839886	.	G	C	1992.77	.	AC=2;AF=1.00;AN=2;DP=73;ExcessHet=3.0103;FS=0.000;MLEAC=2;MLEAF=1.00;MQ=43.87;QD=27.30;SOR=0.720	GT:AD:DP:GQ:PL	1/1:0,73:73:99:2021,218,0
3R	20839951	.	T	C	2036.77	.	AC=2;AF=1.00;AN=2;DP=75;ExcessHet=3.0103;FS=0.000;MLEAC=2;MLEAF=1.00;MQ=43.79;QD=27.16;SOR=0.774	GT:AD:DP:GQ:PL	1/1:0,75:75:99:2065,225,0
3R	20840122	.	A	G	2014.77	.	AC=2;AF=1.00;AN=2;DP=74;ExcessHet=3.0103;FS=0.000;MLEAC=2;MLEAF=1.00;MQ=42.97;QD=27.23;SOR=1.288	GT:AD:DP:GQ:PL	1/1:0,74:74:99:2043,221,0
3R	20840186	.	T	A	1771.77	.	AC=2;AF=1.00;AN=2;DP=63;ExcessHet=3.0103;FS=0.000;MLEAC=2;MLEAF=1.00;MQ=42.40;QD=28.12;SOR=1.270	GT:AD:DP:GQ:PL	1/1:0,63:63:99:1800,189,0
3R	20840204	.	G	A	1671.77	.	AC=2;AF=1.00;AN=2;DP=59;ExcessHet=3.0103;FS=0.000;MLEAC=2;MLEAF=1.00;MQ=42.28;QD=28.34;SOR=1.217	GT:AD:DP:GQ:PL	1/1:0,59:59:99:1700,177,0
3R	20840267	.	A	G	1345.77	.	AC=2;AF=1.00;AN=2;DP=50;ExcessHet=3.0103;FS=0.000;MLEAC=2;MLEAF=1.00;MQ=40.31;QD=26.92;SOR=1.390	GT:AD:DP:GQ:PL	1/1:0,50:50:99:1374,150,0
3R	20840278	.	C	CA	1933.73	.	AC=2;AF=1.00;AN=2;DP=46;ExcessHet=3.0103;FS=0.000;MLEAC=2;MLEAF=1.00;MQ=40.28;QD=31.86;SOR=1.364	GT:AD:DP:GQ:PL	1/1:0,44:44:99:1971,135,0
3R	20840288	.	C	A	2040.77	.	AC=2;AF=1.00;AN=2;DP=48;ExcessHet=3.0103;FS=0.000;MLEAC=2;MLEAF=1.00;MQ=38.48;QD=27.48;SOR=1.179	GT:AD:DP:GQ:PL	1/1:0,48:48:99:2069,144,0
3R	20840299	.	T	TCTGTTACCTGCGATA	2242.73	.	AC=2;AF=1.00;AN=2;DP=47;ExcessHet=3.0103;FS=0.000;MLEAC=2;MLEAF=1.00;MQ=37.11;QD=28.28;SOR=0.874	GT:AD:DP:GQ:PL	1/1:0,46:46:99:2280,153,0
3R	20840303	.	T	TCGTGTAATAACTAAGGAACTTGTGCA	2302.73	.	AC=2;AF=1.00;AN=2;DP=44;ExcessHet=3.0103;FS=0.000;MLEAC=2;MLEAF=1.00;MQ=35.82;QD=26.40;SOR=0.883	GT:AD:DP:GQ:PL	1/1:0,44:44:99:2340,157,0
3R	20840306	.	T	TATATTAAAAATTAAATTTAAAGCCATGATTTCTATTTTAATATTTACAATTA	2596.73	.	AC=2;AF=1.00;AN=2;DP=41;ExcessHet=3.0103;FS=0.000;MLEAC=2;MLEAF=1.00;MQ=34.80;QD=27.85;SOR=0.843	GT:AD:DP:GQ:PL	1/1:0,41:41:99:2634,178,0
3R	20840334	.	G	C	1428.77	.	AC=2;AF=1.00;AN=2;DP=52;ExcessHet=3.0103;FS=0.000;MLEAC=2;MLEAF=1.00;MQ=38.18;QD=27.48;SOR=1.358	GT:AD:DP:GQ:PL	1/1:0,52:52:99:1457,156,0
3R	20840360	.	T	C	2163.77	.	AC=2;AF=1.00;AN=2;DP=50;ExcessHet=3.0103;FS=0.000;MLEAC=2;MLEAF=1.00;MQ=40.42;QD=31.78;SOR=0.859	GT:AD:DP:GQ:PL	1/1:0,50:50:99:2192,150,0
3R	20840369	.	T	A	2253.77	.	AC=2;AF=1.00;AN=2;DP=50;ExcessHet=3.0103;FS=0.000;MLEAC=2;MLEAF=1.00;MQ=40.58;QD=29.60;SOR=0.859	GT:AD:DP:GQ:PL	1/1:0,50:50:99:2282,157,0
3R	20840379	.	A	G	2142.77	.	AC=2;AF=1.00;AN=2;DP=48;ExcessHet=3.0103;FS=0.000;MLEAC=2;MLEAF=1.00;MQ=40.82;QD=30.82;SOR=0.963	GT:AD:DP:GQ:PL	1/1:0,48:48:99:2171,147,0
3R	20840393	.	G	GT	943.73	.	AC=2;AF=1.00;AN=2;BaseQRankSum=-1.353;ClippingRankSum=0.000;DP=50;ExcessHet=3.0103;FS=0.000;MLEAC=2;MLEAF=1.00;MQ=41.05;MQRankSum=0.121;QD=20.08;ReadPosRankSum=-0.424;SOR=0.260	GT:AD:DP:GQ:PL	1/1:1,46:47:99:981,119,0
3R	20840485	.	T	G	2400.77	.	AC=2;AF=1.00;AN=2;DP=55;ExcessHet=3.0103;FS=0.000;MLEAC=2;MLEAF=1.00;MQ=40.33;QD=33.50;SOR=0.729	GT:AD:DP:GQ:PL	1/1:0,55:55:99:2429,171,0
3R	20840502	.	A	C	2609.77	.	AC=2;AF=1.00;AN=2;DP=56;ExcessHet=3.0103;FS=0.000;MLEAC=2;MLEAF=1.00;MQ=40.66;QD=24.27;SOR=0.765	GT:AD:DP:GQ:PL	1/1:0,56:56:99:2638,178,0
3R	20840510	.	G	T	2654.77	.	AC=2;AF=1.00;AN=2;DP=58;ExcessHet=3.0103;FS=0.000;MLEAC=2;MLEAF=1.00;MQ=41.15;QD=32.86;SOR=0.914	GT:AD:DP:GQ:PL	1/1:0,58:58:99:2683,181,0
3R	20840518	.	A	C	2601.77	.	AC=2;AF=1.00;AN=2;DP=59;ExcessHet=3.0103;FS=0.000;MLEAC=2;MLEAF=1.00;MQ=40.96;QD=28.59;SOR=0.871	GT:AD:DP:GQ:PL	1/1:0,59:59:99:2630,178,0
3R	20840556	.	G	T	2882.77	.	AC=2;AF=1.00;AN=2;DP=64;ExcessHet=3.0103;FS=0.000;MLEAC=2;MLEAF=1.00;MQ=41.03;QD=28.18;SOR=0.966	GT:AD:DP:GQ:PL	1/1:0,64:64:99:2911,196,0
3R	20840563	.	T	G	2896.77	.	AC=2;AF=1.00;AN=2;DP=65;ExcessHet=3.0103;FS=0.000;MLEAC=2;MLEAF=1.00;MQ=41.04;QD=27.37;SOR=0.925	GT:AD:DP:GQ:PL	1/1:0,65:65:99:2925,196,0
3R	20840569	.	G	T	2877.77	.	AC=2;AF=1.00;AN=2;DP=64;ExcessHet=3.0103;FS=0.000;MLEAC=2;MLEAF=1.00;MQ=41.14;QD=27.44;SOR=0.966	GT:AD:DP:GQ:PL	1/1:0,64:64:99:2906,196,0
3R	20840576	.	AT	A	2945.73	.	AC=2;AF=1.00;AN=2;DP=68;ExcessHet=3.0103;FS=0.000;MLEAC=2;MLEAF=1.00;MQ=41.27;QD=28.74;SOR=1.098	GT:AD:DP:GQ:PL	1/1:0,68:68:99:2983,205,0
3R	20840678	.	G	C	2621.77	.	AC=2;AF=1.00;AN=2;DP=61;ExcessHet=3.0103;FS=0.000;MLEAC=2;MLEAF=1.00;MQ=42.60;QD=26.07;SOR=0.793	GT:AD:DP:GQ:PL	1/1:0,61:61:99:2650,186,0
3R	20840687	.	T	G	2652.77	.	AC=2;AF=1.00;AN=2;DP=60;ExcessHet=3.0103;FS=0.000;MLEAC=2;MLEAF=1.00;MQ=42.72;QD=24.76;SOR=0.831	GT:AD:DP:GQ:PL	1/1:0,60:60:99:2681,186,0
3R	20840766	.	A	G	1811.77	.	AC=2;AF=1.00;AN=2;DP=65;ExcessHet=3.0103;FS=0.000;MLEAC=2;MLEAF=1.00;MQ=42.86;QD=27.87;SOR=1.000	GT:AD:DP:GQ:PL	1/1:0,65:65:99:1840,195,0
3R	20840787	.	C	T	1826.77	.	AC=2;AF=1.00;AN=2;DP=67;ExcessHet=3.0103;FS=0.000;MLEAC=2;MLEAF=1.00;MQ=42.95;QD=27.27;SOR=0.917	GT:AD:DP:GQ:PL	1/1:0,67:67:99:1855,200,0
3R	20840802	.	T	C	1725.77	.	AC=2;AF=1.00;AN=2;DP=64;ExcessHet=3.0103;FS=0.000;MLEAC=2;MLEAF=1.00;MQ=42.88;QD=26.97;SOR=0.966	GT:AD:DP:GQ:PL	1/1:0,64:64:99:1754,191,0
3R	20840832	.	A	G	2768.77	.	AC=2;AF=1.00;AN=2;DP=63;ExcessHet=3.0103;FS=0.000;MLEAC=2;MLEAF=1.00;MQ=42.83;QD=33.46;SOR=0.724	GT:AD:DP:GQ:PL	1/1:0,63:63:99:2797,193,0
3R	20840833	.	A	T	2768.77	.	AC=2;AF=1.00;AN=2;DP=64;ExcessHet=3.0103;FS=0.000;MLEAC=2;MLEAF=1.00;MQ=42.80;QD=26.16;SOR=0.693	GT:AD:DP:GQ:PL	1/1:0,64:64:99:2797,193,0
3R	20840858	.	C	T	1784.77	.	AC=2;AF=1.00;AN=2;DP=65;ExcessHet=3.0103;FS=0.000;MLEAC=2;MLEAF=1.00;MQ=42.26;QD=27.89;SOR=0.822	GT:AD:DP:GQ:PL	1/1:0,64:64:99:1813,192,0
3R	20840882	.	A	G	1818.77	.	AC=2;AF=1.00;AN=2;DP=66;ExcessHet=3.0103;FS=0.000;MLEAC=2;MLEAF=1.00;MQ=41.89;QD=27.56;SOR=1.033	GT:AD:DP:GQ:PL	1/1:0,66:66:99:1847,198,0
3R	20840932	.	T	TTAATACAACAAA	2873.73	.	AC=2;AF=1.00;AN=2;DP=57;ExcessHet=3.0103;FS=0.000;MLEAC=2;MLEAF=1.00;MQ=41.38;QD=31.48;SOR=1.238	GT:AD:DP:GQ:PL	1/1:0,57:57:99:2911,195,0
3R	20840934	.	G	GGTAAGATCATTTT	3143.73	.	AC=2;AF=1.00;AN=2;DP=63;ExcessHet=3.0103;FS=0.000;MLEAC=2;MLEAF=1.00;MQ=41.47;QD=24.83;SOR=1.366	GT:AD:DP:GQ:PL	1/1:0,63:63:99:3181,214,0
3R	20840950	.	T	A	2578.77	.	AC=2;AF=1.00;AN=2;DP=60;ExcessHet=3.0103;FS=0.000;MLEAC=2;MLEAF=1.00;MQ=41.67;QD=23.20;SOR=1.355	GT:AD:DP:GQ:PL	1/1:0,60:60:99:2607,184,0
3R	20840956	.	G	A	2583.77	.	AC=2;AF=1.00;AN=2;DP=59;ExcessHet=3.0103;FS=0.000;MLEAC=2;MLEAF=1.00;MQ=41.82;QD=28.75;SOR=1.179	GT:AD:DP:GQ:PL	1/1:0,58:58:99:2612,184,0
3R	20841068	.	T	G	1326.77	.	AC=2;AF=1.00;AN=2;DP=50;ExcessHet=3.0103;FS=0.000;MLEAC=2;MLEAF=1.00;MQ=43.46;QD=26.54;SOR=0.693	GT:AD:DP:GQ:PL	1/1:0,50:50:99:1355,149,0
3R	20841102	.	T	TA	1888.73	.	AC=2;AF=1.00;AN=2;DP=61;ExcessHet=3.0103;FS=0.000;MLEAC=2;MLEAF=1.00;MQ=43.46;QD=31.48;SOR=0.693	GT:AD:DP:GQ:PL	1/1:0,60:60:99:1926,183,0
3R	20841174	.	A	T	1707.77	.	AC=2;AF=1.00;AN=2;DP=65;ExcessHet=3.0103;FS=0.000;MLEAC=2;MLEAF=1.00;MQ=43.47;QD=26.27;SOR=0.787	GT:AD:DP:GQ:PL	1/1:0,65:65:99:1736,193,0
3R	20841317	.	C	A	2129.77	.	AC=2;AF=1.00;AN=2;DP=77;ExcessHet=3.0103;FS=0.000;MLEAC=2;MLEAF=1.00;MQ=43.92;QD=27.66;SOR=0.772	GT:AD:DP:GQ:PL	1/1:0,77:77:99:2158,231,0
3R	20841433	.	T	C	2676.77	.	AC=2;AF=1.00;AN=2;DP=65;ExcessHet=3.0103;FS=0.000;MLEAC=2;MLEAF=1.00;MQ=43.88;QD=32.68;SOR=0.925	GT:AD:DP:GQ:PL	1/1:0,65:65:99:2705,199,0
3R	20841444	.	C	A	2491.77	.	AC=2;AF=1.00;AN=2;DP=58;ExcessHet=3.0103;FS=0.000;MLEAC=2;MLEAF=1.00;MQ=43.86;QD=27.26;SOR=1.085	GT:AD:DP:GQ:PL	1/1:0,58:58:99:2520,180,0
3R	20841528	.	A	AT	1479.73	.	AC=2;AF=1.00;AN=2;DP=61;ExcessHet=3.0103;FS=0.000;MLEAC=2;MLEAF=1.00;MQ=44.00;QD=25.08;SOR=0.726	GT:AD:DP:GQ:PL	1/1:0,59:59:99:1517,177,0
3R	20841635	.	T	TA	798.73	.	AC=2;AF=1.00;AN=2;BaseQRankSum=0.190;ClippingRankSum=0.000;DP=53;ExcessHet=3.0103;FS=0.000;MLEAC=2;MLEAF=1.00;MQ=44.00;MQRankSum=0.000;QD=16.30;ReadPosRankSum=-1.138;SOR=0.823	GT:AD:DP:GQ:PL	1/1:2,47:49:99:836,104,0
3R	20841636	.	G	T	2337.77	.	AC=2;AF=1.00;AN=2;DP=53;ExcessHet=3.0103;FS=0.000;MLEAC=2;MLEAF=1.00;MQ=44.00;QD=30.24;SOR=0.853	GT:AD:DP:GQ:PL	1/1:0,52:52:99:2366,163,0
3R	20841650	.	A	T	2410.77	.	AC=2;AF=1.00;AN=2;DP=58;ExcessHet=3.0103;FS=0.000;MLEAC=2;MLEAF=1.00;MQ=44.00;QD=37.17;SOR=1.047	GT:AD:DP:GQ:PL	1/1:0,57:57:99:2439,172,0
3R	20841701	.	C	A	2917.77	.	AC=2;AF=1.00;AN=2;DP=65;ExcessHet=3.0103;FS=0.000;MLEAC=2;MLEAF=1.00;MQ=44.00;QD=27.93;SOR=0.854	GT:AD:DP:GQ:PL	1/1:0,65:65:99:2946,199,0
3R	20841702	.	C	A	2917.77	.	AC=2;AF=1.00;AN=2;DP=64;ExcessHet=3.0103;FS=0.000;MLEAC=2;MLEAF=1.00;MQ=44.00;QD=26.25;SOR=0.892	GT:AD:DP:GQ:PL	1/1:0,64:64:99:2946,199,0
3R	20841703	.	C	T	2917.77	.	AC=2;AF=1.00;AN=2;DP=65;ExcessHet=3.0103;FS=0.000;MLEAC=2;MLEAF=1.00;MQ=44.00;QD=29.51;SOR=0.925	GT:AD:DP:GQ:PL	1/1:0,65:65:99:2946,199,0
3R	20841954	.	G	A	1665.77	.	AC=2;AF=1.00;AN=2;DP=60;ExcessHet=3.0103;FS=0.000;MLEAC=2;MLEAF=1.00;MQ=43.77;QD=27.76;SOR=0.831	GT:AD:DP:GQ:PL	1/1:0,60:60:99:1694,180,0
3R	20841989	.	G	C	1572.77	.	AC=2;AF=1.00;AN=2;DP=57;ExcessHet=3.0103;FS=0.000;MLEAC=2;MLEAF=1.00;MQ=43.57;QD=27.59;SOR=0.728	GT:AD:DP:GQ:PL	1/1:0,57:57:99:1601,171,0
3R	20842061	.	CCAGAAACTTTGGAGCACT	C	2428.73	.	AC=2;AF=1.00;AN=2;DP=59;ExcessHet=3.0103;FS=0.000;MLEAC=2;MLEAF=1.00;MQ=43.47;QD=28.45;SOR=1.159	GT:AD:DP:GQ:PL	1/1:0,55:55:99:2466,166,0
3R	20842199	.	G	A	1455.77	.	AC=2;AF=1.00;AN=2;DP=53;ExcessHet=3.0103;FS=0.000;MLEAC=2;MLEAF=1.00;MQ=43.24;QD=28.00;SOR=0.770	GT:AD:DP:GQ:PL	1/1:0,52:52:99:1484,156,0
3R	20842219	.	G	A	2299.77	.	AC=2;AF=1.00;AN=2;DP=53;ExcessHet=3.0103;FS=0.000;MLEAC=2;MLEAF=1.00;MQ=43.07;QD=33.44;SOR=0.770	GT:AD:DP:GQ:PL	1/1:0,52:52:99:2328,157,0
3R	20842220	.	C	A	2299.77	.	AC=2;AF=1.00;AN=2;DP=53;ExcessHet=3.0103;FS=0.000;MLEAC=2;MLEAF=1.00;MQ=43.07;QD=24.87;SOR=0.770	GT:AD:DP:GQ:PL	1/1:0,52:52:99:2328,157,0
3R	20842270	.	GCA	G	2479.73	.	AC=2;AF=1.00;AN=2;DP=53;ExcessHet=3.0103;FS=0.000;MLEAC=2;MLEAF=1.00;MQ=42.94;QD=35.09;SOR=0.892	GT:AD:DP:GQ:PL	1/1:0,53:53:99:2517,169,0
3R	20842275	.	A	T	2578.77	.	AC=2;AF=1.00;AN=2;DP=55;ExcessHet=3.0103;FS=0.000;MLEAC=2;MLEAF=1.00;MQ=42.98;QD=32.68;SOR=0.884	GT:AD:DP:GQ:PL	1/1:0,55:55:99:2607,175,0
3R	20842276	.	A	T	2578.77	.	AC=2;AF=1.00;AN=2;DP=55;ExcessHet=3.0103;FS=0.000;MLEAC=2;MLEAF=1.00;MQ=42.98;QD=32.85;SOR=0.884	GT:AD:DP:GQ:PL	1/1:0,55:55:99:2607,175,0
3R	20842281	.	A	AGTTT	2662.73	.	AC=2;AF=1.00;AN=2;DP=57;ExcessHet=3.0103;FS=0.000;MLEAC=2;MLEAF=1.00;MQ=42.98;QD=31.29;SOR=0.800	GT:AD:DP:GQ:PL	1/1:0,57:57:99:2700,181,0
3R	20842283	.	C	T	2626.77	.	AC=2;AF=1.00;AN=2;DP=55;ExcessHet=3.0103;FS=0.000;MLEAC=2;MLEAF=1.00;MQ=43.00;QD=28.96;SOR=0.729	GT:AD:DP:GQ:PL	1/1:0,55:55:99:2655,178,0
3R	20842314	.	G	T	1649.77	.	AC=2;AF=1.00;AN=2;DP=62;ExcessHet=3.0103;FS=0.000;MLEAC=2;MLEAF=1.00;MQ=43.21;QD=26.61;SOR=0.758	GT:AD:DP:GQ:PL	1/1:0,62:62:99:1678,186,0
3R	20842331	.	T	A	1771.77	.	AC=2;AF=1.00;AN=2;DP=64;ExcessHet=3.0103;FS=0.000;MLEAC=2;MLEAF=1.00;MQ=43.34;QD=27.68;SOR=0.892	GT:AD:DP:GQ:PL	1/1:0,64:64:99:1800,192,0
3R	20842467	.	C	T	1683.77	.	AC=2;AF=1.00;AN=2;DP=61;ExcessHet=3.0103;FS=0.000;MLEAC=2;MLEAF=1.00;MQ=43.90;QD=27.60;SOR=0.793	GT:AD:DP:GQ:PL	1/1:0,61:61:99:1712,183,0
3R	20842614	.	A	G	2116.77	.	AC=2;AF=1.00;AN=2;DP=48;ExcessHet=3.0103;FS=0.000;MLEAC=2;MLEAF=1.00;MQ=43.52;QD=37.07;SOR=0.776	GT:AD:DP:GQ:PL	1/1:0,48:48:99:2145,144,0
3R	20842620	.	G	A	2206.77	.	AC=2;AF=1.00;AN=2;DP=48;ExcessHet=3.0103;FS=0.000;MLEAC=2;MLEAF=1.00;MQ=43.52;QD=23.44;SOR=0.693	GT:AD:DP:GQ:PL	1/1:0,48:48:99:2235,151,0
3R	20842622	.	A	AG	2167.73	.	AC=2;AF=1.00;AN=2;DP=46;ExcessHet=3.0103;FS=0.000;MLEAC=2;MLEAF=1.00;MQ=43.54;QD=31.79;SOR=0.780	GT:AD:DP:GQ:PL	1/1:0,46:46:99:2205,147,0
3R	20842623	.	A	ACAGAG	2076.73	.	AC=2;AF=1.00;AN=2;DP=44;ExcessHet=3.0103;FS=0.000;MLEAC=2;MLEAF=1.00;MQ=43.52;QD=30.85;SOR=0.784	GT:AD:DP:GQ:PL	1/1:0,44:44:99:2114,141,0
3R	20842651	.	G	A	1418.77	.	AC=2;AF=1.00;AN=2;DP=51;ExcessHet=3.0103;FS=0.000;MLEAC=2;MLEAF=1.00;MQ=43.66;QD=27.82;SOR=0.994	GT:AD:DP:GQ:PL	1/1:0,51:51:99:1447,153,0
3R	20842753	.	T	C	1305.77	.	AC=2;AF=1.00;AN=2;DP=51;ExcessHet=3.0103;FS=0.000;MLEAC=2;MLEAF=1.00;MQ=43.96;QD=25.60;SOR=0.900	GT:AD:DP:GQ:PL	1/1:0,51:51:99:1334,151,0
3R	20842807	.	C	A	2303.77	.	AC=2;AF=1.00;AN=2;DP=54;ExcessHet=3.0103;FS=0.000;MLEAC=2;MLEAF=1.00;MQ=44.00;QD=31.06;SOR=0.693	GT:AD:DP:GQ:PL	1/1:0,54:54:99:2332,162,0
3R	20842814	.	C	T	2296.77	.	AC=2;AF=1.00;AN=2;DP=53;ExcessHet=3.0103;FS=0.000;MLEAC=2;MLEAF=1.00;MQ=44.00;QD=32.04;SOR=0.808	GT:AD:DP:GQ:PL	1/1:0,53:53:99:2325,160,0
3R	20842850	.	A	G	1284.77	.	AC=2;AF=1.00;AN=2;DP=49;ExcessHet=3.0103;FS=0.000;MLEAC=2;MLEAF=1.00;MQ=44.00;QD=26.22;SOR=1.007	GT:AD:DP:GQ:PL	1/1:0,49:49:99:1313,146,0
3R	20842944	.	G	A	1561.77	.	AC=2;AF=1.00;AN=2;DP=58;ExcessHet=3.0103;FS=0.000;MLEAC=2;MLEAF=1.00;MQ=44.00;QD=27.40;SOR=1.140	GT:AD:DP:GQ:PL	1/1:0,57:57:99:1590,170,0
3R	20843043	.	C	A	1546.77	.	AC=2;AF=1.00;AN=2;DP=56;ExcessHet=3.0103;FS=0.000;MLEAC=2;MLEAF=1.00;MQ=44.00;QD=27.62;SOR=1.009	GT:AD:DP:GQ:PL	1/1:0,56:56:99:1575,168,0
3R	20843071	.	T	G	1356.77	.	AC=2;AF=1.00;AN=2;DP=49;ExcessHet=3.0103;FS=0.000;MLEAC=2;MLEAF=1.00;MQ=43.96;QD=27.69;SOR=1.007	GT:AD:DP:GQ:PL	1/1:0,49:49:99:1385,147,0
3R	20843109	.	C	G	1591.77	.	AC=2;AF=1.00;AN=2;DP=59;ExcessHet=3.0103;FS=0.000;MLEAC=2;MLEAF=1.00;MQ=43.97;QD=26.98;SOR=0.796	GT:AD:DP:GQ:PL	1/1:0,59:59:99:1620,176,0
3R	20843507	.	C	T	1453.77	.	AC=2;AF=1.00;AN=2;DP=53;ExcessHet=3.0103;FS=0.000;MLEAC=2;MLEAF=1.00;MQ=44.00;QD=27.43;SOR=0.730	GT:AD:DP:GQ:PL	1/1:0,53:53:99:1482,158,0
3R	20843720	.	A	T	1544.77	.	AC=2;AF=1.00;AN=2;DP=56;ExcessHet=3.0103;FS=0.000;MLEAC=2;MLEAF=1.00;MQ=43.97;QD=27.59;SOR=1.528	GT:AD:DP:GQ:PL	1/1:0,56:56:99:1573,168,0
3R	20844239	.	G	A	1353.77	.	AC=2;AF=1.00;AN=2;DP=48;ExcessHet=3.0103;FS=0.000;MLEAC=2;MLEAF=1.00;MQ=44.00;QD=28.20;SOR=1.067	GT:AD:DP:GQ:PL	1/1:0,48:48:99:1382,144,0
3R	20844281	.	A	G	1310.77	.	AC=2;AF=1.00;AN=2;DP=48;ExcessHet=3.0103;FS=0.000;MLEAC=2;MLEAF=1.00;MQ=44.00;QD=27.31;SOR=1.179	GT:AD:DP:GQ:PL	1/1:0,48:48:99:1339,144,0
3R	20844299	.	C	T	2073.77	.	AC=2;AF=1.00;AN=2;DP=47;ExcessHet=3.0103;FS=0.000;MLEAC=2;MLEAF=1.00;MQ=44.00;QD=30.96;SOR=1.378	GT:AD:DP:GQ:PL	1/1:0,47:47:99:2102,141,0
3R	20844300	.	G	T	2073.77	.	AC=2;AF=1.00;AN=2;DP=46;ExcessHet=3.0103;FS=0.000;MLEAC=2;MLEAF=1.00;MQ=44.00;QD=29.49;SOR=1.329	GT:AD:DP:GQ:PL	1/1:0,46:46:99:2102,141,0
3R	20844319	.	G	T	1264.77	.	AC=2;AF=1.00;AN=2;DP=46;ExcessHet=3.0103;FS=0.000;MLEAC=2;MLEAF=1.00;MQ=44.00;QD=27.49;SOR=1.329	GT:AD:DP:GQ:PL	1/1:0,46:46:99:1293,138,0
3R	20844519	.	A	G	968.77	.	AC=2;AF=1.00;AN=2;DP=38;ExcessHet=3.0103;FS=0.000;MLEAC=2;MLEAF=1.00;MQ=44.00;QD=25.49;SOR=0.693	GT:AD:DP:GQ:PL	1/1:0,38:38:99:997,112,0
3R	20844885	.	A	T	2450.77	.	AC=2;AF=1.00;AN=2;DP=56;ExcessHet=3.0103;FS=0.000;MLEAC=2;MLEAF=1.00;MQ=43.97;QD=27.08;SOR=0.693	GT:AD:DP:GQ:PL	1/1:0,56:56:99:2479,169,0
3R	20844892	.	A	G	2438.77	.	AC=2;AF=1.00;AN=2;DP=55;ExcessHet=3.0103;FS=0.000;MLEAC=2;MLEAF=1.00;MQ=43.96;QD=31.36;SOR=0.804	GT:AD:DP:GQ:PL	1/1:0,55:55:99:2467,169,0
3R	20844974	.	A	T	2357.77	.	AC=2;AF=1.00;AN=2;DP=54;ExcessHet=3.0103;FS=0.000;MLEAC=2;MLEAF=1.00;MQ=44.00;QD=31.31;SOR=0.767	GT:AD:DP:GQ:PL	1/1:0,54:54:99:2386,163,0
3R	20844979	.	C	T	2359.77	.	AC=2;AF=1.00;AN=2;DP=53;ExcessHet=3.0103;FS=0.000;MLEAC=2;MLEAF=1.00;MQ=44.00;QD=28.82;SOR=0.730	GT:AD:DP:GQ:PL	1/1:0,53:53:99:2388,163,0
3R	20845021	.	GA	G	1461.73	.	AC=2;AF=1.00;AN=2;DP=58;ExcessHet=3.0103;FS=0.000;MLEAC=2;MLEAF=1.00;MQ=44.00;QD=26.10;SOR=0.693	GT:AD:DP:GQ:PL	1/1:0,56:56:99:1499,168,0
3R	20845080	.	A	T	2354.77	.	AC=2;AF=1.00;AN=2;DP=55;ExcessHet=3.0103;FS=0.000;MLEAC=2;MLEAF=1.00;MQ=44.00;QD=28.98;SOR=0.884	GT:AD:DP:GQ:PL	1/1:0,55:55:99:2383,166,0
3R	20845092	.	A	T	2321.77	.	AC=2;AF=1.00;AN=2;DP=53;ExcessHet=3.0103;FS=0.000;MLEAC=2;MLEAF=1.00;MQ=44.00;QD=28.75;SOR=0.808	GT:AD:DP:GQ:PL	1/1:0,53:53:99:2350,163,0
3R	20845123	.	A	AC	2097.73	.	AC=2;AF=1.00;AN=2;DP=62;ExcessHet=3.0103;FS=0.000;MLEAC=2;MLEAF=1.00;MQ=43.97;QD=33.83;SOR=0.758	GT:AD:DP:GQ:PL	1/1:0,62:62:99:2135,187,0
3R	20845198	.	A	G	1847.77	.	AC=2;AF=1.00;AN=2;DP=72;ExcessHet=3.0103;FS=0.000;MLEAC=2;MLEAF=1.00;MQ=43.58;QD=25.66;SOR=1.148	GT:AD:DP:GQ:PL	1/1:0,72:72:99:1876,213,0
3R	20845226	.	T	C	2073.77	.	AC=2;AF=1.00;AN=2;DP=77;ExcessHet=3.0103;FS=0.000;MLEAC=2;MLEAF=1.00;MQ=43.61;QD=26.93;SOR=1.150	GT:AD:DP:GQ:PL	1/1:0,77:77:99:2102,230,0
3R	20845328	.	G	C	2870.77	.	AC=2;AF=1.00;AN=2;DP=64;ExcessHet=3.0103;FS=0.000;MLEAC=2;MLEAF=1.00;MQ=43.89;QD=26.80;SOR=0.892	GT:AD:DP:GQ:PL	1/1:0,64:64:99:2899,198,0
3R	20845337	.	T	A	2926.77	.	AC=2;AF=1.00;AN=2;DP=63;ExcessHet=3.0103;FS=0.000;MLEAC=2;MLEAF=1.00;MQ=43.88;QD=29.64;SOR=0.859	GT:AD:DP:GQ:PL	1/1:0,63:63:99:2955,204,0
3R	20845342	.	T	C	2827.77	.	AC=2;AF=1.00;AN=2;DP=65;ExcessHet=3.0103;FS=0.000;MLEAC=2;MLEAF=1.00;MQ=43.89;QD=30.42;SOR=0.854	GT:AD:DP:GQ:PL	1/1:0,65:65:99:2856,196,0
3R	20845432	.	A	G	1735.77	.	AC=2;AF=1.00;AN=2;DP=65;ExcessHet=3.0103;FS=0.000;MLEAC=2;MLEAF=1.00;MQ=43.81;QD=26.70;SOR=0.723	GT:AD:DP:GQ:PL	1/1:0,65:65:99:1764,194,0
3R	20845481	.	G	T	3123.77	.	AC=2;AF=1.00;AN=2;DP=72;ExcessHet=3.0103;FS=0.000;MLEAC=2;MLEAF=1.00;MQ=43.89;QD=29.31;SOR=0.869	GT:AD:DP:GQ:PL	1/1:0,72:72:99:3152,217,0
3R	20845496	.	A	C	3205.77	.	AC=2;AF=1.00;AN=2;DP=71;ExcessHet=3.0103;FS=0.000;MLEAC=2;MLEAF=1.00;MQ=43.89;QD=28.05;SOR=1.117	GT:AD:DP:GQ:PL	1/1:0,71:71:99:3234,217,0
3R	20845497	.	ATTTG	A	3196.73	.	AC=2;AF=1.00;AN=2;DP=71;ExcessHet=3.0103;FS=0.000;MLEAC=2;MLEAF=1.00;MQ=43.89;QD=31.64;SOR=1.117	GT:AD:DP:GQ:PL	1/1:0,71:71:99:3234,217,0
3R	20845634	.	T	C	1417.77	.	AC=2;AF=1.00;AN=2;DP=53;ExcessHet=3.0103;FS=0.000;MLEAC=2;MLEAF=1.00;MQ=44.00;QD=26.75;SOR=0.808	GT:AD:DP:GQ:PL	1/1:0,53:53:99:1446,159,0
3R	20845771	.	T	C	2671.77	.	AC=2;AF=1.00;AN=2;DP=59;ExcessHet=3.0103;FS=0.000;MLEAC=2;MLEAF=1.00;MQ=43.90;QD=33.90;SOR=1.034	GT:AD:DP:GQ:PL	1/1:0,59:59:99:2700,181,0
3R	20845774	.	G	C	2671.77	.	AC=2;AF=1.00;AN=2;DP=60;ExcessHet=3.0103;FS=0.000;MLEAC=2;MLEAF=1.00;MQ=43.90;QD=33.36;SOR=0.986	GT:AD:DP:GQ:PL	1/1:0,60:60:99:2700,181,0
3R	20845775	.	T	A	2716.77	.	AC=2;AF=1.00;AN=2;DP=59;ExcessHet=3.0103;FS=0.000;MLEAC=2;MLEAF=1.00;MQ=43.90;QD=32.20;SOR=0.950	GT:AD:DP:GQ:PL	1/1:0,59:59:99:2745,184,0
3R	20845777	.	G	A	2780.77	.	AC=2;AF=1.00;AN=2;DP=60;ExcessHet=3.0103;FS=0.000;MLEAC=2;MLEAF=1.00;MQ=43.90;QD=30.60;SOR=0.906	GT:AD:DP:GQ:PL	1/1:0,60:60:99:2809,193,0
3R	20845784	.	A	T	2720.77	.	AC=2;AF=1.00;AN=2;DP=61;ExcessHet=3.0103;FS=0.000;MLEAC=2;MLEAF=1.00;MQ=43.90;QD=30.12;SOR=0.865	GT:AD:DP:GQ:PL	1/1:0,61:61:99:2749,190,0
3R	20845875	.	A	T	1742.77	.	AC=2;AF=1.00;AN=2;DP=62;ExcessHet=3.0103;FS=0.000;MLEAC=2;MLEAF=1.00;MQ=43.97;QD=28.11;SOR=0.826	GT:AD:DP:GQ:PL	1/1:0,62:62:99:1771,186,0
3R	20846002	.	T	A	1910.77	.	AC=2;AF=1.00;AN=2;DP=72;ExcessHet=3.0103;FS=0.000;MLEAC=2;MLEAF=1.00;MQ=43.97;QD=26.54;SOR=0.807	GT:AD:DP:GQ:PL	1/1:0,72:72:99:1939,215,0
3R	20846118	.	A	G	1420.77	.	AC=2;AF=1.00;AN=2;DP=52;ExcessHet=3.0103;FS=0.000;MLEAC=2;MLEAF=1.00;MQ=43.92;QD=27.32;SOR=0.770	GT:AD:DP:GQ:PL	1/1:0,52:52:99:1449,156,0
3R	20846324	.	A	AATAGGATGGGATCTG	2206.73	.	AC=2;AF=1.00;AN=2;DP=52;ExcessHet=3.0103;FS=0.000;MLEAC=2;MLEAF=1.00;MQ=43.98;QD=30.04;SOR=0.941	GT:AD:DP:GQ:PL	1/1:0,43:43:99:2244,148,0
3R	20846807	.	A	C	1616.77	.	AC=2;AF=1.00;AN=2;DP=60;ExcessHet=3.0103;FS=0.000;MLEAC=2;MLEAF=1.00;MQ=43.97;QD=27.40;SOR=1.316	GT:AD:DP:GQ:PL	1/1:0,59:59:99:1645,177,0
3R	20846990	.	G	A	1335.77	.	AC=2;AF=1.00;AN=2;DP=50;ExcessHet=3.0103;FS=0.000;MLEAC=2;MLEAF=1.00;MQ=43.96;QD=27.26;SOR=1.755	GT:AD:DP:GQ:PL	1/1:0,49:49:99:1364,147,0
3R	20847007	.	G	A	1314.77	.	AC=2;AF=1.00;AN=2;DP=48;ExcessHet=3.0103;FS=0.000;MLEAC=2;MLEAF=1.00;MQ=43.96;QD=27.39;SOR=1.562	GT:AD:DP:GQ:PL	1/1:0,48:48:99:1343,144,0
3R	20847037	.	C	G	995.77	.	AC=2;AF=1.00;AN=2;BaseQRankSum=2.186;ClippingRankSum=0.000;DP=39;ExcessHet=3.0103;FS=0.000;MLEAC=2;MLEAF=1.00;MQ=43.95;MQRankSum=0.000;QD=25.53;ReadPosRankSum=2.335;SOR=0.732	GT:AD:DP:GQ:PL	1/1:1,38:39:99:1024,107,0
3R	20848043	.	G	T	2082.77	.	AC=2;AF=1.00;AN=2;DP=76;ExcessHet=3.0103;FS=0.000;MLEAC=2;MLEAF=1.00;MQ=44.00;QD=27.40;SOR=0.801	GT:AD:DP:GQ:PL	1/1:0,76:76:99:2111,228,0
3R	20848270	.	C	T	2072.77	.	AC=2;AF=1.00;AN=2;DP=76;ExcessHet=3.0103;FS=0.000;MLEAC=2;MLEAF=1.00;MQ=43.97;QD=27.27;SOR=0.859	GT:AD:DP:GQ:PL	1/1:0,76:76:99:2101,228,0
3R	20848359	.	T	TCGG	2619.73	.	AC=2;AF=1.00;AN=2;DP=70;ExcessHet=3.0103;FS=0.000;MLEAC=2;MLEAF=1.00;MQ=44.00;QD=32.81;SOR=0.986	GT:AD:DP:GQ:PL	1/1:0,60:60:99:2657,179,0
3R	20848360	.	T	TA	2715.73	.	AC=2;AF=1.00;AN=2;DP=71;ExcessHet=3.0103;FS=0.000;MLEAC=2;MLEAF=1.00;MQ=44.00;QD=29.40;SOR=0.986	GT:AD:DP:GQ:PL	1/1:0,62:62:99:2753,185,0
3R	20848749	.	A	G	2310.77	.	AC=2;AF=1.00;AN=2;DP=58;ExcessHet=3.0103;FS=0.000;MLEAC=2;MLEAF=1.00;MQ=43.93;QD=31.46;SOR=0.800	GT:AD:DP:GQ:PL	1/1:0,57:57:99:2339,172,0
3R	20848761	.	GT	G	2172.73	.	AC=2;AF=1.00;AN=2;DP=51;ExcessHet=3.0103;FS=0.000;MLEAC=2;MLEAF=1.00;MQ=44.00;QD=30.84;SOR=0.859	GT:AD:DP:GQ:PL	1/1:0,50:50:99:2210,159,0
3R	20849615	.	T	A	1740.77	.	AC=2;AF=1.00;AN=2;DP=65;ExcessHet=3.0103;FS=0.000;MLEAC=2;MLEAF=1.00;MQ=44.00;QD=27.20;SOR=0.822	GT:AD:DP:GQ:PL	1/1:0,64:64:99:1769,191,0
3R	20849679	.	A	C	1814.77	.	AC=2;AF=1.00;AN=2;DP=66;ExcessHet=3.0103;FS=0.000;MLEAC=2;MLEAF=1.00;MQ=44.00;QD=27.50;SOR=1.284	GT:AD:DP:GQ:PL	1/1:0,66:66:99:1843,198,0
3R	20851550	.	G	A	1812.77	.	AC=2;AF=1.00;AN=2;DP=66;ExcessHet=3.0103;FS=0.000;MLEAC=2;MLEAF=1.00;MQ=43.97;QD=27.89;SOR=0.787	GT:AD:DP:GQ:PL	1/1:0,65:65:99:1841,195,0
3R	20852381	.	T	C	770.77	.	AC=2;AF=1.00;AN=2;DP=31;ExcessHet=3.0103;FS=0.000;MLEAC=2;MLEAF=1.00;MQ=43.94;QD=24.86;SOR=0.892	GT:AD:DP:GQ:PL	1/1:0,31:31:92:799,92,0
3R	20852417	.	T	C	983.77	.	AC=2;AF=1.00;AN=2;DP=36;ExcessHet=3.0103;FS=0.000;MLEAC=2;MLEAF=1.00;MQ=43.95;QD=27.33;SOR=1.209	GT:AD:DP:GQ:PL	1/1:0,36:36:99:1012,108,0
3R	20852555	.	G	A	1288.77	.	AC=2;AF=1.00;AN=2;DP=49;ExcessHet=3.0103;FS=0.000;MLEAC=2;MLEAF=1.00;MQ=43.96;QD=26.30;SOR=2.078	GT:AD:DP:GQ:PL	1/1:0,49:49:99:1317,147,0
3R	20852679	.	T	G	1343.77	.	AC=2;AF=1.00;AN=2;DP=51;ExcessHet=3.0103;FS=0.000;MLEAC=2;MLEAF=1.00;MQ=43.96;QD=26.35;SOR=0.813	GT:AD:DP:GQ:PL	1/1:0,51:51:99:1372,153,0
3R	20852819	.	G	A	1330.77	.	AC=2;AF=1.00;AN=2;DP=48;ExcessHet=3.0103;FS=0.000;MLEAC=2;MLEAF=1.00;MQ=44.00;QD=27.72;SOR=1.179	GT:AD:DP:GQ:PL	1/1:0,48:48:99:1359,144,0
3R	20852862	.	T	A	1132.77	.	AC=2;AF=1.00;AN=2;DP=42;ExcessHet=3.0103;FS=0.000;MLEAC=2;MLEAF=1.00;MQ=44.00;QD=26.97;SOR=1.259	GT:AD:DP:GQ:PL	1/1:0,42:42:99:1161,126,0
3R	20852946	.	A	G	1429.77	.	AC=2;AF=1.00;AN=2;DP=35;ExcessHet=3.0103;FS=0.000;MLEAC=2;MLEAF=1.00;MQ=43.94;QD=29.86;SOR=1.675	GT:AD:DP:GQ:PL	1/1:0,35:35:99:1458,105,0
3R	20852958	3R_20852958_SNP	T	C	1468.77	.	AC=2;AF=1.00;AN=2;DB;DP=35;ExcessHet=3.0103;FS=0.000;MLEAC=2;MLEAF=1.00;MQ=43.94;QD=25.84;SOR=1.483	GT:AD:DP:GQ:PL	1/1:0,35:35:99:1497,108,0
3R	20852991	.	A	G	959.77	.	AC=2;AF=1.00;AN=2;DP=36;ExcessHet=3.0103;FS=0.000;MLEAC=2;MLEAF=1.00;MQ=43.95;QD=26.66;SOR=1.209	GT:AD:DP:GQ:PL	1/1:0,36:36:99:988,107,0
3R	20853030	.	T	G	916.77	.	AC=2;AF=1.00;AN=2;DP=35;ExcessHet=3.0103;FS=0.000;MLEAC=2;MLEAF=1.00;MQ=43.83;QD=26.96;SOR=0.941	GT:AD:DP:GQ:PL	1/1:0,34:34:99:945,102,0
3R	20853042	.	A	T	1028.77	.	AC=2;AF=1.00;AN=2;DP=38;ExcessHet=3.0103;FS=0.000;MLEAC=2;MLEAF=1.00;MQ=43.85;QD=27.80;SOR=0.859	GT:AD:DP:GQ:PL	1/1:0,37:37:99:1057,111,0
3R	20853066	.	C	T	858.77	.	AC=2;AF=1.00;AN=2;DP=34;ExcessHet=3.0103;FS=0.000;MLEAC=2;MLEAF=1.00;MQ=43.77;QD=26.02;SOR=1.179	GT:AD:DP:GQ:PL	1/1:0,33:33:98:887,98,0
3R	20853096	.	AG	A	1582.73	.	AC=2;AF=1.00;AN=2;DP=35;ExcessHet=3.0103;FS=0.000;MLEAC=2;MLEAF=1.00;MQ=43.78;QD=33.08;SOR=1.483	GT:AD:DP:GQ:PL	1/1:0,35:35:99:1620,108,0
3R	20853098	.	T	A	1591.77	.	AC=2;AF=1.00;AN=2;DP=35;ExcessHet=3.0103;FS=0.000;MLEAC=2;MLEAF=1.00;MQ=43.78;QD=26.91;SOR=1.483	GT:AD:DP:GQ:PL	1/1:0,35:35:99:1620,108,0
3R	20853102	.	A	C	1636.77	.	AC=2;AF=1.00;AN=2;DP=36;ExcessHet=3.0103;FS=0.000;MLEAC=2;MLEAF=1.00;MQ=43.78;QD=29.71;SOR=1.371	GT:AD:DP:GQ:PL	1/1:0,36:36:99:1665,111,0
3R	20853104	.	A	G	1694.77	.	AC=2;AF=1.00;AN=2;DP=37;ExcessHet=3.0103;FS=0.000;MLEAC=2;MLEAF=1.00;MQ=43.79;QD=27.64;SOR=1.432	GT:AD:DP:GQ:PL	1/1:0,37:37:99:1723,117,0
3R	20853111	.	G	A	1641.77	.	AC=2;AF=1.00;AN=2;DP=37;ExcessHet=3.0103;FS=0.000;MLEAC=2;MLEAF=1.00;MQ=43.79;QD=35.33;SOR=1.802	GT:AD:DP:GQ:PL	1/1:0,37:37:99:1670,114,0
3R	20853148	.	T	C	1205.77	.	AC=2;AF=1.00;AN=2;DP=43;ExcessHet=3.0103;FS=0.000;MLEAC=2;MLEAF=1.00;MQ=43.86;QD=28.04;SOR=1.455	GT:AD:DP:GQ:PL	1/1:0,43:43:99:1234,129,0
3R	20853179	.	G	C	1068.77	.	AC=2;AF=1.00;AN=2;DP=40;ExcessHet=3.0103;FS=0.000;MLEAC=2;MLEAF=1.00;MQ=43.90;QD=26.72;SOR=1.292	GT:AD:DP:GQ:PL	1/1:0,40:40:99:1097,120,0
3R	20853206	.	T	C	1000.77	.	AC=2;AF=1.00;AN=2;DP=37;ExcessHet=3.0103;FS=0.000;MLEAC=2;MLEAF=1.00;MQ=43.95;QD=27.05;SOR=1.270	GT:AD:DP:GQ:PL	1/1:0,37:37:99:1029,111,0
3R	20853510	.	GCT	G	1969.73	.	AC=2;AF=1.00;AN=2;DP=50;ExcessHet=3.0103;FS=0.000;MLEAC=2;MLEAF=1.00;MQ=43.92;QD=27.39;SOR=1.656	GT:AD:DP:GQ:PL	1/1:0,50:50:99:2007,151,0
3R	20853549	.	T	A	2248.77	.	AC=2;AF=1.00;AN=2;DP=50;ExcessHet=3.0103;FS=0.000;MLEAC=2;MLEAF=1.00;MQ=43.92;QD=32.26;SOR=1.802	GT:AD:DP:GQ:PL	1/1:0,50:50:99:2277,154,0
3R	20853551	.	T	G	2258.77	.	AC=2;AF=1.00;AN=2;DP=50;ExcessHet=3.0103;FS=0.000;MLEAC=2;MLEAF=1.00;MQ=43.92;QD=26.45;SOR=1.656	GT:AD:DP:GQ:PL	1/1:0,50:50:99:2287,156,0
3R	20853554	.	A	G	2224.77	.	AC=2;AF=1.00;AN=2;DP=50;ExcessHet=3.0103;FS=0.000;MLEAC=2;MLEAF=1.00;MQ=43.92;QD=29.05;SOR=1.656	GT:AD:DP:GQ:PL	1/1:0,50:50:99:2253,153,0
3R	20853722	.	CAA	C	2583.73	.	AC=2;AF=1.00;AN=2;DP=59;ExcessHet=3.0103;FS=0.000;MLEAC=2;MLEAF=1.00;MQ=44.00;QD=32.85;SOR=0.871	GT:AD:DP:GQ:PL	1/1:0,59:59:99:2621,178,0
3R	20853725	.	TATAC	T	2583.73	.	AC=2;AF=1.00;AN=2;DP=59;ExcessHet=3.0103;FS=0.000;MLEAC=2;MLEAF=1.00;MQ=44.00;QD=29.50;SOR=0.871	GT:AD:DP:GQ:PL	1/1:0,59:59:99:2621,178,0
3R	20853779	.	C	G	1306.77	.	AC=2;AF=1.00;AN=2;DP=49;ExcessHet=3.0103;FS=0.000;MLEAC=2;MLEAF=1.00;MQ=44.00;QD=26.67;SOR=1.007	GT:AD:DP:GQ:PL	1/1:0,49:49:99:1335,147,0
3R	20853818	.	A	C	1384.77	.	AC=2;AF=1.00;AN=2;DP=53;ExcessHet=3.0103;FS=0.000;MLEAC=2;MLEAF=1.00;MQ=44.00;QD=26.13;SOR=1.077	GT:AD:DP:GQ:PL	1/1:0,53:53:99:1413,158,0
3R	20854018	.	C	T	1448.77	.	AC=2;AF=1.00;AN=2;DP=52;ExcessHet=3.0103;FS=0.000;MLEAC=2;MLEAF=1.00;MQ=44.00;QD=27.86;SOR=0.853	GT:AD:DP:GQ:PL	1/1:0,52:52:99:1477,156,0
3R	20854120	.	A	G	1323.77	.	AC=2;AF=1.00;AN=2;DP=51;ExcessHet=3.0103;FS=0.000;MLEAC=2;MLEAF=1.00;MQ=43.89;QD=27.02;SOR=0.818	GT:AD:DP:GQ:PL	1/1:0,49:49:99:1352,146,0
3R	20854210	.	G	A	1544.77	.	AC=2;AF=1.00;AN=2;DP=57;ExcessHet=3.0103;FS=0.000;MLEAC=2;MLEAF=1.00;MQ=43.56;QD=27.10;SOR=0.728	GT:AD:DP:GQ:PL	1/1:0,57:57:99:1573,171,0
3R	20854264	.	T	G	1311.77	.	AC=2;AF=1.00;AN=2;DP=49;ExcessHet=3.0103;FS=0.000;MLEAC=2;MLEAF=1.00;MQ=43.35;QD=26.77;SOR=0.909	GT:AD:DP:GQ:PL	1/1:0,49:49:99:1340,147,0
3R	20854342	.	A	G	1190.77	.	AC=2;AF=1.00;AN=2;DP=45;ExcessHet=3.0103;FS=0.000;MLEAC=2;MLEAF=1.00;MQ=43.37;QD=26.46;SOR=1.880	GT:AD:DP:GQ:PL	1/1:0,45:45:99:1219,135,0
3R	20854460	.	A	G	639.77	.	AC=2;AF=1.00;AN=2;DP=24;ExcessHet=3.0103;FS=0.000;MLEAC=2;MLEAF=1.00;MQ=41.83;QD=26.66;SOR=1.051	GT:AD:DP:GQ:PL	1/1:0,24:24:72:668,72,0
3R	20854472	.	A	T	553.77	.	AC=2;AF=1.00;AN=2;DP=21;ExcessHet=3.0103;FS=0.000;MLEAC=2;MLEAF=1.00;MQ=41.73;QD=26.37;SOR=1.230	GT:AD:DP:GQ:PL	1/1:0,21:21:63:582,63,0
3R	20854494	.	TGATTC	T	589.73	.	AC=2;AF=1.00;AN=2;DP=15;ExcessHet=3.0103;FS=0.000;MLEAC=2;MLEAF=1.00;MQ=41.51;QD=33.86;SOR=1.329	GT:AD:DP:GQ:PL	1/1:0,14:14:42:627,42,0
3R	20859383	.	T	C	1203.77	.	AC=2;AF=1.00;AN=2;DP=44;ExcessHet=3.0103;FS=0.000;MLEAC=2;MLEAF=1.00;MQ=43.00;QD=27.36;SOR=0.883	GT:AD:DP:GQ:PL	1/1:0,44:44:99:1232,132,0
3R	20859448	.	A	G	1452.77	.	AC=2;AF=1.00;AN=2;DP=54;ExcessHet=3.0103;FS=0.000;MLEAC=2;MLEAF=1.00;MQ=42.90;QD=26.90;SOR=0.846	GT:AD:DP:GQ:PL	1/1:0,54:54:99:1481,162,0
3R	20859625	.	G	T	1282.77	.	AC=2;AF=1.00;AN=2;DP=48;ExcessHet=3.0103;FS=0.000;MLEAC=2;MLEAF=1.00;MQ=43.94;QD=26.72;SOR=0.693	GT:AD:DP:GQ:PL	1/1:0,48:48:99:1311,143,0
3R	20859722	.	A	G	1537.77	.	AC=2;AF=1.00;AN=2;DP=57;ExcessHet=3.0103;FS=0.000;MLEAC=2;MLEAF=1.00;MQ=44.00;QD=26.98;SOR=0.877	GT:AD:DP:GQ:PL	1/1:0,57:57:99:1566,171,0
3R	20859746	.	C	T	1651.77	.	AC=2;AF=1.00;AN=2;DP=60;ExcessHet=3.0103;FS=0.000;MLEAC=2;MLEAF=1.00;MQ=44.00;QD=27.53;SOR=0.693	GT:AD:DP:GQ:PL	1/1:0,60:60:99:1680,180,0
3R	20859829	.	T	C	1486.77	.	AC=2;AF=1.00;AN=2;DP=55;ExcessHet=3.0103;FS=0.000;MLEAC=2;MLEAF=1.00;MQ=44.00;QD=27.03;SOR=0.804	GT:AD:DP:GQ:PL	1/1:0,55:55:99:1515,165,0
3R	20859871	.	G	T	1342.77	.	AC=2;AF=1.00;AN=2;DP=49;ExcessHet=3.0103;FS=0.000;MLEAC=2;MLEAF=1.00;MQ=44.00;QD=27.40;SOR=0.733	GT:AD:DP:GQ:PL	1/1:0,49:49:99:1371,147,0
3R	20859882	.	T	A	2348.77	.	AC=2;AF=1.00;AN=2;DP=55;ExcessHet=3.0103;FS=0.000;MLEAC=2;MLEAF=1.00;MQ=44.00;QD=22.24;SOR=0.729	GT:AD:DP:GQ:PL	1/1:0,55:55:99:2377,166,0
3R	20859892	.	C	T	2405.77	.	AC=2;AF=1.00;AN=2;DP=56;ExcessHet=3.0103;FS=0.000;MLEAC=2;MLEAF=1.00;MQ=44.00;QD=35.04;SOR=0.693	GT:AD:DP:GQ:PL	1/1:0,56:56:99:2434,172,0
3R	20860303	.	T	A	1825.77	.	AC=2;AF=1.00;AN=2;DP=68;ExcessHet=3.0103;FS=0.000;MLEAC=2;MLEAF=1.00;MQ=43.97;QD=26.85;SOR=0.752	GT:AD:DP:GQ:PL	1/1:0,68:68:99:1854,203,0
3R	20860500	.	A	T	1751.77	.	AC=2;AF=1.00;AN=2;DP=66;ExcessHet=3.0103;FS=0.000;MLEAC=2;MLEAF=1.00;MQ=43.94;QD=26.95;SOR=0.854	GT:AD:DP:GQ:PL	1/1:0,65:65:99:1780,194,0
3R	20860646	.	G	GA	1440.73	.	AC=2;AF=1.00;AN=2;DP=54;ExcessHet=3.0103;FS=0.000;MLEAC=2;MLEAF=1.00;MQ=43.72;QD=27.18;SOR=1.077	GT:AD:DP:GQ:PL	1/1:0,53:53:99:1478,165,0
3R	20860691	.	T	G	1516.77	.	AC=2;AF=1.00;AN=2;DP=55;ExcessHet=3.0103;FS=0.000;MLEAC=2;MLEAF=1.00;MQ=43.58;QD=27.58;SOR=0.884	GT:AD:DP:GQ:PL	1/1:0,55:55:99:1545,165,0
3R	20860778	.	C	A	1577.77	.	AC=2;AF=1.00;AN=2;DP=58;ExcessHet=3.0103;FS=0.000;MLEAC=2;MLEAF=1.00;MQ=43.80;QD=27.20;SOR=0.914	GT:AD:DP:GQ:PL	1/1:0,58:58:99:1606,174,0
3R	20860883	.	A	G	1489.77	.	AC=2;AF=1.00;AN=2;DP=54;ExcessHet=3.0103;FS=0.000;MLEAC=2;MLEAF=1.00;MQ=44.00;QD=27.59;SOR=0.846	GT:AD:DP:GQ:PL	1/1:0,54:54:99:1518,162,0
3R	20861085	.	A	G	949.77	.	AC=2;AF=1.00;AN=2;DP=38;ExcessHet=3.0103;FS=0.000;MLEAC=2;MLEAF=1.00;MQ=44.00;QD=25.67;SOR=0.746	GT:AD:DP:GQ:PL	1/1:0,37:37:99:978,110,0
3R	20861588	.	C	A	1436.77	.	AC=2;AF=1.00;AN=2;DP=53;ExcessHet=3.0103;FS=0.000;MLEAC=2;MLEAF=1.00;MQ=44.00;QD=27.11;SOR=0.892	GT:AD:DP:GQ:PL	1/1:0,53:53:99:1465,159,0
3R	20861708	.	C	T	1389.77	.	AC=2;AF=1.00;AN=2;DP=51;ExcessHet=3.0103;FS=0.000;MLEAC=2;MLEAF=1.00;MQ=44.00;QD=27.25;SOR=1.201	GT:AD:DP:GQ:PL	1/1:0,51:51:99:1418,153,0
3R	20861890	.	G	A	1273.77	.	AC=2;AF=1.00;AN=2;DP=47;ExcessHet=3.0103;FS=0.000;MLEAC=2;MLEAF=1.00;MQ=44.00;QD=27.69;SOR=0.780	GT:AD:DP:GQ:PL	1/1:0,46:46:99:1302,138,0
3R	20861923	.	T	C	1096.77	.	AC=2;AF=1.00;AN=2;DP=42;ExcessHet=3.0103;FS=0.000;MLEAC=2;MLEAF=1.00;MQ=44.00;QD=26.11;SOR=0.892	GT:AD:DP:GQ:PL	1/1:0,42:42:99:1125,125,0
3R	20861935	.	T	A	1185.77	.	AC=2;AF=1.00;AN=2;DP=44;ExcessHet=3.0103;FS=0.000;MLEAC=2;MLEAF=1.00;MQ=44.00;QD=26.95;SOR=0.883	GT:AD:DP:GQ:PL	1/1:0,44:44:99:1214,131,0
3R	20861978	.	A	C	1111.77	.	AC=2;AF=1.00;AN=2;DP=40;ExcessHet=3.0103;FS=0.000;MLEAC=2;MLEAF=1.00;MQ=44.00;QD=27.79;SOR=1.022	GT:AD:DP:GQ:PL	1/1:0,40:40:99:1140,120,0
3R	20862177	.	T	A	1599.77	.	AC=2;AF=1.00;AN=2;DP=61;ExcessHet=3.0103;FS=0.000;MLEAC=2;MLEAF=1.00;MQ=43.97;QD=26.66;SOR=0.693	GT:AD:DP:GQ:PL	1/1:0,60:60:99:1628,180,0
3R	20862209	.	A	G	2296.77	.	AC=2;AF=1.00;AN=2;DP=51;ExcessHet=3.0103;FS=0.000;MLEAC=2;MLEAF=1.00;MQ=43.96;QD=31.72;SOR=0.900	GT:AD:DP:GQ:PL	1/1:0,51:51:99:2325,160,0
3R	20862213	.	C	T	2296.77	.	AC=2;AF=1.00;AN=2;DP=53;ExcessHet=3.0103;FS=0.000;MLEAC=2;MLEAF=1.00;MQ=43.96;QD=27.76;SOR=0.808	GT:AD:DP:GQ:PL	1/1:0,53:53:99:2325,160,0
3R	20862291	.	C	T	1006.77	.	AC=2;AF=1.00;AN=2;DP=37;ExcessHet=3.0103;FS=0.000;MLEAC=2;MLEAF=1.00;MQ=43.92;QD=27.21;SOR=0.746	GT:AD:DP:GQ:PL	1/1:0,37:37:99:1035,111,0
3R	20862623	.	A	G	1237.77	.	AC=2;AF=1.00;AN=2;DP=44;ExcessHet=3.0103;FS=0.000;MLEAC=2;MLEAF=1.00;MQ=44.00;QD=28.13;SOR=1.105	GT:AD:DP:GQ:PL	1/1:0,44:44:99:1266,132,0
3R	20862678	.	T	TAA	1858.73	.	AC=2;AF=1.00;AN=2;DP=45;ExcessHet=3.0103;FS=0.000;MLEAC=2;MLEAF=1.00;MQ=44.00;QD=26.50;SOR=1.236	GT:AD:DP:GQ:PL	1/1:0,41:41:99:1896,129,0
3R	20862690	.	T	A	2131.77	.	AC=2;AF=1.00;AN=2;DP=48;ExcessHet=3.0103;FS=0.000;MLEAC=2;MLEAF=1.00;MQ=43.96;QD=26.52;SOR=0.963	GT:AD:DP:GQ:PL	1/1:0,48:48:99:2160,144,0
3R	20862709	.	C	A	2041.77	.	AC=2;AF=1.00;AN=2;DP=46;ExcessHet=3.0103;FS=0.000;MLEAC=2;MLEAF=1.00;MQ=43.96;QD=26.72;SOR=0.976	GT:AD:DP:GQ:PL	1/1:0,46:46:99:2070,138,0
3R	20862712	.	A	T	2086.77	.	AC=2;AF=1.00;AN=2;DP=47;ExcessHet=3.0103;FS=0.000;MLEAC=2;MLEAF=1.00;MQ=43.96;QD=34.73;SOR=0.919	GT:AD:DP:GQ:PL	1/1:0,47:47:99:2115,141,0
3R	20862718	.	C	T	2214.77	.	AC=2;AF=1.00;AN=2;DP=50;ExcessHet=3.0103;FS=0.000;MLEAC=2;MLEAF=1.00;MQ=43.96;QD=26.15;SOR=0.952	GT:AD:DP:GQ:PL	1/1:0,50:50:99:2243,153,0
3R	20862932	.	C	T	1309.77	.	AC=2;AF=1.00;AN=2;DP=47;ExcessHet=3.0103;FS=0.000;MLEAC=2;MLEAF=1.00;MQ=43.96;QD=27.87;SOR=1.251	GT:AD:DP:GQ:PL	1/1:0,47:47:99:1338,141,0
3R	20863076	.	A	C	1717.77	.	AC=2;AF=1.00;AN=2;DP=64;ExcessHet=3.0103;FS=0.000;MLEAC=2;MLEAF=1.00;MQ=43.94;QD=26.84;SOR=0.892	GT:AD:DP:GQ:PL	1/1:0,64:64:99:1746,191,0
3R	20863166	.	C	T	1100.77	.	AC=2;AF=1.00;AN=2;DP=48;ExcessHet=3.0103;FS=0.000;MLEAC=2;MLEAF=1.00;MQ=44.00;QD=24.46;SOR=1.414	GT:AD:DP:GQ:PL	1/1:0,45:45:99:1129,133,0
3R	20863453	.	C	T	1957.77	.	AC=2;AF=1.00;AN=2;DP=71;ExcessHet=3.0103;FS=0.000;MLEAC=2;MLEAF=1.00;MQ=44.00;QD=27.57;SOR=0.971	GT:AD:DP:GQ:PL	1/1:0,71:71:99:1986,213,0
3R	20863658	.	T	C	1250.77	.	AC=2;AF=1.00;AN=2;DP=48;ExcessHet=3.0103;FS=0.000;MLEAC=2;MLEAF=1.00;MQ=44.00;QD=26.06;SOR=0.963	GT:AD:DP:GQ:PL	1/1:0,48:48:99:1279,143,0
3R	20863763	.	A	G	1696.77	.	AC=2;AF=1.00;AN=2;DP=62;ExcessHet=3.0103;FS=0.000;MLEAC=2;MLEAF=1.00;MQ=43.76;QD=27.37;SOR=1.329	GT:AD:DP:GQ:PL	1/1:0,62:62:99:1725,185,0
3R	20863784	.	G	A	1870.77	.	AC=2;AF=1.00;AN=2;DP=66;ExcessHet=3.0103;FS=0.000;MLEAC=2;MLEAF=1.00;MQ=43.78;QD=28.34;SOR=1.196	GT:AD:DP:GQ:PL	1/1:0,66:66:99:1899,198,0
3R	20863795	.	A	T	1683.77	.	AC=2;AF=1.00;AN=2;DP=61;ExcessHet=3.0103;FS=0.000;MLEAC=2;MLEAF=1.00;MQ=43.76;QD=27.60;SOR=1.022	GT:AD:DP:GQ:PL	1/1:0,61:61:99:1712,183,0
3R	20863927	.	AGGCTTCTAT	A	1673.73	.	AC=2;AF=1.00;AN=2;DP=42;ExcessHet=3.0103;FS=0.000;MLEAC=2;MLEAF=1.00;MQ=43.77;QD=31.96;SOR=0.693	GT:AD:DP:GQ:PL	1/1:0,38:38:99:1711,115,0
3R	20864089	.	A	C	1937.77	.	AC=2;AF=1.00;AN=2;DP=43;ExcessHet=3.0103;FS=0.000;MLEAC=2;MLEAF=1.00;MQ=43.86;QD=29.39;SOR=0.836	GT:AD:DP:GQ:PL	1/1:0,43:43:99:1966,132,0
3R	20864092	.	C	T	1937.77	.	AC=2;AF=1.00;AN=2;DP=43;ExcessHet=3.0103;FS=0.000;MLEAC=2;MLEAF=1.00;MQ=43.86;QD=34.23;SOR=0.836	GT:AD:DP:GQ:PL	1/1:0,43:43:99:1966,132,0
3R	20864124	.	A	G	2099.77	.	AC=2;AF=1.00;AN=2;DP=48;ExcessHet=3.0103;FS=0.000;MLEAC=2;MLEAF=1.00;MQ=43.75;QD=28.49;SOR=0.776	GT:AD:DP:GQ:PL	1/1:0,48:48:99:2128,144,0
3R	20864130	.	A	T	2041.77	.	AC=2;AF=1.00;AN=2;DP=46;ExcessHet=3.0103;FS=0.000;MLEAC=2;MLEAF=1.00;MQ=43.74;QD=26.05;SOR=0.780	GT:AD:DP:GQ:PL	1/1:0,46:46:99:2070,138,0
3R	20864180	.	G	C	2041.77	.	AC=2;AF=1.00;AN=2;DP=46;ExcessHet=3.0103;FS=0.000;MLEAC=2;MLEAF=1.00;MQ=43.74;QD=28.48;SOR=0.693	GT:AD:DP:GQ:PL	1/1:0,46:46:99:2070,138,0
3R	20864183	.	GC	G	2167.73	.	AC=2;AF=1.00;AN=2;DP=47;ExcessHet=3.0103;FS=0.000;MLEAC=2;MLEAF=1.00;MQ=43.75;QD=27.99;SOR=0.735	GT:AD:DP:GQ:PL	1/1:0,47:47:99:2205,147,0
3R	20864185	.	A	ATAGGT	2167.73	.	AC=2;AF=1.00;AN=2;DP=47;ExcessHet=3.0103;FS=0.000;MLEAC=2;MLEAF=1.00;MQ=43.75;QD=28.12;SOR=0.735	GT:AD:DP:GQ:PL	1/1:0,47:47:99:2205,147,0
3R	20864218	.	C	CT	1245.73	.	AC=2;AF=1.00;AN=2;DP=46;ExcessHet=3.0103;FS=0.000;MLEAC=2;MLEAF=1.00;MQ=43.74;QD=28.97;SOR=1.179	GT:AD:DP:GQ:PL	1/1:0,43:43:99:1283,132,0
3R	20864558	.	C	T	1308.77	.	AC=2;AF=1.00;AN=2;BaseQRankSum=1.687;ClippingRankSum=0.000;DP=55;ExcessHet=3.0103;FS=0.000;MLEAC=2;MLEAF=1.00;MQ=44.00;MQRankSum=0.000;QD=24.69;ReadPosRankSum=-0.258;SOR=0.374	GT:AD:DP:GQ:PL	1/1:1,52:53:99:1337,147,0
3R	20864576	.	T	C	1624.77	.	AC=2;AF=1.00;AN=2;DP=59;ExcessHet=3.0103;FS=0.000;MLEAC=2;MLEAF=1.00;MQ=44.00;QD=27.54;SOR=0.950	GT:AD:DP:GQ:PL	1/1:0,59:59:99:1653,177,0
3R	20864673	.	C	A	1384.77	.	AC=2;AF=1.00;AN=2;DP=53;ExcessHet=3.0103;FS=0.000;MLEAC=2;MLEAF=1.00;MQ=44.00;QD=26.13;SOR=1.179	GT:AD:DP:GQ:PL	1/1:0,53:53:99:1413,157,0
3R	20864728	.	A	C	1565.77	.	AC=2;AF=1.00;AN=2;DP=61;ExcessHet=3.0103;FS=0.000;MLEAC=2;MLEAF=1.00;MQ=43.97;QD=26.54;SOR=0.871	GT:AD:DP:GQ:PL	1/1:0,59:59:99:1594,177,0
3R	20864852	.	G	A	1732.77	.	AC=2;AF=1.00;AN=2;DP=64;ExcessHet=3.0103;FS=0.000;MLEAC=2;MLEAF=1.00;MQ=43.73;QD=27.07;SOR=0.756	GT:AD:DP:GQ:PL	1/1:0,64:64:99:1761,191,0
3R	20865019	.	A	C	1543.77	.	AC=2;AF=1.00;AN=2;DP=57;ExcessHet=3.0103;FS=0.000;MLEAC=2;MLEAF=1.00;MQ=44.00;QD=27.08;SOR=0.728	GT:AD:DP:GQ:PL	1/1:0,57:57:99:1572,171,0
3R	20865100	.	G	A	1862.77	.	AC=2;AF=1.00;AN=2;DP=68;ExcessHet=3.0103;FS=0.000;MLEAC=2;MLEAF=1.00;MQ=44.00;QD=27.39;SOR=0.693	GT:AD:DP:GQ:PL	1/1:0,68:68:99:1891,204,0
3R	20865158	.	G	C	2667.77	.	AC=2;AF=1.00;AN=2;DP=62;ExcessHet=3.0103;FS=0.000;MLEAC=2;MLEAF=1.00;MQ=44.00;QD=34.11;SOR=0.976	GT:AD:DP:GQ:PL	1/1:0,62:62:99:2696,187,0
3R	20865168	.	T	A	2608.77	.	AC=2;AF=1.00;AN=2;DP=60;ExcessHet=3.0103;FS=0.000;MLEAC=2;MLEAF=1.00;MQ=43.97;QD=24.76;SOR=0.760	GT:AD:DP:GQ:PL	1/1:0,60:60:99:2637,181,0
3R	20865202	.	ATAAGAT	A	2417.73	.	AC=2;AF=1.00;AN=2;DP=57;ExcessHet=3.0103;FS=0.000;MLEAC=2;MLEAF=1.00;MQ=43.97;QD=28.16;SOR=0.729	GT:AD:DP:GQ:PL	1/1:0,55:55:99:2455,166,0
3R	20865223	.	A	T	2332.77	.	AC=2;AF=1.00;AN=2;DP=53;ExcessHet=3.0103;FS=0.000;MLEAC=2;MLEAF=1.00;MQ=43.96;QD=31.71;SOR=1.077	GT:AD:DP:GQ:PL	1/1:0,53:53:99:2361,163,0
3R	20865254	.	G	C	2438.77	.	AC=2;AF=1.00;AN=2;DP=56;ExcessHet=3.0103;FS=0.000;MLEAC=2;MLEAF=1.00;MQ=43.97;QD=30.86;SOR=1.412	GT:AD:DP:GQ:PL	1/1:0,56:56:99:2467,169,0
3R	20865255	.	C	T	2438.77	.	AC=2;AF=1.00;AN=2;DP=55;ExcessHet=3.0103;FS=0.000;MLEAC=2;MLEAF=1.00;MQ=43.96;QD=30.36;SOR=1.487	GT:AD:DP:GQ:PL	1/1:0,55:55:99:2467,169,0
3R	20865342	.	T	G	1573.77	.	AC=2;AF=1.00;AN=2;DP=59;ExcessHet=3.0103;FS=0.000;MLEAC=2;MLEAF=1.00;MQ=44.00;QD=26.67;SOR=1.034	GT:AD:DP:GQ:PL	1/1:0,59:59:99:1602,177,0
3R	20865717	.	ACG	A	1751.73	.	AC=2;AF=1.00;AN=2;DP=51;ExcessHet=3.0103;FS=0.000;MLEAC=2;MLEAF=1.00;MQ=44.00;QD=33.62;SOR=0.952	GT:AD:DP:GQ:PL	1/1:0,50:50:99:1789,150,0
3R	20865888	.	T	A	2306.77	.	AC=2;AF=1.00;AN=2;DP=55;ExcessHet=3.0103;FS=0.000;MLEAC=2;MLEAF=1.00;MQ=43.96;QD=29.49;SOR=0.846	GT:AD:DP:GQ:PL	1/1:0,54:54:99:2335,162,0
3R	20865889	.	G	C	2306.77	.	AC=2;AF=1.00;AN=2;DP=53;ExcessHet=3.0103;FS=0.000;MLEAC=2;MLEAF=1.00;MQ=43.96;QD=35.89;SOR=0.770	GT:AD:DP:GQ:PL	1/1:0,52:52:99:2335,162,0
3R	20865901	.	T	G	1416.77	.	AC=2;AF=1.00;AN=2;DP=55;ExcessHet=3.0103;FS=0.000;MLEAC=2;MLEAF=1.00;MQ=43.96;QD=26.24;SOR=0.693	GT:AD:DP:GQ:PL	1/1:0,54:54:99:1445,160,0
3R	20866363	.	A	G	1439.77	.	AC=2;AF=1.00;AN=2;DP=54;ExcessHet=3.0103;FS=0.000;MLEAC=2;MLEAF=1.00;MQ=44.00;QD=26.66;SOR=0.693	GT:AD:DP:GQ:PL	1/1:0,54:54:99:1468,161,0
3R	20866488	.	C	A	1589.77	.	AC=2;AF=1.00;AN=2;DP=58;ExcessHet=3.0103;FS=0.000;MLEAC=2;MLEAF=1.00;MQ=44.00;QD=27.89;SOR=0.800	GT:AD:DP:GQ:PL	1/1:0,57:57:99:1618,171,0
3R	20866573	.	A	C	1556.77	.	AC=2;AF=1.00;AN=2;DP=56;ExcessHet=3.0103;FS=0.000;MLEAC=2;MLEAF=1.00;MQ=44.00;QD=27.80;SOR=1.651	GT:AD:DP:GQ:PL	1/1:0,56:56:99:1585,168,0
3R	20866589	.	T	G	1368.77	.	AC=2;AF=1.00;AN=2;DP=50;ExcessHet=3.0103;FS=0.000;MLEAC=2;MLEAF=1.00;MQ=44.00;QD=27.38;SOR=1.390	GT:AD:DP:GQ:PL	1/1:0,50:50:99:1397,150,0
3R	20866690	.	A	AT	1579.73	.	AC=2;AF=1.00;AN=2;DP=56;ExcessHet=3.0103;FS=0.000;MLEAC=2;MLEAF=1.00;MQ=44.00;QD=28.21;SOR=0.693	GT:AD:DP:GQ:PL	1/1:0,56:56:99:1617,171,0
3R	20866718	.	A	C	1525.77	.	AC=2;AF=1.00;AN=2;DP=57;ExcessHet=3.0103;FS=0.000;MLEAC=2;MLEAF=1.00;MQ=44.00;QD=26.77;SOR=1.238	GT:AD:DP:GQ:PL	1/1:0,57:57:99:1554,170,0
3R	20867043	.	C	T	1316.77	.	AC=2;AF=1.00;AN=2;DP=48;ExcessHet=3.0103;FS=0.000;MLEAC=2;MLEAF=1.00;MQ=44.00;QD=27.43;SOR=0.776	GT:AD:DP:GQ:PL	1/1:0,48:48:99:1345,144,0
3R	20867332	.	T	A	1020.77	.	AC=2;AF=1.00;AN=2;DP=37;ExcessHet=3.0103;FS=0.000;MLEAC=2;MLEAF=1.00;MQ=44.00;QD=27.59;SOR=0.859	GT:AD:DP:GQ:PL	1/1:0,37:37:99:1049,111,0
3R	20868035	.	C	T	1659.77	.	AC=2;AF=1.00;AN=2;DP=64;ExcessHet=3.0103;FS=0.000;MLEAC=2;MLEAF=1.00;MQ=44.00;QD=26.77;SOR=1.329	GT:AD:DP:GQ:PL	1/1:0,62:62:99:1688,185,0
3R	20868250	.	T	C	1771.77	.	AC=2;AF=1.00;AN=2;DP=67;ExcessHet=3.0103;FS=0.000;MLEAC=2;MLEAF=1.00;MQ=43.97;QD=26.44;SOR=0.784	GT:AD:DP:GQ:PL	1/1:0,67:67:99:1800,199,0
3R	20868541	.	G	T	1653.77	.	AC=2;AF=1.00;AN=2;DP=60;ExcessHet=3.0103;FS=0.000;MLEAC=2;MLEAF=1.00;MQ=44.00;QD=27.56;SOR=0.986	GT:AD:DP:GQ:PL	1/1:0,60:60:99:1682,180,0
3R	20868605	.	C	T	1803.77	.	AC=2;AF=1.00;AN=2;DP=65;ExcessHet=3.0103;FS=0.000;MLEAC=2;MLEAF=1.00;MQ=44.00;QD=27.75;SOR=0.854	GT:AD:DP:GQ:PL	1/1:0,65:65:99:1832,195,0
3R	20869007	.	C	T	1671.77	.	AC=2;AF=1.00;AN=2;DP=60;ExcessHet=3.0103;FS=0.000;MLEAC=2;MLEAF=1.00;MQ=44.00;QD=27.86;SOR=0.693	GT:AD:DP:GQ:PL	1/1:0,60:60:99:1700,180,0
3R	20869057	.	A	T	2743.77	.	AC=2;AF=1.00;AN=2;BaseQRankSum=1.833;ClippingRankSum=0.000;DP=64;ExcessHet=3.0103;FS=3.291;MLEAC=2;MLEAF=1.00;MQ=44.00;MQRankSum=0.000;QD=31.57;ReadPosRankSum=-0.271;SOR=0.477	GT:AD:DP:GQ:PL	1/1:1,63:64:99:2772,185,0
3R	20869070	.	A	T	3025.77	.	AC=2;AF=1.00;AN=2;BaseQRankSum=1.786;ClippingRankSum=0.000;DP=71;ExcessHet=3.0103;FS=3.461;MLEAC=2;MLEAF=1.00;MQ=44.00;MQRankSum=0.000;QD=30.44;ReadPosRankSum=0.024;SOR=0.595	GT:AD:DP:GQ:PL	1/1:1,70:71:99:3054,210,0
3R	20869117	.	C	T	3223.77	.	AC=2;AF=1.00;AN=2;DP=75;ExcessHet=3.0103;FS=0.000;MLEAC=2;MLEAF=1.00;MQ=43.97;QD=32.20;SOR=1.022	GT:AD:DP:GQ:PL	1/1:0,75:75:99:3252,229,0
3R	20869129	.	T	A	3156.77	.	AC=2;AF=1.00;AN=2;DP=74;ExcessHet=3.0103;FS=0.000;MLEAC=2;MLEAF=1.00;MQ=43.97;QD=29.76;SOR=0.927	GT:AD:DP:GQ:PL	1/1:0,74:74:99:3185,223,0
3R	20869167	.	A	G	3051.77	.	AC=2;AF=1.00;AN=2;DP=69;ExcessHet=3.0103;FS=0.000;MLEAC=2;MLEAF=1.00;MQ=43.97;QD=29.95;SOR=1.054	GT:AD:DP:GQ:PL	1/1:0,69:69:99:3080,208,0
3R	20869169	.	A	C	3051.77	.	AC=2;AF=1.00;AN=2;DP=68;ExcessHet=3.0103;FS=0.000;MLEAC=2;MLEAF=1.00;MQ=43.97;QD=31.02;SOR=1.098	GT:AD:DP:GQ:PL	1/1:0,68:68:99:3080,208,0
3R	20869231	.	T	G	1447.77	.	AC=2;AF=1.00;AN=2;DP=54;ExcessHet=3.0103;FS=0.000;MLEAC=2;MLEAF=1.00;MQ=43.96;QD=26.81;SOR=0.767	GT:AD:DP:GQ:PL	1/1:0,54:54:99:1476,161,0
3R	20869260	.	G	A	1201.77	.	AC=2;AF=1.00;AN=2;DP=43;ExcessHet=3.0103;FS=0.000;MLEAC=2;MLEAF=1.00;MQ=43.95;QD=27.95;SOR=1.055	GT:AD:DP:GQ:PL	1/1:0,43:43:99:1230,129,0
3R	20869366	.	A	G	1304.77	.	AC=2;AF=1.00;AN=2;DP=48;ExcessHet=3.0103;FS=0.000;MLEAC=2;MLEAF=1.00;MQ=44.00;QD=27.18;SOR=1.863	GT:AD:DP:GQ:PL	1/1:0,48:48:99:1333,144,0
3R	20869482	.	G	C	1351.77	.	AC=2;AF=1.00;AN=2;BaseQRankSum=1.878;ClippingRankSum=0.000;DP=52;ExcessHet=3.0103;FS=0.000;MLEAC=2;MLEAF=1.00;MQ=44.00;MQRankSum=0.000;QD=26.00;ReadPosRankSum=1.987;SOR=0.311	GT:AD:DP:GQ:PL	1/1:1,51:52:99:1380,145,0
3R	20869518	.	T	C	1271.77	.	AC=2;AF=1.00;AN=2;DP=48;ExcessHet=3.0103;FS=0.000;MLEAC=2;MLEAF=1.00;MQ=44.00;QD=26.50;SOR=0.866	GT:AD:DP:GQ:PL	1/1:0,48:48:99:1300,144,0
3R	20869798	.	A	G	1600.77	.	AC=2;AF=1.00;AN=2;DP=59;ExcessHet=3.0103;FS=0.000;MLEAC=2;MLEAF=1.00;MQ=44.00;QD=27.13;SOR=0.871	GT:AD:DP:GQ:PL	1/1:0,59:59:99:1629,176,0
3R	20869882	.	G	C	1345.77	.	AC=2;AF=1.00;AN=2;DP=51;ExcessHet=3.0103;FS=0.000;MLEAC=2;MLEAF=1.00;MQ=44.00;QD=26.92;SOR=1.051	GT:AD:DP:GQ:PL	1/1:0,50:50:99:1374,149,0
3R	20870030	.	G	T	1686.77	.	AC=2;AF=1.00;AN=2;DP=62;ExcessHet=3.0103;FS=0.000;MLEAC=2;MLEAF=1.00;MQ=43.51;QD=27.21;SOR=0.899	GT:AD:DP:GQ:PL	1/1:0,62:62:99:1715,185,0
3R	20870169	.	G	T	2260.77	.	AC=2;AF=1.00;AN=2;DP=53;ExcessHet=3.0103;FS=0.000;MLEAC=2;MLEAF=1.00;MQ=43.93;QD=32.69;SOR=1.036	GT:AD:DP:GQ:PL	1/1:0,52:52:99:2289,156,0
3R	20870173	.	T	G	2260.77	.	AC=2;AF=1.00;AN=2;DP=52;ExcessHet=3.0103;FS=0.000;MLEAC=2;MLEAF=1.00;MQ=43.96;QD=28.61;SOR=1.036	GT:AD:DP:GQ:PL	1/1:0,52:52:99:2289,156,0
3R	20870201	.	AC	A	1069.73	.	AC=2;AF=1.00;AN=2;DP=51;ExcessHet=3.0103;FS=0.000;MLEAC=2;MLEAF=1.00;MQ=43.83;QD=22.29;SOR=0.866	GT:AD:DP:GQ:PL	1/1:0,48:48:99:1107,143,0
3R	20870226	.	T	A	1147.77	.	AC=2;AF=1.00;AN=2;DP=42;ExcessHet=3.0103;FS=0.000;MLEAC=2;MLEAF=1.00;MQ=43.72;QD=27.33;SOR=0.693	GT:AD:DP:GQ:PL	1/1:0,42:42:99:1176,126,0
3R	20870302	.	TGTCC	T	1359.73	.	AC=2;AF=1.00;AN=2;DP=32;ExcessHet=3.0103;FS=0.000;MLEAC=2;MLEAF=1.00;MQ=43.57;QD=32.52;SOR=0.756	GT:AD:DP:GQ:PL	1/1:0,31:31:97:1397,97,0
3R	20870308	.	TGTCATCCTGCGAGCTGATTGCGTAATTC	T	1359.73	.	AC=2;AF=1.00;AN=2;DP=31;ExcessHet=3.0103;FS=0.000;MLEAC=2;MLEAF=1.00;MQ=43.56;QD=27.23;SOR=0.892	GT:AD:DP:GQ:PL	1/1:0,31:31:97:1397,97,0
3R	20870460	.	A	T	1233.77	.	AC=2;AF=1.00;AN=2;DP=45;ExcessHet=3.0103;FS=0.000;MLEAC=2;MLEAF=1.00;MQ=43.83;QD=27.42;SOR=0.737	GT:AD:DP:GQ:PL	1/1:0,45:45:99:1262,135,0
3R	20870532	.	G	A	1313.77	.	AC=2;AF=1.00;AN=2;DP=49;ExcessHet=3.0103;FS=0.000;MLEAC=2;MLEAF=1.00;MQ=43.48;QD=26.81;SOR=0.909	GT:AD:DP:GQ:PL	1/1:0,49:49:99:1342,147,0
3R	20870571	.	T	TA	2187.73	.	AC=2;AF=1.00;AN=2;DP=48;ExcessHet=3.0103;FS=0.000;MLEAC=2;MLEAF=1.00;MQ=43.59;QD=29.70;SOR=1.179	GT:AD:DP:GQ:PL	1/1:0,48:48:99:2225,151,0
3R	20870575	.	C	T	2231.77	.	AC=2;AF=1.00;AN=2;DP=51;ExcessHet=3.0103;FS=0.000;MLEAC=2;MLEAF=1.00;MQ=43.62;QD=26.63;SOR=1.314	GT:AD:DP:GQ:PL	1/1:0,51:51:99:2260,153,0
3R	20870599	.	A	C	2301.77	.	AC=2;AF=1.00;AN=2;DP=52;ExcessHet=3.0103;FS=0.000;MLEAC=2;MLEAF=1.00;MQ=43.63;QD=27.10;SOR=1.244	GT:AD:DP:GQ:PL	1/1:0,52:52:99:2330,157,0
3R	20870603	.	G	A	2334.77	.	AC=2;AF=1.00;AN=2;DP=53;ExcessHet=3.0103;FS=0.000;MLEAC=2;MLEAF=1.00;MQ=43.60;QD=27.87;SOR=1.179	GT:AD:DP:GQ:PL	1/1:0,53:53:99:2363,160,0
3R	20870779	.	A	T	1580.77	.	AC=2;AF=1.00;AN=2;DP=58;ExcessHet=3.0103;FS=0.000;MLEAC=2;MLEAF=1.00;MQ=44.00;QD=27.73;SOR=0.877	GT:AD:DP:GQ:PL	1/1:0,57:57:99:1609,171,0
3R	20870852	.	T	A	1532.77	.	AC=2;AF=1.00;AN=2;DP=55;ExcessHet=3.0103;FS=0.000;MLEAC=2;MLEAF=1.00;MQ=44.00;QD=27.87;SOR=0.729	GT:AD:DP:GQ:PL	1/1:0,55:55:99:1561,165,0
3R	20870985	.	T	C	1763.77	.	AC=2;AF=1.00;AN=2;DP=64;ExcessHet=3.0103;FS=0.000;MLEAC=2;MLEAF=1.00;MQ=43.97;QD=27.56;SOR=1.306	GT:AD:DP:GQ:PL	1/1:0,64:64:99:1792,192,0
3R	20871061	.	A	C	2098.77	.	AC=2;AF=1.00;AN=2;DP=78;ExcessHet=3.0103;FS=0.000;MLEAC=2;MLEAF=1.00;MQ=43.95;QD=27.26;SOR=0.948	GT:AD:DP:GQ:PL	1/1:0,77:77:99:2127,231,0
3R	20871110	.	T	C	3897.77	.	AC=2;AF=1.00;AN=2;DP=89;ExcessHet=3.0103;FS=0.000;MLEAC=2;MLEAF=1.00;MQ=43.96;QD=29.79;SOR=0.715	GT:AD:DP:GQ:PL	1/1:0,89:89:99:3926,268,0
3R	20871118	.	G	C	3915.77	.	AC=2;AF=1.00;AN=2;DP=87;ExcessHet=3.0103;FS=0.000;MLEAC=2;MLEAF=1.00;MQ=43.96;QD=29.50;SOR=0.716	GT:AD:DP:GQ:PL	1/1:0,87:87:99:3944,265,0
3R	20871122	.	G	T	3931.77	.	AC=2;AF=1.00;AN=2;DP=86;ExcessHet=3.0103;FS=0.000;MLEAC=2;MLEAF=1.00;MQ=43.95;QD=26.72;SOR=0.693	GT:AD:DP:GQ:PL	1/1:0,86:86:99:3960,265,0
3R	20871130	.	T	A	3760.77	.	AC=2;AF=1.00;AN=2;DP=85;ExcessHet=3.0103;FS=0.000;MLEAC=2;MLEAF=1.00;MQ=43.95;QD=30.53;SOR=0.716	GT:AD:DP:GQ:PL	1/1:0,85:85:99:3789,256,0
3R	20871151	.	T	A	2090.77	.	AC=2;AF=1.00;AN=2;DP=75;ExcessHet=3.0103;FS=0.000;MLEAC=2;MLEAF=1.00;MQ=43.97;QD=28.25;SOR=0.804	GT:AD:DP:GQ:PL	1/1:0,74:74:99:2119,222,0
3R	20871254	.	A	G	2022.77	.	AC=2;AF=1.00;AN=2;DP=75;ExcessHet=3.0103;FS=0.000;MLEAC=2;MLEAF=1.00;MQ=43.97;QD=27.33;SOR=0.992	GT:AD:DP:GQ:PL	1/1:0,74:74:99:2051,221,0
3R	20871617	.	T	C	1609.77	.	AC=2;AF=1.00;AN=2;DP=61;ExcessHet=3.0103;FS=0.000;MLEAC=2;MLEAF=1.00;MQ=44.00;QD=26.83;SOR=0.906	GT:AD:DP:GQ:PL	1/1:0,60:60:99:1638,180,0
3R	20871713	.	C	A	1393.77	.	AC=2;AF=1.00;AN=2;DP=53;ExcessHet=3.0103;FS=0.000;MLEAC=2;MLEAF=1.00;MQ=44.00;QD=26.30;SOR=0.808	GT:AD:DP:GQ:PL	1/1:0,53:53:99:1422,158,0
3R	20871794	.	A	G	1381.77	.	AC=2;AF=1.00;AN=2;DP=51;ExcessHet=3.0103;FS=0.000;MLEAC=2;MLEAF=1.00;MQ=43.96;QD=27.09;SOR=1.094	GT:AD:DP:GQ:PL	1/1:0,51:51:99:1410,153,0
3R	20871895	.	T	TA	1976.73	.	AC=2;AF=1.00;AN=2;DP=57;ExcessHet=3.0103;FS=0.000;MLEAC=2;MLEAF=1.00;MQ=43.90;QD=34.68;SOR=0.728	GT:AD:DP:GQ:PL	1/1:0,57:57:99:2014,175,0
3R	20872048	.	G	A	1664.77	.	AC=2;AF=1.00;AN=2;DP=61;ExcessHet=3.0103;FS=0.000;MLEAC=2;MLEAF=1.00;MQ=43.03;QD=27.29;SOR=0.865	GT:AD:DP:GQ:PL	1/1:0,61:61:99:1693,182,0
3R	20872099	.	A	T	2161.77	.	AC=2;AF=1.00;AN=2;DP=49;ExcessHet=3.0103;FS=0.000;MLEAC=2;MLEAF=1.00;MQ=42.65;QD=30.43;SOR=0.818	GT:AD:DP:GQ:PL	1/1:0,49:49:99:2190,147,0
3R	20872104	.	T	C	2131.77	.	AC=2;AF=1.00;AN=2;DP=48;ExcessHet=3.0103;FS=0.000;MLEAC=2;MLEAF=1.00;MQ=42.69;QD=28.11;SOR=0.776	GT:AD:DP:GQ:PL	1/1:0,48:48:99:2160,144,0
3R	20872107	.	T	C	2241.77	.	AC=2;AF=1.00;AN=2;DP=49;ExcessHet=3.0103;FS=0.000;MLEAC=2;MLEAF=1.00;MQ=42.67;QD=30.55;SOR=0.733	GT:AD:DP:GQ:PL	1/1:0,49:49:99:2270,154,0
3R	20872110	.	C	T	2265.77	.	AC=2;AF=1.00;AN=2;DP=52;ExcessHet=3.0103;FS=0.000;MLEAC=2;MLEAF=1.00;MQ=42.71;QD=30.35;SOR=0.770	GT:AD:DP:GQ:PL	1/1:0,52:52:99:2294,157,0
3R	20872156	.	A	ATATG	2318.73	.	AC=2;AF=1.00;AN=2;DP=53;ExcessHet=3.0103;FS=0.000;MLEAC=2;MLEAF=1.00;MQ=42.58;QD=31.56;SOR=1.007	GT:AD:DP:GQ:PL	1/1:0,49:49:99:2356,162,0
3R	20872197	.	GTCCATCC	G	2423.73	.	AC=2;AF=1.00;AN=2;DP=54;ExcessHet=3.0103;FS=0.000;MLEAC=2;MLEAF=1.00;MQ=42.37;QD=30.68;SOR=0.981	GT:AD:DP:GQ:PL	1/1:0,53:53:99:2461,166,0
3R	20872216	.	C	T	2446.77	.	AC=2;AF=1.00;AN=2;DP=54;ExcessHet=3.0103;FS=0.000;MLEAC=2;MLEAF=1.00;MQ=42.24;QD=30.45;SOR=0.846	GT:AD:DP:GQ:PL	1/1:0,54:54:99:2475,166,0
3R	20872225	.	G	C	2620.77	.	AC=2;AF=1.00;AN=2;DP=54;ExcessHet=3.0103;FS=0.000;MLEAC=2;MLEAF=1.00;MQ=42.14;QD=31.13;SOR=0.693	GT:AD:DP:GQ:PL	1/1:0,54:54:99:2649,181,0
3R	20872240	.	T	G	2742.77	.	AC=2;AF=1.00;AN=2;DP=66;ExcessHet=3.0103;FS=0.000;MLEAC=2;MLEAF=1.00;MQ=42.06;QD=26.55;SOR=0.754	GT:AD:DP:GQ:PL	1/1:0,66:66:99:2771,199,0
3R	20872304	.	TTACC	T	3156.73	.	AC=2;AF=1.00;AN=2;DP=74;ExcessHet=3.0103;FS=0.000;MLEAC=2;MLEAF=1.00;MQ=42.07;QD=38.61;SOR=1.195	GT:AD:DP:GQ:PL	1/1:0,71:71:99:3194,213,0
3R	20872310	.	A	G	3166.77	.	AC=2;AF=1.00;AN=2;DP=71;ExcessHet=3.0103;FS=0.000;MLEAC=2;MLEAF=1.00;MQ=42.07;QD=38.37;SOR=1.195	GT:AD:DP:GQ:PL	1/1:0,71:71:99:3195,214,0
3R	20872311	.	A	G	3256.77	.	AC=2;AF=1.00;AN=2;DP=71;ExcessHet=3.0103;FS=0.000;MLEAC=2;MLEAF=1.00;MQ=42.07;QD=27.41;SOR=1.195	GT:AD:DP:GQ:PL	1/1:0,71:71:99:3285,220,0
3R	20872312	.	A	ATTCGG	3292.73	.	AC=2;AF=1.00;AN=2;DP=71;ExcessHet=3.0103;FS=0.000;MLEAC=2;MLEAF=1.00;MQ=42.07;QD=24.40;SOR=1.195	GT:AD:DP:GQ:PL	1/1:0,71:71:99:3330,223,0
3R	20872313	.	A	ATCGG	3292.73	.	AC=2;AF=1.00;AN=2;DP=66;ExcessHet=3.0103;FS=0.000;MLEAC=2;MLEAF=1.00;MQ=41.93;QD=32.28;SOR=1.284	GT:AD:DP:GQ:PL	1/1:0,66:66:99:3330,223,0
3R	20872345	.	T	C	1824.77	.	AC=2;AF=1.00;AN=2;DP=67;ExcessHet=3.0103;FS=0.000;MLEAC=2;MLEAF=1.00;MQ=42.09;QD=27.24;SOR=1.230	GT:AD:DP:GQ:PL	1/1:0,67:67:99:1853,201,0
3R	20872376	.	G	T	1362.77	.	AC=2;AF=1.00;AN=2;DP=49;ExcessHet=3.0103;FS=0.000;MLEAC=2;MLEAF=1.00;MQ=42.36;QD=27.81;SOR=1.609	GT:AD:DP:GQ:PL	1/1:0,49:49:99:1391,147,0
3R	20872430	.	T	C	2221.77	.	AC=2;AF=1.00;AN=2;DP=50;ExcessHet=3.0103;FS=0.000;MLEAC=2;MLEAF=1.00;MQ=42.56;QD=28.88;SOR=0.859	GT:AD:DP:GQ:PL	1/1:0,50:50:99:2250,151,0
3R	20872431	.	A	G	2221.77	.	AC=2;AF=1.00;AN=2;DP=50;ExcessHet=3.0103;FS=0.000;MLEAC=2;MLEAF=1.00;MQ=42.56;QD=27.34;SOR=0.859	GT:AD:DP:GQ:PL	1/1:0,50:50:99:2250,151,0
3R	20872434	.	T	C	2356.77	.	AC=2;AF=1.00;AN=2;DP=50;ExcessHet=3.0103;FS=0.000;MLEAC=2;MLEAF=1.00;MQ=42.50;QD=36.14;SOR=0.773	GT:AD:DP:GQ:PL	1/1:0,50:50:99:2385,160,0
3R	20872442	.	G	T	2311.77	.	AC=2;AF=1.00;AN=2;DP=52;ExcessHet=3.0103;FS=0.000;MLEAC=2;MLEAF=1.00;MQ=42.44;QD=32.62;SOR=0.853	GT:AD:DP:GQ:PL	1/1:0,52:52:99:2340,157,0
3R	20872444	.	G	A	2311.77	.	AC=2;AF=1.00;AN=2;DP=52;ExcessHet=3.0103;FS=0.000;MLEAC=2;MLEAF=1.00;MQ=42.44;QD=29.11;SOR=0.853	GT:AD:DP:GQ:PL	1/1:0,52:52:99:2340,157,0
3R	20872499	.	C	T	2205.77	.	AC=2;AF=1.00;AN=2;DP=49;ExcessHet=3.0103;FS=0.000;MLEAC=2;MLEAF=1.00;MQ=42.71;QD=26.76;SOR=1.007	GT:AD:DP:GQ:PL	1/1:0,49:49:99:2234,151,0
3R	20872500	.	A	C	2205.77	.	AC=2;AF=1.00;AN=2;DP=49;ExcessHet=3.0103;FS=0.000;MLEAC=2;MLEAF=1.00;MQ=42.77;QD=26.66;SOR=0.909	GT:AD:DP:GQ:PL	1/1:0,49:49:99:2234,151,0
3R	20872503	.	T	A	2215.77	.	AC=2;AF=1.00;AN=2;DP=50;ExcessHet=3.0103;FS=0.000;MLEAC=2;MLEAF=1.00;MQ=42.80;QD=34.99;SOR=0.952	GT:AD:DP:GQ:PL	1/1:0,50:50:99:2244,151,0
3R	20872540	.	G	A	1637.77	.	AC=2;AF=1.00;AN=2;DP=63;ExcessHet=3.0103;FS=0.000;MLEAC=2;MLEAF=1.00;MQ=42.95;QD=26.42;SOR=1.234	GT:AD:DP:GQ:PL	1/1:0,62:62:99:1666,184,0
3R	20872764	.	T	A	1082.77	.	AC=2;AF=1.00;AN=2;DP=39;ExcessHet=3.0103;FS=0.000;MLEAC=2;MLEAF=1.00;MQ=43.85;QD=27.76;SOR=0.743	GT:AD:DP:GQ:PL	1/1:0,39:39:99:1111,117,0
3R	20872878	.	A	T	2474.77	.	AC=2;AF=1.00;AN=2;DP=56;ExcessHet=3.0103;FS=0.000;MLEAC=2;MLEAF=1.00;MQ=43.83;QD=32.98;SOR=0.693	GT:AD:DP:GQ:PL	1/1:0,56:56:99:2503,169,0
3R	20872884	.	G	A	2626.77	.	AC=2;AF=1.00;AN=2;DP=58;ExcessHet=3.0103;FS=0.000;MLEAC=2;MLEAF=1.00;MQ=43.80;QD=30.03;SOR=0.693	GT:AD:DP:GQ:PL	1/1:0,58:58:99:2655,178,0
3R	20872887	.	TG	T	2527.73	.	AC=2;AF=1.00;AN=2;DP=57;ExcessHet=3.0103;FS=0.000;MLEAC=2;MLEAF=1.00;MQ=43.79;QD=30.72;SOR=0.728	GT:AD:DP:GQ:PL	1/1:0,57:57:99:2565,172,0
3R	20872889	.	CTGGTT	C	2527.73	.	AC=2;AF=1.00;AN=2;DP=56;ExcessHet=3.0103;FS=0.000;MLEAC=2;MLEAF=1.00;MQ=43.79;QD=31.30;SOR=0.693	GT:AD:DP:GQ:PL	1/1:0,56:56:99:2565,172,0
3R	20872910	.	A	C	1431.77	.	AC=2;AF=1.00;AN=2;DP=53;ExcessHet=3.0103;FS=0.000;MLEAC=2;MLEAF=1.00;MQ=43.82;QD=27.01;SOR=0.730	GT:AD:DP:GQ:PL	1/1:0,53:53:99:1460,159,0
3R	20873043	.	C	A	1559.77	.	AC=2;AF=1.00;AN=2;DP=57;ExcessHet=3.0103;FS=0.000;MLEAC=2;MLEAF=1.00;MQ=44.00;QD=27.36;SOR=0.960	GT:AD:DP:GQ:PL	1/1:0,57:57:99:1588,170,0
3R	20873065	.	A	C	1510.77	.	AC=2;AF=1.00;AN=2;DP=57;ExcessHet=3.0103;FS=0.000;MLEAC=2;MLEAF=1.00;MQ=44.00;QD=26.98;SOR=0.922	GT:AD:DP:GQ:PL	1/1:0,56:56:99:1539,168,0
3R	20873262	.	T	C	1532.77	.	AC=2;AF=1.00;AN=2;DP=57;ExcessHet=3.0103;FS=0.000;MLEAC=2;MLEAF=1.00;MQ=43.95;QD=26.89;SOR=0.877	GT:AD:DP:GQ:PL	1/1:0,57:57:99:1561,171,0
3R	20873575	.	A	G	1912.77	.	AC=2;AF=1.00;AN=2;DP=71;ExcessHet=3.0103;FS=0.000;MLEAC=2;MLEAF=1.00;MQ=44.00;QD=26.94;SOR=0.971	GT:AD:DP:GQ:PL	1/1:0,71:71:99:1941,212,0
3R	20873603	.	A	T	3055.77	.	AC=2;AF=1.00;AN=2;DP=68;ExcessHet=3.0103;FS=0.000;MLEAC=2;MLEAF=1.00;MQ=44.00;QD=31.22;SOR=0.949	GT:AD:DP:GQ:PL	1/1:0,68:68:99:3084,208,0
3R	20873607	.	T	C	3062.77	.	AC=2;AF=1.00;AN=2;DP=68;ExcessHet=3.0103;FS=0.000;MLEAC=2;MLEAF=1.00;MQ=44.00;QD=29.24;SOR=0.949	GT:AD:DP:GQ:PL	1/1:0,68:68:99:3091,208,0
3R	20873613	.	C	T	3106.77	.	AC=2;AF=1.00;AN=2;DP=71;ExcessHet=3.0103;FS=0.000;MLEAC=2;MLEAF=1.00;MQ=44.00;QD=31.73;SOR=0.971	GT:AD:DP:GQ:PL	1/1:0,71:71:99:3135,214,0
3R	20873667	.	G	T	1689.77	.	AC=2;AF=1.00;AN=2;DP=61;ExcessHet=3.0103;FS=0.000;MLEAC=2;MLEAF=1.00;MQ=44.00;QD=27.70;SOR=1.107	GT:AD:DP:GQ:PL	1/1:0,61:61:99:1718,183,0
3R	20873776	.	G	C	1780.77	.	AC=2;AF=1.00;AN=2;DP=65;ExcessHet=3.0103;FS=0.000;MLEAC=2;MLEAF=1.00;MQ=44.00;QD=27.40;SOR=1.162	GT:AD:DP:GQ:PL	1/1:0,65:65:99:1809,195,0
3R	20873806	.	A	AG	2736.73	.	AC=2;AF=1.00;AN=2;DP=61;ExcessHet=3.0103;FS=0.000;MLEAC=2;MLEAF=1.00;MQ=44.00;QD=25.35;SOR=1.022	GT:AD:DP:GQ:PL	1/1:0,61:61:99:2774,187,0
3R	20873807	.	ACAAT	A	2736.73	.	AC=2;AF=1.00;AN=2;DP=62;ExcessHet=3.0103;FS=0.000;MLEAC=2;MLEAF=1.00;MQ=44.00;QD=29.93;SOR=1.057	GT:AD:DP:GQ:PL	1/1:0,62:62:99:2774,187,0
3R	20873936	.	G	A	1629.77	.	AC=2;AF=1.00;AN=2;DP=59;ExcessHet=3.0103;FS=0.000;MLEAC=2;MLEAF=1.00;MQ=44.00;QD=27.62;SOR=0.726	GT:AD:DP:GQ:PL	1/1:0,59:59:99:1658,177,0
3R	20874348	.	T	A	2440.77	.	AC=2;AF=1.00;AN=2;DP=56;ExcessHet=3.0103;FS=0.000;MLEAC=2;MLEAF=1.00;MQ=44.00;QD=28.12;SOR=0.693	GT:AD:DP:GQ:PL	1/1:0,56:56:99:2469,172,0
3R	20874354	.	G	T	2504.77	.	AC=2;AF=1.00;AN=2;DP=58;ExcessHet=3.0103;FS=0.000;MLEAC=2;MLEAF=1.00;MQ=44.00;QD=29.70;SOR=0.762	GT:AD:DP:GQ:PL	1/1:0,58:58:99:2533,178,0
3R	20874505	.	G	T	3249.77	.	AC=2;AF=1.00;AN=2;DP=73;ExcessHet=3.0103;FS=0.000;MLEAC=2;MLEAF=1.00;MQ=44.00;QD=32.16;SOR=0.898	GT:AD:DP:GQ:PL	1/1:0,73:73:99:3278,220,0
3R	20874507	.	G	A	3249.77	.	AC=2;AF=1.00;AN=2;DP=72;ExcessHet=3.0103;FS=0.000;MLEAC=2;MLEAF=1.00;MQ=44.00;QD=28.46;SOR=0.869	GT:AD:DP:GQ:PL	1/1:0,72:72:99:3278,220,0
3R	20874881	.	T	TCCG	2352.73	.	AC=2;AF=1.00;AN=2;DP=51;ExcessHet=3.0103;FS=0.000;MLEAC=2;MLEAF=1.00;MQ=43.96;QD=33.28;SOR=1.314	GT:AD:DP:GQ:PL	1/1:0,51:51:99:2390,163,0
3R	20874883	.	TGTAGA	T	2352.73	.	AC=2;AF=1.00;AN=2;DP=51;ExcessHet=3.0103;FS=0.000;MLEAC=2;MLEAF=1.00;MQ=43.90;QD=29.92;SOR=1.094	GT:AD:DP:GQ:PL	1/1:0,51:51:99:2390,163,0
3R	20874891	.	A	T	2265.77	.	AC=2;AF=1.00;AN=2;DP=50;ExcessHet=3.0103;FS=0.000;MLEAC=2;MLEAF=1.00;MQ=43.90;QD=24.01;SOR=1.157	GT:AD:DP:GQ:PL	1/1:0,50:50:99:2294,154,0
3R	20874892	.	C	CTA	2256.73	.	AC=2;AF=1.00;AN=2;DP=51;ExcessHet=3.0103;FS=0.000;MLEAC=2;MLEAF=1.00;MQ=43.90;QD=30.91;SOR=1.094	GT:AD:DP:GQ:PL	1/1:0,51:51:99:2294,154,0
3R	20874933	.	A	G	1463.77	.	AC=2;AF=1.00;AN=2;DP=53;ExcessHet=3.0103;FS=0.000;MLEAC=2;MLEAF=1.00;MQ=43.85;QD=27.62;SOR=1.077	GT:AD:DP:GQ:PL	1/1:0,53:53:99:1492,159,0
3R	20875049	.	G	A	1224.77	.	AC=2;AF=1.00;AN=2;DP=46;ExcessHet=3.0103;FS=0.000;MLEAC=2;MLEAF=1.00;MQ=44.00;QD=26.63;SOR=1.203	GT:AD:DP:GQ:PL	1/1:0,46:46:99:1253,137,0
3R	20875141	.	C	T	1210.77	.	AC=2;AF=1.00;AN=2;DP=46;ExcessHet=3.0103;FS=0.000;MLEAC=2;MLEAF=1.00;MQ=43.83;QD=26.91;SOR=0.737	GT:AD:DP:GQ:PL	1/1:0,45:45:99:1239,134,0
3R	20875290	.	G	A	1334.77	.	AC=2;AF=1.00;AN=2;DP=48;ExcessHet=3.0103;FS=0.000;MLEAC=2;MLEAF=1.00;MQ=43.76;QD=27.81;SOR=1.298	GT:AD:DP:GQ:PL	1/1:0,48:48:99:1363,144,0
3R	20875331	.	A	G	1406.77	.	AC=2;AF=1.00;AN=2;DP=51;ExcessHet=3.0103;FS=0.000;MLEAC=2;MLEAF=1.00;MQ=43.96;QD=27.58;SOR=1.436	GT:AD:DP:GQ:PL	1/1:0,51:51:99:1435,153,0
3R	20875403	.	T	A	1523.77	.	AC=2;AF=1.00;AN=2;DP=55;ExcessHet=3.0103;FS=0.000;MLEAC=2;MLEAF=1.00;MQ=43.89;QD=27.70;SOR=0.804	GT:AD:DP:GQ:PL	1/1:0,55:55:99:1552,165,0
3R	20875426	.	A	C	1593.77	.	AC=2;AF=1.00;AN=2;DP=58;ExcessHet=3.0103;FS=0.000;MLEAC=2;MLEAF=1.00;MQ=43.90;QD=27.48;SOR=0.762	GT:AD:DP:GQ:PL	1/1:0,58:58:99:1622,174,0
3R	20875439	.	A	T	1702.77	.	AC=2;AF=1.00;AN=2;DP=61;ExcessHet=3.0103;FS=0.000;MLEAC=2;MLEAF=1.00;MQ=43.90;QD=27.91;SOR=0.793	GT:AD:DP:GQ:PL	1/1:0,61:61:99:1731,183,0
3R	20875451	.	AC	A	1946.73	.	AC=2;AF=1.00;AN=2;DP=63;ExcessHet=3.0103;FS=0.000;MLEAC=2;MLEAF=1.00;MQ=43.94;QD=30.90;SOR=0.790	GT:AD:DP:GQ:PL	1/1:0,63:63:99:1984,189,0
3R	20875474	.	T	C	2796.77	.	AC=2;AF=1.00;AN=2;DP=66;ExcessHet=3.0103;FS=0.000;MLEAC=2;MLEAF=1.00;MQ=43.94;QD=31.63;SOR=0.925	GT:AD:DP:GQ:PL	1/1:0,65:65:99:2825,199,0
3R	20875483	.	G	A	2733.77	.	AC=2;AF=1.00;AN=2;DP=63;ExcessHet=3.0103;FS=0.000;MLEAC=2;MLEAF=1.00;MQ=43.94;QD=28.38;SOR=0.899	GT:AD:DP:GQ:PL	1/1:0,62:62:99:2762,193,0
3R	20875556	.	C	T	2650.77	.	AC=2;AF=1.00;AN=2;DP=61;ExcessHet=3.0103;FS=0.000;MLEAC=2;MLEAF=1.00;MQ=43.97;QD=30.19;SOR=0.793	GT:AD:DP:GQ:PL	1/1:0,61:61:99:2679,184,0
3R	20875560	.	T	G	2621.77	.	AC=2;AF=1.00;AN=2;DP=58;ExcessHet=3.0103;FS=0.000;MLEAC=2;MLEAF=1.00;MQ=43.97;QD=30.54;SOR=0.836	GT:AD:DP:GQ:PL	1/1:0,58:58:99:2650,181,0
3R	20875616	.	T	G	1477.77	.	AC=2;AF=1.00;AN=2;DP=55;ExcessHet=3.0103;FS=0.000;MLEAC=2;MLEAF=1.00;MQ=43.96;QD=26.87;SOR=0.804	GT:AD:DP:GQ:PL	1/1:0,55:55:99:1506,164,0
3R	20875761	.	T	TGAC	2252.73	.	AC=2;AF=1.00;AN=2;DP=52;ExcessHet=3.0103;FS=0.000;MLEAC=2;MLEAF=1.00;MQ=43.94;QD=33.64;SOR=1.094	GT:AD:DP:GQ:PL	1/1:0,51:51:99:2290,153,0
3R	20875827	.	G	T	2132.77	.	AC=2;AF=1.00;AN=2;DP=49;ExcessHet=3.0103;FS=0.000;MLEAC=2;MLEAF=1.00;MQ=43.67;QD=28.00;SOR=0.733	GT:AD:DP:GQ:PL	1/1:0,49:49:99:2161,147,0
3R	20875832	.	T	C	2076.77	.	AC=2;AF=1.00;AN=2;DP=47;ExcessHet=3.0103;FS=0.000;MLEAC=2;MLEAF=1.00;MQ=43.66;QD=30.23;SOR=0.735	GT:AD:DP:GQ:PL	1/1:0,47:47:99:2105,141,0
3R	20875892	.	G	T	1503.77	.	AC=2;AF=1.00;AN=2;DP=54;ExcessHet=3.0103;FS=0.000;MLEAC=2;MLEAF=1.00;MQ=43.89;QD=27.85;SOR=0.931	GT:AD:DP:GQ:PL	1/1:0,54:54:99:1532,162,0
3R	20875930	.	A	T	1427.77	.	AC=2;AF=1.00;AN=2;DP=51;ExcessHet=3.0103;FS=0.000;MLEAC=2;MLEAF=1.00;MQ=44.00;QD=28.00;SOR=1.201	GT:AD:DP:GQ:PL	1/1:0,51:51:99:1456,153,0
3R	20876175	.	C	A	1284.77	.	AC=2;AF=1.00;AN=2;DP=46;ExcessHet=3.0103;FS=0.000;MLEAC=2;MLEAF=1.00;MQ=43.91;QD=27.93;SOR=1.085	GT:AD:DP:GQ:PL	1/1:0,46:46:99:1313,138,0
3R	20876341	.	T	C	1515.77	.	AC=2;AF=1.00;AN=2;DP=60;ExcessHet=3.0103;FS=0.000;MLEAC=2;MLEAF=1.00;MQ=44.00;QD=26.13;SOR=1.493	GT:AD:DP:GQ:PL	1/1:0,58:58:99:1544,173,0
3R	20876356	.	A	G	1481.77	.	AC=2;AF=1.00;AN=2;DP=58;ExcessHet=3.0103;FS=0.000;MLEAC=2;MLEAF=1.00;MQ=44.00;QD=26.46;SOR=1.528	GT:AD:DP:GQ:PL	1/1:0,56:56:99:1510,167,0
3R	20876461	.	T	C	1601.77	.	AC=2;AF=1.00;AN=2;DP=59;ExcessHet=3.0103;FS=0.000;MLEAC=2;MLEAF=1.00;MQ=44.00;QD=27.62;SOR=0.914	GT:AD:DP:GQ:PL	1/1:0,58:58:99:1630,174,0
3R	20876507	.	T	C	1452.77	.	AC=2;AF=1.00;AN=2;DP=55;ExcessHet=3.0103;FS=0.000;MLEAC=2;MLEAF=1.00;MQ=44.00;QD=26.41;SOR=1.262	GT:AD:DP:GQ:PL	1/1:0,55:55:99:1481,164,0
3R	20876552	.	C	A	1692.77	.	AC=2;AF=1.00;AN=2;DP=62;ExcessHet=3.0103;FS=0.000;MLEAC=2;MLEAF=1.00;MQ=44.00;QD=27.30;SOR=0.899	GT:AD:DP:GQ:PL	1/1:0,62:62:99:1721,185,0
3R	20876599	.	T	A	1635.77	.	AC=2;AF=1.00;AN=2;DP=59;ExcessHet=3.0103;FS=0.000;MLEAC=2;MLEAF=1.00;MQ=44.00;QD=27.72;SOR=0.796	GT:AD:DP:GQ:PL	1/1:0,59:59:99:1664,177,0
3R	20876617	.	A	G	1564.77	.	AC=2;AF=1.00;AN=2;DP=59;ExcessHet=3.0103;FS=0.000;MLEAC=2;MLEAF=1.00;MQ=44.00;QD=26.52;SOR=0.726	GT:AD:DP:GQ:PL	1/1:0,59:59:99:1593,176,0
3R	20876800	.	T	C	1404.77	.	AC=2;AF=1.00;AN=2;DP=53;ExcessHet=3.0103;FS=0.000;MLEAC=2;MLEAF=1.00;MQ=44.00;QD=26.51;SOR=1.402	GT:AD:DP:GQ:PL	1/1:0,53:53:99:1433,158,0
3R	20876850	.	T	A	1263.77	.	AC=2;AF=1.00;AN=2;BaseQRankSum=1.933;ClippingRankSum=0.000;DP=47;ExcessHet=3.0103;FS=0.000;MLEAC=2;MLEAF=1.00;MQ=44.00;MQRankSum=0.000;QD=26.89;ReadPosRankSum=1.076;SOR=0.259	GT:AD:DP:GQ:PL	1/1:1,46:47:99:1292,131,0
3R	20876902	.	C	T	1335.77	.	AC=2;AF=1.00;AN=2;DP=50;ExcessHet=3.0103;FS=0.000;MLEAC=2;MLEAF=1.00;MQ=44.00;QD=26.72;SOR=0.859	GT:AD:DP:GQ:PL	1/1:0,50:50:99:1364,149,0
3R	20877340	.	GGT	G	2418.73	.	AC=2;AF=1.00;AN=2;DP=57;ExcessHet=3.0103;FS=0.000;MLEAC=2;MLEAF=1.00;MQ=44.00;QD=31.73;SOR=0.800	GT:AD:DP:GQ:PL	1/1:0,57:57:99:2456,171,0
3R	20877361	.	T	A	1738.77	.	AC=2;AF=1.00;AN=2;DP=64;ExcessHet=3.0103;FS=0.000;MLEAC=2;MLEAF=1.00;MQ=44.00;QD=27.60;SOR=0.933	GT:AD:DP:GQ:PL	1/1:0,63:63:99:1767,189,0
3R	20877615	.	TA	T	1091.73	.	AC=2;AF=1.00;AN=2;BaseQRankSum=0.345;ClippingRankSum=0.000;DP=70;ExcessHet=3.0103;FS=6.705;MLEAC=2;MLEAF=1.00;MQ=44.00;MQRankSum=0.000;QD=16.80;ReadPosRankSum=0.474;SOR=0.473	GT:AD:DP:GQ:PL	1/1:2,63:65:99:1129,148,0
3R	20877727	.	T	G	2731.77	.	AC=2;AF=1.00;AN=2;DP=65;ExcessHet=3.0103;FS=0.000;MLEAC=2;MLEAF=1.00;MQ=43.96;QD=30.56;SOR=0.693	GT:AD:DP:GQ:PL	1/1:0,64:64:99:2760,193,0
3R	20877742	.	C	T	2681.77	.	AC=2;AF=1.00;AN=2;DP=60;ExcessHet=3.0103;FS=0.000;MLEAC=2;MLEAF=1.00;MQ=43.95;QD=28.19;SOR=0.726	GT:AD:DP:GQ:PL	1/1:0,59:59:99:2710,184,0
3R	20877755	.	C	T	2549.77	.	AC=2;AF=1.00;AN=2;DP=55;ExcessHet=3.0103;FS=0.000;MLEAC=2;MLEAF=1.00;MQ=43.95;QD=27.34;SOR=0.931	GT:AD:DP:GQ:PL	1/1:0,54:54:99:2578,175,0
3R	20877795	.	C	T	3124.77	.	AC=2;AF=1.00;AN=2;DP=70;ExcessHet=3.0103;FS=0.000;MLEAC=2;MLEAF=1.00;MQ=44.00;QD=27.74;SOR=0.693	GT:AD:DP:GQ:PL	1/1:0,70:70:99:3153,214,0
3R	20877796	.	T	A	3149.77	.	AC=2;AF=1.00;AN=2;DP=69;ExcessHet=3.0103;FS=0.000;MLEAC=2;MLEAF=1.00;MQ=44.00;QD=31.30;SOR=0.722	GT:AD:DP:GQ:PL	1/1:0,69:69:99:3178,217,0
3R	20877811	.	C	T	3293.77	.	AC=2;AF=1.00;AN=2;DP=77;ExcessHet=3.0103;FS=0.000;MLEAC=2;MLEAF=1.00;MQ=44.00;QD=29.90;SOR=1.079	GT:AD:DP:GQ:PL	1/1:0,77:77:99:3322,235,0
3R	20877871	.	C	T	2073.77	.	AC=2;AF=1.00;AN=2;DP=75;ExcessHet=3.0103;FS=0.000;MLEAC=2;MLEAF=1.00;MQ=44.00;QD=27.65;SOR=1.240	GT:AD:DP:GQ:PL	1/1:0,75:75:99:2102,225,0
3R	20878063	.	T	C	1342.77	.	AC=2;AF=1.00;AN=2;DP=51;ExcessHet=3.0103;FS=0.000;MLEAC=2;MLEAF=1.00;MQ=43.90;QD=26.33;SOR=0.900	GT:AD:DP:GQ:PL	1/1:0,51:51:99:1371,152,0
3R	20878081	.	G	A	1325.77	.	AC=2;AF=1.00;AN=2;DP=50;ExcessHet=3.0103;FS=0.000;MLEAC=2;MLEAF=1.00;MQ=43.90;QD=27.06;SOR=0.733	GT:AD:DP:GQ:PL	1/1:0,49:49:99:1354,147,0
3R	20878140	.	T	A	1493.77	.	AC=2;AF=1.00;AN=2;DP=54;ExcessHet=3.0103;FS=0.000;MLEAC=2;MLEAF=1.00;MQ=43.74;QD=27.66;SOR=1.118	GT:AD:DP:GQ:PL	1/1:0,54:54:99:1522,162,0
3R	20878362	.	G	A	1381.77	.	AC=2;AF=1.00;AN=2;DP=50;ExcessHet=3.0103;FS=0.000;MLEAC=2;MLEAF=1.00;MQ=43.65;QD=27.64;SOR=1.390	GT:AD:DP:GQ:PL	1/1:0,50:50:99:1410,150,0
3R	20878429	.	A	G	1054.77	.	AC=2;AF=1.00;AN=2;DP=39;ExcessHet=3.0103;FS=0.000;MLEAC=2;MLEAF=1.00;MQ=43.85;QD=27.05;SOR=1.096	GT:AD:DP:GQ:PL	1/1:0,39:39:99:1083,117,0
3R	20878506	.	T	C	987.77	.	AC=2;AF=1.00;AN=2;DP=39;ExcessHet=3.0103;FS=0.000;MLEAC=2;MLEAF=1.00;MQ=42.86;QD=25.33;SOR=1.096	GT:AD:DP:GQ:PL	1/1:0,39:39:99:1016,116,0
3R	20878531	.	T	TTTA	1810.73	.	AC=2;AF=1.00;AN=2;DP=44;ExcessHet=3.0103;FS=0.000;MLEAC=1;MLEAF=0.500;MQ=42.38;QD=31.01;SOR=1.044	GT:AD:DP:GQ:PL	1/1:0,43:43:99:1838,133,0
3R	20878549	.	AAACTCATGCCGAAACACATTCGCATTACTT	A	1943.73	.	AC=2;AF=1.00;AN=2;DP=44;ExcessHet=3.0103;FS=0.000;MLEAC=2;MLEAF=1.00;MQ=42.38;QD=32.74;SOR=0.784	GT:AD:DP:GQ:PL	1/1:0,44:44:99:1981,133,0
3R	20878606	.	T	A	2051.77	.	AC=2;AF=1.00;AN=2;DP=50;ExcessHet=3.0103;FS=0.000;MLEAC=2;MLEAF=1.00;MQ=42.60;QD=27.65;SOR=0.818	GT:AD:DP:GQ:PL	1/1:0,49:49:99:2080,147,0
3R	20878616	.	G	A	1818.77	.	AC=2;AF=1.00;AN=2;DP=40;ExcessHet=3.0103;FS=0.000;MLEAC=2;MLEAF=1.00;MQ=42.44;QD=30.28;SOR=0.793	GT:AD:DP:GQ:PL	1/1:0,40:40:99:1847,126,0
3R	20878637	.	T	C	1705.77	.	AC=2;AF=1.00;AN=2;DP=44;ExcessHet=3.0103;FS=0.000;MLEAC=2;MLEAF=1.00;MQ=43.00;QD=31.85;SOR=0.990	GT:AD:DP:GQ:PL	1/1:0,44:44:99:1734,132,0
3R	20878867	.	C	T	1278.77	.	AC=2;AF=1.00;AN=2;DP=50;ExcessHet=3.0103;FS=0.000;MLEAC=2;MLEAF=1.00;MQ=43.65;QD=26.10;SOR=0.909	GT:AD:DP:GQ:PL	1/1:0,49:49:99:1307,146,0
3R	20878908	.	C	T	1302.77	.	AC=2;AF=1.00;AN=2;DP=49;ExcessHet=3.0103;FS=0.000;MLEAC=2;MLEAF=1.00;MQ=43.70;QD=27.14;SOR=0.693	GT:AD:DP:GQ:PL	1/1:0,48:48:99:1331,144,0
3R	20879152	.	A	T	2202.77	.	AC=2;AF=1.00;AN=2;DP=50;ExcessHet=3.0103;FS=0.000;MLEAC=2;MLEAF=1.00;MQ=43.96;QD=34.99;SOR=0.773	GT:AD:DP:GQ:PL	1/1:0,50:50:99:2231,151,0
3R	20879155	.	G	C	2202.77	.	AC=2;AF=1.00;AN=2;DP=48;ExcessHet=3.0103;FS=0.000;MLEAC=2;MLEAF=1.00;MQ=43.96;QD=26.16;SOR=0.693	GT:AD:DP:GQ:PL	1/1:0,48:48:99:2231,151,0
3R	20879162	.	T	C	2252.77	.	AC=2;AF=1.00;AN=2;DP=50;ExcessHet=3.0103;FS=0.000;MLEAC=2;MLEAF=1.00;MQ=43.96;QD=33.89;SOR=0.773	GT:AD:DP:GQ:PL	1/1:0,50:50:99:2281,157,0
3R	20879196	.	T	A	2622.77	.	AC=2;AF=1.00;AN=2;DP=58;ExcessHet=3.0103;FS=0.000;MLEAC=2;MLEAF=1.00;MQ=44.09;QD=34.47;SOR=1.085	GT:AD:DP:GQ:PL	1/1:0,58:58:99:2651,178,0
3R	20879197	.	T	C	2622.77	.	AC=2;AF=1.00;AN=2;DP=58;ExcessHet=3.0103;FS=0.000;MLEAC=2;MLEAF=1.00;MQ=44.09;QD=32.24;SOR=1.085	GT:AD:DP:GQ:PL	1/1:0,58:58:99:2651,178,0
3R	20879198	.	CTTT	C	2613.73	.	AC=2;AF=1.00;AN=2;DP=58;ExcessHet=3.0103;FS=0.000;MLEAC=2;MLEAF=1.00;MQ=44.06;QD=32.79;SOR=1.085	GT:AD:DP:GQ:PL	1/1:0,58:58:99:2651,178,0
3R	20879202	.	T	C	2536.77	.	AC=2;AF=1.00;AN=2;DP=57;ExcessHet=3.0103;FS=0.000;MLEAC=2;MLEAF=1.00;MQ=44.06;QD=31.61;SOR=1.047	GT:AD:DP:GQ:PL	1/1:0,57:57:99:2565,172,0
3R	20879204	.	T	G	2536.77	.	AC=2;AF=1.00;AN=2;DP=57;ExcessHet=3.0103;FS=0.000;MLEAC=2;MLEAF=1.00;MQ=44.06;QD=31.59;SOR=1.047	GT:AD:DP:GQ:PL	1/1:0,57:57:99:2565,172,0
3R	20879344	.	A	C	1920.77	.	AC=2;AF=1.00;AN=2;DP=72;ExcessHet=3.0103;FS=0.000;MLEAC=2;MLEAF=1.00;MQ=44.00;QD=26.68;SOR=1.308	GT:AD:DP:GQ:PL	1/1:0,72:72:99:1949,216,0
3R	20879356	.	T	C	2103.77	.	AC=2;AF=1.00;AN=2;DP=77;ExcessHet=3.0103;FS=0.000;MLEAC=2;MLEAF=1.00;MQ=44.00;QD=27.32;SOR=1.223	GT:AD:DP:GQ:PL	1/1:0,77:77:99:2132,230,0
3R	20879869	.	G	A	1674.77	.	AC=2;AF=1.00;AN=2;DP=61;ExcessHet=3.0103;FS=0.000;MLEAC=2;MLEAF=1.00;MQ=44.00;QD=27.46;SOR=0.793	GT:AD:DP:GQ:PL	1/1:0,61:61:99:1703,183,0
3R	20879929	.	A	T	1468.77	.	AC=2;AF=1.00;AN=2;DP=52;ExcessHet=3.0103;FS=0.000;MLEAC=2;MLEAF=1.00;MQ=44.00;QD=28.25;SOR=1.136	GT:AD:DP:GQ:PL	1/1:0,52:52:99:1497,156,0
3R	20880026	.	C	T	1418.77	.	AC=2;AF=1.00;AN=2;DP=52;ExcessHet=3.0103;FS=0.000;MLEAC=2;MLEAF=1.00;MQ=44.00;QD=27.28;SOR=0.941	GT:AD:DP:GQ:PL	1/1:0,52:52:99:1447,156,0
3R	20880067	.	G	A	1219.77	.	AC=2;AF=1.00;AN=2;DP=50;ExcessHet=3.0103;FS=0.000;MLEAC=2;MLEAF=1.00;MQ=44.00;QD=27.72;SOR=0.990	GT:AD:DP:GQ:PL	1/1:0,44:44:99:1248,132,0
3R	20880387	.	T	C	1208.77	.	AC=2;AF=1.00;AN=2;DP=42;ExcessHet=3.0103;FS=0.000;MLEAC=2;MLEAF=1.00;MQ=43.95;QD=28.78;SOR=1.127	GT:AD:DP:GQ:PL	1/1:0,42:42:99:1237,126,0
3R	20880570	.	G	A	1800.77	.	AC=2;AF=1.00;AN=2;BaseQRankSum=1.805;ClippingRankSum=0.000;DP=67;ExcessHet=3.0103;FS=0.000;MLEAC=2;MLEAF=1.00;MQ=43.94;MQRankSum=-0.088;QD=26.88;ReadPosRankSum=-0.375;SOR=0.275	GT:AD:DP:GQ:PL	1/1:1,66:67:99:1829,191,0
3R	20880913	.	TCC	T	2702.73	.	AC=2;AF=1.00;AN=2;DP=74;ExcessHet=3.0103;FS=0.000;MLEAC=2;MLEAF=1.00;MQ=44.00;QD=31.45;SOR=0.836	GT:AD:DP:GQ:PL	1/1:0,73:73:99:2740,220,0
3R	20880954	.	C	G	3184.77	.	AC=2;AF=1.00;AN=2;DP=75;ExcessHet=3.0103;FS=0.000;MLEAC=2;MLEAF=1.00;MQ=44.00;QD=30.47;SOR=0.774	GT:AD:DP:GQ:PL	1/1:0,75:75:99:3213,226,0
3R	20880956	.	A	G	3184.77	.	AC=2;AF=1.00;AN=2;DP=74;ExcessHet=3.0103;FS=0.000;MLEAC=2;MLEAF=1.00;MQ=44.00;QD=31.39;SOR=0.747	GT:AD:DP:GQ:PL	1/1:0,74:74:99:3213,226,0
3R	20881014	.	G	C	1803.77	.	AC=2;AF=1.00;AN=2;DP=70;ExcessHet=3.0103;FS=0.000;MLEAC=2;MLEAF=1.00;MQ=43.97;QD=25.77;SOR=0.874	GT:AD:DP:GQ:PL	1/1:0,70:70:99:1832,207,0
3R	20881049	.	A	T	1846.77	.	AC=2;AF=1.00;AN=2;DP=68;ExcessHet=3.0103;FS=0.000;MLEAC=2;MLEAF=1.00;MQ=43.94;QD=27.16;SOR=0.752	GT:AD:DP:GQ:PL	1/1:0,68:68:99:1875,203,0
3R	20881072	.	A	G	1686.77	.	AC=2;AF=1.00;AN=2;DP=64;ExcessHet=3.0103;FS=0.000;MLEAC=2;MLEAF=1.00;MQ=43.97;QD=26.36;SOR=0.892	GT:AD:DP:GQ:PL	1/1:0,64:64:99:1715,190,0
3R	20881317	.	G	T	1843.77	.	AC=2;AF=1.00;AN=2;DP=68;ExcessHet=3.0103;FS=0.000;MLEAC=2;MLEAF=1.00;MQ=43.94;QD=27.11;SOR=0.693	GT:AD:DP:GQ:PL	1/1:0,68:68:99:1872,204,0
3R	20881495	.	A	G	2556.77	.	AC=2;AF=1.00;AN=2;DP=57;ExcessHet=3.0103;FS=0.000;MLEAC=2;MLEAF=1.00;MQ=43.73;QD=32.16;SOR=0.877	GT:AD:DP:GQ:PL	1/1:0,57:57:99:2585,184,0
3R	20881508	.	A	G	2545.77	.	AC=2;AF=1.00;AN=2;DP=61;ExcessHet=3.0103;FS=0.000;MLEAC=2;MLEAF=1.00;MQ=43.75;QD=31.75;SOR=0.793	GT:AD:DP:GQ:PL	1/1:0,61:61:99:2574,184,0
3R	20881664	.	A	T	1916.77	.	AC=2;AF=1.00;AN=2;DP=70;ExcessHet=3.0103;FS=0.000;MLEAC=2;MLEAF=1.00;MQ=43.82;QD=27.78;SOR=0.722	GT:AD:DP:GQ:PL	1/1:0,69:69:99:1945,207,0
3R	20881958	.	T	C	2561.77	.	AC=2;AF=1.00;AN=2;DP=58;ExcessHet=3.0103;FS=0.000;MLEAC=2;MLEAF=1.00;MQ=43.97;QD=31.25;SOR=0.997	GT:AD:DP:GQ:PL	1/1:0,58:58:99:2590,175,0
3R	20881963	.	C	A	2562.77	.	AC=2;AF=1.00;AN=2;DP=58;ExcessHet=3.0103;FS=0.000;MLEAC=2;MLEAF=1.00;MQ=43.97;QD=28.08;SOR=0.997	GT:AD:DP:GQ:PL	1/1:0,58:58:99:2591,175,0
3R	20882123	.	C	CCA	2023.73	.	AC=2;AF=1.00;AN=2;DP=63;ExcessHet=3.0103;FS=0.000;MLEAC=2;MLEAF=1.00;MQ=43.92;QD=33.73;SOR=1.071	GT:AD:DP:GQ:PL	1/1:0,60:60:99:2061,186,0
3R	20882161	.	T	C	1570.77	.	AC=2;AF=1.00;AN=2;DP=59;ExcessHet=3.0103;FS=0.000;MLEAC=2;MLEAF=1.00;MQ=43.88;QD=26.62;SOR=0.726	GT:AD:DP:GQ:PL	1/1:0,59:59:99:1599,177,0
3R	20882272	.	T	G	1334.77	.	AC=2;AF=1.00;AN=2;DP=49;ExcessHet=3.0103;FS=0.000;MLEAC=2;MLEAF=1.00;MQ=43.96;QD=27.24;SOR=0.818	GT:AD:DP:GQ:PL	1/1:0,49:49:99:1363,147,0
3R	20882375	.	G	A	1336.77	.	AC=2;AF=1.00;AN=2;DP=51;ExcessHet=3.0103;FS=0.000;MLEAC=2;MLEAF=1.00;MQ=43.86;QD=26.74;SOR=1.051	GT:AD:DP:GQ:PL	1/1:0,50:50:99:1365,150,0
3R	20882466	.	AGC	A	2382.73	.	AC=2;AF=1.00;AN=2;DP=56;ExcessHet=3.0103;FS=0.000;MLEAC=2;MLEAF=1.00;MQ=44.00;QD=33.14;SOR=0.970	GT:AD:DP:GQ:PL	1/1:0,55:55:99:2420,166,0
3R	20882470	.	C	T	2391.77	.	AC=2;AF=1.00;AN=2;DP=56;ExcessHet=3.0103;FS=0.000;MLEAC=2;MLEAF=1.00;MQ=44.00;QD=28.10;SOR=0.970	GT:AD:DP:GQ:PL	1/1:0,55:55:99:2420,166,0
3R	20882520	.	C	G	1451.77	.	AC=2;AF=1.00;AN=2;DP=55;ExcessHet=3.0103;FS=0.000;MLEAC=2;MLEAF=1.00;MQ=44.00;QD=26.88;SOR=0.846	GT:AD:DP:GQ:PL	1/1:0,54:54:99:1480,161,0
3R	20882544	.	G	A	2325.77	.	AC=2;AF=1.00;AN=2;DP=53;ExcessHet=3.0103;FS=0.000;MLEAC=2;MLEAF=1.00;MQ=44.00;QD=27.97;SOR=0.693	GT:AD:DP:GQ:PL	1/1:0,52:52:99:2354,160,0
3R	20882545	.	T	C	2325.77	.	AC=2;AF=1.00;AN=2;DP=53;ExcessHet=3.0103;FS=0.000;MLEAC=2;MLEAF=1.00;MQ=44.00;QD=28.22;SOR=0.693	GT:AD:DP:GQ:PL	1/1:0,52:52:99:2354,160,0
3R	20882644	.	A	T	1231.77	.	AC=2;AF=1.00;AN=2;DP=49;ExcessHet=3.0103;FS=0.000;MLEAC=2;MLEAF=1.00;MQ=44.00;QD=26.78;SOR=1.203	GT:AD:DP:GQ:PL	1/1:0,46:46:99:1260,137,0
3R	20882666	.	A	G	1160.77	.	AC=2;AF=1.00;AN=2;DP=45;ExcessHet=3.0103;FS=0.000;MLEAC=2;MLEAF=1.00;MQ=44.00;QD=25.79;SOR=1.038	GT:AD:DP:GQ:PL	1/1:0,45:45:99:1189,134,0
3R	20882926	.	G	A	1840.77	.	AC=2;AF=1.00;AN=2;DP=43;ExcessHet=3.0103;FS=0.000;MLEAC=2;MLEAF=1.00;MQ=44.00;QD=32.02;SOR=1.055	GT:AD:DP:GQ:PL	1/1:0,43:43:99:1869,129,0
3R	20882933	.	T	C	1763.77	.	AC=2;AF=1.00;AN=2;DP=41;ExcessHet=3.0103;FS=0.000;MLEAC=2;MLEAF=1.00;MQ=44.00;QD=28.41;SOR=1.206	GT:AD:DP:GQ:PL	1/1:0,41:41:99:1792,123,0
3R	20883546	.	G	A	1436.77	.	AC=2;AF=1.00;AN=2;DP=53;ExcessHet=3.0103;FS=0.000;MLEAC=2;MLEAF=1.00;MQ=43.96;QD=27.11;SOR=0.808	GT:AD:DP:GQ:PL	1/1:0,53:53:99:1465,158,0
3R	20883624	.	G	C	1227.77	.	AC=2;AF=1.00;AN=2;DP=47;ExcessHet=3.0103;FS=0.000;MLEAC=2;MLEAF=1.00;MQ=44.00;QD=26.12;SOR=0.919	GT:AD:DP:GQ:PL	1/1:0,47:47:99:1256,140,0
3R	20883671	.	T	C	1353.77	.	AC=2;AF=1.00;AN=2;DP=54;ExcessHet=3.0103;FS=0.000;MLEAC=2;MLEAF=1.00;MQ=44.00;QD=25.54;SOR=0.808	GT:AD:DP:GQ:PL	1/1:0,53:53:99:1382,157,0
3R	20883932	.	T	C	1795.77	.	AC=2;AF=1.00;AN=2;DP=43;ExcessHet=3.0103;FS=0.000;MLEAC=2;MLEAF=1.00;MQ=44.00;QD=25.56;SOR=1.055	GT:AD:DP:GQ:PL	1/1:0,43:43:99:1824,132,0
3R	20883954	.	T	G	2016.77	.	AC=2;AF=1.00;AN=2;DP=43;ExcessHet=3.0103;FS=0.000;MLEAC=2;MLEAF=1.00;MQ=44.00;QD=30.90;SOR=1.312	GT:AD:DP:GQ:PL	1/1:0,43:43:99:2045,141,0
3R	20883977	.	G	T	2143.77	.	AC=2;AF=1.00;AN=2;DP=51;ExcessHet=3.0103;FS=0.000;MLEAC=2;MLEAF=1.00;MQ=44.00;QD=27.58;SOR=0.994	GT:AD:DP:GQ:PL	1/1:0,51:51:99:2172,156,0
3R	20884142	.	TCG	T	1827.73	.	AC=2;AF=1.00;AN=2;DP=44;ExcessHet=3.0103;FS=0.000;MLEAC=2;MLEAF=1.00;MQ=43.89;QD=33.52;SOR=1.127	GT:AD:DP:GQ:PL	1/1:0,42:42:99:1865,126,0
3R	20884194	.	A	T	1260.77	.	AC=2;AF=1.00;AN=2;DP=47;ExcessHet=3.0103;FS=0.000;MLEAC=2;MLEAF=1.00;MQ=43.90;QD=26.82;SOR=1.022	GT:AD:DP:GQ:PL	1/1:0,47:47:99:1289,140,0
3R	20884249	.	A	T	1476.77	.	AC=2;AF=1.00;AN=2;DP=54;ExcessHet=3.0103;FS=0.000;MLEAC=2;MLEAF=1.00;MQ=44.00;QD=27.35;SOR=1.022	GT:AD:DP:GQ:PL	1/1:0,54:54:99:1505,162,0
3R	20884404	.	ATG	A	302.50	.	AC=1;AF=0.500;AN=2;BaseQRankSum=-0.346;ClippingRankSum=0.000;DP=34;ExcessHet=3.0103;FS=0.000;MLEAC=1;MLEAF=0.500;MQ=43.66;MQRankSum=-0.843;QD=12.10;ReadPosRankSum=-0.204;SOR=0.446	GT:AD:DP:GQ:PL	0/1:5,20:25:3:338,0,3
3R	20884410	.	A	ATTT	1675.73	.	AC=2;AF=1.00;AN=2;DP=35;ExcessHet=3.0103;FS=0.000;MLEAC=2;MLEAF=1.00;MQ=43.67;QD=27.51;SOR=0.693	GT:AD:DP:GQ:PL	1/1:0,35:35:99:1711,120,0
3R	20884412	.	A	T	1726.77	.	AC=2;AF=1.00;AN=2;DP=38;ExcessHet=3.0103;FS=0.000;MLEAC=2;MLEAF=1.00;MQ=43.65;QD=29.98;SOR=0.914	GT:AD:DP:GQ:PL	1/1:0,38:38:99:1755,117,0
3R	20884414	.	A	T	1681.77	.	AC=2;AF=1.00;AN=2;DP=37;ExcessHet=3.0103;FS=0.000;MLEAC=2;MLEAF=1.00;MQ=43.64;QD=30.59;SOR=0.984	GT:AD:DP:GQ:PL	1/1:0,37:37:99:1710,114,0
3R	20884479	.	G	A	1004.77	.	AC=2;AF=1.00;AN=2;DP=37;ExcessHet=3.0103;FS=0.000;MLEAC=2;MLEAF=1.00;MQ=43.87;QD=27.16;SOR=0.746	GT:AD:DP:GQ:PL	1/1:0,37:37:99:1033,111,0
3R	20884539	.	T	C	1239.77	.	AC=2;AF=1.00;AN=2;DP=47;ExcessHet=3.0103;FS=0.000;MLEAC=2;MLEAF=1.00;MQ=43.96;QD=26.95;SOR=1.085	GT:AD:DP:GQ:PL	1/1:0,46:46:99:1268,138,0
3R	20887386	.	AG	A	2527.73	.	AC=2;AF=1.00;AN=2;DP=59;ExcessHet=3.0103;FS=0.000;MLEAC=2;MLEAF=1.00;MQ=43.93;QD=29.49;SOR=0.800	GT:AD:DP:GQ:PL	1/1:0,57:57:99:2565,172,0
3R	20887388	.	AGTT	A	2527.73	.	AC=2;AF=1.00;AN=2;DP=58;ExcessHet=3.0103;FS=0.000;MLEAC=2;MLEAF=1.00;MQ=43.93;QD=29.09;SOR=0.800	GT:AD:DP:GQ:PL	1/1:0,57:57:99:2565,172,0
3R	20887393	.	AGCGTTGG	A	2527.73	.	AC=2;AF=1.00;AN=2;DP=58;ExcessHet=3.0103;FS=0.000;MLEAC=2;MLEAF=1.00;MQ=43.93;QD=34.41;SOR=0.800	GT:AD:DP:GQ:PL	1/1:0,57:57:99:2565,172,0
3R	20888857	.	T	C	1295.77	.	AC=2;AF=1.00;AN=2;DP=50;ExcessHet=3.0103;FS=0.000;MLEAC=2;MLEAF=1.00;MQ=44.00;QD=25.92;SOR=0.773	GT:AD:DP:GQ:PL	1/1:0,50:50:99:1324,149,0
3R	20891644	.	G	T	1380.77	.	AC=2;AF=1.00;AN=2;DP=50;ExcessHet=3.0103;FS=0.000;MLEAC=2;MLEAF=1.00;MQ=41.32;QD=27.62;SOR=0.859	GT:AD:DP:GQ:PL	1/1:0,50:50:99:1409,150,0
3R	20894781	.	T	C	1628.77	.	AC=2;AF=1.00;AN=2;DP=60;ExcessHet=3.0103;FS=0.000;MLEAC=2;MLEAF=1.00;MQ=43.97;QD=27.15;SOR=0.693	GT:AD:DP:GQ:PL	1/1:0,60:60:99:1657,180,0
3R	20894795	.	A	T	2998.77	.	AC=2;AF=1.00;AN=2;DP=68;ExcessHet=3.0103;FS=0.000;MLEAC=2;MLEAF=1.00;MQ=43.97;QD=28.33;SOR=0.752	GT:AD:DP:GQ:PL	1/1:0,68:68:99:3027,205,0
3R	20894796	.	A	T	2998.77	.	AC=2;AF=1.00;AN=2;DP=68;ExcessHet=3.0103;FS=0.000;MLEAC=2;MLEAF=1.00;MQ=43.97;QD=27.58;SOR=0.752	GT:AD:DP:GQ:PL	1/1:0,68:68:99:3027,205,0
3R	20894812	.	ATCGAGTCAGGG	A	2682.73	.	AC=2;AF=1.00;AN=2;DP=63;ExcessHet=3.0103;FS=0.000;MLEAC=2;MLEAF=1.00;MQ=43.97;QD=28.17;SOR=1.022	GT:AD:DP:GQ:PL	1/1:0,61:61:99:2720,184,0
3R	20896158	.	A	C	1412.77	.	AC=2;AF=1.00;AN=2;DP=52;ExcessHet=3.0103;FS=0.000;MLEAC=2;MLEAF=1.00;MQ=44.00;QD=27.70;SOR=1.094	GT:AD:DP:GQ:PL	1/1:0,51:51:99:1441,153,0
3R	20896340	.	G	C	1501.77	.	AC=2;AF=1.00;AN=2;DP=55;ExcessHet=3.0103;FS=0.000;MLEAC=2;MLEAF=1.00;MQ=43.96;QD=27.30;SOR=0.804	GT:AD:DP:GQ:PL	1/1:0,55:55:99:1530,165,0
3R	20896367	.	T	A	1538.77	.	AC=2;AF=1.00;AN=2;DP=58;ExcessHet=3.0103;FS=0.000;MLEAC=2;MLEAF=1.00;MQ=43.97;QD=27.48;SOR=0.765	GT:AD:DP:GQ:PL	1/1:0,56:56:99:1567,168,0
3R	20896418	.	G	C	1204.77	.	AC=2;AF=1.00;AN=2;DP=47;ExcessHet=3.0103;FS=0.000;MLEAC=2;MLEAF=1.00;MQ=43.96;QD=26.77;SOR=1.038	GT:AD:DP:GQ:PL	1/1:0,45:45:99:1233,134,0
3R	20896672	.	G	C	1087.77	.	AC=2;AF=1.00;AN=2;DP=39;ExcessHet=3.0103;FS=0.000;MLEAC=2;MLEAF=1.00;MQ=43.90;QD=27.89;SOR=1.552	GT:AD:DP:GQ:PL	1/1:0,39:39:99:1116,117,0
3R	20896714	.	C	T	979.77	.	AC=2;AF=1.00;AN=2;DP=37;ExcessHet=3.0103;FS=0.000;MLEAC=2;MLEAF=1.00;MQ=43.89;QD=26.48;SOR=0.984	GT:AD:DP:GQ:PL	1/1:0,37:37:99:1008,111,0
3R	20897420	.	G	A	1500.77	.	AC=2;AF=1.00;AN=2;DP=54;ExcessHet=3.0103;FS=0.000;MLEAC=2;MLEAF=1.00;MQ=44.00;QD=27.79;SOR=1.118	GT:AD:DP:GQ:PL	1/1:0,54:54:99:1529,161,0
3R	20897546	.	C	T	1223.77	.	AC=2;AF=1.00;AN=2;DP=44;ExcessHet=3.0103;FS=0.000;MLEAC=2;MLEAF=1.00;MQ=44.00;QD=27.81;SOR=0.784	GT:AD:DP:GQ:PL	1/1:0,44:44:99:1252,132,0
3R	20897711	.	G	T	1475.77	.	AC=2;AF=1.00;AN=2;DP=55;ExcessHet=3.0103;FS=0.000;MLEAC=2;MLEAF=1.00;MQ=44.00;QD=26.83;SOR=0.970	GT:AD:DP:GQ:PL	1/1:0,55:55:99:1504,165,0
3R	20897750	.	A	T	1299.77	.	AC=2;AF=1.00;AN=2;DP=50;ExcessHet=3.0103;FS=0.000;MLEAC=2;MLEAF=1.00;MQ=43.96;QD=26.53;SOR=0.909	GT:AD:DP:GQ:PL	1/1:0,49:49:99:1328,145,0
3R	20897901	.	A	AG	1614.73	.	AC=2;AF=1.00;AN=2;DP=37;ExcessHet=3.0103;FS=0.000;MLEAC=2;MLEAF=1.00;MQ=44.00;QD=29.36;SOR=0.693	GT:AD:DP:GQ:PL	1/1:0,36:36:99:1652,114,0
3R	20897911	.	T	G	1815.77	.	AC=2;AF=1.00;AN=2;DP=44;ExcessHet=3.0103;FS=0.000;MLEAC=2;MLEAF=1.00;MQ=44.00;QD=31.33;SOR=0.784	GT:AD:DP:GQ:PL	1/1:0,44:44:99:1844,132,0
3R	20897977	.	A	G	1258.77	.	AC=2;AF=1.00;AN=2;DP=48;ExcessHet=3.0103;FS=0.000;MLEAC=2;MLEAF=1.00;MQ=43.90;QD=26.22;SOR=0.866	GT:AD:DP:GQ:PL	1/1:0,48:48:99:1287,143,0
3R	20898100	.	GC	G	1429.73	.	AC=2;AF=1.00;AN=2;DP=45;ExcessHet=3.0103;FS=0.000;MLEAC=2;MLEAF=1.00;MQ=44.00;QD=31.77;SOR=0.737	GT:AD:DP:GQ:PL	1/1:0,45:45:99:1467,135,0
3R	20898238	.	A	G	1259.77	.	AC=2;AF=1.00;AN=2;DP=48;ExcessHet=3.0103;FS=0.000;MLEAC=2;MLEAF=1.00;MQ=43.48;QD=26.80;SOR=0.823	GT:AD:DP:GQ:PL	1/1:0,47:47:99:1288,140,0
3R	20898273	.	T	G	1941.77	.	AC=2;AF=1.00;AN=2;DP=43;ExcessHet=3.0103;FS=0.000;MLEAC=2;MLEAF=1.00;MQ=43.46;QD=28.10;SOR=1.055	GT:AD:DP:GQ:PL	1/1:0,43:43:99:1970,132,0
3R	20898279	.	AC	A	1976.73	.	AC=2;AF=1.00;AN=2;DP=44;ExcessHet=3.0103;FS=0.000;MLEAC=2;MLEAF=1.00;MQ=43.52;QD=27.18;SOR=0.883	GT:AD:DP:GQ:PL	1/1:0,44:44:99:2014,135,0
3R	20898282	.	A	AC	2049.73	.	AC=2;AF=1.00;AN=2;DP=45;ExcessHet=3.0103;FS=0.000;MLEAC=2;MLEAF=1.00;MQ=43.47;QD=34.02;SOR=0.929	GT:AD:DP:GQ:PL	1/1:0,45:45:99:2087,141,0
3R	20898311	.	GA	G	1710.73	.	AC=2;AF=1.00;AN=2;DP=42;ExcessHet=3.0103;FS=0.000;MLEAC=2;MLEAF=1.00;MQ=43.29;QD=28.42;SOR=1.151	GT:AD:DP:GQ:PL	1/1:0,40:40:99:1748,123,0
3R	20898318	.	ATT	A	1805.73	.	AC=2;AF=1.00;AN=2;DP=44;ExcessHet=3.0103;FS=0.000;MLEAC=2;MLEAF=1.00;MQ=43.32;QD=28.31;SOR=0.883	GT:AD:DP:GQ:PL	1/1:0,44:44:99:1843,132,0
3R	20898349	.	T	C	1918.77	.	AC=2;AF=1.00;AN=2;DP=44;ExcessHet=3.0103;FS=0.000;MLEAC=2;MLEAF=1.00;MQ=43.14;QD=30.47;SOR=0.883	GT:AD:DP:GQ:PL	1/1:0,44:44:99:1947,132,0
3R	20898364	.	T	G	2041.77	.	AC=2;AF=1.00;AN=2;DP=46;ExcessHet=3.0103;FS=0.000;MLEAC=2;MLEAF=1.00;MQ=43.18;QD=28.76;SOR=0.874	GT:AD:DP:GQ:PL	1/1:0,46:46:99:2070,138,0
3R	20898379	.	G	A	2171.77	.	AC=2;AF=1.00;AN=2;DP=47;ExcessHet=3.0103;FS=0.000;MLEAC=2;MLEAF=1.00;MQ=43.24;QD=35.51;SOR=0.823	GT:AD:DP:GQ:PL	1/1:0,47:47:99:2200,147,0
3R	20898381	.	G	C	2126.77	.	AC=2;AF=1.00;AN=2;DP=48;ExcessHet=3.0103;FS=0.000;MLEAC=2;MLEAF=1.00;MQ=43.26;QD=31.05;SOR=0.866	GT:AD:DP:GQ:PL	1/1:0,48:48:99:2155,144,0
3R	20898446	.	C	T	1180.77	.	AC=2;AF=1.00;AN=2;DP=45;ExcessHet=3.0103;FS=0.000;MLEAC=2;MLEAF=1.00;MQ=43.48;QD=26.24;SOR=0.737	GT:AD:DP:GQ:PL	1/1:0,45:45:99:1209,134,0
3R	20898569	.	A	AAT	1807.73	.	AC=2;AF=1.00;AN=2;DP=43;ExcessHet=3.0103;FS=0.000;MLEAC=2;MLEAF=1.00;MQ=40.87;QD=30.00;SOR=1.259	GT:AD:DP:GQ:PL	1/1:0,42:42:99:1845,126,0
3R	20898571	.	TAAAAA	T	1807.73	.	AC=2;AF=1.00;AN=2;DP=39;ExcessHet=3.0103;FS=0.000;MLEAC=2;MLEAF=1.00;MQ=40.53;QD=28.01;SOR=1.236	GT:AD:DP:GQ:PL	1/1:0,39:39:99:1845,126,0
3R	20898590	.	A	T	1816.77	.	AC=2;AF=1.00;AN=2;DP=39;ExcessHet=3.0103;FS=0.000;MLEAC=2;MLEAF=1.00;MQ=40.42;QD=32.46;SOR=1.236	GT:AD:DP:GQ:PL	1/1:0,39:39:99:1845,123,0
3R	20898611	.	T	TTGAAGTAACAGGGTAGCTTA	2459.73	.	AC=2;AF=1.00;AN=2;DP=46;ExcessHet=3.0103;FS=0.000;MLEAC=2;MLEAF=1.00;MQ=40.71;QD=28.43;SOR=0.780	GT:AD:DP:GQ:PL	1/1:0,46:46:99:2497,168,0
3R	20898763	.	T	C	2269.77	.	AC=2;AF=1.00;AN=2;DP=54;ExcessHet=3.0103;FS=0.000;MLEAC=2;MLEAF=1.00;MQ=43.06;QD=28.59;SOR=1.077	GT:AD:DP:GQ:PL	1/1:0,53:53:99:2298,160,0
3R	20898781	.	G	A	2479.77	.	AC=2;AF=1.00;AN=2;DP=55;ExcessHet=3.0103;FS=0.000;MLEAC=2;MLEAF=1.00;MQ=43.08;QD=27.86;SOR=1.022	GT:AD:DP:GQ:PL	1/1:0,54:54:99:2508,172,0
3R	20898789	.	A	C	2491.77	.	AC=2;AF=1.00;AN=2;DP=56;ExcessHet=3.0103;FS=0.000;MLEAC=2;MLEAF=1.00;MQ=43.19;QD=32.74;SOR=0.884	GT:AD:DP:GQ:PL	1/1:0,55:55:99:2520,175,0
3R	20898899	.	T	C	1362.77	.	AC=2;AF=1.00;AN=2;DP=52;ExcessHet=3.0103;FS=0.000;MLEAC=2;MLEAF=1.00;MQ=43.39;QD=26.21;SOR=1.136	GT:AD:DP:GQ:PL	1/1:0,52:52:99:1391,155,0
3R	20898999	.	CTGTG	C	1702.73	.	AC=2;AF=1.00;AN=2;DP=47;ExcessHet=3.0103;FS=0.000;MLEAC=2;MLEAF=1.00;MQ=43.45;QD=34.07;SOR=0.798	GT:AD:DP:GQ:PL	1/1:0,40:40:99:1740,121,0
3R	20899237	.	A	G	1988.77	.	AC=2;AF=1.00;AN=2;DP=44;ExcessHet=3.0103;FS=0.000;MLEAC=2;MLEAF=1.00;MQ=44.00;QD=26.62;SOR=0.990	GT:AD:DP:GQ:PL	1/1:0,44:44:99:2017,135,0
3R	20899238	.	T	C	1988.77	.	AC=2;AF=1.00;AN=2;DP=45;ExcessHet=3.0103;FS=0.000;MLEAC=2;MLEAF=1.00;MQ=44.00;QD=29.31;SOR=1.038	GT:AD:DP:GQ:PL	1/1:0,45:45:99:2017,135,0
3R	20899263	.	A	ATG	1314.73	.	AC=2;AF=1.00;AN=2;DP=43;ExcessHet=3.0103;FS=0.000;MLEAC=2;MLEAF=1.00;MQ=44.00;QD=32.87;SOR=0.902	GT:AD:DP:GQ:PL	1/1:0,40:40:99:1352,123,0
3R	20899277	.	A	G	1180.77	.	AC=2;AF=1.00;AN=2;DP=46;ExcessHet=3.0103;FS=0.000;MLEAC=2;MLEAF=1.00;MQ=44.00;QD=25.67;SOR=0.976	GT:AD:DP:GQ:PL	1/1:0,46:46:99:1209,136,0
3R	20899449	.	TA	T	1790.73	.	AC=2;AF=1.00;AN=2;DP=45;ExcessHet=3.0103;FS=0.000;MLEAC=2;MLEAF=1.00;MQ=43.84;QD=31.25;SOR=1.055	GT:AD:DP:GQ:PL	1/1:0,43:43:99:1828,129,0
3R	20899451	.	A	G	1799.77	.	AC=2;AF=1.00;AN=2;DP=44;ExcessHet=3.0103;FS=0.000;MLEAC=2;MLEAF=1.00;MQ=43.83;QD=26.62;SOR=1.055	GT:AD:DP:GQ:PL	1/1:0,43:43:99:1828,129,0
3R	20899464	.	T	C	1204.77	.	AC=2;AF=1.00;AN=2;DP=46;ExcessHet=3.0103;FS=0.000;MLEAC=2;MLEAF=1.00;MQ=43.84;QD=26.77;SOR=1.038	GT:AD:DP:GQ:PL	1/1:0,45:45:99:1233,135,0
3R	20899551	.	G	A	1296.77	.	AC=2;AF=1.00;AN=2;DP=48;ExcessHet=3.0103;FS=0.000;MLEAC=2;MLEAF=1.00;MQ=44.00;QD=27.02;SOR=1.067	GT:AD:DP:GQ:PL	1/1:0,48:48:99:1325,144,0
3R	20899595	.	T	C	1425.77	.	AC=2;AF=1.00;AN=2;DP=54;ExcessHet=3.0103;FS=0.000;MLEAC=2;MLEAF=1.00;MQ=44.00;QD=26.90;SOR=0.730	GT:AD:DP:GQ:PL	1/1:0,53:53:99:1454,159,0
3R	20899631	.	A	G	1495.77	.	AC=2;AF=1.00;AN=2;DP=59;ExcessHet=3.0103;FS=0.000;MLEAC=2;MLEAF=1.00;MQ=44.00;QD=26.24;SOR=0.728	GT:AD:DP:GQ:PL	1/1:0,57:57:99:1524,170,0
3R	20899869	.	C	T	1426.77	.	AC=2;AF=1.00;AN=2;DP=51;ExcessHet=3.0103;FS=0.000;MLEAC=2;MLEAF=1.00;MQ=44.00;QD=27.98;SOR=0.732	GT:AD:DP:GQ:PL	1/1:0,51:51:99:1455,153,0
3R	20900750	.	T	A	1434.77	.	AC=2;AF=1.00;AN=2;DP=53;ExcessHet=3.0103;FS=0.000;MLEAC=2;MLEAF=1.00;MQ=44.00;QD=27.59;SOR=0.853	GT:AD:DP:GQ:PL	1/1:0,52:52:99:1463,156,0
3R	20900850	.	G	A	1710.77	.	AC=2;AF=1.00;AN=2;DP=63;ExcessHet=3.0103;FS=0.000;MLEAC=2;MLEAF=1.00;MQ=43.97;QD=27.16;SOR=0.790	GT:AD:DP:GQ:PL	1/1:0,63:63:99:1739,188,0
3R	20901974	.	C	T	2094.77	.	AC=2;AF=1.00;AN=2;DP=49;ExcessHet=3.0103;FS=0.000;MLEAC=2;MLEAF=1.00;MQ=43.96;QD=29.27;SOR=0.963	GT:AD:DP:GQ:PL	1/1:0,48:48:99:2123,150,0
3R	20901981	.	C	A	1984.77	.	AC=2;AF=1.00;AN=2;DP=47;ExcessHet=3.0103;FS=0.000;MLEAC=2;MLEAF=1.00;MQ=43.96;QD=28.29;SOR=0.780	GT:AD:DP:GQ:PL	1/1:0,46:46:99:2013,138,0
3R	20902176	.	A	G	1445.77	.	AC=2;AF=1.00;AN=2;DP=57;ExcessHet=3.0103;FS=0.000;MLEAC=2;MLEAF=1.00;MQ=43.72;QD=25.82;SOR=1.302	GT:AD:DP:GQ:PL	1/1:0,56:56:99:1474,166,0
3R	20902281	.	T	A	1780.77	.	AC=2;AF=1.00;AN=2;DP=66;ExcessHet=3.0103;FS=0.000;MLEAC=2;MLEAF=1.00;MQ=43.28;QD=27.82;SOR=1.402	GT:AD:DP:GQ:PL	1/1:0,64:64:99:1809,192,0
3R	20902310	.	C	A	2986.77	.	AC=2;AF=1.00;AN=2;DP=69;ExcessHet=3.0103;FS=0.000;MLEAC=2;MLEAF=1.00;MQ=43.11;QD=31.82;SOR=1.066	GT:AD:DP:GQ:PL	1/1:0,67:67:99:3015,202,0
3R	20902311	.	A	T	2986.77	.	AC=2;AF=1.00;AN=2;DP=69;ExcessHet=3.0103;FS=0.000;MLEAC=2;MLEAF=1.00;MQ=43.11;QD=30.19;SOR=1.066	GT:AD:DP:GQ:PL	1/1:0,67:67:99:3015,202,0
3R	20902314	.	G	GCACC	3202.73	.	AC=2;AF=1.00;AN=2;DP=67;ExcessHet=3.0103;FS=0.000;MLEAC=2;MLEAF=1.00;MQ=43.12;QD=33.97;SOR=1.000	GT:AD:DP:GQ:PL	1/1:0,65:65:99:3240,217,0
3R	20902316	.	T	TTG	3067.73	.	AC=2;AF=1.00;AN=2;DP=70;ExcessHet=3.0103;FS=0.000;MLEAC=2;MLEAF=1.00;MQ=43.16;QD=30.21;SOR=0.949	GT:AD:DP:GQ:PL	1/1:0,68:68:99:3105,208,0
3R	20902338	.	A	G	2623.77	.	AC=2;AF=1.00;AN=2;DP=62;ExcessHet=3.0103;FS=0.000;MLEAC=2;MLEAF=1.00;MQ=43.08;QD=29.53;SOR=0.865	GT:AD:DP:GQ:PL	1/1:0,61:61:99:2652,184,0
3R	20902340	.	G	C	2623.77	.	AC=2;AF=1.00;AN=2;DP=62;ExcessHet=3.0103;FS=0.000;MLEAC=2;MLEAF=1.00;MQ=43.08;QD=29.81;SOR=0.865	GT:AD:DP:GQ:PL	1/1:0,61:61:99:2652,184,0
3R	20902396	.	A	T	3093.77	.	AC=2;AF=1.00;AN=2;DP=70;ExcessHet=3.0103;FS=0.000;MLEAC=2;MLEAF=1.00;MQ=43.28;QD=28.39;SOR=0.750	GT:AD:DP:GQ:PL	1/1:0,70:70:99:3122,211,0
3R	20902404	.	A	G	3256.77	.	AC=2;AF=1.00;AN=2;DP=71;ExcessHet=3.0103;FS=0.000;MLEAC=2;MLEAF=1.00;MQ=43.24;QD=30.32;SOR=0.840	GT:AD:DP:GQ:PL	1/1:0,71:71:99:3285,220,0
3R	20902408	.	A	T	3196.77	.	AC=2;AF=1.00;AN=2;DP=70;ExcessHet=3.0103;FS=0.000;MLEAC=2;MLEAF=1.00;MQ=43.28;QD=28.77;SOR=0.941	GT:AD:DP:GQ:PL	1/1:0,70:70:99:3225,217,0
3R	20902416	.	T	C	3083.77	.	AC=2;AF=1.00;AN=2;DP=70;ExcessHet=3.0103;FS=0.000;MLEAC=2;MLEAF=1.00;MQ=43.41;QD=27.92;SOR=0.941	GT:AD:DP:GQ:PL	1/1:0,70:70:99:3112,213,0
3R	20902522	.	C	T	1801.77	.	AC=2;AF=1.00;AN=2;DP=66;ExcessHet=3.0103;FS=0.000;MLEAC=2;MLEAF=1.00;MQ=43.70;QD=27.72;SOR=1.646	GT:AD:DP:GQ:PL	1/1:0,65:65:99:1830,195,0
3R	20902633	.	T	A	1559.77	.	AC=2;AF=1.00;AN=2;DP=57;ExcessHet=3.0103;FS=0.000;MLEAC=2;MLEAF=1.00;MQ=43.72;QD=27.36;SOR=1.140	GT:AD:DP:GQ:PL	1/1:0,57:57:99:1588,171,0
3R	20902653	.	T	G	2514.77	.	AC=2;AF=1.00;AN=2;DP=56;ExcessHet=3.0103;FS=0.000;MLEAC=2;MLEAF=1.00;MQ=43.72;QD=28.33;SOR=0.922	GT:AD:DP:GQ:PL	1/1:0,56:56:99:2543,172,0
3R	20902655	.	G	T	2544.77	.	AC=2;AF=1.00;AN=2;DP=56;ExcessHet=3.0103;FS=0.000;MLEAC=2;MLEAF=1.00;MQ=43.72;QD=32.38;SOR=1.009	GT:AD:DP:GQ:PL	1/1:0,56:56:99:2573,175,0
3R	20902663	.	T	A	2493.77	.	AC=2;AF=1.00;AN=2;DP=57;ExcessHet=3.0103;FS=0.000;MLEAC=2;MLEAF=1.00;MQ=43.72;QD=30.76;SOR=0.877	GT:AD:DP:GQ:PL	1/1:0,57:57:99:2522,172,0
3R	20903056	.	T	C	729.77	.	AC=2;AF=1.00;AN=2;DP=28;ExcessHet=3.0103;FS=0.000;MLEAC=2;MLEAF=1.00;MQ=44.00;QD=26.06;SOR=2.147	GT:AD:DP:GQ:PL	1/1:0,28:28:84:758,84,0
3R	20903185	.	C	T	836.77	.	AC=2;AF=1.00;AN=2;BaseQRankSum=1.825;ClippingRankSum=0.000;DP=33;ExcessHet=3.0103;FS=0.000;MLEAC=2;MLEAF=1.00;MQ=44.00;MQRankSum=0.000;QD=26.15;ReadPosRankSum=-0.593;SOR=0.249	GT:AD:DP:GQ:PL	1/1:1,31:32:86:865,86,0
3R	20903257	.	T	C	1183.77	.	AC=2;AF=1.00;AN=2;DP=43;ExcessHet=3.0103;FS=0.000;MLEAC=2;MLEAF=1.00;MQ=44.00;QD=27.53;SOR=1.312	GT:AD:DP:GQ:PL	1/1:0,43:43:99:1212,129,0
3R	20903290	.	A	G	1131.77	.	AC=2;AF=1.00;AN=2;DP=42;ExcessHet=3.0103;FS=0.000;MLEAC=2;MLEAF=1.00;MQ=44.00;QD=26.95;SOR=1.259	GT:AD:DP:GQ:PL	1/1:0,42:42:99:1160,126,0
3R	20903991	.	C	T	1257.77	.	AC=2;AF=1.00;AN=2;DP=49;ExcessHet=3.0103;FS=0.000;MLEAC=2;MLEAF=1.00;MQ=43.96;QD=26.76;SOR=1.132	GT:AD:DP:GQ:PL	1/1:0,47:47:99:1286,141,0
3R	20904244	.	A	T	1452.77	.	AC=2;AF=1.00;AN=2;DP=54;ExcessHet=3.0103;FS=0.000;MLEAC=2;MLEAF=1.00;MQ=43.88;QD=27.41;SOR=0.808	GT:AD:DP:GQ:PL	1/1:0,53:53:99:1481,159,0
3R	20904262	.	A	C	1336.77	.	AC=2;AF=1.00;AN=2;DP=51;ExcessHet=3.0103;FS=0.000;MLEAC=2;MLEAF=1.00;MQ=43.87;QD=26.74;SOR=0.693	GT:AD:DP:GQ:PL	1/1:0,50:50:99:1365,149,0
3R	20904398	.	A	G	1401.77	.	AC=2;AF=1.00;AN=2;DP=56;ExcessHet=3.0103;FS=0.000;MLEAC=2;MLEAF=1.00;MQ=44.00;QD=25.96;SOR=0.846	GT:AD:DP:GQ:PL	1/1:0,54:54:99:1430,160,0
3R	20904416	.	C	T	1535.77	.	AC=2;AF=1.00;AN=2;DP=57;ExcessHet=3.0103;FS=0.000;MLEAC=2;MLEAF=1.00;MQ=44.00;QD=26.94;SOR=0.728	GT:AD:DP:GQ:PL	1/1:0,57:57:99:1564,171,0
3R	20904582	.	T	C	1305.77	.	AC=2;AF=1.00;AN=2;DP=50;ExcessHet=3.0103;FS=0.000;MLEAC=2;MLEAF=1.00;MQ=43.96;QD=26.65;SOR=0.733	GT:AD:DP:GQ:PL	1/1:0,49:49:99:1334,146,0
3R	20904738	.	T	C	1567.77	.	AC=2;AF=1.00;AN=2;DP=57;ExcessHet=3.0103;FS=0.000;MLEAC=2;MLEAF=1.00;MQ=44.00;QD=27.50;SOR=0.728	GT:AD:DP:GQ:PL	1/1:0,57:57:99:1596,171,0
3R	20904900	.	G	A	1880.77	.	AC=2;AF=1.00;AN=2;DP=69;ExcessHet=3.0103;FS=0.000;MLEAC=2;MLEAF=1.00;MQ=43.96;QD=27.26;SOR=0.781	GT:AD:DP:GQ:PL	1/1:0,69:69:99:1909,207,0
3R	20904946	.	T	C	1897.77	.	AC=2;AF=1.00;AN=2;DP=69;ExcessHet=3.0103;FS=0.000;MLEAC=2;MLEAF=1.00;MQ=44.00;QD=27.50;SOR=0.722	GT:AD:DP:GQ:PL	1/1:0,69:69:99:1926,207,0
3R	20904972	.	A	T	1894.77	.	AC=2;AF=1.00;AN=2;DP=71;ExcessHet=3.0103;FS=0.000;MLEAC=2;MLEAF=1.00;MQ=43.97;QD=27.07;SOR=0.693	GT:AD:DP:GQ:PL	1/1:0,70:70:99:1923,210,0
3R	20905013	.	G	T	2158.77	.	AC=2;AF=1.00;AN=2;DP=79;ExcessHet=3.0103;FS=0.000;MLEAC=2;MLEAF=1.00;MQ=43.98;QD=27.33;SOR=0.941	GT:AD:DP:GQ:PL	1/1:0,79:79:99:2187,236,0
3R	20905273	.	G	A	3564.77	.	AC=2;AF=1.00;AN=2;DP=82;ExcessHet=3.0103;FS=0.000;MLEAC=2;MLEAF=1.00;MQ=43.73;QD=23.06;SOR=1.264	GT:AD:DP:GQ:PL	1/1:0,81:81:99:3593,244,0
3R	20905276	.	G	A	3530.77	.	AC=2;AF=1.00;AN=2;DP=78;ExcessHet=3.0103;FS=0.000;MLEAC=2;MLEAF=1.00;MQ=43.74;QD=31.80;SOR=1.379	GT:AD:DP:GQ:PL	1/1:0,77:77:99:3559,241,0
3R	20905288	.	A	G	1997.77	.	AC=2;AF=1.00;AN=2;DP=75;ExcessHet=3.0103;FS=0.000;MLEAC=2;MLEAF=1.00;MQ=43.73;QD=27.00;SOR=1.739	GT:AD:DP:GQ:PL	1/1:0,74:74:99:2026,222,0
3R	20906423	.	G	A	1249.77	.	AC=2;AF=1.00;AN=2;DP=45;ExcessHet=3.0103;FS=0.000;MLEAC=2;MLEAF=1.00;MQ=44.00;QD=27.77;SOR=0.737	GT:AD:DP:GQ:PL	1/1:0,45:45:99:1278,135,0
3R	20907070	.	G	A	1588.77	.	AC=2;AF=1.00;AN=2;DP=61;ExcessHet=3.0103;FS=0.000;MLEAC=2;MLEAF=1.00;MQ=44.00;QD=26.93;SOR=1.421	GT:AD:DP:GQ:PL	1/1:0,59:59:99:1617,177,0
3R	20908724	.	G	A	1784.77	.	AC=2;AF=1.00;AN=2;DP=66;ExcessHet=3.0103;FS=0.000;MLEAC=2;MLEAF=1.00;MQ=44.00;QD=27.46;SOR=0.787	GT:AD:DP:GQ:PL	1/1:0,65:65:99:1813,195,0
3R	20908858	.	C	A	2152.77	.	AC=2;AF=1.00;AN=2;DP=79;ExcessHet=3.0103;FS=0.000;MLEAC=2;MLEAF=1.00;MQ=44.00;QD=27.60;SOR=0.855	GT:AD:DP:GQ:PL	1/1:0,78:78:99:2181,233,0
3R	20909759	.	G	C	1631.77	.	AC=2;AF=1.00;AN=2;BaseQRankSum=1.788;ClippingRankSum=0.000;DP=64;ExcessHet=3.0103;FS=3.844;MLEAC=2;MLEAF=1.00;MQ=43.92;MQRankSum=0.000;QD=25.90;ReadPosRankSum=-0.539;SOR=0.870	GT:AD:DP:GQ:PL	1/1:1,62:63:99:1660,178,0
3R	20910471	.	CA	C	744.73	.	AC=2;AF=1.00;AN=2;BaseQRankSum=0.991;ClippingRankSum=0.000;DP=55;ExcessHet=3.0103;FS=6.282;MLEAC=2;MLEAF=1.00;MQ=43.91;MQRankSum=2.706;QD=15.52;ReadPosRankSum=1.318;SOR=0.141	GT:AD:DP:GQ:PL	1/1:3,45:48:92:782,92,0
3R	20913259	.	T	C	1392.77	.	AC=2;AF=1.00;AN=2;DP=54;ExcessHet=3.0103;FS=0.000;MLEAC=2;MLEAF=1.00;MQ=44.00;QD=25.79;SOR=1.022	GT:AD:DP:GQ:PL	1/1:0,54:54:99:1421,161,0
3R	20913734	.	C	T	1423.77	.	AC=2;AF=1.00;AN=2;DP=51;ExcessHet=3.0103;FS=0.000;MLEAC=2;MLEAF=1.00;MQ=43.71;QD=27.92;SOR=0.732	GT:AD:DP:GQ:PL	1/1:0,51:51:99:1452,153,0
3R	20913776	.	T	C	1461.77	.	AC=2;AF=1.00;AN=2;DP=54;ExcessHet=3.0103;FS=0.000;MLEAC=2;MLEAF=1.00;MQ=43.73;QD=27.58;SOR=0.808	GT:AD:DP:GQ:PL	1/1:0,53:53:99:1490,159,0
3R	20913881	.	G	A	1618.77	.	AC=2;AF=1.00;AN=2;DP=61;ExcessHet=3.0103;FS=0.000;MLEAC=2;MLEAF=1.00;MQ=44.00;QD=26.98;SOR=0.693	GT:AD:DP:GQ:PL	1/1:0,60:60:99:1647,180,0
3R	20914135	.	G	A	1749.77	.	AC=2;AF=1.00;AN=2;DP=65;ExcessHet=3.0103;FS=0.000;MLEAC=2;MLEAF=1.00;MQ=43.97;QD=26.92;SOR=0.787	GT:AD:DP:GQ:PL	1/1:0,65:65:99:1778,194,0
3R	20914160	.	T	TGTGG	2894.73	.	AC=2;AF=1.00;AN=2;DP=65;ExcessHet=3.0103;FS=0.000;MLEAC=2;MLEAF=1.00;MQ=44.00;QD=27.11;SOR=0.693	GT:AD:DP:GQ:PL	1/1:0,64:64:99:2932,198,0
3R	20914822	.	T	TTTGTGTACGGC	2234.73	.	AC=2;AF=1.00;AN=2;DP=53;ExcessHet=3.0103;FS=0.000;MLEAC=2;MLEAF=1.00;MQ=43.93;QD=26.96;SOR=1.514	GT:AD:DP:GQ:PL	1/1:0,47:47:99:2272,153,0
3R	20914904	.	T	G	1265.77	.	AC=2;AF=1.00;AN=2;DP=50;ExcessHet=3.0103;FS=0.000;MLEAC=2;MLEAF=1.00;MQ=43.92;QD=25.32;SOR=0.773	GT:AD:DP:GQ:PL	1/1:0,50:50:99:1294,148,0
3R	20918258	.	T	C	1462.77	.	AC=2;AF=1.00;AN=2;DP=54;ExcessHet=3.0103;FS=0.000;MLEAC=2;MLEAF=1.00;MQ=44.00;QD=27.09;SOR=0.846	GT:AD:DP:GQ:PL	1/1:0,54:54:99:1491,162,0
3R	20918902	.	G	T	2479.77	.	AC=2;AF=1.00;AN=2;DP=56;ExcessHet=3.0103;FS=0.000;MLEAC=2;MLEAF=1.00;MQ=44.00;QD=28.84;SOR=1.101	GT:AD:DP:GQ:PL	1/1:0,56:56:99:2508,171,0
3R	20918904	.	C	A	2479.77	.	AC=2;AF=1.00;AN=2;DP=56;ExcessHet=3.0103;FS=0.000;MLEAC=2;MLEAF=1.00;MQ=44.00;QD=32.48;SOR=1.009	GT:AD:DP:GQ:PL	1/1:0,56:56:99:2508,171,0
3R	20919392	.	T	C	1705.77	.	AC=2;AF=1.00;AN=2;DP=64;ExcessHet=3.0103;FS=0.000;MLEAC=2;MLEAF=1.00;MQ=44.00;QD=26.65;SOR=0.966	GT:AD:DP:GQ:PL	1/1:0,64:64:99:1734,190,0
3R	20919464	.	C	A	1886.77	.	AC=2;AF=1.00;AN=2;DP=68;ExcessHet=3.0103;FS=0.000;MLEAC=2;MLEAF=1.00;MQ=44.00;QD=27.75;SOR=0.880	GT:AD:DP:GQ:PL	1/1:0,68:68:99:1915,204,0
3R	20919911	.	G	A	1404.77	.	AC=2;AF=1.00;AN=2;DP=51;ExcessHet=3.0103;FS=0.000;MLEAC=2;MLEAF=1.00;MQ=44.00;QD=27.54;SOR=0.994	GT:AD:DP:GQ:PL	1/1:0,51:51:99:1433,152,0
3R	20920389	.	C	A	1079.77	.	AC=2;AF=1.00;AN=2;DP=40;ExcessHet=3.0103;FS=0.000;MLEAC=2;MLEAF=1.00;MQ=43.95;QD=27.69;SOR=0.850	GT:AD:DP:GQ:PL	1/1:0,39:39:99:1108,117,0
3R	20920403	.	A	G	961.77	.	AC=2;AF=1.00;AN=2;DP=40;ExcessHet=3.0103;FS=0.000;MLEAC=2;MLEAF=1.00;MQ=43.95;QD=24.66;SOR=0.968	GT:AD:DP:GQ:PL	1/1:0,39:39:99:990,115,0
3R	20920444	.	T	A	958.77	.	AC=2;AF=1.00;AN=2;DP=36;ExcessHet=3.0103;FS=0.000;MLEAC=2;MLEAF=1.00;MQ=44.00;QD=27.39;SOR=0.869	GT:AD:DP:GQ:PL	1/1:0,35:35:99:987,105,0
3R	20920631	.	C	CAGCCAAGT	1885.73	.	AC=2;AF=1.00;AN=2;DP=45;ExcessHet=3.0103;FS=0.000;MLEAC=2;MLEAF=1.00;MQ=45.70;QD=25.04;SOR=0.968	GT:AD:DP:GQ:PL	1/1:0,39:39:99:1923,132,0
3R	20920835	.	T	C	856.77	.	AC=2;AF=1.00;AN=2;DP=32;ExcessHet=3.0103;FS=0.000;MLEAC=2;MLEAF=1.00;MQ=43.91;QD=26.77;SOR=0.957	GT:AD:DP:GQ:PL	1/1:0,32:32:96:885,96,0
3R	20920850	.	T	C	960.77	.	AC=2;AF=1.00;AN=2;DP=36;ExcessHet=3.0103;FS=0.000;MLEAC=2;MLEAF=1.00;MQ=43.78;QD=26.69;SOR=0.927	GT:AD:DP:GQ:PL	1/1:0,36:36:99:989,108,0
3R	20922381	.	A	G	1460.77	.	AC=2;AF=1.00;AN=2;DP=55;ExcessHet=3.0103;FS=0.000;MLEAC=2;MLEAF=1.00;MQ=44.00;QD=27.05;SOR=0.767	GT:AD:DP:GQ:PL	1/1:0,54:54:99:1489,162,0
3R	20922459	.	C	T	1629.77	.	AC=2;AF=1.00;AN=2;DP=59;ExcessHet=3.0103;FS=0.000;MLEAC=2;MLEAF=1.00;MQ=43.90;QD=27.62;SOR=1.316	GT:AD:DP:GQ:PL	1/1:0,59:59:99:1658,177,0
3R	20922639	.	G	A	1753.77	.	AC=2;AF=1.00;AN=2;DP=65;ExcessHet=3.0103;FS=0.000;MLEAC=2;MLEAF=1.00;MQ=43.38;QD=27.84;SOR=0.790	GT:AD:DP:GQ:PL	1/1:0,63:63:99:1782,189,0
3R	20922694	.	C	T	1886.77	.	AC=2;AF=1.00;AN=2;DP=69;ExcessHet=3.0103;FS=0.000;MLEAC=2;MLEAF=1.00;MQ=43.50;QD=27.75;SOR=0.814	GT:AD:DP:GQ:PL	1/1:0,68:68:99:1915,204,0
3R	20922747	.	T	C	2212.77	.	AC=2;AF=1.00;AN=2;DP=51;ExcessHet=3.0103;FS=0.000;MLEAC=2;MLEAF=1.00;MQ=43.27;QD=27.90;SOR=0.900	GT:AD:DP:GQ:PL	1/1:0,51:51:99:2241,153,0
3R	20922765	3R_20922765_SNP	A	T	2339.77	.	AC=2;AF=1.00;AN=2;DB;DP=51;ExcessHet=3.0103;FS=0.000;MLEAC=2;MLEAF=1.00;MQ=43.19;QD=30.55;SOR=0.900	GT:AD:DP:GQ:PL	1/1:0,51:51:99:2368,160,0
3R	20922770	.	A	T	2401.77	.	AC=2;AF=1.00;AN=2;DP=52;ExcessHet=3.0103;FS=0.000;MLEAC=2;MLEAF=1.00;MQ=43.13;QD=28.57;SOR=0.941	GT:AD:DP:GQ:PL	1/1:0,52:52:99:2430,163,0
3R	20922794	.	A	T	2041.77	.	AC=2;AF=1.00;AN=2;DP=45;ExcessHet=3.0103;FS=0.000;MLEAC=2;MLEAF=1.00;MQ=42.79;QD=31.61;SOR=1.038	GT:AD:DP:GQ:PL	1/1:0,45:45:99:2070,138,0
3R	20922804	.	G	A	1951.77	.	AC=2;AF=1.00;AN=2;DP=42;ExcessHet=3.0103;FS=0.000;MLEAC=2;MLEAF=1.00;MQ=42.70;QD=28.70;SOR=1.127	GT:AD:DP:GQ:PL	1/1:0,42:42:99:1980,132,0
3R	20922806	.	C	G	1906.77	.	AC=2;AF=1.00;AN=2;DP=41;ExcessHet=3.0103;FS=0.000;MLEAC=2;MLEAF=1.00;MQ=42.62;QD=29.20;SOR=1.206	GT:AD:DP:GQ:PL	1/1:0,41:41:99:1935,129,0
3R	20922814	.	C	A	2041.77	.	AC=2;AF=1.00;AN=2;DP=45;ExcessHet=3.0103;FS=0.000;MLEAC=2;MLEAF=1.00;MQ=42.57;QD=31.08;SOR=1.414	GT:AD:DP:GQ:PL	1/1:0,45:45:99:2070,138,0
3R	20922838	.	T	G	2131.77	.	AC=2;AF=1.00;AN=2;DP=47;ExcessHet=3.0103;FS=0.000;MLEAC=2;MLEAF=1.00;MQ=42.41;QD=24.63;SOR=1.514	GT:AD:DP:GQ:PL	1/1:0,47:47:99:2160,144,0
3R	20922855	.	AGTC	A	2257.73	.	AC=2;AF=1.00;AN=2;DP=50;ExcessHet=3.0103;FS=0.000;MLEAC=2;MLEAF=1.00;MQ=42.45;QD=37.28;SOR=1.270	GT:AD:DP:GQ:PL	1/1:0,50:50:99:2295,154,0
3R	20922858	.	C	CAAAAAAA	2257.73	.	AC=2;AF=1.00;AN=2;DP=50;ExcessHet=3.0103;FS=0.000;MLEAC=2;MLEAF=1.00;MQ=42.45;QD=29.31;SOR=1.270	GT:AD:DP:GQ:PL	1/1:0,50:50:99:2295,154,0
3R	20922861	.	T	A	2266.77	.	AC=2;AF=1.00;AN=2;DP=50;ExcessHet=3.0103;FS=0.000;MLEAC=2;MLEAF=1.00;MQ=42.49;QD=30.02;SOR=1.270	GT:AD:DP:GQ:PL	1/1:0,50:50:99:2295,154,0
3R	20922864	.	A	AT	2212.73	.	AC=2;AF=1.00;AN=2;DP=49;ExcessHet=3.0103;FS=0.000;MLEAC=2;MLEAF=1.00;MQ=42.50;QD=27.84;SOR=1.345	GT:AD:DP:GQ:PL	1/1:0,49:49:99:2250,150,0
3R	20922929	.	A	T	2230.77	.	AC=2;AF=1.00;AN=2;DP=50;ExcessHet=3.0103;FS=0.000;MLEAC=2;MLEAF=1.00;MQ=43.27;QD=33.21;SOR=1.051	GT:AD:DP:GQ:PL	1/1:0,50:50:99:2259,159,0
3R	20922952	.	G	A	2429.77	.	AC=2;AF=1.00;AN=2;DP=55;ExcessHet=3.0103;FS=0.000;MLEAC=2;MLEAF=1.00;MQ=43.45;QD=31.12;SOR=0.970	GT:AD:DP:GQ:PL	1/1:0,55:55:99:2458,166,0
3R	20922964	.	C	T	2264.77	.	AC=2;AF=1.00;AN=2;DP=53;ExcessHet=3.0103;FS=0.000;MLEAC=2;MLEAF=1.00;MQ=43.54;QD=29.63;SOR=0.892	GT:AD:DP:GQ:PL	1/1:0,53:53:99:2293,160,0
3R	20923010	.	C	T	1382.77	.	AC=2;AF=1.00;AN=2;DP=51;ExcessHet=3.0103;FS=0.000;MLEAC=2;MLEAF=1.00;MQ=43.69;QD=27.11;SOR=0.900	GT:AD:DP:GQ:PL	1/1:0,51:51:99:1411,153,0
3R	20923109	.	G	A	1232.77	.	AC=2;AF=1.00;AN=2;DP=45;ExcessHet=3.0103;FS=0.000;MLEAC=2;MLEAF=1.00;MQ=43.69;QD=28.02;SOR=1.230	GT:AD:DP:GQ:PL	1/1:0,44:44:99:1261,132,0
3R	20923167	.	T	G	1242.77	.	AC=2;AF=1.00;AN=2;DP=46;ExcessHet=3.0103;FS=0.000;MLEAC=2;MLEAF=1.00;MQ=43.83;QD=27.02;SOR=0.874	GT:AD:DP:GQ:PL	1/1:0,46:46:99:1271,138,0
3R	20923737	.	CAAA	C	902.73	.	AC=2;AF=1.00;AN=2;DP=42;ExcessHet=3.0103;FS=0.000;MLEAC=1;MLEAF=0.500;MQ=44.00;QD=30.09;SOR=0.941	GT:AD:DP:GQ:PL	1/1:0,30:30:87:930,87,0
3R	20923823	.	A	G	1225.77	.	AC=2;AF=1.00;AN=2;DP=48;ExcessHet=3.0103;FS=0.000;MLEAC=2;MLEAF=1.00;MQ=44.00;QD=25.54;SOR=0.776	GT:AD:DP:GQ:PL	1/1:0,48:48:99:1254,142,0
3R	20923870	.	A	C	2366.77	.	AC=2;AF=1.00;AN=2;DP=55;ExcessHet=3.0103;FS=0.000;MLEAC=2;MLEAF=1.00;MQ=44.00;QD=33.54;SOR=0.884	GT:AD:DP:GQ:PL	1/1:0,55:55:99:2395,168,0
3R	20923881	.	T	C	2514.77	.	AC=2;AF=1.00;AN=2;DP=61;ExcessHet=3.0103;FS=0.000;MLEAC=2;MLEAF=1.00;MQ=44.00;QD=31.11;SOR=0.941	GT:AD:DP:GQ:PL	1/1:0,61:61:99:2543,183,0
3R	20924540	.	A	T	1389.77	.	AC=2;AF=1.00;AN=2;DP=52;ExcessHet=3.0103;FS=0.000;MLEAC=2;MLEAF=1.00;MQ=43.89;QD=26.73;SOR=0.941	GT:AD:DP:GQ:PL	1/1:0,52:52:99:1418,154,0
3R	20924724	.	T	C	1426.77	.	AC=2;AF=1.00;AN=2;DP=54;ExcessHet=3.0103;FS=0.000;MLEAC=2;MLEAF=1.00;MQ=43.80;QD=26.42;SOR=0.931	GT:AD:DP:GQ:PL	1/1:0,54:54:99:1455,162,0
3R	20924931	.	A	T	2141.77	.	AC=2;AF=1.00;AN=2;DP=50;ExcessHet=3.0103;FS=0.000;MLEAC=2;MLEAF=1.00;MQ=41.71;QD=26.60;SOR=1.345	GT:AD:DP:GQ:PL	1/1:0,49:49:99:2170,148,0
3R	20924933	.	T	TAACAGGTC	2222.73	.	AC=2;AF=1.00;AN=2;DP=50;ExcessHet=3.0103;FS=0.000;MLEAC=2;MLEAF=1.00;MQ=41.71;QD=31.22;SOR=1.345	GT:AD:DP:GQ:PL	1/1:0,49:49:99:2260,154,0
3R	20924958	.	T	C	1951.77	.	AC=2;AF=1.00;AN=2;DP=41;ExcessHet=3.0103;FS=0.000;MLEAC=2;MLEAF=1.00;MQ=40.73;QD=28.19;SOR=1.206	GT:AD:DP:GQ:PL	1/1:0,41:41:99:1980,132,0
3R	20924959	.	T	G	1906.77	.	AC=2;AF=1.00;AN=2;DP=41;ExcessHet=3.0103;FS=0.000;MLEAC=2;MLEAF=1.00;MQ=40.73;QD=30.12;SOR=1.206	GT:AD:DP:GQ:PL	1/1:0,41:41:99:1935,129,0
3R	20924968	.	CCTCAAAGTGTTCTGAAAATAGCAA	C	1925.73	.	AC=2;AF=1.00;AN=2;DP=40;ExcessHet=3.0103;FS=0.000;MLEAC=2;MLEAF=1.00;MQ=40.65;QD=30.74;SOR=1.445	GT:AD:DP:GQ:PL	1/1:0,40:40:99:1963,132,0
3R	20925011	.	A	G	1824.77	.	AC=2;AF=1.00;AN=2;DP=44;ExcessHet=3.0103;FS=0.000;MLEAC=2;MLEAF=1.00;MQ=40.97;QD=30.90;SOR=1.105	GT:AD:DP:GQ:PL	1/1:0,44:44:99:1853,132,0
3R	20925043	.	C	A	1845.77	.	AC=2;AF=1.00;AN=2;DP=42;ExcessHet=3.0103;FS=0.000;MLEAC=2;MLEAF=1.00;MQ=42.29;QD=28.80;SOR=0.693	GT:AD:DP:GQ:PL	1/1:0,42:42:99:1874,126,0
3R	20925051	.	G	A	1906.77	.	AC=2;AF=1.00;AN=2;DP=43;ExcessHet=3.0103;FS=0.000;MLEAC=2;MLEAF=1.00;MQ=42.33;QD=26.10;SOR=0.739	GT:AD:DP:GQ:PL	1/1:0,43:43:99:1935,129,0
3R	20925063	.	A	T	2041.77	.	AC=2;AF=1.00;AN=2;DP=45;ExcessHet=3.0103;FS=0.000;MLEAC=2;MLEAF=1.00;MQ=42.61;QD=31.86;SOR=0.829	GT:AD:DP:GQ:PL	1/1:0,45:45:99:2070,138,0
3R	20925080	.	C	T	2311.77	.	AC=2;AF=1.00;AN=2;DP=52;ExcessHet=3.0103;FS=0.000;MLEAC=2;MLEAF=1.00;MQ=42.70;QD=28.98;SOR=0.853	GT:AD:DP:GQ:PL	1/1:0,52:52:99:2340,157,0
3R	20925100	.	C	T	2516.77	.	AC=2;AF=1.00;AN=2;DP=59;ExcessHet=3.0103;FS=0.000;MLEAC=2;MLEAF=1.00;MQ=42.71;QD=33.58;SOR=0.950	GT:AD:DP:GQ:PL	1/1:0,59:59:99:2545,178,0
3R	20925140	.	A	G	2689.77	.	AC=2;AF=1.00;AN=2;DP=62;ExcessHet=3.0103;FS=0.000;MLEAC=2;MLEAF=1.00;MQ=43.36;QD=27.66;SOR=0.899	GT:AD:DP:GQ:PL	1/1:0,62:62:99:2718,187,0
3R	20925145	.	C	A	2712.77	.	AC=2;AF=1.00;AN=2;DP=61;ExcessHet=3.0103;FS=0.000;MLEAC=2;MLEAF=1.00;MQ=43.33;QD=31.80;SOR=1.022	GT:AD:DP:GQ:PL	1/1:0,61:61:99:2741,190,0
3R	20925204	.	T	C	1750.77	.	AC=2;AF=1.00;AN=2;DP=64;ExcessHet=3.0103;FS=0.000;MLEAC=2;MLEAF=1.00;MQ=43.00;QD=27.36;SOR=1.044	GT:AD:DP:GQ:PL	1/1:0,64:64:99:1779,192,0
3R	20925375	.	G	C	1864.77	.	AC=2;AF=1.00;AN=2;DP=46;ExcessHet=3.0103;FS=0.000;MLEAC=2;MLEAF=1.00;MQ=43.77;QD=28.06;SOR=1.662	GT:AD:DP:GQ:PL	1/1:0,44:44:99:1893,132,0
3R	20925386	.	G	C	1840.77	.	AC=2;AF=1.00;AN=2;DP=44;ExcessHet=3.0103;FS=0.000;MLEAC=2;MLEAF=1.00;MQ=43.85;QD=31.59;SOR=1.721	GT:AD:DP:GQ:PL	1/1:0,42:42:99:1869,129,0
3R	20925523	.	C	G	966.77	.	AC=2;AF=1.00;AN=2;DP=38;ExcessHet=3.0103;FS=0.000;MLEAC=2;MLEAF=1.00;MQ=43.67;QD=25.44;SOR=0.914	GT:AD:DP:GQ:PL	1/1:0,38:38:99:995,113,0
3R	20925559	.	GAACGGGCGGCAAA	G	1660.73	.	AC=2;AF=1.00;AN=2;DP=39;ExcessHet=3.0103;FS=0.000;MLEAC=2;MLEAF=1.00;MQ=43.57;QD=29.40;SOR=0.914	GT:AD:DP:GQ:PL	1/1:0,38:38:99:1698,115,0
3R	20925597	.	TG	T	1168.73	.	AC=2;AF=1.00;AN=2;DP=37;ExcessHet=3.0103;FS=0.000;MLEAC=2;MLEAF=1.00;MQ=43.60;QD=31.59;SOR=1.270	GT:AD:DP:GQ:PL	1/1:0,37:37:99:1206,111,0
3R	20926133	.	T	C	913.77	.	AC=2;AF=1.00;AN=2;DP=36;ExcessHet=3.0103;FS=0.000;MLEAC=2;MLEAF=1.00;MQ=43.95;QD=25.38;SOR=0.804	GT:AD:DP:GQ:PL	1/1:0,36:36:99:942,107,0
3R	20926261	.	C	A	1100.77	.	AC=2;AF=1.00;AN=2;DP=40;ExcessHet=3.0103;FS=0.000;MLEAC=2;MLEAF=1.00;MQ=44.00;QD=28.22;SOR=0.968	GT:AD:DP:GQ:PL	1/1:0,39:39:99:1129,117,0
3R	20926298	.	CTATT	C	1807.73	.	AC=2;AF=1.00;AN=2;DP=44;ExcessHet=3.0103;FS=0.000;MLEAC=2;MLEAF=1.00;MQ=44.00;QD=29.25;SOR=0.843	GT:AD:DP:GQ:PL	1/1:0,41:41:99:1845,124,0
3R	20926306	.	GC	G	1840.73	.	AC=2;AF=1.00;AN=2;DP=43;ExcessHet=3.0103;FS=0.000;MLEAC=2;MLEAF=1.00;MQ=44.00;QD=31.33;SOR=0.788	GT:AD:DP:GQ:PL	1/1:0,42:42:99:1878,126,0
3R	20926517	.	C	T	2514.77	.	AC=2;AF=1.00;AN=2;DP=57;ExcessHet=3.0103;FS=0.000;MLEAC=2;MLEAF=1.00;MQ=44.00;QD=33.73;SOR=1.047	GT:AD:DP:GQ:PL	1/1:0,57:57:99:2543,175,0
3R	20926525	.	G	A	2507.77	.	AC=2;AF=1.00;AN=2;DP=58;ExcessHet=3.0103;FS=0.000;MLEAC=2;MLEAF=1.00;MQ=44.00;QD=28.24;SOR=0.914	GT:AD:DP:GQ:PL	1/1:0,58:58:99:2536,175,0
3R	20926821	.	G	A	1578.77	.	AC=2;AF=1.00;AN=2;DP=58;ExcessHet=3.0103;FS=0.000;MLEAC=2;MLEAF=1.00;MQ=44.00;QD=27.22;SOR=0.997	GT:AD:DP:GQ:PL	1/1:0,58:58:99:1607,173,0
3R	20927127	.	C	G	2589.77	.	AC=2;AF=1.00;AN=2;DP=59;ExcessHet=3.0103;FS=0.000;MLEAC=2;MLEAF=1.00;MQ=44.00;QD=30.47;SOR=1.034	GT:AD:DP:GQ:PL	1/1:0,59:59:99:2618,181,0
3R	20927131	.	A	C	2589.77	.	AC=2;AF=1.00;AN=2;DP=58;ExcessHet=3.0103;FS=0.000;MLEAC=2;MLEAF=1.00;MQ=44.00;QD=30.03;SOR=0.997	GT:AD:DP:GQ:PL	1/1:0,58:58:99:2618,181,0
3R	20927286	.	A	G	1376.77	.	AC=2;AF=1.00;AN=2;DP=53;ExcessHet=3.0103;FS=0.000;MLEAC=2;MLEAF=1.00;MQ=44.00;QD=26.48;SOR=0.770	GT:AD:DP:GQ:PL	1/1:0,52:52:99:1405,155,0
3R	20927447	.	C	T	1631.77	.	AC=2;AF=1.00;AN=2;DP=58;ExcessHet=3.0103;FS=0.000;MLEAC=2;MLEAF=1.00;MQ=43.97;QD=28.13;SOR=0.762	GT:AD:DP:GQ:PL	1/1:0,58:58:99:1660,174,0
3R	20930446	.	CTGG	C	1459.73	.	AC=2;AF=1.00;AN=2;DP=40;ExcessHet=3.0103;FS=0.000;MLEAC=2;MLEAF=1.00;MQ=43.71;QD=31.69;SOR=0.749	GT:AD:DP:GQ:PL	1/1:0,35:35:99:1497,106,0
3R	20930731	.	A	G	994.77	.	AC=2;AF=1.00;AN=2;DP=37;ExcessHet=3.0103;FS=0.000;MLEAC=2;MLEAF=1.00;MQ=43.74;QD=26.89;SOR=0.746	GT:AD:DP:GQ:PL	1/1:0,37:37:99:1023,111,0
3R	20931177	.	C	A	1231.77	.	AC=2;AF=1.00;AN=2;DP=45;ExcessHet=3.0103;FS=0.000;MLEAC=2;MLEAF=1.00;MQ=44.00;QD=27.37;SOR=0.929	GT:AD:DP:GQ:PL	1/1:0,45:45:99:1260,135,0
3R	20931266	.	C	A	1614.77	.	AC=2;AF=1.00;AN=2;DP=58;ExcessHet=3.0103;FS=0.000;MLEAC=2;MLEAF=1.00;MQ=43.73;QD=27.84;SOR=0.914	GT:AD:DP:GQ:PL	1/1:0,58:58:99:1643,174,0
3R	20931559	.	C	T	1904.77	.	AC=2;AF=1.00;AN=2;DP=43;ExcessHet=3.0103;FS=0.000;MLEAC=2;MLEAF=1.00;MQ=44.00;QD=31.12;SOR=0.788	GT:AD:DP:GQ:PL	1/1:0,42:42:99:1933,132,0
3R	20931563	.	T	C	1932.77	.	AC=2;AF=1.00;AN=2;DP=45;ExcessHet=3.0103;FS=0.000;MLEAC=2;MLEAF=1.00;MQ=44.00;QD=31.34;SOR=0.784	GT:AD:DP:GQ:PL	1/1:0,44:44:99:1961,135,0
3R	20932292	.	C	T	1483.77	.	AC=2;AF=1.00;AN=2;DP=56;ExcessHet=3.0103;FS=0.000;MLEAC=2;MLEAF=1.00;MQ=44.00;QD=26.50;SOR=0.922	GT:AD:DP:GQ:PL	1/1:0,56:56:99:1512,167,0
3R	20932323	.	C	T	1575.77	.	AC=2;AF=1.00;AN=2;DP=57;ExcessHet=3.0103;FS=0.000;MLEAC=2;MLEAF=1.00;MQ=43.97;QD=27.65;SOR=1.140	GT:AD:DP:GQ:PL	1/1:0,57:57:99:1604,171,0
3R	20932338	.	G	T	1653.77	.	AC=2;AF=1.00;AN=2;BaseQRankSum=1.920;ClippingRankSum=0.000;DP=60;ExcessHet=3.0103;FS=0.000;MLEAC=2;MLEAF=1.00;MQ=43.97;MQRankSum=0.000;QD=27.56;ReadPosRankSum=-0.557;SOR=0.466	GT:AD:DP:GQ:PL	1/1:1,59:60:99:1682,170,0
3R	20932424	.	C	T	1369.77	.	AC=2;AF=1.00;AN=2;DP=49;ExcessHet=3.0103;FS=0.000;MLEAC=2;MLEAF=1.00;MQ=43.96;QD=27.95;SOR=0.733	GT:AD:DP:GQ:PL	1/1:0,49:49:99:1398,147,0
3R	20932568	.	T	C	1813.77	.	AC=2;AF=1.00;AN=2;DP=67;ExcessHet=3.0103;FS=0.000;MLEAC=2;MLEAF=1.00;MQ=44.00;QD=27.07;SOR=1.066	GT:AD:DP:GQ:PL	1/1:0,67:67:99:1842,201,0
3R	20932701	.	G	C	1441.77	.	AC=2;AF=1.00;AN=2;DP=53;ExcessHet=3.0103;FS=0.000;MLEAC=2;MLEAF=1.00;MQ=43.96;QD=27.20;SOR=0.892	GT:AD:DP:GQ:PL	1/1:0,53:53:99:1470,159,0
3R	20932739	.	A	T	1786.77	.	AC=2;AF=1.00;AN=2;DP=65;ExcessHet=3.0103;FS=0.000;MLEAC=2;MLEAF=1.00;MQ=43.97;QD=27.92;SOR=0.822	GT:AD:DP:GQ:PL	1/1:0,64:64:99:1815,192,0
3R	20932807	.	G	A	1783.77	.	AC=2;AF=1.00;AN=2;DP=65;ExcessHet=3.0103;FS=0.000;MLEAC=2;MLEAF=1.00;MQ=43.97;QD=27.44;SOR=1.078	GT:AD:DP:GQ:PL	1/1:0,65:65:99:1812,195,0
3R	20932818	.	T	A	2952.77	.	AC=2;AF=1.00;AN=2;DP=67;ExcessHet=3.0103;FS=0.000;MLEAC=2;MLEAF=1.00;MQ=43.97;QD=34.96;SOR=0.990	GT:AD:DP:GQ:PL	1/1:0,67:67:99:2981,202,0
3R	20932823	.	A	G	2952.77	.	AC=2;AF=1.00;AN=2;DP=66;ExcessHet=3.0103;FS=0.000;MLEAC=2;MLEAF=1.00;MQ=43.97;QD=27.63;SOR=0.957	GT:AD:DP:GQ:PL	1/1:0,66:66:99:2981,202,0
3R	20933217	.	A	C	903.77	.	AC=2;AF=1.00;AN=2;DP=34;ExcessHet=3.0103;FS=0.000;MLEAC=2;MLEAF=1.00;MQ=44.00;QD=26.58;SOR=0.693	GT:AD:DP:GQ:PL	1/1:0,34:34:99:932,102,0
3R	20933260	.	T	C	1580.77	.	AC=2;AF=1.00;AN=2;DP=38;ExcessHet=3.0103;FS=0.000;MLEAC=2;MLEAF=1.00;MQ=44.00;QD=34.00;SOR=1.040	GT:AD:DP:GQ:PL	1/1:0,38:38:99:1609,117,0
3R	20933271	.	T	C	1487.77	.	AC=2;AF=1.00;AN=2;DP=35;ExcessHet=3.0103;FS=0.000;MLEAC=2;MLEAF=1.00;MQ=44.00;QD=30.45;SOR=1.148	GT:AD:DP:GQ:PL	1/1:0,35:35:99:1516,105,0
3R	20933318	.	CGTGT	C	1287.73	.	AC=2;AF=1.00;AN=2;DP=29;ExcessHet=3.0103;FS=0.000;MLEAC=2;MLEAF=1.00;MQ=44.00;QD=28.43;SOR=0.836	GT:AD:DP:GQ:PL	1/1:0,28:28:90:1325,90,0
3R	20933327	.	CTGTGTCTG	C	1288.73	.	AC=2;AF=1.00;AN=2;DP=30;ExcessHet=3.0103;FS=0.000;MLEAC=2;MLEAF=1.00;MQ=44.00;QD=31.78;SOR=0.693	GT:AD:DP:GQ:PL	1/1:0,30:30:91:1326,91,0
3R	20933727	.	A	T	1417.77	.	AC=2;AF=1.00;AN=2;DP=52;ExcessHet=3.0103;FS=0.000;MLEAC=2;MLEAF=1.00;MQ=44.00;QD=27.80;SOR=0.813	GT:AD:DP:GQ:PL	1/1:0,51:51:99:1446,153,0
3R	20933876	.	G	C	1266.77	.	AC=2;AF=1.00;AN=2;DP=52;ExcessHet=3.0103;FS=0.000;MLEAC=2;MLEAF=1.00;MQ=44.00;QD=24.84;SOR=0.813	GT:AD:DP:GQ:PL	1/1:0,51:51:99:1295,151,0
3R	20935223	.	A	G	908.77	.	AC=2;AF=1.00;AN=2;DP=33;ExcessHet=3.0103;FS=0.000;MLEAC=2;MLEAF=1.00;MQ=44.00;QD=27.54;SOR=1.542	GT:AD:DP:GQ:PL	1/1:0,33:33:99:937,99,0
3R	20935618	.	CG	C	1057.73	.	AC=2;AF=1.00;AN=2;DP=44;ExcessHet=3.0103;FS=0.000;MLEAC=2;MLEAF=1.00;MQ=43.48;QD=25.80;SOR=1.075	GT:AD:DP:GQ:PL	1/1:0,41:41:99:1095,123,0
3R	20936294	.	T	C	1201.77	.	AC=2;AF=1.00;AN=2;DP=46;ExcessHet=3.0103;FS=0.000;MLEAC=2;MLEAF=1.00;MQ=43.96;QD=26.13;SOR=0.780	GT:AD:DP:GQ:PL	1/1:0,46:46:99:1230,138,0
3R	20936339	.	G	A	970.77	.	AC=2;AF=1.00;AN=2;BaseQRankSum=0.787;ClippingRankSum=0.000;DP=45;ExcessHet=3.0103;FS=2.906;MLEAC=2;MLEAF=1.00;MQ=43.58;MQRankSum=0.000;QD=23.68;ReadPosRankSum=-0.091;SOR=0.200	GT:AD:DP:GQ:PL	1/1:2,39:41:61:999,61,0
3R	20936563	.	T	G	2049.77	.	AC=2;AF=1.00;AN=2;DP=46;ExcessHet=3.0103;FS=0.000;MLEAC=2;MLEAF=1.00;MQ=43.96;QD=32.03;SOR=0.874	GT:AD:DP:GQ:PL	1/1:0,46:46:99:2078,147,0
3R	20936571	.	T	C	2017.77	.	AC=2;AF=1.00;AN=2;DP=47;ExcessHet=3.0103;FS=0.000;MLEAC=2;MLEAF=1.00;MQ=43.96;QD=30.09;SOR=0.823	GT:AD:DP:GQ:PL	1/1:0,47:47:99:2046,144,0
3R	20936718	.	G	A	1070.77	.	AC=2;AF=1.00;AN=2;DP=39;ExcessHet=3.0103;FS=0.000;MLEAC=2;MLEAF=1.00;MQ=43.63;QD=27.46;SOR=0.968	GT:AD:DP:GQ:PL	1/1:0,39:39:99:1099,117,0
3R	20936739	.	G	C	1101.77	.	AC=2;AF=1.00;AN=2;DP=41;ExcessHet=3.0103;FS=0.000;MLEAC=2;MLEAF=1.00;MQ=43.64;QD=26.87;SOR=0.741	GT:AD:DP:GQ:PL	1/1:0,41:41:99:1130,123,0
3R	20937163	.	G	T	1289.77	.	AC=2;AF=1.00;AN=2;DP=46;ExcessHet=3.0103;FS=0.000;MLEAC=2;MLEAF=1.00;MQ=43.81;QD=28.04;SOR=1.931	GT:AD:DP:GQ:PL	1/1:0,46:46:99:1318,138,0
3R	20937715	.	T	C	1648.77	.	AC=2;AF=1.00;AN=2;DP=61;ExcessHet=3.0103;FS=0.000;MLEAC=2;MLEAF=1.00;MQ=41.65;QD=27.03;SOR=1.392	GT:AD:DP:GQ:PL	1/1:0,61:61:99:1677,183,0
3R	20937736	.	A	AATTGTACATGGTTAACC	3015.73	.	AC=2;AF=1.00;AN=2;DP=70;ExcessHet=3.0103;FS=0.000;MLEAC=2;MLEAF=1.00;MQ=41.52;QD=33.06;SOR=1.437	GT:AD:DP:GQ:PL	1/1:0,65:65:99:3053,204,0
3R	20937754	.	T	TAA	1840.73	.	AC=2;AF=1.00;AN=2;DP=62;ExcessHet=3.0103;FS=0.000;MLEAC=2;MLEAF=1.00;MQ=41.07;QD=30.18;SOR=1.302	GT:AD:DP:GQ:PL	1/1:0,61:61:99:1878,181,0
3R	20937794	.	A	G	1720.77	.	AC=2;AF=1.00;AN=2;DP=64;ExcessHet=3.0103;FS=0.000;MLEAC=2;MLEAF=1.00;MQ=41.64;QD=26.89;SOR=0.892	GT:AD:DP:GQ:PL	1/1:0,64:64:99:1749,192,0
3R	20937837	.	A	C	2813.77	.	AC=2;AF=1.00;AN=2;DP=65;ExcessHet=3.0103;FS=0.000;MLEAC=2;MLEAF=1.00;MQ=42.00;QD=31.05;SOR=1.044	GT:AD:DP:GQ:PL	1/1:0,64:64:99:2842,193,0
3R	20937841	.	T	A	2813.77	.	AC=2;AF=1.00;AN=2;DP=64;ExcessHet=3.0103;FS=0.000;MLEAC=2;MLEAF=1.00;MQ=42.21;QD=32.39;SOR=1.092	GT:AD:DP:GQ:PL	1/1:0,63:63:99:2842,193,0
3R	20937887	.	G	A	2848.77	.	AC=2;AF=1.00;AN=2;DP=65;ExcessHet=3.0103;FS=0.000;MLEAC=2;MLEAF=1.00;MQ=42.58;QD=33.19;SOR=1.437	GT:AD:DP:GQ:PL	1/1:0,65:65:99:2877,196,0
3R	20937892	.	C	A	2816.77	.	AC=2;AF=1.00;AN=2;DP=62;ExcessHet=3.0103;FS=0.000;MLEAC=2;MLEAF=1.00;MQ=42.51;QD=30.71;SOR=1.430	GT:AD:DP:GQ:PL	1/1:0,62:62:99:2845,193,0
3R	20937896	.	T	A	2789.77	.	AC=2;AF=1.00;AN=2;DP=62;ExcessHet=3.0103;FS=0.000;MLEAC=2;MLEAF=1.00;MQ=42.54;QD=29.88;SOR=1.329	GT:AD:DP:GQ:PL	1/1:0,62:62:99:2818,190,0
3R	20937953	.	C	G	1603.77	.	AC=2;AF=1.00;AN=2;DP=58;ExcessHet=3.0103;FS=0.000;MLEAC=2;MLEAF=1.00;MQ=42.53;QD=27.65;SOR=1.179	GT:AD:DP:GQ:PL	1/1:0,58:58:99:1632,174,0
3R	20938045	.	C	G	1154.77	.	AC=2;AF=1.00;AN=2;DP=46;ExcessHet=3.0103;FS=0.000;MLEAC=2;MLEAF=1.00;MQ=41.79;QD=25.10;SOR=0.976	GT:AD:DP:GQ:PL	1/1:0,46:46:99:1183,136,0
3R	20938082	.	G	T	1583.77	.	AC=2;AF=1.00;AN=2;DP=38;ExcessHet=3.0103;FS=0.000;MLEAC=2;MLEAF=1.00;MQ=41.01;QD=30.26;SOR=1.493	GT:AD:DP:GQ:PL	1/1:0,38:38:99:1612,114,0
3R	20938090	.	TACACC	T	1676.73	.	AC=2;AF=1.00;AN=2;DP=35;ExcessHet=3.0103;FS=0.000;MLEAC=2;MLEAF=1.00;MQ=41.40;QD=28.47;SOR=1.148	GT:AD:DP:GQ:PL	1/1:0,35:35:99:1714,117,0
3R	20938098	.	TTAA	T	1717.73	.	AC=2;AF=1.00;AN=2;DP=37;ExcessHet=3.0103;FS=0.000;MLEAC=2;MLEAF=1.00;MQ=41.16;QD=23.61;SOR=0.984	GT:AD:DP:GQ:PL	1/1:0,37:37:99:1755,117,0
3R	20938103	.	A	ATTTTTTTTT	1889.73	.	AC=2;AF=1.00;AN=2;DP=38;ExcessHet=3.0103;FS=0.000;MLEAC=2;MLEAF=1.00;MQ=41.19;QD=28.20;SOR=0.836	GT:AD:DP:GQ:PL	1/1:0,38:38:99:1927,132,0
3R	20938119	.	G	GTTT	1669.73	.	AC=2;AF=1.00;AN=2;DP=39;ExcessHet=3.0103;FS=0.000;MLEAC=1;MLEAF=0.500;MQ=41.23;QD=29.09;SOR=0.693	GT:AD:DP:GQ:PL	1/1:0,39:39:99:1679,120,0
3R	20938125	.	C	T	1754.77	.	AC=2;AF=1.00;AN=2;DP=38;ExcessHet=3.0103;FS=0.000;MLEAC=2;MLEAF=1.00;MQ=41.36;QD=29.30;SOR=0.798	GT:AD:DP:GQ:PL	1/1:0,38:38:99:1783,120,0
3R	20938153	.	C	A	866.77	.	AC=2;AF=1.00;AN=2;DP=34;ExcessHet=3.0103;FS=0.000;MLEAC=2;MLEAF=1.00;MQ=42.36;QD=25.49;SOR=1.244	GT:AD:DP:GQ:PL	1/1:0,34:34:99:895,101,0
3R	20938181	.	T	G	986.77	.	AC=2;AF=1.00;AN=2;DP=38;ExcessHet=3.0103;FS=0.000;MLEAC=2;MLEAF=1.00;MQ=42.36;QD=26.67;SOR=1.432	GT:AD:DP:GQ:PL	1/1:0,37:37:99:1015,111,0
3R	20938207	.	A	C	2022.77	.	AC=2;AF=1.00;AN=2;DP=44;ExcessHet=3.0103;FS=0.000;MLEAC=2;MLEAF=1.00;MQ=42.59;QD=33.66;SOR=1.230	GT:AD:DP:GQ:PL	1/1:0,44:44:99:2051,138,0
3R	20938218	.	A	T	2202.77	.	AC=2;AF=1.00;AN=2;DP=48;ExcessHet=3.0103;FS=0.000;MLEAC=2;MLEAF=1.00;MQ=42.65;QD=31.45;SOR=1.298	GT:AD:DP:GQ:PL	1/1:0,48:48:99:2231,150,0
3R	20938230	.	C	T	2041.77	.	AC=2;AF=1.00;AN=2;DP=46;ExcessHet=3.0103;FS=0.000;MLEAC=2;MLEAF=1.00;MQ=42.90;QD=24.22;SOR=0.976	GT:AD:DP:GQ:PL	1/1:0,46:46:99:2070,138,0
3R	20938234	.	T	TA	2098.73	.	AC=2;AF=1.00;AN=2;DP=47;ExcessHet=3.0103;FS=0.000;MLEAC=2;MLEAF=1.00;MQ=42.92;QD=33.21;SOR=1.022	GT:AD:DP:GQ:PL	1/1:0,47:47:99:2136,144,0
3R	20938641	.	G	A	2006.77	.	AC=2;AF=1.00;AN=2;DP=46;ExcessHet=3.0103;FS=0.000;MLEAC=2;MLEAF=1.00;MQ=44.00;QD=32.74;SOR=1.464	GT:AD:DP:GQ:PL	1/1:0,46:46:99:2035,141,0
3R	20938654	.	TATAC	T	2327.73	.	AC=2;AF=1.00;AN=2;DP=54;ExcessHet=3.0103;FS=0.000;MLEAC=2;MLEAF=1.00;MQ=44.00;QD=30.45;SOR=1.445	GT:AD:DP:GQ:PL	1/1:0,54:54:99:2365,163,0
3R	20938674	.	T	A	2221.77	.	AC=2;AF=1.00;AN=2;DP=48;ExcessHet=3.0103;FS=0.000;MLEAC=2;MLEAF=1.00;MQ=44.00;QD=32.57;SOR=1.179	GT:AD:DP:GQ:PL	1/1:0,48:48:99:2250,151,0
3R	20938688	.	T	A	2311.77	.	AC=2;AF=1.00;AN=2;DP=50;ExcessHet=3.0103;FS=0.000;MLEAC=2;MLEAF=1.00;MQ=44.00;QD=27.77;SOR=1.051	GT:AD:DP:GQ:PL	1/1:0,50:50:99:2340,157,0
3R	20938702	.	GACTGT	G	2167.73	.	AC=2;AF=1.00;AN=2;DP=50;ExcessHet=3.0103;FS=0.000;MLEAC=2;MLEAF=1.00;MQ=44.00;QD=30.54;SOR=1.007	GT:AD:DP:GQ:PL	1/1:0,49:49:99:2205,148,0
3R	20938842	.	C	A	1110.77	.	AC=2;AF=1.00;AN=2;DP=42;ExcessHet=3.0103;FS=0.000;MLEAC=2;MLEAF=1.00;MQ=44.00;QD=27.09;SOR=1.075	GT:AD:DP:GQ:PL	1/1:0,41:41:99:1139,123,0
3R	20939192	.	A	T	1072.77	.	AC=2;AF=1.00;AN=2;DP=26;ExcessHet=3.0103;FS=0.000;MLEAC=2;MLEAF=1.00;MQ=44.00;QD=29.99;SOR=0.846	GT:AD:DP:GQ:PL	1/1:0,26:26:81:1101,81,0
3R	20939201	.	C	CTT	1094.73	.	AC=2;AF=1.00;AN=2;DP=27;ExcessHet=3.0103;FS=0.000;MLEAC=2;MLEAF=1.00;MQ=43.93;QD=31.10;SOR=1.127	GT:AD:DP:GQ:PL	1/1:0,26:26:88:1132,88,0
3R	20939257	.	C	T	1075.77	.	AC=2;AF=1.00;AN=2;DP=25;ExcessHet=3.0103;FS=0.000;MLEAC=2;MLEAF=1.00;MQ=44.37;QD=31.26;SOR=1.893	GT:AD:DP:GQ:PL	1/1:0,25:25:78:1104,78,0
3R	20939270	.	T	C	1090.77	.	AC=2;AF=1.00;AN=2;DP=26;ExcessHet=3.0103;FS=0.000;MLEAC=2;MLEAF=1.00;MQ=44.35;QD=28.39;SOR=1.445	GT:AD:DP:GQ:PL	1/1:0,26:26:78:1119,78,0
3R	20939286	.	A	AAC	538.50	.	AC=2;AF=1.00;AN=2;BaseQRankSum=1.842;ClippingRankSum=0.000;DP=23;ExcessHet=3.0103;FS=0.000;MLEAC=2;MLEAF=1.00;MQ=44.40;MQRankSum=0.114;QD=24.48;ReadPosRankSum=0.971;SOR=1.402	GT:AD:DP:GQ:PL	1/1:2,20:22:3:574,3,0
3R	20939297	.	T	A	908.77	.	AC=2;AF=1.00;AN=2;DP=22;ExcessHet=3.0103;FS=0.000;MLEAC=2;MLEAF=1.00;MQ=44.42;QD=33.50;SOR=1.329	GT:AD:DP:GQ:PL	1/1:0,22:22:66:937,66,0
3R	20939427	.	C	G	922.77	.	AC=2;AF=1.00;AN=2;DP=20;ExcessHet=3.0103;FS=0.000;MLEAC=2;MLEAF=1.00;MQ=42.62;QD=32.15;SOR=0.892	GT:AD:DP:GQ:PL	1/1:0,20:20:66:951,66,0
3R	20939428	.	C	CGGTATGGT	913.73	.	AC=2;AF=1.00;AN=2;DP=20;ExcessHet=3.0103;FS=0.000;MLEAC=2;MLEAF=1.00;MQ=42.62;QD=26.56;SOR=0.892	GT:AD:DP:GQ:PL	1/1:0,20:20:66:951,66,0
3R	20939610	.	C	CACTTTCA	1788.73	.	AC=2;AF=1.00;AN=2;DP=41;ExcessHet=3.0103;FS=0.000;MLEAC=2;MLEAF=1.00;MQ=42.21;QD=28.69;SOR=1.292	GT:AD:DP:GQ:PL	1/1:0,40:40:99:1826,123,0
3R	20939618	.	C	T	1771.77	.	AC=2;AF=1.00;AN=2;DP=40;ExcessHet=3.0103;FS=0.000;MLEAC=2;MLEAF=1.00;MQ=41.97;QD=25.07;SOR=1.151	GT:AD:DP:GQ:PL	1/1:0,40:40:99:1800,120,0
3R	20939621	.	T	A	1878.77	.	AC=2;AF=1.00;AN=2;DP=42;ExcessHet=3.0103;FS=0.000;MLEAC=2;MLEAF=1.00;MQ=41.84;QD=28.31;SOR=1.127	GT:AD:DP:GQ:PL	1/1:0,42:42:99:1907,129,0
3R	20939662	.	A	T	2277.77	.	AC=2;AF=1.00;AN=2;DP=52;ExcessHet=3.0103;FS=0.000;MLEAC=2;MLEAF=1.00;MQ=41.54;QD=28.53;SOR=1.036	GT:AD:DP:GQ:PL	1/1:0,52:52:99:2306,160,0
3R	20939668	.	G	T	2214.77	.	AC=2;AF=1.00;AN=2;DP=51;ExcessHet=3.0103;FS=0.000;MLEAC=2;MLEAF=1.00;MQ=41.49;QD=28.81;SOR=0.994	GT:AD:DP:GQ:PL	1/1:0,51:51:99:2243,154,0
3R	20939679	.	A	T	2388.77	.	AC=2;AF=1.00;AN=2;DP=53;ExcessHet=3.0103;FS=0.000;MLEAC=2;MLEAF=1.00;MQ=41.48;QD=32.09;SOR=1.077	GT:AD:DP:GQ:PL	1/1:0,53:53:99:2417,163,0
3R	20939680	.	T	TC	2379.73	.	AC=2;AF=1.00;AN=2;DP=53;ExcessHet=3.0103;FS=0.000;MLEAC=2;MLEAF=1.00;MQ=41.48;QD=27.50;SOR=1.077	GT:AD:DP:GQ:PL	1/1:0,53:53:99:2417,163,0
3R	20939682	.	TGAA	T	2347.73	.	AC=2;AF=1.00;AN=2;DP=52;ExcessHet=3.0103;FS=0.000;MLEAC=2;MLEAF=1.00;MQ=41.43;QD=32.07;SOR=1.036	GT:AD:DP:GQ:PL	1/1:0,52:52:99:2385,160,0
3R	20939706	.	G	A	2320.77	.	AC=2;AF=1.00;AN=2;DP=53;ExcessHet=3.0103;FS=0.000;MLEAC=2;MLEAF=1.00;MQ=41.50;QD=33.01;SOR=0.981	GT:AD:DP:GQ:PL	1/1:0,53:53:99:2349,160,0
3R	20939714	.	T	A	2446.77	.	AC=2;AF=1.00;AN=2;DP=55;ExcessHet=3.0103;FS=0.000;MLEAC=2;MLEAF=1.00;MQ=41.67;QD=30.87;SOR=1.159	GT:AD:DP:GQ:PL	1/1:0,55:55:99:2475,166,0
3R	20939719	.	A	T	2458.77	.	AC=2;AF=1.00;AN=2;DP=50;ExcessHet=3.0103;FS=0.000;MLEAC=2;MLEAF=1.00;MQ=41.73;QD=32.66;SOR=1.051	GT:AD:DP:GQ:PL	1/1:0,50:50:99:2487,169,0
3R	20939721	.	A	T	2278.77	.	AC=2;AF=1.00;AN=2;DP=52;ExcessHet=3.0103;FS=0.000;MLEAC=2;MLEAF=1.00;MQ=41.77;QD=24.74;SOR=1.036	GT:AD:DP:GQ:PL	1/1:0,52:52:99:2307,157,0
3R	20939734	.	A	G	1551.77	.	AC=2;AF=1.00;AN=2;DP=57;ExcessHet=3.0103;FS=0.000;MLEAC=2;MLEAF=1.00;MQ=41.86;QD=27.22;SOR=0.960	GT:AD:DP:GQ:PL	1/1:0,57:57:99:1580,171,0
3R	20939751	.	G	A	2546.77	.	AC=2;AF=1.00;AN=2;DP=58;ExcessHet=3.0103;FS=0.000;MLEAC=2;MLEAF=1.00;MQ=41.95;QD=35.27;SOR=0.914	GT:AD:DP:GQ:PL	1/1:0,58:58:99:2575,175,0
3R	20939755	.	A	T	2474.77	.	AC=2;AF=1.00;AN=2;DP=55;ExcessHet=3.0103;FS=0.000;MLEAC=2;MLEAF=1.00;MQ=41.98;QD=29.60;SOR=0.970	GT:AD:DP:GQ:PL	1/1:0,55:55:99:2503,169,0
3R	20939763	.	T	A	2420.77	.	AC=2;AF=1.00;AN=2;DP=55;ExcessHet=3.0103;FS=0.000;MLEAC=2;MLEAF=1.00;MQ=41.98;QD=28.90;SOR=0.970	GT:AD:DP:GQ:PL	1/1:0,55:55:99:2449,166,0
3R	20939791	.	T	C	2281.77	.	AC=2;AF=1.00;AN=2;DP=51;ExcessHet=3.0103;FS=0.000;MLEAC=2;MLEAF=1.00;MQ=42.44;QD=31.50;SOR=1.094	GT:AD:DP:GQ:PL	1/1:0,51:51:99:2310,157,0
3R	20939794	.	A	T	2281.77	.	AC=2;AF=1.00;AN=2;DP=51;ExcessHet=3.0103;FS=0.000;MLEAC=2;MLEAF=1.00;MQ=42.48;QD=33.35;SOR=1.094	GT:AD:DP:GQ:PL	1/1:0,51:51:99:2310,157,0
3R	20940094	.	A	G	1259.77	.	AC=2;AF=1.00;AN=2;DP=48;ExcessHet=3.0103;FS=0.000;MLEAC=2;MLEAF=1.00;MQ=43.84;QD=26.25;SOR=1.426	GT:AD:DP:GQ:PL	1/1:0,48:48:99:1288,143,0
3R	20940213	.	G	GA	734.73	.	AC=2;AF=1.00;AN=2;BaseQRankSum=1.114;ClippingRankSum=0.000;DP=36;ExcessHet=3.0103;FS=0.000;MLEAC=2;MLEAF=1.00;MQ=43.95;MQRankSum=0.000;QD=20.99;ReadPosRankSum=-0.347;SOR=0.223	GT:AD:DP:GQ:PL	1/1:1,34:35:83:772,83,0
3R	20940258	.	G	T	943.77	.	AC=2;AF=1.00;AN=2;DP=35;ExcessHet=3.0103;FS=0.000;MLEAC=2;MLEAF=1.00;MQ=45.56;QD=26.96;SOR=0.869	GT:AD:DP:GQ:PL	1/1:0,35:35:99:972,105,0
3R	20940304	.	A	C	1105.77	.	AC=2;AF=1.00;AN=2;DP=42;ExcessHet=3.0103;FS=0.000;MLEAC=2;MLEAF=1.00;MQ=47.59;QD=26.97;SOR=0.741	GT:AD:DP:GQ:PL	1/1:0,41:41:99:1134,123,0
3R	20940376	.	A	G	1416.77	.	AC=2;AF=1.00;AN=2;DP=53;ExcessHet=3.0103;FS=0.000;MLEAC=2;MLEAF=1.00;MQ=46.67;QD=26.73;SOR=0.892	GT:AD:DP:GQ:PL	1/1:0,53:53:99:1445,158,0
3R	20940390	.	T	TTGTTTGAG	2335.73	.	AC=2;AF=1.00;AN=2;DP=54;ExcessHet=3.0103;FS=0.000;MLEAC=2;MLEAF=1.00;MQ=46.63;QD=34.62;SOR=0.767	GT:AD:DP:GQ:PL	1/1:0,54:54:99:2373,165,0
3R	20940452	.	A	T	1434.77	.	AC=2;AF=1.00;AN=2;DP=52;ExcessHet=3.0103;FS=0.000;MLEAC=2;MLEAF=1.00;MQ=43.89;QD=27.59;SOR=0.941	GT:AD:DP:GQ:PL	1/1:0,52:52:99:1463,156,0
3R	20940602	.	G	T	2598.77	.	AC=2;AF=1.00;AN=2;DP=59;ExcessHet=3.0103;FS=0.000;MLEAC=2;MLEAF=1.00;MQ=43.53;QD=27.25;SOR=0.950	GT:AD:DP:GQ:PL	1/1:0,59:59:99:2627,178,0
3R	20940613	3R_20940613_SNP	C	T	2626.77	.	AC=2;AF=1.00;AN=2;DB;DP=59;ExcessHet=3.0103;FS=0.000;MLEAC=2;MLEAF=1.00;MQ=43.53;QD=33.37;SOR=0.871	GT:AD:DP:GQ:PL	1/1:0,59:59:99:2655,178,0
3R	20940629	.	GA	G	2617.73	.	AC=2;AF=1.00;AN=2;BaseQRankSum=1.299;ClippingRankSum=0.000;DP=60;ExcessHet=3.0103;FS=0.000;MLEAC=2;MLEAF=1.00;MQ=43.26;MQRankSum=2.303;QD=36.97;ReadPosRankSum=1.532;SOR=0.266	GT:AD:DP:GQ:PL	1/1:1,59:60:99:2655,139,0
3R	20940631	.	GTGTAA	G	2606.73	.	AC=2;AF=1.00;AN=2;BaseQRankSum=1.133;ClippingRankSum=0.000;DP=60;ExcessHet=3.0103;FS=0.000;MLEAC=2;MLEAF=1.00;MQ=43.26;MQRankSum=2.303;QD=25.44;ReadPosRankSum=1.444;SOR=0.266	GT:AD:DP:GQ:PL	1/1:1,59:60:99:2644,139,0
3R	20940648	.	AGT	A	2462.73	.	AC=2;AF=1.00;AN=2;DP=56;ExcessHet=3.0103;FS=0.000;MLEAC=2;MLEAF=1.00;MQ=43.54;QD=35.22;SOR=0.765	GT:AD:DP:GQ:PL	1/1:0,56:56:99:2500,130,0
3R	20940699	.	T	A	2251.77	.	AC=2;AF=1.00;AN=2;DP=52;ExcessHet=3.0103;FS=0.000;MLEAC=2;MLEAF=1.00;MQ=43.70;QD=28.10;SOR=0.770	GT:AD:DP:GQ:PL	1/1:0,52:52:99:2280,163,0
3R	20940711	.	T	A	2254.77	.	AC=2;AF=1.00;AN=2;DP=51;ExcessHet=3.0103;FS=0.000;MLEAC=2;MLEAF=1.00;MQ=43.77;QD=29.98;SOR=0.813	GT:AD:DP:GQ:PL	1/1:0,51:51:99:2283,163,0
3R	20940876	.	A	G	1452.77	.	AC=2;AF=1.00;AN=2;DP=54;ExcessHet=3.0103;FS=0.000;MLEAC=2;MLEAF=1.00;MQ=43.96;QD=26.90;SOR=0.767	GT:AD:DP:GQ:PL	1/1:0,54:54:99:1481,162,0
3R	20941211	.	T	G	1395.77	.	AC=2;AF=1.00;AN=2;DP=50;ExcessHet=3.0103;FS=0.000;MLEAC=2;MLEAF=1.00;MQ=43.73;QD=27.92;SOR=1.656	GT:AD:DP:GQ:PL	1/1:0,50:50:99:1424,150,0
3R	20941234	.	ATC	A	2107.73	.	AC=2;AF=1.00;AN=2;DP=48;ExcessHet=3.0103;FS=0.000;MLEAC=2;MLEAF=1.00;MQ=43.67;QD=30.20;SOR=1.562	GT:AD:DP:GQ:PL	1/1:0,48:48:99:2145,145,0
3R	20941237	.	AGTTG	A	2107.73	.	AC=2;AF=1.00;AN=2;DP=48;ExcessHet=3.0103;FS=0.000;MLEAC=2;MLEAF=1.00;MQ=43.67;QD=29.27;SOR=1.562	GT:AD:DP:GQ:PL	1/1:0,48:48:99:2145,144,0
3R	20941242	.	C	A	2086.77	.	AC=2;AF=1.00;AN=2;DP=47;ExcessHet=3.0103;FS=0.000;MLEAC=2;MLEAF=1.00;MQ=43.71;QD=29.39;SOR=1.659	GT:AD:DP:GQ:PL	1/1:0,47:47:99:2115,141,0
3R	20941253	.	G	A	1217.77	.	AC=2;AF=1.00;AN=2;DP=45;ExcessHet=3.0103;FS=0.000;MLEAC=2;MLEAF=1.00;MQ=43.65;QD=27.06;SOR=1.714	GT:AD:DP:GQ:PL	1/1:0,45:45:99:1246,135,0
3R	20941284	.	G	T	1190.77	.	AC=2;AF=1.00;AN=2;DP=43;ExcessHet=3.0103;FS=0.000;MLEAC=2;MLEAF=1.00;MQ=43.64;QD=27.69;SOR=1.954	GT:AD:DP:GQ:PL	1/1:0,43:43:99:1219,129,0
3R	20941482	.	C	A	1365.77	.	AC=2;AF=1.00;AN=2;DP=32;ExcessHet=3.0103;FS=0.000;MLEAC=2;MLEAF=1.00;MQ=42.74;QD=33.59;SOR=1.112	GT:AD:DP:GQ:PL	1/1:0,32:32:96:1394,96,0
3R	20941489	.	A	AGCCC	1341.73	.	AC=2;AF=1.00;AN=2;DP=30;ExcessHet=3.0103;FS=0.000;MLEAC=2;MLEAF=1.00;MQ=42.65;QD=25.02;SOR=0.976	GT:AD:DP:GQ:PL	1/1:0,30:30:93:1379,93,0
3R	20941490	.	A	ACCAAG	1365.73	.	AC=2;AF=1.00;AN=2;DP=28;ExcessHet=3.0103;FS=0.000;MLEAC=2;MLEAF=1.00;MQ=42.55;QD=26.85;SOR=0.836	GT:AD:DP:GQ:PL	1/1:0,28:28:96:1403,96,0
3R	20941496	.	A	C	1179.77	.	AC=2;AF=1.00;AN=2;DP=28;ExcessHet=3.0103;FS=0.000;MLEAC=2;MLEAF=1.00;MQ=42.55;QD=28.11;SOR=0.997	GT:AD:DP:GQ:PL	1/1:0,28:28:84:1208,84,0
3R	20941557	.	G	C	1305.77	.	AC=2;AF=1.00;AN=2;DP=30;ExcessHet=3.0103;FS=0.000;MLEAC=2;MLEAF=1.00;MQ=43.02;QD=30.03;SOR=0.693	GT:AD:DP:GQ:PL	1/1:0,30:30:90:1334,90,0
3R	20941559	.	GA	G	1315.73	.	AC=2;AF=1.00;AN=2;DP=30;ExcessHet=3.0103;FS=0.000;MLEAC=2;MLEAF=1.00;MQ=43.02;QD=28.36;SOR=0.693	GT:AD:DP:GQ:PL	1/1:0,30:30:93:1353,93,0
3R	20941565	.	G	C	1369.77	.	AC=2;AF=1.00;AN=2;DP=28;ExcessHet=3.0103;FS=0.000;MLEAC=2;MLEAF=1.00;MQ=43.30;QD=28.61;SOR=0.997	GT:AD:DP:GQ:PL	1/1:0,28:28:96:1398,96,0
3R	20941567	.	T	A	1205.77	.	AC=2;AF=1.00;AN=2;DP=28;ExcessHet=3.0103;FS=0.000;MLEAC=2;MLEAF=1.00;MQ=43.30;QD=28.58;SOR=0.997	GT:AD:DP:GQ:PL	1/1:0,28:28:84:1234,84,0
3R	20941685	.	TGTGTGTGC	T	1341.73	.	AC=2;AF=1.00;AN=2;DP=31;ExcessHet=3.0103;FS=0.000;MLEAC=2;MLEAF=1.00;MQ=42.79;QD=29.49;SOR=0.693	GT:AD:DP:GQ:PL	1/1:0,30:30:93:1379,93,0
3R	20941710	.	G	C	1485.77	.	AC=2;AF=1.00;AN=2;DP=34;ExcessHet=3.0103;FS=0.000;MLEAC=2;MLEAF=1.00;MQ=42.90;QD=23.66;SOR=0.693	GT:AD:DP:GQ:PL	1/1:0,34:34:99:1514,102,0
3R	20941713	.	A	AG	1447.73	.	AC=2;AF=1.00;AN=2;DP=33;ExcessHet=3.0103;FS=0.000;MLEAC=2;MLEAF=1.00;MQ=42.87;QD=32.64;SOR=0.752	GT:AD:DP:GQ:PL	1/1:0,33:33:99:1485,99,0
3R	20941718	.	A	G	1482.77	.	AC=2;AF=1.00;AN=2;DP=33;ExcessHet=3.0103;FS=0.000;MLEAC=2;MLEAF=1.00;MQ=42.81;QD=31.01;SOR=0.752	GT:AD:DP:GQ:PL	1/1:0,33:33:99:1511,102,0
3R	20942374	.	G	T	2189.77	.	AC=2;AF=1.00;AN=2;DP=79;ExcessHet=3.0103;FS=0.000;MLEAC=2;MLEAF=1.00;MQ=43.96;QD=27.72;SOR=0.824	GT:AD:DP:GQ:PL	1/1:0,79:79:99:2218,237,0
3R	20943279	.	C	T	569.77	.	AC=2;AF=1.00;AN=2;DP=21;ExcessHet=3.0103;FS=0.000;MLEAC=2;MLEAF=1.00;MQ=43.58;QD=27.13;SOR=1.230	GT:AD:DP:GQ:PL	1/1:0,21:21:63:598,63,0
3R	20943333	.	G	T	691.77	.	AC=2;AF=1.00;AN=2;DP=16;ExcessHet=3.0103;FS=0.000;MLEAC=2;MLEAF=1.00;MQ=43.08;QD=32.50;SOR=1.244	GT:AD:DP:GQ:PL	1/1:0,16:16:48:720,48,0
3R	20943336	.	GGTGCT	G	682.73	.	AC=2;AF=1.00;AN=2;DP=16;ExcessHet=3.0103;FS=0.000;MLEAC=2;MLEAF=1.00;MQ=43.08;QD=29.62;SOR=1.244	GT:AD:DP:GQ:PL	1/1:0,16:16:48:720,48,0
3R	20943526	.	C	CCCTTCCTGATGTTTCACAAGCCCCCAA	1689.73	.	AC=2;AF=1.00;AN=2;DP=37;ExcessHet=3.0103;FS=0.000;MLEAC=2;MLEAF=1.00;MQ=42.21;QD=33.56;SOR=1.675	GT:AD:DP:GQ:PL	1/1:0,35:35:99:1727,117,0
3R	20943745	.	C	A	2969.77	.	AC=2;AF=1.00;AN=2;DP=70;ExcessHet=3.0103;FS=0.000;MLEAC=2;MLEAF=1.00;MQ=43.60;QD=27.94;SOR=1.163	GT:AD:DP:GQ:PL	1/1:0,70:70:99:2998,211,0
3R	20943764	.	T	C	3314.77	.	AC=2;AF=1.00;AN=2;DP=73;ExcessHet=3.0103;FS=0.000;MLEAC=2;MLEAF=1.00;MQ=43.65;QD=26.23;SOR=0.836	GT:AD:DP:GQ:PL	1/1:0,73:73:99:3343,226,0
3R	20943767	.	C	G	3285.77	.	AC=2;AF=1.00;AN=2;DP=73;ExcessHet=3.0103;FS=0.000;MLEAC=2;MLEAF=1.00;MQ=43.65;QD=24.52;SOR=0.776	GT:AD:DP:GQ:PL	1/1:0,73:73:99:3314,223,0
3R	20943855	.	T	A	3353.77	.	AC=2;AF=1.00;AN=2;DP=78;ExcessHet=3.0103;FS=0.000;MLEAC=2;MLEAF=1.00;MQ=43.78;QD=33.81;SOR=0.914	GT:AD:DP:GQ:PL	1/1:0,78:78:99:3382,235,0
3R	20943865	.	A	T	3412.77	.	AC=2;AF=1.00;AN=2;DP=76;ExcessHet=3.0103;FS=0.000;MLEAC=2;MLEAF=1.00;MQ=43.80;QD=28.72;SOR=0.859	GT:AD:DP:GQ:PL	1/1:0,76:76:99:3441,232,0
3R	20943869	.	A	G	3149.77	.	AC=2;AF=1.00;AN=2;DP=71;ExcessHet=3.0103;FS=0.000;MLEAC=2;MLEAF=1.00;MQ=43.82;QD=31.26;SOR=0.840	GT:AD:DP:GQ:PL	1/1:0,71:71:99:3178,214,0
3R	20943923	.	T	C	3014.77	.	AC=2;AF=1.00;AN=2;DP=68;ExcessHet=3.0103;FS=0.000;MLEAC=2;MLEAF=1.00;MQ=43.78;QD=31.58;SOR=0.693	GT:AD:DP:GQ:PL	1/1:0,68:68:99:3043,205,0
3R	20943927	.	T	G	3059.77	.	AC=2;AF=1.00;AN=2;DP=68;ExcessHet=3.0103;FS=0.000;MLEAC=2;MLEAF=1.00;MQ=43.78;QD=30.76;SOR=0.752	GT:AD:DP:GQ:PL	1/1:0,68:68:99:3088,208,0
3R	20943928	.	C	T	3059.77	.	AC=2;AF=1.00;AN=2;DP=68;ExcessHet=3.0103;FS=0.000;MLEAC=2;MLEAF=1.00;MQ=43.78;QD=26.38;SOR=0.752	GT:AD:DP:GQ:PL	1/1:0,68:68:99:3088,208,0
3R	20944256	.	T	C	2199.77	.	AC=2;AF=1.00;AN=2;DP=50;ExcessHet=3.0103;FS=0.000;MLEAC=2;MLEAF=1.00;MQ=41.71;QD=29.93;SOR=1.390	GT:AD:DP:GQ:PL	1/1:0,50:50:99:2228,151,0
3R	20944260	.	T	G	2277.77	.	AC=2;AF=1.00;AN=2;DP=52;ExcessHet=3.0103;FS=0.000;MLEAC=2;MLEAF=1.00;MQ=41.76;QD=30.58;SOR=1.244	GT:AD:DP:GQ:PL	1/1:0,52:52:99:2306,157,0
3R	20944281	.	T	TTCAATGGGTGATGCGGGGAA	2283.73	.	AC=2;AF=1.00;AN=2;DP=50;ExcessHet=3.0103;FS=0.000;MLEAC=2;MLEAF=1.00;MQ=41.63;QD=27.35;SOR=1.085	GT:AD:DP:GQ:PL	1/1:0,46:46:99:2321,155,0
3R	20944380	.	C	T	1244.77	.	AC=2;AF=1.00;AN=2;DP=47;ExcessHet=3.0103;FS=0.000;MLEAC=2;MLEAF=1.00;MQ=43.56;QD=26.48;SOR=0.919	GT:AD:DP:GQ:PL	1/1:0,47:47:99:1273,140,0
3R	20944592	.	C	CGTGT	1842.73	.	AC=2;AF=1.00;AN=2;DP=44;ExcessHet=3.0103;FS=0.000;MLEAC=2;MLEAF=1.00;MQ=43.71;QD=30.78;SOR=1.347	GT:AD:DP:GQ:PL	1/1:0,41:41:99:1880,127,0
3R	20944891	.	ATTT	A	2466.73	.	AC=2;AF=1.00;AN=2;DP=55;ExcessHet=3.0103;FS=0.000;MLEAC=2;MLEAF=1.00;MQ=43.13;QD=25.54;SOR=1.179	GT:AD:DP:GQ:PL	1/1:0,53:53:99:2504,169,0
3R	20944895	.	T	TGCCACA	2466.73	.	AC=2;AF=1.00;AN=2;DP=54;ExcessHet=3.0103;FS=0.000;MLEAC=2;MLEAF=1.00;MQ=43.11;QD=26.00;SOR=1.179	GT:AD:DP:GQ:PL	1/1:0,53:53:99:2504,169,0
3R	20944952	.	C	A	2258.77	.	AC=2;AF=1.00;AN=2;DP=52;ExcessHet=3.0103;FS=0.000;MLEAC=2;MLEAF=1.00;MQ=43.00;QD=27.96;SOR=0.732	GT:AD:DP:GQ:PL	1/1:0,51:51:99:2287,154,0
3R	20944956	.	A	G	2260.77	.	AC=2;AF=1.00;AN=2;DP=52;ExcessHet=3.0103;FS=0.000;MLEAC=2;MLEAF=1.00;MQ=42.86;QD=31.97;SOR=0.732	GT:AD:DP:GQ:PL	1/1:0,51:51:99:2289,154,0
3R	20944976	.	C	T	1391.77	.	AC=2;AF=1.00;AN=2;DP=50;ExcessHet=3.0103;FS=0.000;MLEAC=2;MLEAF=1.00;MQ=42.69;QD=28.40;SOR=0.818	GT:AD:DP:GQ:PL	1/1:0,49:49:99:1420,147,0
3R	20944997	.	A	C	1304.77	.	AC=2;AF=1.00;AN=2;DP=50;ExcessHet=3.0103;FS=0.000;MLEAC=2;MLEAF=1.00;MQ=42.45;QD=26.63;SOR=0.733	GT:AD:DP:GQ:PL	1/1:0,49:49:99:1333,146,0
3R	20945018	.	T	C	1297.77	.	AC=2;AF=1.00;AN=2;DP=47;ExcessHet=3.0103;FS=0.000;MLEAC=2;MLEAF=1.00;MQ=42.26;QD=27.61;SOR=0.735	GT:AD:DP:GQ:PL	1/1:0,47:47:99:1326,141,0
3R	20945035	.	G	T	1428.77	.	AC=2;AF=1.00;AN=2;DP=52;ExcessHet=3.0103;FS=0.000;MLEAC=2;MLEAF=1.00;MQ=42.08;QD=27.48;SOR=0.853	GT:AD:DP:GQ:PL	1/1:0,52:52:99:1457,156,0
3R	20945051	.	A	T	1450.77	.	AC=2;AF=1.00;AN=2;DP=53;ExcessHet=3.0103;FS=0.000;MLEAC=2;MLEAF=1.00;MQ=41.78;QD=27.37;SOR=0.892	GT:AD:DP:GQ:PL	1/1:0,53:53:99:1479,159,0
3R	20945068	.	A	G	2393.77	.	AC=2;AF=1.00;AN=2;DP=52;ExcessHet=3.0103;FS=0.000;MLEAC=2;MLEAF=1.00;MQ=41.64;QD=23.30;SOR=0.770	GT:AD:DP:GQ:PL	1/1:0,52:52:99:2422,163,0
3R	20945071	.	T	A	2438.77	.	AC=2;AF=1.00;AN=2;DP=53;ExcessHet=3.0103;FS=0.000;MLEAC=2;MLEAF=1.00;MQ=41.60;QD=34.90;SOR=0.808	GT:AD:DP:GQ:PL	1/1:0,53:53:99:2467,166,0
3R	20945075	.	G	GTACATTT	2558.73	.	AC=2;AF=1.00;AN=2;DP=54;ExcessHet=3.0103;FS=0.000;MLEAC=2;MLEAF=1.00;MQ=41.63;QD=29.52;SOR=0.931	GT:AD:DP:GQ:PL	1/1:0,54:54:99:2596,175,0
3R	20945095	.	T	TCTCTCGAC	2583.73	.	AC=2;AF=1.00;AN=2;DP=57;ExcessHet=3.0103;FS=0.000;MLEAC=2;MLEAF=1.00;MQ=41.94;QD=29.89;SOR=0.800	GT:AD:DP:GQ:PL	1/1:0,57:57:99:2621,178,0
3R	20945511	.	G	A	1274.77	.	AC=2;AF=1.00;AN=2;DP=46;ExcessHet=3.0103;FS=0.000;MLEAC=2;MLEAF=1.00;MQ=43.91;QD=27.71;SOR=1.931	GT:AD:DP:GQ:PL	1/1:0,46:46:99:1303,138,0
3R	20946414	.	T	TTTG	1678.73	.	AC=2;AF=1.00;AN=2;DP=47;ExcessHet=3.0103;FS=0.000;MLEAC=2;MLEAF=1.00;MQ=43.58;QD=33.02;SOR=0.883	GT:AD:DP:GQ:PL	1/1:0,44:44:99:1716,134,0
3R	20946602	.	T	C	1080.77	.	AC=2;AF=1.00;AN=2;DP=40;ExcessHet=3.0103;FS=0.000;MLEAC=2;MLEAF=1.00;MQ=43.95;QD=27.02;SOR=1.788	GT:AD:DP:GQ:PL	1/1:0,40:40:99:1109,120,0
3R	20946626	.	A	T	1155.77	.	AC=2;AF=1.00;AN=2;BaseQRankSum=1.707;ClippingRankSum=0.000;DP=44;ExcessHet=3.0103;FS=5.643;MLEAC=2;MLEAF=1.00;MQ=44.00;MQRankSum=0.000;QD=26.27;ReadPosRankSum=0.258;SOR=2.056	GT:AD:DP:GQ:PL	1/1:1,43:44:99:1184,106,0
3R	20947274	.	G	T	1136.77	.	AC=2;AF=1.00;AN=2;DP=43;ExcessHet=3.0103;FS=0.000;MLEAC=2;MLEAF=1.00;MQ=43.95;QD=27.07;SOR=0.693	GT:AD:DP:GQ:PL	1/1:0,42:42:99:1165,125,0
3R	20947531	.	A	G	1221.77	.	AC=2;AF=1.00;AN=2;DP=46;ExcessHet=3.0103;FS=0.000;MLEAC=2;MLEAF=1.00;MQ=43.96;QD=26.56;SOR=0.874	GT:AD:DP:GQ:PL	1/1:0,46:46:99:1250,138,0
3R	20949048	.	A	G	1483.77	.	AC=2;AF=1.00;AN=2;DP=56;ExcessHet=3.0103;FS=0.000;MLEAC=2;MLEAF=1.00;MQ=43.42;QD=26.50;SOR=1.199	GT:AD:DP:GQ:PL	1/1:0,56:56:99:1512,167,0
3R	20949352	.	G	GCT	899.52	.	AC=2;AF=1.00;AN=2;BaseQRankSum=-0.419;ClippingRankSum=0.000;DP=42;ExcessHet=3.0103;FS=0.000;MLEAC=2;MLEAF=1.00;MQ=42.52;MQRankSum=1.154;QD=24.31;ReadPosRankSum=-1.233;SOR=0.582	GT:AD:DP:GQ:PL	1/1:4,33:37:7:936,7,0
3R	20949372	.	C	T	1797.77	.	AC=2;AF=1.00;AN=2;DP=38;ExcessHet=3.0103;FS=0.000;MLEAC=2;MLEAF=1.00;MQ=42.82;QD=32.56;SOR=1.179	GT:AD:DP:GQ:PL	1/1:0,38:38:99:1826,126,0
3R	20949379	.	G	C	1767.77	.	AC=2;AF=1.00;AN=2;DP=40;ExcessHet=3.0103;FS=0.000;MLEAC=2;MLEAF=1.00;MQ=42.88;QD=25.90;SOR=0.902	GT:AD:DP:GQ:PL	1/1:0,40:40:99:1796,123,0
3R	20949519	.	G	A	998.77	.	AC=2;AF=1.00;AN=2;DP=37;ExcessHet=3.0103;FS=0.000;MLEAC=2;MLEAF=1.00;MQ=44.00;QD=26.99;SOR=1.802	GT:AD:DP:GQ:PL	1/1:0,37:37:99:1027,111,0
3R	20949793	.	A	T	903.77	.	AC=2;AF=1.00;AN=2;DP=41;ExcessHet=3.0103;FS=0.000;MLEAC=2;MLEAF=1.00;MQ=44.00;QD=23.17;SOR=1.552	GT:AD:DP:GQ:PL	1/1:0,39:39:99:932,114,0
3R	20949804	.	A	C	1852.77	.	AC=2;AF=1.00;AN=2;DP=43;ExcessHet=3.0103;FS=0.000;MLEAC=2;MLEAF=1.00;MQ=44.00;QD=27.70;SOR=1.312	GT:AD:DP:GQ:PL	1/1:0,43:43:99:1881,129,0
3R	20949807	.	C	T	1852.77	.	AC=2;AF=1.00;AN=2;DP=42;ExcessHet=3.0103;FS=0.000;MLEAC=2;MLEAF=1.00;MQ=44.00;QD=30.33;SOR=1.402	GT:AD:DP:GQ:PL	1/1:0,42:42:99:1881,129,0
3R	20951914	.	A	G	1781.77	.	AC=2;AF=1.00;AN=2;DP=66;ExcessHet=3.0103;FS=0.000;MLEAC=2;MLEAF=1.00;MQ=43.94;QD=27.00;SOR=0.754	GT:AD:DP:GQ:PL	1/1:0,66:66:99:1810,197,0
3R	20952315	.	A	G	1565.77	.	AC=2;AF=1.00;AN=2;DP=59;ExcessHet=3.0103;FS=0.000;MLEAC=2;MLEAF=1.00;MQ=43.97;QD=26.54;SOR=0.726	GT:AD:DP:GQ:PL	1/1:0,59:59:99:1594,177,0
3R	20952717	.	A	C	872.77	.	AC=2;AF=1.00;AN=2;BaseQRankSum=1.851;ClippingRankSum=0.000;DP=35;ExcessHet=3.0103;FS=0.000;MLEAC=2;MLEAF=1.00;MQ=43.78;MQRankSum=-0.123;QD=24.94;ReadPosRankSum=1.257;SOR=0.272	GT:AD:DP:GQ:PL	1/1:1,34:35:94:901,94,0
3R	20952985	.	C	T	1263.77	.	AC=2;AF=1.00;AN=2;DP=49;ExcessHet=3.0103;FS=0.000;MLEAC=2;MLEAF=1.00;MQ=43.92;QD=26.89;SOR=0.919	GT:AD:DP:GQ:PL	1/1:0,47:47:99:1292,140,0
3R	20953161	.	A	G	1647.77	.	AC=2;AF=1.00;AN=2;DP=38;ExcessHet=3.0103;FS=0.000;MLEAC=2;MLEAF=1.00;MQ=44.00;QD=29.84;SOR=0.914	GT:AD:DP:GQ:PL	1/1:0,38:38:99:1676,117,0
3R	20953171	.	T	G	1756.77	.	AC=2;AF=1.00;AN=2;DP=42;ExcessHet=3.0103;FS=0.000;MLEAC=2;MLEAF=1.00;MQ=44.00;QD=35.70;SOR=0.788	GT:AD:DP:GQ:PL	1/1:0,42:42:99:1785,126,0
3R	20953279	.	G	A	1182.77	.	AC=2;AF=1.00;AN=2;DP=44;ExcessHet=3.0103;FS=0.000;MLEAC=2;MLEAF=1.00;MQ=44.00;QD=26.88;SOR=0.784	GT:AD:DP:GQ:PL	1/1:0,44:44:99:1211,132,0
3R	20953292	.	A	T	2045.77	.	AC=2;AF=1.00;AN=2;DP=47;ExcessHet=3.0103;FS=0.000;MLEAC=2;MLEAF=1.00;MQ=44.00;QD=33.54;SOR=0.823	GT:AD:DP:GQ:PL	1/1:0,47:47:99:2074,141,0
3R	20953300	.	G	A	2092.77	.	AC=2;AF=1.00;AN=2;DP=49;ExcessHet=3.0103;FS=0.000;MLEAC=2;MLEAF=1.00;MQ=44.00;QD=33.69;SOR=0.909	GT:AD:DP:GQ:PL	1/1:0,49:49:99:2121,147,0
3R	20953351	.	A	C	1281.77	.	AC=2;AF=1.00;AN=2;DP=49;ExcessHet=3.0103;FS=0.000;MLEAC=2;MLEAF=1.00;MQ=44.00;QD=26.16;SOR=0.909	GT:AD:DP:GQ:PL	1/1:0,49:49:99:1310,146,0
3R	20953586	.	A	T	1178.77	.	AC=2;AF=1.00;AN=2;DP=44;ExcessHet=3.0103;FS=0.000;MLEAC=2;MLEAF=1.00;MQ=44.00;QD=26.79;SOR=1.105	GT:AD:DP:GQ:PL	1/1:0,44:44:99:1207,131,0
3R	20953669	.	A	C	1375.77	.	AC=2;AF=1.00;AN=2;DP=51;ExcessHet=3.0103;FS=0.000;MLEAC=2;MLEAF=1.00;MQ=44.00;QD=26.98;SOR=1.094	GT:AD:DP:GQ:PL	1/1:0,51:51:99:1404,152,0
3R	20955465	.	C	CA	761.73	.	AC=2;AF=1.00;AN=2;BaseQRankSum=-0.043;ClippingRankSum=0.000;DP=51;ExcessHet=3.0103;FS=5.537;MLEAC=2;MLEAF=1.00;MQ=43.96;MQRankSum=-0.240;QD=15.87;ReadPosRankSum=0.042;SOR=0.077	GT:AD:DP:GQ:PL	1/1:4,44:48:69:799,69,0
3R	20955751	.	T	G	1550.77	.	AC=2;AF=1.00;AN=2;DP=56;ExcessHet=3.0103;FS=0.000;MLEAC=2;MLEAF=1.00;MQ=47.81;QD=27.69;SOR=0.922	GT:AD:DP:GQ:PL	1/1:0,56:56:99:1579,168,0
3R	20955796	.	T	G	2472.77	.	AC=2;AF=1.00;AN=2;DP=57;ExcessHet=3.0103;FS=0.000;MLEAC=2;MLEAF=1.00;MQ=50.21;QD=26.23;SOR=1.238	GT:AD:DP:GQ:PL	1/1:0,57:57:99:2501,175,0
3R	20955808	.	T	TTTC	2392.73	.	AC=2;AF=1.00;AN=2;DP=54;ExcessHet=3.0103;FS=0.000;MLEAC=2;MLEAF=1.00;MQ=50.85;QD=30.10;SOR=1.022	GT:AD:DP:GQ:PL	1/1:0,54:54:99:2430,163,0
3R	20955811	.	G	T	2356.77	.	AC=2;AF=1.00;AN=2;DP=53;ExcessHet=3.0103;FS=0.000;MLEAC=2;MLEAF=1.00;MQ=50.97;QD=29.59;SOR=1.077	GT:AD:DP:GQ:PL	1/1:0,53:53:99:2385,160,0
3R	20955817	.	C	T	2348.77	.	AC=2;AF=1.00;AN=2;DP=51;ExcessHet=3.0103;FS=0.000;MLEAC=2;MLEAF=1.00;MQ=51.22;QD=30.16;SOR=0.900	GT:AD:DP:GQ:PL	1/1:0,51:51:99:2377,159,0
3R	20955926	.	C	T	1203.77	.	AC=2;AF=1.00;AN=2;DP=44;ExcessHet=3.0103;FS=0.000;MLEAC=2;MLEAF=1.00;MQ=45.25;QD=27.36;SOR=1.230	GT:AD:DP:GQ:PL	1/1:0,44:44:99:1232,132,0
3R	20956437	.	G	T	2453.77	.	AC=2;AF=1.00;AN=2;DP=57;ExcessHet=3.0103;FS=0.000;MLEAC=2;MLEAF=1.00;MQ=44.00;QD=29.98;SOR=1.047	GT:AD:DP:GQ:PL	1/1:0,57:57:99:2482,172,0
3R	20956442	.	T	G	2370.77	.	AC=2;AF=1.00;AN=2;DP=52;ExcessHet=3.0103;FS=0.000;MLEAC=2;MLEAF=1.00;MQ=44.00;QD=33.60;SOR=1.036	GT:AD:DP:GQ:PL	1/1:0,52:52:99:2399,163,0
3R	20956461	.	T	C	1426.77	.	AC=2;AF=1.00;AN=2;BaseQRankSum=1.859;ClippingRankSum=0.000;DP=52;ExcessHet=3.0103;FS=0.000;MLEAC=2;MLEAF=1.00;MQ=44.00;MQRankSum=0.000;QD=27.44;ReadPosRankSum=1.260;SOR=0.311	GT:AD:DP:GQ:PL	1/1:1,51:52:99:1455,146,0
3R	20956499	.	C	T	1418.77	.	AC=2;AF=1.00;AN=2;DP=51;ExcessHet=3.0103;FS=0.000;MLEAC=2;MLEAF=1.00;MQ=44.00;QD=27.82;SOR=1.201	GT:AD:DP:GQ:PL	1/1:0,51:51:99:1447,153,0
3R	20956796	.	G	T	1560.77	.	AC=2;AF=1.00;AN=2;DP=38;ExcessHet=3.0103;FS=0.000;MLEAC=2;MLEAF=1.00;MQ=43.87;QD=31.09;SOR=0.804	GT:AD:DP:GQ:PL	1/1:0,36:36:99:1589,108,0
3R	20956800	.	T	G	1560.77	.	AC=2;AF=1.00;AN=2;DP=38;ExcessHet=3.0103;FS=0.000;MLEAC=2;MLEAF=1.00;MQ=43.87;QD=31.58;SOR=0.804	GT:AD:DP:GQ:PL	1/1:0,36:36:99:1589,108,0
3R	20957018	.	A	G	815.77	.	AC=2;AF=1.00;AN=2;DP=31;ExcessHet=3.0103;FS=0.000;MLEAC=2;MLEAF=1.00;MQ=43.91;QD=26.32;SOR=0.922	GT:AD:DP:GQ:PL	1/1:0,31:31:93:844,93,0
3R	20957233	.	T	G	1905.77	.	AC=2;AF=1.00;AN=2;DP=43;ExcessHet=3.0103;FS=0.000;MLEAC=2;MLEAF=1.00;MQ=44.00;QD=23.37;SOR=1.609	GT:AD:DP:GQ:PL	1/1:0,43:43:99:1934,132,0
3R	20957242	.	G	GA	1954.73	.	AC=2;AF=1.00;AN=2;DP=43;ExcessHet=3.0103;FS=0.000;MLEAC=2;MLEAF=1.00;MQ=44.00;QD=31.23;SOR=1.775	GT:AD:DP:GQ:PL	1/1:0,43:43:99:1992,135,0
3R	20957257	.	C	T	2041.77	.	AC=2;AF=1.00;AN=2;DP=44;ExcessHet=3.0103;FS=0.000;MLEAC=2;MLEAF=1.00;MQ=44.00;QD=36.05;SOR=1.662	GT:AD:DP:GQ:PL	1/1:0,44:44:99:2070,138,0
3R	20957266	.	G	A	2131.77	.	AC=2;AF=1.00;AN=2;DP=46;ExcessHet=3.0103;FS=0.000;MLEAC=2;MLEAF=1.00;MQ=44.00;QD=29.03;SOR=1.765	GT:AD:DP:GQ:PL	1/1:0,46:46:99:2160,144,0
3R	20957271	.	C	A	2086.77	.	AC=2;AF=1.00;AN=2;DP=47;ExcessHet=3.0103;FS=0.000;MLEAC=2;MLEAF=1.00;MQ=44.00;QD=31.38;SOR=1.659	GT:AD:DP:GQ:PL	1/1:0,47:47:99:2115,141,0
3R	20957280	.	C	T	2107.77	.	AC=2;AF=1.00;AN=2;DP=50;ExcessHet=3.0103;FS=0.000;MLEAC=2;MLEAF=1.00;MQ=44.00;QD=30.58;SOR=1.051	GT:AD:DP:GQ:PL	1/1:0,50:50:99:2136,150,0
3R	20958411	.	C	G	1779.77	.	AC=2;AF=1.00;AN=2;DP=66;ExcessHet=3.0103;FS=0.000;MLEAC=2;MLEAF=1.00;MQ=44.00;QD=27.38;SOR=0.854	GT:AD:DP:GQ:PL	1/1:0,65:65:99:1808,195,0
3R	20959211	.	C	T	1579.77	.	AC=2;AF=1.00;AN=2;DP=57;ExcessHet=3.0103;FS=0.000;MLEAC=2;MLEAF=1.00;MQ=44.00;QD=27.72;SOR=0.800	GT:AD:DP:GQ:PL	1/1:0,57:57:99:1608,171,0
3R	20959738	.	TA	T	836.73	.	AC=2;AF=1.00;AN=2;BaseQRankSum=1.088;ClippingRankSum=0.000;DP=54;ExcessHet=3.0103;FS=0.000;MLEAC=2;MLEAF=1.00;MQ=44.06;MQRankSum=0.000;QD=17.43;ReadPosRankSum=-1.193;SOR=0.277	GT:AD:DP:GQ:PL	1/1:1,47:48:99:874,121,0
3R	20960130	.	G	A	1523.77	.	AC=2;AF=1.00;AN=2;DP=53;ExcessHet=3.0103;FS=0.000;MLEAC=2;MLEAF=1.00;MQ=44.00;QD=28.75;SOR=0.808	GT:AD:DP:GQ:PL	1/1:0,53:53:99:1552,159,0
3R	20960396	.	C	G	1555.77	.	AC=2;AF=1.00;AN=2;DP=61;ExcessHet=3.0103;FS=0.000;MLEAC=2;MLEAF=1.00;MQ=44.00;QD=25.50;SOR=0.941	GT:AD:DP:GQ:PL	1/1:0,61:61:99:1584,180,0
3R	20960637	.	T	C	1502.77	.	AC=2;AF=1.00;AN=2;BaseQRankSum=1.905;ClippingRankSum=0.000;DP=57;ExcessHet=3.0103;FS=0.000;MLEAC=2;MLEAF=1.00;MQ=44.00;MQRankSum=0.000;QD=26.36;ReadPosRankSum=-0.383;SOR=0.574	GT:AD:DP:GQ:PL	1/1:1,56:57:99:1531,161,0
3R	20960697	.	G	C	1669.77	.	AC=2;AF=1.00;AN=2;DP=64;ExcessHet=3.0103;FS=0.000;MLEAC=2;MLEAF=1.00;MQ=43.94;QD=26.09;SOR=1.306	GT:AD:DP:GQ:PL	1/1:0,64:64:99:1698,190,0
3R	20961607	.	T	A	2710.77	.	AC=2;AF=1.00;AN=2;DP=62;ExcessHet=3.0103;FS=0.000;MLEAC=2;MLEAF=1.00;MQ=43.51;QD=27.97;SOR=1.197	GT:AD:DP:GQ:PL	1/1:0,61:61:99:2739,187,0
3R	20961610	.	A	T	2742.77	.	AC=2;AF=1.00;AN=2;DP=63;ExcessHet=3.0103;FS=0.000;MLEAC=2;MLEAF=1.00;MQ=43.52;QD=26.65;SOR=1.329	GT:AD:DP:GQ:PL	1/1:0,62:62:99:2771,190,0
3R	20961752	.	G	C	3249.77	.	AC=2;AF=1.00;AN=2;DP=74;ExcessHet=3.0103;FS=0.000;MLEAC=2;MLEAF=1.00;MQ=43.95;QD=32.09;SOR=0.992	GT:AD:DP:GQ:PL	1/1:0,74:74:99:3278,234,0
3R	20961777	.	C	T	3806.77	.	AC=2;AF=1.00;AN=2;DP=79;ExcessHet=3.0103;FS=0.000;MLEAC=2;MLEAF=1.00;MQ=43.93;QD=27.69;SOR=0.824	GT:AD:DP:GQ:PL	1/1:0,79:79:99:3835,259,0
3R	20961779	.	G	A	3751.77	.	AC=2;AF=1.00;AN=2;DP=84;ExcessHet=3.0103;FS=0.000;MLEAC=2;MLEAF=1.00;MQ=43.93;QD=25.00;SOR=0.693	GT:AD:DP:GQ:PL	1/1:0,84:84:99:3780,253,0
3R	20961793	.	A	G	3526.77	.	AC=2;AF=1.00;AN=2;DP=77;ExcessHet=3.0103;FS=0.000;MLEAC=2;MLEAF=1.00;MQ=43.92;QD=29.13;SOR=0.772	GT:AD:DP:GQ:PL	1/1:0,77:77:99:3555,238,0
3R	20961808	.	A	C	3571.77	.	AC=2;AF=1.00;AN=2;DP=78;ExcessHet=3.0103;FS=0.000;MLEAC=2;MLEAF=1.00;MQ=43.92;QD=22.26;SOR=0.798	GT:AD:DP:GQ:PL	1/1:0,78:78:99:3600,241,0
3R	20961832	.	C	A	3841.77	.	AC=2;AF=1.00;AN=2;DP=84;ExcessHet=3.0103;FS=0.000;MLEAC=2;MLEAF=1.00;MQ=43.93;QD=30.73;SOR=1.206	GT:AD:DP:GQ:PL	1/1:0,84:84:99:3870,259,0
3R	20961835	.	A	C	3796.77	.	AC=2;AF=1.00;AN=2;DP=85;ExcessHet=3.0103;FS=0.000;MLEAC=2;MLEAF=1.00;MQ=43.93;QD=35.35;SOR=1.039	GT:AD:DP:GQ:PL	1/1:0,85:85:99:3825,256,0
3R	20961842	.	T	A	3699.77	.	AC=2;AF=1.00;AN=2;DP=82;ExcessHet=3.0103;FS=0.000;MLEAC=2;MLEAF=1.00;MQ=43.93;QD=30.68;SOR=1.022	GT:AD:DP:GQ:PL	1/1:0,82:82:99:3728,250,0
3R	20961923	.	C	T	2212.77	.	AC=2;AF=1.00;AN=2;DP=79;ExcessHet=3.0103;FS=0.000;MLEAC=2;MLEAF=1.00;MQ=43.98;QD=28.37;SOR=1.252	GT:AD:DP:GQ:PL	1/1:0,78:78:99:2241,234,0
3R	20963036	.	C	CCCA	2263.73	.	AC=2;AF=1.00;AN=2;DP=51;ExcessHet=3.0103;FS=0.000;MLEAC=2;MLEAF=1.00;MQ=44.00;QD=33.60;SOR=1.094	GT:AD:DP:GQ:PL	1/1:0,51:51:99:2301,156,0
3R	20963037	.	G	GGC	2263.73	.	AC=2;AF=1.00;AN=2;DP=49;ExcessHet=3.0103;FS=0.000;MLEAC=2;MLEAF=1.00;MQ=44.00;QD=27.49;SOR=1.112	GT:AD:DP:GQ:PL	1/1:0,49:49:99:2301,156,0
3R	20963112	.	A	AT	869.73	.	AC=2;AF=1.00;AN=2;BaseQRankSum=1.676;ClippingRankSum=0.000;DP=47;ExcessHet=3.0103;FS=0.000;MLEAC=2;MLEAF=1.00;MQ=44.00;MQRankSum=0.000;QD=20.23;ReadPosRankSum=0.282;SOR=0.360	GT:AD:DP:GQ:PL	1/1:1,42:43:99:907,109,0
3R	20963427	.	G	C	1231.77	.	AC=2;AF=1.00;AN=2;DP=46;ExcessHet=3.0103;FS=0.000;MLEAC=2;MLEAF=1.00;MQ=44.00;QD=26.78;SOR=1.931	GT:AD:DP:GQ:PL	1/1:0,46:46:99:1260,138,0
3R	20963502	.	A	T	1551.77	.	AC=2;AF=1.00;AN=2;DP=58;ExcessHet=3.0103;FS=0.000;MLEAC=2;MLEAF=1.00;MQ=43.97;QD=26.75;SOR=1.382	GT:AD:DP:GQ:PL	1/1:0,58:58:99:1580,174,0
3R	20963690	.	C	T	1508.77	.	AC=2;AF=1.00;AN=2;DP=53;ExcessHet=3.0103;FS=0.000;MLEAC=2;MLEAF=1.00;MQ=43.96;QD=28.47;SOR=1.179	GT:AD:DP:GQ:PL	1/1:0,53:53:99:1537,159,0
3R	20963922	.	C	T	1524.77	.	AC=2;AF=1.00;AN=2;DP=54;ExcessHet=3.0103;FS=0.000;MLEAC=2;MLEAF=1.00;MQ=44.00;QD=28.24;SOR=0.931	GT:AD:DP:GQ:PL	1/1:0,54:54:99:1553,162,0
3R	20965667	.	C	T	1250.77	.	AC=2;AF=1.00;AN=2;DP=46;ExcessHet=3.0103;FS=0.000;MLEAC=2;MLEAF=1.00;MQ=44.00;QD=27.19;SOR=1.085	GT:AD:DP:GQ:PL	1/1:0,46:46:99:1279,137,0
3R	20965817	.	T	C	1442.77	.	AC=2;AF=1.00;AN=2;DP=54;ExcessHet=3.0103;FS=0.000;MLEAC=2;MLEAF=1.00;MQ=44.00;QD=26.72;SOR=0.693	GT:AD:DP:GQ:PL	1/1:0,54:54:99:1471,162,0
3R	20966309	.	A	G	1301.77	.	AC=2;AF=1.00;AN=2;DP=48;ExcessHet=3.0103;FS=0.000;MLEAC=2;MLEAF=1.00;MQ=44.00;QD=27.12;SOR=1.067	GT:AD:DP:GQ:PL	1/1:0,48:48:99:1330,144,0
3R	20966341	.	G	C	1271.77	.	AC=2;AF=1.00;AN=2;DP=47;ExcessHet=3.0103;FS=0.000;MLEAC=2;MLEAF=1.00;MQ=44.00;QD=27.06;SOR=0.823	GT:AD:DP:GQ:PL	1/1:0,47:47:99:1300,141,0
3R	20966358	.	C	A	1366.77	.	AC=2;AF=1.00;AN=2;DP=50;ExcessHet=3.0103;FS=0.000;MLEAC=2;MLEAF=1.00;MQ=44.00;QD=27.34;SOR=0.952	GT:AD:DP:GQ:PL	1/1:0,50:50:99:1395,150,0
3R	20966819	.	A	G	1331.77	.	AC=2;AF=1.00;AN=2;DP=51;ExcessHet=3.0103;FS=0.000;MLEAC=2;MLEAF=1.00;MQ=43.82;QD=26.11;SOR=0.813	GT:AD:DP:GQ:PL	1/1:0,51:51:99:1360,152,0
3R	20967266	.	C	CA	1830.73	.	AC=2;AF=1.00;AN=2;DP=54;ExcessHet=3.0103;FS=0.000;MLEAC=2;MLEAF=1.00;MQ=43.77;QD=34.54;SOR=1.287	GT:AD:DP:GQ:PL	1/1:0,53:53:99:1868,159,0
3R	20967309	.	C	A	1529.77	.	AC=2;AF=1.00;AN=2;DP=55;ExcessHet=3.0103;FS=0.000;MLEAC=2;MLEAF=1.00;MQ=43.84;QD=27.81;SOR=1.609	GT:AD:DP:GQ:PL	1/1:0,55:55:99:1558,165,0
3R	20967531	.	T	A	1733.77	.	AC=2;AF=1.00;AN=2;BaseQRankSum=-0.459;ClippingRankSum=0.000;DP=65;ExcessHet=3.0103;FS=3.078;MLEAC=2;MLEAF=1.00;MQ=44.00;MQRankSum=0.000;QD=26.67;ReadPosRankSum=-0.575;SOR=0.321	GT:AD:DP:GQ:PL	1/1:1,64:65:99:1762,166,0
3R	20967589	.	C	A	1802.77	.	AC=2;AF=1.00;AN=2;BaseQRankSum=1.718;ClippingRankSum=0.000;DP=68;ExcessHet=3.0103;FS=3.072;MLEAC=2;MLEAF=1.00;MQ=44.00;MQRankSum=0.000;QD=26.51;ReadPosRankSum=0.517;SOR=0.105	GT:AD:DP:GQ:PL	1/1:2,66:68:99:1831,150,0
3R	20967955	.	AT	A	1638.73	.	AC=2;AF=1.00;AN=2;DP=57;ExcessHet=3.0103;FS=0.000;MLEAC=2;MLEAF=1.00;MQ=44.00;QD=28.75;SOR=0.960	GT:AD:DP:GQ:PL	1/1:0,57:57:99:1676,171,0
3R	20968069	.	A	G	1741.77	.	AC=2;AF=1.00;AN=2;DP=64;ExcessHet=3.0103;FS=0.000;MLEAC=2;MLEAF=1.00;MQ=44.00;QD=27.22;SOR=1.044	GT:AD:DP:GQ:PL	1/1:0,64:64:99:1770,192,0
3R	20968213	.	CAT	C	1851.73	.	AC=2;AF=1.00;AN=2;DP=54;ExcessHet=3.0103;FS=0.000;MLEAC=2;MLEAF=1.00;MQ=44.00;QD=34.94;SOR=0.892	GT:AD:DP:GQ:PL	1/1:0,53:53:99:1889,160,0
3R	20968376	.	A	ACGAT	2651.73	.	AC=2;AF=1.00;AN=2;DP=60;ExcessHet=3.0103;FS=0.000;MLEAC=2;MLEAF=1.00;MQ=43.89;QD=32.79;SOR=0.831	GT:AD:DP:GQ:PL	1/1:0,60:60:99:2689,180,0
3R	20968727	.	A	AAC	2116.73	.	AC=2;AF=1.00;AN=2;DP=55;ExcessHet=3.0103;FS=0.000;MLEAC=2;MLEAF=1.00;MQ=44.00;QD=31.79;SOR=0.846	GT:AD:DP:GQ:PL	1/1:0,54:54:99:2154,162,0
3R	20968865	.	C	T	1626.77	.	AC=2;AF=1.00;AN=2;BaseQRankSum=0.754;ClippingRankSum=0.000;DP=60;ExcessHet=3.0103;FS=3.310;MLEAC=2;MLEAF=1.00;MQ=44.00;MQRankSum=0.000;QD=27.11;ReadPosRankSum=1.134;SOR=0.494	GT:AD:DP:GQ:PL	1/1:1,59:60:99:1655,152,0
3R	20969113	.	C	A	1946.77	.	AC=2;AF=1.00;AN=2;DP=70;ExcessHet=3.0103;FS=0.000;MLEAC=2;MLEAF=1.00;MQ=44.00;QD=27.81;SOR=0.874	GT:AD:DP:GQ:PL	1/1:0,70:70:99:1975,210,0
3R	20969203	.	T	A	2018.77	.	AC=2;AF=1.00;AN=2;DP=74;ExcessHet=3.0103;FS=0.000;MLEAC=2;MLEAF=1.00;MQ=44.00;QD=27.28;SOR=0.804	GT:AD:DP:GQ:PL	1/1:0,74:74:99:2047,222,0
3R	20969244	3R_20969244_SNP	T	C	3421.77	.	AC=2;AF=1.00;AN=2;DB;DP=80;ExcessHet=3.0103;FS=0.000;MLEAC=2;MLEAF=1.00;MQ=44.00;QD=27.96;SOR=1.236	GT:AD:DP:GQ:PL	1/1:0,80:80:99:3450,244,0
3R	20969257	.	C	T	3349.77	.	AC=2;AF=1.00;AN=2;DP=77;ExcessHet=3.0103;FS=0.000;MLEAC=2;MLEAF=1.00;MQ=44.00;QD=29.82;SOR=1.150	GT:AD:DP:GQ:PL	1/1:0,77:77:99:3378,235,0
3R	20969284	.	C	A	2257.77	.	AC=2;AF=1.00;AN=2;DP=85;ExcessHet=3.0103;FS=0.000;MLEAC=2;MLEAF=1.00;MQ=43.97;QD=26.88;SOR=1.013	GT:AD:DP:GQ:PL	1/1:0,84:84:99:2286,252,0
3R	20969315	.	C	T	2309.77	.	AC=2;AF=1.00;AN=2;DP=84;ExcessHet=3.0103;FS=0.000;MLEAC=2;MLEAF=1.00;MQ=43.97;QD=27.50;SOR=0.897	GT:AD:DP:GQ:PL	1/1:0,84:84:99:2338,251,0
3R	20969476	.	A	C	1986.77	.	AC=2;AF=1.00;AN=2;DP=73;ExcessHet=3.0103;FS=0.000;MLEAC=2;MLEAF=1.00;MQ=44.00;QD=27.22;SOR=0.963	GT:AD:DP:GQ:PL	1/1:0,73:73:99:2015,219,0
3R	20969576	.	C	T	1917.77	.	AC=2;AF=1.00;AN=2;DP=69;ExcessHet=3.0103;FS=0.000;MLEAC=2;MLEAF=1.00;MQ=43.96;QD=27.79;SOR=1.478	GT:AD:DP:GQ:PL	1/1:0,69:69:99:1946,207,0
3R	20969659	.	T	TC	2455.73	.	AC=2;AF=1.00;AN=2;DP=56;ExcessHet=3.0103;FS=0.000;MLEAC=2;MLEAF=1.00;MQ=44.00;QD=26.59;SOR=1.528	GT:AD:DP:GQ:PL	1/1:0,56:56:99:2493,174,0
3R	20969674	.	A	G	2390.77	.	AC=2;AF=1.00;AN=2;DP=54;ExcessHet=3.0103;FS=0.000;MLEAC=2;MLEAF=1.00;MQ=44.00;QD=33.09;SOR=1.567	GT:AD:DP:GQ:PL	1/1:0,54:54:99:2419,169,0
3R	20969979	.	T	A	2156.77	.	AC=2;AF=1.00;AN=2;DP=77;ExcessHet=3.0103;FS=0.000;MLEAC=2;MLEAF=1.00;MQ=43.94;QD=28.01;SOR=0.948	GT:AD:DP:GQ:PL	1/1:0,77:77:99:2185,231,0
3R	20970001	.	A	G	3495.77	.	AC=2;AF=1.00;AN=2;DP=75;ExcessHet=3.0103;FS=0.000;MLEAC=2;MLEAF=1.00;MQ=43.90;QD=31.97;SOR=0.955	GT:AD:DP:GQ:PL	1/1:0,75:75:99:3524,238,0
3R	20970009	.	T	TCC	3670.73	.	AC=2;AF=1.00;AN=2;DP=80;ExcessHet=3.0103;FS=0.000;MLEAC=2;MLEAF=1.00;MQ=43.90;QD=27.93;SOR=0.908	GT:AD:DP:GQ:PL	1/1:0,80:80:99:3708,250,0
3R	20970010	.	A	AT	3670.73	.	AC=2;AF=1.00;AN=2;DP=82;ExcessHet=3.0103;FS=0.000;MLEAC=2;MLEAF=1.00;MQ=43.91;QD=32.52;SOR=0.902	GT:AD:DP:GQ:PL	1/1:0,82:82:99:3708,250,0
3R	20970249	.	A	C	1693.77	.	AC=2;AF=1.00;AN=2;DP=62;ExcessHet=3.0103;FS=0.000;MLEAC=2;MLEAF=1.00;MQ=43.95;QD=27.32;SOR=0.758	GT:AD:DP:GQ:PL	1/1:0,62:62:99:1722,185,0
3R	20970310	.	T	A	1772.77	.	AC=2;AF=1.00;AN=2;DP=63;ExcessHet=3.0103;FS=0.000;MLEAC=2;MLEAF=1.00;MQ=43.95;QD=28.14;SOR=0.790	GT:AD:DP:GQ:PL	1/1:0,63:63:99:1801,189,0
3R	20970380	.	T	A	3001.77	.	AC=2;AF=1.00;AN=2;DP=68;ExcessHet=3.0103;FS=0.000;MLEAC=2;MLEAF=1.00;MQ=44.00;QD=30.81;SOR=1.022	GT:AD:DP:GQ:PL	1/1:0,68:68:99:3030,205,0
3R	20970384	.	C	A	3037.77	.	AC=2;AF=1.00;AN=2;DP=68;ExcessHet=3.0103;FS=0.000;MLEAC=2;MLEAF=1.00;MQ=44.00;QD=31.35;SOR=1.022	GT:AD:DP:GQ:PL	1/1:0,68:68:99:3066,208,0
3R	20970518	.	CAA	C	687.73	.	AC=2;AF=1.00;AN=2;DP=33;ExcessHet=3.0103;FS=0.000;MLEAC=2;MLEAF=1.00;MQ=44.00;QD=24.56;SOR=1.802	GT:AD:DP:GQ:PL	1/1:1,27:28:78:725,78,0
3R	20970558	.	A	C	886.77	.	AC=2;AF=1.00;AN=2;DP=34;ExcessHet=3.0103;FS=0.000;MLEAC=2;MLEAF=1.00;MQ=43.81;QD=26.08;SOR=0.811	GT:AD:DP:GQ:PL	1/1:0,34:34:99:915,101,0
3R	20970595	.	C	T	1148.77	.	AC=2;AF=1.00;AN=2;DP=42;ExcessHet=3.0103;FS=0.000;MLEAC=2;MLEAF=1.00;MQ=43.85;QD=27.35;SOR=0.788	GT:AD:DP:GQ:PL	1/1:0,42:42:99:1177,126,0
3R	20970659	.	A	G	1380.77	.	AC=2;AF=1.00;AN=2;DP=51;ExcessHet=3.0103;FS=0.000;MLEAC=2;MLEAF=1.00;MQ=44.00;QD=27.07;SOR=1.314	GT:AD:DP:GQ:PL	1/1:0,51:51:99:1409,153,0
3R	20971006	.	TAAAAA	T	2349.73	.	AC=2;AF=1.00;AN=2;DP=58;ExcessHet=3.0103;FS=0.000;MLEAC=2;MLEAF=1.00;MQ=44.57;QD=30.89;SOR=1.567	GT:AD:DP:GQ:PL	1/1:0,54:54:99:2387,163,0
3R	20971178	.	G	A	1960.77	.	AC=2;AF=1.00;AN=2;DP=69;ExcessHet=3.0103;FS=0.000;MLEAC=2;MLEAF=1.00;MQ=44.00;QD=28.42;SOR=0.722	GT:AD:DP:GQ:PL	1/1:0,69:69:99:1989,207,0
3R	20971214	.	A	G	1756.77	.	AC=2;AF=1.00;AN=2;DP=65;ExcessHet=3.0103;FS=0.000;MLEAC=2;MLEAF=1.00;MQ=44.00;QD=27.45;SOR=0.822	GT:AD:DP:GQ:PL	1/1:0,64:64:99:1785,192,0
3R	20971231	.	A	C	1854.77	.	AC=2;AF=1.00;AN=2;DP=68;ExcessHet=3.0103;FS=0.000;MLEAC=2;MLEAF=1.00;MQ=44.00;QD=27.28;SOR=0.949	GT:AD:DP:GQ:PL	1/1:0,68:68:99:1883,203,0
3R	20971315	.	T	C	1710.77	.	AC=2;AF=1.00;AN=2;DP=63;ExcessHet=3.0103;FS=0.000;MLEAC=2;MLEAF=1.00;MQ=43.95;QD=27.16;SOR=0.724	GT:AD:DP:GQ:PL	1/1:0,63:63:99:1739,189,0
3R	20971401	.	A	G	1746.77	.	AC=2;AF=1.00;AN=2;DP=69;ExcessHet=3.0103;FS=0.000;MLEAC=2;MLEAF=1.00;MQ=43.96;QD=25.32;SOR=0.844	GT:AD:DP:GQ:PL	1/1:0,69:69:99:1775,204,0
3R	20971418	.	C	A	2050.77	.	AC=2;AF=1.00;AN=2;DP=76;ExcessHet=3.0103;FS=0.000;MLEAC=2;MLEAF=1.00;MQ=43.96;QD=26.98;SOR=0.984	GT:AD:DP:GQ:PL	1/1:0,76:76:99:2079,227,0
3R	20972103	.	G	GTTCCAAGT	2779.73	.	AC=2;AF=1.00;AN=2;DP=61;ExcessHet=3.0103;FS=0.000;MLEAC=2;MLEAF=1.00;MQ=43.72;QD=31.13;SOR=1.009	GT:AD:DP:GQ:PL	1/1:0,56:56:99:2817,189,0
3R	20972842	.	C	T	1556.77	.	AC=2;AF=1.00;AN=2;DP=57;ExcessHet=3.0103;FS=0.000;MLEAC=2;MLEAF=1.00;MQ=43.97;QD=27.31;SOR=0.728	GT:AD:DP:GQ:PL	1/1:0,57:57:99:1585,171,0
3R	20972868	.	T	C	1517.77	.	AC=2;AF=1.00;AN=2;DP=57;ExcessHet=3.0103;FS=0.000;MLEAC=2;MLEAF=1.00;MQ=43.97;QD=27.10;SOR=1.101	GT:AD:DP:GQ:PL	1/1:0,56:56:99:1546,168,0
3R	20972889	.	T	C	1607.77	.	AC=2;AF=1.00;AN=2;DP=61;ExcessHet=3.0103;FS=0.000;MLEAC=2;MLEAF=1.00;MQ=44.00;QD=26.36;SOR=0.941	GT:AD:DP:GQ:PL	1/1:0,61:61:99:1636,182,0
3R	20972950	.	T	C	1535.77	.	AC=2;AF=1.00;AN=2;DP=58;ExcessHet=3.0103;FS=0.000;MLEAC=2;MLEAF=1.00;MQ=44.00;QD=26.48;SOR=0.762	GT:AD:DP:GQ:PL	1/1:0,58:58:99:1564,173,0
3R	20972964	.	A	G	1456.77	.	AC=2;AF=1.00;AN=2;DP=56;ExcessHet=3.0103;FS=0.000;MLEAC=2;MLEAF=1.00;MQ=44.00;QD=26.49;SOR=0.729	GT:AD:DP:GQ:PL	1/1:0,55:55:99:1485,164,0
3R	20973023	.	C	CA	1475.73	.	AC=2;AF=1.00;AN=2;DP=56;ExcessHet=3.0103;FS=0.000;MLEAC=2;MLEAF=1.00;MQ=44.00;QD=26.83;SOR=0.884	GT:AD:DP:GQ:PL	1/1:0,55:55:99:1513,165,0
3R	20973069	.	A	C	1297.77	.	AC=2;AF=1.00;AN=2;DP=52;ExcessHet=3.0103;FS=0.000;MLEAC=2;MLEAF=1.00;MQ=44.00;QD=25.45;SOR=0.994	GT:AD:DP:GQ:PL	1/1:0,51:51:99:1326,152,0
3R	20973357	.	A	T	2047.77	.	AC=2;AF=1.00;AN=2;DP=47;ExcessHet=3.0103;FS=0.000;MLEAC=2;MLEAF=1.00;MQ=43.88;QD=26.06;SOR=0.823	GT:AD:DP:GQ:PL	1/1:0,47:47:99:2076,144,0
3R	20973367	.	C	G	2046.77	.	AC=2;AF=1.00;AN=2;DP=47;ExcessHet=3.0103;FS=0.000;MLEAC=2;MLEAF=1.00;MQ=43.88;QD=33.51;SOR=0.735	GT:AD:DP:GQ:PL	1/1:0,47:47:99:2075,144,0
3R	20973384	.	C	T	1187.77	.	AC=2;AF=1.00;AN=2;DP=45;ExcessHet=3.0103;FS=0.000;MLEAC=2;MLEAF=1.00;MQ=43.87;QD=26.39;SOR=0.929	GT:AD:DP:GQ:PL	1/1:0,45:45:99:1216,135,0
3R	20973461	.	C	T	1776.77	.	AC=2;AF=1.00;AN=2;DP=40;ExcessHet=3.0103;FS=0.000;MLEAC=2;MLEAF=1.00;MQ=43.62;QD=28.26;SOR=1.022	GT:AD:DP:GQ:PL	1/1:0,40:40:99:1805,123,0
3R	20973464	.	C	T	1801.77	.	AC=2;AF=1.00;AN=2;DP=41;ExcessHet=3.0103;FS=0.000;MLEAC=2;MLEAF=1.00;MQ=43.63;QD=27.43;SOR=1.075	GT:AD:DP:GQ:PL	1/1:0,41:41:99:1830,126,0
3R	20973488	.	T	C	1685.77	.	AC=2;AF=1.00;AN=2;DP=39;ExcessHet=3.0103;FS=0.000;MLEAC=2;MLEAF=1.00;MQ=43.66;QD=30.75;SOR=0.968	GT:AD:DP:GQ:PL	1/1:0,39:39:99:1714,117,0
3R	20973497	.	C	T	1714.77	.	AC=2;AF=1.00;AN=2;DP=40;ExcessHet=3.0103;FS=0.000;MLEAC=2;MLEAF=1.00;MQ=43.67;QD=35.49;SOR=0.902	GT:AD:DP:GQ:PL	1/1:0,40:40:99:1743,120,0
3R	20973694	.	A	G	969.77	.	AC=2;AF=1.00;AN=2;DP=36;ExcessHet=3.0103;FS=0.000;MLEAC=2;MLEAF=1.00;MQ=44.00;QD=26.94;SOR=0.927	GT:AD:DP:GQ:PL	1/1:0,36:36:99:998,108,0
3R	20973765	.	T	G	1051.77	.	AC=2;AF=1.00;AN=2;BaseQRankSum=1.799;ClippingRankSum=0.000;DP=41;ExcessHet=3.0103;FS=0.000;MLEAC=2;MLEAF=1.00;MQ=44.00;MQRankSum=0.000;QD=25.65;ReadPosRankSum=-0.428;SOR=0.507	GT:AD:DP:GQ:PL	1/1:1,40:41:99:1080,113,0
3R	20973984	.	G	A	1306.77	.	AC=2;AF=1.00;AN=2;DP=49;ExcessHet=3.0103;FS=0.000;MLEAC=2;MLEAF=1.00;MQ=43.81;QD=26.67;SOR=1.345	GT:AD:DP:GQ:PL	1/1:0,49:49:99:1335,147,0
3R	20974543	.	TAC	T	1317.73	.	AC=2;AF=1.00;AN=2;DP=55;ExcessHet=3.0103;FS=0.000;MLEAC=2;MLEAF=1.00;MQ=43.95;QD=29.28;SOR=1.312	GT:AD:DP:GQ:PL	1/1:0,45:45:99:1355,135,0
3R	20975161	.	T	C	1575.77	.	AC=2;AF=1.00;AN=2;DP=58;ExcessHet=3.0103;FS=0.000;MLEAC=2;MLEAF=1.00;MQ=43.97;QD=27.17;SOR=1.278	GT:AD:DP:GQ:PL	1/1:0,58:58:99:1604,174,0
3R	20975295	.	GA	G	965.73	.	AC=2;AF=1.00;AN=2;DP=42;ExcessHet=3.0103;FS=0.000;MLEAC=2;MLEAF=1.00;MQ=44.00;QD=23.55;SOR=0.843	GT:AD:DP:GQ:PL	1/1:0,41:41:99:1003,123,0
3R	20975543	.	GTC	G	2606.73	.	AC=2;AF=1.00;AN=2;DP=63;ExcessHet=3.0103;FS=0.000;MLEAC=2;MLEAF=1.00;MQ=44.00;QD=29.78;SOR=0.826	GT:AD:DP:GQ:PL	1/1:0,62:62:99:2644,187,0
3R	20975652	.	A	G	1479.77	.	AC=2;AF=1.00;AN=2;BaseQRankSum=0.896;ClippingRankSum=0.000;DP=58;ExcessHet=3.0103;FS=0.000;MLEAC=2;MLEAF=1.00;MQ=44.00;MQRankSum=0.000;QD=25.96;ReadPosRankSum=-0.469;SOR=0.407	GT:AD:DP:GQ:PL	1/1:1,56:57:99:1508,144,0
3R	20976301	.	C	T	1359.77	.	AC=2;AF=1.00;AN=2;DP=50;ExcessHet=3.0103;FS=0.000;MLEAC=2;MLEAF=1.00;MQ=44.00;QD=27.20;SOR=0.773	GT:AD:DP:GQ:PL	1/1:0,50:50:99:1388,149,0
3R	20976566	.	G	C	1309.77	.	AC=2;AF=1.00;AN=2;DP=48;ExcessHet=3.0103;FS=0.000;MLEAC=2;MLEAF=1.00;MQ=43.86;QD=27.29;SOR=1.179	GT:AD:DP:GQ:PL	1/1:0,48:48:99:1338,144,0
3R	20976592	.	GA	G	909.73	.	AC=2;AF=1.00;AN=2;DP=49;ExcessHet=3.0103;FS=0.000;MLEAC=2;MLEAF=1.00;MQ=43.86;QD=20.68;SOR=1.364	GT:AD:DP:GQ:PL	1/1:0,44:44:99:947,131,0
3R	20976619	.	T	C	1431.77	.	AC=2;AF=1.00;AN=2;DP=51;ExcessHet=3.0103;FS=0.000;MLEAC=2;MLEAF=1.00;MQ=43.79;QD=28.07;SOR=1.094	GT:AD:DP:GQ:PL	1/1:0,51:51:99:1460,153,0
3R	20976645	.	T	G	2794.77	.	AC=2;AF=1.00;AN=2;DP=64;ExcessHet=3.0103;FS=0.000;MLEAC=2;MLEAF=1.00;MQ=43.82;QD=32.05;SOR=0.756	GT:AD:DP:GQ:PL	1/1:0,64:64:99:2823,196,0
3R	20976647	.	G	T	2794.77	.	AC=2;AF=1.00;AN=2;DP=64;ExcessHet=3.0103;FS=0.000;MLEAC=2;MLEAF=1.00;MQ=43.82;QD=27.83;SOR=0.693	GT:AD:DP:GQ:PL	1/1:0,64:64:99:2823,196,0
3R	20976924	.	C	A	1087.77	.	AC=2;AF=1.00;AN=2;DP=39;ExcessHet=3.0103;FS=0.000;MLEAC=2;MLEAF=1.00;MQ=43.51;QD=27.89;SOR=0.968	GT:AD:DP:GQ:PL	1/1:0,39:39:99:1116,117,0
3R	20976960	.	T	G	1160.77	.	AC=2;AF=1.00;AN=2;DP=43;ExcessHet=3.0103;FS=0.000;MLEAC=2;MLEAF=1.00;MQ=43.50;QD=26.99;SOR=0.836	GT:AD:DP:GQ:PL	1/1:0,43:43:99:1189,129,0
3R	20976979	.	A	G	1357.77	.	AC=2;AF=1.00;AN=2;DP=50;ExcessHet=3.0103;FS=0.000;MLEAC=2;MLEAF=1.00;MQ=43.57;QD=27.16;SOR=0.859	GT:AD:DP:GQ:PL	1/1:0,50:50:99:1386,150,0
3R	20977023	.	A	G	2176.77	.	AC=2;AF=1.00;AN=2;DP=50;ExcessHet=3.0103;FS=0.000;MLEAC=2;MLEAF=1.00;MQ=43.57;QD=33.40;SOR=1.051	GT:AD:DP:GQ:PL	1/1:0,50:50:99:2205,150,0
3R	20977030	.	G	A	2146.77	.	AC=2;AF=1.00;AN=2;DP=49;ExcessHet=3.0103;FS=0.000;MLEAC=2;MLEAF=1.00;MQ=43.56;QD=32.70;SOR=1.112	GT:AD:DP:GQ:PL	1/1:0,49:49:99:2175,147,0
3R	20977050	.	T	TACACA	2246.73	.	AC=2;AF=1.00;AN=2;DP=52;ExcessHet=3.0103;FS=0.000;MLEAC=2;MLEAF=1.00;MQ=43.66;QD=32.87;SOR=1.345	GT:AD:DP:GQ:PL	1/1:0,49:49:99:2284,154,0
3R	20977058	.	CGTAGATGG	C	2520.73	.	AC=2;AF=1.00;AN=2;DP=57;ExcessHet=3.0103;FS=0.000;MLEAC=2;MLEAF=1.00;MQ=43.72;QD=27.89;SOR=1.569	GT:AD:DP:GQ:PL	1/1:0,57:57:99:2558,172,0
3R	20977153	.	AGAAG	A	2984.73	.	AC=2;AF=1.00;AN=2;DP=66;ExcessHet=3.0103;FS=0.000;MLEAC=2;MLEAF=1.00;MQ=43.65;QD=28.75;SOR=1.284	GT:AD:DP:GQ:PL	1/1:0,66:66:99:3022,205,0
3R	20977159	.	G	C	2993.77	.	AC=2;AF=1.00;AN=2;DP=67;ExcessHet=3.0103;FS=0.000;MLEAC=2;MLEAF=1.00;MQ=43.66;QD=29.30;SOR=1.318	GT:AD:DP:GQ:PL	1/1:0,67:67:99:3022,205,0
3R	20977256	.	G	A	1897.77	.	AC=2;AF=1.00;AN=2;DP=70;ExcessHet=3.0103;FS=0.000;MLEAC=2;MLEAF=1.00;MQ=43.67;QD=27.91;SOR=1.352	GT:AD:DP:GQ:PL	1/1:0,68:68:99:1926,204,0
3R	20977361	.	C	A	1827.77	.	AC=2;AF=1.00;AN=2;BaseQRankSum=1.747;ClippingRankSum=0.000;DP=69;ExcessHet=3.0103;FS=3.140;MLEAC=2;MLEAF=1.00;MQ=43.66;MQRankSum=-0.399;QD=26.88;ReadPosRankSum=-0.558;SOR=0.365	GT:AD:DP:GQ:PL	1/1:1,67:68:99:1856,194,0
3R	20977446	.	A	G	1648.77	.	AC=2;AF=1.00;AN=2;DP=64;ExcessHet=3.0103;FS=0.000;MLEAC=2;MLEAF=1.00;MQ=43.26;QD=25.76;SOR=1.127	GT:AD:DP:GQ:PL	1/1:0,64:64:99:1677,190,0
3R	20977584	.	C	T	1370.77	.	AC=2;AF=1.00;AN=2;DP=52;ExcessHet=3.0103;FS=0.000;MLEAC=2;MLEAF=1.00;MQ=42.90;QD=26.36;SOR=1.036	GT:AD:DP:GQ:PL	1/1:0,52:52:99:1399,155,0
3R	20977623	.	T	C	1255.77	.	AC=2;AF=1.00;AN=2;DP=49;ExcessHet=3.0103;FS=0.000;MLEAC=2;MLEAF=1.00;MQ=42.34;QD=25.63;SOR=1.112	GT:AD:DP:GQ:PL	1/1:0,49:49:99:1284,146,0
3R	20977655	.	T	TA	1542.73	.	AC=2;AF=1.00;AN=2;DP=50;ExcessHet=3.0103;FS=0.000;MLEAC=2;MLEAF=1.00;MQ=41.75;QD=31.48;SOR=1.345	GT:AD:DP:GQ:PL	1/1:0,49:49:99:1580,151,0
3R	20977676	.	A	ATCAAGATGAACTT	2753.73	.	AC=2;AF=1.00;AN=2;DP=58;ExcessHet=3.0103;FS=0.000;MLEAC=2;MLEAF=1.00;MQ=41.70;QD=30.70;SOR=1.179	GT:AD:DP:GQ:PL	1/1:0,58:58:99:2791,190,0
3R	20977708	.	T	C	1987.77	.	AC=2;AF=1.00;AN=2;DP=46;ExcessHet=3.0103;FS=0.000;MLEAC=2;MLEAF=1.00;MQ=41.00;QD=36.56;SOR=1.203	GT:AD:DP:GQ:PL	1/1:0,46:46:99:2016,138,0
3R	20977713	.	C	T	1987.77	.	AC=2;AF=1.00;AN=2;DP=44;ExcessHet=3.0103;FS=0.000;MLEAC=2;MLEAF=1.00;MQ=41.00;QD=31.68;SOR=1.364	GT:AD:DP:GQ:PL	1/1:0,44:44:99:2016,138,0
3R	20977744	.	C	G	1258.77	.	AC=2;AF=1.00;AN=2;DP=47;ExcessHet=3.0103;FS=0.000;MLEAC=2;MLEAF=1.00;MQ=41.31;QD=26.78;SOR=1.659	GT:AD:DP:GQ:PL	1/1:0,47:47:99:1287,140,0
3R	20977756	.	T	TACAGGAAACTCG	2005.73	.	AC=2;AF=1.00;AN=2;DP=46;ExcessHet=3.0103;FS=0.000;MLEAC=2;MLEAF=1.00;MQ=41.38;QD=30.00;SOR=1.414	GT:AD:DP:GQ:PL	1/1:0,45:45:99:2043,138,0
3R	20977803	.	T	C	846.77	.	AC=2;AF=1.00;AN=2;DP=32;ExcessHet=3.0103;FS=0.000;MLEAC=2;MLEAF=1.00;MQ=41.85;QD=26.46;SOR=1.112	GT:AD:DP:GQ:PL	1/1:0,32:32:96:875,96,0
3R	20977867	.	A	C	1231.77	.	AC=2;AF=1.00;AN=2;DP=25;ExcessHet=3.0103;FS=0.000;MLEAC=2;MLEAF=1.00;MQ=42.86;QD=27.97;SOR=2.215	GT:AD:DP:GQ:PL	1/1:0,25:25:84:1260,84,0
3R	20977873	.	G	A	1231.77	.	AC=2;AF=1.00;AN=2;DP=28;ExcessHet=3.0103;FS=0.000;MLEAC=2;MLEAF=1.00;MQ=42.98;QD=32.14;SOR=2.468	GT:AD:DP:GQ:PL	1/1:0,28:28:84:1260,84,0
3R	20977878	.	T	C	1096.77	.	AC=2;AF=1.00;AN=2;DP=25;ExcessHet=3.0103;FS=0.000;MLEAC=2;MLEAF=1.00;MQ=43.18;QD=29.12;SOR=3.528	GT:AD:DP:GQ:PL	1/1:0,25:25:75:1125,75,0
3R	20977887	.	C	T	1321.77	.	AC=2;AF=1.00;AN=2;DP=24;ExcessHet=3.0103;FS=0.000;MLEAC=2;MLEAF=1.00;MQ=43.19;QD=26.85;SOR=2.925	GT:AD:DP:GQ:PL	1/1:0,24:24:90:1350,90,0
3R	20977896	.	A	G	1726.77	.	AC=2;AF=1.00;AN=2;DP=39;ExcessHet=3.0103;FS=0.000;MLEAC=2;MLEAF=1.00;MQ=42.64;QD=31.25;SOR=0.968	GT:AD:DP:GQ:PL	1/1:0,39:39:99:1755,117,0
3R	20977903	.	T	A	1809.77	.	AC=2;AF=1.00;AN=2;DP=40;ExcessHet=3.0103;FS=0.000;MLEAC=2;MLEAF=1.00;MQ=42.65;QD=27.83;SOR=1.022	GT:AD:DP:GQ:PL	1/1:0,40:40:99:1838,123,0
3R	20977909	.	C	A	1764.77	.	AC=2;AF=1.00;AN=2;DP=40;ExcessHet=3.0103;FS=0.000;MLEAC=2;MLEAF=1.00;MQ=42.65;QD=32.29;SOR=1.022	GT:AD:DP:GQ:PL	1/1:0,40:40:99:1793,120,0
3R	20978075	.	T	A	844.77	.	AC=2;AF=1.00;AN=2;DP=33;ExcessHet=3.0103;FS=0.000;MLEAC=2;MLEAF=1.00;MQ=43.48;QD=27.25;SOR=1.402	GT:AD:DP:GQ:PL	1/1:0,31:31:93:873,93,0
3R	20978434	.	G	T	1537.77	.	AC=2;AF=1.00;AN=2;DP=57;ExcessHet=3.0103;FS=0.000;MLEAC=2;MLEAF=1.00;MQ=43.93;QD=26.98;SOR=0.728	GT:AD:DP:GQ:PL	1/1:0,57:57:99:1566,170,0
3R	20978656	.	A	C	1134.77	.	AC=2;AF=1.00;AN=2;DP=45;ExcessHet=3.0103;FS=0.000;MLEAC=2;MLEAF=1.00;MQ=43.96;QD=25.79;SOR=0.883	GT:AD:DP:GQ:PL	1/1:0,44:44:99:1163,130,0
3R	20979031	.	T	C	1263.77	.	AC=2;AF=1.00;AN=2;DP=47;ExcessHet=3.0103;FS=0.000;MLEAC=2;MLEAF=1.00;MQ=43.92;QD=26.89;SOR=0.919	GT:AD:DP:GQ:PL	1/1:0,47:47:99:1292,140,0
3R	20979143	.	A	T	1455.77	.	AC=2;AF=1.00;AN=2;DP=52;ExcessHet=3.0103;FS=0.000;MLEAC=2;MLEAF=1.00;MQ=43.78;QD=28.00;SOR=1.244	GT:AD:DP:GQ:PL	1/1:0,52:52:99:1484,156,0
3R	20979232	.	G	C	1190.77	.	AC=2;AF=1.00;AN=2;DP=45;ExcessHet=3.0103;FS=0.000;MLEAC=2;MLEAF=1.00;MQ=43.96;QD=26.46;SOR=0.737	GT:AD:DP:GQ:PL	1/1:0,45:45:99:1219,134,0
3R	20979399	.	A	T	1062.77	.	AC=2;AF=1.00;AN=2;DP=41;ExcessHet=3.0103;FS=0.000;MLEAC=2;MLEAF=1.00;MQ=44.00;QD=26.57;SOR=1.151	GT:AD:DP:GQ:PL	1/1:0,40:40:99:1091,119,0
3R	20979453	.	CG	C	1195.73	.	AC=2;AF=1.00;AN=2;DP=35;ExcessHet=3.0103;FS=0.000;MLEAC=2;MLEAF=1.00;MQ=44.00;QD=34.16;SOR=1.483	GT:AD:DP:GQ:PL	1/1:0,35:35:99:1233,105,0
3R	20979491	.	A	G	1191.77	.	AC=2;AF=1.00;AN=2;DP=44;ExcessHet=3.0103;FS=0.000;MLEAC=2;MLEAF=1.00;MQ=44.00;QD=27.09;SOR=0.883	GT:AD:DP:GQ:PL	1/1:0,44:44:99:1220,132,0
3R	20980033	.	G	T	2401.77	.	AC=2;AF=1.00;AN=2;DP=54;ExcessHet=3.0103;FS=0.000;MLEAC=2;MLEAF=1.00;MQ=43.96;QD=24.04;SOR=1.022	GT:AD:DP:GQ:PL	1/1:0,54:54:99:2430,163,0
3R	20980035	.	A	T	2401.77	.	AC=2;AF=1.00;AN=2;DP=54;ExcessHet=3.0103;FS=0.000;MLEAC=2;MLEAF=1.00;MQ=43.96;QD=31.19;SOR=1.022	GT:AD:DP:GQ:PL	1/1:0,54:54:99:2430,163,0
3R	20980220	.	T	G	1552.77	.	AC=2;AF=1.00;AN=2;DP=60;ExcessHet=3.0103;FS=0.000;MLEAC=2;MLEAF=1.00;MQ=44.00;QD=26.32;SOR=0.950	GT:AD:DP:GQ:PL	1/1:0,59:59:99:1581,176,0
3R	20980431	.	C	T	1795.77	.	AC=2;AF=1.00;AN=2;DP=66;ExcessHet=3.0103;FS=0.000;MLEAC=2;MLEAF=1.00;MQ=44.00;QD=27.21;SOR=1.574	GT:AD:DP:GQ:PL	1/1:0,66:66:99:1824,197,0
3R	20980685	.	T	A	1812.77	.	AC=2;AF=1.00;AN=2;DP=65;ExcessHet=3.0103;FS=0.000;MLEAC=2;MLEAF=1.00;MQ=43.97;QD=27.89;SOR=0.925	GT:AD:DP:GQ:PL	1/1:0,65:65:99:1841,195,0
3R	20980721	.	T	C	1504.77	.	AC=2;AF=1.00;AN=2;DP=58;ExcessHet=3.0103;FS=0.000;MLEAC=2;MLEAF=1.00;MQ=43.97;QD=25.94;SOR=0.836	GT:AD:DP:GQ:PL	1/1:0,58:58:99:1533,173,0
3R	20981036	.	C	T	1492.77	.	AC=2;AF=1.00;AN=2;DP=54;ExcessHet=3.0103;FS=0.000;MLEAC=2;MLEAF=1.00;MQ=44.00;QD=27.64;SOR=1.118	GT:AD:DP:GQ:PL	1/1:0,54:54:99:1521,162,0
3R	20981126	.	T	TA	1072.73	.	AC=2;AF=1.00;AN=2;BaseQRankSum=0.150;ClippingRankSum=0.000;DP=62;ExcessHet=3.0103;FS=0.000;MLEAC=2;MLEAF=1.00;MQ=43.97;MQRankSum=0.000;QD=18.82;ReadPosRankSum=-0.769;SOR=0.414	GT:AD:DP:GQ:PL	1/1:3,54:57:99:1110,111,0
3R	20981140	.	C	T	2739.77	.	AC=2;AF=1.00;AN=2;DP=61;ExcessHet=3.0103;FS=0.000;MLEAC=2;MLEAF=1.00;MQ=44.00;QD=30.09;SOR=0.725	GT:AD:DP:GQ:PL	1/1:0,61:61:99:2768,187,0
3R	20981157	.	T	C	2575.77	.	AC=2;AF=1.00;AN=2;DP=60;ExcessHet=3.0103;FS=0.000;MLEAC=2;MLEAF=1.00;MQ=44.00;QD=29.32;SOR=0.831	GT:AD:DP:GQ:PL	1/1:0,60:60:99:2604,181,0
3R	20981216	.	C	T	1511.77	.	AC=2;AF=1.00;AN=2;DP=57;ExcessHet=3.0103;FS=0.000;MLEAC=2;MLEAF=1.00;MQ=44.00;QD=26.52;SOR=0.800	GT:AD:DP:GQ:PL	1/1:0,57:57:99:1540,170,0
3R	20981343	.	G	T	1714.77	.	AC=2;AF=1.00;AN=2;DP=61;ExcessHet=3.0103;FS=0.000;MLEAC=2;MLEAF=1.00;MQ=44.00;QD=28.11;SOR=1.392	GT:AD:DP:GQ:PL	1/1:0,61:61:99:1743,183,0
3R	20981392	.	C	A	1572.77	.	AC=2;AF=1.00;AN=2;BaseQRankSum=1.843;ClippingRankSum=0.000;DP=57;ExcessHet=3.0103;FS=0.000;MLEAC=2;MLEAF=1.00;MQ=43.93;MQRankSum=-0.095;QD=27.59;ReadPosRankSum=-0.678;SOR=0.512	GT:AD:DP:GQ:PL	1/1:1,56:57:99:1601,161,0
3R	20981517	.	A	C	1586.77	.	AC=2;AF=1.00;AN=2;BaseQRankSum=-1.153;ClippingRankSum=0.000;DP=60;ExcessHet=3.0103;FS=3.468;MLEAC=2;MLEAF=1.00;MQ=43.97;MQRankSum=0.000;QD=26.45;ReadPosRankSum=-0.506;SOR=0.607	GT:AD:DP:GQ:PL	1/1:1,59:60:99:1615,151,0
3R	20981590	.	C	A	1291.77	.	AC=2;AF=1.00;AN=2;BaseQRankSum=2.550;ClippingRankSum=0.000;DP=49;ExcessHet=3.0103;FS=0.000;MLEAC=2;MLEAF=1.00;MQ=44.00;MQRankSum=0.000;QD=26.36;ReadPosRankSum=0.357;SOR=0.735	GT:AD:DP:GQ:PL	1/1:2,47:49:98:1320,98,0
3R	20982294	.	C	T	1539.77	.	AC=2;AF=1.00;AN=2;DP=56;ExcessHet=3.0103;FS=0.000;MLEAC=2;MLEAF=1.00;MQ=43.90;QD=27.50;SOR=0.841	GT:AD:DP:GQ:PL	1/1:0,56:56:99:1568,168,0
3R	20982349	.	T	A	1532.77	.	AC=2;AF=1.00;AN=2;BaseQRankSum=0.519;ClippingRankSum=0.000;DP=59;ExcessHet=3.0103;FS=3.832;MLEAC=2;MLEAF=1.00;MQ=43.97;MQRankSum=0.000;QD=26.43;ReadPosRankSum=-2.041;SOR=0.866	GT:AD:DP:GQ:PL	1/1:1,57:58:99:1561,146,0
3R	20982466	.	A	G	1038.77	.	AC=2;AF=1.00;AN=2;DP=41;ExcessHet=3.0103;FS=0.000;MLEAC=2;MLEAF=1.00;MQ=44.00;QD=25.34;SOR=1.347	GT:AD:DP:GQ:PL	1/1:0,41:41:99:1067,122,0
3R	20982488	.	C	T	1029.77	.	AC=2;AF=1.00;AN=2;DP=38;ExcessHet=3.0103;FS=0.000;MLEAC=2;MLEAF=1.00;MQ=44.00;QD=27.10;SOR=1.493	GT:AD:DP:GQ:PL	1/1:0,38:38:99:1058,113,0
3R	20982520	.	A	G	1071.77	.	AC=2;AF=1.00;AN=2;DP=41;ExcessHet=3.0103;FS=0.000;MLEAC=2;MLEAF=1.00;MQ=44.00;QD=26.14;SOR=1.347	GT:AD:DP:GQ:PL	1/1:0,41:41:99:1100,122,0
3R	20982710	.	G	A	1044.77	.	AC=2;AF=1.00;AN=2;DP=39;ExcessHet=3.0103;FS=0.000;MLEAC=2;MLEAF=1.00;MQ=43.95;QD=26.79;SOR=0.743	GT:AD:DP:GQ:PL	1/1:0,39:39:99:1073,117,0
3R	20983101	.	T	C	1590.77	.	AC=2;AF=1.00;AN=2;DP=58;ExcessHet=3.0103;FS=0.000;MLEAC=2;MLEAF=1.00;MQ=44.00;QD=27.43;SOR=0.836	GT:AD:DP:GQ:PL	1/1:0,58:58:99:1619,174,0
3R	20983160	.	G	A	1640.77	.	AC=2;AF=1.00;AN=2;DP=59;ExcessHet=3.0103;FS=0.000;MLEAC=2;MLEAF=1.00;MQ=44.00;QD=27.81;SOR=0.950	GT:AD:DP:GQ:PL	1/1:0,59:59:99:1669,177,0
3R	20983204	.	G	A	2474.77	.	AC=2;AF=1.00;AN=2;DP=56;ExcessHet=3.0103;FS=0.000;MLEAC=2;MLEAF=1.00;MQ=44.00;QD=27.07;SOR=1.199	GT:AD:DP:GQ:PL	1/1:0,56:56:99:2503,169,0
3R	20983209	.	A	G	2604.77	.	AC=2;AF=1.00;AN=2;DP=57;ExcessHet=3.0103;FS=0.000;MLEAC=2;MLEAF=1.00;MQ=44.00;QD=29.11;SOR=1.140	GT:AD:DP:GQ:PL	1/1:0,57:57:99:2633,178,0
3R	20983211	.	A	G	2604.77	.	AC=2;AF=1.00;AN=2;DP=58;ExcessHet=3.0103;FS=0.000;MLEAC=2;MLEAF=1.00;MQ=44.00;QD=24.96;SOR=0.997	GT:AD:DP:GQ:PL	1/1:0,58:58:99:2633,178,0
3R	20983217	.	G	T	2578.77	.	AC=2;AF=1.00;AN=2;DP=58;ExcessHet=3.0103;FS=0.000;MLEAC=2;MLEAF=1.00;MQ=44.00;QD=31.68;SOR=0.997	GT:AD:DP:GQ:PL	1/1:0,58:58:99:2607,178,0
3R	20983470	.	C	T	1015.77	.	AC=2;AF=1.00;AN=2;DP=39;ExcessHet=3.0103;FS=0.000;MLEAC=2;MLEAF=1.00;MQ=44.00;QD=26.73;SOR=1.179	GT:AD:DP:GQ:PL	1/1:0,38:38:99:1044,114,0
3R	20983610	.	A	T	1441.77	.	AC=2;AF=1.00;AN=2;BaseQRankSum=1.804;ClippingRankSum=0.000;DP=54;ExcessHet=3.0103;FS=0.000;MLEAC=2;MLEAF=1.00;MQ=43.96;MQRankSum=0.000;QD=26.70;ReadPosRankSum=-0.879;SOR=0.395	GT:AD:DP:GQ:PL	1/1:1,53:54:99:1470,152,0
3R	20983749	.	C	T	1245.77	.	AC=2;AF=1.00;AN=2;DP=45;ExcessHet=3.0103;FS=0.000;MLEAC=2;MLEAF=1.00;MQ=44.00;QD=27.68;SOR=1.154	GT:AD:DP:GQ:PL	1/1:0,45:45:99:1274,135,0
3R	20983775	.	G	C	2041.77	.	AC=2;AF=1.00;AN=2;DP=46;ExcessHet=3.0103;FS=0.000;MLEAC=2;MLEAF=1.00;MQ=44.00;QD=34.17;SOR=1.203	GT:AD:DP:GQ:PL	1/1:0,46:46:99:2070,138,0
3R	20983776	.	T	C	2071.77	.	AC=2;AF=1.00;AN=2;DP=46;ExcessHet=3.0103;FS=0.000;MLEAC=2;MLEAF=1.00;MQ=44.00;QD=30.16;SOR=1.203	GT:AD:DP:GQ:PL	1/1:0,46:46:99:2100,141,0
3R	20983781	.	T	G	2142.77	.	AC=2;AF=1.00;AN=2;DP=49;ExcessHet=3.0103;FS=0.000;MLEAC=2;MLEAF=1.00;MQ=44.00;QD=32.16;SOR=1.112	GT:AD:DP:GQ:PL	1/1:0,49:49:99:2171,147,0
3R	20983796	.	C	A	1337.77	.	AC=2;AF=1.00;AN=2;BaseQRankSum=1.814;ClippingRankSum=0.000;DP=51;ExcessHet=3.0103;FS=0.000;MLEAC=2;MLEAF=1.00;MQ=44.00;MQRankSum=0.000;QD=26.23;ReadPosRankSum=-0.532;SOR=0.495	GT:AD:DP:GQ:PL	1/1:1,50:51:99:1366,129,0
3R	20983984	.	G	C	1578.77	.	AC=2;AF=1.00;AN=2;DP=60;ExcessHet=3.0103;FS=0.000;MLEAC=2;MLEAF=1.00;MQ=43.90;QD=26.31;SOR=1.460	GT:AD:DP:GQ:PL	1/1:0,60:60:99:1607,178,0
3R	20983995	.	C	T	1667.77	.	AC=2;AF=1.00;AN=2;DP=60;ExcessHet=3.0103;FS=0.000;MLEAC=2;MLEAF=1.00;MQ=43.90;QD=27.80;SOR=1.255	GT:AD:DP:GQ:PL	1/1:0,60:60:99:1696,180,0
3R	20984021	.	A	C	1559.77	.	AC=2;AF=1.00;AN=2;DP=57;ExcessHet=3.0103;FS=0.000;MLEAC=2;MLEAF=1.00;MQ=43.90;QD=27.36;SOR=1.140	GT:AD:DP:GQ:PL	1/1:0,57:57:99:1588,171,0
3R	20984169	3R_20984169_SNP	A	C	1750.77	.	AC=2;AF=1.00;AN=2;DB;DP=64;ExcessHet=3.0103;FS=0.000;MLEAC=2;MLEAF=1.00;MQ=43.97;QD=27.36;SOR=0.822	GT:AD:DP:GQ:PL	1/1:0,64:64:99:1779,192,0
3R	20984260	.	C	T	1894.77	.	AC=2;AF=1.00;AN=2;DP=43;ExcessHet=3.0103;FS=0.000;MLEAC=2;MLEAF=1.00;MQ=43.95;QD=32.25;SOR=0.739	GT:AD:DP:GQ:PL	1/1:0,43:43:99:1923,129,0
3R	20984261	.	C	T	1894.77	.	AC=2;AF=1.00;AN=2;DP=43;ExcessHet=3.0103;FS=0.000;MLEAC=2;MLEAF=1.00;MQ=43.95;QD=29.55;SOR=0.739	GT:AD:DP:GQ:PL	1/1:0,43:43:99:1923,129,0
3R	20984402	.	G	A	2627.77	.	AC=2;AF=1.00;AN=2;BaseQRankSum=-0.890;ClippingRankSum=0.000;DP=61;ExcessHet=3.0103;FS=0.000;MLEAC=2;MLEAF=1.00;MQ=43.42;MQRankSum=-0.611;QD=29.96;ReadPosRankSum=-0.424;SOR=0.392	GT:AD:DP:GQ:PL	1/1:1,60:61:99:2656,142,0
3R	20984404	.	C	T	2627.77	.	AC=2;AF=1.00;AN=2;BaseQRankSum=-0.174;ClippingRankSum=0.000;DP=62;ExcessHet=3.0103;FS=0.000;MLEAC=2;MLEAF=1.00;MQ=43.43;MQRankSum=-0.604;QD=26.48;ReadPosRankSum=-0.521;SOR=0.410	GT:AD:DP:GQ:PL	1/1:1,61:62:99:2656,142,0
3R	20984419	.	C	A	2581.77	.	AC=2;AF=1.00;AN=2;BaseQRankSum=-1.206;ClippingRankSum=0.000;DP=62;ExcessHet=3.0103;FS=0.000;MLEAC=2;MLEAF=1.00;MQ=43.43;MQRankSum=-0.604;QD=35.68;ReadPosRankSum=1.464;SOR=0.368	GT:AD:DP:GQ:PL	1/1:1,61:62:99:2610,142,0
3R	20984420	.	A	C	2581.77	.	AC=2;AF=1.00;AN=2;BaseQRankSum=-1.313;ClippingRankSum=0.000;DP=60;ExcessHet=3.0103;FS=0.000;MLEAC=2;MLEAF=1.00;MQ=43.41;MQRankSum=-0.618;QD=30.06;ReadPosRankSum=1.663;SOR=0.374	GT:AD:DP:GQ:PL	1/1:1,59:60:99:2610,142,0
3R	20984432	.	C	G	2645.77	.	AC=2;AF=1.00;AN=2;DP=58;ExcessHet=3.0103;FS=0.000;MLEAC=2;MLEAF=1.00;MQ=43.35;QD=32.72;SOR=0.914	GT:AD:DP:GQ:PL	1/1:0,58:58:99:2674,181,0
3R	20984433	.	T	C	2645.77	.	AC=2;AF=1.00;AN=2;DP=59;ExcessHet=3.0103;FS=0.000;MLEAC=2;MLEAF=1.00;MQ=43.37;QD=26.45;SOR=0.796	GT:AD:DP:GQ:PL	1/1:0,59:59:99:2674,181,0
3R	20984440	.	A	G	2626.77	.	AC=2;AF=1.00;AN=2;DP=57;ExcessHet=3.0103;FS=0.000;MLEAC=2;MLEAF=1.00;MQ=43.34;QD=28.89;SOR=0.800	GT:AD:DP:GQ:PL	1/1:0,57:57:99:2655,178,0
3R	20984449	.	A	C	2446.77	.	AC=2;AF=1.00;AN=2;DP=53;ExcessHet=3.0103;FS=0.000;MLEAC=2;MLEAF=1.00;MQ=43.37;QD=28.21;SOR=0.808	GT:AD:DP:GQ:PL	1/1:0,53:53:99:2475,166,0
3R	20984452	.	C	T	2356.77	.	AC=2;AF=1.00;AN=2;DP=53;ExcessHet=3.0103;FS=0.000;MLEAC=2;MLEAF=1.00;MQ=43.37;QD=28.39;SOR=0.808	GT:AD:DP:GQ:PL	1/1:0,53:53:99:2385,160,0
3R	20984456	.	A	G	2356.77	.	AC=2;AF=1.00;AN=2;DP=53;ExcessHet=3.0103;FS=0.000;MLEAC=2;MLEAF=1.00;MQ=43.37;QD=27.89;SOR=0.808	GT:AD:DP:GQ:PL	1/1:0,53:53:99:2385,160,0
3R	20984592	.	AAAT	A	2797.73	.	AC=2;AF=1.00;AN=2;DP=63;ExcessHet=3.0103;FS=0.000;MLEAC=2;MLEAF=1.00;MQ=43.40;QD=26.72;SOR=1.270	GT:AD:DP:GQ:PL	1/1:0,63:63:99:2835,190,0
3R	20984596	.	GATA	G	2842.73	.	AC=2;AF=1.00;AN=2;DP=63;ExcessHet=3.0103;FS=0.000;MLEAC=2;MLEAF=1.00;MQ=43.40;QD=24.39;SOR=1.270	GT:AD:DP:GQ:PL	1/1:0,63:63:99:2880,193,0
3R	20984600	.	T	TGC	2842.73	.	AC=2;AF=1.00;AN=2;DP=63;ExcessHet=3.0103;FS=0.000;MLEAC=2;MLEAF=1.00;MQ=43.40;QD=28.04;SOR=1.270	GT:AD:DP:GQ:PL	1/1:0,63:63:99:2880,193,0
3R	20984613	.	C	T	2871.77	.	AC=2;AF=1.00;AN=2;DP=65;ExcessHet=3.0103;FS=0.000;MLEAC=2;MLEAF=1.00;MQ=43.21;QD=29.41;SOR=1.000	GT:AD:DP:GQ:PL	1/1:0,65:65:99:2900,199,0
3R	20984662	.	G	A	1471.77	.	AC=2;AF=1.00;AN=2;DP=53;ExcessHet=3.0103;FS=0.000;MLEAC=2;MLEAF=1.00;MQ=43.40;QD=27.77;SOR=0.981	GT:AD:DP:GQ:PL	1/1:0,53:53:99:1500,159,0
3R	20984732	.	C	T	1419.77	.	AC=2;AF=1.00;AN=2;DP=53;ExcessHet=3.0103;FS=0.000;MLEAC=2;MLEAF=1.00;MQ=43.66;QD=26.79;SOR=2.259	GT:AD:DP:GQ:PL	1/1:0,53:53:99:1448,159,0
3R	20984771	.	C	G	1488.77	.	AC=2;AF=1.00;AN=2;DP=55;ExcessHet=3.0103;FS=0.000;MLEAC=2;MLEAF=1.00;MQ=43.96;QD=27.07;SOR=1.487	GT:AD:DP:GQ:PL	1/1:0,55:55:99:1517,165,0
3R	20984965	.	CACACCCACACACACACACCACACCGCACCACACTCA	C	1166.73	.	AC=2;AF=1.00;AN=2;DP=31;ExcessHet=3.0103;FS=0.000;MLEAC=2;MLEAF=1.00;MQ=43.16;QD=27.84;SOR=1.382	GT:AD:DP:GQ:PL	1/1:0,28:28:86:1204,86,0
3R	20985103	.	A	C	2129.77	.	AC=2;AF=1.00;AN=2;DP=46;ExcessHet=3.0103;FS=0.000;MLEAC=2;MLEAF=1.00;MQ=43.83;QD=24.91;SOR=1.203	GT:AD:DP:GQ:PL	1/1:0,46:46:99:2158,144,0
3R	20985116	.	C	T	2264.77	.	AC=2;AF=1.00;AN=2;DP=51;ExcessHet=3.0103;FS=0.000;MLEAC=2;MLEAF=1.00;MQ=43.85;QD=30.74;SOR=1.201	GT:AD:DP:GQ:PL	1/1:0,51:51:99:2293,154,0
3R	20985130	.	G	T	2395.77	.	AC=2;AF=1.00;AN=2;DP=56;ExcessHet=3.0103;FS=0.000;MLEAC=2;MLEAF=1.00;MQ=43.86;QD=24.50;SOR=1.302	GT:AD:DP:GQ:PL	1/1:0,56:56:99:2424,169,0
3R	20985157	.	A	T	1611.77	.	AC=2;AF=1.00;AN=2;DP=59;ExcessHet=3.0103;FS=0.000;MLEAC=2;MLEAF=1.00;MQ=43.83;QD=27.32;SOR=0.871	GT:AD:DP:GQ:PL	1/1:0,59:59:99:1640,176,0
3R	20985218	.	T	C	1358.77	.	AC=2;AF=1.00;AN=2;DP=50;ExcessHet=3.0103;FS=0.000;MLEAC=2;MLEAF=1.00;MQ=43.96;QD=27.18;SOR=0.952	GT:AD:DP:GQ:PL	1/1:0,50:50:99:1387,150,0
3R	20985458	.	A	T	2357.77	.	AC=2;AF=1.00;AN=2;DP=57;ExcessHet=3.0103;FS=0.000;MLEAC=2;MLEAF=1.00;MQ=43.93;QD=33.53;SOR=0.877	GT:AD:DP:GQ:PL	1/1:0,57:57:99:2386,172,0
3R	20985478	.	C	T	2594.77	.	AC=2;AF=1.00;AN=2;DP=56;ExcessHet=3.0103;FS=0.000;MLEAC=2;MLEAF=1.00;MQ=43.93;QD=27.75;SOR=0.922	GT:AD:DP:GQ:PL	1/1:0,56:56:99:2623,178,0
3R	20985483	.	T	C	2581.77	.	AC=2;AF=1.00;AN=2;DP=58;ExcessHet=3.0103;FS=0.000;MLEAC=2;MLEAF=1.00;MQ=43.93;QD=34.54;SOR=0.914	GT:AD:DP:GQ:PL	1/1:0,58:58:99:2610,175,0
3R	20985485	.	TGGGATTACACCA	T	2572.73	.	AC=2;AF=1.00;AN=2;DP=58;ExcessHet=3.0103;FS=0.000;MLEAC=2;MLEAF=1.00;MQ=43.93;QD=33.96;SOR=0.914	GT:AD:DP:GQ:PL	1/1:0,58:58:99:2610,175,0
3R	20985557	.	T	C	1528.77	.	AC=2;AF=1.00;AN=2;DP=56;ExcessHet=3.0103;FS=0.000;MLEAC=2;MLEAF=1.00;MQ=44.00;QD=27.30;SOR=0.765	GT:AD:DP:GQ:PL	1/1:0,56:56:99:1557,168,0
3R	20985618	.	A	G	1454.77	.	AC=2;AF=1.00;AN=2;DP=54;ExcessHet=3.0103;FS=0.000;MLEAC=2;MLEAF=1.00;MQ=44.00;QD=26.94;SOR=0.693	GT:AD:DP:GQ:PL	1/1:0,54:54:99:1483,161,0
3R	20985679	.	C	T	1394.77	.	AC=2;AF=1.00;AN=2;DP=52;ExcessHet=3.0103;FS=0.000;MLEAC=2;MLEAF=1.00;MQ=43.92;QD=26.82;SOR=0.853	GT:AD:DP:GQ:PL	1/1:0,52:52:99:1423,155,0
3R	20985798	.	C	T	1452.77	.	AC=2;AF=1.00;AN=2;DP=54;ExcessHet=3.0103;FS=0.000;MLEAC=2;MLEAF=1.00;MQ=43.89;QD=27.94;SOR=1.480	GT:AD:DP:GQ:PL	1/1:0,52:52:99:1481,156,0
3R	20985909	.	T	C	1202.77	.	AC=2;AF=1.00;AN=2;DP=47;ExcessHet=3.0103;FS=0.000;MLEAC=2;MLEAF=1.00;MQ=43.84;QD=26.73;SOR=0.929	GT:AD:DP:GQ:PL	1/1:0,45:45:99:1231,135,0
3R	20985964	.	G	A	981.77	.	AC=2;AF=1.00;AN=2;BaseQRankSum=1.484;ClippingRankSum=0.000;DP=41;ExcessHet=3.0103;FS=3.123;MLEAC=2;MLEAF=1.00;MQ=43.91;MQRankSum=0.000;QD=25.17;ReadPosRankSum=0.515;SOR=0.386	GT:AD:DP:GQ:PL	1/1:1,38:39:93:1010,93,0
3R	20986090	.	G	A	1188.77	.	AC=2;AF=1.00;AN=2;DP=46;ExcessHet=3.0103;FS=0.000;MLEAC=2;MLEAF=1.00;MQ=44.00;QD=26.42;SOR=1.280	GT:AD:DP:GQ:PL	1/1:0,45:45:99:1217,135,0
3R	20986430	.	C	G	2019.77	.	AC=2;AF=1.00;AN=2;DP=47;ExcessHet=3.0103;FS=0.000;MLEAC=2;MLEAF=1.00;MQ=43.50;QD=27.72;SOR=1.814	GT:AD:DP:GQ:PL	1/1:0,47:47:99:2048,141,0
3R	20986439	.	T	A	2181.77	.	AC=2;AF=1.00;AN=2;DP=52;ExcessHet=3.0103;FS=0.000;MLEAC=2;MLEAF=1.00;MQ=43.27;QD=29.91;SOR=2.049	GT:AD:DP:GQ:PL	1/1:0,52:52:99:2210,156,0
3R	20986457	.	A	T	1344.77	.	AC=2;AF=1.00;AN=2;DP=49;ExcessHet=3.0103;FS=0.000;MLEAC=2;MLEAF=1.00;MQ=43.22;QD=27.44;SOR=1.755	GT:AD:DP:GQ:PL	1/1:0,49:49:99:1373,147,0
3R	20986634	.	A	T	2764.77	.	AC=2;AF=1.00;AN=2;DP=63;ExcessHet=3.0103;FS=0.000;MLEAC=2;MLEAF=1.00;MQ=43.50;QD=28.96;SOR=1.010	GT:AD:DP:GQ:PL	1/1:0,63:63:99:2793,193,0
3R	20986641	.	G	T	2785.77	.	AC=2;AF=1.00;AN=2;DP=65;ExcessHet=3.0103;FS=0.000;MLEAC=2;MLEAF=1.00;MQ=43.47;QD=31.90;SOR=0.925	GT:AD:DP:GQ:PL	1/1:0,65:65:99:2814,196,0
3R	20986656	.	A	T	1645.77	.	AC=2;AF=1.00;AN=2;DP=60;ExcessHet=3.0103;FS=0.000;MLEAC=2;MLEAF=1.00;MQ=43.43;QD=27.43;SOR=0.693	GT:AD:DP:GQ:PL	1/1:0,60:60:99:1674,180,0
3R	20986834	.	T	C	1719.77	.	AC=2;AF=1.00;AN=2;DP=63;ExcessHet=3.0103;FS=0.000;MLEAC=2;MLEAF=1.00;MQ=43.86;QD=27.30;SOR=0.933	GT:AD:DP:GQ:PL	1/1:0,63:63:99:1748,189,0
3R	20986847	.	A	C	1492.77	.	AC=2;AF=1.00;AN=2;DP=55;ExcessHet=3.0103;FS=0.000;MLEAC=2;MLEAF=1.00;MQ=43.93;QD=27.14;SOR=0.804	GT:AD:DP:GQ:PL	1/1:0,55:55:99:1521,164,0
3R	20986984	.	G	A	1480.77	.	AC=2;AF=1.00;AN=2;DP=54;ExcessHet=3.0103;FS=0.000;MLEAC=2;MLEAF=1.00;MQ=43.75;QD=27.42;SOR=0.931	GT:AD:DP:GQ:PL	1/1:0,54:54:99:1509,162,0
3R	20987048	.	T	A	1707.77	.	AC=2;AF=1.00;AN=2;DP=62;ExcessHet=3.0103;FS=0.000;MLEAC=2;MLEAF=1.00;MQ=43.72;QD=27.54;SOR=0.976	GT:AD:DP:GQ:PL	1/1:0,62:62:99:1736,186,0
3R	20987124	.	T	A	1815.77	.	AC=2;AF=1.00;AN=2;DP=69;ExcessHet=3.0103;FS=0.000;MLEAC=2;MLEAF=1.00;MQ=43.80;QD=26.70;SOR=1.263	GT:AD:DP:GQ:PL	1/1:0,68:68:99:1844,204,0
3R	20987158	.	A	G	3042.77	.	AC=2;AF=1.00;AN=2;DP=71;ExcessHet=3.0103;FS=0.000;MLEAC=2;MLEAF=1.00;MQ=43.56;QD=31.04;SOR=1.085	GT:AD:DP:GQ:PL	1/1:0,70:70:99:3071,211,0
3R	20987162	.	C	A	2944.77	.	AC=2;AF=1.00;AN=2;DP=65;ExcessHet=3.0103;FS=0.000;MLEAC=2;MLEAF=1.00;MQ=43.55;QD=28.23;SOR=0.966	GT:AD:DP:GQ:PL	1/1:0,64:64:99:2973,202,0
3R	20987173	.	C	T	2819.77	.	AC=2;AF=1.00;AN=2;DP=65;ExcessHet=3.0103;FS=0.000;MLEAC=2;MLEAF=1.00;MQ=43.55;QD=29.92;SOR=1.044	GT:AD:DP:GQ:PL	1/1:0,64:64:99:2848,193,0
3R	20987216	.	A	G	2880.77	.	AC=2;AF=1.00;AN=2;DP=62;ExcessHet=3.0103;FS=0.000;MLEAC=2;MLEAF=1.00;MQ=43.46;QD=26.42;SOR=0.758	GT:AD:DP:GQ:PL	1/1:0,62:62:99:2909,196,0
3R	20987217	.	T	C	2880.77	.	AC=2;AF=1.00;AN=2;DP=64;ExcessHet=3.0103;FS=0.000;MLEAC=2;MLEAF=1.00;MQ=43.48;QD=29.31;SOR=0.822	GT:AD:DP:GQ:PL	1/1:0,64:64:99:2909,196,0
3R	20987231	.	A	C	2941.77	.	AC=2;AF=1.00;AN=2;DP=66;ExcessHet=3.0103;FS=0.000;MLEAC=2;MLEAF=1.00;MQ=43.46;QD=34.08;SOR=0.754	GT:AD:DP:GQ:PL	1/1:0,66:66:99:2970,199,0
3R	20987242	.	G	A	3031.77	.	AC=2;AF=1.00;AN=2;DP=65;ExcessHet=3.0103;FS=0.000;MLEAC=2;MLEAF=1.00;MQ=43.52;QD=28.28;SOR=0.723	GT:AD:DP:GQ:PL	1/1:0,65:65:99:3060,205,0
3R	20987244	.	T	G	2941.77	.	AC=2;AF=1.00;AN=2;DP=65;ExcessHet=3.0103;FS=0.000;MLEAC=2;MLEAF=1.00;MQ=43.52;QD=33.77;SOR=0.723	GT:AD:DP:GQ:PL	1/1:0,65:65:99:2970,199,0
3R	20987247	.	A	G	2941.77	.	AC=2;AF=1.00;AN=2;DP=65;ExcessHet=3.0103;FS=0.000;MLEAC=2;MLEAF=1.00;MQ=43.52;QD=34.21;SOR=0.787	GT:AD:DP:GQ:PL	1/1:0,65:65:99:2970,199,0
3R	20987250	.	G	T	2896.77	.	AC=2;AF=1.00;AN=2;DP=64;ExcessHet=3.0103;FS=0.000;MLEAC=2;MLEAF=1.00;MQ=43.54;QD=27.90;SOR=0.892	GT:AD:DP:GQ:PL	1/1:0,64:64:99:2925,196,0
3R	20987258	.	A	T	2794.77	.	AC=2;AF=1.00;AN=2;DP=61;ExcessHet=3.0103;FS=0.000;MLEAC=2;MLEAF=1.00;MQ=43.48;QD=27.22;SOR=1.022	GT:AD:DP:GQ:PL	1/1:0,61:61:99:2823,190,0
3R	20987261	.	A	G	2749.77	.	AC=2;AF=1.00;AN=2;DP=61;ExcessHet=3.0103;FS=0.000;MLEAC=2;MLEAF=1.00;MQ=43.48;QD=27.56;SOR=1.022	GT:AD:DP:GQ:PL	1/1:0,61:61:99:2778,187,0
3R	20987312	.	A	G	1664.77	.	AC=2;AF=1.00;AN=2;DP=61;ExcessHet=3.0103;FS=0.000;MLEAC=2;MLEAF=1.00;MQ=43.78;QD=27.29;SOR=1.107	GT:AD:DP:GQ:PL	1/1:0,61:61:99:1693,182,0
3R	20987675	.	G	C	1392.77	.	AC=2;AF=1.00;AN=2;DP=53;ExcessHet=3.0103;FS=0.000;MLEAC=2;MLEAF=1.00;MQ=44.00;QD=26.28;SOR=0.981	GT:AD:DP:GQ:PL	1/1:0,53:53:99:1421,159,0
3R	20987730	.	A	G	1651.77	.	AC=2;AF=1.00;AN=2;DP=60;ExcessHet=3.0103;FS=0.000;MLEAC=2;MLEAF=1.00;MQ=44.00;QD=27.53;SOR=0.693	GT:AD:DP:GQ:PL	1/1:0,60:60:99:1680,180,0
3R	20987968	.	CT	C	1502.73	.	AC=2;AF=1.00;AN=2;DP=52;ExcessHet=3.0103;FS=0.000;MLEAC=2;MLEAF=1.00;MQ=44.00;QD=29.47;SOR=1.436	GT:AD:DP:GQ:PL	1/1:0,51:51:99:1540,153,0
3R	20988711	.	A	G	1390.77	.	AC=2;AF=1.00;AN=2;DP=52;ExcessHet=3.0103;FS=0.000;MLEAC=2;MLEAF=1.00;MQ=44.00;QD=26.75;SOR=0.693	GT:AD:DP:GQ:PL	1/1:0,52:52:99:1419,156,0
3R	20988874	.	CTTTT	C	2241.73	.	AC=2;AF=1.00;AN=2;DP=53;ExcessHet=3.0103;FS=0.000;MLEAC=2;MLEAF=1.00;MQ=44.00;QD=32.88;SOR=0.813	GT:AD:DP:GQ:PL	1/1:0,51:51:99:2279,154,0
3R	20989122	.	T	C	1041.77	.	AC=2;AF=1.00;AN=2;DP=40;ExcessHet=3.0103;FS=0.000;MLEAC=2;MLEAF=1.00;MQ=44.00;QD=26.71;SOR=1.236	GT:AD:DP:GQ:PL	1/1:0,39:39:99:1070,117,0
3R	20989182	.	TG	T	1179.73	.	AC=2;AF=1.00;AN=2;DP=40;ExcessHet=3.0103;FS=0.000;MLEAC=2;MLEAF=1.00;MQ=43.95;QD=29.49;SOR=0.693	GT:AD:DP:GQ:PL	1/1:0,40:40:99:1217,120,0
3R	20989207	.	C	A	908.77	.	AC=2;AF=1.00;AN=2;BaseQRankSum=1.120;ClippingRankSum=0.000;DP=37;ExcessHet=3.0103;FS=0.000;MLEAC=2;MLEAF=1.00;MQ=43.95;MQRankSum=6.167;QD=24.56;ReadPosRankSum=0.141;SOR=0.223	GT:AD:DP:GQ:PL	1/1:1,36:37:84:937,84,0
3R	20989240	.	G	C	864.77	.	AC=2;AF=1.00;AN=2;BaseQRankSum=1.253;ClippingRankSum=0.000;DP=34;ExcessHet=3.0103;FS=0.000;MLEAC=2;MLEAF=1.00;MQ=43.94;MQRankSum=5.919;QD=25.43;ReadPosRankSum=-1.071;SOR=0.446	GT:AD:DP:GQ:PL	1/1:1,33:34:75:893,75,0
3R	20989282	.	A	G	889.77	.	AC=2;AF=1.00;AN=2;BaseQRankSum=1.175;ClippingRankSum=0.000;DP=35;ExcessHet=3.0103;FS=0.000;MLEAC=2;MLEAF=1.00;MQ=43.94;MQRankSum=6.002;QD=25.42;ReadPosRankSum=-0.149;SOR=0.399	GT:AD:DP:GQ:PL	1/1:1,34:35:77:918,77,0
3R	20989351	.	T	G	1161.77	.	AC=2;AF=1.00;AN=2;DP=43;ExcessHet=3.0103;FS=0.000;MLEAC=2;MLEAF=1.00;MQ=43.91;QD=27.66;SOR=0.693	GT:AD:DP:GQ:PL	1/1:0,42:42:99:1190,126,0
3R	20989363	.	T	C	1123.77	.	AC=2;AF=1.00;AN=2;DP=43;ExcessHet=3.0103;FS=0.000;MLEAC=2;MLEAF=1.00;MQ=43.86;QD=26.13;SOR=0.739	GT:AD:DP:GQ:PL	1/1:0,43:43:99:1152,128,0
3R	20989453	.	C	G	1461.77	.	AC=2;AF=1.00;AN=2;DP=54;ExcessHet=3.0103;FS=0.000;MLEAC=2;MLEAF=1.00;MQ=44.00;QD=27.07;SOR=0.846	GT:AD:DP:GQ:PL	1/1:0,54:54:99:1490,162,0
3R	20989622	.	AC	A	2302.73	.	AC=2;AF=1.00;AN=2;DP=50;ExcessHet=3.0103;FS=0.000;MLEAC=2;MLEAF=1.00;MQ=44.00;QD=30.29;SOR=0.773	GT:AD:DP:GQ:PL	1/1:0,50:50:99:2340,157,0
3R	20989624	.	A	G	2311.77	.	AC=2;AF=1.00;AN=2;DP=52;ExcessHet=3.0103;FS=0.000;MLEAC=2;MLEAF=1.00;MQ=44.00;QD=27.74;SOR=0.693	GT:AD:DP:GQ:PL	1/1:0,52:52:99:2340,157,0
3R	20989637	.	C	A	2328.77	.	AC=2;AF=1.00;AN=2;DP=54;ExcessHet=3.0103;FS=0.000;MLEAC=2;MLEAF=1.00;MQ=44.00;QD=28.64;SOR=0.846	GT:AD:DP:GQ:PL	1/1:0,54:54:99:2357,163,0
3R	20989681	.	A	T	1478.77	.	AC=2;AF=1.00;AN=2;DP=55;ExcessHet=3.0103;FS=0.000;MLEAC=2;MLEAF=1.00;MQ=44.00;QD=26.89;SOR=1.061	GT:AD:DP:GQ:PL	1/1:0,55:55:99:1507,164,0
3R	20989795	.	TG	T	1787.73	.	AC=2;AF=1.00;AN=2;DP=42;ExcessHet=3.0103;FS=0.000;MLEAC=2;MLEAF=1.00;MQ=44.00;QD=31.36;SOR=1.005	GT:AD:DP:GQ:PL	1/1:0,42:42:99:1825,126,0
3R	20989805	.	AT	A	1832.73	.	AC=2;AF=1.00;AN=2;DP=41;ExcessHet=3.0103;FS=0.000;MLEAC=2;MLEAF=1.00;MQ=44.00;QD=33.95;SOR=0.843	GT:AD:DP:GQ:PL	1/1:0,41:41:99:1870,126,0
3R	20989807	.	T	C	1841.77	.	AC=2;AF=1.00;AN=2;DP=40;ExcessHet=3.0103;FS=0.000;MLEAC=2;MLEAF=1.00;MQ=44.00;QD=29.59;SOR=0.902	GT:AD:DP:GQ:PL	1/1:0,40:40:99:1870,126,0
3R	20989817	.	G	GA	1762.73	.	AC=2;AF=1.00;AN=2;DP=40;ExcessHet=3.0103;FS=0.000;MLEAC=2;MLEAF=1.00;MQ=44.00;QD=26.84;SOR=1.022	GT:AD:DP:GQ:PL	1/1:0,40:40:99:1800,120,0
3R	20989839	.	CT	C	2077.73	.	AC=2;AF=1.00;AN=2;DP=45;ExcessHet=3.0103;FS=0.000;MLEAC=2;MLEAF=1.00;MQ=44.00;QD=31.08;SOR=0.929	GT:AD:DP:GQ:PL	1/1:0,45:45:99:2115,141,0
3R	20989844	.	T	G	2160.77	.	AC=2;AF=1.00;AN=2;DP=47;ExcessHet=3.0103;FS=0.000;MLEAC=2;MLEAF=1.00;MQ=44.00;QD=25.60;SOR=0.919	GT:AD:DP:GQ:PL	1/1:0,47:47:99:2189,147,0
3R	20989846	.	A	T	2115.77	.	AC=2;AF=1.00;AN=2;DP=48;ExcessHet=3.0103;FS=0.000;MLEAC=2;MLEAF=1.00;MQ=44.00;QD=32.58;SOR=0.866	GT:AD:DP:GQ:PL	1/1:0,48:48:99:2144,145,0
3R	20990553	.	T	G	1928.77	.	AC=2;AF=1.00;AN=2;DP=71;ExcessHet=3.0103;FS=0.000;MLEAC=2;MLEAF=1.00;MQ=43.97;QD=27.17;SOR=1.276	GT:AD:DP:GQ:PL	1/1:0,71:71:99:1957,212,0
3R	20990811	.	A	G	2289.77	.	AC=2;AF=1.00;AN=2;DP=53;ExcessHet=3.0103;FS=0.000;MLEAC=2;MLEAF=1.00;MQ=44.00;QD=27.39;SOR=0.892	GT:AD:DP:GQ:PL	1/1:0,53:53:99:2318,160,0
3R	20990821	.	C	T	2279.77	.	AC=2;AF=1.00;AN=2;DP=51;ExcessHet=3.0103;FS=0.000;MLEAC=2;MLEAF=1.00;MQ=44.00;QD=28.88;SOR=0.994	GT:AD:DP:GQ:PL	1/1:0,51:51:99:2308,157,0
3R	20990825	.	T	C	2234.77	.	AC=2;AF=1.00;AN=2;DP=51;ExcessHet=3.0103;FS=0.000;MLEAC=2;MLEAF=1.00;MQ=44.00;QD=29.84;SOR=1.094	GT:AD:DP:GQ:PL	1/1:0,51:51:99:2263,154,0
3R	20990918	.	C	T	1390.77	.	AC=2;AF=1.00;AN=2;DP=50;ExcessHet=3.0103;FS=0.000;MLEAC=2;MLEAF=1.00;MQ=44.00;QD=27.82;SOR=1.157	GT:AD:DP:GQ:PL	1/1:0,50:50:99:1419,150,0
3R	20990993	.	T	C	1810.77	.	AC=2;AF=1.00;AN=2;DP=68;ExcessHet=3.0103;FS=0.000;MLEAC=2;MLEAF=1.00;MQ=43.97;QD=26.63;SOR=0.949	GT:AD:DP:GQ:PL	1/1:0,68:68:99:1839,204,0
3R	20991009	.	T	A	1825.77	.	AC=2;AF=1.00;AN=2;DP=67;ExcessHet=3.0103;FS=0.000;MLEAC=2;MLEAF=1.00;MQ=43.97;QD=27.25;SOR=0.723	GT:AD:DP:GQ:PL	1/1:0,67:67:99:1854,201,0
3R	20991094	.	A	G	2509.77	.	AC=2;AF=1.00;AN=2;DP=56;ExcessHet=3.0103;FS=0.000;MLEAC=2;MLEAF=1.00;MQ=44.00;QD=28.73;SOR=1.199	GT:AD:DP:GQ:PL	1/1:0,56:56:99:2538,178,0
3R	20991102	.	A	G	2571.77	.	AC=2;AF=1.00;AN=2;DP=59;ExcessHet=3.0103;FS=0.000;MLEAC=2;MLEAF=1.00;MQ=43.97;QD=27.55;SOR=1.217	GT:AD:DP:GQ:PL	1/1:0,59:59:99:2600,184,0
3R	20991145	.	G	A	1552.77	.	AC=2;AF=1.00;AN=2;DP=55;ExcessHet=3.0103;FS=0.000;MLEAC=2;MLEAF=1.00;MQ=43.96;QD=28.23;SOR=1.487	GT:AD:DP:GQ:PL	1/1:0,55:55:99:1581,165,0
3R	20991438	.	G	C	1787.77	.	AC=2;AF=1.00;AN=2;DP=67;ExcessHet=3.0103;FS=0.000;MLEAC=2;MLEAF=1.00;MQ=43.54;QD=27.09;SOR=0.818	GT:AD:DP:GQ:PL	1/1:0,66:66:99:1816,198,0
3R	20991688	.	C	A	2209.77	.	AC=2;AF=1.00;AN=2;DP=81;ExcessHet=3.0103;FS=0.000;MLEAC=2;MLEAF=1.00;MQ=43.29;QD=27.62;SOR=0.968	GT:AD:DP:GQ:PL	1/1:0,80:80:99:2238,240,0
3R	20991813	.	G	A	2565.77	.	AC=2;AF=1.00;AN=2;DP=62;ExcessHet=3.0103;FS=0.000;MLEAC=2;MLEAF=1.00;MQ=41.51;QD=27.76;SOR=1.292	GT:AD:DP:GQ:PL	1/1:0,61:61:99:2594,184,0
3R	20991835	.	A	C	2356.77	.	AC=2;AF=1.00;AN=2;DP=54;ExcessHet=3.0103;FS=0.000;MLEAC=2;MLEAF=1.00;MQ=40.92;QD=23.27;SOR=1.287	GT:AD:DP:GQ:PL	1/1:0,53:53:99:2385,160,0
3R	20991840	.	A	ATAGCTTTTACTTGTT	2257.73	.	AC=2;AF=1.00;AN=2;DP=51;ExcessHet=3.0103;FS=0.000;MLEAC=2;MLEAF=1.00;MQ=40.73;QD=32.02;SOR=1.157	GT:AD:DP:GQ:PL	1/1:0,50:50:99:2295,154,0
3R	20991851	.	T	C	1861.77	.	AC=2;AF=1.00;AN=2;DP=42;ExcessHet=3.0103;FS=0.000;MLEAC=2;MLEAF=1.00;MQ=40.17;QD=29.46;SOR=1.075	GT:AD:DP:GQ:PL	1/1:0,41:41:99:1890,126,0
3R	20991856	.	A	T	1861.77	.	AC=2;AF=1.00;AN=2;DP=40;ExcessHet=3.0103;FS=0.000;MLEAC=2;MLEAF=1.00;MQ=39.61;QD=24.30;SOR=0.968	GT:AD:DP:GQ:PL	1/1:0,39:39:99:1890,126,0
3R	20991873	.	C	T	1906.77	.	AC=2;AF=1.00;AN=2;DP=43;ExcessHet=3.0103;FS=0.000;MLEAC=2;MLEAF=1.00;MQ=39.63;QD=36.97;SOR=1.005	GT:AD:DP:GQ:PL	1/1:0,42:42:99:1935,129,0
3R	20991885	.	A	AAATTGTATTGCATTGATATACAATTGAATTGATTG	2391.73	.	AC=2;AF=1.00;AN=2;DP=36;ExcessHet=3.0103;FS=0.000;MLEAC=2;MLEAF=1.00;MQ=39.18;QD=32.81;SOR=1.061	GT:AD:DP:GQ:PL	1/1:0,36:36:99:2429,162,0
3R	20991954	.	G	A	1239.77	.	AC=2;AF=1.00;AN=2;DP=45;ExcessHet=3.0103;FS=0.000;MLEAC=2;MLEAF=1.00;MQ=41.97;QD=27.55;SOR=1.280	GT:AD:DP:GQ:PL	1/1:0,45:45:99:1268,135,0
3R	20991984	.	A	C	1274.77	.	AC=2;AF=1.00;AN=2;DP=50;ExcessHet=3.0103;FS=0.000;MLEAC=2;MLEAF=1.00;MQ=42.27;QD=25.50;SOR=1.051	GT:AD:DP:GQ:PL	1/1:0,50:50:99:1303,149,0
3R	20992132	.	T	G	1049.77	.	AC=2;AF=1.00;AN=2;DP=39;ExcessHet=3.0103;FS=0.000;MLEAC=2;MLEAF=1.00;MQ=43.07;QD=26.92;SOR=0.850	GT:AD:DP:GQ:PL	1/1:0,39:39:99:1078,117,0
3R	20992147	.	T	G	982.77	.	AC=2;AF=1.00;AN=2;DP=37;ExcessHet=3.0103;FS=0.000;MLEAC=2;MLEAF=1.00;MQ=43.02;QD=26.56;SOR=0.746	GT:AD:DP:GQ:PL	1/1:0,37:37:99:1011,110,0
3R	20992411	.	G	GACAGCA	1569.73	.	AC=2;AF=1.00;AN=2;DP=39;ExcessHet=3.0103;FS=0.000;MLEAC=2;MLEAF=1.00;MQ=42.95;QD=36.07;SOR=0.869	GT:AD:DP:GQ:PL	1/1:0,35:35:99:1607,108,0
3R	20992669	.	G	A	1311.77	.	AC=2;AF=1.00;AN=2;BaseQRankSum=-1.600;ClippingRankSum=0.000;DP=50;ExcessHet=3.0103;FS=0.000;MLEAC=2;MLEAF=1.00;MQ=43.69;MQRankSum=-0.345;QD=26.24;ReadPosRankSum=-0.414;SOR=0.315	GT:AD:DP:GQ:PL	1/1:1,49:50:99:1340,120,0
3R	20992681	.	T	C	1340.77	.	AC=2;AF=1.00;AN=2;BaseQRankSum=0.366;ClippingRankSum=0.000;DP=52;ExcessHet=3.0103;FS=0.000;MLEAC=2;MLEAF=1.00;MQ=43.52;MQRankSum=-0.405;QD=25.78;ReadPosRankSum=-0.639;SOR=0.311	GT:AD:DP:GQ:PL	1/1:1,51:52:99:1369,128,0
3R	20992720	.	C	G	1524.77	.	AC=2;AF=1.00;AN=2;BaseQRankSum=-0.976;ClippingRankSum=0.000;DP=58;ExcessHet=3.0103;FS=0.000;MLEAC=2;MLEAF=1.00;MQ=43.60;MQRankSum=-0.349;QD=26.29;ReadPosRankSum=-0.599;SOR=0.478	GT:AD:DP:GQ:PL	1/1:1,57:58:99:1553,145,0
3R	20992828	.	G	C	982.77	.	AC=2;AF=1.00;AN=2;DP=47;ExcessHet=3.0103;FS=0.000;MLEAC=2;MLEAF=1.00;MQ=43.67;QD=26.56;SOR=2.012	GT:AD:DP:GQ:PL	1/1:0,37:37:99:1011,111,0
3R	20992867	.	T	C	890.77	.	AC=2;AF=1.00;AN=2;DP=48;ExcessHet=3.0103;FS=0.000;MLEAC=2;MLEAF=1.00;MQ=43.67;QD=27.84;SOR=2.765	GT:AD:DP:GQ:PL	1/1:0,32:32:96:919,96,0
3R	20995003	.	CGCCCGATGTCACGCAATGCGATCTCCCGGCGGA	C	1001.73	.	AC=1;AF=0.500;AN=2;BaseQRankSum=1.846;ClippingRankSum=0.000;DP=26;ExcessHet=3.0103;FS=0.000;MLEAC=1;MLEAF=0.500;MQ=42.96;MQRankSum=-0.631;QD=33.58;ReadPosRankSum=-1.071;SOR=0.425	GT:AD:DP:GQ:PL	0/1:1,25:26:99:1039,0,248
3R	20995170	.	A	G	856.77	.	AC=2;AF=1.00;AN=2;DP=33;ExcessHet=3.0103;FS=0.000;MLEAC=2;MLEAF=1.00;MQ=43.72;QD=26.77;SOR=1.284	GT:AD:DP:GQ:PL	1/1:0,32:32:96:885,96,0
3R	20995193	.	C	A	788.77	.	AC=2;AF=1.00;AN=2;BaseQRankSum=1.803;ClippingRankSum=0.000;DP=33;ExcessHet=3.0103;FS=0.000;MLEAC=2;MLEAF=1.00;MQ=43.72;MQRankSum=-0.129;QD=24.65;ReadPosRankSum=1.791;SOR=0.249	GT:AD:DP:GQ:PL	1/1:1,31:32:85:817,85,0
3R	20995268	.	T	C	964.77	.	AC=2;AF=1.00;AN=2;DP=37;ExcessHet=3.0103;FS=0.000;MLEAC=2;MLEAF=1.00;MQ=44.00;QD=26.07;SOR=1.802	GT:AD:DP:GQ:PL	1/1:0,37:37:99:993,110,0
3R	20995807	.	C	T	2761.77	.	AC=2;AF=1.00;AN=2;DP=61;ExcessHet=3.0103;FS=0.000;MLEAC=2;MLEAF=1.00;MQ=43.52;QD=28.18;SOR=1.107	GT:AD:DP:GQ:PL	1/1:0,61:61:99:2790,187,0
3R	20995808	.	C	A	2806.77	.	AC=2;AF=1.00;AN=2;DP=62;ExcessHet=3.0103;FS=0.000;MLEAC=2;MLEAF=1.00;MQ=43.52;QD=33.18;SOR=1.057	GT:AD:DP:GQ:PL	1/1:0,62:62:99:2835,190,0
3R	20995811	.	A	G	2806.77	.	AC=2;AF=1.00;AN=2;DP=62;ExcessHet=3.0103;FS=0.000;MLEAC=2;MLEAF=1.00;MQ=43.52;QD=26.80;SOR=0.976	GT:AD:DP:GQ:PL	1/1:0,62:62:99:2835,190,0
3R	20995814	.	A	T	2808.77	.	AC=2;AF=1.00;AN=2;DP=64;ExcessHet=3.0103;FS=0.000;MLEAC=2;MLEAF=1.00;MQ=43.54;QD=34.18;SOR=0.892	GT:AD:DP:GQ:PL	1/1:0,64:64:99:2837,193,0
3R	20995841	.	A	C	2626.77	.	AC=2;AF=1.00;AN=2;DP=56;ExcessHet=3.0103;FS=0.000;MLEAC=2;MLEAF=1.00;MQ=43.40;QD=25.48;SOR=0.841	GT:AD:DP:GQ:PL	1/1:0,56:56:99:2655,178,0
3R	20995842	.	A	C	2626.77	.	AC=2;AF=1.00;AN=2;DP=57;ExcessHet=3.0103;FS=0.000;MLEAC=2;MLEAF=1.00;MQ=43.41;QD=28.89;SOR=0.800	GT:AD:DP:GQ:PL	1/1:0,57:57:99:2655,178,0
3R	20995847	.	T	G	2581.77	.	AC=2;AF=1.00;AN=2;DP=57;ExcessHet=3.0103;FS=0.000;MLEAC=2;MLEAF=1.00;MQ=43.41;QD=28.55;SOR=0.728	GT:AD:DP:GQ:PL	1/1:0,57:57:99:2610,175,0
3R	20995849	.	G	T	2693.77	.	AC=2;AF=1.00;AN=2;DP=56;ExcessHet=3.0103;FS=0.000;MLEAC=2;MLEAF=1.00;MQ=43.40;QD=30.24;SOR=0.841	GT:AD:DP:GQ:PL	1/1:0,56:56:99:2722,187,0
3R	20995856	.	A	C	2633.77	.	AC=2;AF=1.00;AN=2;DP=61;ExcessHet=3.0103;FS=0.000;MLEAC=2;MLEAF=1.00;MQ=43.42;QD=28.34;SOR=0.725	GT:AD:DP:GQ:PL	1/1:0,61:61:99:2662,187,0
3R	20995959	.	CTATAGA	C	2843.73	.	AC=2;AF=1.00;AN=2;DP=65;ExcessHet=3.0103;FS=0.000;MLEAC=2;MLEAF=1.00;MQ=43.55;QD=26.44;SOR=0.756	GT:AD:DP:GQ:PL	1/1:0,64:64:99:2881,193,0
3R	20995969	.	G	C	2941.77	.	AC=2;AF=1.00;AN=2;DP=66;ExcessHet=3.0103;FS=0.000;MLEAC=2;MLEAF=1.00;MQ=43.55;QD=27.86;SOR=0.818	GT:AD:DP:GQ:PL	1/1:0,66:66:99:2970,199,0
3R	20995971	.	A	AT	2963.73	.	AC=2;AF=1.00;AN=2;DP=64;ExcessHet=3.0103;FS=0.000;MLEAC=2;MLEAF=1.00;MQ=43.54;QD=28.49;SOR=0.822	GT:AD:DP:GQ:PL	1/1:0,64:64:99:3001,202,0
3R	20996057	.	T	TA	2199.73	.	AC=2;AF=1.00;AN=2;DP=63;ExcessHet=3.0103;FS=0.000;MLEAC=2;MLEAF=1.00;MQ=43.59;QD=34.92;SOR=1.179	GT:AD:DP:GQ:PL	1/1:0,63:63:99:2237,190,0
3R	20996107	.	G	A	1491.77	.	AC=2;AF=1.00;AN=2;DP=56;ExcessHet=3.0103;FS=0.000;MLEAC=2;MLEAF=1.00;MQ=43.75;QD=27.12;SOR=1.262	GT:AD:DP:GQ:PL	1/1:0,55:55:99:1520,164,0
3R	20996137	.	C	T	2414.77	.	AC=2;AF=1.00;AN=2;BaseQRankSum=0.666;ClippingRankSum=0.000;DP=60;ExcessHet=3.0103;FS=4.210;MLEAC=2;MLEAF=1.00;MQ=43.80;MQRankSum=-0.246;QD=28.61;ReadPosRankSum=-0.867;SOR=1.124	GT:AD:DP:GQ:PL	1/1:1,57:58:99:2443,160,0
3R	20996145	.	C	A	2363.77	.	AC=2;AF=1.00;AN=2;BaseQRankSum=1.770;ClippingRankSum=0.000;DP=59;ExcessHet=3.0103;FS=4.135;MLEAC=2;MLEAF=1.00;MQ=43.83;MQRankSum=-0.206;QD=30.94;ReadPosRankSum=-0.730;SOR=1.074	GT:AD:DP:GQ:PL	1/1:1,56:57:99:2392,154,0
3R	20996327	.	T	G	2022.77	.	AC=2;AF=1.00;AN=2;DP=50;ExcessHet=3.0103;FS=0.000;MLEAC=2;MLEAF=1.00;MQ=44.00;QD=30.97;SOR=1.051	GT:AD:DP:GQ:PL	1/1:0,50:50:99:2051,150,0
3R	20996350	.	C	G	1975.77	.	AC=2;AF=1.00;AN=2;DP=44;ExcessHet=3.0103;FS=0.000;MLEAC=2;MLEAF=1.00;MQ=44.00;QD=27.53;SOR=1.364	GT:AD:DP:GQ:PL	1/1:0,44:44:99:2004,135,0
3R	20996354	.	T	G	1948.77	.	AC=2;AF=1.00;AN=2;DP=43;ExcessHet=3.0103;FS=0.000;MLEAC=2;MLEAF=1.00;MQ=44.00;QD=28.19;SOR=1.455	GT:AD:DP:GQ:PL	1/1:0,43:43:99:1977,132,0
3R	20996391	.	G	C	1007.77	.	AC=2;AF=1.00;AN=2;DP=39;ExcessHet=3.0103;FS=0.000;MLEAC=2;MLEAF=1.00;MQ=44.00;QD=25.84;SOR=1.096	GT:AD:DP:GQ:PL	1/1:0,39:39:99:1036,116,0
3R	20996447	.	T	C	1022.77	.	AC=2;AF=1.00;AN=2;DP=38;ExcessHet=3.0103;FS=0.000;MLEAC=2;MLEAF=1.00;MQ=44.00;QD=26.91;SOR=0.798	GT:AD:DP:GQ:PL	1/1:0,38:38:99:1051,114,0
3R	20996762	.	C	T	1355.77	.	AC=2;AF=1.00;AN=2;DP=50;ExcessHet=3.0103;FS=0.000;MLEAC=2;MLEAF=1.00;MQ=43.96;QD=27.12;SOR=0.773	GT:AD:DP:GQ:PL	1/1:0,50:50:99:1384,150,0
3R	20996806	.	G	A	1413.77	.	AC=2;AF=1.00;AN=2;DP=51;ExcessHet=3.0103;FS=0.000;MLEAC=2;MLEAF=1.00;MQ=44.00;QD=27.72;SOR=0.732	GT:AD:DP:GQ:PL	1/1:0,51:51:99:1442,153,0
3R	20997026	.	C	G	1548.77	.	AC=2;AF=1.00;AN=2;DP=34;ExcessHet=3.0103;FS=0.000;MLEAC=2;MLEAF=1.00;MQ=43.64;QD=28.60;SOR=1.418	GT:AD:DP:GQ:PL	1/1:0,34:34:99:1577,111,0
3R	20997030	.	T	C	1578.77	.	AC=2;AF=1.00;AN=2;DP=38;ExcessHet=3.0103;FS=0.000;MLEAC=2;MLEAF=1.00;MQ=43.60;QD=29.02;SOR=1.670	GT:AD:DP:GQ:PL	1/1:0,38:38:99:1607,114,0
3R	20997226	.	GAA	G	1487.73	.	AC=2;AF=1.00;AN=2;DP=53;ExcessHet=3.0103;FS=0.000;MLEAC=2;MLEAF=1.00;MQ=42.67;QD=29.75;SOR=0.773	GT:AD:DP:GQ:PL	1/1:0,50:50:99:1525,151,0
3R	20997384	.	C	T	676.77	.	AC=2;AF=1.00;AN=2;DP=25;ExcessHet=3.0103;FS=0.000;MLEAC=2;MLEAF=1.00;MQ=40.76;QD=27.07;SOR=0.941	GT:AD:DP:GQ:PL	1/1:0,25:25:75:705,75,0
3R	20997401	.	A	T	667.77	.	AC=2;AF=1.00;AN=2;BaseQRankSum=0.281;ClippingRankSum=0.000;DP=27;ExcessHet=3.0103;FS=3.174;MLEAC=2;MLEAF=1.00;MQ=41.01;MQRankSum=-1.067;QD=24.73;ReadPosRankSum=3.175;SOR=0.458	GT:AD:DP:GQ:PL	1/1:1,26:27:54:696,54,0
3R	20997582	.	T	G	892.77	.	AC=2;AF=1.00;AN=2;DP=36;ExcessHet=3.0103;FS=0.000;MLEAC=2;MLEAF=1.00;MQ=43.14;QD=25.51;SOR=1.308	GT:AD:DP:GQ:PL	1/1:0,35:35:99:921,104,0
3R	20999556	.	T	C	1470.77	.	AC=2;AF=1.00;AN=2;DP=55;ExcessHet=3.0103;FS=0.000;MLEAC=2;MLEAF=1.00;MQ=43.93;QD=26.74;SOR=0.804	GT:AD:DP:GQ:PL	1/1:0,55:55:99:1499,164,0
3R	21001360	.	T	A	1733.77	.	AC=2;AF=1.00;AN=2;DP=63;ExcessHet=3.0103;FS=0.000;MLEAC=2;MLEAF=1.00;MQ=43.94;QD=27.52;SOR=0.724	GT:AD:DP:GQ:PL	1/1:0,63:63:99:1762,189,0
3R	21001688	.	T	A	2262.77	.	AC=2;AF=1.00;AN=2;DP=50;ExcessHet=3.0103;FS=0.000;MLEAC=2;MLEAF=1.00;MQ=43.80;QD=31.02;SOR=0.693	GT:AD:DP:GQ:PL	1/1:0,50:50:99:2291,154,0
3R	21001689	.	G	A	2307.77	.	AC=2;AF=1.00;AN=2;DP=50;ExcessHet=3.0103;FS=0.000;MLEAC=2;MLEAF=1.00;MQ=43.80;QD=28.62;SOR=0.693	GT:AD:DP:GQ:PL	1/1:0,50:50:99:2336,157,0
3R	21001692	.	A	ATG	2436.73	.	AC=2;AF=1.00;AN=2;DP=49;ExcessHet=3.0103;FS=0.000;MLEAC=2;MLEAF=1.00;MQ=43.80;QD=30.88;SOR=0.733	GT:AD:DP:GQ:PL	1/1:0,49:49:99:2474,166,0
3R	21001693	.	A	AC	2426.73	.	AC=2;AF=1.00;AN=2;DP=49;ExcessHet=3.0103;FS=0.000;MLEAC=2;MLEAF=1.00;MQ=43.80;QD=28.55;SOR=0.733	GT:AD:DP:GQ:PL	1/1:0,49:49:99:2464,166,0
3R	21001696	.	TGTG	T	2291.73	.	AC=2;AF=1.00;AN=2;DP=52;ExcessHet=3.0103;FS=0.000;MLEAC=2;MLEAF=1.00;MQ=43.81;QD=31.64;SOR=0.770	GT:AD:DP:GQ:PL	1/1:0,52:52:99:2329,157,0
3R	21002501	.	C	G	2078.77	.	AC=2;AF=1.00;AN=2;DP=52;ExcessHet=3.0103;FS=0.000;MLEAC=2;MLEAF=1.00;MQ=43.67;QD=28.33;SOR=1.244	GT:AD:DP:GQ:PL	1/1:0,52:52:99:2107,156,0
3R	21002535	.	T	G	1975.77	.	AC=2;AF=1.00;AN=2;DP=47;ExcessHet=3.0103;FS=0.000;MLEAC=2;MLEAF=1.00;MQ=43.64;QD=29.43;SOR=1.251	GT:AD:DP:GQ:PL	1/1:0,47:47:99:2004,147,0
3R	21002574	.	G	C	1504.77	.	AC=2;AF=1.00;AN=2;DP=57;ExcessHet=3.0103;FS=0.000;MLEAC=2;MLEAF=1.00;MQ=44.00;QD=26.40;SOR=0.800	GT:AD:DP:GQ:PL	1/1:0,57:57:99:1533,170,0
3R	21002615	.	T	C	1627.77	.	AC=2;AF=1.00;AN=2;DP=59;ExcessHet=3.0103;FS=0.000;MLEAC=2;MLEAF=1.00;MQ=44.00;QD=27.59;SOR=0.796	GT:AD:DP:GQ:PL	1/1:0,59:59:99:1656,177,0
3R	21002663	.	T	C	1458.77	.	AC=2;AF=1.00;AN=2;DP=56;ExcessHet=3.0103;FS=0.000;MLEAC=2;MLEAF=1.00;MQ=44.00;QD=26.05;SOR=1.651	GT:AD:DP:GQ:PL	1/1:0,56:56:99:1487,167,0
3R	21002735	.	C	T	1375.77	.	AC=2;AF=1.00;AN=2;DP=50;ExcessHet=3.0103;FS=0.000;MLEAC=2;MLEAF=1.00;MQ=43.94;QD=27.52;SOR=0.859	GT:AD:DP:GQ:PL	1/1:0,50:50:99:1404,150,0
3R	21003003	.	T	TC	1005.73	.	AC=2;AF=1.00;AN=2;BaseQRankSum=-1.297;ClippingRankSum=0.000;DP=46;ExcessHet=3.0103;FS=0.000;MLEAC=2;MLEAF=1.00;MQ=43.91;MQRankSum=-0.109;QD=22.86;ReadPosRankSum=1.143;SOR=0.384	GT:AD:DP:GQ:PL	1/1:1,43:44:99:1043,106,0
3R	21003035	.	T	TTTCCAAG	2212.73	.	AC=2;AF=1.00;AN=2;DP=50;ExcessHet=3.0103;FS=0.000;MLEAC=2;MLEAF=1.00;MQ=43.92;QD=25.34;SOR=0.859	GT:AD:DP:GQ:PL	1/1:0,50:50:99:2250,150,0
3R	21003219	.	ACCT	A	1936.73	.	AC=2;AF=1.00;AN=2;DP=49;ExcessHet=3.0103;FS=0.000;MLEAC=2;MLEAF=1.00;MQ=44.19;QD=29.16;SOR=0.829	GT:AD:DP:GQ:PL	1/1:0,45:45:99:1974,136,0
3R	21003339	.	G	T	1016.77	.	AC=2;AF=1.00;AN=2;BaseQRankSum=1.813;ClippingRankSum=0.000;DP=40;ExcessHet=3.0103;FS=3.123;MLEAC=2;MLEAF=1.00;MQ=44.28;MQRankSum=0.324;QD=26.07;ReadPosRankSum=-0.673;SOR=0.386	GT:AD:DP:GQ:PL	1/1:1,38:39:99:1045,106,0
3R	21003461	.	G	A	1631.77	.	AC=2;AF=1.00;AN=2;DP=39;ExcessHet=3.0103;FS=0.000;MLEAC=2;MLEAF=1.00;MQ=44.00;QD=28.23;SOR=0.850	GT:AD:DP:GQ:PL	1/1:0,39:39:99:1660,117,0
3R	21003468	.	A	G	1633.77	.	AC=2;AF=1.00;AN=2;DP=39;ExcessHet=3.0103;FS=0.000;MLEAC=2;MLEAF=1.00;MQ=44.00;QD=28.20;SOR=0.850	GT:AD:DP:GQ:PL	1/1:0,39:39:99:1662,117,0
3R	21003491	.	C	T	1091.77	.	AC=2;AF=1.00;AN=2;DP=40;ExcessHet=3.0103;FS=0.000;MLEAC=2;MLEAF=1.00;MQ=44.00;QD=27.29;SOR=0.793	GT:AD:DP:GQ:PL	1/1:0,40:40:99:1120,120,0
3R	21003682	.	A	G	1398.77	.	AC=2;AF=1.00;AN=2;DP=52;ExcessHet=3.0103;FS=0.000;MLEAC=2;MLEAF=1.00;MQ=43.96;QD=26.90;SOR=0.853	GT:AD:DP:GQ:PL	1/1:0,52:52:99:1427,155,0
3R	21003725	.	A	T	2123.77	.	AC=2;AF=1.00;AN=2;DP=47;ExcessHet=3.0103;FS=0.000;MLEAC=2;MLEAF=1.00;MQ=43.90;QD=31.75;SOR=1.132	GT:AD:DP:GQ:PL	1/1:0,47:47:99:2152,145,0
3R	21003730	.	T	A	2168.77	.	AC=2;AF=1.00;AN=2;DP=48;ExcessHet=3.0103;FS=0.000;MLEAC=2;MLEAF=1.00;MQ=43.90;QD=29.27;SOR=1.067	GT:AD:DP:GQ:PL	1/1:0,48:48:99:2197,147,0
3R	21003754	.	T	C	2176.77	.	AC=2;AF=1.00;AN=2;DP=48;ExcessHet=3.0103;FS=0.000;MLEAC=2;MLEAF=1.00;MQ=43.90;QD=29.03;SOR=0.866	GT:AD:DP:GQ:PL	1/1:0,48:48:99:2205,147,0
3R	21003778	.	TGTC	T	2391.73	.	AC=2;AF=1.00;AN=2;DP=50;ExcessHet=3.0103;FS=0.000;MLEAC=2;MLEAF=1.00;MQ=43.96;QD=31.08;SOR=0.737	GT:AD:DP:GQ:PL	1/1:0,50:50:99:2429,165,0
3R	21003793	.	T	C	2437.77	.	AC=2;AF=1.00;AN=2;DP=53;ExcessHet=3.0103;FS=0.000;MLEAC=2;MLEAF=1.00;MQ=43.96;QD=23.87;SOR=0.730	GT:AD:DP:GQ:PL	1/1:0,53:53:99:2466,166,0
3R	21003796	.	C	T	2420.77	.	AC=2;AF=1.00;AN=2;DP=54;ExcessHet=3.0103;FS=0.000;MLEAC=2;MLEAF=1.00;MQ=43.96;QD=30.36;SOR=0.767	GT:AD:DP:GQ:PL	1/1:0,54:54:99:2449,166,0
3R	21003844	.	C	T	1406.77	.	AC=2;AF=1.00;AN=2;DP=52;ExcessHet=3.0103;FS=0.000;MLEAC=2;MLEAF=1.00;MQ=44.00;QD=27.05;SOR=0.693	GT:AD:DP:GQ:PL	1/1:0,52:52:99:1435,155,0
3R	21003948	.	C	T	1207.77	.	AC=2;AF=1.00;AN=2;DP=45;ExcessHet=3.0103;FS=0.000;MLEAC=2;MLEAF=1.00;MQ=43.94;QD=26.84;SOR=1.154	GT:AD:DP:GQ:PL	1/1:0,45:45:99:1236,135,0
3R	21004168	.	AGACCAGTCCG	A	1829.73	.	AC=2;AF=1.00;AN=2;DP=43;ExcessHet=3.0103;FS=0.000;MLEAC=2;MLEAF=1.00;MQ=43.91;QD=27.10;SOR=1.127	GT:AD:DP:GQ:PL	1/1:0,42:42:99:1867,127,0
3R	21004270	.	A	T	945.77	.	AC=2;AF=1.00;AN=2;DP=36;ExcessHet=3.0103;FS=0.000;MLEAC=2;MLEAF=1.00;MQ=44.00;QD=27.02;SOR=1.002	GT:AD:DP:GQ:PL	1/1:0,35:35:99:974,105,0
3R	21004600	.	TAATTTGGC	T	2572.73	.	AC=2;AF=1.00;AN=2;DP=58;ExcessHet=3.0103;FS=0.000;MLEAC=2;MLEAF=1.00;MQ=43.76;QD=26.43;SOR=0.762	GT:AD:DP:GQ:PL	1/1:0,58:58:99:2610,175,0
3R	21004614	.	A	T	2771.77	.	AC=2;AF=1.00;AN=2;DP=59;ExcessHet=3.0103;FS=0.000;MLEAC=2;MLEAF=1.00;MQ=43.77;QD=25.66;SOR=0.796	GT:AD:DP:GQ:PL	1/1:0,59:59:99:2800,189,0
3R	21004615	.	T	TCGTGC	2762.73	.	AC=2;AF=1.00;AN=2;DP=59;ExcessHet=3.0103;FS=0.000;MLEAC=2;MLEAF=1.00;MQ=43.77;QD=33.04;SOR=0.796	GT:AD:DP:GQ:PL	1/1:0,59:59:99:2800,189,0
3R	21005452	.	T	A	1218.77	.	AC=2;AF=1.00;AN=2;DP=43;ExcessHet=3.0103;FS=0.000;MLEAC=2;MLEAF=1.00;MQ=44.00;QD=28.34;SOR=1.055	GT:AD:DP:GQ:PL	1/1:0,43:43:99:1247,129,0
3R	21005599	.	T	C	2392.77	.	AC=2;AF=1.00;AN=2;DP=55;ExcessHet=3.0103;FS=0.000;MLEAC=2;MLEAF=1.00;MQ=43.73;QD=29.29;SOR=0.767	GT:AD:DP:GQ:PL	1/1:0,54:54:99:2421,163,0
3R	21005602	.	T	G	2392.77	.	AC=2;AF=1.00;AN=2;DP=54;ExcessHet=3.0103;FS=0.000;MLEAC=2;MLEAF=1.00;MQ=43.73;QD=33.86;SOR=0.730	GT:AD:DP:GQ:PL	1/1:0,53:53:99:2421,163,0
3R	21005608	.	T	A	2206.77	.	AC=2;AF=1.00;AN=2;DP=50;ExcessHet=3.0103;FS=0.000;MLEAC=2;MLEAF=1.00;MQ=43.71;QD=26.36;SOR=0.733	GT:AD:DP:GQ:PL	1/1:0,49:49:99:2235,151,0
3R	21008650	.	A	T	1099.77	.	AC=2;AF=1.00;AN=2;DP=40;ExcessHet=3.0103;FS=0.000;MLEAC=2;MLEAF=1.00;MQ=44.00;QD=27.49;SOR=0.902	GT:AD:DP:GQ:PL	1/1:0,40:40:99:1128,120,0
3R	21008784	.	AAGCGT	A	1712.73	.	AC=2;AF=1.00;AN=2;DP=40;ExcessHet=3.0103;FS=0.000;MLEAC=2;MLEAF=1.00;MQ=44.00;QD=27.61;SOR=0.793	GT:AD:DP:GQ:PL	1/1:0,40:40:99:1750,120,0
3R	21008842	.	T	A	1043.77	.	AC=2;AF=1.00;AN=2;DP=38;ExcessHet=3.0103;FS=0.000;MLEAC=2;MLEAF=1.00;MQ=44.00;QD=27.47;SOR=0.798	GT:AD:DP:GQ:PL	1/1:0,38:38:99:1072,114,0
3R	21009321	.	G	A	1606.77	.	AC=2;AF=1.00;AN=2;DP=59;ExcessHet=3.0103;FS=0.000;MLEAC=2;MLEAF=1.00;MQ=43.83;QD=27.23;SOR=0.796	GT:AD:DP:GQ:PL	1/1:0,59:59:99:1635,176,0
3R	21009344	.	G	A	1671.77	.	AC=2;AF=1.00;AN=2;DP=61;ExcessHet=3.0103;FS=0.000;MLEAC=2;MLEAF=1.00;MQ=43.84;QD=27.41;SOR=1.107	GT:AD:DP:GQ:PL	1/1:0,61:61:99:1700,182,0
3R	21009431	.	A	G	1213.77	.	AC=2;AF=1.00;AN=2;DP=47;ExcessHet=3.0103;FS=0.000;MLEAC=2;MLEAF=1.00;MQ=43.88;QD=26.39;SOR=0.780	GT:AD:DP:GQ:PL	1/1:0,46:46:99:1242,138,0
3R	21009637	.	G	GCGGTCGGCATTATCATTTCATATGTTTTCTATTATTTTGAT	2500.73	.	AC=2;AF=1.00;AN=2;DP=42;ExcessHet=3.0103;FS=0.000;MLEAC=2;MLEAF=1.00;MQ=42.82;QD=32.17;SOR=1.022	GT:AD:DP:GQ:PL	1/1:0,40:40:99:2538,170,0
3R	21009724	.	G	C	1395.77	.	AC=2;AF=1.00;AN=2;DP=52;ExcessHet=3.0103;FS=0.000;MLEAC=2;MLEAF=1.00;MQ=43.26;QD=26.84;SOR=1.480	GT:AD:DP:GQ:PL	1/1:0,52:52:99:1424,156,0
3R	21010281	.	T	C	1666.77	.	AC=2;AF=1.00;AN=2;DP=60;ExcessHet=3.0103;FS=0.000;MLEAC=2;MLEAF=1.00;MQ=44.00;QD=27.78;SOR=0.906	GT:AD:DP:GQ:PL	1/1:0,60:60:99:1695,180,0
3R	21010418	.	G	A	1586.77	.	AC=2;AF=1.00;AN=2;DP=57;ExcessHet=3.0103;FS=0.000;MLEAC=2;MLEAF=1.00;MQ=44.00;QD=27.84;SOR=0.877	GT:AD:DP:GQ:PL	1/1:0,57:57:99:1615,171,0
3R	21010796	.	A	T	1197.77	.	AC=2;AF=1.00;AN=2;DP=43;ExcessHet=3.0103;FS=0.000;MLEAC=2;MLEAF=1.00;MQ=43.95;QD=27.86;SOR=0.836	GT:AD:DP:GQ:PL	1/1:0,43:43:99:1226,129,0
3R	21011032	.	G	A	1315.77	.	AC=2;AF=1.00;AN=2;DP=50;ExcessHet=3.0103;FS=0.000;MLEAC=2;MLEAF=1.00;MQ=44.00;QD=26.32;SOR=1.157	GT:AD:DP:GQ:PL	1/1:0,50:50:99:1344,149,0
3R	21011060	.	C	A	1300.77	.	AC=2;AF=1.00;AN=2;BaseQRankSum=1.651;ClippingRankSum=0.000;DP=53;ExcessHet=3.0103;FS=3.093;MLEAC=2;MLEAF=1.00;MQ=44.00;MQRankSum=0.000;QD=24.54;ReadPosRankSum=-1.254;SOR=0.343	GT:AD:DP:GQ:PL	1/1:1,52:53:99:1329,146,0
3R	21011073	.	C	T	1446.77	.	AC=2;AF=1.00;AN=2;DP=54;ExcessHet=3.0103;FS=0.000;MLEAC=2;MLEAF=1.00;MQ=44.00;QD=26.79;SOR=0.767	GT:AD:DP:GQ:PL	1/1:0,54:54:99:1475,161,0
3R	21011251	.	A	C	1581.77	.	AC=2;AF=1.00;AN=2;DP=58;ExcessHet=3.0103;FS=0.000;MLEAC=2;MLEAF=1.00;MQ=44.00;QD=27.27;SOR=0.914	GT:AD:DP:GQ:PL	1/1:0,58:58:99:1610,174,0
3R	21011310	.	C	T	1650.77	.	AC=2;AF=1.00;AN=2;DP=59;ExcessHet=3.0103;FS=0.000;MLEAC=2;MLEAF=1.00;MQ=44.00;QD=27.98;SOR=0.871	GT:AD:DP:GQ:PL	1/1:0,59:59:99:1679,177,0
3R	21011575	.	G	A	1421.77	.	AC=2;AF=1.00;AN=2;DP=50;ExcessHet=3.0103;FS=0.000;MLEAC=2;MLEAF=1.00;MQ=43.92;QD=28.44;SOR=1.390	GT:AD:DP:GQ:PL	1/1:0,50:50:99:1450,150,0
3R	21011670	.	C	T	2466.77	.	AC=2;AF=1.00;AN=2;DP=57;ExcessHet=3.0103;FS=0.000;MLEAC=2;MLEAF=1.00;MQ=44.00;QD=33.97;SOR=0.728	GT:AD:DP:GQ:PL	1/1:0,57:57:99:2495,172,0
3R	21011678	.	C	T	2340.77	.	AC=2;AF=1.00;AN=2;DP=53;ExcessHet=3.0103;FS=0.000;MLEAC=2;MLEAF=1.00;MQ=44.00;QD=36.64;SOR=0.730	GT:AD:DP:GQ:PL	1/1:0,53:53:99:2369,160,0
3R	21011795	.	T	G	1153.77	.	AC=2;AF=1.00;AN=2;DP=46;ExcessHet=3.0103;FS=0.000;MLEAC=2;MLEAF=1.00;MQ=44.00;QD=25.64;SOR=1.038	GT:AD:DP:GQ:PL	1/1:0,45:45:99:1182,134,0
3R	21013472	.	A	T	1846.77	.	AC=2;AF=1.00;AN=2;BaseQRankSum=-0.715;ClippingRankSum=0.000;DP=69;ExcessHet=3.0103;FS=0.000;MLEAC=2;MLEAF=1.00;MQ=44.00;MQRankSum=0.000;QD=26.76;ReadPosRankSum=-0.700;SOR=0.247	GT:AD:DP:GQ:PL	1/1:1,68:69:99:1875,178,0
3R	21014168	.	A	ATGT	2949.73	.	AC=2;AF=1.00;AN=2;DP=69;ExcessHet=3.0103;FS=0.000;MLEAC=2;MLEAF=1.00;MQ=44.00;QD=31.75;SOR=0.849	GT:AD:DP:GQ:PL	1/1:0,67:67:99:2987,201,0
3R	21014195	.	G	C	1901.77	.	AC=2;AF=1.00;AN=2;DP=73;ExcessHet=3.0103;FS=0.000;MLEAC=2;MLEAF=1.00;MQ=44.00;QD=26.05;SOR=0.898	GT:AD:DP:GQ:PL	1/1:0,73:73:99:1930,217,0
3R	21014500	.	CTTCA	C	3050.73	.	AC=2;AF=1.00;AN=2;BaseQRankSum=1.720;ClippingRankSum=0.000;DP=70;ExcessHet=3.0103;FS=0.000;MLEAC=2;MLEAF=1.00;MQ=43.97;MQRankSum=0.000;QD=28.86;ReadPosRankSum=-1.181;SOR=0.273	GT:AD:DP:GQ:PL	1/1:1,68:69:99:3088,169,0
3R	21014505	.	GAC	G	3050.73	.	AC=2;AF=1.00;AN=2;BaseQRankSum=-0.182;ClippingRankSum=0.000;DP=71;ExcessHet=3.0103;FS=0.000;MLEAC=2;MLEAF=1.00;MQ=43.97;MQRankSum=0.000;QD=31.52;ReadPosRankSum=-1.562;SOR=0.246	GT:AD:DP:GQ:PL	1/1:1,70:71:99:3088,169,0
3R	21014518	.	T	C	3135.77	.	AC=2;AF=1.00;AN=2;BaseQRankSum=-0.336;ClippingRankSum=0.000;DP=73;ExcessHet=3.0103;FS=3.193;MLEAC=2;MLEAF=1.00;MQ=43.97;MQRankSum=0.000;QD=32.92;ReadPosRankSum=-0.309;SOR=0.400	GT:AD:DP:GQ:PL	1/1:1,72:73:99:3164,216,0
3R	21014519	.	A	T	3135.77	.	AC=2;AF=1.00;AN=2;BaseQRankSum=-1.499;ClippingRankSum=0.000;DP=72;ExcessHet=3.0103;FS=3.259;MLEAC=2;MLEAF=1.00;MQ=43.97;MQRankSum=0.000;QD=26.61;ReadPosRankSum=-0.217;SOR=0.448	GT:AD:DP:GQ:PL	1/1:1,71:72:99:3164,216,0
3R	21014605	.	G	A	1592.77	.	AC=2;AF=1.00;AN=2;DP=57;ExcessHet=3.0103;FS=0.000;MLEAC=2;MLEAF=1.00;MQ=43.97;QD=27.94;SOR=0.877	GT:AD:DP:GQ:PL	1/1:0,57:57:99:1621,171,0
3R	21016023	.	G	GAA	1350.73	.	AC=2;AF=1.00;AN=2;DP=31;ExcessHet=3.0103;FS=0.000;MLEAC=2;MLEAF=1.00;MQ=42.16;QD=29.50;SOR=0.976	GT:AD:DP:GQ:PL	1/1:0,30:30:94:1388,94,0
3R	21016026	.	G	A	1449.77	.	AC=2;AF=1.00;AN=2;DP=30;ExcessHet=3.0103;FS=0.000;MLEAC=2;MLEAF=1.00;MQ=42.45;QD=36.29;SOR=1.143	GT:AD:DP:GQ:PL	1/1:0,30:30:99:1478,99,0
3R	21016034	.	A	ATAGGT	1582.73	.	AC=2;AF=1.00;AN=2;DP=30;ExcessHet=3.0103;FS=0.000;MLEAC=2;MLEAF=1.00;MQ=41.63;QD=31.32;SOR=1.143	GT:AD:DP:GQ:PL	1/1:0,30:30:99:1620,108,0
3R	21016036	.	A	T	1546.77	.	AC=2;AF=1.00;AN=2;DP=33;ExcessHet=3.0103;FS=0.000;MLEAC=2;MLEAF=1.00;MQ=41.47;QD=28.54;SOR=1.542	GT:AD:DP:GQ:PL	1/1:0,33:33:99:1575,105,0
3R	21016057	.	C	A	1771.77	.	AC=2;AF=1.00;AN=2;DP=38;ExcessHet=3.0103;FS=0.000;MLEAC=2;MLEAF=1.00;MQ=41.55;QD=29.66;SOR=1.179	GT:AD:DP:GQ:PL	1/1:0,38:38:99:1800,120,0
3R	21016060	.	ATCTATAGTTATCTGTCGTGCCTGC	A	1852.73	.	AC=2;AF=1.00;AN=2;DP=41;ExcessHet=3.0103;FS=0.000;MLEAC=2;MLEAF=1.00;MQ=41.55;QD=25.51;SOR=1.075	GT:AD:DP:GQ:PL	1/1:0,41:41:99:1890,126,0
3R	21016086	.	AGGGGC	A	1807.73	.	AC=2;AF=1.00;AN=2;DP=39;ExcessHet=3.0103;FS=0.000;MLEAC=2;MLEAF=1.00;MQ=41.48;QD=29.35;SOR=0.968	GT:AD:DP:GQ:PL	1/1:0,39:39:99:1845,123,0
3R	21016095	.	G	C	1726.77	.	AC=2;AF=1.00;AN=2;DP=38;ExcessHet=3.0103;FS=0.000;MLEAC=2;MLEAF=1.00;MQ=41.36;QD=28.56;SOR=1.179	GT:AD:DP:GQ:PL	1/1:0,38:38:99:1755,117,0
3R	21016096	.	G	C	1726.77	.	AC=2;AF=1.00;AN=2;DP=38;ExcessHet=3.0103;FS=0.000;MLEAC=2;MLEAF=1.00;MQ=41.36;QD=31.06;SOR=1.179	GT:AD:DP:GQ:PL	1/1:0,38:38:99:1755,117,0
3R	21016098	.	AACTTTGGTGGTATT	A	1695.73	.	AC=2;AF=1.00;AN=2;DP=37;ExcessHet=3.0103;FS=0.000;MLEAC=2;MLEAF=1.00;MQ=41.37;QD=25.54;SOR=1.121	GT:AD:DP:GQ:PL	1/1:0,37:37:99:1733,117,0
3R	21016115	.	C	CA	1595.73	.	AC=2;AF=1.00;AN=2;DP=38;ExcessHet=3.0103;FS=0.000;MLEAC=2;MLEAF=1.00;MQ=41.38;QD=27.89;SOR=0.760	GT:AD:DP:GQ:PL	1/1:0,38:38:99:1633,117,0
3R	21016202	.	T	C	2089.77	.	AC=2;AF=1.00;AN=2;DP=48;ExcessHet=3.0103;FS=0.000;MLEAC=2;MLEAF=1.00;MQ=42.30;QD=29.74;SOR=0.963	GT:AD:DP:GQ:PL	1/1:0,48:48:99:2118,144,0
3R	21016210	.	C	A	2224.77	.	AC=2;AF=1.00;AN=2;DP=51;ExcessHet=3.0103;FS=0.000;MLEAC=2;MLEAF=1.00;MQ=42.32;QD=31.37;SOR=0.900	GT:AD:DP:GQ:PL	1/1:0,51:51:99:2253,153,0
3R	21016228	.	A	G	1996.77	.	AC=2;AF=1.00;AN=2;DP=44;ExcessHet=3.0103;FS=0.000;MLEAC=2;MLEAF=1.00;MQ=42.81;QD=31.43;SOR=1.230	GT:AD:DP:GQ:PL	1/1:0,44:44:99:2025,135,0
3R	21016238	.	C	T	1861.77	.	AC=2;AF=1.00;AN=2;DP=41;ExcessHet=3.0103;FS=0.000;MLEAC=2;MLEAF=1.00;MQ=42.90;QD=27.98;SOR=1.206	GT:AD:DP:GQ:PL	1/1:0,41:41:99:1890,126,0
3R	21016239	.	G	A	1902.77	.	AC=2;AF=1.00;AN=2;DP=41;ExcessHet=3.0103;FS=0.000;MLEAC=2;MLEAF=1.00;MQ=42.90;QD=33.27;SOR=1.206	GT:AD:DP:GQ:PL	1/1:0,41:41:99:1931,129,0
3R	21016245	.	CCT	C	1740.73	.	AC=2;AF=1.00;AN=2;BaseQRankSum=-1.613;ClippingRankSum=0.000;DP=39;ExcessHet=3.0103;FS=3.606;MLEAC=2;MLEAF=1.00;MQ=43.02;MQRankSum=-0.756;QD=31.63;ReadPosRankSum=1.689;SOR=0.733	GT:AD:DP:GQ:PL	1/1:1,38:39:92:1778,92,0
3R	21016346	.	AGCGGC	A	1516.73	.	AC=2;AF=1.00;AN=2;BaseQRankSum=-0.959;ClippingRankSum=0.000;DP=40;ExcessHet=3.0103;FS=0.000;MLEAC=2;MLEAF=1.00;MQ=43.07;MQRankSum=-0.717;QD=32.78;ReadPosRankSum=-0.756;SOR=0.317	GT:AD:DP:GQ:PL	1/1:1,38:39:72:1554,72,0
3R	21016352	.	AGCAG	A	1516.73	.	AC=2;AF=1.00;AN=2;BaseQRankSum=-1.190;ClippingRankSum=0.000;DP=39;ExcessHet=3.0103;FS=0.000;MLEAC=2;MLEAF=1.00;MQ=43.09;MQRankSum=-0.717;QD=31.13;ReadPosRankSum=-0.444;SOR=0.317	GT:AD:DP:GQ:PL	1/1:1,38:39:72:1554,72,0
3R	21016445	.	T	C	1812.77	.	AC=2;AF=1.00;AN=2;DP=41;ExcessHet=3.0103;FS=0.000;MLEAC=2;MLEAF=1.00;MQ=43.64;QD=37.59;SOR=1.206	GT:AD:DP:GQ:PL	1/1:0,41:41:99:1841,126,0
3R	21016453	.	TA	T	1764.73	.	AC=2;AF=1.00;AN=2;BaseQRankSum=-1.777;ClippingRankSum=0.000;DP=43;ExcessHet=3.0103;FS=0.000;MLEAC=2;MLEAF=1.00;MQ=43.70;MQRankSum=-0.335;QD=27.90;SOR=0.569	GT:AD:DP:GQ:PL	1/1:1,42:43:84:1802,84,0
3R	21016463	.	C	A	1743.77	.	AC=2;AF=1.00;AN=2;BaseQRankSum=0.850;ClippingRankSum=0.000;DP=43;ExcessHet=3.0103;FS=0.000;MLEAC=2;MLEAF=1.00;MQ=43.75;MQRankSum=-0.290;QD=33.77;ReadPosRankSum=1.090;SOR=0.884	GT:AD:DP:GQ:PL	1/1:1,42:43:84:1772,84,0
3R	21016600	.	T	A	996.77	.	AC=2;AF=1.00;AN=2;BaseQRankSum=0.938;ClippingRankSum=0.000;DP=40;ExcessHet=3.0103;FS=0.000;MLEAC=2;MLEAF=1.00;MQ=43.95;MQRankSum=-0.115;QD=24.92;ReadPosRankSum=0.932;SOR=0.798	GT:AD:DP:GQ:PL	1/1:2,38:40:67:1025,67,0
3R	21016778	.	T	C	973.77	.	AC=2;AF=1.00;AN=2;DP=37;ExcessHet=3.0103;FS=0.000;MLEAC=2;MLEAF=1.00;MQ=44.00;QD=27.05;SOR=0.804	GT:AD:DP:GQ:PL	1/1:0,36:36:99:1002,108,0
3R	21016790	.	G	A	1002.77	.	AC=2;AF=1.00;AN=2;DP=37;ExcessHet=3.0103;FS=0.000;MLEAC=2;MLEAF=1.00;MQ=43.95;QD=27.10;SOR=0.859	GT:AD:DP:GQ:PL	1/1:0,37:37:99:1031,111,0
3R	21016809	.	T	G	959.77	.	AC=2;AF=1.00;AN=2;DP=36;ExcessHet=3.0103;FS=0.000;MLEAC=2;MLEAF=1.00;MQ=43.95;QD=26.66;SOR=0.927	GT:AD:DP:GQ:PL	1/1:0,36:36:99:988,108,0
3R	21016830	.	T	C	837.77	.	AC=2;AF=1.00;AN=2;BaseQRankSum=1.351;ClippingRankSum=0.000;DP=34;ExcessHet=3.0103;FS=0.000;MLEAC=2;MLEAF=1.00;MQ=44.00;MQRankSum=0.000;QD=24.64;ReadPosRankSum=1.229;SOR=0.247	GT:AD:DP:GQ:PL	1/1:1,33:34:76:866,76,0
3R	21016873	.	G	T	1305.77	.	AC=2;AF=1.00;AN=2;BaseQRankSum=1.725;ClippingRankSum=0.000;DP=48;ExcessHet=3.0103;FS=0.000;MLEAC=2;MLEAF=1.00;MQ=44.00;MQRankSum=0.000;QD=27.20;ReadPosRankSum=-0.646;SOR=0.320	GT:AD:DP:GQ:PL	1/1:1,47:48:99:1334,118,0
3R	21016987	.	C	T	1196.77	.	AC=2;AF=1.00;AN=2;DP=45;ExcessHet=3.0103;FS=0.000;MLEAC=2;MLEAF=1.00;MQ=44.00;QD=26.59;SOR=0.829	GT:AD:DP:GQ:PL	1/1:0,45:45:99:1225,134,0
3R	21017037	.	G	A	973.77	.	AC=2;AF=1.00;AN=2;DP=35;ExcessHet=3.0103;FS=0.000;MLEAC=2;MLEAF=1.00;MQ=43.89;QD=27.82;SOR=0.749	GT:AD:DP:GQ:PL	1/1:0,35:35:99:1002,105,0
3R	21017137	.	T	G	1702.77	.	AC=2;AF=1.00;AN=2;DP=41;ExcessHet=3.0103;FS=0.000;MLEAC=2;MLEAF=1.00;MQ=43.57;QD=29.69;SOR=0.741	GT:AD:DP:GQ:PL	1/1:0,41:41:99:1731,123,0
3R	21017158	.	G	A	1996.77	.	AC=2;AF=1.00;AN=2;DP=45;ExcessHet=3.0103;FS=0.000;MLEAC=2;MLEAF=1.00;MQ=43.61;QD=35.21;SOR=0.929	GT:AD:DP:GQ:PL	1/1:0,45:45:99:2025,135,0
3R	21017171	.	G	T	2176.77	.	AC=2;AF=1.00;AN=2;DP=45;ExcessHet=3.0103;FS=0.000;MLEAC=2;MLEAF=1.00;MQ=43.48;QD=29.12;SOR=0.929	GT:AD:DP:GQ:PL	1/1:0,45:45:99:2205,147,0
3R	21017196	.	T	C	1996.77	.	AC=2;AF=1.00;AN=2;DP=43;ExcessHet=3.0103;FS=0.000;MLEAC=2;MLEAF=1.00;MQ=43.41;QD=24.71;SOR=1.055	GT:AD:DP:GQ:PL	1/1:0,43:43:99:2025,135,0
3R	21017219	.	G	A	2254.77	.	AC=2;AF=1.00;AN=2;DP=48;ExcessHet=3.0103;FS=0.000;MLEAC=2;MLEAF=1.00;MQ=43.38;QD=30.62;SOR=0.866	GT:AD:DP:GQ:PL	1/1:0,48:48:99:2283,154,0
3R	21017225	.	A	T	2355.77	.	AC=2;AF=1.00;AN=2;DP=51;ExcessHet=3.0103;FS=0.000;MLEAC=2;MLEAF=1.00;MQ=43.46;QD=28.32;SOR=0.994	GT:AD:DP:GQ:PL	1/1:0,51:51:99:2384,163,0
3R	21017232	.	G	A	2462.77	.	AC=2;AF=1.00;AN=2;DP=59;ExcessHet=3.0103;FS=0.000;MLEAC=2;MLEAF=1.00;MQ=43.47;QD=30.89;SOR=0.726	GT:AD:DP:GQ:PL	1/1:0,59:59:99:2491,178,0
3R	21017276	.	G	T	2895.77	.	AC=2;AF=1.00;AN=2;DP=66;ExcessHet=3.0103;FS=0.000;MLEAC=2;MLEAF=1.00;MQ=43.31;QD=27.44;SOR=0.754	GT:AD:DP:GQ:PL	1/1:0,66:66:99:2924,202,0
3R	21017282	.	A	T	2902.77	.	AC=2;AF=1.00;AN=2;DP=66;ExcessHet=3.0103;FS=0.000;MLEAC=2;MLEAF=1.00;MQ=43.28;QD=31.23;SOR=0.754	GT:AD:DP:GQ:PL	1/1:0,66:66:99:2931,202,0
3R	21017370	.	ATGT	A	2432.73	.	AC=2;AF=1.00;AN=2;DP=55;ExcessHet=3.0103;FS=0.000;MLEAC=2;MLEAF=1.00;MQ=42.78;QD=29.78;SOR=0.846	GT:AD:DP:GQ:PL	1/1:0,54:54:99:2470,166,0
3R	21017375	.	T	A	2531.77	.	AC=2;AF=1.00;AN=2;DP=55;ExcessHet=3.0103;FS=0.000;MLEAC=2;MLEAF=1.00;MQ=42.75;QD=27.40;SOR=0.804	GT:AD:DP:GQ:PL	1/1:0,55:55:99:2560,172,0
3R	21017377	.	ATGT	A	2567.73	.	AC=2;AF=1.00;AN=2;DP=56;ExcessHet=3.0103;FS=0.000;MLEAC=2;MLEAF=1.00;MQ=42.70;QD=30.33;SOR=0.765	GT:AD:DP:GQ:PL	1/1:0,56:56:99:2605,175,0
3R	21017382	.	G	T	2491.77	.	AC=2;AF=1.00;AN=2;DP=53;ExcessHet=3.0103;FS=0.000;MLEAC=2;MLEAF=1.00;MQ=42.62;QD=35.01;SOR=0.808	GT:AD:DP:GQ:PL	1/1:0,53:53:99:2520,169,0
3R	21017384	.	T	TAAA	2465.73	.	AC=2;AF=1.00;AN=2;DP=49;ExcessHet=3.0103;FS=0.000;MLEAC=2;MLEAF=1.00;MQ=42.51;QD=29.61;SOR=0.733	GT:AD:DP:GQ:PL	1/1:0,49:49:99:2503,169,0
3R	21017399	.	A	T	2217.77	.	AC=2;AF=1.00;AN=2;DP=51;ExcessHet=3.0103;FS=0.000;MLEAC=2;MLEAF=1.00;MQ=42.57;QD=28.38;SOR=0.813	GT:AD:DP:GQ:PL	1/1:0,51:51:99:2246,156,0
3R	21017491	.	TATATATATATATATA	T	1854.73	.	AC=2;AF=1.00;AN=2;DP=46;ExcessHet=3.0103;FS=0.000;MLEAC=2;MLEAF=1.00;MQ=42.53;QD=28.95;SOR=0.829	GT:AD:DP:GQ:PL	1/1:0,45:45:99:1892,136,0
3R	21017508	.	TA	T	1853.73	.	AC=2;AF=1.00;AN=2;DP=44;ExcessHet=3.0103;FS=0.000;MLEAC=2;MLEAF=1.00;MQ=42.47;QD=34.51;SOR=0.883	GT:AD:DP:GQ:PL	1/1:0,44:44:99:1891,135,0
3R	21017597	.	C	A	2515.77	.	AC=2;AF=1.00;AN=2;DP=57;ExcessHet=3.0103;FS=0.000;MLEAC=2;MLEAF=1.00;MQ=43.50;QD=33.24;SOR=0.877	GT:AD:DP:GQ:PL	1/1:0,57:57:99:2544,175,0
3R	21017598	.	CT	C	2506.73	.	AC=2;AF=1.00;AN=2;DP=58;ExcessHet=3.0103;FS=0.000;MLEAC=2;MLEAF=1.00;MQ=43.51;QD=30.03;SOR=0.836	GT:AD:DP:GQ:PL	1/1:0,58:58:99:2544,175,0
3R	21017634	.	T	C	1850.77	.	AC=2;AF=1.00;AN=2;DP=69;ExcessHet=3.0103;FS=0.000;MLEAC=2;MLEAF=1.00;MQ=43.73;QD=26.82;SOR=0.781	GT:AD:DP:GQ:PL	1/1:0,69:69:99:1879,207,0
3R	21017991	.	C	T	1573.77	.	AC=2;AF=1.00;AN=2;DP=59;ExcessHet=3.0103;FS=0.000;MLEAC=2;MLEAF=1.00;MQ=44.00;QD=27.13;SOR=0.914	GT:AD:DP:GQ:PL	1/1:0,58:58:99:1602,174,0
3R	21018739	.	G	A	1722.77	.	AC=2;AF=1.00;AN=2;DP=63;ExcessHet=3.0103;FS=0.000;MLEAC=2;MLEAF=1.00;MQ=43.97;QD=27.35;SOR=0.933	GT:AD:DP:GQ:PL	1/1:0,63:63:99:1751,189,0
3R	21018956	.	C	T	1539.77	.	AC=2;AF=1.00;AN=2;DP=56;ExcessHet=3.0103;FS=0.000;MLEAC=2;MLEAF=1.00;MQ=43.56;QD=27.50;SOR=1.101	GT:AD:DP:GQ:PL	1/1:0,56:56:99:1568,168,0
3R	21019128	.	GAAGTCATAGCTC	G	2302.73	.	AC=2;AF=1.00;AN=2;DP=52;ExcessHet=3.0103;FS=0.000;MLEAC=2;MLEAF=1.00;MQ=42.53;QD=29.10;SOR=0.770	GT:AD:DP:GQ:PL	1/1:0,52:52:99:2340,157,0
3R	21019142	.	G	T	2310.77	.	AC=2;AF=1.00;AN=2;DP=52;ExcessHet=3.0103;FS=0.000;MLEAC=2;MLEAF=1.00;MQ=42.53;QD=30.36;SOR=0.770	GT:AD:DP:GQ:PL	1/1:0,52:52:99:2339,157,0
3R	21019159	.	T	C	2176.77	.	AC=2;AF=1.00;AN=2;DP=46;ExcessHet=3.0103;FS=0.000;MLEAC=2;MLEAF=1.00;MQ=42.33;QD=36.37;SOR=0.780	GT:AD:DP:GQ:PL	1/1:0,46:46:99:2205,147,0
3R	21019167	.	TTAGTAAA	T	2116.73	.	AC=2;AF=1.00;AN=2;DP=47;ExcessHet=3.0103;FS=0.000;MLEAC=2;MLEAF=1.00;MQ=42.33;QD=31.67;SOR=0.823	GT:AD:DP:GQ:PL	1/1:0,47:47:99:2154,144,0
3R	21019175	.	CTGT	C	2071.73	.	AC=2;AF=1.00;AN=2;DP=47;ExcessHet=3.0103;FS=0.000;MLEAC=2;MLEAF=1.00;MQ=42.33;QD=23.73;SOR=0.919	GT:AD:DP:GQ:PL	1/1:0,47:47:99:2109,142,0
3R	21019204	.	T	TA	1707.73	.	AC=2;AF=1.00;AN=2;DP=40;ExcessHet=3.0103;FS=0.000;MLEAC=2;MLEAF=1.00;MQ=42.54;QD=27.39;SOR=0.743	GT:AD:DP:GQ:PL	1/1:0,39:39:99:1745,120,0
3R	21019210	.	GT	G	1753.73	.	AC=2;AF=1.00;AN=2;DP=39;ExcessHet=3.0103;FS=0.000;MLEAC=2;MLEAF=1.00;MQ=42.55;QD=35.52;SOR=0.850	GT:AD:DP:GQ:PL	1/1:0,39:39:99:1791,123,0
3R	21019219	.	T	A	1736.77	.	AC=2;AF=1.00;AN=2;DP=40;ExcessHet=3.0103;FS=0.000;MLEAC=2;MLEAF=1.00;MQ=42.64;QD=33.97;SOR=0.793	GT:AD:DP:GQ:PL	1/1:0,40:40:99:1765,120,0
3R	21019380	.	T	C	1511.77	.	AC=2;AF=1.00;AN=2;DP=59;ExcessHet=3.0103;FS=0.000;MLEAC=2;MLEAF=1.00;MQ=43.44;QD=25.62;SOR=0.796	GT:AD:DP:GQ:PL	1/1:0,59:59:99:1540,175,0
3R	21019467	.	A	G	1441.77	.	AC=2;AF=1.00;AN=2;DP=58;ExcessHet=3.0103;FS=0.000;MLEAC=2;MLEAF=1.00;MQ=43.77;QD=24.86;SOR=1.085	GT:AD:DP:GQ:PL	1/1:0,58:58:99:1470,171,0
3R	21020365	.	G	C	1580.77	.	AC=2;AF=1.00;AN=2;DP=60;ExcessHet=3.0103;FS=0.000;MLEAC=2;MLEAF=1.00;MQ=43.97;QD=26.79;SOR=1.532	GT:AD:DP:GQ:PL	1/1:0,59:59:99:1609,177,0
3R	21020517	.	A	G	2129.77	.	AC=2;AF=1.00;AN=2;DP=78;ExcessHet=3.0103;FS=0.000;MLEAC=2;MLEAF=1.00;MQ=43.95;QD=27.30;SOR=0.798	GT:AD:DP:GQ:PL	1/1:0,78:78:99:2158,233,0
3R	21020623	.	C	G	2090.77	.	AC=2;AF=1.00;AN=2;DP=77;ExcessHet=3.0103;FS=0.000;MLEAC=2;MLEAF=1.00;MQ=43.95;QD=27.15;SOR=0.719	GT:AD:DP:GQ:PL	1/1:0,77:77:99:2119,230,0
3R	21020791	.	T	G	1564.77	.	AC=2;AF=1.00;AN=2;DP=61;ExcessHet=3.0103;FS=0.000;MLEAC=2;MLEAF=1.00;MQ=44.00;QD=26.52;SOR=0.796	GT:AD:DP:GQ:PL	1/1:0,59:59:99:1593,176,0
3R	21021294	.	T	C	1161.77	.	AC=2;AF=1.00;AN=2;DP=43;ExcessHet=3.0103;FS=0.000;MLEAC=2;MLEAF=1.00;MQ=44.00;QD=27.02;SOR=1.312	GT:AD:DP:GQ:PL	1/1:0,43:43:99:1190,129,0
3R	21021321	.	A	G	1871.77	.	AC=2;AF=1.00;AN=2;DP=44;ExcessHet=3.0103;FS=0.000;MLEAC=2;MLEAF=1.00;MQ=43.93;QD=34.88;SOR=1.662	GT:AD:DP:GQ:PL	1/1:0,44:44:99:1900,135,0
3R	21021324	.	G	A	1820.77	.	AC=2;AF=1.00;AN=2;DP=42;ExcessHet=3.0103;FS=0.000;MLEAC=2;MLEAF=1.00;MQ=43.93;QD=28.96;SOR=1.556	GT:AD:DP:GQ:PL	1/1:0,42:42:99:1849,129,0
3R	21021365	.	A	AG	1547.73	.	AC=2;AF=1.00;AN=2;DP=46;ExcessHet=3.0103;FS=0.000;MLEAC=2;MLEAF=1.00;MQ=43.94;QD=33.65;SOR=1.203	GT:AD:DP:GQ:PL	1/1:0,46:46:99:1585,138,0
3R	21021547	.	A	G	1163.77	.	AC=2;AF=1.00;AN=2;DP=45;ExcessHet=3.0103;FS=0.000;MLEAC=2;MLEAF=1.00;MQ=43.94;QD=25.86;SOR=1.154	GT:AD:DP:GQ:PL	1/1:0,45:45:99:1192,133,0
3R	21021596	.	T	C	1136.77	.	AC=2;AF=1.00;AN=2;DP=43;ExcessHet=3.0103;FS=0.000;MLEAC=2;MLEAF=1.00;MQ=43.93;QD=26.44;SOR=0.941	GT:AD:DP:GQ:PL	1/1:0,43:43:99:1165,129,0
3R	21021715	.	TCACATCCCCAC	T	2081.73	.	AC=2;AF=1.00;AN=2;DP=49;ExcessHet=3.0103;FS=0.000;MLEAC=2;MLEAF=1.00;MQ=44.00;QD=23.60;SOR=1.179	GT:AD:DP:GQ:PL	1/1:0,48:48:99:2119,145,0
3R	21023425	.	G	A	1322.77	.	AC=2;AF=1.00;AN=2;DP=51;ExcessHet=3.0103;FS=0.000;MLEAC=2;MLEAF=1.00;MQ=43.71;QD=26.46;SOR=0.952	GT:AD:DP:GQ:PL	1/1:0,50:50:99:1351,150,0
3R	21023575	.	C	G	1343.77	.	AC=2;AF=1.00;AN=2;DP=52;ExcessHet=3.0103;FS=0.000;MLEAC=2;MLEAF=1.00;MQ=43.93;QD=25.84;SOR=1.036	GT:AD:DP:GQ:PL	1/1:0,52:52:99:1372,154,0
3R	21023917	.	C	T	1648.77	.	AC=2;AF=1.00;AN=2;DP=60;ExcessHet=3.0103;FS=0.000;MLEAC=2;MLEAF=1.00;MQ=43.95;QD=27.48;SOR=1.160	GT:AD:DP:GQ:PL	1/1:0,60:60:99:1677,179,0
3R	21023994	.	A	T	1210.77	.	AC=2;AF=1.00;AN=2;DP=44;ExcessHet=3.0103;FS=0.000;MLEAC=2;MLEAF=1.00;MQ=44.00;QD=27.52;SOR=0.784	GT:AD:DP:GQ:PL	1/1:0,44:44:99:1239,132,0
3R	21024296	.	T	C	1312.77	.	AC=2;AF=1.00;AN=2;DP=54;ExcessHet=3.0103;FS=0.000;MLEAC=2;MLEAF=1.00;MQ=44.04;QD=25.25;SOR=1.244	GT:AD:DP:GQ:PL	1/1:0,52:52:99:1341,153,0
3R	21024333	.	G	GA	694.73	.	AC=2;AF=1.00;AN=2;BaseQRankSum=-0.126;ClippingRankSum=0.000;DP=53;ExcessHet=3.0103;FS=0.000;MLEAC=1;MLEAF=0.500;MQ=44.04;MQRankSum=0.000;QD=15.44;ReadPosRankSum=0.784;SOR=0.752	GT:AD:DP:GQ:PL	1/1:4,41:45:60:720,60,0
3R	21024723	.	A	T	1732.77	.	AC=2;AF=1.00;AN=2;DP=61;ExcessHet=3.0103;FS=0.000;MLEAC=2;MLEAF=1.00;MQ=44.00;QD=28.41;SOR=0.725	GT:AD:DP:GQ:PL	1/1:0,61:61:99:1761,183,0
3R	21024810	.	G	A	1580.77	.	AC=2;AF=1.00;AN=2;BaseQRankSum=-1.638;ClippingRankSum=0.000;DP=60;ExcessHet=3.0103;FS=0.000;MLEAC=2;MLEAF=1.00;MQ=43.97;MQRankSum=7.747;QD=26.79;ReadPosRankSum=2.165;SOR=0.251	GT:AD:DP:GQ:PL	1/1:1,58:59:99:1609,141,0
3R	21025767	.	A	G	1220.77	.	AC=2;AF=1.00;AN=2;DP=47;ExcessHet=3.0103;FS=0.000;MLEAC=2;MLEAF=1.00;MQ=43.96;QD=25.97;SOR=1.251	GT:AD:DP:GQ:PL	1/1:0,47:47:99:1249,140,0
3R	21025819	.	C	G	1533.77	.	AC=2;AF=1.00;AN=2;DP=58;ExcessHet=3.0103;FS=0.000;MLEAC=2;MLEAF=1.00;MQ=43.93;QD=26.44;SOR=0.914	GT:AD:DP:GQ:PL	1/1:0,58:58:99:1562,173,0
3R	21025951	.	T	A	1284.77	.	AC=2;AF=1.00;AN=2;DP=50;ExcessHet=3.0103;FS=0.000;MLEAC=2;MLEAF=1.00;MQ=43.96;QD=26.22;SOR=0.909	GT:AD:DP:GQ:PL	1/1:0,49:49:99:1313,146,0
3R	21026016	.	T	C	2340.77	.	AC=2;AF=1.00;AN=2;DP=52;ExcessHet=3.0103;FS=0.000;MLEAC=2;MLEAF=1.00;MQ=44.00;QD=28.26;SOR=1.244	GT:AD:DP:GQ:PL	1/1:0,52:52:99:2369,160,0
3R	21026017	.	A	G	2368.77	.	AC=2;AF=1.00;AN=2;DP=52;ExcessHet=3.0103;FS=0.000;MLEAC=2;MLEAF=1.00;MQ=44.00;QD=30.37;SOR=1.244	GT:AD:DP:GQ:PL	1/1:0,52:52:99:2397,163,0
3R	21026025	3R_21026025_SNP	T	A	2388.77	.	AC=2;AF=1.00;AN=2;DB;DP=55;ExcessHet=3.0103;FS=0.000;MLEAC=2;MLEAF=1.00;MQ=44.00;QD=26.71;SOR=1.159	GT:AD:DP:GQ:PL	1/1:0,55:55:99:2417,166,0
3R	21026056	.	T	C	2255.77	.	AC=2;AF=1.00;AN=2;BaseQRankSum=1.699;ClippingRankSum=0.000;DP=54;ExcessHet=3.0103;FS=0.000;MLEAC=2;MLEAF=1.00;MQ=43.96;MQRankSum=0.000;QD=26.68;ReadPosRankSum=-0.961;SOR=0.425	GT:AD:DP:GQ:PL	1/1:1,52:53:99:2284,141,0
3R	21026058	.	A	T	2255.77	.	AC=2;AF=1.00;AN=2;BaseQRankSum=0.559;ClippingRankSum=0.000;DP=53;ExcessHet=3.0103;FS=0.000;MLEAC=2;MLEAF=1.00;MQ=43.96;MQRankSum=0.000;QD=27.59;ReadPosRankSum=-0.947;SOR=0.403	GT:AD:DP:GQ:PL	1/1:1,51:52:99:2284,141,0
3R	21026071	.	T	C	2298.77	.	AC=2;AF=1.00;AN=2;DP=51;ExcessHet=3.0103;FS=0.000;MLEAC=2;MLEAF=1.00;MQ=43.35;QD=27.06;SOR=0.994	GT:AD:DP:GQ:PL	1/1:0,51:51:99:2327,157,0
3R	21026076	.	T	A	2339.77	.	AC=2;AF=1.00;AN=2;DP=51;ExcessHet=3.0103;FS=0.000;MLEAC=2;MLEAF=1.00;MQ=43.35;QD=35.81;SOR=0.994	GT:AD:DP:GQ:PL	1/1:0,51:51:99:2368,160,0
3R	21026077	.	T	C	2339.77	.	AC=2;AF=1.00;AN=2;DP=52;ExcessHet=3.0103;FS=0.000;MLEAC=2;MLEAF=1.00;MQ=43.36;QD=32.24;SOR=0.941	GT:AD:DP:GQ:PL	1/1:0,52:52:99:2368,160,0
3R	21026081	.	A	C	2249.77	.	AC=2;AF=1.00;AN=2;DP=49;ExcessHet=3.0103;FS=0.000;MLEAC=2;MLEAF=1.00;MQ=43.32;QD=33.22;SOR=0.818	GT:AD:DP:GQ:PL	1/1:0,49:49:99:2278,154,0
3R	21026187	.	G	T	1245.77	.	AC=2;AF=1.00;AN=2;DP=45;ExcessHet=3.0103;FS=0.000;MLEAC=2;MLEAF=1.00;MQ=43.96;QD=27.68;SOR=0.929	GT:AD:DP:GQ:PL	1/1:0,45:45:99:1274,135,0
3R	21026240	.	GTA	G	1807.73	.	AC=2;AF=1.00;AN=2;DP=41;ExcessHet=3.0103;FS=0.000;MLEAC=2;MLEAF=1.00;MQ=44.00;QD=35.30;SOR=0.843	GT:AD:DP:GQ:PL	1/1:0,41:41:99:1845,123,0
3R	21026244	.	A	G	1816.77	.	AC=2;AF=1.00;AN=2;DP=41;ExcessHet=3.0103;FS=0.000;MLEAC=2;MLEAF=1.00;MQ=44.00;QD=31.91;SOR=0.843	GT:AD:DP:GQ:PL	1/1:0,41:41:99:1845,123,0
3R	21026371	.	C	T	1281.77	.	AC=2;AF=1.00;AN=2;DP=51;ExcessHet=3.0103;FS=0.000;MLEAC=2;MLEAF=1.00;MQ=43.88;QD=25.64;SOR=0.859	GT:AD:DP:GQ:PL	1/1:0,50:50:99:1310,149,0
3R	21026467	.	A	G	2266.77	.	AC=2;AF=1.00;AN=2;DP=51;ExcessHet=3.0103;FS=0.000;MLEAC=2;MLEAF=1.00;MQ=43.92;QD=32.05;SOR=1.094	GT:AD:DP:GQ:PL	1/1:0,51:51:99:2295,157,0
3R	21026470	.	C	T	2266.77	.	AC=2;AF=1.00;AN=2;DP=52;ExcessHet=3.0103;FS=0.000;MLEAC=2;MLEAF=1.00;MQ=43.92;QD=34.87;SOR=1.136	GT:AD:DP:GQ:PL	1/1:0,52:52:99:2295,157,0
3R	21026554	.	C	T	1283.77	.	AC=2;AF=1.00;AN=2;DP=47;ExcessHet=3.0103;FS=0.000;MLEAC=2;MLEAF=1.00;MQ=44.00;QD=27.31;SOR=0.823	GT:AD:DP:GQ:PL	1/1:0,47:47:99:1312,141,0
3R	21026770	.	A	G	1278.77	.	AC=2;AF=1.00;AN=2;DP=49;ExcessHet=3.0103;FS=0.000;MLEAC=2;MLEAF=1.00;MQ=44.00;QD=26.10;SOR=0.818	GT:AD:DP:GQ:PL	1/1:0,49:49:99:1307,146,0
3R	21026854	.	A	G	1143.77	.	AC=2;AF=1.00;AN=2;DP=43;ExcessHet=3.0103;FS=0.000;MLEAC=2;MLEAF=1.00;MQ=44.00;QD=26.60;SOR=0.836	GT:AD:DP:GQ:PL	1/1:0,43:43:99:1172,129,0
3R	21026893	.	C	A	1180.77	.	AC=2;AF=1.00;AN=2;DP=45;ExcessHet=3.0103;FS=0.000;MLEAC=2;MLEAF=1.00;MQ=44.00;QD=26.84;SOR=0.784	GT:AD:DP:GQ:PL	1/1:0,44:44:99:1209,132,0
3R	21026923	.	C	T	1426.77	.	AC=2;AF=1.00;AN=2;DP=53;ExcessHet=3.0103;FS=0.000;MLEAC=2;MLEAF=1.00;MQ=44.00;QD=26.92;SOR=1.077	GT:AD:DP:GQ:PL	1/1:0,53:53:99:1455,159,0
3R	21026962	.	C	T	1407.77	.	AC=2;AF=1.00;AN=2;DP=52;ExcessHet=3.0103;FS=0.000;MLEAC=2;MLEAF=1.00;MQ=44.00;QD=27.07;SOR=1.244	GT:AD:DP:GQ:PL	1/1:0,52:52:99:1436,155,0
3R	21027364	.	A	G	1483.77	.	AC=2;AF=1.00;AN=2;DP=53;ExcessHet=3.0103;FS=0.000;MLEAC=2;MLEAF=1.00;MQ=43.43;QD=28.00;SOR=0.808	GT:AD:DP:GQ:PL	1/1:0,53:53:99:1512,159,0
3R	21027376	.	G	C	1331.77	.	AC=2;AF=1.00;AN=2;BaseQRankSum=0.183;ClippingRankSum=0.000;DP=52;ExcessHet=3.0103;FS=0.000;MLEAC=2;MLEAF=1.00;MQ=43.42;MQRankSum=-0.504;QD=26.11;ReadPosRankSum=-0.533;SOR=0.256	GT:AD:DP:GQ:PL	1/1:1,50:51:99:1360,125,0
3R	21027493	.	G	A	1387.77	.	AC=2;AF=1.00;AN=2;DP=51;ExcessHet=3.0103;FS=0.000;MLEAC=2;MLEAF=1.00;MQ=42.90;QD=27.21;SOR=1.094	GT:AD:DP:GQ:PL	1/1:0,51:51:99:1416,153,0
3R	21027543	.	T	TTACTAG	2324.73	.	AC=2;AF=1.00;AN=2;DP=54;ExcessHet=3.0103;FS=0.000;MLEAC=2;MLEAF=1.00;MQ=41.84;QD=30.89;SOR=0.981	GT:AD:DP:GQ:PL	1/1:0,53:53:99:2362,159,0
3R	21027568	.	C	CCGAAACAATTCGT	2121.73	.	AC=2;AF=1.00;AN=2;BaseQRankSum=-1.524;ClippingRankSum=0.000;DP=47;ExcessHet=3.0103;FS=0.000;MLEAC=2;MLEAF=1.00;MQ=41.31;MQRankSum=-1.405;QD=35.56;ReadPosRankSum=1.292;SOR=0.223	GT:AD:DP:GQ:PL	1/1:1,46:47:99:2159,109,0
3R	21027570	.	G	GGGTA	2283.73	.	AC=2;AF=1.00;AN=2;BaseQRankSum=-0.525;ClippingRankSum=0.000;DP=45;ExcessHet=3.0103;FS=3.310;MLEAC=2;MLEAF=1.00;MQ=41.09;MQRankSum=-1.570;QD=33.78;ReadPosRankSum=1.233;SOR=0.511	GT:AD:DP:GQ:PL	1/1:1,44:45:99:2321,120,0
3R	21027593	.	C	T	1109.77	.	AC=2;AF=1.00;AN=2;BaseQRankSum=0.041;ClippingRankSum=0.000;DP=44;ExcessHet=3.0103;FS=0.000;MLEAC=2;MLEAF=1.00;MQ=41.38;MQRankSum=-1.290;QD=25.22;ReadPosRankSum=0.079;SOR=0.295	GT:AD:DP:GQ:PL	1/1:1,43:44:87:1138,87,0
3R	21027606	.	C	T	1213.77	.	AC=2;AF=1.00;AN=2;BaseQRankSum=0.000;ClippingRankSum=0.000;DP=48;ExcessHet=3.0103;FS=0.000;MLEAC=2;MLEAF=1.00;MQ=41.73;MQRankSum=-1.077;QD=25.29;ReadPosRankSum=-0.795;SOR=0.320	GT:AD:DP:GQ:PL	1/1:1,47:48:99:1242,99,0
3R	21027622	.	G	A	2010.77	.	AC=2;AF=1.00;AN=2;BaseQRankSum=1.818;ClippingRankSum=0.000;DP=48;ExcessHet=3.0103;FS=0.000;MLEAC=2;MLEAF=1.00;MQ=42.24;MQRankSum=-0.967;QD=27.90;ReadPosRankSum=-1.229;SOR=0.320	GT:AD:DP:GQ:PL	1/1:1,47:48:99:2039,102,0
3R	21027630	.	C	G	1921.77	.	AC=2;AF=1.00;AN=2;BaseQRankSum=-0.247;ClippingRankSum=0.000;DP=46;ExcessHet=3.0103;FS=0.000;MLEAC=2;MLEAF=1.00;MQ=42.34;MQRankSum=-0.899;QD=30.10;ReadPosRankSum=-1.622;SOR=0.375	GT:AD:DP:GQ:PL	1/1:1,45:46:93:1950,93,0
3R	21027644	.	G	A	1255.77	.	AC=2;AF=1.00;AN=2;BaseQRankSum=1.162;ClippingRankSum=0.000;DP=48;ExcessHet=3.0103;FS=0.000;MLEAC=2;MLEAF=1.00;MQ=43.04;MQRankSum=-0.743;QD=26.16;ReadPosRankSum=-1.301;SOR=0.422	GT:AD:DP:GQ:PL	1/1:1,47:48:99:1284,99,0
3R	21027668	.	T	C	1210.77	.	AC=2;AF=1.00;AN=2;BaseQRankSum=-1.609;ClippingRankSum=0.000;DP=48;ExcessHet=3.0103;FS=0.000;MLEAC=2;MLEAF=1.00;MQ=43.37;MQRankSum=-0.590;QD=25.22;ReadPosRankSum=-0.181;SOR=0.422	GT:AD:DP:GQ:PL	1/1:1,47:48:98:1239,98,0
3R	21027704	.	T	C	1156.77	.	AC=2;AF=1.00;AN=2;BaseQRankSum=-0.614;ClippingRankSum=0.000;DP=44;ExcessHet=3.0103;FS=0.000;MLEAC=2;MLEAF=1.00;MQ=43.51;MQRankSum=-0.486;QD=26.29;ReadPosRankSum=1.266;SOR=0.384	GT:AD:DP:GQ:PL	1/1:1,43:44:99:1185,103,0
3R	21028056	.	C	G	2079.77	.	AC=2;AF=1.00;AN=2;BaseQRankSum=0.000;ClippingRankSum=0.000;DP=50;ExcessHet=3.0103;FS=0.000;MLEAC=2;MLEAF=1.00;MQ=43.94;MQRankSum=0.000;QD=33.94;ReadPosRankSum=-0.599;SOR=0.315	GT:AD:DP:GQ:PL	1/1:1,49:50:96:2108,96,0
3R	21028057	.	G	A	2079.77	.	AC=2;AF=1.00;AN=2;BaseQRankSum=0.361;ClippingRankSum=0.000;DP=50;ExcessHet=3.0103;FS=0.000;MLEAC=2;MLEAF=1.00;MQ=43.94;MQRankSum=0.000;QD=30.14;ReadPosRankSum=-0.628;SOR=0.315	GT:AD:DP:GQ:PL	1/1:1,49:50:96:2108,96,0
3R	21028516	.	G	A	1407.77	.	AC=2;AF=1.00;AN=2;DP=51;ExcessHet=3.0103;FS=0.000;MLEAC=2;MLEAF=1.00;MQ=43.89;QD=28.16;SOR=0.952	GT:AD:DP:GQ:PL	1/1:0,50:50:99:1436,150,0
3R	21029135	.	T	A	1590.77	.	AC=2;AF=1.00;AN=2;DP=61;ExcessHet=3.0103;FS=0.000;MLEAC=2;MLEAF=1.00;MQ=43.97;QD=26.51;SOR=1.571	GT:AD:DP:GQ:PL	1/1:0,60:60:99:1619,178,0
3R	21029246	.	G	A	1988.77	.	AC=2;AF=1.00;AN=2;DP=45;ExcessHet=3.0103;FS=0.000;MLEAC=2;MLEAF=1.00;MQ=43.66;QD=32.84;SOR=1.230	GT:AD:DP:GQ:PL	1/1:0,44:44:99:2017,135,0
3R	21029250	.	A	G	1996.77	.	AC=2;AF=1.00;AN=2;DP=46;ExcessHet=3.0103;FS=0.000;MLEAC=2;MLEAF=1.00;MQ=43.67;QD=29.53;SOR=1.154	GT:AD:DP:GQ:PL	1/1:0,45:45:99:2025,135,0
3R	21029254	.	A	T	1951.77	.	AC=2;AF=1.00;AN=2;DP=45;ExcessHet=3.0103;FS=0.000;MLEAC=2;MLEAF=1.00;MQ=43.66;QD=30.46;SOR=1.105	GT:AD:DP:GQ:PL	1/1:0,44:44:99:1980,132,0
3R	21029255	.	G	C	1951.77	.	AC=2;AF=1.00;AN=2;DP=44;ExcessHet=3.0103;FS=0.000;MLEAC=2;MLEAF=1.00;MQ=43.66;QD=27.26;SOR=1.055	GT:AD:DP:GQ:PL	1/1:0,43:43:99:1980,132,0
3R	21029275	.	T	C	1813.77	.	AC=2;AF=1.00;AN=2;DP=43;ExcessHet=3.0103;FS=0.000;MLEAC=2;MLEAF=1.00;MQ=43.65;QD=31.55;SOR=0.788	GT:AD:DP:GQ:PL	1/1:0,42:42:99:1842,126,0
3R	21029282	.	C	A	1813.77	.	AC=2;AF=1.00;AN=2;DP=43;ExcessHet=3.0103;FS=0.000;MLEAC=2;MLEAF=1.00;MQ=43.65;QD=32.04;SOR=0.892	GT:AD:DP:GQ:PL	1/1:0,42:42:99:1842,126,0
3R	21029376	.	C	A	1098.77	.	AC=2;AF=1.00;AN=2;DP=40;ExcessHet=3.0103;FS=0.000;MLEAC=2;MLEAF=1.00;MQ=43.34;QD=27.47;SOR=1.151	GT:AD:DP:GQ:PL	1/1:0,40:40:99:1127,120,0
3R	21029466	.	C	T	1336.77	.	AC=2;AF=1.00;AN=2;DP=51;ExcessHet=3.0103;FS=0.000;MLEAC=2;MLEAF=1.00;MQ=44.00;QD=26.21;SOR=0.813	GT:AD:DP:GQ:PL	1/1:0,51:51:99:1365,152,0
3R	21029850	.	C	T	1875.77	.	AC=2;AF=1.00;AN=2;DP=44;ExcessHet=3.0103;FS=0.000;MLEAC=2;MLEAF=1.00;MQ=44.00;QD=30.64;SOR=0.990	GT:AD:DP:GQ:PL	1/1:0,44:44:99:1904,132,0
3R	21029858	.	G	C	2003.77	.	AC=2;AF=1.00;AN=2;DP=45;ExcessHet=3.0103;FS=0.000;MLEAC=2;MLEAF=1.00;MQ=44.00;QD=29.23;SOR=1.280	GT:AD:DP:GQ:PL	1/1:0,45:45:99:2032,144,0
3R	21029942	.	G	T	1293.77	.	AC=2;AF=1.00;AN=2;BaseQRankSum=1.779;ClippingRankSum=0.000;DP=50;ExcessHet=3.0103;FS=0.000;MLEAC=2;MLEAF=1.00;MQ=44.00;MQRankSum=0.000;QD=25.88;ReadPosRankSum=-0.478;SOR=0.361	GT:AD:DP:GQ:PL	1/1:1,49:50:99:1322,139,0
3R	21029963	.	G	A	2446.77	.	AC=2;AF=1.00;AN=2;DP=55;ExcessHet=3.0103;FS=0.000;MLEAC=2;MLEAF=1.00;MQ=44.00;QD=29.66;SOR=0.729	GT:AD:DP:GQ:PL	1/1:0,55:55:99:2475,166,0
3R	21029966	.	C	T	2446.77	.	AC=2;AF=1.00;AN=2;DP=55;ExcessHet=3.0103;FS=0.000;MLEAC=2;MLEAF=1.00;MQ=44.00;QD=33.82;SOR=0.729	GT:AD:DP:GQ:PL	1/1:0,55:55:99:2475,166,0
3R	21030005	.	C	T	2299.77	.	AC=2;AF=1.00;AN=2;DP=53;ExcessHet=3.0103;FS=0.000;MLEAC=2;MLEAF=1.00;MQ=44.00;QD=30.13;SOR=0.730	GT:AD:DP:GQ:PL	1/1:0,53:53:99:2328,162,0
3R	21030011	.	A	G	2322.77	.	AC=2;AF=1.00;AN=2;DP=53;ExcessHet=3.0103;FS=0.000;MLEAC=2;MLEAF=1.00;MQ=44.00;QD=30.66;SOR=0.730	GT:AD:DP:GQ:PL	1/1:0,53:53:99:2351,165,0
3R	21030037	.	C	T	1402.77	.	AC=2;AF=1.00;AN=2;DP=52;ExcessHet=3.0103;FS=0.000;MLEAC=2;MLEAF=1.00;MQ=43.96;QD=26.98;SOR=1.036	GT:AD:DP:GQ:PL	1/1:0,52:52:99:1431,156,0
3R	21030060	.	A	G	1289.77	.	AC=2;AF=1.00;AN=2;DP=50;ExcessHet=3.0103;FS=0.000;MLEAC=2;MLEAF=1.00;MQ=43.96;QD=25.80;SOR=1.390	GT:AD:DP:GQ:PL	1/1:0,50:50:99:1318,149,0
3R	21030072	.	G	A	1379.77	.	AC=2;AF=1.00;AN=2;DP=50;ExcessHet=3.0103;FS=0.000;MLEAC=2;MLEAF=1.00;MQ=43.96;QD=27.60;SOR=1.157	GT:AD:DP:GQ:PL	1/1:0,50:50:99:1408,150,0
3R	21030146	.	A	G	1127.77	.	AC=2;AF=1.00;AN=2;BaseQRankSum=-1.188;ClippingRankSum=0.000;DP=45;ExcessHet=3.0103;FS=3.745;MLEAC=2;MLEAF=1.00;MQ=43.96;MQRankSum=0.000;QD=25.06;ReadPosRankSum=-0.544;SOR=0.820	GT:AD:DP:GQ:PL	1/1:1,44:45:99:1156,106,0
3R	21030602	.	T	G	1294.77	.	AC=2;AF=1.00;AN=2;DP=48;ExcessHet=3.0103;FS=0.000;MLEAC=2;MLEAF=1.00;MQ=43.70;QD=26.97;SOR=1.562	GT:AD:DP:GQ:PL	1/1:0,48:48:99:1323,144,0
3R	21030669	.	C	T	1040.77	.	AC=2;AF=1.00;AN=2;DP=38;ExcessHet=3.0103;FS=0.000;MLEAC=2;MLEAF=1.00;MQ=43.81;QD=27.39;SOR=1.179	GT:AD:DP:GQ:PL	1/1:0,38:38:99:1069,114,0
3R	21031484	.	T	C	2331.77	.	AC=2;AF=1.00;AN=2;DP=55;ExcessHet=3.0103;FS=0.000;MLEAC=2;MLEAF=1.00;MQ=43.93;QD=28.84;SOR=1.371	GT:AD:DP:GQ:PL	1/1:0,55:55:99:2360,165,0
3R	21031496	.	T	C	2405.77	.	AC=2;AF=1.00;AN=2;DP=56;ExcessHet=3.0103;FS=0.000;MLEAC=2;MLEAF=1.00;MQ=43.93;QD=27.85;SOR=1.302	GT:AD:DP:GQ:PL	1/1:0,56:56:99:2434,174,0
3R	21031527	.	G	A	2429.77	.	AC=2;AF=1.00;AN=2;DP=55;ExcessHet=3.0103;FS=0.000;MLEAC=2;MLEAF=1.00;MQ=43.93;QD=32.15;SOR=1.159	GT:AD:DP:GQ:PL	1/1:0,55:55:99:2458,166,0
3R	21031529	.	A	G	2455.77	.	AC=2;AF=1.00;AN=2;DP=55;ExcessHet=3.0103;FS=0.000;MLEAC=2;MLEAF=1.00;MQ=43.93;QD=25.30;SOR=1.159	GT:AD:DP:GQ:PL	1/1:0,55:55:99:2484,169,0
3R	21031532	.	A	G	2500.77	.	AC=2;AF=1.00;AN=2;DP=57;ExcessHet=3.0103;FS=0.000;MLEAC=2;MLEAF=1.00;MQ=43.93;QD=30.40;SOR=1.047	GT:AD:DP:GQ:PL	1/1:0,57:57:99:2529,172,0
3R	21031537	.	A	G	2539.77	.	AC=2;AF=1.00;AN=2;DP=56;ExcessHet=3.0103;FS=0.000;MLEAC=2;MLEAF=1.00;MQ=43.93;QD=32.07;SOR=1.101	GT:AD:DP:GQ:PL	1/1:0,56:56:99:2568,175,0
3R	21031563	.	G	A	1691.77	.	AC=2;AF=1.00;AN=2;DP=61;ExcessHet=3.0103;FS=0.000;MLEAC=2;MLEAF=1.00;MQ=43.94;QD=27.73;SOR=0.793	GT:AD:DP:GQ:PL	1/1:0,61:61:99:1720,183,0
3R	21032587	.	A	G	1169.77	.	AC=2;AF=1.00;AN=2;DP=43;ExcessHet=3.0103;FS=0.000;MLEAC=2;MLEAF=1.00;MQ=44.00;QD=27.20;SOR=0.739	GT:AD:DP:GQ:PL	1/1:0,43:43:99:1198,129,0
3R	21032663	.	G	A	1251.77	.	AC=2;AF=1.00;AN=2;DP=45;ExcessHet=3.0103;FS=0.000;MLEAC=2;MLEAF=1.00;MQ=43.96;QD=27.82;SOR=0.737	GT:AD:DP:GQ:PL	1/1:0,45:45:99:1280,135,0
3R	21033073	.	A	AAC	1825.73	.	AC=2;AF=1.00;AN=2;DP=46;ExcessHet=3.0103;FS=0.000;MLEAC=2;MLEAF=1.00;MQ=44.24;QD=26.10;SOR=0.780	GT:AD:DP:GQ:PL	1/1:0,46:46:99:1863,141,0
3R	21033090	.	A	T	1200.77	.	AC=2;AF=1.00;AN=2;DP=43;ExcessHet=3.0103;FS=0.000;MLEAC=2;MLEAF=1.00;MQ=44.26;QD=27.92;SOR=0.836	GT:AD:DP:GQ:PL	1/1:0,43:43:99:1229,129,0
3R	21033216	.	T	C	1288.77	.	AC=2;AF=1.00;AN=2;DP=50;ExcessHet=3.0103;FS=0.000;MLEAC=2;MLEAF=1.00;MQ=44.05;QD=26.30;SOR=0.733	GT:AD:DP:GQ:PL	1/1:0,49:49:99:1317,146,0
3R	21033246	.	A	G	1402.77	.	AC=2;AF=1.00;AN=2;DP=53;ExcessHet=3.0103;FS=0.000;MLEAC=2;MLEAF=1.00;MQ=43.83;QD=26.98;SOR=1.136	GT:AD:DP:GQ:PL	1/1:0,52:52:99:1431,156,0
3R	21033566	.	C	T	1949.77	.	AC=2;AF=1.00;AN=2;DP=72;ExcessHet=3.0103;FS=0.000;MLEAC=2;MLEAF=1.00;MQ=43.44;QD=27.08;SOR=0.749	GT:AD:DP:GQ:PL	1/1:0,72:72:99:1978,215,0
3R	21033642	.	A	G	2693.77	.	AC=2;AF=1.00;AN=2;DP=61;ExcessHet=3.0103;FS=0.000;MLEAC=2;MLEAF=1.00;MQ=42.83;QD=31.55;SOR=1.392	GT:AD:DP:GQ:PL	1/1:0,61:61:99:2722,184,0
3R	21033645	.	A	C	2662.77	.	AC=2;AF=1.00;AN=2;DP=59;ExcessHet=3.0103;FS=0.000;MLEAC=2;MLEAF=1.00;MQ=42.79;QD=31.96;SOR=1.532	GT:AD:DP:GQ:PL	1/1:0,59:59:99:2691,181,0
3R	21033646	.	T	G	2670.77	.	AC=2;AF=1.00;AN=2;DP=58;ExcessHet=3.0103;FS=0.000;MLEAC=2;MLEAF=1.00;MQ=42.77;QD=33.73;SOR=1.493	GT:AD:DP:GQ:PL	1/1:0,58:58:99:2699,181,0
3R	21033665	.	A	AGT	2797.73	.	AC=2;AF=1.00;AN=2;DP=59;ExcessHet=3.0103;FS=0.000;MLEAC=2;MLEAF=1.00;MQ=42.83;QD=29.35;SOR=1.773	GT:AD:DP:GQ:PL	1/1:0,59:59:99:2835,190,0
3R	21033666	.	A	ATTG	2842.73	.	AC=2;AF=1.00;AN=2;DP=59;ExcessHet=3.0103;FS=0.000;MLEAC=2;MLEAF=1.00;MQ=42.83;QD=26.83;SOR=1.649	GT:AD:DP:GQ:PL	1/1:0,59:59:99:2880,193,0
3R	21033667	.	A	AGT	2797.73	.	AC=2;AF=1.00;AN=2;DP=55;ExcessHet=3.0103;FS=0.000;MLEAC=2;MLEAF=1.00;MQ=42.78;QD=29.61;SOR=1.739	GT:AD:DP:GQ:PL	1/1:0,55:55:99:2835,190,0
3R	21033670	.	T	TAC	2574.73	.	AC=2;AF=1.00;AN=2;DP=54;ExcessHet=3.0103;FS=0.000;MLEAC=2;MLEAF=1.00;MQ=42.75;QD=29.63;SOR=1.697	GT:AD:DP:GQ:PL	1/1:0,54:54:99:2612,178,0
3R	21033671	.	G	GGT	2529.73	.	AC=2;AF=1.00;AN=2;DP=51;ExcessHet=3.0103;FS=0.000;MLEAC=2;MLEAF=1.00;MQ=42.74;QD=32.25;SOR=1.702	GT:AD:DP:GQ:PL	1/1:0,51:51:99:2567,175,0
3R	21033894	.	G	A	1005.77	.	AC=2;AF=1.00;AN=2;DP=37;ExcessHet=3.0103;FS=0.000;MLEAC=2;MLEAF=1.00;MQ=43.76;QD=27.18;SOR=0.984	GT:AD:DP:GQ:PL	1/1:0,37:37:99:1034,111,0
3R	21034414	.	A	G	2087.77	.	AC=2;AF=1.00;AN=2;DP=49;ExcessHet=3.0103;FS=0.000;MLEAC=2;MLEAF=1.00;MQ=41.77;QD=29.90;SOR=0.909	GT:AD:DP:GQ:PL	1/1:0,49:49:99:2116,147,0
3R	21034423	.	C	A	2120.77	.	AC=2;AF=1.00;AN=2;DP=46;ExcessHet=3.0103;FS=0.000;MLEAC=2;MLEAF=1.00;MQ=41.60;QD=35.87;SOR=0.976	GT:AD:DP:GQ:PL	1/1:0,46:46:99:2149,147,0
3R	21034430	.	T	A	1996.77	.	AC=2;AF=1.00;AN=2;DP=45;ExcessHet=3.0103;FS=0.000;MLEAC=2;MLEAF=1.00;MQ=41.68;QD=27.11;SOR=0.829	GT:AD:DP:GQ:PL	1/1:0,45:45:99:2025,135,0
3R	21034434	.	G	A	2019.77	.	AC=2;AF=1.00;AN=2;DP=45;ExcessHet=3.0103;FS=0.000;MLEAC=2;MLEAF=1.00;MQ=41.54;QD=25.30;SOR=0.737	GT:AD:DP:GQ:PL	1/1:0,45:45:99:2048,138,0
3R	21034442	.	T	TTATATTA	1956.73	.	AC=2;AF=1.00;AN=2;DP=46;ExcessHet=3.0103;FS=0.000;MLEAC=2;MLEAF=1.00;MQ=41.54;QD=27.89;SOR=0.693	GT:AD:DP:GQ:PL	1/1:0,44:44:99:1994,135,0
3R	21034458	.	T	A	1762.77	.	AC=2;AF=1.00;AN=2;DP=43;ExcessHet=3.0103;FS=0.000;MLEAC=2;MLEAF=1.00;MQ=40.00;QD=29.21;SOR=0.836	GT:AD:DP:GQ:PL	1/1:0,43:43:99:1791,129,0
3R	21034463	.	A	G	1762.77	.	AC=2;AF=1.00;AN=2;DP=40;ExcessHet=3.0103;FS=0.000;MLEAC=2;MLEAF=1.00;MQ=39.58;QD=29.44;SOR=0.793	GT:AD:DP:GQ:PL	1/1:0,40:40:99:1791,129,0
3R	21034485	.	A	ATT	1851.73	.	AC=2;AF=1.00;AN=2;DP=43;ExcessHet=3.0103;FS=0.000;MLEAC=2;MLEAF=1.00;MQ=39.51;QD=32.04;SOR=1.259	GT:AD:DP:GQ:PL	1/1:0,42:42:99:1889,126,0
3R	21034486	.	C	CT	1896.73	.	AC=2;AF=1.00;AN=2;DP=42;ExcessHet=3.0103;FS=0.000;MLEAC=2;MLEAF=1.00;MQ=39.56;QD=31.05;SOR=1.259	GT:AD:DP:GQ:PL	1/1:0,42:42:99:1934,129,0
3R	21034491	.	A	ATGACAATTACCAGAT	2122.73	.	AC=2;AF=1.00;AN=2;DP=42;ExcessHet=3.0103;FS=0.000;MLEAC=2;MLEAF=1.00;MQ=39.42;QD=33.71;SOR=1.402	GT:AD:DP:GQ:PL	1/1:0,42:42:99:2160,144,0
3R	21034590	.	A	G	1426.77	.	AC=2;AF=1.00;AN=2;DP=53;ExcessHet=3.0103;FS=0.000;MLEAC=2;MLEAF=1.00;MQ=40.56;QD=26.92;SOR=0.892	GT:AD:DP:GQ:PL	1/1:0,53:53:99:1455,158,0
3R	21034671	.	C	G	1813.77	.	AC=2;AF=1.00;AN=2;BaseQRankSum=1.807;ClippingRankSum=0.000;DP=44;ExcessHet=3.0103;FS=0.000;MLEAC=2;MLEAF=1.00;MQ=41.43;MQRankSum=-0.886;QD=27.50;ReadPosRankSum=1.025;SOR=0.242	GT:AD:DP:GQ:PL	1/1:1,43:44:99:1842,125,0
3R	21034695	.	G	A	1782.77	.	AC=2;AF=1.00;AN=2;DP=41;ExcessHet=3.0103;FS=0.000;MLEAC=2;MLEAF=1.00;MQ=41.38;QD=30.39;SOR=0.741	GT:AD:DP:GQ:PL	1/1:0,41:41:99:1811,123,0
3R	21034716	.	A	G	1591.77	.	AC=2;AF=1.00;AN=2;DP=38;ExcessHet=3.0103;FS=0.000;MLEAC=2;MLEAF=1.00;MQ=41.07;QD=30.21;SOR=0.859	GT:AD:DP:GQ:PL	1/1:0,37:37:99:1620,111,0
3R	21034758	.	A	G	1075.77	.	AC=2;AF=1.00;AN=2;DP=41;ExcessHet=3.0103;FS=0.000;MLEAC=2;MLEAF=1.00;MQ=41.28;QD=26.89;SOR=0.902	GT:AD:DP:GQ:PL	1/1:0,40:40:99:1104,120,0
3R	21034812	.	A	G	971.77	.	AC=2;AF=1.00;AN=2;DP=38;ExcessHet=3.0103;FS=0.000;MLEAC=2;MLEAF=1.00;MQ=42.25;QD=26.26;SOR=0.746	GT:AD:DP:GQ:PL	1/1:0,37:37:99:1000,110,0
3R	21035010	.	A	G	1331.77	.	AC=2;AF=1.00;AN=2;DP=52;ExcessHet=3.0103;FS=0.000;MLEAC=2;MLEAF=1.00;MQ=43.96;QD=26.11;SOR=1.094	GT:AD:DP:GQ:PL	1/1:0,51:51:99:1360,152,0
3R	21035626	.	T	A	1264.77	.	AC=2;AF=1.00;AN=2;DP=46;ExcessHet=3.0103;FS=0.000;MLEAC=2;MLEAF=1.00;MQ=43.87;QD=27.49;SOR=0.976	GT:AD:DP:GQ:PL	1/1:0,46:46:99:1293,138,0
3R	21035830	.	A	G	1021.77	.	AC=2;AF=1.00;AN=2;DP=38;ExcessHet=3.0103;FS=0.000;MLEAC=2;MLEAF=1.00;MQ=43.92;QD=26.89;SOR=0.798	GT:AD:DP:GQ:PL	1/1:0,38:38:99:1050,114,0
3R	21036448	.	C	T	1342.77	.	AC=2;AF=1.00;AN=2;DP=50;ExcessHet=3.0103;FS=0.000;MLEAC=2;MLEAF=1.00;MQ=43.94;QD=27.40;SOR=0.818	GT:AD:DP:GQ:PL	1/1:0,49:49:99:1371,147,0
3R	21036807	.	C	T	1265.77	.	AC=2;AF=1.00;AN=2;BaseQRankSum=1.800;ClippingRankSum=0.000;DP=51;ExcessHet=3.0103;FS=3.768;MLEAC=2;MLEAF=1.00;MQ=44.00;MQRankSum=0.000;QD=25.32;ReadPosRankSum=-0.478;SOR=0.829	GT:AD:DP:GQ:PL	1/1:1,49:50:99:1294,139,0
3R	21036864	.	T	A	1246.77	.	AC=2;AF=1.00;AN=2;DP=47;ExcessHet=3.0103;FS=0.000;MLEAC=2;MLEAF=1.00;MQ=44.00;QD=26.53;SOR=0.919	GT:AD:DP:GQ:PL	1/1:0,47:47:99:1275,140,0
3R	21036987	.	C	A	1118.77	.	AC=2;AF=1.00;AN=2;DP=42;ExcessHet=3.0103;FS=0.000;MLEAC=2;MLEAF=1.00;MQ=44.00;QD=27.29;SOR=0.843	GT:AD:DP:GQ:PL	1/1:0,41:41:99:1147,123,0
3R	21037212	.	A	C	1911.77	.	AC=2;AF=1.00;AN=2;DP=69;ExcessHet=3.0103;FS=0.000;MLEAC=2;MLEAF=1.00;MQ=44.00;QD=27.71;SOR=1.211	GT:AD:DP:GQ:PL	1/1:0,69:69:99:1940,206,0
3R	21037427	.	A	T	1929.77	.	AC=2;AF=1.00;AN=2;DP=70;ExcessHet=3.0103;FS=0.000;MLEAC=2;MLEAF=1.00;MQ=43.94;QD=27.57;SOR=1.011	GT:AD:DP:GQ:PL	1/1:0,70:70:99:1958,210,0
3R	21037483	.	C	T	2712.77	.	AC=2;AF=1.00;AN=2;DP=61;ExcessHet=3.0103;FS=0.000;MLEAC=2;MLEAF=1.00;MQ=43.94;QD=32.18;SOR=0.793	GT:AD:DP:GQ:PL	1/1:0,61:61:99:2741,187,0
3R	21037489	.	T	A	2696.77	.	AC=2;AF=1.00;AN=2;DP=60;ExcessHet=3.0103;FS=0.000;MLEAC=2;MLEAF=1.00;MQ=43.93;QD=29.39;SOR=0.693	GT:AD:DP:GQ:PL	1/1:0,60:60:99:2725,184,0
3R	21037490	.	T	C	2668.77	.	AC=2;AF=1.00;AN=2;DP=60;ExcessHet=3.0103;FS=0.000;MLEAC=2;MLEAF=1.00;MQ=43.93;QD=35.39;SOR=0.693	GT:AD:DP:GQ:PL	1/1:0,60:60:99:2697,181,0
3R	21037506	.	C	T	2385.77	.	AC=2;AF=1.00;AN=2;DP=56;ExcessHet=3.0103;FS=0.000;MLEAC=2;MLEAF=1.00;MQ=43.93;QD=31.34;SOR=0.693	GT:AD:DP:GQ:PL	1/1:0,56:56:99:2414,169,0
3R	21037512	.	A	G	2291.77	.	AC=2;AF=1.00;AN=2;DP=51;ExcessHet=3.0103;FS=0.000;MLEAC=2;MLEAF=1.00;MQ=43.92;QD=24.07;SOR=0.732	GT:AD:DP:GQ:PL	1/1:0,51:51:99:2320,160,0
3R	21037578	.	T	C	1477.77	.	AC=2;AF=1.00;AN=2;DP=54;ExcessHet=3.0103;FS=0.000;MLEAC=2;MLEAF=1.00;MQ=44.00;QD=27.37;SOR=0.693	GT:AD:DP:GQ:PL	1/1:0,54:54:99:1506,162,0
3R	21037683	.	T	C	1277.77	.	AC=2;AF=1.00;AN=2;DP=52;ExcessHet=3.0103;FS=0.000;MLEAC=2;MLEAF=1.00;MQ=43.96;QD=25.56;SOR=0.773	GT:AD:DP:GQ:PL	1/1:0,50:50:99:1306,148,0
3R	21037872	.	C	T	1458.77	.	AC=2;AF=1.00;AN=2;DP=54;ExcessHet=3.0103;FS=0.000;MLEAC=2;MLEAF=1.00;MQ=44.00;QD=27.01;SOR=0.846	GT:AD:DP:GQ:PL	1/1:0,54:54:99:1487,162,0
3R	21038514	.	A	T	988.77	.	AC=2;AF=1.00;AN=2;DP=38;ExcessHet=3.0103;FS=0.000;MLEAC=2;MLEAF=1.00;MQ=44.00;QD=26.02;SOR=0.914	GT:AD:DP:GQ:PL	1/1:0,38:38:99:1017,114,0
3R	21038598	.	G	A	1453.77	.	AC=2;AF=1.00;AN=2;DP=53;ExcessHet=3.0103;FS=0.000;MLEAC=2;MLEAF=1.00;MQ=44.00;QD=27.43;SOR=1.524	GT:AD:DP:GQ:PL	1/1:0,53:53:99:1482,159,0
3R	21038676	.	C	T	1016.77	.	AC=2;AF=1.00;AN=2;DP=38;ExcessHet=3.0103;FS=0.000;MLEAC=2;MLEAF=1.00;MQ=43.95;QD=27.48;SOR=0.984	GT:AD:DP:GQ:PL	1/1:0,37:37:99:1045,111,0
3R	21038865	.	G	A	1238.77	.	AC=2;AF=1.00;AN=2;DP=45;ExcessHet=3.0103;FS=0.000;MLEAC=2;MLEAF=1.00;MQ=43.91;QD=28.15;SOR=0.693	GT:AD:DP:GQ:PL	1/1:0,44:44:99:1267,132,0
3R	21038895	.	A	G	1017.77	.	AC=2;AF=1.00;AN=2;DP=40;ExcessHet=3.0103;FS=0.000;MLEAC=2;MLEAF=1.00;MQ=43.85;QD=26.10;SOR=1.096	GT:AD:DP:GQ:PL	1/1:0,39:39:99:1046,116,0
3R	21038961	.	C	T	1144.77	.	AC=2;AF=1.00;AN=2;BaseQRankSum=1.821;ClippingRankSum=0.000;DP=43;ExcessHet=3.0103;FS=3.782;MLEAC=2;MLEAF=1.00;MQ=43.82;MQRankSum=-0.240;QD=26.62;ReadPosRankSum=0.927;SOR=0.849	GT:AD:DP:GQ:PL	1/1:1,42:43:99:1173,119,0
3R	21039012	.	T	G	1324.77	.	AC=2;AF=1.00;AN=2;DP=50;ExcessHet=3.0103;FS=0.000;MLEAC=2;MLEAF=1.00;MQ=43.88;QD=26.50;SOR=0.773	GT:AD:DP:GQ:PL	1/1:0,50:50:99:1353,149,0
3R	21039039	.	T	G	1449.77	.	AC=2;AF=1.00;AN=2;DP=53;ExcessHet=3.0103;FS=0.000;MLEAC=2;MLEAF=1.00;MQ=43.82;QD=27.35;SOR=0.808	GT:AD:DP:GQ:PL	1/1:0,53:53:99:1478,158,0
3R	21039131	.	AAAATTAAATTT	A	2305.73	.	AC=2;AF=1.00;AN=2;DP=58;ExcessHet=3.0103;FS=0.000;MLEAC=2;MLEAF=1.00;MQ=43.73;QD=34.58;SOR=0.730	GT:AD:DP:GQ:PL	1/1:0,53:53:99:2343,160,0
3R	21039151	.	GT	G	1580.73	.	AC=2;AF=1.00;AN=2;DP=54;ExcessHet=3.0103;FS=0.000;MLEAC=2;MLEAF=1.00;MQ=43.71;QD=30.40;SOR=0.770	GT:AD:DP:GQ:PL	1/1:0,52:52:99:1618,156,0
3R	21039177	.	ATGCG	A	2125.73	.	AC=2;AF=1.00;AN=2;DP=50;ExcessHet=3.0103;FS=0.000;MLEAC=2;MLEAF=1.00;MQ=43.65;QD=27.69;SOR=0.733	GT:AD:DP:GQ:PL	1/1:0,49:49:99:2163,148,0
3R	21039182	.	A	AT	2125.73	.	AC=2;AF=1.00;AN=2;DP=50;ExcessHet=3.0103;FS=0.000;MLEAC=2;MLEAF=1.00;MQ=43.65;QD=31.09;SOR=0.733	GT:AD:DP:GQ:PL	1/1:0,49:49:99:2163,148,0
3R	21039274	.	T	C	1170.77	.	AC=2;AF=1.00;AN=2;DP=45;ExcessHet=3.0103;FS=0.000;MLEAC=2;MLEAF=1.00;MQ=43.83;QD=26.02;SOR=1.038	GT:AD:DP:GQ:PL	1/1:0,45:45:99:1199,134,0
3R	21039445	.	A	G	1241.77	.	AC=2;AF=1.00;AN=2;DP=46;ExcessHet=3.0103;FS=0.000;MLEAC=2;MLEAF=1.00;MQ=43.96;QD=26.99;SOR=0.693	GT:AD:DP:GQ:PL	1/1:0,46:46:99:1270,138,0
3R	21039634	.	C	T	1177.77	.	AC=2;AF=1.00;AN=2;DP=44;ExcessHet=3.0103;FS=0.000;MLEAC=2;MLEAF=1.00;MQ=44.00;QD=26.77;SOR=0.990	GT:AD:DP:GQ:PL	1/1:0,44:44:99:1206,132,0
3R	21039713	.	C	G	1316.77	.	AC=2;AF=1.00;AN=2;DP=50;ExcessHet=3.0103;FS=0.000;MLEAC=2;MLEAF=1.00;MQ=43.96;QD=26.34;SOR=1.270	GT:AD:DP:GQ:PL	1/1:0,50:50:99:1345,149,0
3R	21039730	.	A	G	1333.77	.	AC=2;AF=1.00;AN=2;DP=50;ExcessHet=3.0103;FS=0.000;MLEAC=2;MLEAF=1.00;MQ=43.96;QD=26.68;SOR=1.270	GT:AD:DP:GQ:PL	1/1:0,50:50:99:1362,150,0
3R	21040020	.	G	T	1267.77	.	AC=2;AF=1.00;AN=2;DP=48;ExcessHet=3.0103;FS=0.000;MLEAC=2;MLEAF=1.00;MQ=43.96;QD=26.97;SOR=1.132	GT:AD:DP:GQ:PL	1/1:0,47:47:99:1296,141,0
3R	21040040	.	T	G	1903.77	.	AC=2;AF=1.00;AN=2;BaseQRankSum=-0.981;ClippingRankSum=0.000;DP=46;ExcessHet=3.0103;FS=3.617;MLEAC=2;MLEAF=1.00;MQ=43.96;MQRankSum=0.000;QD=31.07;ReadPosRankSum=-0.759;SOR=0.729	GT:AD:DP:GQ:PL	1/1:1,45:46:93:1932,93,0
3R	21040050	.	C	T	1951.77	.	AC=2;AF=1.00;AN=2;BaseQRankSum=1.502;ClippingRankSum=0.000;DP=47;ExcessHet=3.0103;FS=3.617;MLEAC=2;MLEAF=1.00;MQ=43.96;MQRankSum=0.000;QD=31.21;ReadPosRankSum=-0.665;SOR=0.729	GT:AD:DP:GQ:PL	1/1:1,45:46:93:1980,93,0
3R	21040052	.	G	T	1951.77	.	AC=2;AF=1.00;AN=2;BaseQRankSum=1.708;ClippingRankSum=0.000;DP=44;ExcessHet=3.0103;FS=3.324;MLEAC=2;MLEAF=1.00;MQ=43.96;MQRankSum=0.000;QD=28.94;ReadPosRankSum=-0.595;SOR=0.525	GT:AD:DP:GQ:PL	1/1:1,42:43:93:1980,93,0
3R	21040169	.	A	G	1092.77	.	AC=2;AF=1.00;AN=2;DP=43;ExcessHet=3.0103;FS=0.000;MLEAC=2;MLEAF=1.00;MQ=43.95;QD=25.41;SOR=0.739	GT:AD:DP:GQ:PL	1/1:0,43:43:99:1121,128,0
3R	21040268	.	G	C	1101.77	.	AC=2;AF=1.00;AN=2;DP=42;ExcessHet=3.0103;FS=0.000;MLEAC=2;MLEAF=1.00;MQ=44.00;QD=26.23;SOR=1.005	GT:AD:DP:GQ:PL	1/1:0,42:42:99:1130,125,0
3R	21040337	.	A	G	1191.77	.	AC=2;AF=1.00;AN=2;DP=45;ExcessHet=3.0103;FS=0.000;MLEAC=2;MLEAF=1.00;MQ=43.96;QD=26.48;SOR=1.559	GT:AD:DP:GQ:PL	1/1:0,45:45:99:1220,135,0
3R	21040520	.	A	G	1446.77	.	AC=2;AF=1.00;AN=2;DP=55;ExcessHet=3.0103;FS=0.000;MLEAC=2;MLEAF=1.00;MQ=44.00;QD=26.30;SOR=1.061	GT:AD:DP:GQ:PL	1/1:0,55:55:99:1475,164,0
3R	21040560	.	T	C	1524.77	.	AC=2;AF=1.00;AN=2;DP=56;ExcessHet=3.0103;FS=0.000;MLEAC=2;MLEAF=1.00;MQ=44.00;QD=27.23;SOR=0.922	GT:AD:DP:GQ:PL	1/1:0,56:56:99:1553,168,0
3R	21040641	.	C	T	1699.77	.	AC=2;AF=1.00;AN=2;DP=61;ExcessHet=3.0103;FS=0.000;MLEAC=2;MLEAF=1.00;MQ=44.00;QD=27.87;SOR=0.865	GT:AD:DP:GQ:PL	1/1:0,61:61:99:1728,183,0
3R	21040685	.	A	C	1602.77	.	AC=2;AF=1.00;AN=2;DP=60;ExcessHet=3.0103;FS=0.000;MLEAC=2;MLEAF=1.00;MQ=44.00;QD=26.71;SOR=0.760	GT:AD:DP:GQ:PL	1/1:0,60:60:99:1631,180,0
3R	21040699	.	A	C	1585.77	.	AC=2;AF=1.00;AN=2;DP=59;ExcessHet=3.0103;FS=0.000;MLEAC=2;MLEAF=1.00;MQ=44.00;QD=26.88;SOR=0.950	GT:AD:DP:GQ:PL	1/1:0,59:59:99:1614,176,0
3R	21040792	.	C	T	1215.77	.	AC=2;AF=1.00;AN=2;BaseQRankSum=1.654;ClippingRankSum=0.000;DP=48;ExcessHet=3.0103;FS=0.000;MLEAC=2;MLEAF=1.00;MQ=43.88;MQRankSum=-0.174;QD=25.87;ReadPosRankSum=1.879;SOR=0.605	GT:AD:DP:GQ:PL	1/1:1,46:47:99:1244,116,0
3R	21040921	.	A	T	1289.77	.	AC=2;AF=1.00;AN=2;DP=52;ExcessHet=3.0103;FS=0.000;MLEAC=2;MLEAF=1.00;MQ=43.49;QD=25.80;SOR=1.802	GT:AD:DP:GQ:PL	1/1:0,50:50:99:1318,148,0
3R	21040961	.	C	T	1313.77	.	AC=2;AF=1.00;AN=2;DP=48;ExcessHet=3.0103;FS=0.000;MLEAC=2;MLEAF=1.00;MQ=43.41;QD=27.37;SOR=2.208	GT:AD:DP:GQ:PL	1/1:0,48:48:99:1342,144,0
3R	21041093	.	C	G	1562.77	.	AC=2;AF=1.00;AN=2;DP=57;ExcessHet=3.0103;FS=0.000;MLEAC=2;MLEAF=1.00;MQ=43.08;QD=27.42;SOR=1.140	GT:AD:DP:GQ:PL	1/1:0,57:57:99:1591,171,0
3R	21041136	.	AGGG	A	3022.73	.	AC=2;AF=1.00;AN=2;DP=70;ExcessHet=3.0103;FS=0.000;MLEAC=2;MLEAF=1.00;MQ=42.74;QD=26.96;SOR=0.917	GT:AD:DP:GQ:PL	1/1:0,67:67:99:3060,205,0
3R	21041144	.	T	TGACACGAC	3203.73	.	AC=2;AF=1.00;AN=2;DP=69;ExcessHet=3.0103;FS=0.000;MLEAC=2;MLEAF=1.00;MQ=42.72;QD=29.61;SOR=0.910	GT:AD:DP:GQ:PL	1/1:0,69:69:99:3241,220,0
3R	21041162	.	G	T	2875.77	.	AC=2;AF=1.00;AN=2;DP=66;ExcessHet=3.0103;FS=0.000;MLEAC=2;MLEAF=1.00;MQ=42.54;QD=29.05;SOR=0.754	GT:AD:DP:GQ:PL	1/1:0,66:66:99:2904,199,0
3R	21041169	.	C	T	2912.77	.	AC=2;AF=1.00;AN=2;DP=66;ExcessHet=3.0103;FS=0.000;MLEAC=2;MLEAF=1.00;MQ=42.54;QD=34.60;SOR=0.754	GT:AD:DP:GQ:PL	1/1:0,66:66:99:2941,202,0
3R	21041180	.	T	C	1909.77	.	AC=2;AF=1.00;AN=2;DP=72;ExcessHet=3.0103;FS=0.000;MLEAC=2;MLEAF=1.00;MQ=42.61;QD=26.90;SOR=0.721	GT:AD:DP:GQ:PL	1/1:0,71:71:99:1938,212,0
3R	21041192	.	A	T	1944.77	.	AC=2;AF=1.00;AN=2;DP=70;ExcessHet=3.0103;FS=0.000;MLEAC=2;MLEAF=1.00;MQ=42.65;QD=27.78;SOR=0.693	GT:AD:DP:GQ:PL	1/1:0,70:70:99:1973,210,0
3R	21041232	.	T	A	2888.77	.	AC=2;AF=1.00;AN=2;DP=63;ExcessHet=3.0103;FS=0.000;MLEAC=2;MLEAF=1.00;MQ=42.90;QD=30.77;SOR=0.859	GT:AD:DP:GQ:PL	1/1:0,63:63:99:2917,196,0
3R	21041234	.	T	G	2888.77	.	AC=2;AF=1.00;AN=2;DP=65;ExcessHet=3.0103;FS=0.000;MLEAC=2;MLEAF=1.00;MQ=42.93;QD=33.51;SOR=0.787	GT:AD:DP:GQ:PL	1/1:0,65:65:99:2917,196,0
3R	21041244	.	G	A	2805.77	.	AC=2;AF=1.00;AN=2;DP=65;ExcessHet=3.0103;FS=0.000;MLEAC=2;MLEAF=1.00;MQ=43.00;QD=30.62;SOR=0.787	GT:AD:DP:GQ:PL	1/1:0,65:65:99:2834,196,0
3R	21041259	.	G	C	1512.77	.	AC=2;AF=1.00;AN=2;DP=57;ExcessHet=3.0103;FS=0.000;MLEAC=2;MLEAF=1.00;MQ=43.17;QD=26.54;SOR=0.800	GT:AD:DP:GQ:PL	1/1:0,57:57:99:1541,170,0
3R	21041273	.	G	A	1604.77	.	AC=2;AF=1.00;AN=2;DP=58;ExcessHet=3.0103;FS=0.000;MLEAC=2;MLEAF=1.00;MQ=43.32;QD=27.67;SOR=0.836	GT:AD:DP:GQ:PL	1/1:0,58:58:99:1633,174,0
3R	21041420	.	CTCAATTG	C	2137.73	.	AC=2;AF=1.00;AN=2;DP=52;ExcessHet=3.0103;FS=0.000;MLEAC=2;MLEAF=1.00;MQ=43.09;QD=32.52;SOR=1.609	GT:AD:DP:GQ:PL	1/1:0,49:49:99:2175,148,0
3R	21041439	.	T	C	1369.77	.	AC=2;AF=1.00;AN=2;DP=50;ExcessHet=3.0103;FS=0.000;MLEAC=2;MLEAF=1.00;MQ=43.11;QD=27.40;SOR=1.656	GT:AD:DP:GQ:PL	1/1:0,50:50:99:1398,150,0
3R	21041460	.	G	C	1135.77	.	AC=2;AF=1.00;AN=2;DP=42;ExcessHet=3.0103;FS=0.000;MLEAC=2;MLEAF=1.00;MQ=43.11;QD=27.04;SOR=1.402	GT:AD:DP:GQ:PL	1/1:0,42:42:99:1164,126,0
3R	21041516	.	G	A	1174.77	.	AC=2;AF=1.00;AN=2;DP=42;ExcessHet=3.0103;FS=0.000;MLEAC=2;MLEAF=1.00;MQ=43.44;QD=27.97;SOR=1.259	GT:AD:DP:GQ:PL	1/1:0,42:42:99:1203,126,0
3R	21041613	.	G	A	828.77	.	AC=2;AF=1.00;AN=2;DP=32;ExcessHet=3.0103;FS=0.000;MLEAC=2;MLEAF=1.00;MQ=43.85;QD=25.90;SOR=0.818	GT:AD:DP:GQ:PL	1/1:0,32:32:95:857,95,0
3R	21041680	.	G	A	888.77	.	AC=2;AF=1.00;AN=2;DP=32;ExcessHet=3.0103;FS=0.000;MLEAC=2;MLEAF=1.00;MQ=43.88;QD=27.77;SOR=0.818	GT:AD:DP:GQ:PL	1/1:0,32:32:96:917,96,0
3R	21041739	.	A	G	1047.77	.	AC=2;AF=1.00;AN=2;DP=39;ExcessHet=3.0103;FS=0.000;MLEAC=2;MLEAF=1.00;MQ=44.00;QD=26.87;SOR=1.096	GT:AD:DP:GQ:PL	1/1:0,39:39:99:1076,117,0
3R	21041778	.	T	C	1296.77	.	AC=2;AF=1.00;AN=2;DP=48;ExcessHet=3.0103;FS=0.000;MLEAC=2;MLEAF=1.00;MQ=43.96;QD=27.02;SOR=0.776	GT:AD:DP:GQ:PL	1/1:0,48:48:99:1325,144,0
3R	21041889	.	G	A	1117.77	.	AC=2;AF=1.00;AN=2;DP=41;ExcessHet=3.0103;FS=0.000;MLEAC=2;MLEAF=1.00;MQ=44.00;QD=27.26;SOR=0.741	GT:AD:DP:GQ:PL	1/1:0,41:41:99:1146,123,0
3R	21041982	.	G	A	2004.77	.	AC=2;AF=1.00;AN=2;DP=47;ExcessHet=3.0103;FS=0.000;MLEAC=2;MLEAF=1.00;MQ=44.00;QD=26.51;SOR=0.919	GT:AD:DP:GQ:PL	1/1:0,47:47:99:2033,147,0
3R	21041992	.	T	C	1989.77	.	AC=2;AF=1.00;AN=2;DP=44;ExcessHet=3.0103;FS=0.000;MLEAC=2;MLEAF=1.00;MQ=44.00;QD=32.86;SOR=0.990	GT:AD:DP:GQ:PL	1/1:0,44:44:99:2018,138,0
3R	21041997	.	A	G	1987.77	.	AC=2;AF=1.00;AN=2;DP=46;ExcessHet=3.0103;FS=0.000;MLEAC=2;MLEAF=1.00;MQ=44.00;QD=31.17;SOR=0.874	GT:AD:DP:GQ:PL	1/1:0,46:46:99:2016,138,0
3R	21042029	.	A	G	2292.77	.	AC=2;AF=1.00;AN=2;DP=52;ExcessHet=3.0103;FS=0.000;MLEAC=2;MLEAF=1.00;MQ=44.00;QD=28.76;SOR=0.770	GT:AD:DP:GQ:PL	1/1:0,52:52:99:2321,160,0
3R	21042039	.	C	A	2384.77	.	AC=2;AF=1.00;AN=2;DP=56;ExcessHet=3.0103;FS=0.000;MLEAC=2;MLEAF=1.00;MQ=43.95;QD=25.31;SOR=0.841	GT:AD:DP:GQ:PL	1/1:0,56:56:99:2413,169,0
3R	21042150	.	T	G	1713.77	.	AC=2;AF=1.00;AN=2;DP=39;ExcessHet=3.0103;FS=0.000;MLEAC=2;MLEAF=1.00;MQ=43.93;QD=27.56;SOR=1.236	GT:AD:DP:GQ:PL	1/1:0,39:39:99:1742,120,0
3R	21042159	.	C	T	1829.77	.	AC=2;AF=1.00;AN=2;DP=43;ExcessHet=3.0103;FS=0.000;MLEAC=2;MLEAF=1.00;MQ=43.93;QD=32.90;SOR=1.179	GT:AD:DP:GQ:PL	1/1:0,43:43:99:1858,132,0
3R	21042309	.	C	T	1203.77	.	AC=2;AF=1.00;AN=2;DP=44;ExcessHet=3.0103;FS=0.000;MLEAC=2;MLEAF=1.00;MQ=44.00;QD=27.36;SOR=0.990	GT:AD:DP:GQ:PL	1/1:0,44:44:99:1232,132,0
3R	21042434	.	T	TG	1838.73	.	AC=2;AF=1.00;AN=2;DP=41;ExcessHet=3.0103;FS=0.000;MLEAC=2;MLEAF=1.00;MQ=43.95;QD=29.66;SOR=1.075	GT:AD:DP:GQ:PL	1/1:0,41:41:99:1876,126,0
3R	21042437	.	G	T	1876.77	.	AC=2;AF=1.00;AN=2;DP=43;ExcessHet=3.0103;FS=0.000;MLEAC=2;MLEAF=1.00;MQ=43.95;QD=28.86;SOR=1.055	GT:AD:DP:GQ:PL	1/1:0,43:43:99:1905,129,0
3R	21043080	.	T	C	1336.77	.	AC=2;AF=1.00;AN=2;DP=53;ExcessHet=3.0103;FS=0.000;MLEAC=2;MLEAF=1.00;MQ=44.00;QD=25.71;SOR=1.136	GT:AD:DP:GQ:PL	1/1:0,52:52:99:1365,154,0
3R	21043116	.	T	A	2286.77	.	AC=2;AF=1.00;AN=2;DP=54;ExcessHet=3.0103;FS=0.000;MLEAC=2;MLEAF=1.00;MQ=44.00;QD=28.05;SOR=0.808	GT:AD:DP:GQ:PL	1/1:0,53:53:99:2315,160,0
3R	21043130	.	C	A	2322.77	.	AC=2;AF=1.00;AN=2;DP=55;ExcessHet=3.0103;FS=0.000;MLEAC=2;MLEAF=1.00;MQ=44.00;QD=32.89;SOR=0.767	GT:AD:DP:GQ:PL	1/1:0,54:54:99:2351,163,0
3R	21043340	.	TA	T	1535.73	.	AC=2;AF=1.00;AN=2;DP=54;ExcessHet=3.0103;FS=0.000;MLEAC=2;MLEAF=1.00;MQ=44.00;QD=28.98;SOR=0.981	GT:AD:DP:GQ:PL	1/1:0,53:53:99:1573,159,0
3R	21043363	.	G	A	1459.77	.	AC=2;AF=1.00;AN=2;BaseQRankSum=1.817;ClippingRankSum=0.000;DP=54;ExcessHet=3.0103;FS=3.707;MLEAC=2;MLEAF=1.00;MQ=44.00;MQRankSum=0.000;QD=27.03;ReadPosRankSum=-1.323;SOR=0.782	GT:AD:DP:GQ:PL	1/1:1,53:54:99:1488,152,0
3R	21043495	.	A	T	2156.77	.	AC=2;AF=1.00;AN=2;DP=50;ExcessHet=3.0103;FS=0.000;MLEAC=2;MLEAF=1.00;MQ=44.00;QD=31.68;SOR=1.473	GT:AD:DP:GQ:PL	1/1:0,49:49:99:2185,150,0
3R	21043501	.	T	C	2161.77	.	AC=2;AF=1.00;AN=2;DP=50;ExcessHet=3.0103;FS=0.000;MLEAC=2;MLEAF=1.00;MQ=44.00;QD=35.83;SOR=1.609	GT:AD:DP:GQ:PL	1/1:0,49:49:99:2190,150,0
3R	21043617	.	A	T	1796.77	.	AC=2;AF=1.00;AN=2;DP=64;ExcessHet=3.0103;FS=0.000;MLEAC=2;MLEAF=1.00;MQ=44.00;QD=28.07;SOR=0.822	GT:AD:DP:GQ:PL	1/1:0,64:64:99:1825,192,0
3R	21043691	.	G	T	1857.77	.	AC=2;AF=1.00;AN=2;DP=65;ExcessHet=3.0103;FS=0.000;MLEAC=2;MLEAF=1.00;MQ=44.00;QD=28.58;SOR=1.000	GT:AD:DP:GQ:PL	1/1:0,65:65:99:1886,195,0
3R	21043751	.	T	A	1506.77	.	AC=2;AF=1.00;AN=2;DP=56;ExcessHet=3.0103;FS=0.000;MLEAC=2;MLEAF=1.00;MQ=43.95;QD=26.91;SOR=0.922	GT:AD:DP:GQ:PL	1/1:0,56:56:99:1535,168,0
3R	21043836	.	AGTAT	A	2063.73	.	AC=2;AF=1.00;AN=2;DP=50;ExcessHet=3.0103;FS=0.000;MLEAC=2;MLEAF=1.00;MQ=43.94;QD=29.40;SOR=0.963	GT:AD:DP:GQ:PL	1/1:0,48:48:99:2101,144,0
3R	21043907	.	T	C	1459.77	.	AC=2;AF=1.00;AN=2;DP=53;ExcessHet=3.0103;FS=0.000;MLEAC=2;MLEAF=1.00;MQ=44.00;QD=27.54;SOR=1.287	GT:AD:DP:GQ:PL	1/1:0,53:53:99:1488,158,0
3R	21044063	.	C	T	2095.77	.	AC=2;AF=1.00;AN=2;DP=46;ExcessHet=3.0103;FS=0.000;MLEAC=2;MLEAF=1.00;MQ=44.00;QD=31.57;SOR=0.780	GT:AD:DP:GQ:PL	1/1:0,46:46:99:2124,144,0
3R	21044066	.	A	C	2102.77	.	AC=2;AF=1.00;AN=2;DP=45;ExcessHet=3.0103;FS=0.000;MLEAC=2;MLEAF=1.00;MQ=44.00;QD=32.45;SOR=0.829	GT:AD:DP:GQ:PL	1/1:0,45:45:99:2131,144,0
3R	21044069	.	C	G	2035.77	.	AC=2;AF=1.00;AN=2;DP=44;ExcessHet=3.0103;FS=0.000;MLEAC=2;MLEAF=1.00;MQ=44.00;QD=31.33;SOR=0.883	GT:AD:DP:GQ:PL	1/1:0,44:44:99:2064,138,0
3R	21044071	.	T	A	1945.77	.	AC=2;AF=1.00;AN=2;DP=43;ExcessHet=3.0103;FS=0.000;MLEAC=2;MLEAF=1.00;MQ=44.00;QD=28.04;SOR=0.941	GT:AD:DP:GQ:PL	1/1:0,43:43:99:1974,132,0
3R	21044128	.	G	A	1069.77	.	AC=2;AF=1.00;AN=2;DP=39;ExcessHet=3.0103;FS=0.000;MLEAC=2;MLEAF=1.00;MQ=44.00;QD=27.43;SOR=1.552	GT:AD:DP:GQ:PL	1/1:0,39:39:99:1098,117,0
3R	21044311	.	T	G	1250.77	.	AC=2;AF=1.00;AN=2;DP=48;ExcessHet=3.0103;FS=0.000;MLEAC=2;MLEAF=1.00;MQ=43.96;QD=26.06;SOR=1.298	GT:AD:DP:GQ:PL	1/1:0,48:48:99:1279,143,0
3R	21044654	.	G	C	2471.77	.	AC=2;AF=1.00;AN=2;DP=56;ExcessHet=3.0103;FS=0.000;MLEAC=2;MLEAF=1.00;MQ=44.00;QD=28.48;SOR=0.841	GT:AD:DP:GQ:PL	1/1:0,56:56:99:2500,169,0
3R	21044655	.	T	G	2471.77	.	AC=2;AF=1.00;AN=2;DP=55;ExcessHet=3.0103;FS=0.000;MLEAC=2;MLEAF=1.00;MQ=44.00;QD=28.16;SOR=0.804	GT:AD:DP:GQ:PL	1/1:0,55:55:99:2500,169,0
3R	21045398	.	T	G	1074.77	.	AC=2;AF=1.00;AN=2;DP=42;ExcessHet=3.0103;FS=0.000;MLEAC=2;MLEAF=1.00;MQ=44.00;QD=26.21;SOR=0.954	GT:AD:DP:GQ:PL	1/1:0,41:41:99:1103,122,0
3R	21045545	.	A	G	1208.77	.	AC=2;AF=1.00;AN=2;DP=45;ExcessHet=3.0103;FS=0.000;MLEAC=2;MLEAF=1.00;MQ=44.00;QD=26.86;SOR=1.038	GT:AD:DP:GQ:PL	1/1:0,45:45:99:1237,135,0
3R	21045711	.	C	CA	2563.73	.	AC=2;AF=1.00;AN=2;DP=59;ExcessHet=3.0103;FS=0.000;MLEAC=2;MLEAF=1.00;MQ=43.93;QD=25.80;SOR=1.085	GT:AD:DP:GQ:PL	1/1:0,58:58:99:2601,175,0
3R	21045713	.	G	A	2572.77	.	AC=2;AF=1.00;AN=2;DP=58;ExcessHet=3.0103;FS=0.000;MLEAC=2;MLEAF=1.00;MQ=43.93;QD=32.65;SOR=1.085	GT:AD:DP:GQ:PL	1/1:0,58:58:99:2601,175,0
3R	21045719	.	T	C	2402.77	.	AC=2;AF=1.00;AN=2;DP=55;ExcessHet=3.0103;FS=0.000;MLEAC=2;MLEAF=1.00;MQ=43.93;QD=33.72;SOR=0.970	GT:AD:DP:GQ:PL	1/1:0,55:55:99:2431,166,0
3R	21045786	.	A	T	1540.77	.	AC=2;AF=1.00;AN=2;DP=57;ExcessHet=3.0103;FS=0.000;MLEAC=2;MLEAF=1.00;MQ=43.97;QD=27.03;SOR=0.800	GT:AD:DP:GQ:PL	1/1:0,57:57:99:1569,171,0
3R	21045872	.	TAGTG	T	2482.73	.	AC=2;AF=1.00;AN=2;DP=63;ExcessHet=3.0103;FS=0.000;MLEAC=2;MLEAF=1.00;MQ=43.97;QD=32.48;SOR=1.101	GT:AD:DP:GQ:PL	1/1:0,56:56:99:2520,169,0
3R	21045914	.	AG	A	1991.73	.	AC=2;AF=1.00;AN=2;DP=64;ExcessHet=3.0103;FS=0.000;MLEAC=2;MLEAF=1.00;MQ=43.97;QD=31.61;SOR=0.724	GT:AD:DP:GQ:PL	1/1:0,63:63:99:2029,189,0
3R	21045963	.	T	A	1845.77	.	AC=2;AF=1.00;AN=2;DP=68;ExcessHet=3.0103;FS=0.000;MLEAC=2;MLEAF=1.00;MQ=43.91;QD=27.55;SOR=0.784	GT:AD:DP:GQ:PL	1/1:0,67:67:99:1874,201,0
3R	21046006	.	C	T	3118.77	.	AC=2;AF=1.00;AN=2;DP=71;ExcessHet=3.0103;FS=0.000;MLEAC=2;MLEAF=1.00;MQ=43.84;QD=30.99;SOR=0.779	GT:AD:DP:GQ:PL	1/1:0,71:71:99:3147,217,0
3R	21046012	.	TA	T	3025.73	.	AC=2;AF=1.00;AN=2;DP=69;ExcessHet=3.0103;FS=0.000;MLEAC=2;MLEAF=1.00;MQ=43.83;QD=31.33;SOR=0.722	GT:AD:DP:GQ:PL	1/1:0,69:69:99:3063,208,0
3R	21046021	.	C	T	3031.77	.	AC=2;AF=1.00;AN=2;DP=66;ExcessHet=3.0103;FS=0.000;MLEAC=2;MLEAF=1.00;MQ=43.82;QD=32.47;SOR=0.754	GT:AD:DP:GQ:PL	1/1:0,66:66:99:3060,205,0
3R	21046022	.	A	C	3069.77	.	AC=2;AF=1.00;AN=2;DP=66;ExcessHet=3.0103;FS=0.000;MLEAC=2;MLEAF=1.00;MQ=43.82;QD=28.88;SOR=0.754	GT:AD:DP:GQ:PL	1/1:0,66:66:99:3098,208,0
3R	21046024	.	C	T	2979.77	.	AC=2;AF=1.00;AN=2;DP=67;ExcessHet=3.0103;FS=0.000;MLEAC=2;MLEAF=1.00;MQ=43.83;QD=29.79;SOR=0.784	GT:AD:DP:GQ:PL	1/1:0,67:67:99:3008,202,0
3R	21046276	.	A	T	1457.77	.	AC=2;AF=1.00;AN=2;DP=53;ExcessHet=3.0103;FS=0.000;MLEAC=2;MLEAF=1.00;MQ=44.00;QD=27.51;SOR=0.808	GT:AD:DP:GQ:PL	1/1:0,53:53:99:1486,159,0
3R	21046316	.	T	G	1034.77	.	AC=2;AF=1.00;AN=2;DP=39;ExcessHet=3.0103;FS=0.000;MLEAC=2;MLEAF=1.00;MQ=44.00;QD=26.53;SOR=0.743	GT:AD:DP:GQ:PL	1/1:0,39:39:99:1063,117,0
3R	21046327	.	G	T	1665.77	.	AC=2;AF=1.00;AN=2;DP=38;ExcessHet=3.0103;FS=0.000;MLEAC=2;MLEAF=1.00;MQ=44.00;QD=26.25;SOR=0.798	GT:AD:DP:GQ:PL	1/1:0,38:38:99:1694,114,0
3R	21046328	.	T	C	1665.77	.	AC=2;AF=1.00;AN=2;DP=38;ExcessHet=3.0103;FS=0.000;MLEAC=2;MLEAF=1.00;MQ=44.00;QD=26.53;SOR=0.798	GT:AD:DP:GQ:PL	1/1:0,38:38:99:1694,114,0
3R	21046889	.	T	A	933.77	.	AC=2;AF=1.00;AN=2;DP=33;ExcessHet=3.0103;FS=0.000;MLEAC=2;MLEAF=1.00;MQ=43.20;QD=31.13;SOR=1.765	GT:AD:DP:GQ:PL	1/1:0,30:30:89:962,89,0
3R	21046906	.	TTG	T	34.73	.	AC=1;AF=0.500;AN=2;BaseQRankSum=0.232;ClippingRankSum=0.000;DP=42;ExcessHet=3.0103;FS=0.000;MLEAC=1;MLEAF=0.500;MQ=43.74;MQRankSum=0.674;QD=2.48;ReadPosRankSum=-0.186;SOR=0.790	GT:AD:DP:GQ:PL	0/1:7,7:14:72:72,0,89
3R	21046979	.	T	C	1303.77	.	AC=2;AF=1.00;AN=2;DP=51;ExcessHet=3.0103;FS=0.000;MLEAC=2;MLEAF=1.00;MQ=43.96;QD=25.56;SOR=1.094	GT:AD:DP:GQ:PL	1/1:0,51:51:99:1332,151,0
3R	21047146	3R_21047146_SNP	T	A	2472.77	.	AC=2;AF=1.00;AN=2;DB;DP=54;ExcessHet=3.0103;FS=0.000;MLEAC=2;MLEAF=1.00;MQ=43.86;QD=29.75;SOR=1.022	GT:AD:DP:GQ:PL	1/1:0,54:54:99:2501,172,0
3R	21047150	.	G	C	2472.77	.	AC=2;AF=1.00;AN=2;DP=57;ExcessHet=3.0103;FS=0.000;MLEAC=2;MLEAF=1.00;MQ=43.86;QD=29.42;SOR=1.140	GT:AD:DP:GQ:PL	1/1:0,57:57:99:2501,172,0
3R	21047179	.	ATT	A	2287.73	.	AC=2;AF=1.00;AN=2;DP=54;ExcessHet=3.0103;FS=0.000;MLEAC=2;MLEAF=1.00;MQ=43.86;QD=26.92;SOR=0.941	GT:AD:DP:GQ:PL	1/1:0,52:52:99:2325,160,0
3R	21047186	.	G	A	2296.77	.	AC=2;AF=1.00;AN=2;DP=53;ExcessHet=3.0103;FS=0.000;MLEAC=2;MLEAF=1.00;MQ=43.85;QD=31.09;SOR=0.892	GT:AD:DP:GQ:PL	1/1:0,53:53:99:2325,160,0
3R	21047204	.	G	A	1400.77	.	AC=2;AF=1.00;AN=2;DP=50;ExcessHet=3.0103;FS=0.000;MLEAC=2;MLEAF=1.00;MQ=44.00;QD=28.02;SOR=0.773	GT:AD:DP:GQ:PL	1/1:0,50:50:99:1429,150,0
3R	21047215	.	G	A	1442.77	.	AC=2;AF=1.00;AN=2;DP=54;ExcessHet=3.0103;FS=0.000;MLEAC=2;MLEAF=1.00;MQ=44.00;QD=27.75;SOR=0.853	GT:AD:DP:GQ:PL	1/1:0,52:52:99:1471,156,0
3R	21047821	.	C	T	1475.77	.	AC=2;AF=1.00;AN=2;DP=54;ExcessHet=3.0103;FS=0.000;MLEAC=2;MLEAF=1.00;MQ=43.63;QD=27.33;SOR=0.931	GT:AD:DP:GQ:PL	1/1:0,54:54:99:1504,161,0
3R	21048087	.	G	A	2352.77	.	AC=2;AF=1.00;AN=2;DP=52;ExcessHet=3.0103;FS=0.000;MLEAC=2;MLEAF=1.00;MQ=43.86;QD=31.40;SOR=0.770	GT:AD:DP:GQ:PL	1/1:0,52:52:99:2381,162,0
3R	21048092	.	T	C	2443.77	.	AC=2;AF=1.00;AN=2;DP=52;ExcessHet=3.0103;FS=0.000;MLEAC=2;MLEAF=1.00;MQ=44.46;QD=32.15;SOR=0.693	GT:AD:DP:GQ:PL	1/1:0,52:52:99:2472,169,0
3R	21048093	.	T	TCA	2403.73	.	AC=2;AF=1.00;AN=2;DP=53;ExcessHet=3.0103;FS=0.000;MLEAC=2;MLEAF=1.00;MQ=44.45;QD=26.51;SOR=0.730	GT:AD:DP:GQ:PL	1/1:0,53:53:99:2441,166,0
3R	21048096	.	T	TATATATATAGATATATAA	2707.73	.	AC=2;AF=1.00;AN=2;DP=50;ExcessHet=3.0103;FS=0.000;MLEAC=2;MLEAF=1.00;MQ=44.47;QD=26.49;SOR=0.859	GT:AD:DP:GQ:PL	1/1:0,50:50:99:2745,184,0
3R	21048106	.	G	A	2259.77	.	AC=2;AF=1.00;AN=2;DP=52;ExcessHet=3.0103;FS=0.000;MLEAC=2;MLEAF=1.00;MQ=45.24;QD=29.58;SOR=0.853	GT:AD:DP:GQ:PL	1/1:0,52:52:99:2288,156,0
3R	21048450	.	G	A	1412.77	.	AC=2;AF=1.00;AN=2;DP=51;ExcessHet=3.0103;FS=0.000;MLEAC=2;MLEAF=1.00;MQ=43.88;QD=27.70;SOR=0.732	GT:AD:DP:GQ:PL	1/1:0,51:51:99:1441,153,0
3R	21048603	.	GGA	G	1949.73	.	AC=2;AF=1.00;AN=2;DP=51;ExcessHet=3.0103;FS=0.000;MLEAC=2;MLEAF=1.00;MQ=43.85;QD=29.71;SOR=0.773	GT:AD:DP:GQ:PL	1/1:0,50:50:99:1987,151,0
3R	21048661	.	C	A	1529.77	.	AC=2;AF=1.00;AN=2;DP=55;ExcessHet=3.0103;FS=0.000;MLEAC=2;MLEAF=1.00;MQ=43.71;QD=27.81;SOR=1.159	GT:AD:DP:GQ:PL	1/1:0,55:55:99:1558,165,0
3R	21048699	.	T	C	1529.77	.	AC=2;AF=1.00;AN=2;DP=56;ExcessHet=3.0103;FS=0.000;MLEAC=2;MLEAF=1.00;MQ=43.72;QD=27.32;SOR=1.199	GT:AD:DP:GQ:PL	1/1:0,56:56:99:1558,168,0
3R	21048891	.	C	T	1435.77	.	AC=2;AF=1.00;AN=2;DP=53;ExcessHet=3.0103;FS=0.000;MLEAC=2;MLEAF=1.00;MQ=43.69;QD=27.09;SOR=0.892	GT:AD:DP:GQ:PL	1/1:0,53:53:99:1464,159,0
3R	21048902	.	CATATAGCT	C	2356.73	.	AC=2;AF=1.00;AN=2;DP=52;ExcessHet=3.0103;FS=0.000;MLEAC=2;MLEAF=1.00;MQ=43.57;QD=33.09;SOR=0.853	GT:AD:DP:GQ:PL	1/1:0,52:52:99:2394,163,0
3R	21048918	.	G	C	2508.77	.	AC=2;AF=1.00;AN=2;DP=58;ExcessHet=3.0103;FS=0.000;MLEAC=2;MLEAF=1.00;MQ=43.58;QD=30.94;SOR=0.914	GT:AD:DP:GQ:PL	1/1:0,58:58:99:2537,175,0
3R	21048965	.	A	G	2593.77	.	AC=2;AF=1.00;AN=2;BaseQRankSum=-0.454;ClippingRankSum=0.000;DP=60;ExcessHet=3.0103;FS=0.000;MLEAC=2;MLEAF=1.00;MQ=43.38;MQRankSum=-0.645;QD=36.63;ReadPosRankSum=-0.734;SOR=0.237	GT:AD:DP:GQ:PL	1/1:1,59:60:99:2622,139,0
3R	21048968	.	G	A	2561.77	.	AC=2;AF=1.00;AN=2;BaseQRankSum=0.674;ClippingRankSum=0.000;DP=60;ExcessHet=3.0103;FS=0.000;MLEAC=2;MLEAF=1.00;MQ=43.38;MQRankSum=-0.645;QD=31.75;ReadPosRankSum=-1.040;SOR=0.266	GT:AD:DP:GQ:PL	1/1:1,59:60:99:2590,136,0
3R	21048985	.	C	T	2705.77	.	AC=2;AF=1.00;AN=2;BaseQRankSum=1.397;ClippingRankSum=0.000;DP=63;ExcessHet=3.0103;FS=0.000;MLEAC=2;MLEAF=1.00;MQ=43.41;MQRankSum=-0.623;QD=29.19;ReadPosRankSum=-1.568;SOR=0.475	GT:AD:DP:GQ:PL	1/1:1,62:63:99:2734,145,0
3R	21048987	.	A	G	2750.77	.	AC=2;AF=1.00;AN=2;BaseQRankSum=0.530;ClippingRankSum=0.000;DP=62;ExcessHet=3.0103;FS=0.000;MLEAC=2;MLEAF=1.00;MQ=43.40;MQRankSum=-0.630;QD=31.19;ReadPosRankSum=-1.621;SOR=0.507	GT:AD:DP:GQ:PL	1/1:1,61:62:99:2779,148,0
3R	21048995	.	T	C	2716.77	.	AC=2;AF=1.00;AN=2;BaseQRankSum=0.562;ClippingRankSum=0.000;DP=62;ExcessHet=3.0103;FS=0.000;MLEAC=2;MLEAF=1.00;MQ=43.33;MQRankSum=-0.682;QD=25.34;ReadPosRankSum=-1.398;SOR=0.456	GT:AD:DP:GQ:PL	1/1:1,61:62:99:2745,145,0
3R	21049003	.	C	G	2838.77	.	AC=2;AF=1.00;AN=2;BaseQRankSum=0.859;ClippingRankSum=0.000;DP=64;ExcessHet=3.0103;FS=0.000;MLEAC=2;MLEAF=1.00;MQ=43.42;MQRankSum=-0.616;QD=29.87;ReadPosRankSum=-0.866;SOR=0.402	GT:AD:DP:GQ:PL	1/1:1,63:64:99:2867,157,0
3R	21049033	.	T	G	1542.77	.	AC=2;AF=1.00;AN=2;BaseQRankSum=-1.358;ClippingRankSum=0.000;DP=61;ExcessHet=3.0103;FS=0.000;MLEAC=2;MLEAF=1.00;MQ=43.52;MQRankSum=-0.533;QD=25.29;ReadPosRankSum=0.455;SOR=0.392	GT:AD:DP:GQ:PL	1/1:1,60:61:99:1571,153,0
3R	21049044	.	C	T	1784.77	.	AC=2;AF=1.00;AN=2;BaseQRankSum=0.947;ClippingRankSum=0.000;DP=65;ExcessHet=3.0103;FS=0.000;MLEAC=2;MLEAF=1.00;MQ=43.55;MQRankSum=-0.511;QD=27.46;ReadPosRankSum=0.721;SOR=0.379	GT:AD:DP:GQ:PL	1/1:1,64:65:99:1813,167,0
3R	21049108	.	G	A	1817.77	.	AC=2;AF=1.00;AN=2;DP=66;ExcessHet=3.0103;FS=0.000;MLEAC=2;MLEAF=1.00;MQ=43.67;QD=27.54;SOR=0.957	GT:AD:DP:GQ:PL	1/1:0,66:66:99:1846,198,0
3R	21049143	.	G	A	2016.77	.	AC=2;AF=1.00;AN=2;DP=73;ExcessHet=3.0103;FS=0.000;MLEAC=2;MLEAF=1.00;MQ=43.70;QD=27.63;SOR=0.836	GT:AD:DP:GQ:PL	1/1:0,73:73:99:2045,219,0
3R	21049183	.	G	C	2224.77	.	AC=2;AF=1.00;AN=2;DP=82;ExcessHet=3.0103;FS=0.000;MLEAC=2;MLEAF=1.00;MQ=43.78;QD=27.13;SOR=0.793	GT:AD:DP:GQ:PL	1/1:0,82:82:99:2253,245,0
3R	21049339	.	T	A	2379.77	.	AC=2;AF=1.00;AN=2;DP=55;ExcessHet=3.0103;FS=0.000;MLEAC=2;MLEAF=1.00;MQ=44.00;QD=31.43;SOR=1.061	GT:AD:DP:GQ:PL	1/1:0,55:55:99:2408,166,0
3R	21049345	.	G	T	2329.77	.	AC=2;AF=1.00;AN=2;DP=51;ExcessHet=3.0103;FS=0.000;MLEAC=2;MLEAF=1.00;MQ=44.00;QD=30.29;SOR=1.201	GT:AD:DP:GQ:PL	1/1:0,51:51:99:2358,160,0
3R	21049348	.	G	T	2337.77	.	AC=2;AF=1.00;AN=2;DP=52;ExcessHet=3.0103;FS=0.000;MLEAC=2;MLEAF=1.00;MQ=44.00;QD=34.36;SOR=1.136	GT:AD:DP:GQ:PL	1/1:0,52:52:99:2366,160,0
3R	21049510	.	A	C	1710.77	.	AC=2;AF=1.00;AN=2;DP=62;ExcessHet=3.0103;FS=0.000;MLEAC=2;MLEAF=1.00;MQ=44.00;QD=27.59;SOR=0.826	GT:AD:DP:GQ:PL	1/1:0,62:62:99:1739,186,0
3R	21049655	.	C	T	2737.77	.	AC=2;AF=1.00;AN=2;DP=63;ExcessHet=3.0103;FS=0.000;MLEAC=2;MLEAF=1.00;MQ=43.94;QD=29.41;SOR=0.790	GT:AD:DP:GQ:PL	1/1:0,63:63:99:2766,193,0
3R	21049662	.	T	C	2663.77	.	AC=2;AF=1.00;AN=2;DP=61;ExcessHet=3.0103;FS=0.000;MLEAC=2;MLEAF=1.00;MQ=43.94;QD=31.44;SOR=0.793	GT:AD:DP:GQ:PL	1/1:0,61:61:99:2692,187,0
3R	21049721	.	C	T	1674.77	.	AC=2;AF=1.00;AN=2;DP=61;ExcessHet=3.0103;FS=0.000;MLEAC=2;MLEAF=1.00;MQ=43.81;QD=27.46;SOR=0.865	GT:AD:DP:GQ:PL	1/1:0,61:61:99:1703,183,0
3R	21049737	.	G	T	1607.77	.	AC=2;AF=1.00;AN=2;DP=58;ExcessHet=3.0103;FS=0.000;MLEAC=2;MLEAF=1.00;MQ=43.80;QD=27.72;SOR=0.693	GT:AD:DP:GQ:PL	1/1:0,58:58:99:1636,174,0
3R	21049810	.	T	G	1535.77	.	AC=2;AF=1.00;AN=2;DP=60;ExcessHet=3.0103;FS=0.000;MLEAC=2;MLEAF=1.00;MQ=43.57;QD=25.60;SOR=0.760	GT:AD:DP:GQ:PL	1/1:0,60:60:99:1564,178,0
3R	21049869	.	C	A	1697.77	.	AC=2;AF=1.00;AN=2;DP=60;ExcessHet=3.0103;FS=0.000;MLEAC=2;MLEAF=1.00;MQ=43.61;QD=28.30;SOR=0.906	GT:AD:DP:GQ:PL	1/1:0,60:60:99:1726,180,0
3R	21049881	.	T	C	1403.77	.	AC=2;AF=1.00;AN=2;DP=56;ExcessHet=3.0103;FS=0.000;MLEAC=2;MLEAF=1.00;MQ=43.58;QD=25.07;SOR=0.765	GT:AD:DP:GQ:PL	1/1:0,56:56:99:1432,166,0
3R	21049892	.	C	A	1493.77	.	AC=2;AF=1.00;AN=2;DP=56;ExcessHet=3.0103;FS=0.000;MLEAC=2;MLEAF=1.00;MQ=43.54;QD=26.67;SOR=0.841	GT:AD:DP:GQ:PL	1/1:0,56:56:99:1522,167,0
3R	21049986	.	A	G	2776.77	.	AC=2;AF=1.00;AN=2;DP=62;ExcessHet=3.0103;FS=0.000;MLEAC=2;MLEAF=1.00;MQ=48.69;QD=29.37;SOR=1.057	GT:AD:DP:GQ:PL	1/1:0,62:62:99:2805,190,0
3R	21049989	.	A	T	2847.77	.	AC=2;AF=1.00;AN=2;DP=64;ExcessHet=3.0103;FS=0.000;MLEAC=2;MLEAF=1.00;MQ=48.67;QD=24.33;SOR=1.044	GT:AD:DP:GQ:PL	1/1:0,64:64:99:2876,196,0
3R	21049996	.	C	G	2781.77	.	AC=2;AF=1.00;AN=2;DP=62;ExcessHet=3.0103;FS=0.000;MLEAC=2;MLEAF=1.00;MQ=48.94;QD=31.03;SOR=1.057	GT:AD:DP:GQ:PL	1/1:0,62:62:99:2810,190,0
3R	21050007	.	T	C	2739.77	.	AC=2;AF=1.00;AN=2;DP=62;ExcessHet=3.0103;FS=0.000;MLEAC=2;MLEAF=1.00;MQ=49.23;QD=30.65;SOR=0.976	GT:AD:DP:GQ:PL	1/1:0,62:62:99:2768,196,0
3R	21050013	.	T	C	2649.77	.	AC=2;AF=1.00;AN=2;DP=60;ExcessHet=3.0103;FS=0.000;MLEAC=2;MLEAF=1.00;MQ=49.89;QD=24.99;SOR=0.906	GT:AD:DP:GQ:PL	1/1:0,60:60:99:2678,187,0
3R	21050029	.	T	A	2746.77	.	AC=2;AF=1.00;AN=2;DP=62;ExcessHet=3.0103;FS=0.000;MLEAC=2;MLEAF=1.00;MQ=50.43;QD=31.35;SOR=0.826	GT:AD:DP:GQ:PL	1/1:0,62:62:99:2775,187,0
3R	21050034	.	C	CAG	2812.73	.	AC=2;AF=1.00;AN=2;DP=61;ExcessHet=3.0103;FS=0.000;MLEAC=2;MLEAF=1.00;MQ=50.53;QD=30.62;SOR=0.865	GT:AD:DP:GQ:PL	1/1:0,61:61:99:2850,193,0
3R	21050036	.	T	A	2792.77	.	AC=2;AF=1.00;AN=2;DP=62;ExcessHet=3.0103;FS=0.000;MLEAC=2;MLEAF=1.00;MQ=50.43;QD=27.80;SOR=0.826	GT:AD:DP:GQ:PL	1/1:0,62:62:99:2821,190,0
3R	21050056	.	C	T	1398.77	.	AC=2;AF=1.00;AN=2;DP=52;ExcessHet=3.0103;FS=0.000;MLEAC=2;MLEAF=1.00;MQ=50.36;QD=26.90;SOR=0.693	GT:AD:DP:GQ:PL	1/1:0,52:52:99:1427,156,0
3R	21050092	.	C	T	2707.77	.	AC=2;AF=1.00;AN=2;DP=59;ExcessHet=3.0103;FS=0.000;MLEAC=2;MLEAF=1.00;MQ=48.69;QD=27.59;SOR=0.796	GT:AD:DP:GQ:PL	1/1:0,59:59:99:2736,184,0
3R	21050094	.	G	T	2752.77	.	AC=2;AF=1.00;AN=2;DP=60;ExcessHet=3.0103;FS=0.000;MLEAC=2;MLEAF=1.00;MQ=48.45;QD=27.43;SOR=0.760	GT:AD:DP:GQ:PL	1/1:0,60:60:99:2781,187,0
3R	21050101	.	T	C	2536.77	.	AC=2;AF=1.00;AN=2;DP=55;ExcessHet=3.0103;FS=0.000;MLEAC=2;MLEAF=1.00;MQ=47.74;QD=30.18;SOR=0.970	GT:AD:DP:GQ:PL	1/1:0,55:55:99:2565,172,0
3R	21050103	.	C	G	2446.77	.	AC=2;AF=1.00;AN=2;DP=52;ExcessHet=3.0103;FS=0.000;MLEAC=2;MLEAF=1.00;MQ=47.49;QD=28.25;SOR=0.941	GT:AD:DP:GQ:PL	1/1:0,52:52:99:2475,166,0
3R	21050180	.	C	T	1488.77	.	AC=2;AF=1.00;AN=2;DP=54;ExcessHet=3.0103;FS=0.000;MLEAC=2;MLEAF=1.00;MQ=43.75;QD=27.57;SOR=1.445	GT:AD:DP:GQ:PL	1/1:0,54:54:99:1517,161,0
3R	21050271	.	C	G	2908.77	.	AC=2;AF=1.00;AN=2;DP=64;ExcessHet=3.0103;FS=0.000;MLEAC=2;MLEAF=1.00;MQ=43.85;QD=29.02;SOR=0.756	GT:AD:DP:GQ:PL	1/1:0,64:64:99:2937,202,0
3R	21050277	.	C	T	2933.77	.	AC=2;AF=1.00;AN=2;DP=67;ExcessHet=3.0103;FS=0.000;MLEAC=2;MLEAF=1.00;MQ=43.85;QD=35.42;SOR=0.723	GT:AD:DP:GQ:PL	1/1:0,67:67:99:2962,205,0
3R	21050486	.	G	T	1383.77	.	AC=2;AF=1.00;AN=2;DP=49;ExcessHet=3.0103;FS=0.000;MLEAC=2;MLEAF=1.00;MQ=44.00;QD=28.24;SOR=0.909	GT:AD:DP:GQ:PL	1/1:0,49:49:99:1412,147,0
3R	21050582	.	A	T	1302.77	.	AC=2;AF=1.00;AN=2;DP=47;ExcessHet=3.0103;FS=0.000;MLEAC=2;MLEAF=1.00;MQ=44.00;QD=27.72;SOR=0.919	GT:AD:DP:GQ:PL	1/1:0,47:47:99:1331,141,0
3R	21050635	.	G	T	1920.77	.	AC=2;AF=1.00;AN=2;DP=45;ExcessHet=3.0103;FS=0.000;MLEAC=2;MLEAF=1.00;MQ=44.00;QD=29.99;SOR=0.829	GT:AD:DP:GQ:PL	1/1:0,45:45:99:1949,138,0
3R	21050654	.	A	C	1914.77	.	AC=2;AF=1.00;AN=2;DP=45;ExcessHet=3.0103;FS=0.000;MLEAC=2;MLEAF=1.00;MQ=44.00;QD=30.23;SOR=0.737	GT:AD:DP:GQ:PL	1/1:0,45:45:99:1943,138,0
3R	21050687	.	A	G	1052.77	.	AC=2;AF=1.00;AN=2;DP=42;ExcessHet=3.0103;FS=0.000;MLEAC=2;MLEAF=1.00;MQ=44.00;QD=26.32;SOR=0.693	GT:AD:DP:GQ:PL	1/1:0,40:40:99:1081,120,0
3R	21050827	.	G	T	1217.77	.	AC=2;AF=1.00;AN=2;DP=46;ExcessHet=3.0103;FS=0.000;MLEAC=2;MLEAF=1.00;MQ=43.96;QD=27.06;SOR=0.737	GT:AD:DP:GQ:PL	1/1:0,45:45:99:1246,135,0
3R	21050856	.	C	T	2277.77	.	AC=2;AF=1.00;AN=2;DP=53;ExcessHet=3.0103;FS=0.000;MLEAC=2;MLEAF=1.00;MQ=44.00;QD=31.27;SOR=0.730	GT:AD:DP:GQ:PL	1/1:0,53:53:99:2306,162,0
3R	21050872	.	G	A	2356.77	.	AC=2;AF=1.00;AN=2;DP=54;ExcessHet=3.0103;FS=0.000;MLEAC=2;MLEAF=1.00;MQ=44.00;QD=31.40;SOR=0.931	GT:AD:DP:GQ:PL	1/1:0,54:54:99:2385,172,0
3R	21050945	.	T	G	1572.77	.	AC=2;AF=1.00;AN=2;DP=57;ExcessHet=3.0103;FS=0.000;MLEAC=2;MLEAF=1.00;MQ=43.97;QD=27.59;SOR=0.877	GT:AD:DP:GQ:PL	1/1:0,57:57:99:1601,171,0
3R	21051078	.	TG	T	1586.73	.	AC=2;AF=1.00;AN=2;DP=54;ExcessHet=3.0103;FS=0.000;MLEAC=2;MLEAF=1.00;MQ=43.96;QD=29.94;SOR=1.287	GT:AD:DP:GQ:PL	1/1:0,53:53:99:1624,159,0
3R	21051154	.	C	T	1745.77	.	AC=2;AF=1.00;AN=2;DP=64;ExcessHet=3.0103;FS=0.000;MLEAC=2;MLEAF=1.00;MQ=44.00;QD=27.28;SOR=0.966	GT:AD:DP:GQ:PL	1/1:0,64:64:99:1774,192,0
3R	21051279	.	A	C	1625.77	.	AC=2;AF=1.00;AN=2;DP=61;ExcessHet=3.0103;FS=0.000;MLEAC=2;MLEAF=1.00;MQ=44.00;QD=27.56;SOR=1.532	GT:AD:DP:GQ:PL	1/1:0,59:59:99:1654,177,0
3R	21051353	.	A	T	1926.77	.	AC=2;AF=1.00;AN=2;DP=72;ExcessHet=3.0103;FS=0.000;MLEAC=2;MLEAF=1.00;MQ=44.00;QD=27.14;SOR=1.117	GT:AD:DP:GQ:PL	1/1:0,71:71:99:1955,213,0
3R	21051394	.	A	C	2065.77	.	AC=2;AF=1.00;AN=2;DP=75;ExcessHet=3.0103;FS=0.000;MLEAC=2;MLEAF=1.00;MQ=44.00;QD=27.54;SOR=0.892	GT:AD:DP:GQ:PL	1/1:0,75:75:99:2094,225,0
3R	21051624	.	T	C	1783.77	.	AC=2;AF=1.00;AN=2;BaseQRankSum=1.043;ClippingRankSum=0.000;DP=68;ExcessHet=3.0103;FS=0.000;MLEAC=2;MLEAF=1.00;MQ=44.00;MQRankSum=0.000;QD=26.23;ReadPosRankSum=-0.644;SOR=0.352	GT:AD:DP:GQ:PL	1/1:1,67:68:99:1812,177,0
3R	21051741	.	A	C	1453.77	.	AC=2;AF=1.00;AN=2;DP=58;ExcessHet=3.0103;FS=0.000;MLEAC=2;MLEAF=1.00;MQ=44.00;QD=25.50;SOR=1.238	GT:AD:DP:GQ:PL	1/1:0,57:57:99:1482,169,0
3R	21051887	.	C	G	1256.77	.	AC=2;AF=1.00;AN=2;DP=46;ExcessHet=3.0103;FS=0.000;MLEAC=2;MLEAF=1.00;MQ=44.00;QD=27.32;SOR=0.976	GT:AD:DP:GQ:PL	1/1:0,46:46:99:1285,138,0
3R	21052356	.	G	GA	930.73	.	AC=2;AF=1.00;AN=2;DP=51;ExcessHet=3.0103;FS=0.000;MLEAC=2;MLEAF=1.00;MQ=43.27;QD=20.68;SOR=1.721	GT:AD:DP:GQ:PL	1/1:0,45:45:99:968,133,0
3R	21052395	.	A	G	2632.77	.	AC=2;AF=1.00;AN=2;DP=59;ExcessHet=3.0103;FS=0.000;MLEAC=2;MLEAF=1.00;MQ=43.00;QD=29.01;SOR=1.217	GT:AD:DP:GQ:PL	1/1:0,59:59:99:2661,184,0
3R	21052418	.	T	C	2716.77	.	AC=2;AF=1.00;AN=2;DP=61;ExcessHet=3.0103;FS=0.000;MLEAC=2;MLEAF=1.00;MQ=42.84;QD=30.96;SOR=1.107	GT:AD:DP:GQ:PL	1/1:0,61:61:99:2745,184,0
3R	21052440	.	A	C	2844.77	.	AC=2;AF=1.00;AN=2;DP=58;ExcessHet=3.0103;FS=0.000;MLEAC=2;MLEAF=1.00;MQ=42.43;QD=28.44;SOR=1.085	GT:AD:DP:GQ:PL	1/1:0,58:58:99:2873,193,0
3R	21052441	.	G	C	2844.77	.	AC=2;AF=1.00;AN=2;DP=58;ExcessHet=3.0103;FS=0.000;MLEAC=2;MLEAF=1.00;MQ=42.39;QD=31.18;SOR=1.179	GT:AD:DP:GQ:PL	1/1:0,58:58:99:2873,193,0
3R	21052479	.	A	T	2321.77	.	AC=2;AF=1.00;AN=2;DP=54;ExcessHet=3.0103;FS=0.000;MLEAC=2;MLEAF=1.00;MQ=42.11;QD=36.62;SOR=0.931	GT:AD:DP:GQ:PL	1/1:0,54:54:99:2350,166,0
3R	21052504	.	T	G	2745.77	.	AC=2;AF=1.00;AN=2;DP=58;ExcessHet=3.0103;FS=0.000;MLEAC=2;MLEAF=1.00;MQ=41.92;QD=30.30;SOR=0.762	GT:AD:DP:GQ:PL	1/1:0,58:58:99:2774,187,0
3R	21052507	.	T	TG	2797.73	.	AC=2;AF=1.00;AN=2;DP=63;ExcessHet=3.0103;FS=0.000;MLEAC=2;MLEAF=1.00;MQ=41.93;QD=28.03;SOR=0.724	GT:AD:DP:GQ:PL	1/1:0,63:63:99:2835,190,0
3R	21052508	.	A	T	2806.77	.	AC=2;AF=1.00;AN=2;DP=62;ExcessHet=3.0103;FS=0.000;MLEAC=2;MLEAF=1.00;MQ=41.93;QD=32.20;SOR=0.758	GT:AD:DP:GQ:PL	1/1:0,62:62:99:2835,190,0
3R	21052515	.	T	TG	3067.73	.	AC=2;AF=1.00;AN=2;DP=66;ExcessHet=3.0103;FS=0.000;MLEAC=2;MLEAF=1.00;MQ=41.95;QD=28.39;SOR=0.754	GT:AD:DP:GQ:PL	1/1:0,66:66:99:3105,208,0
3R	21052516	.	T	TG	3067.73	.	AC=2;AF=1.00;AN=2;DP=67;ExcessHet=3.0103;FS=0.000;MLEAC=2;MLEAF=1.00;MQ=41.93;QD=30.55;SOR=0.723	GT:AD:DP:GQ:PL	1/1:0,67:67:99:3105,208,0
3R	21052519	.	A	G	3138.77	.	AC=2;AF=1.00;AN=2;DP=66;ExcessHet=3.0103;FS=0.000;MLEAC=2;MLEAF=1.00;MQ=42.01;QD=29.12;SOR=0.754	GT:AD:DP:GQ:PL	1/1:0,66:66:99:3167,214,0
3R	21052521	.	AATGCCCTTGAT	A	2994.73	.	AC=2;AF=1.00;AN=2;DP=67;ExcessHet=3.0103;FS=0.000;MLEAC=2;MLEAF=1.00;MQ=42.01;QD=28.88;SOR=0.723	GT:AD:DP:GQ:PL	1/1:0,67:67:99:3032,205,0
3R	21052606	.	A	AT	3002.73	.	AC=2;AF=1.00;AN=2;DP=67;ExcessHet=3.0103;FS=0.000;MLEAC=2;MLEAF=1.00;MQ=42.36;QD=32.23;SOR=0.784	GT:AD:DP:GQ:PL	1/1:0,67:67:99:3040,205,0
3R	21052611	.	G	C	3087.77	.	AC=2;AF=1.00;AN=2;DP=70;ExcessHet=3.0103;FS=0.000;MLEAC=2;MLEAF=1.00;MQ=42.36;QD=30.25;SOR=0.811	GT:AD:DP:GQ:PL	1/1:0,70:70:99:3116,211,0
3R	21052641	.	C	CTTAAA	3585.73	.	AC=2;AF=1.00;AN=2;DP=83;ExcessHet=3.0103;FS=0.000;MLEAC=2;MLEAF=1.00;MQ=42.57;QD=32.12;SOR=0.908	GT:AD:DP:GQ:PL	1/1:0,80:80:99:3623,244,0
3R	21052683	.	G	GT	1921.73	.	AC=2;AF=1.00;AN=2;DP=73;ExcessHet=3.0103;FS=0.000;MLEAC=2;MLEAF=1.00;MQ=42.67;QD=26.69;SOR=0.749	GT:AD:DP:GQ:PL	1/1:0,72:72:99:1959,216,0
3R	21052741	.	C	T	2090.77	.	AC=2;AF=1.00;AN=2;DP=76;ExcessHet=3.0103;FS=0.000;MLEAC=2;MLEAF=1.00;MQ=42.91;QD=27.88;SOR=0.832	GT:AD:DP:GQ:PL	1/1:0,75:75:99:2119,225,0
3R	21052798	.	AT	A	1534.73	.	AC=2;AF=1.00;AN=2;DP=71;ExcessHet=3.0103;FS=0.000;MLEAC=2;MLEAF=1.00;MQ=43.16;QD=22.24;SOR=0.844	GT:AD:DP:GQ:PL	1/1:0,69:69:99:1572,206,0
3R	21052805	.	AT	A	2991.73	.	AC=2;AF=1.00;AN=2;DP=69;ExcessHet=3.0103;FS=0.000;MLEAC=2;MLEAF=1.00;MQ=43.13;QD=30.51;SOR=0.814	GT:AD:DP:GQ:PL	1/1:0,68:68:99:3029,207,0
3R	21052813	.	A	C	3089.77	.	AC=2;AF=1.00;AN=2;DP=72;ExcessHet=3.0103;FS=0.000;MLEAC=2;MLEAF=1.00;MQ=43.14;QD=31.35;SOR=0.693	GT:AD:DP:GQ:PL	1/1:0,72:72:99:3118,216,0
3R	21052866	.	C	T	2060.77	.	AC=2;AF=1.00;AN=2;DP=75;ExcessHet=3.0103;FS=0.000;MLEAC=2;MLEAF=1.00;MQ=43.03;QD=27.48;SOR=0.832	GT:AD:DP:GQ:PL	1/1:0,75:75:99:2089,225,0
3R	21052881	.	G	A	1927.77	.	AC=2;AF=1.00;AN=2;DP=71;ExcessHet=3.0103;FS=0.000;MLEAC=2;MLEAF=1.00;MQ=42.96;QD=27.15;SOR=0.779	GT:AD:DP:GQ:PL	1/1:0,71:71:99:1956,212,0
3R	21052917	.	ATTTTTTTG	A	2733.73	.	AC=2;AF=1.00;AN=2;DP=63;ExcessHet=3.0103;FS=0.000;MLEAC=2;MLEAF=1.00;MQ=42.90;QD=33.45;SOR=0.859	GT:AD:DP:GQ:PL	1/1:0,63:63:99:2771,190,0
3R	21052928	.	TGAAGTGAAAA	T	2733.73	.	AC=2;AF=1.00;AN=2;DP=62;ExcessHet=3.0103;FS=0.000;MLEAC=2;MLEAF=1.00;MQ=42.89;QD=27.77;SOR=0.826	GT:AD:DP:GQ:PL	1/1:0,62:62:99:2771,190,0
3R	21053072	.	C	A	1866.77	.	AC=2;AF=1.00;AN=2;DP=67;ExcessHet=3.0103;FS=0.000;MLEAC=2;MLEAF=1.00;MQ=43.94;QD=27.86;SOR=0.917	GT:AD:DP:GQ:PL	1/1:0,67:67:99:1895,201,0
3R	21053598	.	C	T	2150.77	.	AC=2;AF=1.00;AN=2;DP=78;ExcessHet=3.0103;FS=0.000;MLEAC=2;MLEAF=1.00;MQ=43.97;QD=27.57;SOR=1.040	GT:AD:DP:GQ:PL	1/1:0,78:78:99:2179,234,0
3R	21053941	.	G	GAATC	3296.73	.	AC=2;AF=1.00;AN=2;DP=70;ExcessHet=3.0103;FS=0.000;MLEAC=2;MLEAF=1.00;MQ=43.97;QD=35.03;SOR=0.874	GT:AD:DP:GQ:PL	1/1:0,70:70:99:3334,226,0
3R	21054461	.	A	G	1919.77	.	AC=2;AF=1.00;AN=2;DP=71;ExcessHet=3.0103;FS=0.000;MLEAC=2;MLEAF=1.00;MQ=44.00;QD=27.04;SOR=1.042	GT:AD:DP:GQ:PL	1/1:0,71:71:99:1948,213,0
3R	21054738	.	A	C	1570.77	.	AC=2;AF=1.00;AN=2;DP=58;ExcessHet=3.0103;FS=0.000;MLEAC=2;MLEAF=1.00;MQ=44.00;QD=27.08;SOR=0.997	GT:AD:DP:GQ:PL	1/1:0,58:58:99:1599,173,0
3R	21054894	.	G	T	1433.77	.	AC=2;AF=1.00;AN=2;BaseQRankSum=-0.443;ClippingRankSum=0.000;DP=54;ExcessHet=3.0103;FS=0.000;MLEAC=2;MLEAF=1.00;MQ=44.00;MQRankSum=0.000;QD=26.55;ReadPosRankSum=-0.485;SOR=0.271	GT:AD:DP:GQ:PL	1/1:1,53:54:99:1462,133,0
3R	21055184	.	G	A	1236.77	.	AC=2;AF=1.00;AN=2;DP=44;ExcessHet=3.0103;FS=0.000;MLEAC=2;MLEAF=1.00;MQ=44.00;QD=28.11;SOR=0.693	GT:AD:DP:GQ:PL	1/1:0,44:44:99:1265,132,0
3R	21055259	.	GA	G	2343.73	.	AC=2;AF=1.00;AN=2;DP=54;ExcessHet=3.0103;FS=0.000;MLEAC=2;MLEAF=1.00;MQ=43.95;QD=25.71;SOR=0.981	GT:AD:DP:GQ:PL	1/1:0,53:53:99:2381,160,0
3R	21055264	.	A	ATT	2432.73	.	AC=2;AF=1.00;AN=2;DP=55;ExcessHet=3.0103;FS=0.000;MLEAC=2;MLEAF=1.00;MQ=43.95;QD=33.05;SOR=0.970	GT:AD:DP:GQ:PL	1/1:0,55:55:99:2470,166,0
3R	21055265	.	AATCGAGAG	A	2433.73	.	AC=2;AF=1.00;AN=2;DP=54;ExcessHet=3.0103;FS=0.000;MLEAC=2;MLEAF=1.00;MQ=43.95;QD=25.82;SOR=0.931	GT:AD:DP:GQ:PL	1/1:0,54:54:99:2471,166,0
3R	21056689	.	C	G	1251.77	.	AC=2;AF=1.00;AN=2;DP=48;ExcessHet=3.0103;FS=0.000;MLEAC=2;MLEAF=1.00;MQ=44.00;QD=26.63;SOR=0.919	GT:AD:DP:GQ:PL	1/1:0,47:47:99:1280,141,0
3R	21056842	.	T	C	936.77	.	AC=2;AF=1.00;AN=2;DP=35;ExcessHet=3.0103;FS=0.000;MLEAC=2;MLEAF=1.00;MQ=44.00;QD=26.76;SOR=0.749	GT:AD:DP:GQ:PL	1/1:0,35:35:99:965,105,0
3R	21056908	.	G	A	1552.77	.	AC=2;AF=1.00;AN=2;DP=36;ExcessHet=3.0103;FS=0.000;MLEAC=2;MLEAF=1.00;MQ=44.00;QD=28.58;SOR=0.927	GT:AD:DP:GQ:PL	1/1:0,36:36:99:1581,108,0
3R	21056909	.	G	A	1552.77	.	AC=2;AF=1.00;AN=2;DP=35;ExcessHet=3.0103;FS=0.000;MLEAC=2;MLEAF=1.00;MQ=44.00;QD=32.03;SOR=1.002	GT:AD:DP:GQ:PL	1/1:0,35:35:99:1581,108,0
3R	21057035	.	A	C	1391.77	.	AC=2;AF=1.00;AN=2;DP=53;ExcessHet=3.0103;FS=0.000;MLEAC=2;MLEAF=1.00;MQ=44.00;QD=26.26;SOR=0.892	GT:AD:DP:GQ:PL	1/1:0,53:53:99:1420,158,0
3R	21057048	.	G	T	1527.77	.	AC=2;AF=1.00;AN=2;BaseQRankSum=1.825;ClippingRankSum=0.000;DP=58;ExcessHet=3.0103;FS=0.000;MLEAC=2;MLEAF=1.00;MQ=44.00;MQRankSum=0.000;QD=26.34;ReadPosRankSum=-0.695;SOR=0.301	GT:AD:DP:GQ:PL	1/1:1,57:58:99:1556,163,0
3R	21058214	.	G	A	1065.77	.	AC=2;AF=1.00;AN=2;BaseQRankSum=0.752;ClippingRankSum=0.000;DP=42;ExcessHet=3.0103;FS=3.222;MLEAC=2;MLEAF=1.00;MQ=44.00;MQRankSum=0.000;QD=25.38;ReadPosRankSum=1.806;SOR=0.453	GT:AD:DP:GQ:PL	1/1:1,41:42:97:1094,97,0
3R	21058804	.	T	C	1332.77	.	AC=2;AF=1.00;AN=2;DP=51;ExcessHet=3.0103;FS=0.000;MLEAC=2;MLEAF=1.00;MQ=44.22;QD=26.66;SOR=1.157	GT:AD:DP:GQ:PL	1/1:0,50:50:99:1361,149,0
3R	21058825	.	G	A	1461.77	.	AC=2;AF=1.00;AN=2;DP=52;ExcessHet=3.0103;FS=0.000;MLEAC=2;MLEAF=1.00;MQ=44.21;QD=28.11;SOR=1.480	GT:AD:DP:GQ:PL	1/1:0,52:52:99:1490,156,0
3R	21058835	.	A	AG	1664.73	.	AC=2;AF=1.00;AN=2;DP=53;ExcessHet=3.0103;FS=0.000;MLEAC=2;MLEAF=1.00;MQ=44.21;QD=31.41;SOR=1.179	GT:AD:DP:GQ:PL	1/1:0,53:53:99:1702,159,0
3R	21059572	.	T	C	1518.77	.	AC=2;AF=1.00;AN=2;DP=55;ExcessHet=3.0103;FS=0.000;MLEAC=2;MLEAF=1.00;MQ=44.00;QD=27.61;SOR=1.487	GT:AD:DP:GQ:PL	1/1:0,55:55:99:1547,165,0
3R	21059893	.	C	T	1578.77	.	AC=2;AF=1.00;AN=2;DP=60;ExcessHet=3.0103;FS=0.000;MLEAC=2;MLEAF=1.00;MQ=43.90;QD=26.31;SOR=0.906	GT:AD:DP:GQ:PL	1/1:0,60:60:99:1607,178,0
3R	21060848	.	G	T	1335.77	.	AC=2;AF=1.00;AN=2;BaseQRankSum=1.892;ClippingRankSum=0.000;DP=51;ExcessHet=3.0103;FS=0.000;MLEAC=2;MLEAF=1.00;MQ=44.00;MQRankSum=0.000;QD=26.19;ReadPosRankSum=-0.648;SOR=0.335	GT:AD:DP:GQ:PL	1/1:1,50:51:99:1364,142,0
3R	21061023	.	A	C	1549.77	.	AC=2;AF=1.00;AN=2;DP=59;ExcessHet=3.0103;FS=0.000;MLEAC=2;MLEAF=1.00;MQ=44.00;QD=26.27;SOR=0.796	GT:AD:DP:GQ:PL	1/1:0,59:59:99:1578,176,0
3R	21061152	.	C	G	1342.77	.	AC=2;AF=1.00;AN=2;DP=49;ExcessHet=3.0103;FS=0.000;MLEAC=2;MLEAF=1.00;MQ=44.00;QD=27.97;SOR=1.067	GT:AD:DP:GQ:PL	1/1:0,48:48:99:1371,144,0
3R	21061319	.	T	C	1424.77	.	AC=2;AF=1.00;AN=2;DP=55;ExcessHet=3.0103;FS=0.000;MLEAC=2;MLEAF=1.00;MQ=43.96;QD=25.90;SOR=1.262	GT:AD:DP:GQ:PL	1/1:0,55:55:99:1453,164,0
3R	21061401	.	T	G	1919.77	.	AC=2;AF=1.00;AN=2;DP=46;ExcessHet=3.0103;FS=0.000;MLEAC=2;MLEAF=1.00;MQ=44.00;QD=29.05;SOR=0.976	GT:AD:DP:GQ:PL	1/1:0,46:46:99:1948,138,0
3R	21061408	.	C	A	1831.77	.	AC=2;AF=1.00;AN=2;DP=42;ExcessHet=3.0103;FS=0.000;MLEAC=2;MLEAF=1.00;MQ=44.00;QD=30.35;SOR=0.892	GT:AD:DP:GQ:PL	1/1:0,42:42:99:1860,129,0
3R	21061491	.	G	A	1283.77	.	AC=2;AF=1.00;AN=2;DP=48;ExcessHet=3.0103;FS=0.000;MLEAC=2;MLEAF=1.00;MQ=44.00;QD=27.31;SOR=0.735	GT:AD:DP:GQ:PL	1/1:0,47:47:99:1312,141,0
3R	21061504	.	T	C	1357.77	.	AC=2;AF=1.00;AN=2;DP=53;ExcessHet=3.0103;FS=0.000;MLEAC=2;MLEAF=1.00;MQ=43.96;QD=25.62;SOR=0.730	GT:AD:DP:GQ:PL	1/1:0,53:53:99:1386,157,0
3R	21061554	.	G	C	1778.77	.	AC=2;AF=1.00;AN=2;DP=70;ExcessHet=3.0103;FS=0.000;MLEAC=2;MLEAF=1.00;MQ=43.94;QD=25.78;SOR=1.054	GT:AD:DP:GQ:PL	1/1:0,69:69:99:1807,205,0
3R	21061583	.	T	G	2937.77	.	AC=2;AF=1.00;AN=2;DP=66;ExcessHet=3.0103;FS=0.000;MLEAC=2;MLEAF=1.00;MQ=43.85;QD=32.62;SOR=1.437	GT:AD:DP:GQ:PL	1/1:0,65:65:99:2966,211,0
3R	21061589	.	C	T	2947.77	.	AC=2;AF=1.00;AN=2;DP=71;ExcessHet=3.0103;FS=0.000;MLEAC=2;MLEAF=1.00;MQ=43.86;QD=29.80;SOR=1.512	GT:AD:DP:GQ:PL	1/1:0,70:70:99:2976,213,0
3R	21061620	.	AAATG	A	2973.73	.	AC=2;AF=1.00;AN=2;DP=69;ExcessHet=3.0103;FS=0.000;MLEAC=2;MLEAF=1.00;MQ=43.86;QD=30.88;SOR=1.716	GT:AD:DP:GQ:PL	1/1:0,67:67:99:3011,202,0
3R	21061638	.	TA	T	1201.73	.	AC=2;AF=1.00;AN=2;BaseQRankSum=1.262;ClippingRankSum=0.000;DP=69;ExcessHet=3.0103;FS=2.751;MLEAC=2;MLEAF=1.00;MQ=43.86;MQRankSum=-0.322;QD=18.78;ReadPosRankSum=0.058;SOR=1.765	GT:AD:DP:GQ:PL	1/1:2,62:64:99:1239,145,0
3R	21061747	.	GT	G	1745.73	.	AC=2;AF=1.00;AN=2;DP=65;ExcessHet=3.0103;FS=0.000;MLEAC=2;MLEAF=1.00;MQ=43.97;QD=27.71;SOR=0.859	GT:AD:DP:GQ:PL	1/1:0,63:63:99:1783,189,0
3R	21061795	.	T	C	1950.77	.	AC=2;AF=1.00;AN=2;DP=74;ExcessHet=3.0103;FS=0.000;MLEAC=2;MLEAF=1.00;MQ=43.95;QD=26.36;SOR=0.864	GT:AD:DP:GQ:PL	1/1:0,74:74:99:1979,221,0
3R	21061840	.	A	G	1815.77	.	AC=2;AF=1.00;AN=2;DP=69;ExcessHet=3.0103;FS=0.000;MLEAC=2;MLEAF=1.00;MQ=43.97;QD=26.32;SOR=0.722	GT:AD:DP:GQ:PL	1/1:0,69:69:99:1844,206,0
3R	21061898	.	G	A	1916.77	.	AC=2;AF=1.00;AN=2;DP=70;ExcessHet=3.0103;FS=0.000;MLEAC=2;MLEAF=1.00;MQ=43.97;QD=27.38;SOR=1.011	GT:AD:DP:GQ:PL	1/1:0,70:70:99:1945,210,0
3R	21061985	.	C	T	2104.77	.	AC=2;AF=1.00;AN=2;DP=78;ExcessHet=3.0103;FS=0.000;MLEAC=2;MLEAF=1.00;MQ=44.00;QD=26.98;SOR=0.693	GT:AD:DP:GQ:PL	1/1:0,78:78:99:2133,233,0
3R	21062493	.	A	T	1143.77	.	AC=2;AF=1.00;AN=2;DP=42;ExcessHet=3.0103;FS=0.000;MLEAC=2;MLEAF=1.00;MQ=44.00;QD=27.23;SOR=1.127	GT:AD:DP:GQ:PL	1/1:0,42:42:99:1172,125,0
3R	21062609	.	G	A	1089.77	.	AC=2;AF=1.00;AN=2;DP=42;ExcessHet=3.0103;FS=0.000;MLEAC=2;MLEAF=1.00;MQ=44.00;QD=25.95;SOR=1.005	GT:AD:DP:GQ:PL	1/1:0,42:42:99:1118,125,0
3R	21062747	.	C	T	1047.77	.	AC=2;AF=1.00;AN=2;DP=39;ExcessHet=3.0103;FS=0.000;MLEAC=2;MLEAF=1.00;MQ=44.00;QD=26.87;SOR=1.387	GT:AD:DP:GQ:PL	1/1:0,39:39:99:1076,117,0
3R	21062855	.	A	C	1262.77	.	AC=2;AF=1.00;AN=2;DP=47;ExcessHet=3.0103;FS=0.000;MLEAC=2;MLEAF=1.00;MQ=44.00;QD=26.87;SOR=0.735	GT:AD:DP:GQ:PL	1/1:0,47:47:99:1291,141,0
3R	21062919	.	A	C	1184.77	.	AC=2;AF=1.00;AN=2;DP=44;ExcessHet=3.0103;FS=0.000;MLEAC=2;MLEAF=1.00;MQ=44.00;QD=27.55;SOR=1.055	GT:AD:DP:GQ:PL	1/1:0,43:43:99:1213,129,0
3R	21063075	.	C	T	995.77	.	AC=2;AF=1.00;AN=2;DP=40;ExcessHet=3.0103;FS=0.000;MLEAC=2;MLEAF=1.00;MQ=43.61;QD=25.53;SOR=1.096	GT:AD:DP:GQ:PL	1/1:0,39:39:99:1024,115,0
3R	21063114	.	T	C	886.77	.	AC=2;AF=1.00;AN=2;DP=36;ExcessHet=3.0103;FS=0.000;MLEAC=2;MLEAF=1.00;MQ=43.62;QD=25.34;SOR=0.749	GT:AD:DP:GQ:PL	1/1:0,35:35:99:915,104,0
3R	21063249	.	A	G	622.77	.	AC=2;AF=1.00;AN=2;DP=26;ExcessHet=3.0103;FS=0.000;MLEAC=2;MLEAF=1.00;MQ=40.98;QD=23.95;SOR=0.693	GT:AD:DP:GQ:PL	1/1:0,26:26:77:651,77,0
3R	21063345	.	G	C	1411.77	.	AC=2;AF=1.00;AN=2;BaseQRankSum=1.824;ClippingRankSum=0.000;DP=33;ExcessHet=3.0103;FS=0.000;MLEAC=2;MLEAF=1.00;MQ=42.08;MQRankSum=-1.508;QD=28.95;ReadPosRankSum=0.842;SOR=0.610	GT:AD:DP:GQ:PL	1/1:1,32:33:57:1440,57,0
3R	21063352	.	T	A	1411.77	.	AC=2;AF=1.00;AN=2;BaseQRankSum=-1.471;ClippingRankSum=0.000;DP=34;ExcessHet=3.0103;FS=0.000;MLEAC=2;MLEAF=1.00;MQ=42.08;MQRankSum=-1.541;QD=33.03;ReadPosRankSum=1.122;SOR=0.651	GT:AD:DP:GQ:PL	1/1:1,33:34:57:1440,57,0
3R	21063361	.	A	T	1411.77	.	AC=2;AF=1.00;AN=2;BaseQRankSum=-1.595;ClippingRankSum=0.000;DP=33;ExcessHet=3.0103;FS=0.000;MLEAC=2;MLEAF=1.00;MQ=41.96;MQRankSum=-1.724;QD=31.02;ReadPosRankSum=1.625;SOR=0.693	GT:AD:DP:GQ:PL	1/1:1,31:32:57:1440,57,0
3R	21063371	.	C	CATATGT	1402.73	.	AC=2;AF=1.00;AN=2;DP=33;ExcessHet=3.0103;FS=0.000;MLEAC=2;MLEAF=1.00;MQ=41.89;QD=28.70;SOR=1.681	GT:AD:DP:GQ:PL	1/1:0,32:32:96:1440,96,0
3R	21063383	.	A	AC	1485.73	.	AC=2;AF=1.00;AN=2;DP=34;ExcessHet=3.0103;FS=0.000;MLEAC=2;MLEAF=1.00;MQ=40.93;QD=27.45;SOR=1.352	GT:AD:DP:GQ:PL	1/1:0,33:33:99:1523,102,0
3R	21063384	.	A	AGTTTAG	1484.73	.	AC=2;AF=1.00;AN=2;DP=34;ExcessHet=3.0103;FS=0.000;MLEAC=2;MLEAF=1.00;MQ=40.93;QD=31.74;SOR=1.352	GT:AD:DP:GQ:PL	1/1:0,33:33:99:1522,102,0
3R	21063419	.	A	G	898.77	.	AC=2;AF=1.00;AN=2;DP=36;ExcessHet=3.0103;FS=0.000;MLEAC=2;MLEAF=1.00;MQ=39.40;QD=25.68;SOR=0.749	GT:AD:DP:GQ:PL	1/1:0,35:35:99:927,104,0
3R	21063514	.	G	C	1426.77	.	AC=2;AF=1.00;AN=2;DP=54;ExcessHet=3.0103;FS=0.000;MLEAC=2;MLEAF=1.00;MQ=40.24;QD=26.42;SOR=0.693	GT:AD:DP:GQ:PL	1/1:0,54:54:99:1455,162,0
3R	21063580	.	G	T	1296.77	.	AC=2;AF=1.00;AN=2;DP=48;ExcessHet=3.0103;FS=0.000;MLEAC=2;MLEAF=1.00;MQ=41.48;QD=27.02;SOR=0.693	GT:AD:DP:GQ:PL	1/1:0,48:48:99:1325,144,0
3R	21063739	.	C	G	1097.77	.	AC=2;AF=1.00;AN=2;DP=42;ExcessHet=3.0103;FS=0.000;MLEAC=2;MLEAF=1.00;MQ=43.28;QD=26.77;SOR=0.843	GT:AD:DP:GQ:PL	1/1:0,41:41:99:1126,123,0
3R	21063831	.	TA	T	980.73	.	AC=2;AF=1.00;AN=2;DP=44;ExcessHet=3.0103;FS=0.000;MLEAC=2;MLEAF=1.00;MQ=43.31;QD=23.35;SOR=0.892	GT:AD:DP:GQ:PL	1/1:0,42:42:99:1018,126,0
3R	21063882	.	A	T	1255.77	.	AC=2;AF=1.00;AN=2;DP=48;ExcessHet=3.0103;FS=0.000;MLEAC=2;MLEAF=1.00;MQ=43.37;QD=26.16;SOR=1.426	GT:AD:DP:GQ:PL	1/1:0,48:48:99:1284,143,0
3R	21063939	.	T	C	1206.77	.	AC=2;AF=1.00;AN=2;DP=45;ExcessHet=3.0103;FS=0.000;MLEAC=2;MLEAF=1.00;MQ=43.71;QD=26.82;SOR=1.280	GT:AD:DP:GQ:PL	1/1:0,45:45:99:1235,135,0
3R	21064068	.	T	G	2483.77	.	AC=2;AF=1.00;AN=2;DP=57;ExcessHet=3.0103;FS=0.000;MLEAC=2;MLEAF=1.00;MQ=44.00;QD=26.14;SOR=1.101	GT:AD:DP:GQ:PL	1/1:0,56:56:99:2512,169,0
3R	21064070	.	T	G	2483.77	.	AC=2;AF=1.00;AN=2;DP=57;ExcessHet=3.0103;FS=0.000;MLEAC=2;MLEAF=1.00;MQ=44.00;QD=21.20;SOR=1.101	GT:AD:DP:GQ:PL	1/1:0,56:56:99:2512,169,0
3R	21064753	.	C	T	1758.77	.	AC=2;AF=1.00;AN=2;DP=67;ExcessHet=3.0103;FS=0.000;MLEAC=2;MLEAF=1.00;MQ=44.00;QD=27.06;SOR=0.925	GT:AD:DP:GQ:PL	1/1:0,65:65:99:1787,195,0
3R	21065047	.	C	G	1512.77	.	AC=2;AF=1.00;AN=2;DP=59;ExcessHet=3.0103;FS=0.000;MLEAC=2;MLEAF=1.00;MQ=44.00;QD=26.08;SOR=0.762	GT:AD:DP:GQ:PL	1/1:0,58:58:99:1541,172,0
3R	21065139	.	G	C	1414.77	.	AC=2;AF=1.00;AN=2;DP=53;ExcessHet=3.0103;FS=0.000;MLEAC=2;MLEAF=1.00;MQ=44.00;QD=26.69;SOR=1.077	GT:AD:DP:GQ:PL	1/1:0,53:53:99:1443,159,0
3R	21065209	.	G	A	1532.77	.	AC=2;AF=1.00;AN=2;DP=57;ExcessHet=3.0103;FS=0.000;MLEAC=2;MLEAF=1.00;MQ=44.00;QD=26.89;SOR=1.047	GT:AD:DP:GQ:PL	1/1:0,57:57:99:1561,170,0
3R	21065225	.	G	C	1448.77	.	AC=2;AF=1.00;AN=2;DP=53;ExcessHet=3.0103;FS=0.000;MLEAC=2;MLEAF=1.00;MQ=44.00;QD=27.34;SOR=0.892	GT:AD:DP:GQ:PL	1/1:0,53:53:99:1477,159,0
3R	21065245	.	G	A	1522.77	.	AC=2;AF=1.00;AN=2;DP=55;ExcessHet=3.0103;FS=0.000;MLEAC=2;MLEAF=1.00;MQ=44.00;QD=27.69;SOR=0.804	GT:AD:DP:GQ:PL	1/1:0,55:55:99:1551,165,0
3R	21065341	.	C	T	1434.77	.	AC=2;AF=1.00;AN=2;DP=53;ExcessHet=3.0103;FS=0.000;MLEAC=2;MLEAF=1.00;MQ=44.00;QD=27.07;SOR=1.524	GT:AD:DP:GQ:PL	1/1:0,53:53:99:1463,159,0
3R	21065377	.	A	G	1640.77	.	AC=2;AF=1.00;AN=2;DP=61;ExcessHet=3.0103;FS=0.000;MLEAC=2;MLEAF=1.00;MQ=43.95;QD=26.90;SOR=1.022	GT:AD:DP:GQ:PL	1/1:0,61:61:99:1669,183,0
3R	21065583	.	C	T	1754.77	.	AC=2;AF=1.00;AN=2;DP=62;ExcessHet=3.0103;FS=0.000;MLEAC=2;MLEAF=1.00;MQ=44.00;QD=28.30;SOR=0.976	GT:AD:DP:GQ:PL	1/1:0,62:62:99:1783,186,0
3R	21065888	.	A	G	1850.77	.	AC=2;AF=1.00;AN=2;DP=69;ExcessHet=3.0103;FS=0.000;MLEAC=2;MLEAF=1.00;MQ=44.00;QD=27.62;SOR=0.849	GT:AD:DP:GQ:PL	1/1:0,67:67:99:1879,201,0
3R	21065975	.	A	G	1814.77	.	AC=2;AF=1.00;AN=2;DP=68;ExcessHet=3.0103;FS=0.000;MLEAC=2;MLEAF=1.00;MQ=43.89;QD=26.69;SOR=0.693	GT:AD:DP:GQ:PL	1/1:0,68:68:99:1843,203,0
3R	21066119	.	T	G	1875.77	.	AC=2;AF=1.00;AN=2;DP=71;ExcessHet=3.0103;FS=0.000;MLEAC=2;MLEAF=1.00;MQ=43.57;QD=26.42;SOR=0.904	GT:AD:DP:GQ:PL	1/1:0,71:71:99:1904,212,0
3R	21066158	.	A	C	3187.77	.	AC=2;AF=1.00;AN=2;DP=73;ExcessHet=3.0103;FS=0.000;MLEAC=2;MLEAF=1.00;MQ=43.59;QD=27.61;SOR=1.103	GT:AD:DP:GQ:PL	1/1:0,73:73:99:3216,220,0
3R	21066159	.	A	C	3187.77	.	AC=2;AF=1.00;AN=2;DP=73;ExcessHet=3.0103;FS=0.000;MLEAC=2;MLEAF=1.00;MQ=43.59;QD=30.18;SOR=1.103	GT:AD:DP:GQ:PL	1/1:0,73:73:99:3216,220,0
3R	21066486	.	G	C	1717.77	.	AC=2;AF=1.00;AN=2;BaseQRankSum=-0.262;ClippingRankSum=0.000;DP=65;ExcessHet=3.0103;FS=0.000;MLEAC=2;MLEAF=1.00;MQ=43.94;MQRankSum=-0.089;QD=26.43;ReadPosRankSum=-0.575;SOR=0.277	GT:AD:DP:GQ:PL	1/1:1,64:65:99:1746,167,0
3R	21066520	.	C	T	1729.77	.	AC=2;AF=1.00;AN=2;BaseQRankSum=0.686;ClippingRankSum=0.000;DP=67;ExcessHet=3.0103;FS=0.000;MLEAC=2;MLEAF=1.00;MQ=43.94;MQRankSum=-0.089;QD=26.61;ReadPosRankSum=0.633;SOR=0.249	GT:AD:DP:GQ:PL	1/1:1,64:65:99:1758,167,0
3R	21066531	.	A	T	1693.77	.	AC=2;AF=1.00;AN=2;DP=62;ExcessHet=3.0103;FS=0.000;MLEAC=2;MLEAF=1.00;MQ=43.94;QD=27.32;SOR=0.693	GT:AD:DP:GQ:PL	1/1:0,62:62:99:1722,186,0
3R	21066760	.	T	C	1683.77	.	AC=2;AF=1.00;AN=2;DP=63;ExcessHet=3.0103;FS=0.000;MLEAC=2;MLEAF=1.00;MQ=43.86;QD=26.73;SOR=0.790	GT:AD:DP:GQ:PL	1/1:0,63:63:99:1712,188,0
3R	21066880	.	G	T	2218.77	.	AC=2;AF=1.00;AN=2;DP=50;ExcessHet=3.0103;FS=0.000;MLEAC=2;MLEAF=1.00;MQ=43.78;QD=36.16;SOR=1.270	GT:AD:DP:GQ:PL	1/1:0,50:50:99:2247,151,0
3R	21066882	.	A	G	2252.77	.	AC=2;AF=1.00;AN=2;DP=50;ExcessHet=3.0103;FS=0.000;MLEAC=2;MLEAF=1.00;MQ=43.78;QD=28.80;SOR=1.270	GT:AD:DP:GQ:PL	1/1:0,50:50:99:2281,154,0
3R	21066884	.	A	T	2252.77	.	AC=2;AF=1.00;AN=2;DP=51;ExcessHet=3.0103;FS=0.000;MLEAC=2;MLEAF=1.00;MQ=43.78;QD=23.58;SOR=1.201	GT:AD:DP:GQ:PL	1/1:0,51:51:99:2281,154,0
3R	21066898	.	C	G	1263.77	.	AC=2;AF=1.00;AN=2;DP=48;ExcessHet=3.0103;FS=0.000;MLEAC=2;MLEAF=1.00;MQ=43.77;QD=26.89;SOR=1.378	GT:AD:DP:GQ:PL	1/1:0,47:47:99:1292,141,0
3R	21066909	.	T	G	1246.77	.	AC=2;AF=1.00;AN=2;DP=48;ExcessHet=3.0103;FS=0.000;MLEAC=2;MLEAF=1.00;MQ=43.77;QD=25.97;SOR=1.298	GT:AD:DP:GQ:PL	1/1:0,48:48:99:1275,142,0
3R	21066946	.	A	C	1070.77	.	AC=2;AF=1.00;AN=2;DP=41;ExcessHet=3.0103;FS=0.000;MLEAC=2;MLEAF=1.00;MQ=43.73;QD=26.77;SOR=0.902	GT:AD:DP:GQ:PL	1/1:0,40:40:99:1099,120,0
3R	21066984	.	G	A	945.77	.	AC=2;AF=1.00;AN=2;DP=36;ExcessHet=3.0103;FS=0.000;MLEAC=2;MLEAF=1.00;MQ=43.74;QD=27.82;SOR=0.811	GT:AD:DP:GQ:PL	1/1:0,34:34:99:974,102,0
3R	21067137	.	G	T	1304.77	.	AC=2;AF=1.00;AN=2;DP=49;ExcessHet=3.0103;FS=0.000;MLEAC=2;MLEAF=1.00;MQ=43.80;QD=26.63;SOR=1.112	GT:AD:DP:GQ:PL	1/1:0,49:49:99:1333,145,0
3R	21067182	.	T	TAAAA	983.73	.	AC=2;AF=1.00;AN=2;BaseQRankSum=-0.373;ClippingRankSum=0.000;DP=31;ExcessHet=3.0103;FS=0.000;MLEAC=2;MLEAF=1.00;MQ=43.59;MQRankSum=-0.475;QD=35.73;ReadPosRankSum=0.823;SOR=0.317	GT:AD:DP:GQ:PL	1/1:1,25:26:39:1021,39,0
3R	21067214	.	GAA	G	1167.73	.	AC=2;AF=1.00;AN=2;DP=26;ExcessHet=3.0103;FS=0.000;MLEAC=2;MLEAF=1.00;MQ=43.59;QD=35.35;SOR=1.358	GT:AD:DP:GQ:PL	1/1:0,25:25:81:1205,81,0
3R	21067230	.	G	C	1321.77	.	AC=2;AF=1.00;AN=2;DP=30;ExcessHet=3.0103;FS=0.000;MLEAC=2;MLEAF=1.00;MQ=43.64;QD=28.00;SOR=1.329	GT:AD:DP:GQ:PL	1/1:0,30:30:90:1350,90,0
3R	21067241	.	C	T	1219.77	.	AC=2;AF=1.00;AN=2;DP=27;ExcessHet=3.0103;FS=0.000;MLEAC=2;MLEAF=1.00;MQ=43.78;QD=34.44;SOR=1.528	GT:AD:DP:GQ:PL	1/1:0,27:27:84:1248,84,0
3R	21067243	.	C	T	1219.77	.	AC=2;AF=1.00;AN=2;DP=28;ExcessHet=3.0103;FS=0.000;MLEAC=2;MLEAF=1.00;MQ=43.79;QD=27.71;SOR=1.382	GT:AD:DP:GQ:PL	1/1:0,28:28:84:1248,84,0
3R	21067312	.	A	AGGCAG	1754.73	.	AC=2;AF=1.00;AN=2;DP=40;ExcessHet=3.0103;FS=0.000;MLEAC=2;MLEAF=1.00;MQ=43.75;QD=32.40;SOR=1.292	GT:AD:DP:GQ:PL	1/1:0,40:40:99:1792,116,0
3R	21067337	.	C	T	1670.77	.	AC=2;AF=1.00;AN=2;BaseQRankSum=1.325;ClippingRankSum=0.000;DP=41;ExcessHet=3.0103;FS=3.340;MLEAC=2;MLEAF=1.00;MQ=43.76;MQRankSum=-0.298;QD=25.39;ReadPosRankSum=0.888;SOR=0.540	GT:AD:DP:GQ:PL	1/1:1,40:41:99:1699,116,0
3R	21067529	.	G	T	2423.77	.	AC=2;AF=1.00;AN=2;DP=55;ExcessHet=3.0103;FS=0.000;MLEAC=2;MLEAF=1.00;MQ=43.80;QD=33.04;SOR=1.159	GT:AD:DP:GQ:PL	1/1:0,55:55:99:2452,166,0
3R	21067531	.	C	G	2423.77	.	AC=2;AF=1.00;AN=2;DP=53;ExcessHet=3.0103;FS=0.000;MLEAC=2;MLEAF=1.00;MQ=43.80;QD=34.26;SOR=1.077	GT:AD:DP:GQ:PL	1/1:0,53:53:99:2452,166,0
3R	21067540	.	A	G	2461.77	.	AC=2;AF=1.00;AN=2;DP=57;ExcessHet=3.0103;FS=0.000;MLEAC=2;MLEAF=1.00;MQ=43.81;QD=26.21;SOR=1.238	GT:AD:DP:GQ:PL	1/1:0,57:57:99:2490,172,0
3R	21067642	.	G	T	3344.77	.	AC=2;AF=1.00;AN=2;DP=77;ExcessHet=3.0103;FS=0.000;MLEAC=2;MLEAF=1.00;MQ=43.69;QD=31.41;SOR=1.012	GT:AD:DP:GQ:PL	1/1:0,77:77:99:3373,237,0
3R	21067651	.	T	C	3379.77	.	AC=2;AF=1.00;AN=2;DP=80;ExcessHet=3.0103;FS=0.000;MLEAC=2;MLEAF=1.00;MQ=43.68;QD=36.53;SOR=0.941	GT:AD:DP:GQ:PL	1/1:0,79:79:99:3408,240,0
3R	21067671	.	T	C	1958.77	.	AC=2;AF=1.00;AN=2;DP=71;ExcessHet=3.0103;FS=0.000;MLEAC=2;MLEAF=1.00;MQ=43.70;QD=27.59;SOR=1.117	GT:AD:DP:GQ:PL	1/1:0,71:71:99:1987,213,0
3R	21067684	.	T	G	3400.77	.	AC=2;AF=1.00;AN=2;DP=78;ExcessHet=3.0103;FS=0.000;MLEAC=2;MLEAF=1.00;MQ=43.72;QD=32.07;SOR=1.108	GT:AD:DP:GQ:PL	1/1:0,78:78:99:3429,235,0
3R	21067693	.	A	G	3372.77	.	AC=2;AF=1.00;AN=2;DP=77;ExcessHet=3.0103;FS=0.000;MLEAC=2;MLEAF=1.00;MQ=43.72;QD=30.97;SOR=1.012	GT:AD:DP:GQ:PL	1/1:0,77:77:99:3401,232,0
3R	21067829	.	C	T	1695.77	.	AC=2;AF=1.00;AN=2;DP=61;ExcessHet=3.0103;FS=0.000;MLEAC=2;MLEAF=1.00;MQ=43.84;QD=27.80;SOR=0.725	GT:AD:DP:GQ:PL	1/1:0,61:61:99:1724,183,0
3R	21067857	.	A	AGG	2953.73	.	AC=2;AF=1.00;AN=2;DP=68;ExcessHet=3.0103;FS=0.000;MLEAC=2;MLEAF=1.00;MQ=43.68;QD=33.92;SOR=0.849	GT:AD:DP:GQ:PL	1/1:0,67:67:99:2991,202,0
3R	21067858	.	AGTC	A	2953.73	.	AC=2;AF=1.00;AN=2;DP=66;ExcessHet=3.0103;FS=0.000;MLEAC=2;MLEAF=1.00;MQ=43.67;QD=30.95;SOR=0.886	GT:AD:DP:GQ:PL	1/1:0,66:66:99:2991,202,0
3R	21067902	.	T	G	1839.77	.	AC=2;AF=1.00;AN=2;DP=67;ExcessHet=3.0103;FS=0.000;MLEAC=2;MLEAF=1.00;MQ=43.65;QD=27.46;SOR=1.410	GT:AD:DP:GQ:PL	1/1:0,67:67:99:1868,201,0
3R	21067930	.	C	T	1689.77	.	AC=2;AF=1.00;AN=2;DP=64;ExcessHet=3.0103;FS=0.000;MLEAC=2;MLEAF=1.00;MQ=43.66;QD=26.40;SOR=1.306	GT:AD:DP:GQ:PL	1/1:0,64:64:99:1718,191,0
3R	21067933	.	A	ATATG	2724.73	.	AC=2;AF=1.00;AN=2;DP=66;ExcessHet=3.0103;FS=0.000;MLEAC=2;MLEAF=1.00;MQ=43.67;QD=31.75;SOR=1.292	GT:AD:DP:GQ:PL	1/1:0,61:61:99:2762,186,0
3R	21067958	.	G	T	1806.77	.	AC=2;AF=1.00;AN=2;DP=67;ExcessHet=3.0103;FS=0.000;MLEAC=2;MLEAF=1.00;MQ=43.68;QD=26.97;SOR=1.508	GT:AD:DP:GQ:PL	1/1:0,67:67:99:1835,200,0
3R	21067969	.	G	A	1857.77	.	AC=2;AF=1.00;AN=2;DP=67;ExcessHet=3.0103;FS=0.000;MLEAC=2;MLEAF=1.00;MQ=43.71;QD=28.15;SOR=1.793	GT:AD:DP:GQ:PL	1/1:0,66:66:99:1886,198,0
3R	21068022	.	C	G	1545.77	.	AC=2;AF=1.00;AN=2;DP=58;ExcessHet=3.0103;FS=0.000;MLEAC=2;MLEAF=1.00;MQ=43.97;QD=27.12;SOR=1.692	GT:AD:DP:GQ:PL	1/1:0,57:57:99:1574,171,0
3R	21068422	.	C	T	1073.77	.	AC=2;AF=1.00;AN=2;DP=40;ExcessHet=3.0103;FS=0.000;MLEAC=2;MLEAF=1.00;MQ=43.65;QD=26.84;SOR=1.151	GT:AD:DP:GQ:PL	1/1:0,40:40:99:1102,120,0
3R	21068479	.	G	A	1017.77	.	AC=2;AF=1.00;AN=2;DP=37;ExcessHet=3.0103;FS=0.000;MLEAC=2;MLEAF=1.00;MQ=43.43;QD=27.51;SOR=0.984	GT:AD:DP:GQ:PL	1/1:0,37:37:99:1046,111,0
3R	21068515	.	T	C	1107.77	.	AC=2;AF=1.00;AN=2;DP=42;ExcessHet=3.0103;FS=0.000;MLEAC=2;MLEAF=1.00;MQ=43.50;QD=26.38;SOR=1.127	GT:AD:DP:GQ:PL	1/1:0,42:42:99:1136,125,0
3R	21068826	.	A	C	1497.77	.	AC=2;AF=1.00;AN=2;DP=56;ExcessHet=3.0103;FS=0.000;MLEAC=2;MLEAF=1.00;MQ=43.93;QD=27.23;SOR=0.729	GT:AD:DP:GQ:PL	1/1:0,55:55:99:1526,165,0
3R	21068890	.	A	C	2249.77	.	AC=2;AF=1.00;AN=2;DP=52;ExcessHet=3.0103;FS=0.000;MLEAC=2;MLEAF=1.00;MQ=44.00;QD=30.79;SOR=0.853	GT:AD:DP:GQ:PL	1/1:0,52:52:99:2278,162,0
3R	21068900	.	A	T	2251.77	.	AC=2;AF=1.00;AN=2;DP=51;ExcessHet=3.0103;FS=0.000;MLEAC=2;MLEAF=1.00;MQ=44.00;QD=32.24;SOR=0.813	GT:AD:DP:GQ:PL	1/1:0,51:51:99:2280,162,0
3R	21068935	.	T	C	1315.77	.	AC=2;AF=1.00;AN=2;DP=49;ExcessHet=3.0103;FS=0.000;MLEAC=2;MLEAF=1.00;MQ=44.00;QD=26.85;SOR=1.007	GT:AD:DP:GQ:PL	1/1:0,49:49:99:1344,147,0
3R	21069259	.	T	C	1584.77	.	AC=2;AF=1.00;AN=2;DP=59;ExcessHet=3.0103;FS=0.000;MLEAC=2;MLEAF=1.00;MQ=44.38;QD=26.86;SOR=1.532	GT:AD:DP:GQ:PL	1/1:0,59:59:99:1613,176,0
3R	21069370	.	G	GA	2947.73	.	AC=2;AF=1.00;AN=2;DP=71;ExcessHet=3.0103;FS=0.000;MLEAC=2;MLEAF=1.00;MQ=44.57;QD=28.20;SOR=0.874	GT:AD:DP:GQ:PL	1/1:0,70:70:99:2985,214,0
3R	21069379	.	C	T	2911.77	.	AC=2;AF=1.00;AN=2;DP=68;ExcessHet=3.0103;FS=0.000;MLEAC=2;MLEAF=1.00;MQ=44.11;QD=27.46;SOR=0.917	GT:AD:DP:GQ:PL	1/1:0,67:67:99:2940,208,0
3R	21069400	.	C	T	2018.77	.	AC=2;AF=1.00;AN=2;DP=73;ExcessHet=3.0103;FS=0.000;MLEAC=2;MLEAF=1.00;MQ=43.95;QD=27.65;SOR=0.898	GT:AD:DP:GQ:PL	1/1:0,73:73:99:2047,219,0
3R	21069763	.	A	T	1676.77	.	AC=2;AF=1.00;AN=2;DP=62;ExcessHet=3.0103;FS=0.000;MLEAC=2;MLEAF=1.00;MQ=43.97;QD=27.04;SOR=1.057	GT:AD:DP:GQ:PL	1/1:0,62:62:99:1705,186,0
3R	21069885	.	T	A	2671.77	.	AC=2;AF=1.00;AN=2;DP=61;ExcessHet=3.0103;FS=0.000;MLEAC=2;MLEAF=1.00;MQ=43.97;QD=32.01;SOR=0.986	GT:AD:DP:GQ:PL	1/1:0,60:60:99:2700,181,0
3R	21069888	.	A	T	2716.77	.	AC=2;AF=1.00;AN=2;DP=62;ExcessHet=3.0103;FS=0.000;MLEAC=2;MLEAF=1.00;MQ=43.97;QD=30.13;SOR=0.941	GT:AD:DP:GQ:PL	1/1:0,61:61:99:2745,184,0
3R	21069912	.	T	G	2581.77	.	AC=2;AF=1.00;AN=2;DP=56;ExcessHet=3.0103;FS=0.000;MLEAC=2;MLEAF=1.00;MQ=44.00;QD=36.38;SOR=0.841	GT:AD:DP:GQ:PL	1/1:0,56:56:99:2610,175,0
3R	21069934	.	T	C	2491.77	.	AC=2;AF=1.00;AN=2;DP=56;ExcessHet=3.0103;FS=0.000;MLEAC=2;MLEAF=1.00;MQ=44.00;QD=29.65;SOR=0.841	GT:AD:DP:GQ:PL	1/1:0,56:56:99:2520,169,0
3R	21069937	.	T	A	2536.77	.	AC=2;AF=1.00;AN=2;DP=55;ExcessHet=3.0103;FS=0.000;MLEAC=2;MLEAF=1.00;MQ=44.00;QD=26.08;SOR=0.804	GT:AD:DP:GQ:PL	1/1:0,55:55:99:2565,172,0
3R	21069949	.	A	T	2489.77	.	AC=2;AF=1.00;AN=2;DP=58;ExcessHet=3.0103;FS=0.000;MLEAC=2;MLEAF=1.00;MQ=44.00;QD=28.88;SOR=0.762	GT:AD:DP:GQ:PL	1/1:0,58:58:99:2518,175,0
3R	21070008	.	A	C	1570.77	.	AC=2;AF=1.00;AN=2;BaseQRankSum=1.874;ClippingRankSum=0.000;DP=60;ExcessHet=3.0103;FS=0.000;MLEAC=2;MLEAF=1.00;MQ=44.00;MQRankSum=0.000;QD=26.18;ReadPosRankSum=-0.400;SOR=0.334	GT:AD:DP:GQ:PL	1/1:1,59:60:99:1599,170,0
3R	21071130	.	C	A	919.77	.	AC=2;AF=1.00;AN=2;DP=34;ExcessHet=3.0103;FS=0.000;MLEAC=2;MLEAF=1.00;MQ=44.00;QD=27.05;SOR=0.693	GT:AD:DP:GQ:PL	1/1:0,34:34:99:948,102,0
3R	21071296	3R_21071296_SNP	G	A	1068.77	.	AC=2;AF=1.00;AN=2;DB;DP=40;ExcessHet=3.0103;FS=0.000;MLEAC=2;MLEAF=1.00;MQ=43.88;QD=26.72;SOR=0.902	GT:AD:DP:GQ:PL	1/1:0,40:40:99:1097,120,0
3R	21071694	.	T	G	1079.77	.	AC=2;AF=1.00;AN=2;DP=40;ExcessHet=3.0103;FS=0.000;MLEAC=2;MLEAF=1.00;MQ=43.95;QD=27.69;SOR=0.850	GT:AD:DP:GQ:PL	1/1:0,39:39:99:1108,117,0
3R	21071739	.	C	T	1263.77	.	AC=2;AF=1.00;AN=2;DP=46;ExcessHet=3.0103;FS=0.000;MLEAC=2;MLEAF=1.00;MQ=43.96;QD=27.47;SOR=1.203	GT:AD:DP:GQ:PL	1/1:0,46:46:99:1292,138,0
3R	21071764	.	G	A	1227.77	.	AC=2;AF=1.00;AN=2;DP=45;ExcessHet=3.0103;FS=0.000;MLEAC=2;MLEAF=1.00;MQ=43.96;QD=27.90;SOR=1.230	GT:AD:DP:GQ:PL	1/1:0,44:44:99:1256,132,0
3R	21071788	.	T	C	1395.77	.	AC=2;AF=1.00;AN=2;DP=53;ExcessHet=3.0103;FS=0.000;MLEAC=2;MLEAF=1.00;MQ=43.96;QD=26.34;SOR=0.981	GT:AD:DP:GQ:PL	1/1:0,53:53:99:1424,158,0
3R	21071808	.	G	C	1489.77	.	AC=2;AF=1.00;AN=2;DP=56;ExcessHet=3.0103;FS=0.000;MLEAC=2;MLEAF=1.00;MQ=43.91;QD=26.60;SOR=1.009	GT:AD:DP:GQ:PL	1/1:0,56:56:99:1518,168,0
3R	21071845	.	A	G	1178.77	.	AC=2;AF=1.00;AN=2;DP=45;ExcessHet=3.0103;FS=0.000;MLEAC=2;MLEAF=1.00;MQ=43.94;QD=26.19;SOR=1.038	GT:AD:DP:GQ:PL	1/1:0,45:45:99:1207,135,0
3R	21071857	.	T	C	1961.77	.	AC=2;AF=1.00;AN=2;DP=45;ExcessHet=3.0103;FS=0.000;MLEAC=2;MLEAF=1.00;MQ=43.94;QD=32.17;SOR=0.929	GT:AD:DP:GQ:PL	1/1:0,45:45:99:1990,135,0
3R	21071861	.	A	G	1968.77	.	AC=2;AF=1.00;AN=2;DP=44;ExcessHet=3.0103;FS=0.000;MLEAC=2;MLEAF=1.00;MQ=43.93;QD=28.88;SOR=0.883	GT:AD:DP:GQ:PL	1/1:0,44:44:99:1997,135,0
3R	21072116	.	G	C	1256.77	.	AC=2;AF=1.00;AN=2;DP=46;ExcessHet=3.0103;FS=0.000;MLEAC=2;MLEAF=1.00;MQ=44.00;QD=27.32;SOR=0.693	GT:AD:DP:GQ:PL	1/1:0,46:46:99:1285,138,0
3R	21072191	.	A	G	1359.77	.	AC=2;AF=1.00;AN=2;DP=52;ExcessHet=3.0103;FS=0.000;MLEAC=2;MLEAF=1.00;MQ=43.96;QD=26.15;SOR=1.036	GT:AD:DP:GQ:PL	1/1:0,52:52:99:1388,155,0
3R	21072313	.	A	T	2101.77	.	AC=2;AF=1.00;AN=2;DP=51;ExcessHet=3.0103;FS=0.000;MLEAC=2;MLEAF=1.00;MQ=44.00;QD=32.35;SOR=1.094	GT:AD:DP:GQ:PL	1/1:0,51:51:99:2130,153,0
3R	21072334	.	G	A	2440.77	.	AC=2;AF=1.00;AN=2;DP=53;ExcessHet=3.0103;FS=0.000;MLEAC=2;MLEAF=1.00;MQ=43.95;QD=30.22;SOR=1.179	GT:AD:DP:GQ:PL	1/1:0,53:53:99:2469,169,0
3R	21072340	.	G	A	2311.77	.	AC=2;AF=1.00;AN=2;DP=50;ExcessHet=3.0103;FS=0.000;MLEAC=2;MLEAF=1.00;MQ=43.94;QD=27.27;SOR=1.270	GT:AD:DP:GQ:PL	1/1:0,50:50:99:2340,157,0
3R	21072378	.	T	TC	1249.73	.	AC=2;AF=1.00;AN=2;DP=46;ExcessHet=3.0103;FS=0.000;MLEAC=2;MLEAF=1.00;MQ=43.94;QD=27.17;SOR=1.085	GT:AD:DP:GQ:PL	1/1:0,46:46:99:1287,141,0
3R	21072477	.	G	C	1413.77	.	AC=2;AF=1.00;AN=2;DP=55;ExcessHet=3.0103;FS=0.000;MLEAC=2;MLEAF=1.00;MQ=44.00;QD=27.19;SOR=1.136	GT:AD:DP:GQ:PL	1/1:0,52:52:99:1442,155,0
3R	21072634	.	G	A	1320.77	.	AC=2;AF=1.00;AN=2;DP=48;ExcessHet=3.0103;FS=0.000;MLEAC=2;MLEAF=1.00;MQ=43.94;QD=27.52;SOR=0.693	GT:AD:DP:GQ:PL	1/1:0,48:48:99:1349,144,0
3R	21072658	.	G	A	1273.77	.	AC=2;AF=1.00;AN=2;DP=47;ExcessHet=3.0103;FS=0.000;MLEAC=2;MLEAF=1.00;MQ=43.94;QD=27.69;SOR=0.780	GT:AD:DP:GQ:PL	1/1:0,46:46:99:1302,138,0
3R	21072811	.	A	G	1102.77	.	AC=2;AF=1.00;AN=2;DP=43;ExcessHet=3.0103;FS=0.000;MLEAC=2;MLEAF=1.00;MQ=44.00;QD=26.26;SOR=1.005	GT:AD:DP:GQ:PL	1/1:0,42:42:99:1131,125,0
3R	21073361	3R_21073361_SNP	A	G	1675.77	.	AC=2;AF=1.00;AN=2;DB;DP=61;ExcessHet=3.0103;FS=0.000;MLEAC=2;MLEAF=1.00;MQ=43.69;QD=27.47;SOR=0.793	GT:AD:DP:GQ:PL	1/1:0,61:61:99:1704,183,0
3R	21073552	.	A	C	2262.77	.	AC=2;AF=1.00;AN=2;DP=51;ExcessHet=3.0103;FS=0.000;MLEAC=2;MLEAF=1.00;MQ=43.05;QD=29.02;SOR=1.201	GT:AD:DP:GQ:PL	1/1:0,51:51:99:2291,157,0
3R	21073559	.	A	T	2246.77	.	AC=2;AF=1.00;AN=2;DP=50;ExcessHet=3.0103;FS=0.000;MLEAC=2;MLEAF=1.00;MQ=42.77;QD=36.25;SOR=1.051	GT:AD:DP:GQ:PL	1/1:0,50:50:99:2275,154,0
3R	21073567	.	T	C	2103.77	.	AC=2;AF=1.00;AN=2;BaseQRankSum=-1.721;ClippingRankSum=0.000;DP=45;ExcessHet=3.0103;FS=0.000;MLEAC=2;MLEAF=1.00;MQ=42.61;MQRankSum=-0.811;QD=30.79;ReadPosRankSum=1.657;SOR=0.303	GT:AD:DP:GQ:PL	1/1:1,44:45:77:2132,77,0
3R	21073568	.	A	G	2058.77	.	AC=2;AF=1.00;AN=2;BaseQRankSum=-1.741;ClippingRankSum=0.000;DP=44;ExcessHet=3.0103;FS=0.000;MLEAC=2;MLEAF=1.00;MQ=42.62;MQRankSum=-0.790;QD=27.97;ReadPosRankSum=1.733;SOR=0.330	GT:AD:DP:GQ:PL	1/1:1,43:44:74:2087,74,0
3R	21073633	.	T	G	1688.78	.	AC=2;AF=1.00;AN=2;BaseQRankSum=-0.424;ClippingRankSum=0.000;DP=42;ExcessHet=3.0103;FS=0.000;MLEAC=2;MLEAF=1.00;MQ=42.16;MQRankSum=-1.005;QD=28.74;ReadPosRankSum=-1.362;SOR=0.460	GT:AD:DP:GQ:PL	1/1:1,41:42:25:1717,25,0
3R	21073637	.	TGGA	T	1749.74	.	AC=2;AF=1.00;AN=2;BaseQRankSum=-0.895;ClippingRankSum=0.000;DP=42;ExcessHet=3.0103;FS=0.000;MLEAC=2;MLEAF=1.00;MQ=42.16;MQRankSum=-1.005;QD=22.20;ReadPosRankSum=-1.569;SOR=0.460	GT:AD:DP:GQ:PL	1/1:1,41:42:28:1787,28,0
3R	21073642	.	GGATTATATAC	G	1702.76	.	AC=2;AF=1.00;AN=2;BaseQRankSum=-0.683;ClippingRankSum=0.000;DP=42;ExcessHet=3.0103;FS=0.000;MLEAC=2;MLEAF=1.00;MQ=42.16;MQRankSum=-1.005;QD=25.21;SOR=0.460	GT:AD:DP:GQ:PL	1/1:1,41:42:22:1740,22,0
3R	21073654	.	ATATTTTGTCCGCTGCATTGCTGT	A	1567.94	.	AC=2;AF=1.00;AN=2;BaseQRankSum=1.102;ClippingRankSum=0.000;DP=39;ExcessHet=3.0103;FS=0.000;MLEAC=2;MLEAF=1.00;MQ=42.01;MQRankSum=-1.074;QD=32.84;SOR=0.446	GT:AD:DP:GQ:PL	1/1:1,38:39:13:1605,13,0
3R	21073708	.	A	T	1526.77	.	AC=2;AF=1.00;AN=2;BaseQRankSum=-0.826;ClippingRankSum=0.000;DP=36;ExcessHet=3.0103;FS=0.000;MLEAC=2;MLEAF=1.00;MQ=42.07;MQRankSum=-0.970;QD=29.62;ReadPosRankSum=0.385;SOR=0.246	GT:AD:DP:GQ:PL	1/1:1,35:36:58:1555,58,0
3R	21073712	.	T	C	1556.77	.	AC=2;AF=1.00;AN=2;BaseQRankSum=-1.517;ClippingRankSum=0.000;DP=38;ExcessHet=3.0103;FS=0.000;MLEAC=2;MLEAF=1.00;MQ=42.00;MQRankSum=-0.926;QD=31.59;ReadPosRankSum=0.870;SOR=0.245	GT:AD:DP:GQ:PL	1/1:1,37:38:61:1585,61,0
3R	21073783	.	A	G	2100.77	.	AC=2;AF=1.00;AN=2;DP=48;ExcessHet=3.0103;FS=0.000;MLEAC=2;MLEAF=1.00;MQ=43.39;QD=37.88;SOR=0.693	GT:AD:DP:GQ:PL	1/1:0,48:48:99:2129,144,0
3R	21073790	.	T	A	2169.77	.	AC=2;AF=1.00;AN=2;DP=50;ExcessHet=3.0103;FS=0.000;MLEAC=2;MLEAF=1.00;MQ=43.41;QD=31.68;SOR=0.773	GT:AD:DP:GQ:PL	1/1:0,50:50:99:2198,151,0
3R	21073840	.	A	T	2634.77	.	AC=2;AF=1.00;AN=2;DP=60;ExcessHet=3.0103;FS=0.000;MLEAC=2;MLEAF=1.00;MQ=43.53;QD=31.24;SOR=0.831	GT:AD:DP:GQ:PL	1/1:0,60:60:99:2663,181,0
3R	21073841	.	A	T	2634.77	.	AC=2;AF=1.00;AN=2;DP=60;ExcessHet=3.0103;FS=0.000;MLEAC=2;MLEAF=1.00;MQ=43.53;QD=27.57;SOR=0.831	GT:AD:DP:GQ:PL	1/1:0,60:60:99:2663,181,0
3R	21073855	.	A	T	1572.77	.	AC=2;AF=1.00;AN=2;DP=58;ExcessHet=3.0103;FS=0.000;MLEAC=2;MLEAF=1.00;MQ=43.51;QD=27.59;SOR=0.960	GT:AD:DP:GQ:PL	1/1:0,57:57:99:1601,171,0
3R	21073907	.	T	C	1262.77	.	AC=2;AF=1.00;AN=2;DP=50;ExcessHet=3.0103;FS=0.000;MLEAC=2;MLEAF=1.00;MQ=43.34;QD=25.26;SOR=0.859	GT:AD:DP:GQ:PL	1/1:0,50:50:99:1291,148,0
3R	21073986	.	C	T	1126.77	.	AC=2;AF=1.00;AN=2;DP=42;ExcessHet=3.0103;FS=0.000;MLEAC=2;MLEAF=1.00;MQ=43.66;QD=27.48;SOR=0.843	GT:AD:DP:GQ:PL	1/1:0,41:41:99:1155,123,0
3R	21074005	.	C	T	1163.77	.	AC=2;AF=1.00;AN=2;DP=43;ExcessHet=3.0103;FS=0.000;MLEAC=2;MLEAF=1.00;MQ=43.60;QD=27.71;SOR=0.892	GT:AD:DP:GQ:PL	1/1:0,42:42:99:1192,126,0
3R	21074103	.	C	A	1281.77	.	AC=2;AF=1.00;AN=2;DP=47;ExcessHet=3.0103;FS=0.000;MLEAC=2;MLEAF=1.00;MQ=43.00;QD=27.27;SOR=0.919	GT:AD:DP:GQ:PL	1/1:0,47:47:99:1310,141,0
3R	21074246	.	G	C	1274.77	.	AC=2;AF=1.00;AN=2;DP=48;ExcessHet=3.0103;FS=0.000;MLEAC=2;MLEAF=1.00;MQ=40.67;QD=26.56;SOR=0.866	GT:AD:DP:GQ:PL	1/1:0,48:48:99:1303,143,0
3R	21074283	.	C	G	1706.77	.	AC=2;AF=1.00;AN=2;DP=40;ExcessHet=3.0103;FS=0.000;MLEAC=2;MLEAF=1.00;MQ=38.24;QD=30.08;SOR=0.693	GT:AD:DP:GQ:PL	1/1:0,40:40:99:1735,120,0
3R	21074289	.	C	G	1751.77	.	AC=2;AF=1.00;AN=2;DP=39;ExcessHet=3.0103;FS=0.000;MLEAC=2;MLEAF=1.00;MQ=37.62;QD=25.09;SOR=0.743	GT:AD:DP:GQ:PL	1/1:0,39:39:99:1780,120,0
3R	21074291	.	A	C	1726.77	.	AC=2;AF=1.00;AN=2;DP=36;ExcessHet=3.0103;FS=0.000;MLEAC=2;MLEAF=1.00;MQ=37.28;QD=27.64;SOR=0.804	GT:AD:DP:GQ:PL	1/1:0,36:36:99:1755,117,0
3R	21074295	.	ATCCTTTCT	A	1582.73	.	AC=2;AF=1.00;AN=2;DP=35;ExcessHet=3.0103;FS=0.000;MLEAC=2;MLEAF=1.00;MQ=37.07;QD=30.60;SOR=0.749	GT:AD:DP:GQ:PL	1/1:0,35:35:99:1620,108,0
3R	21074307	.	T	A	1546.77	.	AC=2;AF=1.00;AN=2;DP=34;ExcessHet=3.0103;FS=0.000;MLEAC=2;MLEAF=1.00;MQ=36.74;QD=31.37;SOR=0.693	GT:AD:DP:GQ:PL	1/1:0,34:34:99:1575,105,0
3R	21074312	.	G	T	1681.77	.	AC=2;AF=1.00;AN=2;DP=34;ExcessHet=3.0103;FS=0.000;MLEAC=2;MLEAF=1.00;MQ=36.64;QD=30.45;SOR=0.693	GT:AD:DP:GQ:PL	1/1:0,34:34:99:1710,114,0
3R	21074318	.	C	CAAAGGGTGAAGGGT	2122.73	.	AC=2;AF=1.00;AN=2;DP=37;ExcessHet=3.0103;FS=0.000;MLEAC=2;MLEAF=1.00;MQ=37.38;QD=32.05;SOR=0.746	GT:AD:DP:GQ:PL	1/1:0,37:37:99:2160,144,0
3R	21074321	.	T	TC	2167.73	.	AC=2;AF=1.00;AN=2;DP=44;ExcessHet=3.0103;FS=0.000;MLEAC=2;MLEAF=1.00;MQ=37.66;QD=34.60;SOR=0.990	GT:AD:DP:GQ:PL	1/1:0,44:44:99:2205,147,0
3R	21074322	.	G	GC	2212.73	.	AC=2;AF=1.00;AN=2;DP=47;ExcessHet=3.0103;FS=0.000;MLEAC=2;MLEAF=1.00;MQ=37.91;QD=28.60;SOR=1.022	GT:AD:DP:GQ:PL	1/1:0,47:47:99:2250,151,0
3R	21074324	.	C	T	2221.77	.	AC=2;AF=1.00;AN=2;DP=48;ExcessHet=3.0103;FS=0.000;MLEAC=2;MLEAF=1.00;MQ=38.30;QD=31.80;SOR=1.067	GT:AD:DP:GQ:PL	1/1:0,48:48:99:2250,151,0
3R	21074346	.	T	G	2086.77	.	AC=2;AF=1.00;AN=2;DP=47;ExcessHet=3.0103;FS=0.000;MLEAC=2;MLEAF=1.00;MQ=38.25;QD=32.50;SOR=1.132	GT:AD:DP:GQ:PL	1/1:0,47:47:99:2115,141,0
3R	21074354	.	C	A	1996.77	.	AC=2;AF=1.00;AN=2;DP=45;ExcessHet=3.0103;FS=0.000;MLEAC=2;MLEAF=1.00;MQ=38.24;QD=28.37;SOR=1.280	GT:AD:DP:GQ:PL	1/1:0,45:45:99:2025,135,0
3R	21074371	.	G	A	2266.77	.	AC=2;AF=1.00;AN=2;DP=50;ExcessHet=3.0103;FS=0.000;MLEAC=2;MLEAF=1.00;MQ=38.54;QD=29.02;SOR=1.270	GT:AD:DP:GQ:PL	1/1:0,50:50:99:2295,154,0
3R	21074374	.	ATCTATCCTG	A	2302.73	.	AC=2;AF=1.00;AN=2;DP=49;ExcessHet=3.0103;FS=0.000;MLEAC=2;MLEAF=1.00;MQ=38.49;QD=25.76;SOR=1.345	GT:AD:DP:GQ:PL	1/1:0,49:49:99:2340,157,0
3R	21074384	.	G	GAAAAA	2302.73	.	AC=2;AF=1.00;AN=2;DP=49;ExcessHet=3.0103;FS=0.000;MLEAC=2;MLEAF=1.00;MQ=38.75;QD=30.24;SOR=1.225	GT:AD:DP:GQ:PL	1/1:0,49:49:99:2340,157,0
3R	21074387	.	G	A	2311.77	.	AC=2;AF=1.00;AN=2;DP=50;ExcessHet=3.0103;FS=0.000;MLEAC=2;MLEAF=1.00;MQ=39.10;QD=36.20;SOR=1.270	GT:AD:DP:GQ:PL	1/1:0,50:50:99:2340,157,0
3R	21074389	.	T	A	2221.77	.	AC=2;AF=1.00;AN=2;DP=50;ExcessHet=3.0103;FS=0.000;MLEAC=2;MLEAF=1.00;MQ=39.10;QD=29.92;SOR=1.270	GT:AD:DP:GQ:PL	1/1:0,50:50:99:2250,151,0
3R	21074508	.	A	T	1628.77	.	AC=2;AF=1.00;AN=2;DP=60;ExcessHet=3.0103;FS=0.000;MLEAC=2;MLEAF=1.00;MQ=41.29;QD=27.15;SOR=0.831	GT:AD:DP:GQ:PL	1/1:0,60:60:99:1657,179,0
3R	21074544	.	C	A	2957.77	.	AC=2;AF=1.00;AN=2;DP=67;ExcessHet=3.0103;FS=0.000;MLEAC=2;MLEAF=1.00;MQ=41.28;QD=32.93;SOR=0.990	GT:AD:DP:GQ:PL	1/1:0,67:67:99:2986,214,0
3R	21074567	.	T	A	2851.77	.	AC=2;AF=1.00;AN=2;DP=64;ExcessHet=3.0103;FS=0.000;MLEAC=2;MLEAF=1.00;MQ=40.82;QD=32.40;SOR=0.892	GT:AD:DP:GQ:PL	1/1:0,64:64:99:2880,193,0
3R	21074588	.	G	A	3031.77	.	AC=2;AF=1.00;AN=2;DP=64;ExcessHet=3.0103;FS=0.000;MLEAC=2;MLEAF=1.00;MQ=40.61;QD=34.05;SOR=0.892	GT:AD:DP:GQ:PL	1/1:0,64:64:99:3060,205,0
3R	21074590	.	C	A	2986.77	.	AC=2;AF=1.00;AN=2;DP=66;ExcessHet=3.0103;FS=0.000;MLEAC=2;MLEAF=1.00;MQ=40.57;QD=30.02;SOR=0.754	GT:AD:DP:GQ:PL	1/1:0,66:66:99:3015,202,0
3R	21074612	.	C	T	3211.77	.	AC=2;AF=1.00;AN=2;DP=71;ExcessHet=3.0103;FS=0.000;MLEAC=2;MLEAF=1.00;MQ=40.57;QD=29.63;SOR=0.721	GT:AD:DP:GQ:PL	1/1:0,71:71:99:3240,217,0
3R	21074613	.	A	T	3166.77	.	AC=2;AF=1.00;AN=2;DP=71;ExcessHet=3.0103;FS=0.000;MLEAC=2;MLEAF=1.00;MQ=40.57;QD=27.62;SOR=0.721	GT:AD:DP:GQ:PL	1/1:0,71:71:99:3195,214,0
3R	21074622	.	C	G	3128.77	.	AC=2;AF=1.00;AN=2;DP=70;ExcessHet=3.0103;FS=0.000;MLEAC=2;MLEAF=1.00;MQ=40.55;QD=30.28;SOR=0.811	GT:AD:DP:GQ:PL	1/1:0,70:70:99:3157,214,0
3R	21074661	.	C	A	2880.77	.	AC=2;AF=1.00;AN=2;DP=65;ExcessHet=3.0103;FS=0.000;MLEAC=2;MLEAF=1.00;MQ=40.70;QD=33.23;SOR=0.787	GT:AD:DP:GQ:PL	1/1:0,65:65:99:2909,196,0
3R	21074666	.	A	T	2925.77	.	AC=2;AF=1.00;AN=2;DP=64;ExcessHet=3.0103;FS=0.000;MLEAC=2;MLEAF=1.00;MQ=40.68;QD=28.93;SOR=0.822	GT:AD:DP:GQ:PL	1/1:0,64:64:99:2954,199,0
3R	21074679	.	T	C	2876.77	.	AC=2;AF=1.00;AN=2;DP=63;ExcessHet=3.0103;FS=0.000;MLEAC=2;MLEAF=1.00;MQ=40.70;QD=33.61;SOR=0.724	GT:AD:DP:GQ:PL	1/1:0,63:63:99:2905,196,0
3R	21074704	.	T	C	2455.77	.	AC=2;AF=1.00;AN=2;DP=56;ExcessHet=3.0103;FS=0.000;MLEAC=2;MLEAF=1.00;MQ=41.56;QD=29.43;SOR=0.884	GT:AD:DP:GQ:PL	1/1:0,55:55:99:2484,178,0
3R	21074767	.	A	G	1877.77	.	AC=2;AF=1.00;AN=2;DP=44;ExcessHet=3.0103;FS=0.000;MLEAC=2;MLEAF=1.00;MQ=42.19;QD=30.73;SOR=1.230	GT:AD:DP:GQ:PL	1/1:0,44:44:99:1906,132,0
3R	21074779	.	G	T	2025.77	.	AC=2;AF=1.00;AN=2;DP=45;ExcessHet=3.0103;FS=0.000;MLEAC=2;MLEAF=1.00;MQ=41.80;QD=31.31;SOR=1.714	GT:AD:DP:GQ:PL	1/1:0,45:45:99:2054,138,0
3R	21074783	.	C	G	1906.77	.	AC=2;AF=1.00;AN=2;DP=43;ExcessHet=3.0103;FS=0.000;MLEAC=2;MLEAF=1.00;MQ=41.76;QD=27.82;SOR=1.775	GT:AD:DP:GQ:PL	1/1:0,43:43:99:1935,129,0
3R	21075100	.	T	C	1107.77	.	AC=2;AF=1.00;AN=2;DP=43;ExcessHet=3.0103;FS=0.000;MLEAC=2;MLEAF=1.00;MQ=43.22;QD=27.02;SOR=1.845	GT:AD:DP:GQ:PL	1/1:0,41:41:99:1136,123,0
3R	21075130	.	T	G	1292.77	.	AC=2;AF=1.00;AN=2;DP=49;ExcessHet=3.0103;FS=0.000;MLEAC=2;MLEAF=1.00;MQ=42.90;QD=26.38;SOR=1.755	GT:AD:DP:GQ:PL	1/1:0,49:49:99:1321,146,0
3R	21075165	.	TCCAG	T	2281.73	.	AC=2;AF=1.00;AN=2;DP=53;ExcessHet=3.0103;FS=0.000;MLEAC=2;MLEAF=1.00;MQ=42.01;QD=28.86;SOR=1.094	GT:AD:DP:GQ:PL	1/1:0,51:51:99:2319,157,0
3R	21075173	.	G	A	2290.77	.	AC=2;AF=1.00;AN=2;DP=52;ExcessHet=3.0103;FS=0.000;MLEAC=2;MLEAF=1.00;MQ=41.97;QD=32.12;SOR=1.136	GT:AD:DP:GQ:PL	1/1:0,52:52:99:2319,157,0
3R	21075198	.	A	T	2336.77	.	AC=2;AF=1.00;AN=2;DP=53;ExcessHet=3.0103;FS=0.000;MLEAC=2;MLEAF=1.00;MQ=42.40;QD=24.40;SOR=0.981	GT:AD:DP:GQ:PL	1/1:0,53:53:99:2365,163,0
3R	21075207	.	T	A	2246.77	.	AC=2;AF=1.00;AN=2;DP=51;ExcessHet=3.0103;FS=0.000;MLEAC=2;MLEAF=1.00;MQ=42.34;QD=30.58;SOR=0.813	GT:AD:DP:GQ:PL	1/1:0,51:51:99:2275,154,0
3R	21075245	.	A	G	1468.77	.	AC=2;AF=1.00;AN=2;DP=54;ExcessHet=3.0103;FS=0.000;MLEAC=2;MLEAF=1.00;MQ=43.32;QD=27.20;SOR=0.693	GT:AD:DP:GQ:PL	1/1:0,54:54:99:1497,162,0
3R	21075284	.	AAT	A	3240.73	.	AC=2;AF=1.00;AN=2;DP=71;ExcessHet=3.0103;FS=0.000;MLEAC=2;MLEAF=1.00;MQ=43.78;QD=30.46;SOR=0.721	GT:AD:DP:GQ:PL	1/1:0,71:71:99:3278,223,0
3R	21075286	.	T	TGCCG	3240.73	.	AC=2;AF=1.00;AN=2;DP=71;ExcessHet=3.0103;FS=0.000;MLEAC=2;MLEAF=1.00;MQ=43.78;QD=33.61;SOR=0.721	GT:AD:DP:GQ:PL	1/1:0,71:71:99:3278,223,0
3R	21075520	.	T	TGGCTGGATTCCCTC	2634.73	.	AC=2;AF=1.00;AN=2;DP=55;ExcessHet=3.0103;FS=0.000;MLEAC=2;MLEAF=1.00;MQ=43.17;QD=25.66;SOR=0.846	GT:AD:DP:GQ:PL	1/1:0,54:54:99:2672,183,0
3R	21075649	.	C	G	2193.77	.	AC=2;AF=1.00;AN=2;DP=52;ExcessHet=3.0103;FS=0.000;MLEAC=2;MLEAF=1.00;MQ=43.58;QD=22.45;SOR=0.941	GT:AD:DP:GQ:PL	1/1:0,52:52:99:2222,159,0
3R	21075662	.	A	T	2101.77	.	AC=2;AF=1.00;AN=2;DP=50;ExcessHet=3.0103;FS=0.000;MLEAC=2;MLEAF=1.00;MQ=42.52;QD=35.89;SOR=0.859	GT:AD:DP:GQ:PL	1/1:0,50:50:99:2130,150,0
3R	21075757	.	A	G	1197.77	.	AC=2;AF=1.00;AN=2;DP=45;ExcessHet=3.0103;FS=0.000;MLEAC=2;MLEAF=1.00;MQ=42.35;QD=26.62;SOR=0.737	GT:AD:DP:GQ:PL	1/1:0,45:45:99:1226,135,0
3R	21076205	.	C	G	1332.77	.	AC=2;AF=1.00;AN=2;DP=51;ExcessHet=3.0103;FS=0.000;MLEAC=2;MLEAF=1.00;MQ=44.00;QD=26.66;SOR=0.859	GT:AD:DP:GQ:PL	1/1:0,50:50:99:1361,149,0
3R	21076490	.	G	A	2058.77	.	AC=2;AF=1.00;AN=2;DP=47;ExcessHet=3.0103;FS=0.000;MLEAC=2;MLEAF=1.00;MQ=44.00;QD=29.94;SOR=0.919	GT:AD:DP:GQ:PL	1/1:0,47:47:99:2087,144,0
3R	21076496	.	C	G	2058.77	.	AC=2;AF=1.00;AN=2;DP=48;ExcessHet=3.0103;FS=0.000;MLEAC=2;MLEAF=1.00;MQ=44.00;QD=29.05;SOR=0.963	GT:AD:DP:GQ:PL	1/1:0,48:48:99:2087,144,0
3R	21076575	.	A	G	1376.77	.	AC=2;AF=1.00;AN=2;DP=51;ExcessHet=3.0103;FS=0.000;MLEAC=2;MLEAF=1.00;MQ=44.00;QD=27.00;SOR=1.314	GT:AD:DP:GQ:PL	1/1:0,51:51:99:1405,152,0
3R	21077364	.	G	A	1491.77	.	AC=2;AF=1.00;AN=2;DP=35;ExcessHet=3.0103;FS=0.000;MLEAC=2;MLEAF=1.00;MQ=43.26;QD=31.62;SOR=1.148	GT:AD:DP:GQ:PL	1/1:0,35:35:99:1520,105,0
3R	21077370	.	T	C	1368.77	.	AC=2;AF=1.00;AN=2;DP=32;ExcessHet=3.0103;FS=0.000;MLEAC=2;MLEAF=1.00;MQ=43.13;QD=26.72;SOR=0.957	GT:AD:DP:GQ:PL	1/1:0,32:32:96:1397,96,0
3R	21077399	.	T	C	1112.77	.	AC=2;AF=1.00;AN=2;DP=41;ExcessHet=3.0103;FS=0.000;MLEAC=2;MLEAF=1.00;MQ=42.24;QD=27.14;SOR=0.843	GT:AD:DP:GQ:PL	1/1:0,41:41:99:1141,123,0
3R	21077413	.	A	G	2001.77	.	AC=2;AF=1.00;AN=2;DP=46;ExcessHet=3.0103;FS=0.000;MLEAC=2;MLEAF=1.00;MQ=41.95;QD=33.04;SOR=0.780	GT:AD:DP:GQ:PL	1/1:0,46:46:99:2030,138,0
3R	21077419	.	T	A	2001.77	.	AC=2;AF=1.00;AN=2;DP=45;ExcessHet=3.0103;FS=0.000;MLEAC=2;MLEAF=1.00;MQ=41.84;QD=31.34;SOR=0.737	GT:AD:DP:GQ:PL	1/1:0,45:45:99:2030,138,0
3R	21077439	.	C	A	1994.77	.	AC=2;AF=1.00;AN=2;DP=45;ExcessHet=3.0103;FS=0.000;MLEAC=2;MLEAF=1.00;MQ=41.58;QD=31.96;SOR=0.737	GT:AD:DP:GQ:PL	1/1:0,45:45:99:2023,138,0
3R	21077442	.	A	G	1994.77	.	AC=2;AF=1.00;AN=2;DP=45;ExcessHet=3.0103;FS=0.000;MLEAC=2;MLEAF=1.00;MQ=41.53;QD=29.78;SOR=0.737	GT:AD:DP:GQ:PL	1/1:0,45:45:99:2023,138,0
3R	21077471	.	CA	C	2091.73	.	AC=2;AF=1.00;AN=2;DP=47;ExcessHet=3.0103;FS=0.000;MLEAC=2;MLEAF=1.00;MQ=41.45;QD=33.40;SOR=0.735	GT:AD:DP:GQ:PL	1/1:0,47:47:99:2129,144,0
3R	21077473	.	C	CAGTCTTAGTCTTA	2122.73	.	AC=2;AF=1.00;AN=2;DP=47;ExcessHet=3.0103;FS=0.000;MLEAC=2;MLEAF=1.00;MQ=41.45;QD=32.94;SOR=0.735	GT:AD:DP:GQ:PL	1/1:0,47:47:99:2160,147,0
3R	21077478	.	C	T	1802.77	.	AC=2;AF=1.00;AN=2;DP=41;ExcessHet=3.0103;FS=0.000;MLEAC=2;MLEAF=1.00;MQ=41.24;QD=23.40;SOR=0.741	GT:AD:DP:GQ:PL	1/1:0,41:41:99:1831,123,0
3R	21077490	.	G	A	1845.77	.	AC=2;AF=1.00;AN=2;DP=42;ExcessHet=3.0103;FS=0.000;MLEAC=2;MLEAF=1.00;MQ=41.08;QD=32.24;SOR=0.693	GT:AD:DP:GQ:PL	1/1:0,42:42:99:1874,126,0
3R	21077498	.	T	C	1861.77	.	AC=2;AF=1.00;AN=2;DP=42;ExcessHet=3.0103;FS=0.000;MLEAC=2;MLEAF=1.00;MQ=41.13;QD=36.92;SOR=0.788	GT:AD:DP:GQ:PL	1/1:0,42:42:99:1890,126,0
3R	21077501	.	A	C	1861.77	.	AC=2;AF=1.00;AN=2;DP=42;ExcessHet=3.0103;FS=0.000;MLEAC=2;MLEAF=1.00;MQ=41.13;QD=32.98;SOR=0.788	GT:AD:DP:GQ:PL	1/1:0,42:42:99:1890,126,0
3R	21077504	.	A	T	1861.77	.	AC=2;AF=1.00;AN=2;DP=42;ExcessHet=3.0103;FS=0.000;MLEAC=2;MLEAF=1.00;MQ=41.13;QD=31.06;SOR=0.788	GT:AD:DP:GQ:PL	1/1:0,42:42:99:1890,126,0
3R	21077505	.	G	C	1951.77	.	AC=2;AF=1.00;AN=2;DP=42;ExcessHet=3.0103;FS=0.000;MLEAC=2;MLEAF=1.00;MQ=41.13;QD=34.81;SOR=0.788	GT:AD:DP:GQ:PL	1/1:0,42:42:99:1980,132,0
3R	21077510	.	G	C	1992.77	.	AC=2;AF=1.00;AN=2;DP=45;ExcessHet=3.0103;FS=0.000;MLEAC=2;MLEAF=1.00;MQ=41.23;QD=26.60;SOR=0.737	GT:AD:DP:GQ:PL	1/1:0,45:45:99:2021,135,0
3R	21077511	.	A	T	1992.77	.	AC=2;AF=1.00;AN=2;DP=44;ExcessHet=3.0103;FS=0.000;MLEAC=2;MLEAF=1.00;MQ=41.22;QD=26.80;SOR=0.784	GT:AD:DP:GQ:PL	1/1:0,44:44:99:2021,135,0
3R	21077561	.	T	G	832.77	.	AC=2;AF=1.00;AN=2;DP=32;ExcessHet=3.0103;FS=0.000;MLEAC=2;MLEAF=1.00;MQ=42.11;QD=26.02;SOR=0.957	GT:AD:DP:GQ:PL	1/1:0,32:32:96:861,96,0
3R	21077582	.	T	C	796.77	.	AC=2;AF=1.00;AN=2;DP=31;ExcessHet=3.0103;FS=0.000;MLEAC=2;MLEAF=1.00;MQ=42.49;QD=25.70;SOR=1.214	GT:AD:DP:GQ:PL	1/1:0,31:31:92:825,92,0
3R	21077989	.	CT	C	533.73	.	AC=2;AF=1.00;AN=2;BaseQRankSum=-1.694;ClippingRankSum=0.000;DP=40;ExcessHet=3.0103;FS=0.000;MLEAC=1;MLEAF=0.500;MQ=43.95;MQRankSum=0.000;QD=16.68;ReadPosRankSum=1.735;SOR=0.293	GT:AD:DP:GQ:PL	1/1:1,31:32:71:545,71,0
3R	21078132	.	A	G	1315.77	.	AC=2;AF=1.00;AN=2;DP=50;ExcessHet=3.0103;FS=0.000;MLEAC=2;MLEAF=1.00;MQ=43.96;QD=26.85;SOR=1.007	GT:AD:DP:GQ:PL	1/1:0,49:49:99:1344,147,0
3R	21078200	.	C	A	2546.77	.	AC=2;AF=1.00;AN=2;DP=57;ExcessHet=3.0103;FS=0.000;MLEAC=2;MLEAF=1.00;MQ=43.71;QD=28.42;SOR=0.960	GT:AD:DP:GQ:PL	1/1:0,57:57:99:2575,175,0
3R	21078202	.	T	C	2546.77	.	AC=2;AF=1.00;AN=2;DP=58;ExcessHet=3.0103;FS=0.000;MLEAC=2;MLEAF=1.00;MQ=43.71;QD=28.17;SOR=0.997	GT:AD:DP:GQ:PL	1/1:0,58:58:99:2575,175,0
3R	21078252	.	C	G	1341.77	.	AC=2;AF=1.00;AN=2;DP=49;ExcessHet=3.0103;FS=0.000;MLEAC=2;MLEAF=1.00;MQ=43.96;QD=27.38;SOR=1.007	GT:AD:DP:GQ:PL	1/1:0,49:49:99:1370,147,0
3R	21078338	.	T	A	1142.77	.	AC=2;AF=1.00;AN=2;DP=43;ExcessHet=3.0103;FS=0.000;MLEAC=2;MLEAF=1.00;MQ=44.00;QD=26.58;SOR=1.055	GT:AD:DP:GQ:PL	1/1:0,43:43:99:1171,128,0
3R	21079009	.	T	G	1901.77	.	AC=2;AF=1.00;AN=2;DP=74;ExcessHet=3.0103;FS=0.000;MLEAC=2;MLEAF=1.00;MQ=43.76;QD=26.79;SOR=0.904	GT:AD:DP:GQ:PL	1/1:0,71:71:99:1930,213,0
3R	21079037	.	C	T	1900.77	.	AC=2;AF=1.00;AN=2;DP=73;ExcessHet=3.0103;FS=0.000;MLEAC=2;MLEAF=1.00;MQ=43.73;QD=27.15;SOR=0.750	GT:AD:DP:GQ:PL	1/1:0,70:70:99:1929,209,0
3R	21079079	.	A	G	1500.77	.	AC=2;AF=1.00;AN=2;DP=56;ExcessHet=3.0103;FS=0.000;MLEAC=2;MLEAF=1.00;MQ=43.91;QD=26.80;SOR=0.765	GT:AD:DP:GQ:PL	1/1:0,56:56:99:1529,166,0
3R	21079401	.	G	GTA	2905.73	.	AC=2;AF=1.00;AN=2;DP=69;ExcessHet=3.0103;FS=0.000;MLEAC=2;MLEAF=1.00;MQ=43.94;QD=33.30;SOR=1.066	GT:AD:DP:GQ:PL	1/1:0,67:67:99:2943,202,0
3R	21079490	.	C	T	1888.77	.	AC=2;AF=1.00;AN=2;DP=68;ExcessHet=3.0103;FS=0.000;MLEAC=2;MLEAF=1.00;MQ=43.97;QD=27.78;SOR=1.022	GT:AD:DP:GQ:PL	1/1:0,68:68:99:1917,204,0
3R	21079516	.	A	T	1653.77	.	AC=2;AF=1.00;AN=2;DP=62;ExcessHet=3.0103;FS=0.000;MLEAC=2;MLEAF=1.00;MQ=43.97;QD=27.11;SOR=1.107	GT:AD:DP:GQ:PL	1/1:0,61:61:99:1682,183,0
3R	21079635	.	G	T	1721.77	.	AC=2;AF=1.00;AN=2;DP=63;ExcessHet=3.0103;FS=0.000;MLEAC=2;MLEAF=1.00;MQ=43.88;QD=27.77;SOR=0.693	GT:AD:DP:GQ:PL	1/1:0,62:62:99:1750,186,0
3R	21079685	.	G	T	2793.77	.	AC=2;AF=1.00;AN=2;DP=64;ExcessHet=3.0103;FS=0.000;MLEAC=2;MLEAF=1.00;MQ=43.85;QD=30.35;SOR=0.966	GT:AD:DP:GQ:PL	1/1:0,64:64:99:2822,193,0
3R	21079691	.	A	G	2851.77	.	AC=2;AF=1.00;AN=2;DP=64;ExcessHet=3.0103;FS=0.000;MLEAC=2;MLEAF=1.00;MQ=43.85;QD=31.42;SOR=1.044	GT:AD:DP:GQ:PL	1/1:0,64:64:99:2880,199,0
3R	21079718	.	C	T	2653.77	.	AC=2;AF=1.00;AN=2;DP=60;ExcessHet=3.0103;FS=0.000;MLEAC=2;MLEAF=1.00;MQ=43.84;QD=31.82;SOR=1.460	GT:AD:DP:GQ:PL	1/1:0,60:60:99:2682,184,0
3R	21079724	.	T	A	2609.77	.	AC=2;AF=1.00;AN=2;DP=59;ExcessHet=3.0103;FS=0.000;MLEAC=2;MLEAF=1.00;MQ=43.83;QD=30.82;SOR=1.532	GT:AD:DP:GQ:PL	1/1:0,59:59:99:2638,181,0
3R	21079831	.	T	C	2209.77	.	AC=2;AF=1.00;AN=2;DP=50;ExcessHet=3.0103;FS=0.000;MLEAC=2;MLEAF=1.00;MQ=43.69;QD=28.93;SOR=1.519	GT:AD:DP:GQ:PL	1/1:0,50:50:99:2238,156,0
3R	21079840	.	A	AGT	2314.73	.	AC=2;AF=1.00;AN=2;DP=52;ExcessHet=3.0103;FS=0.000;MLEAC=2;MLEAF=1.00;MQ=43.70;QD=28.26;SOR=0.883	GT:AD:DP:GQ:PL	1/1:0,52:52:99:2352,165,0
3R	21079841	.	A	T	2358.77	.	AC=2;AF=1.00;AN=2;DP=52;ExcessHet=3.0103;FS=0.000;MLEAC=2;MLEAF=1.00;MQ=43.70;QD=29.67;SOR=0.853	GT:AD:DP:GQ:PL	1/1:0,52:52:99:2387,162,0
3R	21079852	.	TA	T	2212.73	.	AC=2;AF=1.00;AN=2;DP=50;ExcessHet=3.0103;FS=0.000;MLEAC=2;MLEAF=1.00;MQ=43.69;QD=31.30;SOR=0.859	GT:AD:DP:GQ:PL	1/1:0,50:50:99:2250,151,0
3R	21079862	.	CTGTAT	C	2195.73	.	AC=2;AF=1.00;AN=2;DP=44;ExcessHet=3.0103;FS=0.000;MLEAC=2;MLEAF=1.00;MQ=43.73;QD=25.95;SOR=0.784	GT:AD:DP:GQ:PL	1/1:0,44:44:99:2233,151,0
3R	21079924	.	T	A	1326.77	.	AC=2;AF=1.00;AN=2;DP=49;ExcessHet=3.0103;FS=0.000;MLEAC=2;MLEAF=1.00;MQ=43.80;QD=27.08;SOR=0.909	GT:AD:DP:GQ:PL	1/1:0,49:49:99:1355,147,0
3R	21079977	.	T	A	2475.77	.	AC=2;AF=1.00;AN=2;DP=55;ExcessHet=3.0103;FS=0.000;MLEAC=2;MLEAF=1.00;MQ=43.96;QD=21.24;SOR=1.371	GT:AD:DP:GQ:PL	1/1:0,55:55:99:2504,169,0
3R	21079985	.	C	T	2646.77	.	AC=2;AF=1.00;AN=2;DP=62;ExcessHet=3.0103;FS=0.000;MLEAC=2;MLEAF=1.00;MQ=43.97;QD=32.36;SOR=1.430	GT:AD:DP:GQ:PL	1/1:0,62:62:99:2675,187,0
3R	21080273	.	C	T	1668.77	.	AC=2;AF=1.00;AN=2;DP=61;ExcessHet=3.0103;FS=0.000;MLEAC=2;MLEAF=1.00;MQ=43.90;QD=27.81;SOR=1.255	GT:AD:DP:GQ:PL	1/1:0,60:60:99:1697,180,0
3R	21080336	.	G	T	1484.77	.	AC=2;AF=1.00;AN=2;DP=58;ExcessHet=3.0103;FS=0.000;MLEAC=2;MLEAF=1.00;MQ=43.81;QD=26.05;SOR=1.823	GT:AD:DP:GQ:PL	1/1:0,57:57:99:1513,169,0
3R	21080363	.	A	G	1906.77	.	AC=2;AF=1.00;AN=2;DP=47;ExcessHet=3.0103;FS=0.000;MLEAC=2;MLEAF=1.00;MQ=43.73;QD=34.73;SOR=1.251	GT:AD:DP:GQ:PL	1/1:0,47:47:99:1935,141,0
3R	21080384	.	A	C	2073.77	.	AC=2;AF=1.00;AN=2;DP=45;ExcessHet=3.0103;FS=0.000;MLEAC=2;MLEAF=1.00;MQ=43.72;QD=32.48;SOR=0.929	GT:AD:DP:GQ:PL	1/1:0,45:45:99:2102,144,0
3R	21080393	.	A	G	1861.77	.	AC=2;AF=1.00;AN=2;DP=43;ExcessHet=3.0103;FS=0.000;MLEAC=2;MLEAF=1.00;MQ=43.75;QD=28.17;SOR=0.836	GT:AD:DP:GQ:PL	1/1:0,43:43:99:1890,129,0
3R	21080516	.	G	T	808.77	.	AC=2;AF=1.00;AN=2;BaseQRankSum=0.630;ClippingRankSum=0.000;DP=32;ExcessHet=3.0103;FS=0.000;MLEAC=2;MLEAF=1.00;MQ=44.00;MQRankSum=0.000;QD=25.27;ReadPosRankSum=-0.593;SOR=0.321	GT:AD:DP:GQ:PL	1/1:1,31:32:68:837,68,0
3R	21080548	.	T	A	565.77	.	AC=2;AF=1.00;AN=2;DP=24;ExcessHet=3.0103;FS=0.000;MLEAC=2;MLEAF=1.00;MQ=44.00;QD=24.60;SOR=2.030	GT:AD:DP:GQ:PL	1/1:0,23:23:68:594,68,0
3R	21080565	.	A	C	783.77	.	AC=2;AF=1.00;AN=2;DP=32;ExcessHet=3.0103;FS=0.000;MLEAC=2;MLEAF=1.00;MQ=43.73;QD=25.28;SOR=1.609	GT:AD:DP:GQ:PL	1/1:0,31:31:92:812,92,0
3R	21081303	.	A	G	959.77	.	AC=2;AF=1.00;AN=2;DP=38;ExcessHet=3.0103;FS=0.000;MLEAC=2;MLEAF=1.00;MQ=44.00;QD=26.66;SOR=1.061	GT:AD:DP:GQ:PL	1/1:0,36:36:99:988,108,0
3R	21081377	.	A	AC	592.73	.	AC=2;AF=1.00;AN=2;DP=31;ExcessHet=3.0103;FS=0.000;MLEAC=2;MLEAF=1.00;MQ=43.78;QD=22.80;SOR=0.846	GT:AD:DP:GQ:PL	1/1:0,26:26:77:630,77,0
3R	21081573	.	T	C	1063.77	.	AC=2;AF=1.00;AN=2;BaseQRankSum=-0.814;ClippingRankSum=0.000;DP=42;ExcessHet=3.0103;FS=0.000;MLEAC=2;MLEAF=1.00;MQ=43.93;MQRankSum=0.000;QD=25.33;ReadPosRankSum=-0.381;SOR=0.460	GT:AD:DP:GQ:PL	1/1:1,41:42:97:1092,97,0
3R	21081665	.	A	G	1433.77	.	AC=2;AF=1.00;AN=2;DP=52;ExcessHet=3.0103;FS=0.000;MLEAC=2;MLEAF=1.00;MQ=43.96;QD=27.57;SOR=1.358	GT:AD:DP:GQ:PL	1/1:0,52:52:99:1462,156,0
3R	21082026	.	G	T	1617.77	.	AC=2;AF=1.00;AN=2;BaseQRankSum=1.773;ClippingRankSum=0.000;DP=62;ExcessHet=3.0103;FS=3.610;MLEAC=2;MLEAF=1.00;MQ=45.41;MQRankSum=0.433;QD=26.09;ReadPosRankSum=-0.897;SOR=0.707	GT:AD:DP:GQ:PL	1/1:1,61:62:99:1646,175,0
3R	21082089	.	C	T	1730.77	.	AC=2;AF=1.00;AN=2;DP=64;ExcessHet=3.0103;FS=0.000;MLEAC=2;MLEAF=1.00;MQ=48.94;QD=27.04;SOR=1.214	GT:AD:DP:GQ:PL	1/1:0,64:64:99:1759,192,0
3R	21082117	.	A	ACT	3097.73	.	AC=2;AF=1.00;AN=2;DP=68;ExcessHet=3.0103;FS=0.000;MLEAC=2;MLEAF=1.00;MQ=50.55;QD=23.83;SOR=1.284	GT:AD:DP:GQ:PL	1/1:0,66:66:99:3135,211,0
3R	21082119	.	A	T	3106.77	.	AC=2;AF=1.00;AN=2;DP=69;ExcessHet=3.0103;FS=0.000;MLEAC=2;MLEAF=1.00;MQ=50.47;QD=30.73;SOR=1.131	GT:AD:DP:GQ:PL	1/1:0,69:69:99:3135,211,0
3R	21082129	.	T	C	2896.77	.	AC=2;AF=1.00;AN=2;DP=62;ExcessHet=3.0103;FS=0.000;MLEAC=2;MLEAF=1.00;MQ=50.83;QD=29.86;SOR=1.107	GT:AD:DP:GQ:PL	1/1:0,61:61:99:2925,196,0
3R	21082148	.	G	T	1787.77	.	AC=2;AF=1.00;AN=2;DP=65;ExcessHet=3.0103;FS=0.000;MLEAC=2;MLEAF=1.00;MQ=50.24;QD=27.50;SOR=1.162	GT:AD:DP:GQ:PL	1/1:0,65:65:99:1816,194,0
3R	21082162	.	T	C	1859.77	.	AC=2;AF=1.00;AN=2;DP=70;ExcessHet=3.0103;FS=0.000;MLEAC=2;MLEAF=1.00;MQ=49.68;QD=26.95;SOR=0.980	GT:AD:DP:GQ:PL	1/1:0,69:69:99:1888,207,0
3R	21082263	.	G	A	1649.77	.	AC=2;AF=1.00;AN=2;DP=59;ExcessHet=3.0103;FS=0.000;MLEAC=2;MLEAF=1.00;MQ=44.00;QD=27.96;SOR=0.726	GT:AD:DP:GQ:PL	1/1:0,59:59:99:1678,177,0
3R	21082279	.	A	C	1461.77	.	AC=2;AF=1.00;AN=2;DP=56;ExcessHet=3.0103;FS=0.000;MLEAC=2;MLEAF=1.00;MQ=44.00;QD=26.58;SOR=0.729	GT:AD:DP:GQ:PL	1/1:0,55:55:99:1490,165,0
3R	21082495	.	C	G	2414.77	.	AC=2;AF=1.00;AN=2;DP=56;ExcessHet=3.0103;FS=0.000;MLEAC=2;MLEAF=1.00;MQ=44.00;QD=29.55;SOR=0.931	GT:AD:DP:GQ:PL	1/1:0,54:54:99:2443,166,0
3R	21082505	.	A	G	2536.77	.	AC=2;AF=1.00;AN=2;DP=59;ExcessHet=3.0103;FS=0.000;MLEAC=2;MLEAF=1.00;MQ=44.00;QD=32.83;SOR=0.960	GT:AD:DP:GQ:PL	1/1:0,57:57:99:2565,172,0
3R	21082506	.	T	C	2536.77	.	AC=2;AF=1.00;AN=2;DP=59;ExcessHet=3.0103;FS=0.000;MLEAC=2;MLEAF=1.00;MQ=44.00;QD=32.96;SOR=0.960	GT:AD:DP:GQ:PL	1/1:0,57:57:99:2565,172,0
3R	21082602	.	T	G	1218.77	.	AC=2;AF=1.00;AN=2;DP=46;ExcessHet=3.0103;FS=0.000;MLEAC=2;MLEAF=1.00;MQ=43.96;QD=26.49;SOR=0.780	GT:AD:DP:GQ:PL	1/1:0,46:46:99:1247,137,0
3R	21082636	.	T	G	2205.77	.	AC=2;AF=1.00;AN=2;DP=49;ExcessHet=3.0103;FS=0.000;MLEAC=2;MLEAF=1.00;MQ=43.61;QD=32.60;SOR=1.225	GT:AD:DP:GQ:PL	1/1:0,49:49:99:2234,151,0
3R	21082638	.	G	A	2205.77	.	AC=2;AF=1.00;AN=2;DP=50;ExcessHet=3.0103;FS=0.000;MLEAC=2;MLEAF=1.00;MQ=43.62;QD=27.09;SOR=1.270	GT:AD:DP:GQ:PL	1/1:0,50:50:99:2234,151,0
3R	21082647	.	T	C	2206.77	.	AC=2;AF=1.00;AN=2;DP=50;ExcessHet=3.0103;FS=0.000;MLEAC=2;MLEAF=1.00;MQ=43.62;QD=23.91;SOR=1.390	GT:AD:DP:GQ:PL	1/1:0,50:50:99:2235,153,0
3R	21082708	.	A	G	1067.77	.	AC=2;AF=1.00;AN=2;DP=44;ExcessHet=3.0103;FS=0.000;MLEAC=2;MLEAF=1.00;MQ=43.61;QD=24.27;SOR=0.693	GT:AD:DP:GQ:PL	1/1:0,44:44:99:1096,129,0
3R	21082838	.	A	G	1542.77	.	AC=2;AF=1.00;AN=2;DP=58;ExcessHet=3.0103;FS=0.000;MLEAC=2;MLEAF=1.00;MQ=43.83;QD=26.60;SOR=0.762	GT:AD:DP:GQ:PL	1/1:0,58:58:99:1571,174,0
3R	21082907	.	T	C	1240.77	.	AC=2;AF=1.00;AN=2;DP=48;ExcessHet=3.0103;FS=0.000;MLEAC=2;MLEAF=1.00;MQ=43.64;QD=25.85;SOR=0.866	GT:AD:DP:GQ:PL	1/1:0,48:48:99:1269,143,0
3R	21082968	.	C	CAT	655.73	.	AC=1;AF=0.500;AN=2;BaseQRankSum=0.040;ClippingRankSum=0.000;DP=46;ExcessHet=3.0103;FS=0.000;MLEAC=1;MLEAF=0.500;MQ=42.96;MQRankSum=-0.320;QD=21.15;ReadPosRankSum=1.209;SOR=0.399	GT:AD:DP:GQ:PL	0/1:4,27:31:2:650,0,2
3R	21083639	.	G	C	1499.77	.	AC=2;AF=1.00;AN=2;DP=57;ExcessHet=3.0103;FS=0.000;MLEAC=2;MLEAF=1.00;MQ=44.00;QD=26.31;SOR=0.877	GT:AD:DP:GQ:PL	1/1:0,57:57:99:1528,170,0
3R	21083785	.	GA	G	1723.73	.	AC=2;AF=1.00;AN=2;BaseQRankSum=1.363;ClippingRankSum=0.000;DP=53;ExcessHet=3.0103;FS=0.000;MLEAC=2;MLEAF=1.00;MQ=44.00;MQRankSum=0.000;QD=32.52;ReadPosRankSum=-1.145;SOR=0.255	GT:AD:DP:GQ:PL	1/1:1,52:53:99:1761,114,0
3R	21083870	.	T	C	1593.77	.	AC=2;AF=1.00;AN=2;DP=61;ExcessHet=3.0103;FS=0.000;MLEAC=2;MLEAF=1.00;MQ=44.00;QD=26.56;SOR=0.760	GT:AD:DP:GQ:PL	1/1:0,60:60:99:1622,179,0
3R	21084044	.	T	C	1301.77	.	AC=2;AF=1.00;AN=2;DP=48;ExcessHet=3.0103;FS=0.000;MLEAC=2;MLEAF=1.00;MQ=43.65;QD=27.12;SOR=0.776	GT:AD:DP:GQ:PL	1/1:0,48:48:99:1330,144,0
3R	21084299	.	G	T	1664.77	.	AC=2;AF=1.00;AN=2;DP=61;ExcessHet=3.0103;FS=0.000;MLEAC=2;MLEAF=1.00;MQ=44.00;QD=27.75;SOR=0.760	GT:AD:DP:GQ:PL	1/1:0,60:60:99:1693,180,0
3R	21084341	.	A	C	1524.77	.	AC=2;AF=1.00;AN=2;DP=57;ExcessHet=3.0103;FS=0.000;MLEAC=2;MLEAF=1.00;MQ=44.00;QD=26.75;SOR=0.877	GT:AD:DP:GQ:PL	1/1:0,57:57:99:1553,171,0
3R	21084357	.	C	T	1696.77	.	AC=2;AF=1.00;AN=2;DP=61;ExcessHet=3.0103;FS=0.000;MLEAC=2;MLEAF=1.00;MQ=44.00;QD=27.82;SOR=0.865	GT:AD:DP:GQ:PL	1/1:0,61:61:99:1725,183,0
3R	21084509	.	G	A	2461.77	.	AC=2;AF=1.00;AN=2;DP=56;ExcessHet=3.0103;FS=0.000;MLEAC=2;MLEAF=1.00;MQ=43.97;QD=33.50;SOR=0.841	GT:AD:DP:GQ:PL	1/1:0,56:56:99:2490,169,0
3R	21084515	.	A	C	2591.77	.	AC=2;AF=1.00;AN=2;DP=57;ExcessHet=3.0103;FS=0.000;MLEAC=2;MLEAF=1.00;MQ=43.97;QD=31.09;SOR=0.877	GT:AD:DP:GQ:PL	1/1:0,57:57:99:2620,180,0
3R	21084522	.	G	C	2501.77	.	AC=2;AF=1.00;AN=2;DP=57;ExcessHet=3.0103;FS=0.000;MLEAC=2;MLEAF=1.00;MQ=43.97;QD=29.08;SOR=0.960	GT:AD:DP:GQ:PL	1/1:0,57:57:99:2530,174,0
3R	21084909	.	A	AT	2212.73	.	AC=2;AF=1.00;AN=2;DP=50;ExcessHet=3.0103;FS=0.000;MLEAC=2;MLEAF=1.00;MQ=44.18;QD=33.57;SOR=1.519	GT:AD:DP:GQ:PL	1/1:0,50:50:99:2250,150,0
3R	21084913	.	C	T	2294.77	.	AC=2;AF=1.00;AN=2;DP=52;ExcessHet=3.0103;FS=0.000;MLEAC=2;MLEAF=1.00;MQ=44.18;QD=30.88;SOR=1.480	GT:AD:DP:GQ:PL	1/1:0,52:52:99:2323,157,0
3R	21084946	.	A	G	2383.77	.	AC=2;AF=1.00;AN=2;DP=53;ExcessHet=3.0103;FS=0.000;MLEAC=2;MLEAF=1.00;MQ=44.17;QD=27.00;SOR=1.077	GT:AD:DP:GQ:PL	1/1:0,53:53:99:2412,163,0
3R	21084948	.	G	A	2383.77	.	AC=2;AF=1.00;AN=2;DP=53;ExcessHet=3.0103;FS=0.000;MLEAC=2;MLEAF=1.00;MQ=44.17;QD=29.28;SOR=0.981	GT:AD:DP:GQ:PL	1/1:0,53:53:99:2412,163,0
3R	21085145	.	C	G	1250.77	.	AC=2;AF=1.00;AN=2;BaseQRankSum=1.131;ClippingRankSum=0.000;DP=52;ExcessHet=3.0103;FS=6.284;MLEAC=2;MLEAF=1.00;MQ=44.00;MQRankSum=0.000;QD=24.05;ReadPosRankSum=0.201;SOR=0.284	GT:AD:DP:GQ:PL	1/1:3,49:52:75:1279,75,0
3R	21085313	.	A	G	1161.77	.	AC=2;AF=1.00;AN=2;DP=44;ExcessHet=3.0103;FS=0.000;MLEAC=2;MLEAF=1.00;MQ=44.00;QD=27.02;SOR=0.941	GT:AD:DP:GQ:PL	1/1:0,43:43:99:1190,129,0
3R	21085380	.	G	A	1305.77	.	AC=2;AF=1.00;AN=2;DP=48;ExcessHet=3.0103;FS=0.000;MLEAC=2;MLEAF=1.00;MQ=44.00;QD=27.78;SOR=0.735	GT:AD:DP:GQ:PL	1/1:0,47:47:99:1334,141,0
3R	21085458	.	T	C	1342.77	.	AC=2;AF=1.00;AN=2;DP=51;ExcessHet=3.0103;FS=0.000;MLEAC=2;MLEAF=1.00;MQ=44.00;QD=26.33;SOR=0.732	GT:AD:DP:GQ:PL	1/1:0,51:51:99:1371,152,0
3R	21085597	.	A	G	1179.77	.	AC=2;AF=1.00;AN=2;DP=45;ExcessHet=3.0103;FS=0.000;MLEAC=2;MLEAF=1.00;MQ=44.00;QD=26.22;SOR=0.829	GT:AD:DP:GQ:PL	1/1:0,45:45:99:1208,135,0
3R	21085869	.	A	T	1488.77	.	AC=2;AF=1.00;AN=2;DP=56;ExcessHet=3.0103;FS=0.000;MLEAC=2;MLEAF=1.00;MQ=43.90;QD=27.07;SOR=1.061	GT:AD:DP:GQ:PL	1/1:0,55:55:99:1517,164,0
3R	21085926	.	G	A	1380.77	.	AC=2;AF=1.00;AN=2;DP=54;ExcessHet=3.0103;FS=0.000;MLEAC=2;MLEAF=1.00;MQ=43.93;QD=26.05;SOR=1.402	GT:AD:DP:GQ:PL	1/1:0,53:53:99:1409,158,0
3R	21086055	.	A	G	1152.77	.	AC=2;AF=1.00;AN=2;DP=44;ExcessHet=3.0103;FS=0.000;MLEAC=2;MLEAF=1.00;MQ=43.96;QD=26.20;SOR=1.662	GT:AD:DP:GQ:PL	1/1:0,44:44:99:1181,132,0
3R	21086066	.	T	A	1891.77	.	AC=2;AF=1.00;AN=2;DP=46;ExcessHet=3.0103;FS=0.000;MLEAC=2;MLEAF=1.00;MQ=43.96;QD=38.06;SOR=1.329	GT:AD:DP:GQ:PL	1/1:0,46:46:99:1920,138,0
3R	21086074	.	T	C	1746.77	.	AC=2;AF=1.00;AN=2;DP=38;ExcessHet=3.0103;FS=0.000;MLEAC=2;MLEAF=1.00;MQ=43.95;QD=32.40;SOR=1.179	GT:AD:DP:GQ:PL	1/1:0,38:38:99:1775,123,0
3R	21086284	.	G	A	722.77	.	AC=2;AF=1.00;AN=2;BaseQRankSum=0.420;ClippingRankSum=0.000;DP=31;ExcessHet=3.0103;FS=7.084;MLEAC=2;MLEAF=1.00;MQ=43.91;MQRankSum=-0.131;QD=23.32;ReadPosRankSum=1.107;SOR=0.707	GT:AD:DP:GQ:PL	1/1:2,29:31:36:751,36,0
3R	21086344	.	T	C	868.77	.	AC=2;AF=1.00;AN=2;BaseQRankSum=-1.248;ClippingRankSum=0.000;DP=37;ExcessHet=3.0103;FS=0.000;MLEAC=2;MLEAF=1.00;MQ=43.95;MQRankSum=-0.120;QD=23.48;ReadPosRankSum=-1.208;SOR=0.749	GT:AD:DP:GQ:PL	1/1:2,35:37:53:897,53,0
3R	21086359	.	G	A	818.77	.	AC=2;AF=1.00;AN=2;BaseQRankSum=1.067;ClippingRankSum=0.000;DP=34;ExcessHet=3.0103;FS=0.000;MLEAC=2;MLEAF=1.00;MQ=43.94;MQRankSum=-0.125;QD=24.08;ReadPosRankSum=-0.673;SOR=0.693	GT:AD:DP:GQ:PL	1/1:2,32:34:47:847,47,0
3R	21086482	.	T	A	873.77	.	AC=2;AF=1.00;AN=2;BaseQRankSum=-1.399;ClippingRankSum=0.000;DP=36;ExcessHet=3.0103;FS=0.000;MLEAC=2;MLEAF=1.00;MQ=43.89;MQRankSum=-0.261;QD=24.27;ReadPosRankSum=0.787;SOR=1.085	GT:AD:DP:GQ:PL	1/1:2,34:36:48:902,48,0
3R	21086486	.	A	C	1584.77	.	AC=2;AF=1.00;AN=2;DP=36;ExcessHet=3.0103;FS=0.000;MLEAC=2;MLEAF=1.00;MQ=43.89;QD=31.48;SOR=1.061	GT:AD:DP:GQ:PL	1/1:0,36:36:99:1613,108,0
3R	21086600	.	T	G	1066.77	.	AC=2;AF=1.00;AN=2;BaseQRankSum=-0.608;ClippingRankSum=0.000;DP=46;ExcessHet=3.0103;FS=0.000;MLEAC=2;MLEAF=1.00;MQ=43.91;MQRankSum=-0.229;QD=23.19;ReadPosRankSum=-0.612;SOR=1.105	GT:AD:DP:GQ:PL	1/1:2,44:46:81:1095,81,0
3R	21086668	.	C	T	765.77	.	AC=2;AF=1.00;AN=2;BaseQRankSum=-1.307;ClippingRankSum=0.000;DP=33;ExcessHet=3.0103;FS=0.000;MLEAC=2;MLEAF=1.00;MQ=43.91;MQRankSum=0.000;QD=23.21;ReadPosRankSum=-0.263;SOR=1.075	GT:AD:DP:GQ:PL	1/1:1,32:33:69:794,69,0
3R	21086680	.	A	G	1399.77	.	AC=2;AF=1.00;AN=2;DP=35;ExcessHet=3.0103;FS=0.000;MLEAC=2;MLEAF=1.00;MQ=43.78;QD=30.24;SOR=1.675	GT:AD:DP:GQ:PL	1/1:0,35:35:99:1428,105,0
3R	21086713	.	C	T	1553.77	.	AC=2;AF=1.00;AN=2;DP=36;ExcessHet=3.0103;FS=0.000;MLEAC=2;MLEAF=1.00;MQ=43.67;QD=32.88;SOR=1.209	GT:AD:DP:GQ:PL	1/1:0,36:36:99:1582,114,0
3R	21086725	.	C	T	1549.77	.	AC=2;AF=1.00;AN=2;DP=38;ExcessHet=3.0103;FS=0.000;MLEAC=2;MLEAF=1.00;MQ=43.69;QD=26.69;SOR=1.179	GT:AD:DP:GQ:PL	1/1:0,38:38:99:1578,114,0
3R	21086755	.	A	G	1837.77	.	AC=2;AF=1.00;AN=2;BaseQRankSum=1.357;ClippingRankSum=0.000;DP=42;ExcessHet=3.0103;FS=3.222;MLEAC=2;MLEAF=1.00;MQ=43.72;MQRankSum=-0.294;QD=32.43;ReadPosRankSum=0.578;SOR=0.453	GT:AD:DP:GQ:PL	1/1:1,41:42:99:1866,128,0
3R	21086761	.	A	G	1849.77	.	AC=2;AF=1.00;AN=2;BaseQRankSum=0.593;ClippingRankSum=0.000;DP=44;ExcessHet=3.0103;FS=3.212;MLEAC=2;MLEAF=1.00;MQ=43.73;MQRankSum=-0.286;QD=32.17;ReadPosRankSum=0.316;SOR=0.442	GT:AD:DP:GQ:PL	1/1:1,43:44:99:1878,128,0
3R	21086803	.	C	A	1216.77	.	AC=2;AF=1.00;AN=2;DP=46;ExcessHet=3.0103;FS=0.000;MLEAC=2;MLEAF=1.00;MQ=43.81;QD=26.45;SOR=1.085	GT:AD:DP:GQ:PL	1/1:0,46:46:99:1245,137,0
3R	21087070	.	T	C	1206.77	.	AC=2;AF=1.00;AN=2;DP=45;ExcessHet=3.0103;FS=0.000;MLEAC=2;MLEAF=1.00;MQ=43.96;QD=26.82;SOR=0.929	GT:AD:DP:GQ:PL	1/1:0,45:45:99:1235,135,0
3R	21087094	.	G	A	1257.77	.	AC=2;AF=1.00;AN=2;BaseQRankSum=0.153;ClippingRankSum=0.000;DP=51;ExcessHet=3.0103;FS=6.284;MLEAC=2;MLEAF=1.00;MQ=43.96;MQRankSum=-0.101;QD=24.66;ReadPosRankSum=2.453;SOR=0.320	GT:AD:DP:GQ:PL	1/1:2,49:51:98:1286,98,0
3R	21087184	.	G	A	2133.77	.	AC=1;AF=0.500;AN=2;BaseQRankSum=0.365;ClippingRankSum=0.000;DP=55;ExcessHet=3.0103;FS=0.000;MLEAC=1;MLEAF=0.500;MQ=43.96;MQRankSum=-0.160;QD=31.68;ReadPosRankSum=0.291;SOR=1.387	GT:AD:DP:GQ:PL	0/1:3,52:55:99:2162,0,154
3R	21087189	.	A	G	2181.77	.	AC=1;AF=0.500;AN=2;BaseQRankSum=1.956;ClippingRankSum=0.000;DP=54;ExcessHet=3.0103;FS=0.000;MLEAC=1;MLEAF=0.500;MQ=43.96;MQRankSum=-0.162;QD=27.88;ReadPosRankSum=1.217;SOR=1.349	GT:AD:DP:GQ:PL	0/1:3,51:54:99:2210,0,151
3R	21087190	.	C	G	2181.77	.	AC=1;AF=0.500;AN=2;BaseQRankSum=1.220;ClippingRankSum=0.000;DP=54;ExcessHet=3.0103;FS=0.000;MLEAC=1;MLEAF=0.500;MQ=43.96;MQRankSum=-0.162;QD=27.58;ReadPosRankSum=1.351;SOR=1.349	GT:AD:DP:GQ:PL	0/1:3,51:54:99:2210,0,151
3R	21087194	.	A	T	2139.77	.	AC=1;AF=0.500;AN=2;BaseQRankSum=1.152;ClippingRankSum=0.000;DP=55;ExcessHet=3.0103;FS=0.000;MLEAC=1;MLEAF=0.500;MQ=43.96;MQRankSum=-0.160;QD=29.18;ReadPosRankSum=1.387;SOR=1.532	GT:AD:DP:GQ:PL	0/1:3,52:55:99:2168,0,154
3R	21087195	.	T	A	2139.77	.	AC=1;AF=0.500;AN=2;BaseQRankSum=-1.859;ClippingRankSum=0.000;DP=54;ExcessHet=3.0103;FS=0.000;MLEAC=1;MLEAF=0.500;MQ=43.96;MQRankSum=-0.162;QD=33.06;ReadPosRankSum=-0.123;SOR=1.493	GT:AD:DP:GQ:PL	0/1:3,51:54:99:2168,0,154
3R	21087852	.	G	T	1430.77	.	AC=2;AF=1.00;AN=2;DP=51;ExcessHet=3.0103;FS=0.000;MLEAC=2;MLEAF=1.00;MQ=44.00;QD=28.05;SOR=1.436	GT:AD:DP:GQ:PL	1/1:0,51:51:99:1459,153,0
3R	21087932	.	G	A	1433.77	.	AC=2;AF=1.00;AN=2;DP=53;ExcessHet=3.0103;FS=0.000;MLEAC=2;MLEAF=1.00;MQ=44.00;QD=27.05;SOR=0.730	GT:AD:DP:GQ:PL	1/1:0,53:53:99:1462,158,0
3R	21088089	.	A	T	2412.77	.	AC=2;AF=1.00;AN=2;DP=55;ExcessHet=3.0103;FS=0.000;MLEAC=2;MLEAF=1.00;MQ=43.96;QD=27.73;SOR=0.804	GT:AD:DP:GQ:PL	1/1:0,55:55:99:2441,166,0
3R	21088090	.	T	A	2412.77	.	AC=2;AF=1.00;AN=2;DP=54;ExcessHet=3.0103;FS=0.000;MLEAC=2;MLEAF=1.00;MQ=43.96;QD=32.38;SOR=0.846	GT:AD:DP:GQ:PL	1/1:0,54:54:99:2441,166,0
3R	21088191	.	T	C	1468.77	.	AC=2;AF=1.00;AN=2;DP=55;ExcessHet=3.0103;FS=0.000;MLEAC=2;MLEAF=1.00;MQ=43.96;QD=27.20;SOR=1.118	GT:AD:DP:GQ:PL	1/1:0,54:54:99:1497,162,0
3R	21088266	.	A	G	1739.77	.	AC=2;AF=1.00;AN=2;DP=41;ExcessHet=3.0103;FS=0.000;MLEAC=2;MLEAF=1.00;MQ=44.00;QD=25.94;SOR=0.843	GT:AD:DP:GQ:PL	1/1:0,41:41:99:1768,129,0
3R	21088284	.	G	A	1651.77	.	AC=2;AF=1.00;AN=2;DP=39;ExcessHet=3.0103;FS=0.000;MLEAC=2;MLEAF=1.00;MQ=44.00;QD=30.10;SOR=0.743	GT:AD:DP:GQ:PL	1/1:0,39:39:99:1680,117,0
3R	21088361	.	C	A	797.77	.	AC=2;AF=1.00;AN=2;DP=30;ExcessHet=3.0103;FS=0.000;MLEAC=2;MLEAF=1.00;MQ=43.87;QD=26.59;SOR=1.143	GT:AD:DP:GQ:PL	1/1:0,30:30:90:826,90,0
3R	21088686	.	T	C	961.77	.	AC=2;AF=1.00;AN=2;BaseQRankSum=-1.211;ClippingRankSum=0.000;DP=41;ExcessHet=3.0103;FS=0.000;MLEAC=2;MLEAF=1.00;MQ=45.07;MQRankSum=0.411;QD=23.46;ReadPosRankSum=0.634;SOR=0.593	GT:AD:DP:GQ:PL	1/1:1,40:41:92:990,92,0
3R	21088714	.	A	G	1015.77	.	AC=2;AF=1.00;AN=2;DP=38;ExcessHet=3.0103;FS=0.000;MLEAC=2;MLEAF=1.00;MQ=45.16;QD=26.73;SOR=1.329	GT:AD:DP:GQ:PL	1/1:0,38:38:99:1044,114,0
3R	21088775	.	A	G	1163.77	.	AC=2;AF=1.00;AN=2;DP=45;ExcessHet=3.0103;FS=0.000;MLEAC=2;MLEAF=1.00;MQ=44.98;QD=25.86;SOR=0.929	GT:AD:DP:GQ:PL	1/1:0,45:45:99:1192,134,0
3R	21088808	.	G	GTA	1279.73	.	AC=1;AF=0.500;AN=2;BaseQRankSum=-0.022;ClippingRankSum=0.000;DP=40;ExcessHet=3.0103;FS=7.637;MLEAC=1;MLEAF=0.500;MQ=44.83;MQRankSum=0.717;QD=31.99;ReadPosRankSum=0.082;SOR=0.633	GT:AD:DP:GQ:PL	0/1:5,35:40:95:1317,0,95
3R	21088811	.	C	T	1682.77	.	AC=2;AF=1.00;AN=2;DP=39;ExcessHet=3.0103;FS=0.000;MLEAC=2;MLEAF=1.00;MQ=44.85;QD=31.51;SOR=0.743	GT:AD:DP:GQ:PL	1/1:0,39:39:99:1711,120,0
3R	21088869	.	T	C	1728.77	.	AC=2;AF=1.00;AN=2;DP=39;ExcessHet=3.0103;FS=0.000;MLEAC=2;MLEAF=1.00;MQ=44.00;QD=33.16;SOR=1.387	GT:AD:DP:GQ:PL	1/1:0,39:39:99:1757,120,0
3R	21088879	.	A	G	1906.77	.	AC=2;AF=1.00;AN=2;DP=42;ExcessHet=3.0103;FS=0.000;MLEAC=2;MLEAF=1.00;MQ=44.00;QD=33.45;SOR=1.402	GT:AD:DP:GQ:PL	1/1:0,42:42:99:1935,129,0
3R	21088885	.	G	A	1996.77	.	AC=2;AF=1.00;AN=2;DP=45;ExcessHet=3.0103;FS=0.000;MLEAC=2;MLEAF=1.00;MQ=44.00;QD=27.67;SOR=1.662	GT:AD:DP:GQ:PL	1/1:0,44:44:99:2025,135,0
3R	21088893	.	A	G	2014.77	.	AC=2;AF=1.00;AN=2;DP=47;ExcessHet=3.0103;FS=0.000;MLEAC=2;MLEAF=1.00;MQ=44.00;QD=31.13;SOR=1.609	GT:AD:DP:GQ:PL	1/1:0,46:46:99:2043,138,0
3R	21089135	.	C	T	2364.77	.	AC=2;AF=1.00;AN=2;DP=54;ExcessHet=3.0103;FS=0.000;MLEAC=2;MLEAF=1.00;MQ=44.00;QD=31.21;SOR=1.697	GT:AD:DP:GQ:PL	1/1:0,54:54:99:2393,166,0
3R	21089148	.	T	A	2446.77	.	AC=2;AF=1.00;AN=2;DP=55;ExcessHet=3.0103;FS=0.000;MLEAC=2;MLEAF=1.00;MQ=43.96;QD=30.36;SOR=1.739	GT:AD:DP:GQ:PL	1/1:0,55:55:99:2475,166,0
3R	21089151	.	A	G	2446.77	.	AC=2;AF=1.00;AN=2;DP=53;ExcessHet=3.0103;FS=0.000;MLEAC=2;MLEAF=1.00;MQ=43.96;QD=29.71;SOR=1.654	GT:AD:DP:GQ:PL	1/1:0,53:53:99:2475,166,0
3R	21089159	.	C	G	2460.77	.	AC=2;AF=1.00;AN=2;DP=54;ExcessHet=3.0103;FS=0.000;MLEAC=2;MLEAF=1.00;MQ=43.96;QD=32.75;SOR=1.445	GT:AD:DP:GQ:PL	1/1:0,54:54:99:2489,169,0
3R	21089163	.	T	C	2483.77	.	AC=2;AF=1.00;AN=2;DP=54;ExcessHet=3.0103;FS=0.000;MLEAC=2;MLEAF=1.00;MQ=43.96;QD=23.20;SOR=1.445	GT:AD:DP:GQ:PL	1/1:0,54:54:99:2512,172,0
3R	21089229	.	C	CA	1769.73	.	AC=2;AF=1.00;AN=2;DP=57;ExcessHet=3.0103;FS=0.000;MLEAC=2;MLEAF=1.00;MQ=43.97;QD=32.18;SOR=0.970	GT:AD:DP:GQ:PL	1/1:0,55:55:99:1807,168,0
3R	21089375	.	T	A	1406.77	.	AC=2;AF=1.00;AN=2;BaseQRankSum=0.517;ClippingRankSum=0.000;DP=59;ExcessHet=3.0103;FS=0.000;MLEAC=2;MLEAF=1.00;MQ=43.97;MQRankSum=-0.156;QD=24.25;ReadPosRankSum=1.512;SOR=0.679	GT:AD:DP:GQ:PL	1/1:3,55:58:99:1435,105,0
3R	21089536	.	AGT	A	1444.73	.	AC=2;AF=1.00;AN=2;DP=50;ExcessHet=3.0103;FS=0.000;MLEAC=1;MLEAF=0.500;MQ=44.00;QD=32.11;SOR=0.929	GT:AD:DP:GQ:PL	1/1:0,45:45:99:1450,136,0
3R	21089740	.	AT	A	1883.73	.	AC=2;AF=1.00;AN=2;DP=64;ExcessHet=3.0103;FS=0.000;MLEAC=2;MLEAF=1.00;MQ=43.89;QD=30.88;SOR=0.865	GT:AD:DP:GQ:PL	1/1:0,61:61:99:1921,183,0
3R	21089877	.	A	G	1356.77	.	AC=1;AF=0.500;AN=2;BaseQRankSum=0.402;ClippingRankSum=0.000;DP=66;ExcessHet=3.0103;FS=0.000;MLEAC=1;MLEAF=0.500;MQ=43.97;MQRankSum=-0.229;QD=20.56;ReadPosRankSum=0.000;SOR=0.487	GT:AD:DP:GQ:PL	0/1:5,61:66:30:1385,0,30
3R	21089898	.	T	C	1390.81	.	AC=2;AF=1.00;AN=2;BaseQRankSum=-1.628;ClippingRankSum=0.000;DP=67;ExcessHet=3.0103;FS=0.000;MLEAC=2;MLEAF=1.00;MQ=44.00;MQRankSum=0.000;QD=20.76;ReadPosRankSum=0.032;SOR=0.725	GT:AD:DP:GQ:PL	1/1:6,61:67:20:1419,20,0
3R	21090001	.	A	T	1657.77	.	AC=2;AF=1.00;AN=2;DP=59;ExcessHet=3.0103;FS=0.000;MLEAC=2;MLEAF=1.00;MQ=43.61;QD=28.10;SOR=0.726	GT:AD:DP:GQ:PL	1/1:0,59:59:99:1686,177,0
3R	21090061	.	G	A	1487.77	.	AC=2;AF=1.00;AN=2;DP=58;ExcessHet=3.0103;FS=0.000;MLEAC=2;MLEAF=1.00;MQ=44.01;QD=25.65;SOR=0.914	GT:AD:DP:GQ:PL	1/1:0,58:58:99:1516,173,0
3R	21090109	.	C	CAA	2437.73	.	AC=2;AF=1.00;AN=2;BaseQRankSum=-0.511;ClippingRankSum=0.000;DP=59;ExcessHet=3.0103;FS=0.000;MLEAC=2;MLEAF=1.00;MQ=43.94;MQRankSum=-0.270;QD=26.93;ReadPosRankSum=-0.121;SOR=0.412	GT:AD:DP:GQ:PL	1/1:3,56:59:49:2475,49,0
3R	21090110	.	CTT	C	2482.73	.	AC=2;AF=1.00;AN=2;BaseQRankSum=-0.962;ClippingRankSum=0.000;DP=61;ExcessHet=3.0103;FS=0.000;MLEAC=2;MLEAF=1.00;MQ=43.94;MQRankSum=-0.265;QD=24.72;ReadPosRankSum=-0.284;SOR=0.458	GT:AD:DP:GQ:PL	1/1:3,58:61:52:2520,52,0
3R	21090126	.	G	A	2474.77	.	AC=2;AF=1.00;AN=2;BaseQRankSum=-1.084;ClippingRankSum=0.000;DP=61;ExcessHet=3.0103;FS=0.000;MLEAC=2;MLEAF=1.00;MQ=44.16;MQRankSum=-0.120;QD=29.65;ReadPosRankSum=0.067;SOR=0.509	GT:AD:DP:GQ:PL	1/1:3,58:61:52:2503,52,0
3R	21090130	.	T	C	2429.77	.	AC=2;AF=1.00;AN=2;BaseQRankSum=-2.067;ClippingRankSum=0.000;DP=59;ExcessHet=3.0103;FS=0.000;MLEAC=2;MLEAF=1.00;MQ=44.35;MQRankSum=-0.048;QD=28.66;ReadPosRankSum=0.414;SOR=0.638	GT:AD:DP:GQ:PL	1/1:3,56:59:49:2458,49,0
3R	21090172	.	GAGCAGCAGT	G	1730.70	.	AC=2;AF=1.00;AN=2;BaseQRankSum=-1.242;ClippingRankSum=0.000;DP=49;ExcessHet=3.0103;FS=5.693;MLEAC=2;MLEAF=1.00;MQ=44.11;MQRankSum=-0.056;QD=27.70;ReadPosRankSum=0.156;SOR=0.111	GT:AD:DP:GQ:PL	1/1:3,43:46:6:1767,6,0
3R	21090198	.	A	G	1804.84	.	AC=2;AF=1.00;AN=2;BaseQRankSum=-2.137;ClippingRankSum=0.000;DP=49;ExcessHet=3.0103;FS=5.402;MLEAC=2;MLEAF=1.00;MQ=43.70;MQRankSum=-0.148;QD=33.50;SOR=0.136	GT:AD:DP:GQ:PL	1/1:3,46:49:18:1833,18,0
3R	21090660	.	T	C	1078.77	.	AC=2;AF=1.00;AN=2;DP=38;ExcessHet=3.0103;FS=0.000;MLEAC=2;MLEAF=1.00;MQ=43.65;QD=29.16;SOR=1.270	GT:AD:DP:GQ:PL	1/1:0,37:37:99:1107,111,0
3R	21090898	.	A	C	1293.77	.	AC=2;AF=1.00;AN=2;DP=48;ExcessHet=3.0103;FS=0.000;MLEAC=2;MLEAF=1.00;MQ=44.00;QD=26.95;SOR=0.866	GT:AD:DP:GQ:PL	1/1:0,48:48:99:1322,144,0
3R	21090988	.	G	T	1574.77	.	AC=2;AF=1.00;AN=2;DP=56;ExcessHet=3.0103;FS=0.000;MLEAC=2;MLEAF=1.00;MQ=44.00;QD=28.12;SOR=1.009	GT:AD:DP:GQ:PL	1/1:0,56:56:99:1603,168,0
3R	21091070	.	G	A	1527.77	.	AC=2;AF=1.00;AN=2;DP=55;ExcessHet=3.0103;FS=0.000;MLEAC=2;MLEAF=1.00;MQ=44.00;QD=27.78;SOR=0.729	GT:AD:DP:GQ:PL	1/1:0,55:55:99:1556,165,0
3R	21091083	.	G	C	2235.77	.	AC=2;AF=1.00;AN=2;DP=51;ExcessHet=3.0103;FS=0.000;MLEAC=2;MLEAF=1.00;MQ=44.00;QD=32.56;SOR=0.813	GT:AD:DP:GQ:PL	1/1:0,51:51:99:2264,154,0
3R	21091086	.	T	A	2271.77	.	AC=2;AF=1.00;AN=2;DP=52;ExcessHet=3.0103;FS=0.000;MLEAC=2;MLEAF=1.00;MQ=44.00;QD=31.91;SOR=0.853	GT:AD:DP:GQ:PL	1/1:0,52:52:99:2300,157,0
3R	21091128	.	A	G	1480.77	.	AC=2;AF=1.00;AN=2;DP=55;ExcessHet=3.0103;FS=0.000;MLEAC=2;MLEAF=1.00;MQ=43.96;QD=26.92;SOR=0.884	GT:AD:DP:GQ:PL	1/1:0,55:55:99:1509,165,0
3R	21091180	.	A	T	1608.77	.	AC=2;AF=1.00;AN=2;DP=59;ExcessHet=3.0103;FS=0.000;MLEAC=2;MLEAF=1.00;MQ=43.68;QD=27.27;SOR=0.871	GT:AD:DP:GQ:PL	1/1:0,59:59:99:1637,177,0
3R	21091289	.	T	A	1516.77	.	AC=2;AF=1.00;AN=2;DP=55;ExcessHet=3.0103;FS=0.000;MLEAC=2;MLEAF=1.00;MQ=44.00;QD=27.58;SOR=1.609	GT:AD:DP:GQ:PL	1/1:0,55:55:99:1545,165,0
3R	21091466	.	T	TTATATA	1885.73	.	AC=2;AF=1.00;AN=2;BaseQRankSum=-0.614;ClippingRankSum=0.000;DP=60;ExcessHet=3.0103;FS=0.000;MLEAC=1;MLEAF=0.500;MQ=44.79;MQRankSum=0.118;QD=34.29;ReadPosRankSum=-1.447;SOR=0.874	GT:AD:DP:GQ:PL	1/1:8,47:55:25:1741,25,0
3R	21091503	.	T	A	1461.77	.	AC=2;AF=1.00;AN=2;DP=55;ExcessHet=3.0103;FS=0.000;MLEAC=2;MLEAF=1.00;MQ=43.29;QD=26.58;SOR=1.061	GT:AD:DP:GQ:PL	1/1:0,55:55:99:1490,164,0
3R	21091573	.	T	C	1222.77	.	AC=2;AF=1.00;AN=2;DP=44;ExcessHet=3.0103;FS=0.000;MLEAC=2;MLEAF=1.00;MQ=43.48;QD=27.79;SOR=0.784	GT:AD:DP:GQ:PL	1/1:0,44:44:99:1251,132,0
3R	21091630	.	C	T	1559.77	.	AC=2;AF=1.00;AN=2;DP=58;ExcessHet=3.0103;FS=0.000;MLEAC=2;MLEAF=1.00;MQ=44.00;QD=26.89;SOR=0.836	GT:AD:DP:GQ:PL	1/1:0,58:58:99:1588,173,0
3R	21091891	.	A	G	1649.77	.	AC=2;AF=1.00;AN=2;DP=62;ExcessHet=3.0103;FS=0.000;MLEAC=2;MLEAF=1.00;MQ=43.83;QD=26.61;SOR=0.826	GT:AD:DP:GQ:PL	1/1:0,62:62:99:1678,186,0
3R	21091984	.	C	T	1308.77	.	AC=2;AF=1.00;AN=2;DP=49;ExcessHet=3.0103;FS=0.000;MLEAC=2;MLEAF=1.00;MQ=43.78;QD=26.71;SOR=1.345	GT:AD:DP:GQ:PL	1/1:0,49:49:99:1337,147,0
3R	21091996	.	G	C	1151.77	.	AC=2;AF=1.00;AN=2;DP=45;ExcessHet=3.0103;FS=0.000;MLEAC=2;MLEAF=1.00;MQ=43.72;QD=25.59;SOR=0.929	GT:AD:DP:GQ:PL	1/1:0,45:45:99:1180,133,0
3R	21092077	.	G	T	816.77	.	AC=2;AF=1.00;AN=2;DP=31;ExcessHet=3.0103;FS=0.000;MLEAC=2;MLEAF=1.00;MQ=43.94;QD=26.35;SOR=0.756	GT:AD:DP:GQ:PL	1/1:0,31:31:92:845,92,0
3R	21092327	.	A	G	1863.77	.	AC=1;AF=0.500;AN=2;BaseQRankSum=-1.581;ClippingRankSum=0.000;DP=51;ExcessHet=3.0103;FS=12.506;MLEAC=1;MLEAF=0.500;MQ=43.96;MQRankSum=-0.264;QD=28.91;ReadPosRankSum=-0.413;SOR=0.027	GT:AD:DP:GQ:PL	0/1:5,46:51:68:1892,0,68
3R	21092332	.	C	T	1892.77	.	AC=1;AF=0.500;AN=2;BaseQRankSum=-1.922;ClippingRankSum=0.000;DP=51;ExcessHet=3.0103;FS=12.093;MLEAC=1;MLEAF=0.500;MQ=43.96;MQRankSum=-0.264;QD=30.44;ReadPosRankSum=-0.661;SOR=0.032	GT:AD:DP:GQ:PL	0/1:5,46:51:65:1921,0,65
3R	21092351	.	C	T	44.77	.	AC=1;AF=0.500;AN=2;BaseQRankSum=0.904;ClippingRankSum=0.000;DP=57;ExcessHet=3.0103;FS=7.049;MLEAC=1;MLEAF=0.500;MQ=43.97;MQRankSum=0.400;QD=0.79;ReadPosRankSum=0.795;SOR=2.295	GT:AD:DP:GQ:PL	0/1:51,6:57:73:73,0,2123
3R	21092364	.	T	C	44.77	.	AC=1;AF=0.500;AN=2;BaseQRankSum=-1.947;ClippingRankSum=0.000;DP=57;ExcessHet=3.0103;FS=9.913;MLEAC=1;MLEAF=0.500;MQ=43.97;MQRankSum=0.400;QD=0.79;ReadPosRankSum=-0.079;SOR=2.271	GT:AD:DP:GQ:PL	0/1:51,6:57:73:73,0,2099
3R	21092388	.	T	G	2766.77	.	AC=2;AF=1.00;AN=2;DP=63;ExcessHet=3.0103;FS=0.000;MLEAC=2;MLEAF=1.00;MQ=43.97;QD=25.45;SOR=0.724	GT:AD:DP:GQ:PL	1/1:0,63:63:99:2795,193,0
3R	21092403	.	C	A	2702.77	.	AC=2;AF=1.00;AN=2;DP=62;ExcessHet=3.0103;FS=0.000;MLEAC=2;MLEAF=1.00;MQ=43.97;QD=28.11;SOR=0.758	GT:AD:DP:GQ:PL	1/1:0,62:62:99:2731,187,0
3R	21092477	.	A	C	2441.77	.	AC=2;AF=1.00;AN=2;DP=54;ExcessHet=3.0103;FS=0.000;MLEAC=2;MLEAF=1.00;MQ=43.96;QD=31.89;SOR=1.022	GT:AD:DP:GQ:PL	1/1:0,54:54:99:2470,169,0
3R	21092486	.	C	T	2430.77	.	AC=2;AF=1.00;AN=2;DP=54;ExcessHet=3.0103;FS=0.000;MLEAC=2;MLEAF=1.00;MQ=43.96;QD=28.79;SOR=1.220	GT:AD:DP:GQ:PL	1/1:0,54:54:99:2459,166,0
3R	21092490	.	T	C	2389.77	.	AC=2;AF=1.00;AN=2;DP=54;ExcessHet=3.0103;FS=0.000;MLEAC=2;MLEAF=1.00;MQ=43.96;QD=29.41;SOR=1.329	GT:AD:DP:GQ:PL	1/1:0,54:54:99:2418,163,0
3R	21092695	.	G	A	1725.77	.	AC=2;AF=1.00;AN=2;DP=63;ExcessHet=3.0103;FS=0.000;MLEAC=2;MLEAF=1.00;MQ=44.00;QD=27.39;SOR=0.790	GT:AD:DP:GQ:PL	1/1:0,63:63:99:1754,189,0
3R	21092931	.	C	A	1001.77	.	AC=1;AF=0.500;AN=2;BaseQRankSum=2.737;ClippingRankSum=0.000;DP=52;ExcessHet=3.0103;FS=6.016;MLEAC=1;MLEAF=0.500;MQ=43.94;MQRankSum=2.346;QD=20.04;ReadPosRankSum=0.610;SOR=0.324	GT:AD:DP:GQ:PL	0/1:8,42:50:49:1030,0,49
3R	21092978	.	C	T	1361.77	.	AC=2;AF=1.00;AN=2;DP=50;ExcessHet=3.0103;FS=0.000;MLEAC=2;MLEAF=1.00;MQ=43.80;QD=27.24;SOR=0.859	GT:AD:DP:GQ:PL	1/1:0,50:50:99:1390,150,0
3R	21093015	.	A	C	1203.77	.	AC=2;AF=1.00;AN=2;BaseQRankSum=1.111;ClippingRankSum=0.000;DP=49;ExcessHet=3.0103;FS=2.952;MLEAC=2;MLEAF=1.00;MQ=43.76;MQRankSum=-0.489;QD=24.57;ReadPosRankSum=0.278;SOR=0.180	GT:AD:DP:GQ:PL	1/1:2,47:49:93:1232,93,0
3R	21093049	.	C	A	1159.77	.	AC=2;AF=1.00;AN=2;BaseQRankSum=0.038;ClippingRankSum=0.000;DP=51;ExcessHet=3.0103;FS=5.298;MLEAC=2;MLEAF=1.00;MQ=43.69;MQRankSum=-0.862;QD=22.74;ReadPosRankSum=1.876;SOR=0.133	GT:AD:DP:GQ:PL	1/1:4,47:51:36:1188,36,0
3R	21093062	.	GT	G	1987.73	.	AC=2;AF=1.00;AN=2;BaseQRankSum=0.170;ClippingRankSum=0.000;DP=50;ExcessHet=3.0103;FS=0.000;MLEAC=2;MLEAF=1.00;MQ=43.65;MQRankSum=-0.649;QD=31.39;ReadPosRankSum=-0.052;SOR=0.368	GT:AD:DP:GQ:PL	1/1:2,46:48:57:2025,57,0
3R	21093068	.	T	A	1996.77	.	AC=2;AF=1.00;AN=2;BaseQRankSum=-0.056;ClippingRankSum=0.000;DP=49;ExcessHet=3.0103;FS=0.000;MLEAC=2;MLEAF=1.00;MQ=43.64;MQRankSum=-0.640;QD=29.02;ReadPosRankSum=-0.506;SOR=0.332	GT:AD:DP:GQ:PL	1/1:2,47:49:57:2025,57,0
3R	21093071	.	TGGG	T	2077.73	.	AC=2;AF=1.00;AN=2;BaseQRankSum=-2.284;ClippingRankSum=0.000;DP=49;ExcessHet=3.0103;FS=0.000;MLEAC=2;MLEAF=1.00;MQ=43.64;MQRankSum=-0.640;QD=23.86;ReadPosRankSum=-0.657;SOR=0.387	GT:AD:DP:GQ:PL	1/1:2,47:49:64:2115,64,0
3R	21093074	.	G	GAACCT	2032.73	.	AC=2;AF=1.00;AN=2;BaseQRankSum=0.898;ClippingRankSum=0.000;DP=49;ExcessHet=3.0103;FS=0.000;MLEAC=2;MLEAF=1.00;MQ=43.64;MQRankSum=-0.640;QD=28.42;ReadPosRankSum=-0.632;SOR=0.387	GT:AD:DP:GQ:PL	1/1:2,47:49:61:2070,61,0
3R	21093161	.	T	C	1747.77	.	AC=2;AF=1.00;AN=2;BaseQRankSum=-1.967;ClippingRankSum=0.000;DP=48;ExcessHet=3.0103;FS=0.000;MLEAC=2;MLEAF=1.00;MQ=44.39;MQRankSum=-0.121;QD=31.43;ReadPosRankSum=-1.099;SOR=1.280	GT:AD:DP:GQ:PL	1/1:2,45:47:28:1776,28,0
3R	21093168	3R_21093168_SNP	G	A	1690.79	.	AC=2;AF=1.00;AN=2;BaseQRankSum=1.465;ClippingRankSum=0.000;DB;DP=42;ExcessHet=3.0103;FS=0.000;MLEAC=2;MLEAF=1.00;MQ=44.49;MQRankSum=-0.046;QD=30.32;ReadPosRankSum=-0.824;SOR=1.552	GT:AD:DP:GQ:PL	1/1:2,39:41:22:1719,22,0
3R	21093254	.	G	A	834.77	.	AC=2;AF=1.00;AN=2;BaseQRankSum=1.483;ClippingRankSum=0.000;DP=35;ExcessHet=3.0103;FS=3.136;MLEAC=2;MLEAF=1.00;MQ=44.11;MQRankSum=-0.313;QD=23.85;ReadPosRankSum=0.711;SOR=0.209	GT:AD:DP:GQ:PL	1/1:2,33:35:52:863,52,0
3R	21093284	.	T	TTGGAGCACA	1043.73	.	AC=2;AF=1.00;AN=2;BaseQRankSum=0.471;ClippingRankSum=0.000;DP=33;ExcessHet=3.0103;FS=0.000;MLEAC=2;MLEAF=1.00;MQ=44.39;MQRankSum=-0.225;QD=29.78;ReadPosRankSum=1.542;SOR=0.223	GT:AD:DP:GQ:PL	1/1:1,26:27:36:1081,36,0
3R	21093496	.	CA	C	721.73	.	AC=2;AF=1.00;AN=2;BaseQRankSum=0.287;ClippingRankSum=0.000;DP=45;ExcessHet=3.0103;FS=4.902;MLEAC=2;MLEAF=1.00;MQ=43.83;MQRankSum=-0.623;QD=16.78;ReadPosRankSum=-0.586;SOR=0.633	GT:AD:DP:GQ:PL	1/1:4,39:43:36:759,36,0
3R	21093576	.	T	A	772.90	.	AC=2;AF=1.00;AN=2;BaseQRankSum=1.974;ClippingRankSum=0.000;DP=50;ExcessHet=3.0103;FS=3.977;MLEAC=2;MLEAF=1.00;MQ=43.75;MQRankSum=-0.842;QD=15.77;ReadPosRankSum=0.519;SOR=0.654	GT:AD:DP:GQ:PL	1/1:6,43:49:15:801,15,0
3R	21094090	.	T	C	1163.77	.	AC=2;AF=1.00;AN=2;DP=45;ExcessHet=3.0103;FS=0.000;MLEAC=2;MLEAF=1.00;MQ=44.00;QD=25.86;SOR=0.737	GT:AD:DP:GQ:PL	1/1:0,45:45:99:1192,134,0
3R	21094209	.	G	A	1167.77	.	AC=2;AF=1.00;AN=2;DP=44;ExcessHet=3.0103;FS=0.000;MLEAC=2;MLEAF=1.00;MQ=44.00;QD=26.54;SOR=0.883	GT:AD:DP:GQ:PL	1/1:0,44:44:99:1196,131,0
3R	21094235	.	T	A	1840.77	.	AC=2;AF=1.00;AN=2;DP=41;ExcessHet=3.0103;FS=0.000;MLEAC=2;MLEAF=1.00;MQ=44.00;QD=29.60;SOR=0.843	GT:AD:DP:GQ:PL	1/1:0,41:41:99:1869,129,0
3R	21094243	.	C	G	1804.77	.	AC=2;AF=1.00;AN=2;DP=41;ExcessHet=3.0103;FS=0.000;MLEAC=2;MLEAF=1.00;MQ=44.00;QD=29.77;SOR=0.954	GT:AD:DP:GQ:PL	1/1:0,41:41:99:1833,126,0
3R	21094289	.	T	C	1980.77	.	AC=2;AF=1.00;AN=2;DP=45;ExcessHet=3.0103;FS=0.000;MLEAC=2;MLEAF=1.00;MQ=44.00;QD=30.66;SOR=1.154	GT:AD:DP:GQ:PL	1/1:0,45:45:99:2009,135,0
3R	21094299	.	T	C	2041.77	.	AC=2;AF=1.00;AN=2;DP=46;ExcessHet=3.0103;FS=0.000;MLEAC=2;MLEAF=1.00;MQ=44.00;QD=31.40;SOR=1.203	GT:AD:DP:GQ:PL	1/1:0,46:46:99:2070,138,0
3R	21094305	.	T	C	1996.77	.	AC=2;AF=1.00;AN=2;DP=45;ExcessHet=3.0103;FS=0.000;MLEAC=2;MLEAF=1.00;MQ=44.00;QD=35.19;SOR=1.280	GT:AD:DP:GQ:PL	1/1:0,45:45:99:2025,135,0
3R	21094321	.	AC	A	2160.73	.	AC=2;AF=1.00;AN=2;DP=48;ExcessHet=3.0103;FS=0.000;MLEAC=2;MLEAF=1.00;MQ=44.00;QD=34.46;SOR=1.298	GT:AD:DP:GQ:PL	1/1:0,48:48:99:2198,148,0
3R	21094323	.	G	A	2169.77	.	AC=2;AF=1.00;AN=2;DP=49;ExcessHet=3.0103;FS=0.000;MLEAC=2;MLEAF=1.00;MQ=44.00;QD=30.73;SOR=1.225	GT:AD:DP:GQ:PL	1/1:0,49:49:99:2198,148,0
3R	21094391	.	T	A	1438.77	.	AC=2;AF=1.00;AN=2;DP=51;ExcessHet=3.0103;FS=0.000;MLEAC=2;MLEAF=1.00;MQ=43.96;QD=28.21;SOR=0.813	GT:AD:DP:GQ:PL	1/1:0,51:51:99:1467,153,0
3R	21094439	.	T	C	1356.77	.	AC=2;AF=1.00;AN=2;DP=51;ExcessHet=3.0103;FS=0.000;MLEAC=2;MLEAF=1.00;MQ=44.00;QD=26.60;SOR=0.900	GT:AD:DP:GQ:PL	1/1:0,51:51:99:1385,152,0
3R	21095827	.	G	T	1646.77	.	AC=2;AF=1.00;AN=2;DP=60;ExcessHet=3.0103;FS=0.000;MLEAC=2;MLEAF=1.00;MQ=44.00;QD=27.45;SOR=0.831	GT:AD:DP:GQ:PL	1/1:0,60:60:99:1675,180,0
3R	21096225	.	C	G	1493.77	.	AC=2;AF=1.00;AN=2;DP=54;ExcessHet=3.0103;FS=0.000;MLEAC=2;MLEAF=1.00;MQ=43.93;QD=27.66;SOR=1.022	GT:AD:DP:GQ:PL	1/1:0,54:54:99:1522,162,0
3R	21096495	.	ATG	A	1185.73	.	AC=2;AF=1.00;AN=2;DP=49;ExcessHet=3.0103;FS=0.000;MLEAC=2;MLEAF=1.00;MQ=44.00;QD=29.64;SOR=1.022	GT:AD:DP:GQ:PL	1/1:0,40:40:99:1223,121,0
3R	21096629	.	A	ACTTTTACATACGC	2172.73	.	AC=2;AF=1.00;AN=2;DP=48;ExcessHet=3.0103;FS=0.000;MLEAC=2;MLEAF=1.00;MQ=43.76;QD=33.70;SOR=1.514	GT:AD:DP:GQ:PL	1/1:0,47:47:99:2210,150,0
3R	21096899	.	T	G	975.77	.	AC=2;AF=1.00;AN=2;DP=37;ExcessHet=3.0103;FS=0.000;MLEAC=2;MLEAF=1.00;MQ=43.72;QD=26.37;SOR=0.984	GT:AD:DP:GQ:PL	1/1:0,37:37:99:1004,111,0
3R	21096930	.	G	C	1140.77	.	AC=2;AF=1.00;AN=2;DP=41;ExcessHet=3.0103;FS=0.000;MLEAC=2;MLEAF=1.00;MQ=43.61;QD=27.82;SOR=0.741	GT:AD:DP:GQ:PL	1/1:0,41:41:99:1169,123,0
3R	21096961	.	T	G	1898.77	.	AC=2;AF=1.00;AN=2;DP=41;ExcessHet=3.0103;FS=0.000;MLEAC=2;MLEAF=1.00;MQ=43.68;QD=28.15;SOR=0.741	GT:AD:DP:GQ:PL	1/1:0,41:41:99:1927,135,0
3R	21096965	.	T	C	1929.77	.	AC=2;AF=1.00;AN=2;DP=46;ExcessHet=3.0103;FS=0.000;MLEAC=2;MLEAF=1.00;MQ=43.71;QD=29.94;SOR=0.976	GT:AD:DP:GQ:PL	1/1:0,46:46:99:1958,138,0
3R	21097031	.	T	TCCAC	2264.73	.	AC=2;AF=1.00;AN=2;DP=54;ExcessHet=3.0103;FS=0.000;MLEAC=2;MLEAF=1.00;MQ=43.76;QD=22.57;SOR=1.157	GT:AD:DP:GQ:PL	1/1:0,50:50:99:2302,156,0
3R	21097043	.	A	C	1417.77	.	AC=2;AF=1.00;AN=2;DP=52;ExcessHet=3.0103;FS=0.000;MLEAC=2;MLEAF=1.00;MQ=43.89;QD=27.26;SOR=1.244	GT:AD:DP:GQ:PL	1/1:0,52:52:99:1446,156,0
3R	21097195	.	C	T	1390.77	.	AC=2;AF=1.00;AN=2;DP=53;ExcessHet=3.0103;FS=0.000;MLEAC=2;MLEAF=1.00;MQ=44.00;QD=26.24;SOR=1.654	GT:AD:DP:GQ:PL	1/1:0,53:53:99:1419,158,0
3R	21097322	.	G	A	1079.77	.	AC=2;AF=1.00;AN=2;DP=45;ExcessHet=3.0103;FS=0.000;MLEAC=2;MLEAF=1.00;MQ=43.92;QD=25.71;SOR=0.693	GT:AD:DP:GQ:PL	1/1:0,42:42:99:1108,124,0
3R	21097353	.	T	A	960.77	.	AC=2;AF=1.00;AN=2;DP=40;ExcessHet=3.0103;FS=0.000;MLEAC=2;MLEAF=1.00;MQ=43.90;QD=25.97;SOR=0.984	GT:AD:DP:GQ:PL	1/1:0,37:37:99:989,111,0
3R	21097528	.	TC	T	1484.73	.	AC=2;AF=1.00;AN=2;DP=50;ExcessHet=3.0103;FS=0.000;MLEAC=2;MLEAF=1.00;MQ=43.85;QD=29.69;SOR=1.390	GT:AD:DP:GQ:PL	1/1:0,50:50:99:1522,150,0
3R	21097734	.	A	T	1531.77	.	AC=2;AF=1.00;AN=2;DP=55;ExcessHet=3.0103;FS=0.000;MLEAC=2;MLEAF=1.00;MQ=44.00;QD=27.85;SOR=1.061	GT:AD:DP:GQ:PL	1/1:0,55:55:99:1560,165,0
3R	21097920	.	G	A	2087.77	.	AC=2;AF=1.00;AN=2;DP=47;ExcessHet=3.0103;FS=0.000;MLEAC=2;MLEAF=1.00;MQ=43.90;QD=35.06;SOR=0.823	GT:AD:DP:GQ:PL	1/1:0,47:47:99:2116,142,0
3R	21097926	.	TAAAAATTGGC	T	2122.73	.	AC=2;AF=1.00;AN=2;DP=48;ExcessHet=3.0103;FS=0.000;MLEAC=2;MLEAF=1.00;MQ=43.90;QD=31.08;SOR=0.776	GT:AD:DP:GQ:PL	1/1:0,48:48:99:2160,145,0
3R	21098095	.	T	C	1701.77	.	AC=2;AF=1.00;AN=2;BaseQRankSum=-0.029;ClippingRankSum=0.000;DP=64;ExcessHet=3.0103;FS=3.148;MLEAC=2;MLEAF=1.00;MQ=43.97;MQRankSum=0.000;QD=26.59;ReadPosRankSum=-0.627;SOR=0.374	GT:AD:DP:GQ:PL	1/1:1,63:64:99:1730,187,0
3R	21098118	.	A	G	1529.77	.	AC=2;AF=1.00;AN=2;DP=58;ExcessHet=3.0103;FS=0.000;MLEAC=2;MLEAF=1.00;MQ=43.97;QD=26.38;SOR=0.762	GT:AD:DP:GQ:PL	1/1:0,58:58:99:1558,173,0
3R	21098206	.	G	A	1864.77	.	AC=2;AF=1.00;AN=2;DP=66;ExcessHet=3.0103;FS=0.000;MLEAC=2;MLEAF=1.00;MQ=43.97;QD=28.25;SOR=0.754	GT:AD:DP:GQ:PL	1/1:0,66:66:99:1893,198,0
3R	21098229	.	C	T	1950.77	.	AC=2;AF=1.00;AN=2;DP=70;ExcessHet=3.0103;FS=0.000;MLEAC=2;MLEAF=1.00;MQ=43.97;QD=27.87;SOR=0.750	GT:AD:DP:GQ:PL	1/1:0,70:70:99:1979,210,0
3R	21098295	.	G	GT	1368.73	.	AC=2;AF=1.00;AN=2;DP=67;ExcessHet=3.0103;FS=0.000;MLEAC=2;MLEAF=1.00;MQ=43.97;QD=21.73;SOR=0.933	GT:AD:DP:GQ:PL	1/1:0,63:63:99:1406,188,0
3R	21098375	.	C	A	1338.77	.	AC=2;AF=1.00;AN=2;BaseQRankSum=0.000;ClippingRankSum=0.000;DP=52;ExcessHet=3.0103;FS=0.000;MLEAC=2;MLEAF=1.00;MQ=43.96;MQRankSum=-0.100;QD=25.75;ReadPosRankSum=1.263;SOR=1.051	GT:AD:DP:GQ:PL	1/1:2,50:52:99:1367,100,0
3R	21098440	.	A	G	1195.77	.	AC=2;AF=1.00;AN=2;BaseQRankSum=1.084;ClippingRankSum=0.000;DP=49;ExcessHet=3.0103;FS=0.000;MLEAC=2;MLEAF=1.00;MQ=44.00;MQRankSum=0.000;QD=24.40;ReadPosRankSum=-0.856;SOR=1.378	GT:AD:DP:GQ:PL	1/1:2,47:49:94:1224,94,0
3R	21098647	.	G	A	849.77	.	AC=2;AF=1.00;AN=2;BaseQRankSum=0.322;ClippingRankSum=0.000;DP=36;ExcessHet=3.0103;FS=0.000;MLEAC=2;MLEAF=1.00;MQ=43.95;MQRankSum=-0.121;QD=23.60;ReadPosRankSum=-1.061;SOR=0.941	GT:AD:DP:GQ:PL	1/1:2,34:36:53:878,53,0
3R	21098746	.	A	G	937.77	.	AC=2;AF=1.00;AN=2;BaseQRankSum=-1.354;ClippingRankSum=0.000;DP=38;ExcessHet=3.0103;FS=3.493;MLEAC=2;MLEAF=1.00;MQ=43.95;MQRankSum=0.000;QD=24.68;ReadPosRankSum=1.590;SOR=0.655	GT:AD:DP:GQ:PL	1/1:1,37:38:84:966,84,0
3R	21099052	.	C	T	872.03	.	AC=1;AF=0.500;AN=2;BaseQRankSum=0.791;ClippingRankSum=0.000;DP=43;ExcessHet=3.0103;FS=1.911;MLEAC=1;MLEAF=0.500;MQ=44.00;MQRankSum=0.000;QD=20.76;ReadPosRankSum=1.066;SOR=0.805	GT:AD:DP:GQ:PL	0/1:5,37:42:12:900,0,12
3R	21099235	.	C	T	1345.77	.	AC=2;AF=1.00;AN=2;DP=50;ExcessHet=3.0103;FS=0.000;MLEAC=2;MLEAF=1.00;MQ=43.96;QD=26.92;SOR=1.270	GT:AD:DP:GQ:PL	1/1:0,50:50:99:1374,150,0
3R	21099252	.	A	G	2176.77	.	AC=2;AF=1.00;AN=2;DP=47;ExcessHet=3.0103;FS=0.000;MLEAC=2;MLEAF=1.00;MQ=43.96;QD=26.88;SOR=1.378	GT:AD:DP:GQ:PL	1/1:0,47:47:99:2205,147,0
3R	21099256	.	T	G	2176.77	.	AC=2;AF=1.00;AN=2;DP=49;ExcessHet=3.0103;FS=0.000;MLEAC=2;MLEAF=1.00;MQ=43.96;QD=32.77;SOR=1.345	GT:AD:DP:GQ:PL	1/1:0,49:49:99:2205,147,0
3R	21099260	.	C	T	2176.77	.	AC=2;AF=1.00;AN=2;DP=48;ExcessHet=3.0103;FS=0.000;MLEAC=2;MLEAF=1.00;MQ=44.00;QD=33.64;SOR=1.426	GT:AD:DP:GQ:PL	1/1:0,48:48:99:2205,147,0
3R	21099268	.	A	G	2133.77	.	AC=2;AF=1.00;AN=2;DP=48;ExcessHet=3.0103;FS=0.000;MLEAC=2;MLEAF=1.00;MQ=44.00;QD=28.65;SOR=1.426	GT:AD:DP:GQ:PL	1/1:0,48:48:99:2162,147,0
3R	21099308	.	T	A	1486.77	.	AC=2;AF=1.00;AN=2;DP=57;ExcessHet=3.0103;FS=0.000;MLEAC=2;MLEAF=1.00;MQ=44.00;QD=26.55;SOR=1.101	GT:AD:DP:GQ:PL	1/1:0,56:56:99:1515,167,0
3R	21099380	.	G	A	1811.77	.	AC=2;AF=1.00;AN=2;DP=65;ExcessHet=3.0103;FS=0.000;MLEAC=2;MLEAF=1.00;MQ=43.93;QD=27.87;SOR=0.854	GT:AD:DP:GQ:PL	1/1:0,65:65:99:1840,195,0
3R	21099466	.	T	C	2896.77	.	AC=2;AF=1.00;AN=2;DP=63;ExcessHet=3.0103;FS=0.000;MLEAC=2;MLEAF=1.00;MQ=43.92;QD=28.28;SOR=0.826	GT:AD:DP:GQ:PL	1/1:0,62:62:99:2925,196,0
3R	21099469	.	A	G	2927.77	.	AC=2;AF=1.00;AN=2;DP=66;ExcessHet=3.0103;FS=0.000;MLEAC=2;MLEAF=1.00;MQ=43.93;QD=34.24;SOR=0.925	GT:AD:DP:GQ:PL	1/1:0,65:65:99:2956,199,0
3R	21099471	.	G	A	2927.77	.	AC=2;AF=1.00;AN=2;DP=67;ExcessHet=3.0103;FS=0.000;MLEAC=2;MLEAF=1.00;MQ=43.93;QD=27.17;SOR=0.957	GT:AD:DP:GQ:PL	1/1:0,66:66:99:2956,199,0
3R	21099499	.	G	A	1800.77	.	AC=2;AF=1.00;AN=2;DP=65;ExcessHet=3.0103;FS=0.000;MLEAC=2;MLEAF=1.00;MQ=43.93;QD=27.70;SOR=1.341	GT:AD:DP:GQ:PL	1/1:0,65:65:99:1829,194,0
3R	21099669	.	C	G	1495.77	.	AC=2;AF=1.00;AN=2;DP=56;ExcessHet=3.0103;FS=0.000;MLEAC=2;MLEAF=1.00;MQ=44.00;QD=27.20;SOR=0.729	GT:AD:DP:GQ:PL	1/1:0,55:55:99:1524,165,0
3R	21099702	.	G	A	1378.77	.	AC=2;AF=1.00;AN=2;DP=51;ExcessHet=3.0103;FS=0.000;MLEAC=2;MLEAF=1.00;MQ=43.94;QD=27.58;SOR=0.859	GT:AD:DP:GQ:PL	1/1:0,50:50:99:1407,150,0
3R	21099750	.	C	T	1536.77	.	AC=2;AF=1.00;AN=2;DP=35;ExcessHet=3.0103;FS=0.000;MLEAC=2;MLEAF=1.00;MQ=43.92;QD=33.36;SOR=0.749	GT:AD:DP:GQ:PL	1/1:0,35:35:99:1565,105,0
3R	21099752	.	A	T	1536.77	.	AC=2;AF=1.00;AN=2;DP=35;ExcessHet=3.0103;FS=0.000;MLEAC=2;MLEAF=1.00;MQ=43.92;QD=31.28;SOR=0.749	GT:AD:DP:GQ:PL	1/1:0,35:35:99:1565,105,0
3R	21099969	.	T	C	969.77	.	AC=2;AF=1.00;AN=2;DP=38;ExcessHet=3.0103;FS=0.000;MLEAC=2;MLEAF=1.00;MQ=44.00;QD=26.21;SOR=0.859	GT:AD:DP:GQ:PL	1/1:0,37:37:99:998,111,0
3R	21100273	.	G	C	1268.77	.	AC=2;AF=1.00;AN=2;DP=47;ExcessHet=3.0103;FS=0.000;MLEAC=2;MLEAF=1.00;MQ=44.00;QD=27.00;SOR=0.919	GT:AD:DP:GQ:PL	1/1:0,47:47:99:1297,140,0
3R	21100348	.	G	A	1162.77	.	AC=2;AF=1.00;AN=2;DP=42;ExcessHet=3.0103;FS=0.000;MLEAC=2;MLEAF=1.00;MQ=44.00;QD=27.68;SOR=1.127	GT:AD:DP:GQ:PL	1/1:0,42:42:99:1191,126,0
3R	21100554	.	T	C	1514.77	.	AC=2;AF=1.00;AN=2;DP=60;ExcessHet=3.0103;FS=0.000;MLEAC=2;MLEAF=1.00;MQ=44.00;QD=26.12;SOR=0.914	GT:AD:DP:GQ:PL	1/1:0,58:58:99:1543,173,0
3R	21100665	.	C	T	2612.77	.	AC=2;AF=1.00;AN=2;DP=58;ExcessHet=3.0103;FS=0.000;MLEAC=2;MLEAF=1.00;MQ=44.00;QD=30.99;SOR=0.836	GT:AD:DP:GQ:PL	1/1:0,58:58:99:2641,181,0
3R	21100669	.	A	T	2618.77	.	AC=2;AF=1.00;AN=2;DP=59;ExcessHet=3.0103;FS=0.000;MLEAC=2;MLEAF=1.00;MQ=44.00;QD=25.68;SOR=0.871	GT:AD:DP:GQ:PL	1/1:0,59:59:99:2647,181,0
3R	21100699	.	G	A	2424.77	.	AC=2;AF=1.00;AN=2;DP=55;ExcessHet=3.0103;FS=0.000;MLEAC=2;MLEAF=1.00;MQ=44.00;QD=35.88;SOR=1.159	GT:AD:DP:GQ:PL	1/1:0,55:55:99:2453,166,0
3R	21100700	.	A	G	2424.77	.	AC=2;AF=1.00;AN=2;DP=55;ExcessHet=3.0103;FS=0.000;MLEAC=2;MLEAF=1.00;MQ=44.00;QD=32.81;SOR=1.159	GT:AD:DP:GQ:PL	1/1:0,55:55:99:2453,166,0
3R	21100741	.	T	C	1281.77	.	AC=2;AF=1.00;AN=2;DP=47;ExcessHet=3.0103;FS=0.000;MLEAC=2;MLEAF=1.00;MQ=44.00;QD=27.27;SOR=1.659	GT:AD:DP:GQ:PL	1/1:0,47:47:99:1310,141,0
3R	21100770	.	A	C	1258.77	.	AC=2;AF=1.00;AN=2;DP=50;ExcessHet=3.0103;FS=0.000;MLEAC=2;MLEAF=1.00;MQ=44.00;QD=25.18;SOR=1.656	GT:AD:DP:GQ:PL	1/1:0,50:50:99:1287,147,0
3R	21100939	.	A	G	1913.77	.	AC=2;AF=1.00;AN=2;DP=44;ExcessHet=3.0103;FS=0.000;MLEAC=2;MLEAF=1.00;MQ=44.00;QD=26.73;SOR=1.230	GT:AD:DP:GQ:PL	1/1:0,44:44:99:1942,135,0
3R	21100945	.	T	C	1914.77	.	AC=2;AF=1.00;AN=2;DP=44;ExcessHet=3.0103;FS=0.000;MLEAC=2;MLEAF=1.00;MQ=44.00;QD=34.20;SOR=1.364	GT:AD:DP:GQ:PL	1/1:0,44:44:99:1943,135,0
3R	21101172	.	T	A	1074.03	.	AC=2;AF=1.00;AN=2;BaseQRankSum=1.412;ClippingRankSum=0.000;DP=49;ExcessHet=3.0103;FS=1.758;MLEAC=2;MLEAF=1.00;MQ=43.96;MQRankSum=-0.270;QD=21.92;ReadPosRankSum=1.430;SOR=0.561	GT:AD:DP:GQ:PL	1/1:5,44:49:12:1102,12,0
3R	21101209	.	A	C	1047.78	.	AC=2;AF=1.00;AN=2;BaseQRankSum=-1.033;ClippingRankSum=0.000;DP=47;ExcessHet=3.0103;FS=0.000;MLEAC=2;MLEAF=1.00;MQ=43.96;MQRankSum=-0.229;QD=22.29;ReadPosRankSum=-0.530;SOR=0.739	GT:AD:DP:GQ:PL	1/1:4,43:47:27:1076,27,0
3R	21101341	.	T	C	1245.77	.	AC=2;AF=1.00;AN=2;BaseQRankSum=-1.328;ClippingRankSum=0.000;DP=55;ExcessHet=3.0103;FS=5.332;MLEAC=2;MLEAF=1.00;MQ=43.73;MQRankSum=-0.286;QD=22.65;ReadPosRankSum=-1.040;SOR=0.144	GT:AD:DP:GQ:PL	1/1:3,52:55:79:1274,79,0
3R	21101381	.	G	A	1250.77	.	AC=2;AF=1.00;AN=2;DP=48;ExcessHet=3.0103;FS=0.000;MLEAC=2;MLEAF=1.00;MQ=43.69;QD=26.61;SOR=0.919	GT:AD:DP:GQ:PL	1/1:0,47:47:99:1279,140,0
3R	21101516	.	T	C	1477.77	.	AC=2;AF=1.00;AN=2;DP=53;ExcessHet=3.0103;FS=0.000;MLEAC=2;MLEAF=1.00;MQ=43.96;QD=27.88;SOR=1.287	GT:AD:DP:GQ:PL	1/1:0,53:53:99:1506,159,0
3R	21101567	.	T	C	1106.77	.	AC=2;AF=1.00;AN=2;DP=43;ExcessHet=3.0103;FS=0.000;MLEAC=2;MLEAF=1.00;MQ=43.95;QD=25.74;SOR=1.455	GT:AD:DP:GQ:PL	1/1:0,43:43:99:1135,127,0
3R	21101610	.	C	T	1297.77	.	AC=2;AF=1.00;AN=2;DP=49;ExcessHet=3.0103;FS=0.000;MLEAC=2;MLEAF=1.00;MQ=43.96;QD=26.49;SOR=1.007	GT:AD:DP:GQ:PL	1/1:0,49:49:99:1326,146,0
3R	21101643	.	A	T	1123.77	.	AC=2;AF=1.00;AN=2;DP=41;ExcessHet=3.0103;FS=0.000;MLEAC=2;MLEAF=1.00;MQ=44.00;QD=27.41;SOR=0.843	GT:AD:DP:GQ:PL	1/1:0,41:41:99:1152,123,0
3R	21101733	.	G	T	1213.77	.	AC=2;AF=1.00;AN=2;BaseQRankSum=-0.704;ClippingRankSum=0.000;DP=47;ExcessHet=3.0103;FS=0.000;MLEAC=2;MLEAF=1.00;MQ=44.00;MQRankSum=0.000;QD=25.82;ReadPosRankSum=0.813;SOR=0.299	GT:AD:DP:GQ:PL	1/1:1,46:47:99:1242,112,0
3R	21101792	.	T	C	1299.77	.	AC=2;AF=1.00;AN=2;BaseQRankSum=2.319;ClippingRankSum=0.000;DP=55;ExcessHet=3.0103;FS=2.847;MLEAC=2;MLEAF=1.00;MQ=43.96;MQRankSum=5.245;QD=23.63;ReadPosRankSum=-0.697;SOR=0.223	GT:AD:DP:GQ:PL	1/1:2,53:55:74:1328,74,0
3R	21101818	.	C	T	1349.77	.	AC=2;AF=1.00;AN=2;BaseQRankSum=1.873;ClippingRankSum=0.000;DP=57;ExcessHet=3.0103;FS=0.000;MLEAC=2;MLEAF=1.00;MQ=43.97;MQRankSum=4.321;QD=23.68;ReadPosRankSum=-0.413;SOR=0.804	GT:AD:DP:GQ:PL	1/1:3,54:57:71:1378,71,0
3R	21101918	.	C	A	1436.77	.	AC=2;AF=1.00;AN=2;BaseQRankSum=2.249;ClippingRankSum=0.000;DP=57;ExcessHet=3.0103;FS=6.255;MLEAC=2;MLEAF=1.00;MQ=43.97;MQRankSum=5.339;QD=25.21;ReadPosRankSum=-1.224;SOR=0.297	GT:AD:DP:GQ:PL	1/1:2,55:57:81:1465,81,0
3R	21101956	.	T	A	1675.77	.	AC=2;AF=1.00;AN=2;DP=60;ExcessHet=3.0103;FS=0.000;MLEAC=2;MLEAF=1.00;MQ=43.93;QD=27.93;SOR=0.831	GT:AD:DP:GQ:PL	1/1:0,60:60:99:1704,180,0
3R	21101989	.	C	T	1664.77	.	AC=2;AF=1.00;AN=2;BaseQRankSum=-1.282;ClippingRankSum=0.000;DP=67;ExcessHet=3.0103;FS=0.000;MLEAC=2;MLEAF=1.00;MQ=43.94;MQRankSum=3.188;QD=24.85;ReadPosRankSum=1.259;SOR=0.407	GT:AD:DP:GQ:PL	1/1:3,64:67:99:1693,116,0
3R	21102017	.	A	T	1925.77	.	AC=2;AF=1.00;AN=2;DP=72;ExcessHet=3.0103;FS=0.000;MLEAC=2;MLEAF=1.00;MQ=43.92;QD=26.75;SOR=0.869	GT:AD:DP:GQ:PL	1/1:0,72:72:99:1954,214,0
3R	21102058	.	C	G	2799.77	.	AC=2;AF=1.00;AN=2;DP=64;ExcessHet=3.0103;FS=0.000;MLEAC=2;MLEAF=1.00;MQ=43.91;QD=26.73;SOR=0.966	GT:AD:DP:GQ:PL	1/1:0,64:64:99:2828,193,0
3R	21102062	.	T	G	2799.77	.	AC=2;AF=1.00;AN=2;DP=63;ExcessHet=3.0103;FS=0.000;MLEAC=2;MLEAF=1.00;MQ=43.91;QD=27.34;SOR=0.933	GT:AD:DP:GQ:PL	1/1:0,63:63:99:2828,193,0
3R	21102087	.	G	A	2650.77	.	AC=2;AF=1.00;AN=2;DP=62;ExcessHet=3.0103;FS=0.000;MLEAC=2;MLEAF=1.00;MQ=43.91;QD=36.16;SOR=0.899	GT:AD:DP:GQ:PL	1/1:0,62:62:99:2679,187,0
3R	21102092	.	A	C	2529.77	.	AC=2;AF=1.00;AN=2;DP=57;ExcessHet=3.0103;FS=0.000;MLEAC=2;MLEAF=1.00;MQ=43.93;QD=24.20;SOR=0.877	GT:AD:DP:GQ:PL	1/1:0,57:57:99:2558,175,0
3R	21102125	.	T	G	1691.77	.	AC=2;AF=1.00;AN=2;DP=62;ExcessHet=3.0103;FS=0.000;MLEAC=2;MLEAF=1.00;MQ=43.97;QD=27.29;SOR=0.758	GT:AD:DP:GQ:PL	1/1:0,62:62:99:1720,186,0
3R	21102136	.	A	C	1568.77	.	AC=2;AF=1.00;AN=2;DP=60;ExcessHet=3.0103;FS=0.000;MLEAC=2;MLEAF=1.00;MQ=43.97;QD=26.15;SOR=0.760	GT:AD:DP:GQ:PL	1/1:0,60:60:99:1597,179,0
3R	21102261	.	C	A	1404.77	.	AC=2;AF=1.00;AN=2;BaseQRankSum=-1.693;ClippingRankSum=0.000;DP=52;ExcessHet=3.0103;FS=0.000;MLEAC=2;MLEAF=1.00;MQ=43.93;MQRankSum=0.000;QD=27.01;ReadPosRankSum=1.866;SOR=0.273	GT:AD:DP:GQ:PL	1/1:1,51:52:99:1433,116,0
3R	21102308	.	G	C	1288.77	.	AC=2;AF=1.00;AN=2;DP=48;ExcessHet=3.0103;FS=0.000;MLEAC=2;MLEAF=1.00;MQ=43.92;QD=26.85;SOR=0.776	GT:AD:DP:GQ:PL	1/1:0,48:48:99:1317,143,0
3R	21102364	.	G	A	1193.77	.	AC=2;AF=1.00;AN=2;BaseQRankSum=1.336;ClippingRankSum=0.000;DP=51;ExcessHet=3.0103;FS=0.000;MLEAC=2;MLEAF=1.00;MQ=43.89;MQRankSum=-0.365;QD=23.41;ReadPosRankSum=-0.041;SOR=1.022	GT:AD:DP:GQ:PL	1/1:4,47:51:43:1222,43,0
3R	21102493	.	G	T	1506.78	.	AC=2;AF=1.00;AN=2;BaseQRankSum=1.751;ClippingRankSum=0.000;DP=39;ExcessHet=3.0103;FS=0.000;MLEAC=2;MLEAF=1.00;MQ=44.00;MQRankSum=0.000;QD=28.31;ReadPosRankSum=0.691;SOR=0.746	GT:AD:DP:GQ:PL	1/1:2,37:39:27:1535,27,0
3R	21102496	.	G	A	1730.77	.	AC=2;AF=1.00;AN=2;DP=40;ExcessHet=3.0103;FS=0.000;MLEAC=2;MLEAF=1.00;MQ=44.00;QD=29.64;SOR=0.793	GT:AD:DP:GQ:PL	1/1:0,40:40:99:1759,120,0
3R	21102498	.	G	A	1546.77	.	AC=2;AF=1.00;AN=2;BaseQRankSum=2.222;ClippingRankSum=0.000;DP=40;ExcessHet=3.0103;FS=0.000;MLEAC=2;MLEAF=1.00;MQ=44.00;MQRankSum=0.000;QD=28.45;ReadPosRankSum=0.806;SOR=0.798	GT:AD:DP:GQ:PL	1/1:2,38:40:30:1575,30,0
3R	21102702	.	C	T	1318.77	.	AC=2;AF=1.00;AN=2;DP=52;ExcessHet=3.0103;FS=0.000;MLEAC=2;MLEAF=1.00;MQ=44.00;QD=25.86;SOR=0.813	GT:AD:DP:GQ:PL	1/1:0,51:51:99:1347,151,0
3R	21102727	.	G	A	1004.77	.	AC=2;AF=1.00;AN=2;BaseQRankSum=-0.602;ClippingRankSum=0.000;DP=41;ExcessHet=3.0103;FS=3.716;MLEAC=2;MLEAF=1.00;MQ=44.00;MQRankSum=0.000;QD=25.12;ReadPosRankSum=-0.770;SOR=0.808	GT:AD:DP:GQ:PL	1/1:1,39:40:90:1033,90,0
3R	21102866	.	A	G	1079.77	.	AC=2;AF=1.00;AN=2;DP=42;ExcessHet=3.0103;FS=0.000;MLEAC=2;MLEAF=1.00;MQ=43.95;QD=26.34;SOR=0.843	GT:AD:DP:GQ:PL	1/1:0,41:41:99:1108,122,0
3R	21102889	.	T	C	1138.77	.	AC=2;AF=1.00;AN=2;DP=42;ExcessHet=3.0103;FS=0.000;MLEAC=2;MLEAF=1.00;MQ=43.95;QD=27.77;SOR=0.741	GT:AD:DP:GQ:PL	1/1:0,41:41:99:1167,123,0
3R	21103016	.	G	A	1017.77	.	AC=1;AF=0.500;AN=2;BaseQRankSum=-0.026;ClippingRankSum=0.000;DP=61;ExcessHet=3.0103;FS=2.609;MLEAC=1;MLEAF=0.500;MQ=43.97;MQRankSum=-0.539;QD=16.96;ReadPosRankSum=0.924;SOR=0.325	GT:AD:DP:GQ:PL	0/1:15,45:60:99:1046,0,230
3R	21103042	.	A	T	1459.77	.	AC=2;AF=1.00;AN=2;BaseQRankSum=1.367;ClippingRankSum=0.000;DP=58;ExcessHet=3.0103;FS=0.000;MLEAC=2;MLEAF=1.00;MQ=43.97;MQRankSum=-0.094;QD=25.17;ReadPosRankSum=0.981;SOR=0.765	GT:AD:DP:GQ:PL	1/1:2,56:58:99:1488,119,0
3R	21103077	.	G	A	2161.77	.	AC=2;AF=1.00;AN=2;DP=49;ExcessHet=3.0103;FS=0.000;MLEAC=2;MLEAF=1.00;MQ=43.96;QD=23.54;SOR=1.112	GT:AD:DP:GQ:PL	1/1:0,49:49:99:2190,150,0
3R	21103081	.	C	T	2202.77	.	AC=2;AF=1.00;AN=2;DP=49;ExcessHet=3.0103;FS=0.000;MLEAC=2;MLEAF=1.00;MQ=43.92;QD=32.07;SOR=1.112	GT:AD:DP:GQ:PL	1/1:0,49:49:99:2231,153,0
3R	21103120	.	A	T	2288.77	.	AC=2;AF=1.00;AN=2;DP=53;ExcessHet=3.0103;FS=0.000;MLEAC=2;MLEAF=1.00;MQ=43.93;QD=29.54;SOR=1.287	GT:AD:DP:GQ:PL	1/1:0,53:53:99:2317,159,0
3R	21103125	.	C	CAAT	2367.73	.	AC=2;AF=1.00;AN=2;DP=51;ExcessHet=3.0103;FS=0.000;MLEAC=2;MLEAF=1.00;MQ=43.92;QD=30.76;SOR=1.314	GT:AD:DP:GQ:PL	1/1:0,51:51:99:2405,166,0
3R	21103202	.	T	A	2429.77	.	AC=2;AF=1.00;AN=2;DP=55;ExcessHet=3.0103;FS=0.000;MLEAC=2;MLEAF=1.00;MQ=43.96;QD=30.87;SOR=0.884	GT:AD:DP:GQ:PL	1/1:0,55:55:99:2458,166,0
3R	21103205	.	A	G	2429.77	.	AC=2;AF=1.00;AN=2;DP=55;ExcessHet=3.0103;FS=0.000;MLEAC=2;MLEAF=1.00;MQ=43.96;QD=31.19;SOR=0.884	GT:AD:DP:GQ:PL	1/1:0,55:55:99:2458,166,0
3R	21103232	.	T	C	1576.77	.	AC=2;AF=1.00;AN=2;BaseQRankSum=1.523;ClippingRankSum=0.000;DP=61;ExcessHet=3.0103;FS=0.000;MLEAC=2;MLEAF=1.00;MQ=44.00;MQRankSum=0.000;QD=26.28;ReadPosRankSum=0.319;SOR=0.276	GT:AD:DP:GQ:PL	1/1:1,59:60:99:1605,155,0
3R	21103339	.	C	A	1414.77	.	AC=2;AF=1.00;AN=2;DP=51;ExcessHet=3.0103;FS=0.000;MLEAC=2;MLEAF=1.00;MQ=43.96;QD=27.74;SOR=0.813	GT:AD:DP:GQ:PL	1/1:0,51:51:99:1443,153,0
3R	21103379	.	T	C	1418.77	.	AC=2;AF=1.00;AN=2;DP=52;ExcessHet=3.0103;FS=0.000;MLEAC=2;MLEAF=1.00;MQ=43.96;QD=27.28;SOR=1.036	GT:AD:DP:GQ:PL	1/1:0,52:52:99:1447,156,0
3R	21103408	.	T	G	1409.77	.	AC=2;AF=1.00;AN=2;DP=52;ExcessHet=3.0103;FS=0.000;MLEAC=2;MLEAF=1.00;MQ=43.96;QD=27.11;SOR=0.941	GT:AD:DP:GQ:PL	1/1:0,52:52:99:1438,156,0
3R	21103608	.	A	C	1264.77	.	AC=2;AF=1.00;AN=2;DP=48;ExcessHet=3.0103;FS=0.000;MLEAC=2;MLEAF=1.00;MQ=44.00;QD=26.35;SOR=0.693	GT:AD:DP:GQ:PL	1/1:0,48:48:99:1293,144,0
3R	21103877	.	C	T	980.77	.	AC=2;AF=1.00;AN=2;BaseQRankSum=0.755;ClippingRankSum=0.000;DP=40;ExcessHet=3.0103;FS=0.000;MLEAC=2;MLEAF=1.00;MQ=43.93;MQRankSum=-0.115;QD=24.52;ReadPosRankSum=-0.722;SOR=0.914	GT:AD:DP:GQ:PL	1/1:2,38:40:63:1009,63,0
3R	21103901	.	C	T	854.77	.	AC=2;AF=1.00;AN=2;BaseQRankSum=-1.482;ClippingRankSum=0.000;DP=36;ExcessHet=3.0103;FS=0.000;MLEAC=2;MLEAF=1.00;MQ=44.00;MQRankSum=0.000;QD=23.74;ReadPosRankSum=-1.411;SOR=0.811	GT:AD:DP:GQ:PL	1/1:2,34:36:49:883,49,0
3R	21103931	.	A	G	1047.77	.	AC=2;AF=1.00;AN=2;DP=42;ExcessHet=3.0103;FS=0.000;MLEAC=2;MLEAF=1.00;MQ=44.00;QD=25.56;SOR=1.075	GT:AD:DP:GQ:PL	1/1:0,41:41:99:1076,121,0
3R	21104410	.	T	A	1304.77	.	AC=1;AF=0.500;AN=2;BaseQRankSum=0.000;ClippingRankSum=0.000;DP=60;ExcessHet=3.0103;FS=4.238;MLEAC=1;MLEAF=0.500;MQ=44.00;MQRankSum=0.000;QD=21.75;SOR=0.205	GT:AD:DP:GQ:PL	0/1:5,55:60:46:1333,0,46
3R	21104468	.	A	C	1337.77	.	AC=1;AF=0.500;AN=2;BaseQRankSum=0.445;ClippingRankSum=0.000;DP=63;ExcessHet=3.0103;FS=7.902;MLEAC=1;MLEAF=0.500;MQ=44.00;MQRankSum=0.000;QD=21.23;ReadPosRankSum=0.420;SOR=0.751	GT:AD:DP:GQ:PL	0/1:5,58:63:37:1366,0,37
3R	21104500	.	A	G	2245.89	.	AC=1;AF=0.500;AN=2;BaseQRankSum=-2.070;ClippingRankSum=0.000;DP=59;ExcessHet=3.0103;FS=5.207;MLEAC=1;MLEAF=0.500;MQ=44.00;MQRankSum=0.000;QD=31.16;ReadPosRankSum=-0.377;SOR=0.890	GT:AD:DP:GQ:PL	0/1:4,55:59:2:2272,0,2
3R	21104505	.	A	T	2246.77	.	AC=2;AF=1.00;AN=2;BaseQRankSum=-0.739;ClippingRankSum=0.000;DP=57;ExcessHet=3.0103;FS=2.526;MLEAC=2;MLEAF=1.00;MQ=44.00;MQRankSum=0.000;QD=27.03;ReadPosRankSum=-1.645;SOR=1.041	GT:AD:DP:GQ:PL	1/1:3,54:57:37:2275,37,0
3R	21104579	.	C	T	1479.77	.	AC=2;AF=1.00;AN=2;DP=54;ExcessHet=3.0103;FS=0.000;MLEAC=2;MLEAF=1.00;MQ=44.00;QD=27.92;SOR=1.524	GT:AD:DP:GQ:PL	1/1:0,53:53:99:1508,159,0
3R	21104722	.	T	C	1239.77	.	AC=2;AF=1.00;AN=2;DP=47;ExcessHet=3.0103;FS=0.000;MLEAC=2;MLEAF=1.00;MQ=44.00;QD=26.38;SOR=1.022	GT:AD:DP:GQ:PL	1/1:0,47:47:99:1268,140,0
3R	21105166	.	C	T	1521.77	.	AC=2;AF=1.00;AN=2;BaseQRankSum=1.105;ClippingRankSum=0.000;DP=57;ExcessHet=3.0103;FS=0.000;MLEAC=2;MLEAF=1.00;MQ=44.00;MQRankSum=0.000;QD=27.17;ReadPosRankSum=-0.387;SOR=0.238	GT:AD:DP:GQ:PL	1/1:1,55:56:99:1550,140,0
3R	21105369	.	T	C	1970.77	.	AC=2;AF=1.00;AN=2;DP=70;ExcessHet=3.0103;FS=0.000;MLEAC=2;MLEAF=1.00;MQ=44.00;QD=28.15;SOR=0.874	GT:AD:DP:GQ:PL	1/1:0,70:70:99:1999,210,0
3R	21105409	.	T	A	1795.77	.	AC=2;AF=1.00;AN=2;DP=67;ExcessHet=3.0103;FS=0.000;MLEAC=2;MLEAF=1.00;MQ=44.00;QD=26.80;SOR=0.723	GT:AD:DP:GQ:PL	1/1:0,67:67:99:1824,201,0
3R	21105483	.	A	G	2956.77	.	AC=2;AF=1.00;AN=2;DP=66;ExcessHet=3.0103;FS=0.000;MLEAC=2;MLEAF=1.00;MQ=43.97;QD=27.32;SOR=0.957	GT:AD:DP:GQ:PL	1/1:0,66:66:99:2985,205,0
3R	21105492	.	A	T	3041.77	.	AC=2;AF=1.00;AN=2;DP=69;ExcessHet=3.0103;FS=0.000;MLEAC=2;MLEAF=1.00;MQ=43.97;QD=31.65;SOR=0.980	GT:AD:DP:GQ:PL	1/1:0,69:69:99:3070,211,0
3R	21105545	.	A	G	1533.77	.	AC=2;AF=1.00;AN=2;DP=56;ExcessHet=3.0103;FS=0.000;MLEAC=2;MLEAF=1.00;MQ=43.97;QD=27.39;SOR=0.922	GT:AD:DP:GQ:PL	1/1:0,56:56:99:1562,168,0
3R	21105891	.	C	T	1254.77	.	AC=2;AF=1.00;AN=2;BaseQRankSum=0.157;ClippingRankSum=0.000;DP=54;ExcessHet=3.0103;FS=0.000;MLEAC=2;MLEAF=1.00;MQ=43.51;MQRankSum=-0.357;QD=23.67;ReadPosRankSum=-1.362;SOR=1.007	GT:AD:DP:GQ:PL	1/1:4,49:53:45:1283,45,0
3R	21106023	.	G	A	1214.77	.	AC=2;AF=1.00;AN=2;BaseQRankSum=1.089;ClippingRankSum=0.000;DP=51;ExcessHet=3.0103;FS=2.148;MLEAC=2;MLEAF=1.00;MQ=44.00;MQRankSum=0.000;QD=23.82;ReadPosRankSum=0.052;SOR=0.481	GT:AD:DP:GQ:PL	1/1:3,48:51:69:1243,69,0
3R	21106089	.	G	A	1237.77	.	AC=2;AF=1.00;AN=2;DP=45;ExcessHet=3.0103;FS=0.000;MLEAC=2;MLEAF=1.00;MQ=44.00;QD=27.51;SOR=0.829	GT:AD:DP:GQ:PL	1/1:0,45:45:99:1266,135,0
3R	21106119	.	G	A	2115.77	.	AC=2;AF=1.00;AN=2;DP=48;ExcessHet=3.0103;FS=0.000;MLEAC=2;MLEAF=1.00;MQ=44.00;QD=32.50;SOR=0.866	GT:AD:DP:GQ:PL	1/1:0,48:48:99:2144,147,0
3R	21106128	.	C	T	2176.77	.	AC=2;AF=1.00;AN=2;DP=50;ExcessHet=3.0103;FS=0.000;MLEAC=2;MLEAF=1.00;MQ=44.00;QD=31.19;SOR=0.859	GT:AD:DP:GQ:PL	1/1:0,50:50:99:2205,153,0
3R	21106317	.	G	A	960.78	.	AC=2;AF=1.00;AN=2;BaseQRankSum=2.982;ClippingRankSum=0.000;DP=44;ExcessHet=3.0103;FS=0.000;MLEAC=2;MLEAF=1.00;MQ=44.00;MQRankSum=0.000;QD=22.34;ReadPosRankSum=0.176;SOR=0.850	GT:AD:DP:GQ:PL	1/1:4,39:43:26:989,26,0
3R	21106500	.	T	C	1670.77	.	AC=2;AF=1.00;AN=2;DP=62;ExcessHet=3.0103;FS=0.000;MLEAC=2;MLEAF=1.00;MQ=44.00;QD=26.95;SOR=0.758	GT:AD:DP:GQ:PL	1/1:0,62:62:99:1699,185,0
3R	21106789	.	T	C	1238.77	.	AC=2;AF=1.00;AN=2;DP=50;ExcessHet=3.0103;FS=0.000;MLEAC=2;MLEAF=1.00;MQ=43.96;QD=24.78;SOR=0.693	GT:AD:DP:GQ:PL	1/1:0,50:50:99:1267,147,0
3R	21106966	.	C	A	1254.77	.	AC=2;AF=1.00;AN=2;DP=46;ExcessHet=3.0103;FS=0.000;MLEAC=2;MLEAF=1.00;MQ=43.87;QD=27.88;SOR=0.829	GT:AD:DP:GQ:PL	1/1:0,45:45:99:1283,135,0
3R	21107077	.	A	G	672.77	.	AC=2;AF=1.00;AN=2;DP=26;ExcessHet=3.0103;FS=0.000;MLEAC=2;MLEAF=1.00;MQ=44.00;QD=25.88;SOR=1.445	GT:AD:DP:GQ:PL	1/1:0,26:26:78:701,78,0
3R	21107194	.	G	C	987.77	.	AC=2;AF=1.00;AN=2;DP=37;ExcessHet=3.0103;FS=0.000;MLEAC=2;MLEAF=1.00;MQ=44.00;QD=26.70;SOR=0.746	GT:AD:DP:GQ:PL	1/1:0,37:37:99:1016,110,0
3R	21107428	.	T	C	948.77	.	AC=2;AF=1.00;AN=2;DP=38;ExcessHet=3.0103;FS=0.000;MLEAC=2;MLEAF=1.00;MQ=44.00;QD=24.97;SOR=0.798	GT:AD:DP:GQ:PL	1/1:0,38:38:99:977,112,0
3R	21107464	.	G	C	945.77	.	AC=2;AF=1.00;AN=2;DP=37;ExcessHet=3.0103;FS=0.000;MLEAC=2;MLEAF=1.00;MQ=44.00;QD=26.27;SOR=0.927	GT:AD:DP:GQ:PL	1/1:0,36:36:99:974,107,0
3R	21107614	.	G	T	1701.77	.	AC=2;AF=1.00;AN=2;DP=40;ExcessHet=3.0103;FS=0.000;MLEAC=2;MLEAF=1.00;MQ=44.00;QD=32.19;SOR=1.292	GT:AD:DP:GQ:PL	1/1:0,40:40:99:1730,120,0
3R	21107620	.	C	T	1640.77	.	AC=2;AF=1.00;AN=2;DP=38;ExcessHet=3.0103;FS=0.000;MLEAC=2;MLEAF=1.00;MQ=44.00;QD=34.71;SOR=1.329	GT:AD:DP:GQ:PL	1/1:0,38:38:99:1669,114,0
3R	21107759	.	CG	C	1298.73	.	AC=2;AF=1.00;AN=2;DP=45;ExcessHet=3.0103;FS=0.000;MLEAC=2;MLEAF=1.00;MQ=43.62;QD=28.86;SOR=1.280	GT:AD:DP:GQ:PL	1/1:0,45:45:99:1336,135,0
3R	21107822	.	A	G	1488.77	.	AC=2;AF=1.00;AN=2;DP=34;ExcessHet=3.0103;FS=0.000;MLEAC=2;MLEAF=1.00;MQ=43.44;QD=32.17;SOR=0.811	GT:AD:DP:GQ:PL	1/1:0,34:34:99:1517,105,0
3R	21107828	.	C	T	1535.77	.	AC=2;AF=1.00;AN=2;DP=36;ExcessHet=3.0103;FS=0.000;MLEAC=2;MLEAF=1.00;MQ=43.39;QD=26.17;SOR=0.927	GT:AD:DP:GQ:PL	1/1:0,36:36:99:1564,108,0
3R	21107898	.	T	A	1152.77	.	AC=2;AF=1.00;AN=2;DP=41;ExcessHet=3.0103;FS=0.000;MLEAC=2;MLEAF=1.00;MQ=42.15;QD=28.12;SOR=1.206	GT:AD:DP:GQ:PL	1/1:0,41:41:99:1181,123,0
3R	21107911	.	T	C	1088.77	.	AC=2;AF=1.00;AN=2;DP=40;ExcessHet=3.0103;FS=0.000;MLEAC=2;MLEAF=1.00;MQ=42.16;QD=27.22;SOR=1.445	GT:AD:DP:GQ:PL	1/1:0,40:40:99:1117,120,0
3R	21107938	.	T	C	1094.77	.	AC=2;AF=1.00;AN=2;DP=40;ExcessHet=3.0103;FS=0.000;MLEAC=2;MLEAF=1.00;MQ=41.89;QD=27.37;SOR=1.445	GT:AD:DP:GQ:PL	1/1:0,40:40:99:1123,120,0
3R	21107973	.	G	A	1052.77	.	AC=2;AF=1.00;AN=2;DP=39;ExcessHet=3.0103;FS=0.000;MLEAC=2;MLEAF=1.00;MQ=41.86;QD=26.99;SOR=1.387	GT:AD:DP:GQ:PL	1/1:0,39:39:99:1081,117,0
3R	21108008	.	T	A	1366.77	.	AC=2;AF=1.00;AN=2;DP=30;ExcessHet=3.0103;FS=0.000;MLEAC=2;MLEAF=1.00;MQ=41.31;QD=32.24;SOR=0.976	GT:AD:DP:GQ:PL	1/1:0,30:30:93:1395,93,0
3R	21108012	.	T	C	1411.77	.	AC=2;AF=1.00;AN=2;DP=32;ExcessHet=3.0103;FS=0.000;MLEAC=2;MLEAF=1.00;MQ=41.30;QD=33.57;SOR=0.818	GT:AD:DP:GQ:PL	1/1:0,32:32:96:1440,96,0
3R	21108013	.	T	A	1411.77	.	AC=2;AF=1.00;AN=2;DP=32;ExcessHet=3.0103;FS=0.000;MLEAC=2;MLEAF=1.00;MQ=41.30;QD=26.52;SOR=0.818	GT:AD:DP:GQ:PL	1/1:0,32:32:96:1440,96,0
3R	21108355	.	T	A	1507.77	.	AC=2;AF=1.00;AN=2;DP=35;ExcessHet=3.0103;FS=0.000;MLEAC=2;MLEAF=1.00;MQ=42.51;QD=34.18;SOR=1.244	GT:AD:DP:GQ:PL	1/1:0,34:34:99:1536,105,0
3R	21108362	.	T	G	1680.77	.	AC=2;AF=1.00;AN=2;DP=41;ExcessHet=3.0103;FS=0.000;MLEAC=2;MLEAF=1.00;MQ=42.55;QD=28.82;SOR=1.151	GT:AD:DP:GQ:PL	1/1:0,40:40:99:1709,120,0
3R	21108424	.	A	G	1369.77	.	AC=2;AF=1.00;AN=2;DP=50;ExcessHet=3.0103;FS=0.000;MLEAC=2;MLEAF=1.00;MQ=42.78;QD=27.40;SOR=0.952	GT:AD:DP:GQ:PL	1/1:0,50:50:99:1398,150,0
3R	21108638	.	C	T	1068.77	.	AC=2;AF=1.00;AN=2;DP=39;ExcessHet=3.0103;FS=0.000;MLEAC=2;MLEAF=1.00;MQ=43.93;QD=27.40;SOR=0.968	GT:AD:DP:GQ:PL	1/1:0,39:39:99:1097,117,0
3R	21108654	.	G	T	1015.77	.	AC=2;AF=1.00;AN=2;DP=37;ExcessHet=3.0103;FS=0.000;MLEAC=2;MLEAF=1.00;MQ=43.92;QD=27.45;SOR=0.746	GT:AD:DP:GQ:PL	1/1:0,37:37:99:1044,111,0
3R	21108816	.	G	T	955.77	.	AC=2;AF=1.00;AN=2;BaseQRankSum=1.017;ClippingRankSum=0.000;DP=42;ExcessHet=3.0103;FS=0.000;MLEAC=2;MLEAF=1.00;MQ=44.00;MQRankSum=0.000;QD=22.76;ReadPosRankSum=0.000;SOR=0.634	GT:AD:DP:GQ:PL	1/1:3,39:42:43:984,43,0
3R	21108945	.	A	G	1146.77	.	AC=2;AF=1.00;AN=2;DP=44;ExcessHet=3.0103;FS=0.000;MLEAC=2;MLEAF=1.00;MQ=43.96;QD=26.06;SOR=1.230	GT:AD:DP:GQ:PL	1/1:0,44:44:99:1175,131,0
3R	21109061	.	C	A	1093.77	.	AC=2;AF=1.00;AN=2;DP=40;ExcessHet=3.0103;FS=0.000;MLEAC=2;MLEAF=1.00;MQ=44.00;QD=27.34;SOR=1.022	GT:AD:DP:GQ:PL	1/1:0,40:40:99:1122,120,0
3R	21109083	.	GCACTAAA	G	1595.73	.	AC=2;AF=1.00;AN=2;DP=40;ExcessHet=3.0103;FS=0.000;MLEAC=2;MLEAF=1.00;MQ=44.00;QD=27.83;SOR=0.746	GT:AD:DP:GQ:PL	1/1:0,37:37:99:1633,112,0
3R	21109110	.	G	A	1013.77	.	AC=2;AF=1.00;AN=2;BaseQRankSum=1.168;ClippingRankSum=0.000;DP=40;ExcessHet=3.0103;FS=4.260;MLEAC=2;MLEAF=1.00;MQ=44.00;MQRankSum=0.000;QD=25.34;ReadPosRankSum=-1.474;SOR=1.180	GT:AD:DP:GQ:PL	1/1:1,39:40:92:1042,92,0
3R	21109142	.	T	A	1075.77	.	AC=2;AF=1.00;AN=2;DP=39;ExcessHet=3.0103;FS=0.000;MLEAC=2;MLEAF=1.00;MQ=44.00;QD=27.58;SOR=1.096	GT:AD:DP:GQ:PL	1/1:0,39:39:99:1104,117,0
3R	21109153	.	C	T	1243.77	.	AC=2;AF=1.00;AN=2;DP=46;ExcessHet=3.0103;FS=0.000;MLEAC=2;MLEAF=1.00;MQ=44.00;QD=27.04;SOR=1.203	GT:AD:DP:GQ:PL	1/1:0,46:46:99:1272,138,0
3R	21109228	.	C	A	1283.77	.	AC=2;AF=1.00;AN=2;DP=48;ExcessHet=3.0103;FS=0.000;MLEAC=2;MLEAF=1.00;MQ=44.00;QD=26.75;SOR=0.776	GT:AD:DP:GQ:PL	1/1:0,48:48:99:1312,143,0
3R	21109417	.	T	C	1174.77	.	AC=2;AF=1.00;AN=2;DP=44;ExcessHet=3.0103;FS=0.000;MLEAC=2;MLEAF=1.00;MQ=44.00;QD=26.70;SOR=0.784	GT:AD:DP:GQ:PL	1/1:0,44:44:99:1203,131,0
3R	21109526	.	T	C	1265.22	.	AC=2;AF=1.00;AN=2;BaseQRankSum=-1.582;ClippingRankSum=0.000;DP=59;ExcessHet=3.0103;FS=1.831;MLEAC=2;MLEAF=1.00;MQ=44.00;MQRankSum=0.000;QD=21.44;ReadPosRankSum=1.126;SOR=1.524	GT:AD:DP:GQ:PL	1/1:6,53:59:4:1292,4,0
3R	21109619	.	C	T	1262.77	.	AC=2;AF=1.00;AN=2;BaseQRankSum=0.140;ClippingRankSum=0.000;DP=55;ExcessHet=3.0103;FS=5.213;MLEAC=2;MLEAF=1.00;MQ=44.00;MQRankSum=0.000;QD=23.38;ReadPosRankSum=1.061;SOR=0.888	GT:AD:DP:GQ:PL	1/1:4,50:54:48:1291,48,0
3R	21110112	.	C	A	1103.77	.	AC=2;AF=1.00;AN=2;BaseQRankSum=0.700;ClippingRankSum=0.000;DP=42;ExcessHet=3.0103;FS=0.000;MLEAC=2;MLEAF=1.00;MQ=44.00;MQRankSum=0.000;QD=26.28;ReadPosRankSum=-0.570;SOR=0.242	GT:AD:DP:GQ:PL	1/1:1,41:42:98:1132,98,0
3R	21110280	.	G	A	1017.77	.	AC=2;AF=1.00;AN=2;BaseQRankSum=0.937;ClippingRankSum=0.000;DP=39;ExcessHet=3.0103;FS=3.358;MLEAC=2;MLEAF=1.00;MQ=43.95;MQRankSum=0.000;QD=26.10;ReadPosRankSum=2.052;SOR=0.556	GT:AD:DP:GQ:PL	1/1:1,38:39:89:1046,89,0
3R	21110376	.	G	A	1061.77	.	AC=2;AF=1.00;AN=2;BaseQRankSum=2.780;ClippingRankSum=0.000;DP=45;ExcessHet=3.0103;FS=0.000;MLEAC=2;MLEAF=1.00;MQ=43.96;MQRankSum=-0.178;QD=23.59;ReadPosRankSum=0.322;SOR=0.427	GT:AD:DP:GQ:PL	1/1:3,42:45:74:1090,74,0
3R	21110568	.	C	T	2024.77	.	AC=2;AF=1.00;AN=2;DP=47;ExcessHet=3.0103;FS=0.000;MLEAC=2;MLEAF=1.00;MQ=44.00;QD=27.18;SOR=0.929	GT:AD:DP:GQ:PL	1/1:0,45:45:99:2053,139,0
3R	21110576	.	T	C	2101.77	.	AC=2;AF=1.00;AN=2;DP=50;ExcessHet=3.0103;FS=0.000;MLEAC=2;MLEAF=1.00;MQ=44.00;QD=30.18;SOR=1.067	GT:AD:DP:GQ:PL	1/1:0,48:48:99:2130,145,0
3R	21110611	.	A	G	1169.77	.	AC=2;AF=1.00;AN=2;DP=44;ExcessHet=3.0103;FS=0.000;MLEAC=2;MLEAF=1.00;MQ=44.00;QD=27.20;SOR=0.836	GT:AD:DP:GQ:PL	1/1:0,43:43:99:1198,129,0
3R	21110629	.	T	G	1101.77	.	AC=2;AF=1.00;AN=2;BaseQRankSum=0.246;ClippingRankSum=0.000;DP=48;ExcessHet=3.0103;FS=6.009;MLEAC=2;MLEAF=1.00;MQ=43.96;MQRankSum=-0.174;QD=23.44;ReadPosRankSum=0.484;SOR=0.085	GT:AD:DP:GQ:PL	1/1:3,44:47:67:1130,67,0
3R	21110727	.	T	A	1297.94	.	AC=2;AF=1.00;AN=2;BaseQRankSum=-2.182;ClippingRankSum=0.000;DP=59;ExcessHet=3.0103;FS=0.000;MLEAC=2;MLEAF=1.00;MQ=43.97;MQRankSum=-0.202;QD=22.00;ReadPosRankSum=1.077;SOR=0.490	GT:AD:DP:GQ:PL	1/1:4,55:59:14:1326,14,0
3R	21110844	.	G	T	2196.77	.	AC=1;AF=0.500;AN=2;BaseQRankSum=-0.646;ClippingRankSum=0.000;DP=65;ExcessHet=3.0103;FS=4.094;MLEAC=1;MLEAF=0.500;MQ=43.62;MQRankSum=0.321;QD=33.80;ReadPosRankSum=-0.319;SOR=0.889	GT:AD:DP:GQ:PL	0/1:6,59:65:75:2225,0,75
3R	21110861	.	A	G	2130.77	.	AC=1;AF=0.500;AN=2;BaseQRankSum=-0.643;ClippingRankSum=0.000;DP=63;ExcessHet=3.0103;FS=4.055;MLEAC=1;MLEAF=0.500;MQ=43.54;MQRankSum=0.089;QD=33.82;ReadPosRankSum=0.035;SOR=0.793	GT:AD:DP:GQ:PL	0/1:6,57:63:81:2159,0,81
3R	21110900	.	A	G	2400.77	.	AC=1;AF=0.500;AN=2;BaseQRankSum=1.153;ClippingRankSum=0.000;DP=65;ExcessHet=3.0103;FS=0.000;MLEAC=1;MLEAF=0.500;MQ=43.25;MQRankSum=1.518;QD=32.84;ReadPosRankSum=0.159;SOR=0.502	GT:AD:DP:GQ:PL	0/1:6,59:65:71:2429,0,71
3R	21110908	.	C	T	2495.77	.	AC=1;AF=0.500;AN=2;BaseQRankSum=-0.149;ClippingRankSum=0.000;DP=67;ExcessHet=3.0103;FS=0.000;MLEAC=1;MLEAF=0.500;MQ=43.16;MQRankSum=1.076;QD=29.73;ReadPosRankSum=0.472;SOR=0.665	GT:AD:DP:GQ:PL	0/1:7,60:67:99:2524,0,110
3R	21110913	.	A	T	2508.77	.	AC=1;AF=0.500;AN=2;BaseQRankSum=0.264;ClippingRankSum=0.000;DP=66;ExcessHet=3.0103;FS=0.000;MLEAC=1;MLEAF=0.500;MQ=43.14;MQRankSum=1.048;QD=27.02;ReadPosRankSum=0.385;SOR=0.636	GT:AD:DP:GQ:PL	0/1:7,59:66:99:2537,0,107
3R	21110920	.	C	T	2582.77	.	AC=1;AF=0.500;AN=2;BaseQRankSum=1.591;ClippingRankSum=0.000;DP=70;ExcessHet=3.0103;FS=0.000;MLEAC=1;MLEAF=0.500;MQ=43.19;MQRankSum=1.156;QD=30.86;SOR=0.571	GT:AD:DP:GQ:PL	0/1:7,63:70:99:2611,0,101
3R	21110943	.	T	A	2568.77	.	AC=2;AF=1.00;AN=2;DP=63;ExcessHet=3.0103;FS=0.000;MLEAC=2;MLEAF=1.00;MQ=43.04;QD=34.73;SOR=0.724	GT:AD:DP:GQ:PL	1/1:0,63:63:99:2597,192,0
3R	21110997	.	TA	T	2821.73	.	AC=2;AF=1.00;AN=2;DP=63;ExcessHet=3.0103;FS=0.000;MLEAC=2;MLEAF=1.00;MQ=42.64;QD=28.38;SOR=0.859	GT:AD:DP:GQ:PL	1/1:0,63:63:99:2859,193,0
3R	21110999	.	G	T	2920.77	.	AC=2;AF=1.00;AN=2;DP=63;ExcessHet=3.0103;FS=0.000;MLEAC=2;MLEAF=1.00;MQ=42.64;QD=32.56;SOR=0.859	GT:AD:DP:GQ:PL	1/1:0,63:63:99:2949,199,0
3R	21111001	.	G	C	2965.77	.	AC=2;AF=1.00;AN=2;DP=64;ExcessHet=3.0103;FS=0.000;MLEAC=2;MLEAF=1.00;MQ=42.67;QD=31.48;SOR=0.892	GT:AD:DP:GQ:PL	1/1:0,64:64:99:2994,202,0
3R	21111004	.	A	T	2896.77	.	AC=2;AF=1.00;AN=2;DP=63;ExcessHet=3.0103;FS=0.000;MLEAC=2;MLEAF=1.00;MQ=42.65;QD=26.83;SOR=0.859	GT:AD:DP:GQ:PL	1/1:0,63:63:99:2925,196,0
3R	21111024	.	A	C	2486.77	.	AC=2;AF=1.00;AN=2;DP=58;ExcessHet=3.0103;FS=0.000;MLEAC=2;MLEAF=1.00;MQ=42.66;QD=29.99;SOR=1.179	GT:AD:DP:GQ:PL	1/1:0,58:58:99:2515,175,0
3R	21111067	.	C	T	1510.77	.	AC=2;AF=1.00;AN=2;DP=55;ExcessHet=3.0103;FS=0.000;MLEAC=2;MLEAF=1.00;MQ=42.72;QD=27.47;SOR=1.371	GT:AD:DP:GQ:PL	1/1:0,55:55:99:1539,165,0
3R	21111165	.	A	G	2205.77	.	AC=2;AF=1.00;AN=2;DP=49;ExcessHet=3.0103;FS=0.000;MLEAC=2;MLEAF=1.00;MQ=42.43;QD=26.26;SOR=2.078	GT:AD:DP:GQ:PL	1/1:0,49:49:99:2234,151,0
3R	21111169	.	T	A	2266.77	.	AC=2;AF=1.00;AN=2;DP=50;ExcessHet=3.0103;FS=0.000;MLEAC=2;MLEAF=1.00;MQ=42.34;QD=32.70;SOR=1.802	GT:AD:DP:GQ:PL	1/1:0,50:50:99:2295,154,0
3R	21111172	.	T	A	2311.77	.	AC=2;AF=1.00;AN=2;DP=51;ExcessHet=3.0103;FS=0.000;MLEAC=2;MLEAF=1.00;MQ=42.33;QD=34.13;SOR=1.702	GT:AD:DP:GQ:PL	1/1:0,51:51:99:2340,157,0
3R	21111197	.	G	C	2446.77	.	AC=2;AF=1.00;AN=2;DP=53;ExcessHet=3.0103;FS=0.000;MLEAC=2;MLEAF=1.00;MQ=41.55;QD=31.75;SOR=1.938	GT:AD:DP:GQ:PL	1/1:0,53:53:99:2475,166,0
3R	21111213	.	A	G	2375.77	.	AC=2;AF=1.00;AN=2;DP=52;ExcessHet=3.0103;FS=0.000;MLEAC=2;MLEAF=1.00;MQ=41.44;QD=28.66;SOR=1.609	GT:AD:DP:GQ:PL	1/1:0,52:52:99:2404,162,0
3R	21111236	.	G	A	2138.77	.	AC=2;AF=1.00;AN=2;DP=51;ExcessHet=3.0103;FS=0.000;MLEAC=2;MLEAF=1.00;MQ=40.10;QD=29.62;SOR=1.314	GT:AD:DP:GQ:PL	1/1:0,51:51:99:2167,153,0
3R	21111270	.	TC	T	2212.73	.	AC=2;AF=1.00;AN=2;DP=50;ExcessHet=3.0103;FS=0.000;MLEAC=2;MLEAF=1.00;MQ=38.82;QD=30.64;SOR=1.157	GT:AD:DP:GQ:PL	1/1:0,50:50:99:2250,151,0
3R	21111274	.	A	ATATGACAAGCAAAATCATGTATCAT	2212.73	.	AC=2;AF=1.00;AN=2;DP=50;ExcessHet=3.0103;FS=0.000;MLEAC=2;MLEAF=1.00;MQ=38.82;QD=35.89;SOR=1.157	GT:AD:DP:GQ:PL	1/1:0,50:50:99:2250,151,0
3R	21111326	.	G	GATATTT	1209.73	.	AC=2;AF=1.00;AN=2;DP=23;ExcessHet=3.0103;FS=0.000;MLEAC=2;MLEAF=1.00;MQ=36.85;QD=35.39;SOR=2.030	GT:AD:DP:GQ:PL	1/1:0,23:23:84:1247,84,0
3R	21111330	.	T	TTAAAAA	1402.73	.	AC=2;AF=1.00;AN=2;DP=28;ExcessHet=3.0103;FS=0.000;MLEAC=2;MLEAF=1.00;MQ=37.17;QD=32.34;SOR=1.863	GT:AD:DP:GQ:PL	1/1:0,28:28:96:1440,96,0
3R	21111332	.	G	GTTAAACATAATCAGTGCACAAAATTA	1842.73	.	AC=2;AF=1.00;AN=2;DP=32;ExcessHet=3.0103;FS=0.000;MLEAC=2;MLEAF=1.00;MQ=37.47;QD=36.02;SOR=1.473	GT:AD:DP:GQ:PL	1/1:0,32:32:99:1880,126,0
3R	21111358	.	G	A	919.77	.	AC=2;AF=1.00;AN=2;DP=34;ExcessHet=3.0103;FS=0.000;MLEAC=2;MLEAF=1.00;MQ=41.40;QD=27.05;SOR=1.085	GT:AD:DP:GQ:PL	1/1:0,34:34:99:948,102,0
3R	21111400	.	A	G	1463.77	.	AC=2;AF=1.00;AN=2;DP=53;ExcessHet=3.0103;FS=0.000;MLEAC=2;MLEAF=1.00;MQ=41.33;QD=27.62;SOR=0.892	GT:AD:DP:GQ:PL	1/1:0,53:53:99:1492,159,0
3R	21111493	.	C	T	2247.78	.	AC=2;AF=1.00;AN=2;BaseQRankSum=0.418;ClippingRankSum=0.000;DP=60;ExcessHet=3.0103;FS=1.979;MLEAC=2;MLEAF=1.00;MQ=42.40;MQRankSum=-0.758;QD=30.44;ReadPosRankSum=-1.298;SOR=0.362	GT:AD:DP:GQ:PL	1/1:4,56:60:26:2276,26,0
3R	21111506	.	C	A	2164.88	.	AC=1;AF=0.500;AN=2;BaseQRankSum=0.858;ClippingRankSum=0.000;DP=58;ExcessHet=3.0103;FS=1.948;MLEAC=1;MLEAF=0.500;MQ=42.56;MQRankSum=-0.850;QD=27.98;ReadPosRankSum=-0.699;SOR=0.270	GT:AD:DP:GQ:PL	0/1:5,53:58:16:2193,0,16
3R	21111552	.	G	T	1523.77	.	AC=2;AF=1.00;AN=2;DP=56;ExcessHet=3.0103;FS=0.000;MLEAC=2;MLEAF=1.00;MQ=43.28;QD=27.21;SOR=1.781	GT:AD:DP:GQ:PL	1/1:0,56:56:99:1552,168,0
3R	21111585	.	C	A	2571.77	.	AC=2;AF=1.00;AN=2;BaseQRankSum=0.705;ClippingRankSum=0.000;DP=61;ExcessHet=3.0103;FS=0.000;MLEAC=2;MLEAF=1.00;MQ=43.36;MQRankSum=-0.451;QD=27.73;ReadPosRankSum=-1.506;SOR=0.542	GT:AD:DP:GQ:PL	1/1:1,60:61:99:2600,100,0
3R	21111598	.	T	C	2593.77	.	AC=2;AF=1.00;AN=2;BaseQRankSum=-0.635;ClippingRankSum=0.000;DP=66;ExcessHet=3.0103;FS=0.000;MLEAC=2;MLEAF=1.00;MQ=43.44;MQRankSum=-0.759;QD=33.28;ReadPosRankSum=0.831;SOR=1.082	GT:AD:DP:GQ:PL	1/1:3,63:66:64:2622,64,0
3R	21111672	.	G	A	1874.77	.	AC=2;AF=1.00;AN=2;DP=69;ExcessHet=3.0103;FS=0.000;MLEAC=2;MLEAF=1.00;MQ=43.70;QD=27.17;SOR=0.781	GT:AD:DP:GQ:PL	1/1:0,69:69:99:1903,206,0
3R	21111906	.	T	G	1904.77	.	AC=2;AF=1.00;AN=2;DP=44;ExcessHet=3.0103;FS=0.000;MLEAC=2;MLEAF=1.00;MQ=43.77;QD=30.27;SOR=0.784	GT:AD:DP:GQ:PL	1/1:0,44:44:99:1933,132,0
3R	21111908	.	AGGAGG	A	1895.73	.	AC=2;AF=1.00;AN=2;DP=42;ExcessHet=3.0103;FS=0.000;MLEAC=2;MLEAF=1.00;MQ=43.76;QD=35.60;SOR=0.788	GT:AD:DP:GQ:PL	1/1:0,42:42:99:1933,132,0
3R	21111933	.	G	GCT	1472.73	.	AC=2;AF=1.00;AN=2;DP=45;ExcessHet=3.0103;FS=0.000;MLEAC=2;MLEAF=1.00;MQ=43.94;QD=31.38;SOR=0.693	GT:AD:DP:GQ:PL	1/1:0,42:42:99:1510,126,0
3R	21111970	.	A	G	1451.77	.	AC=2;AF=1.00;AN=2;DP=54;ExcessHet=3.0103;FS=0.000;MLEAC=2;MLEAF=1.00;MQ=43.91;QD=27.39;SOR=0.892	GT:AD:DP:GQ:PL	1/1:0,53:53:99:1480,159,0
3R	21112316	.	G	T	1498.77	.	AC=2;AF=1.00;AN=2;DP=55;ExcessHet=3.0103;FS=0.000;MLEAC=2;MLEAF=1.00;MQ=43.96;QD=27.25;SOR=0.804	GT:AD:DP:GQ:PL	1/1:0,55:55:99:1527,165,0
3R	21112443	.	A	AGCTCTCTC	2028.87	.	AC=1;AF=0.500;AN=2;BaseQRankSum=0.306;ClippingRankSum=0.000;DP=52;ExcessHet=3.0103;FS=0.000;MLEAC=1;MLEAF=0.500;MQ=44.00;MQRankSum=0.000;QD=26.88;ReadPosRankSum=-0.626;SOR=0.874	GT:AD:DP:GQ:PL	0/1:4,46:50:15:2066,0,15
3R	21112495	.	A	G	1285.77	.	AC=2;AF=1.00;AN=2;BaseQRankSum=-1.495;ClippingRankSum=0.000;DP=56;ExcessHet=3.0103;FS=0.000;MLEAC=2;MLEAF=1.00;MQ=43.97;MQRankSum=-0.096;QD=22.96;ReadPosRankSum=-0.133;SOR=1.022	GT:AD:DP:GQ:PL	1/1:2,54:56:77:1314,77,0
3R	21112537	.	A	C	1297.77	.	AC=2;AF=1.00;AN=2;BaseQRankSum=-1.501;ClippingRankSum=0.000;DP=56;ExcessHet=3.0103;FS=0.000;MLEAC=2;MLEAF=1.00;MQ=43.97;MQRankSum=-0.096;QD=23.17;ReadPosRankSum=1.745;SOR=0.931	GT:AD:DP:GQ:PL	1/1:2,54:56:99:1326,108,0
3R	21112583	.	A	G	2732.77	.	AC=2;AF=1.00;AN=2;DP=62;ExcessHet=3.0103;FS=0.000;MLEAC=2;MLEAF=1.00;MQ=43.94;QD=28.20;SOR=1.292	GT:AD:DP:GQ:PL	1/1:0,61:61:99:2761,187,0
3R	21112584	.	A	G	2732.77	.	AC=2;AF=1.00;AN=2;DP=63;ExcessHet=3.0103;FS=0.000;MLEAC=2;MLEAF=1.00;MQ=43.94;QD=29.00;SOR=1.234	GT:AD:DP:GQ:PL	1/1:0,62:62:99:2761,187,0
3R	21112594	.	C	T	2712.77	.	AC=2;AF=1.00;AN=2;DP=62;ExcessHet=3.0103;FS=0.000;MLEAC=2;MLEAF=1.00;MQ=43.94;QD=30.76;SOR=1.107	GT:AD:DP:GQ:PL	1/1:0,61:61:99:2741,190,0
3R	21112658	.	G	A	1458.77	.	AC=2;AF=1.00;AN=2;BaseQRankSum=1.849;ClippingRankSum=0.000;DP=57;ExcessHet=3.0103;FS=7.259;MLEAC=2;MLEAF=1.00;MQ=43.93;MQRankSum=-0.204;QD=25.59;ReadPosRankSum=1.831;SOR=0.694	GT:AD:DP:GQ:PL	1/1:2,55:57:99:1487,133,0
3R	21112666	.	TGCTA	T	2347.73	.	AC=2;AF=1.00;AN=2;DP=56;ExcessHet=3.0103;FS=0.000;MLEAC=2;MLEAF=1.00;MQ=43.93;QD=34.32;SOR=0.981	GT:AD:DP:GQ:PL	1/1:0,53:53:99:2385,160,0
3R	21112936	.	G	T	1429.77	.	AC=2;AF=1.00;AN=2;BaseQRankSum=0.084;ClippingRankSum=0.000;DP=65;ExcessHet=3.0103;FS=0.000;MLEAC=2;MLEAF=1.00;MQ=44.00;MQRankSum=0.000;QD=22.34;ReadPosRankSum=1.415;SOR=0.730	GT:AD:DP:GQ:PL	1/1:6,58:64:28:1458,28,0
3R	21112999	.	G	A	1595.77	.	AC=2;AF=1.00;AN=2;BaseQRankSum=-0.223;ClippingRankSum=0.000;DP=68;ExcessHet=3.0103;FS=0.000;MLEAC=2;MLEAF=1.00;MQ=44.00;MQRankSum=0.000;QD=23.47;ReadPosRankSum=-0.311;SOR=0.469	GT:AD:DP:GQ:PL	1/1:5,63:68:61:1624,61,0
3R	21113195	.	G	A	2215.77	.	AC=1;AF=0.500;AN=2;BaseQRankSum=1.205;ClippingRankSum=0.000;DP=61;ExcessHet=3.0103;FS=0.000;MLEAC=1;MLEAF=0.500;MQ=44.00;MQRankSum=0.000;QD=28.00;ReadPosRankSum=-0.565;SOR=0.555	GT:AD:DP:GQ:PL	0/1:5,56:61:91:2244,0,91
3R	21113196	.	T	A	2215.77	.	AC=1;AF=0.500;AN=2;BaseQRankSum=1.043;ClippingRankSum=0.000;DP=61;ExcessHet=3.0103;FS=0.000;MLEAC=1;MLEAF=0.500;MQ=44.00;MQRankSum=0.000;QD=34.18;ReadPosRankSum=-0.532;SOR=0.555	GT:AD:DP:GQ:PL	0/1:5,56:61:91:2244,0,91
3R	21113487	.	TC	T	1731.73	.	AC=2;AF=1.00;AN=2;BaseQRankSum=-1.754;ClippingRankSum=0.000;DP=57;ExcessHet=3.0103;FS=3.039;MLEAC=2;MLEAF=1.00;MQ=44.00;MQRankSum=0.000;QD=30.92;ReadPosRankSum=-1.436;SOR=0.138	GT:AD:DP:GQ:PL	1/1:2,54:56:79:1769,79,0
3R	21113830	.	G	GAC	1096.73	.	AC=2;AF=1.00;AN=2;DP=26;ExcessHet=3.0103;FS=0.000;MLEAC=2;MLEAF=1.00;MQ=44.00;QD=27.69;SOR=1.893	GT:AD:DP:GQ:PL	1/1:0,25:25:78:1134,78,0
3R	21113837	.	G	A	1060.77	.	AC=2;AF=1.00;AN=2;DP=25;ExcessHet=3.0103;FS=0.000;MLEAC=2;MLEAF=1.00;MQ=44.00;QD=32.45;SOR=1.358	GT:AD:DP:GQ:PL	1/1:0,25:25:75:1089,75,0
3R	21114237	.	T	G	1356.77	.	AC=2;AF=1.00;AN=2;BaseQRankSum=1.015;ClippingRankSum=0.000;DP=53;ExcessHet=3.0103;FS=0.000;MLEAC=2;MLEAF=1.00;MQ=44.00;MQRankSum=0.000;QD=26.09;ReadPosRankSum=-0.640;SOR=0.273	GT:AD:DP:GQ:PL	1/1:1,51:52:99:1385,129,0
3R	21114371	.	T	C	1359.77	.	AC=2;AF=1.00;AN=2;BaseQRankSum=-0.646;ClippingRankSum=0.000;DP=53;ExcessHet=3.0103;FS=6.983;MLEAC=2;MLEAF=1.00;MQ=44.00;MQRankSum=0.000;QD=25.66;ReadPosRankSum=-0.773;SOR=0.595	GT:AD:DP:GQ:PL	1/1:2,51:53:99:1388,102,0
3R	21114480	.	T	G	1459.77	.	AC=2;AF=1.00;AN=2;BaseQRankSum=-0.024;ClippingRankSum=0.000;DP=58;ExcessHet=3.0103;FS=6.408;MLEAC=2;MLEAF=1.00;MQ=44.00;MQRankSum=0.000;QD=25.17;ReadPosRankSum=-0.654;SOR=0.357	GT:AD:DP:GQ:PL	1/1:2,56:58:99:1488,118,0
3R	21114519	.	C	G	2331.77	.	AC=2;AF=1.00;AN=2;BaseQRankSum=0.504;ClippingRankSum=0.000;DP=58;ExcessHet=3.0103;FS=3.087;MLEAC=2;MLEAF=1.00;MQ=44.00;MQRankSum=0.000;QD=29.24;ReadPosRankSum=-1.827;SOR=0.230	GT:AD:DP:GQ:PL	1/1:2,56:58:85:2360,85,0
3R	21114520	.	T	C	2331.77	.	AC=2;AF=1.00;AN=2;BaseQRankSum=-0.970;ClippingRankSum=0.000;DP=55;ExcessHet=3.0103;FS=6.264;MLEAC=2;MLEAF=1.00;MQ=44.00;MQRankSum=0.000;QD=34.34;ReadPosRankSum=-1.795;SOR=0.304	GT:AD:DP:GQ:PL	1/1:2,53:55:85:2360,85,0
3R	21114522	.	G	A	2235.77	.	AC=2;AF=1.00;AN=2;BaseQRankSum=-1.765;ClippingRankSum=0.000;DP=53;ExcessHet=3.0103;FS=6.621;MLEAC=2;MLEAF=1.00;MQ=44.00;MQRankSum=0.000;QD=31.70;ReadPosRankSum=-1.946;SOR=0.452	GT:AD:DP:GQ:PL	1/1:2,51:53:76:2264,76,0
3R	21114573	.	G	A	2079.77	.	AC=2;AF=1.00;AN=2;BaseQRankSum=1.767;ClippingRankSum=0.000;DP=51;ExcessHet=3.0103;FS=7.024;MLEAC=2;MLEAF=1.00;MQ=44.00;MQRankSum=0.000;QD=35.86;ReadPosRankSum=0.971;SOR=0.614	GT:AD:DP:GQ:PL	1/1:2,49:51:67:2108,67,0
3R	21114578	.	A	T	1999.77	.	AC=2;AF=1.00;AN=2;BaseQRankSum=-0.488;ClippingRankSum=0.000;DP=51;ExcessHet=3.0103;FS=2.347;MLEAC=2;MLEAF=1.00;MQ=44.00;MQRankSum=0.000;QD=35.36;ReadPosRankSum=2.183;SOR=0.725	GT:AD:DP:GQ:PL	1/1:3,48:51:37:2028,37,0
3R	21114595	.	C	T	1304.77	.	AC=2;AF=1.00;AN=2;BaseQRankSum=-0.727;ClippingRankSum=0.000;DP=49;ExcessHet=3.0103;FS=0.000;MLEAC=2;MLEAF=1.00;MQ=44.00;MQRankSum=0.000;QD=26.63;ReadPosRankSum=0.814;SOR=0.446	GT:AD:DP:GQ:PL	1/1:1,48:49:99:1333,118,0
3R	21114634	.	G	A	1547.77	.	AC=2;AF=1.00;AN=2;BaseQRankSum=0.624;ClippingRankSum=0.000;DP=60;ExcessHet=3.0103;FS=3.065;MLEAC=2;MLEAF=1.00;MQ=44.00;MQRankSum=0.000;QD=25.80;ReadPosRankSum=-0.437;SOR=0.120	GT:AD:DP:GQ:PL	1/1:2,58:60:99:1576,125,0
3R	21114647	.	A	C	1483.77	.	AC=2;AF=1.00;AN=2;BaseQRankSum=0.952;ClippingRankSum=0.000;DP=59;ExcessHet=3.0103;FS=3.054;MLEAC=2;MLEAF=1.00;MQ=44.00;MQRankSum=0.000;QD=25.15;ReadPosRankSum=-0.794;SOR=0.128	GT:AD:DP:GQ:PL	1/1:2,57:59:99:1512,123,0
3R	21114701	.	G	A	2576.77	.	AC=2;AF=1.00;AN=2;BaseQRankSum=0.550;ClippingRankSum=0.000;DP=64;ExcessHet=3.0103;FS=3.075;MLEAC=2;MLEAF=1.00;MQ=43.59;MQRankSum=-0.192;QD=25.88;ReadPosRankSum=-0.852;SOR=0.105	GT:AD:DP:GQ:PL	1/1:2,62:64:81:2605,81,0
3R	21114705	.	C	T	2584.77	.	AC=2;AF=1.00;AN=2;BaseQRankSum=-0.666;ClippingRankSum=0.000;DP=62;ExcessHet=3.0103;FS=3.082;MLEAC=2;MLEAF=1.00;MQ=43.58;MQRankSum=-0.195;QD=25.97;ReadPosRankSum=-0.596;SOR=0.222	GT:AD:DP:GQ:PL	1/1:2,60:62:81:2613,81,0
3R	21115058	.	C	A	1896.77	.	AC=2;AF=1.00;AN=2;BaseQRankSum=1.399;ClippingRankSum=0.000;DP=48;ExcessHet=3.0103;FS=0.000;MLEAC=2;MLEAF=1.00;MQ=43.76;MQRankSum=-0.443;QD=24.92;ReadPosRankSum=-0.880;SOR=0.737	GT:AD:DP:GQ:PL	1/1:2,45:47:62:1925,62,0
3R	21115064	.	A	G	1769.78	.	AC=2;AF=1.00;AN=2;BaseQRankSum=-1.025;ClippingRankSum=0.000;DP=47;ExcessHet=3.0103;FS=0.000;MLEAC=2;MLEAF=1.00;MQ=43.75;MQRankSum=-0.577;QD=31.56;ReadPosRankSum=0.314;SOR=0.430	GT:AD:DP:GQ:PL	1/1:3,43:46:25:1798,25,0
3R	21115124	.	G	A	1182.77	.	AC=2;AF=1.00;AN=2;BaseQRankSum=0.639;ClippingRankSum=0.000;DP=50;ExcessHet=3.0103;FS=6.248;MLEAC=2;MLEAF=1.00;MQ=43.77;MQRankSum=-0.556;QD=24.14;ReadPosRankSum=-1.065;SOR=0.061	GT:AD:DP:GQ:PL	1/1:3,46:49:63:1211,63,0
3R	21115181	.	C	G	1249.77	.	AC=2;AF=1.00;AN=2;BaseQRankSum=0.394;ClippingRankSum=0.000;DP=50;ExcessHet=3.0103;FS=7.068;MLEAC=2;MLEAF=1.00;MQ=43.75;MQRankSum=-0.372;QD=25.51;ReadPosRankSum=-0.354;SOR=0.636	GT:AD:DP:GQ:PL	1/1:2,47:49:92:1278,92,0
3R	21115231	.	G	C	1142.77	.	AC=2;AF=1.00;AN=2;BaseQRankSum=-1.484;ClippingRankSum=0.000;DP=48;ExcessHet=3.0103;FS=0.000;MLEAC=2;MLEAF=1.00;MQ=43.86;MQRankSum=-0.226;QD=24.31;ReadPosRankSum=1.105;SOR=0.737	GT:AD:DP:GQ:PL	1/1:2,45:47:85:1171,85,0
3R	21115731	.	C	A	1517.77	.	AC=2;AF=1.00;AN=2;DP=55;ExcessHet=3.0103;FS=0.000;MLEAC=2;MLEAF=1.00;MQ=44.00;QD=27.60;SOR=1.061	GT:AD:DP:GQ:PL	1/1:0,55:55:99:1546,164,0
3R	21115919	.	C	A	1931.77	.	AC=2;AF=1.00;AN=2;DP=69;ExcessHet=3.0103;FS=0.000;MLEAC=2;MLEAF=1.00;MQ=44.00;QD=28.00;SOR=1.131	GT:AD:DP:GQ:PL	1/1:0,69:69:99:1960,207,0
3R	21115992	.	C	G	1794.77	.	AC=2;AF=1.00;AN=2;DP=66;ExcessHet=3.0103;FS=0.000;MLEAC=2;MLEAF=1.00;MQ=44.00;QD=27.19;SOR=0.886	GT:AD:DP:GQ:PL	1/1:0,66:66:99:1823,198,0
3R	21116465	.	G	A	1500.77	.	AC=2;AF=1.00;AN=2;DP=55;ExcessHet=3.0103;FS=0.000;MLEAC=2;MLEAF=1.00;MQ=43.96;QD=27.29;SOR=0.804	GT:AD:DP:GQ:PL	1/1:0,55:55:99:1529,164,0
3R	21116564	.	C	T	2508.77	.	AC=2;AF=1.00;AN=2;DP=59;ExcessHet=3.0103;FS=0.000;MLEAC=2;MLEAF=1.00;MQ=43.90;QD=30.34;SOR=0.726	GT:AD:DP:GQ:PL	1/1:0,59:59:99:2537,178,0
3R	21116573	.	C	T	2407.77	.	AC=2;AF=1.00;AN=2;DP=54;ExcessHet=3.0103;FS=0.000;MLEAC=2;MLEAF=1.00;MQ=43.89;QD=32.99;SOR=0.846	GT:AD:DP:GQ:PL	1/1:0,54:54:99:2436,168,0
3R	21116692	.	T	G	1270.77	.	AC=2;AF=1.00;AN=2;DP=47;ExcessHet=3.0103;FS=0.000;MLEAC=2;MLEAF=1.00;MQ=44.00;QD=27.04;SOR=0.823	GT:AD:DP:GQ:PL	1/1:0,47:47:99:1299,140,0
3R	21116746	.	G	A	1314.77	.	AC=2;AF=1.00;AN=2;DP=47;ExcessHet=3.0103;FS=0.000;MLEAC=2;MLEAF=1.00;MQ=44.00;QD=27.97;SOR=1.378	GT:AD:DP:GQ:PL	1/1:0,47:47:99:1343,141,0
3R	21116770	.	G	A	1240.77	.	AC=2;AF=1.00;AN=2;DP=45;ExcessHet=3.0103;FS=0.000;MLEAC=2;MLEAF=1.00;MQ=43.96;QD=28.20;SOR=1.230	GT:AD:DP:GQ:PL	1/1:0,44:44:99:1269,132,0
3R	21116782	.	C	G	1146.77	.	AC=2;AF=1.00;AN=2;DP=42;ExcessHet=3.0103;FS=0.000;MLEAC=2;MLEAF=1.00;MQ=43.91;QD=27.30;SOR=1.127	GT:AD:DP:GQ:PL	1/1:0,42:42:99:1175,126,0
3R	21116863	.	T	C	1486.77	.	AC=2;AF=1.00;AN=2;DP=55;ExcessHet=3.0103;FS=0.000;MLEAC=2;MLEAF=1.00;MQ=43.89;QD=27.53;SOR=1.118	GT:AD:DP:GQ:PL	1/1:0,54:54:99:1515,162,0
3R	21116881	.	T	C	1480.77	.	AC=2;AF=1.00;AN=2;DP=57;ExcessHet=3.0103;FS=0.000;MLEAC=2;MLEAF=1.00;MQ=43.90;QD=26.44;SOR=1.101	GT:AD:DP:GQ:PL	1/1:0,56:56:99:1509,167,0
3R	21117058	.	C	T	1176.77	.	AC=2;AF=1.00;AN=2;DP=43;ExcessHet=3.0103;FS=0.000;MLEAC=2;MLEAF=1.00;MQ=44.00;QD=27.37;SOR=0.941	GT:AD:DP:GQ:PL	1/1:0,43:43:99:1205,129,0
3R	21117074	.	G	A	1941.77	.	AC=2;AF=1.00;AN=2;DP=45;ExcessHet=3.0103;FS=0.000;MLEAC=2;MLEAF=1.00;MQ=44.00;QD=25.07;SOR=0.737	GT:AD:DP:GQ:PL	1/1:0,45:45:99:1970,135,0
3R	21117078	.	G	A	2025.77	.	AC=2;AF=1.00;AN=2;DP=47;ExcessHet=3.0103;FS=0.000;MLEAC=2;MLEAF=1.00;MQ=44.00;QD=30.35;SOR=0.735	GT:AD:DP:GQ:PL	1/1:0,47:47:99:2054,141,0
3R	21117159	.	A	G	1405.77	.	AC=2;AF=1.00;AN=2;DP=52;ExcessHet=3.0103;FS=0.000;MLEAC=2;MLEAF=1.00;MQ=44.00;QD=27.03;SOR=1.036	GT:AD:DP:GQ:PL	1/1:0,52:52:99:1434,156,0
3R	21117213	.	A	C	1278.77	.	AC=2;AF=1.00;AN=2;DP=48;ExcessHet=3.0103;FS=0.000;MLEAC=2;MLEAF=1.00;MQ=44.00;QD=27.21;SOR=1.022	GT:AD:DP:GQ:PL	1/1:0,47:47:99:1307,141,0
3R	21117447	.	A	G	1198.77	.	AC=2;AF=1.00;AN=2;DP=45;ExcessHet=3.0103;FS=0.000;MLEAC=2;MLEAF=1.00;MQ=44.00;QD=26.64;SOR=1.154	GT:AD:DP:GQ:PL	1/1:0,45:45:99:1227,135,0
3R	21117489	.	T	C	1092.77	.	AC=2;AF=1.00;AN=2;DP=44;ExcessHet=3.0103;FS=0.000;MLEAC=2;MLEAF=1.00;MQ=44.00;QD=24.84;SOR=0.693	GT:AD:DP:GQ:PL	1/1:0,44:44:99:1121,130,0
3R	21117887	.	A	G	922.77	.	AC=2;AF=1.00;AN=2;DP=37;ExcessHet=3.0103;FS=0.000;MLEAC=2;MLEAF=1.00;MQ=44.00;QD=26.36;SOR=1.148	GT:AD:DP:GQ:PL	1/1:0,35:35:99:951,105,0
3R	21117907	.	A	G	993.77	.	AC=2;AF=1.00;AN=2;DP=38;ExcessHet=3.0103;FS=0.000;MLEAC=2;MLEAF=1.00;MQ=44.00;QD=26.86;SOR=0.859	GT:AD:DP:GQ:PL	1/1:0,37:37:99:1022,111,0
3R	21117939	.	T	C	1002.77	.	AC=2;AF=1.00;AN=2;DP=37;ExcessHet=3.0103;FS=0.000;MLEAC=2;MLEAF=1.00;MQ=44.00;QD=27.10;SOR=0.984	GT:AD:DP:GQ:PL	1/1:0,37:37:99:1031,111,0
3R	21117981	.	A	G	845.77	.	AC=2;AF=1.00;AN=2;DP=32;ExcessHet=3.0103;FS=0.000;MLEAC=2;MLEAF=1.00;MQ=44.00;QD=26.43;SOR=0.693	GT:AD:DP:GQ:PL	1/1:0,32:32:96:874,96,0
3R	21118789	.	G	A	1161.77	.	AC=2;AF=1.00;AN=2;DP=43;ExcessHet=3.0103;FS=0.000;MLEAC=2;MLEAF=1.00;MQ=44.00;QD=27.02;SOR=0.836	GT:AD:DP:GQ:PL	1/1:0,43:43:99:1190,129,0
3R	21118892	.	CA	C	1242.73	.	AC=2;AF=1.00;AN=2;DP=59;ExcessHet=3.0103;FS=0.000;MLEAC=2;MLEAF=1.00;MQ=43.93;QD=22.19;SOR=0.841	GT:AD:DP:GQ:PL	1/1:0,56:56:99:1280,167,0
3R	21119167	.	C	T	1822.77	.	AC=2;AF=1.00;AN=2;DP=66;ExcessHet=3.0103;FS=0.000;MLEAC=2;MLEAF=1.00;MQ=44.00;QD=27.62;SOR=1.112	GT:AD:DP:GQ:PL	1/1:0,66:66:99:1851,198,0
3R	21119223	.	G	C	2018.77	.	AC=2;AF=1.00;AN=2;DP=74;ExcessHet=3.0103;FS=0.000;MLEAC=2;MLEAF=1.00;MQ=44.00;QD=27.28;SOR=0.927	GT:AD:DP:GQ:PL	1/1:0,74:74:99:2047,220,0
3R	21119826	.	A	T	1573.77	.	AC=2;AF=1.00;AN=2;BaseQRankSum=1.670;ClippingRankSum=0.000;DP=69;ExcessHet=3.0103;FS=1.824;MLEAC=2;MLEAF=1.00;MQ=44.00;MQRankSum=0.000;QD=22.81;ReadPosRankSum=1.137;SOR=0.694	GT:AD:DP:GQ:PL	1/1:5,64:69:73:1602,73,0
3R	21120931	.	C	T	1080.77	.	AC=2;AF=1.00;AN=2;BaseQRankSum=0.185;ClippingRankSum=0.000;DP=44;ExcessHet=3.0103;FS=2.996;MLEAC=2;MLEAF=1.00;MQ=44.00;MQRankSum=0.000;QD=25.13;ReadPosRankSum=1.136;SOR=0.163	GT:AD:DP:GQ:PL	1/1:2,41:43:70:1109,70,0
3R	21121117	.	G	A	2343.77	.	AC=2;AF=1.00;AN=2;BaseQRankSum=-1.687;ClippingRankSum=0.000;DP=60;ExcessHet=3.0103;FS=2.413;MLEAC=2;MLEAF=1.00;MQ=43.61;MQRankSum=-0.807;QD=31.68;ReadPosRankSum=0.528;SOR=0.830	GT:AD:DP:GQ:PL	1/1:3,57:60:38:2372,38,0
3R	21121120	.	A	G	2342.77	.	AC=2;AF=1.00;AN=2;BaseQRankSum=1.152;ClippingRankSum=0.000;DP=57;ExcessHet=3.0103;FS=7.259;MLEAC=2;MLEAF=1.00;MQ=43.59;MQRankSum=-0.664;QD=36.36;ReadPosRankSum=-0.839;SOR=0.694	GT:AD:DP:GQ:PL	1/1:2,55:57:62:2371,62,0
3R	21121150	.	A	G	1369.77	.	AC=2;AF=1.00;AN=2;BaseQRankSum=-1.581;ClippingRankSum=0.000;DP=58;ExcessHet=3.0103;FS=5.370;MLEAC=2;MLEAF=1.00;MQ=43.53;MQRankSum=-1.079;QD=23.62;ReadPosRankSum=-0.239;SOR=1.108	GT:AD:DP:GQ:PL	1/1:4,54:58:53:1398,53,0
3R	21121222	.	G	A	2143.03	.	AC=1;AF=0.500;AN=2;BaseQRankSum=-1.936;ClippingRankSum=0.000;DP=56;ExcessHet=3.0103;FS=0.000;MLEAC=1;MLEAF=0.500;MQ=43.47;MQRankSum=-1.223;QD=36.40;ReadPosRankSum=0.446;SOR=1.136	GT:AD:DP:GQ:PL	0/1:4,52:56:12:2171,0,12
3R	21121229	.	A	AAGTT	2218.92	.	AC=1;AF=0.500;AN=2;BaseQRankSum=-0.513;ClippingRankSum=0.000;DP=58;ExcessHet=3.0103;FS=0.000;MLEAC=1;MLEAF=0.500;MQ=43.41;MQRankSum=-1.299;QD=30.89;ReadPosRankSum=0.491;SOR=1.118	GT:AD:DP:GQ:PL	0/1:4,54:58:5:2255,0,5
3R	21121232	.	A	T	2314.31	.	AC=2;AF=1.00;AN=2;BaseQRankSum=-2.012;ClippingRankSum=0.000;DP=59;ExcessHet=3.0103;FS=0.000;MLEAC=2;MLEAF=1.00;MQ=43.38;MQRankSum=-1.337;QD=34.05;ReadPosRankSum=0.468;SOR=1.159	GT:AD:DP:GQ:PL	1/1:4,55:59:1:2340,1,0
3R	21121235	.	T	G	2270.89	.	AC=1;AF=0.500;AN=2;BaseQRankSum=-0.761;ClippingRankSum=0.000;DP=58;ExcessHet=3.0103;FS=0.000;MLEAC=1;MLEAF=0.500;MQ=43.37;MQRankSum=-1.157;QD=27.64;ReadPosRankSum=-0.123;SOR=0.679	GT:AD:DP:GQ:PL	0/1:3,55:58:2:2297,0,2
3R	21121273	.	A	T	1447.77	.	AC=2;AF=1.00;AN=2;BaseQRankSum=0.207;ClippingRankSum=0.000;DP=59;ExcessHet=3.0103;FS=6.108;MLEAC=2;MLEAF=1.00;MQ=43.42;MQRankSum=-1.109;QD=24.96;ReadPosRankSum=0.720;SOR=0.074	GT:AD:DP:GQ:PL	1/1:3,55:58:89:1476,89,0
3R	21121305	.	G	A	1502.77	.	AC=2;AF=1.00;AN=2;BaseQRankSum=0.986;ClippingRankSum=0.000;DP=59;ExcessHet=3.0103;FS=6.247;MLEAC=2;MLEAF=1.00;MQ=43.35;MQRankSum=-0.954;QD=25.47;ReadPosRankSum=-1.467;SOR=0.290	GT:AD:DP:GQ:PL	1/1:2,57:59:86:1531,86,0
3R	21121341	.	GATATATAA	G	2277.73	.	AC=2;AF=1.00;AN=2;BaseQRankSum=-0.155;ClippingRankSum=0.000;DP=55;ExcessHet=3.0103;FS=6.621;MLEAC=2;MLEAF=1.00;MQ=43.27;MQRankSum=-1.078;QD=31.23;ReadPosRankSum=-0.724;SOR=0.452	GT:AD:DP:GQ:PL	1/1:2,51:53:79:2315,79,0
3R	21121352	.	A	AGCGC	2316.73	.	AC=2;AF=1.00;AN=2;BaseQRankSum=0.951;ClippingRankSum=0.000;DP=56;ExcessHet=3.0103;FS=7.104;MLEAC=2;MLEAF=1.00;MQ=43.28;MQRankSum=-1.032;QD=35.09;ReadPosRankSum=-1.645;SOR=0.636	GT:AD:DP:GQ:PL	1/1:2,54:56:82:2354,82,0
3R	21121516	.	C	T	1316.77	.	AC=2;AF=1.00;AN=2;DP=54;ExcessHet=3.0103;FS=0.000;MLEAC=2;MLEAF=1.00;MQ=44.00;QD=25.32;SOR=0.770	GT:AD:DP:GQ:PL	1/1:0,52:52:99:1345,154,0
3R	21121767	.	G	A	1367.77	.	AC=2;AF=1.00;AN=2;BaseQRankSum=-0.846;ClippingRankSum=0.000;DP=53;ExcessHet=3.0103;FS=0.000;MLEAC=2;MLEAF=1.00;MQ=43.96;MQRankSum=0.000;QD=25.81;ReadPosRankSum=-0.795;SOR=0.290	GT:AD:DP:GQ:PL	1/1:1,52:53:99:1396,130,0
3R	21122285	.	C	T	1831.77	.	AC=2;AF=1.00;AN=2;BaseQRankSum=0.194;ClippingRankSum=0.000;DP=47;ExcessHet=3.0103;FS=3.055;MLEAC=2;MLEAF=1.00;MQ=44.00;MQRankSum=0.000;QD=30.19;ReadPosRankSum=1.031;SOR=0.134	GT:AD:DP:GQ:PL	1/1:2,45:47:51:1860,51,0
3R	21122299	.	G	T	1858.77	.	AC=2;AF=1.00;AN=2;BaseQRankSum=-0.459;ClippingRankSum=0.000;DP=48;ExcessHet=3.0103;FS=3.096;MLEAC=2;MLEAF=1.00;MQ=44.00;MQRankSum=0.000;QD=32.37;ReadPosRankSum=0.542;SOR=0.105	GT:AD:DP:GQ:PL	1/1:2,46:48:54:1887,54,0
3R	21122529	.	T	C	1174.77	.	AC=2;AF=1.00;AN=2;DP=46;ExcessHet=3.0103;FS=0.000;MLEAC=2;MLEAF=1.00;MQ=44.00;QD=26.11;SOR=1.154	GT:AD:DP:GQ:PL	1/1:0,45:45:99:1203,135,0
3R	21122686	.	GA	G	1400.73	.	AC=2;AF=1.00;AN=2;DP=59;ExcessHet=3.0103;FS=0.000;MLEAC=2;MLEAF=1.00;MQ=44.00;QD=25.94;SOR=0.846	GT:AD:DP:GQ:PL	1/1:0,54:54:99:1438,162,0
3R	21122957	.	T	C	1185.77	.	AC=2;AF=1.00;AN=2;BaseQRankSum=1.657;ClippingRankSum=0.000;DP=46;ExcessHet=3.0103;FS=3.203;MLEAC=2;MLEAF=1.00;MQ=44.00;MQRankSum=0.000;QD=25.78;ReadPosRankSum=-0.601;SOR=0.433	GT:AD:DP:GQ:PL	1/1:1,45:46:99:1214,115,0
3R	21123067	.	T	C	1225.77	.	AC=2;AF=1.00;AN=2;DP=29;ExcessHet=3.0103;FS=0.000;MLEAC=2;MLEAF=1.00;MQ=43.93;QD=33.24;SOR=2.546	GT:AD:DP:GQ:PL	1/1:0,29:29:93:1254,93,0
3R	21123072	.	A	C	1231.77	.	AC=2;AF=1.00;AN=2;DP=29;ExcessHet=3.0103;FS=0.000;MLEAC=2;MLEAF=1.00;MQ=43.86;QD=34.08;SOR=2.910	GT:AD:DP:GQ:PL	1/1:0,29:29:93:1260,93,0
3R	21123149	.	GCA	G	1536.73	.	AC=1;AF=0.500;AN=2;BaseQRankSum=2.072;ClippingRankSum=0.000;DP=41;ExcessHet=3.0103;FS=0.000;MLEAC=1;MLEAF=0.500;MQ=43.76;MQRankSum=-0.736;QD=26.99;ReadPosRankSum=-2.221;SOR=0.963	GT:AD:DP:GQ:PL	0/1:4,37:41:54:1574,0,54
3R	21123154	.	C	T	1545.77	.	AC=1;AF=0.500;AN=2;BaseQRankSum=2.375;ClippingRankSum=0.000;DP=42;ExcessHet=3.0103;FS=0.000;MLEAC=1;MLEAF=0.500;MQ=43.77;MQRankSum=-0.726;QD=26.51;ReadPosRankSum=-1.834;SOR=0.859	GT:AD:DP:GQ:PL	0/1:4,38:42:54:1574,0,54
3R	21123284	.	G	A	972.77	.	AC=2;AF=1.00;AN=2;BaseQRankSum=1.023;ClippingRankSum=0.000;DP=40;ExcessHet=3.0103;FS=0.000;MLEAC=2;MLEAF=1.00;MQ=43.85;MQRankSum=-0.190;QD=24.32;ReadPosRankSum=0.390;SOR=0.302	GT:AD:DP:GQ:PL	1/1:1,39:40:92:1001,92,0
3R	21123316	.	T	TGA	1405.73	.	AC=2;AF=1.00;AN=2;DP=35;ExcessHet=3.0103;FS=0.000;MLEAC=2;MLEAF=1.00;MQ=43.78;QD=36.35;SOR=0.869	GT:AD:DP:GQ:PL	1/1:0,35:35:99:1443,105,0
3R	21123324	.	AGTCC	A	1214.73	.	AC=2;AF=1.00;AN=2;DP=34;ExcessHet=3.0103;FS=0.000;MLEAC=2;MLEAF=1.00;MQ=43.83;QD=33.97;SOR=1.382	GT:AD:DP:GQ:PL	1/1:0,28:28:85:1252,85,0
3R	21123367	.	C	CCCT	1475.73	.	AC=2;AF=1.00;AN=2;DP=34;ExcessHet=3.0103;FS=0.000;MLEAC=2;MLEAF=1.00;MQ=43.83;QD=32.25;SOR=1.244	GT:AD:DP:GQ:PL	1/1:0,34:34:99:1513,102,0
3R	21123371	.	A	C	1482.77	.	AC=2;AF=1.00;AN=2;DP=34;ExcessHet=3.0103;FS=0.000;MLEAC=2;MLEAF=1.00;MQ=43.83;QD=33.33;SOR=1.418	GT:AD:DP:GQ:PL	1/1:0,34:34:99:1511,102,0
3R	21123502	.	T	C	1229.77	.	AC=2;AF=1.00;AN=2;DP=45;ExcessHet=3.0103;FS=0.000;MLEAC=2;MLEAF=1.00;MQ=44.00;QD=27.33;SOR=1.280	GT:AD:DP:GQ:PL	1/1:0,45:45:99:1258,135,0
3R	21123666	.	A	T	1911.77	.	AC=2;AF=1.00;AN=2;DP=66;ExcessHet=3.0103;FS=0.000;MLEAC=2;MLEAF=1.00;MQ=43.94;QD=28.97;SOR=1.112	GT:AD:DP:GQ:PL	1/1:0,66:66:99:1940,201,0
3R	21123688	.	A	T	81.77	.	AC=1;AF=0.500;AN=2;BaseQRankSum=-0.786;ClippingRankSum=0.000;DP=67;ExcessHet=3.0103;FS=0.000;MLEAC=1;MLEAF=0.500;MQ=43.94;MQRankSum=-1.808;QD=1.22;ReadPosRankSum=0.287;SOR=0.723	GT:AD:DP:GQ:PL	0/1:60,7:67:99:110,0,2407
3R	21123695	.	G	T	84.77	.	AC=1;AF=0.500;AN=2;BaseQRankSum=-0.240;ClippingRankSum=0.000;DP=65;ExcessHet=3.0103;FS=0.000;MLEAC=1;MLEAF=0.500;MQ=43.94;MQRankSum=-1.769;QD=1.30;ReadPosRankSum=0.360;SOR=0.716	GT:AD:DP:GQ:PL	0/1:58,7:65:99:113,0,2396
3R	21123707	.	G	C	97.77	.	AC=1;AF=0.500;AN=2;BaseQRankSum=1.260;ClippingRankSum=0.000;DP=60;ExcessHet=3.0103;FS=0.000;MLEAC=1;MLEAF=0.500;MQ=43.93;MQRankSum=-1.666;QD=1.63;ReadPosRankSum=0.852;SOR=0.735	GT:AD:DP:GQ:PL	0/1:53,7:60:99:126,0,2194
3R	21123713	.	G	A	91.77	.	AC=1;AF=0.500;AN=2;BaseQRankSum=-0.278;ClippingRankSum=0.000;DP=65;ExcessHet=3.0103;FS=0.000;MLEAC=1;MLEAF=0.500;MQ=43.91;MQRankSum=-1.252;QD=1.41;ReadPosRankSum=1.450;SOR=0.787	GT:AD:DP:GQ:PL	0/1:58,7:65:99:120,0,2262
3R	21123714	.	C	T	2008.77	.	AC=2;AF=1.00;AN=2;DP=68;ExcessHet=3.0103;FS=0.000;MLEAC=2;MLEAF=1.00;MQ=43.91;QD=29.54;SOR=0.949	GT:AD:DP:GQ:PL	1/1:0,68:68:99:2037,204,0
3R	21123758	.	TG	T	112.73	.	AC=1;AF=0.500;AN=2;BaseQRankSum=-1.381;ClippingRankSum=0.000;DP=66;ExcessHet=3.0103;FS=8.677;MLEAC=1;MLEAF=0.500;MQ=43.94;MQRankSum=-1.404;QD=1.82;ReadPosRankSum=2.584;SOR=2.439	GT:AD:DP:GQ:PL	0/1:53,9:62:99:150,0,1533
3R	21123759	.	G	GA	762.73	.	AC=1;AF=0.500;AN=2;BaseQRankSum=-0.850;ClippingRankSum=0.000;DP=65;ExcessHet=3.0103;FS=1.268;MLEAC=1;MLEAF=0.500;MQ=43.94;MQRankSum=1.882;QD=12.30;ReadPosRankSum=-0.952;SOR=0.409	GT:AD:DP:GQ:PL	0/1:13,49:62:99:800,0,264
3R	21123760	.	G	A	1494.73	.	AC=1;AF=0.500;AN=2;BaseQRankSum=2.433;ClippingRankSum=0.000;DP=68;ExcessHet=3.0103;FS=8.613;MLEAC=1;MLEAF=0.500;MQ=43.91;MQRankSum=1.450;QD=23.00;ReadPosRankSum=-2.340;SOR=0.099	GT:AD:DP:GQ:PL	0/1:9,56:65:99:1532,0,150
3R	21123768	.	A	G	60.77	.	AC=1;AF=0.500;AN=2;BaseQRankSum=-3.524;ClippingRankSum=0.000;DP=72;ExcessHet=3.0103;FS=3.445;MLEAC=1;MLEAF=0.500;MQ=43.92;MQRankSum=-1.216;QD=0.84;ReadPosRankSum=0.618;SOR=1.565	GT:AD:DP:GQ:PL	0/1:64,8:72:89:89,0,2512
3R	21123785	.	T	C	1864.77	.	AC=2;AF=1.00;AN=2;DP=66;ExcessHet=3.0103;FS=0.000;MLEAC=2;MLEAF=1.00;MQ=43.94;QD=28.25;SOR=0.693	GT:AD:DP:GQ:PL	1/1:0,66:66:99:1893,197,0
3R	21123807	.	A	T	1823.77	.	AC=2;AF=1.00;AN=2;DP=67;ExcessHet=3.0103;FS=0.000;MLEAC=2;MLEAF=1.00;MQ=43.94;QD=27.22;SOR=0.723	GT:AD:DP:GQ:PL	1/1:0,67:67:99:1852,202,0
3R	21123942	.	T	A	3074.77	.	AC=2;AF=1.00;AN=2;DP=69;ExcessHet=3.0103;FS=0.000;MLEAC=2;MLEAF=1.00;MQ=43.97;QD=27.19;SOR=0.844	GT:AD:DP:GQ:PL	1/1:0,69:69:99:3103,208,0
3R	21123943	.	C	T	3074.77	.	AC=2;AF=1.00;AN=2;DP=69;ExcessHet=3.0103;FS=0.000;MLEAC=2;MLEAF=1.00;MQ=43.97;QD=30.53;SOR=0.844	GT:AD:DP:GQ:PL	1/1:0,69:69:99:3103,208,0
3R	21123946	.	A	C	3074.77	.	AC=2;AF=1.00;AN=2;DP=68;ExcessHet=3.0103;FS=0.000;MLEAC=2;MLEAF=1.00;MQ=43.97;QD=31.00;SOR=0.814	GT:AD:DP:GQ:PL	1/1:0,68:68:99:3103,208,0
3R	21124166	.	C	T	1787.77	.	AC=2;AF=1.00;AN=2;BaseQRankSum=-0.599;ClippingRankSum=0.000;DP=67;ExcessHet=3.0103;FS=3.789;MLEAC=2;MLEAF=1.00;MQ=43.88;MQRankSum=-0.189;QD=26.68;ReadPosRankSum=1.001;SOR=0.829	GT:AD:DP:GQ:PL	1/1:1,66:67:99:1816,172,0
3R	21124228	.	C	T	1410.77	.	AC=2;AF=1.00;AN=2;BaseQRankSum=1.476;ClippingRankSum=0.000;DP=58;ExcessHet=3.0103;FS=2.269;MLEAC=2;MLEAF=1.00;MQ=43.86;MQRankSum=-0.440;QD=24.32;ReadPosRankSum=-0.867;SOR=0.624	GT:AD:DP:GQ:PL	1/1:3,55:58:90:1439,90,0
3R	21124360	.	T	C	1274.77	.	AC=2;AF=1.00;AN=2;DP=48;ExcessHet=3.0103;FS=0.000;MLEAC=2;MLEAF=1.00;MQ=43.84;QD=26.56;SOR=1.067	GT:AD:DP:GQ:PL	1/1:0,48:48:99:1303,143,0
3R	21124369	.	GCCAACAA	G	1614.73	.	AC=1;AF=0.500;AN=2;BaseQRankSum=1.619;ClippingRankSum=0.000;DP=47;ExcessHet=3.0103;FS=0.000;MLEAC=1;MLEAF=0.500;MQ=43.83;MQRankSum=-0.599;QD=25.11;ReadPosRankSum=0.371;SOR=1.005	GT:AD:DP:GQ:PL	0/1:4,42:46:42:1652,0,42
3R	21124407	.	A	G	1312.77	.	AC=2;AF=1.00;AN=2;DP=50;ExcessHet=3.0103;FS=0.000;MLEAC=2;MLEAF=1.00;MQ=43.80;QD=26.79;SOR=0.733	GT:AD:DP:GQ:PL	1/1:0,49:49:99:1341,146,0
3R	21124417	.	ACTCCTCTGGG	A	2033.73	.	AC=2;AF=1.00;AN=2;BaseQRankSum=-0.303;ClippingRankSum=0.000;DP=49;ExcessHet=3.0103;FS=0.000;MLEAC=2;MLEAF=1.00;MQ=43.80;MQRankSum=-0.273;QD=28.64;ReadPosRankSum=-0.795;SOR=0.289	GT:AD:DP:GQ:PL	1/1:1,47:48:99:2071,100,0
3R	21124584	.	A	T	1359.77	.	AC=2;AF=1.00;AN=2;DP=52;ExcessHet=3.0103;FS=0.000;MLEAC=2;MLEAF=1.00;MQ=43.83;QD=26.15;SOR=0.853	GT:AD:DP:GQ:PL	1/1:0,52:52:99:1388,155,0
3R	21124641	.	C	G	2260.77	.	AC=2;AF=1.00;AN=2;DP=52;ExcessHet=3.0103;FS=0.000;MLEAC=2;MLEAF=1.00;MQ=43.76;QD=32.81;SOR=1.036	GT:AD:DP:GQ:PL	1/1:0,52:52:99:2289,157,0
3R	21124648	.	T	G	2322.77	.	AC=2;AF=1.00;AN=2;DP=54;ExcessHet=3.0103;FS=0.000;MLEAC=2;MLEAF=1.00;MQ=43.76;QD=30.83;SOR=1.118	GT:AD:DP:GQ:PL	1/1:0,54:54:99:2351,163,0
3R	21124710	.	T	TC	2407.73	.	AC=2;AF=1.00;AN=2;DP=60;ExcessHet=3.0103;FS=0.000;MLEAC=2;MLEAF=1.00;MQ=43.94;QD=30.83;SOR=1.609	GT:AD:DP:GQ:PL	1/1:0,55:55:99:2445,166,0
3R	21124712	.	G	C	2416.77	.	AC=2;AF=1.00;AN=2;DP=55;ExcessHet=3.0103;FS=0.000;MLEAC=2;MLEAF=1.00;MQ=43.97;QD=26.55;SOR=1.609	GT:AD:DP:GQ:PL	1/1:0,55:55:99:2445,166,0
3R	21124799	.	A	G	1435.77	.	AC=2;AF=1.00;AN=2;DP=53;ExcessHet=3.0103;FS=0.000;MLEAC=2;MLEAF=1.00;MQ=43.95;QD=27.09;SOR=0.730	GT:AD:DP:GQ:PL	1/1:0,53:53:99:1464,159,0
3R	21124845	.	T	A	1282.77	.	AC=2;AF=1.00;AN=2;BaseQRankSum=-0.847;ClippingRankSum=0.000;DP=50;ExcessHet=3.0103;FS=0.000;MLEAC=2;MLEAF=1.00;MQ=43.60;MQRankSum=-0.311;QD=26.18;ReadPosRankSum=1.996;SOR=0.223	GT:AD:DP:GQ:PL	1/1:1,48:49:99:1311,119,0
3R	21125021	.	C	CG	1320.73	.	AC=2;AF=1.00;AN=2;DP=43;ExcessHet=3.0103;FS=0.000;MLEAC=2;MLEAF=1.00;MQ=42.96;QD=30.71;SOR=0.739	GT:AD:DP:GQ:PL	1/1:0,43:43:99:1358,129,0
3R	21125123	.	A	ACTTATGT	501.73	.	AC=2;AF=1.00;AN=2;DP=12;ExcessHet=3.0103;FS=0.000;MLEAC=2;MLEAF=1.00;MQ=38.26;QD=38.20;SOR=1.022	GT:AD:DP:GQ:PL	1/1:0,12:12:36:539,36,0
3R	21125140	.	C	T	618.77	.	AC=2;AF=1.00;AN=2;DP=24;ExcessHet=3.0103;FS=0.000;MLEAC=2;MLEAF=1.00;MQ=40.82;QD=25.78;SOR=2.124	GT:AD:DP:GQ:PL	1/1:0,24:24:72:647,72,0
3R	21125665	.	T	TTG	1921.73	.	AC=1;AF=0.500;AN=2;BaseQRankSum=1.543;ClippingRankSum=0.000;DP=59;ExcessHet=3.0103;FS=7.439;MLEAC=1;MLEAF=0.500;MQ=43.90;MQRankSum=4.732;QD=32.57;ReadPosRankSum=0.517;SOR=0.529	GT:AD:DP:GQ:PL	0/1:5,54:59:52:1959,0,52
3R	21126176	.	T	A	1463.77	.	AC=2;AF=1.00;AN=2;DP=53;ExcessHet=3.0103;FS=0.000;MLEAC=2;MLEAF=1.00;MQ=44.00;QD=27.62;SOR=0.892	GT:AD:DP:GQ:PL	1/1:0,53:53:99:1492,158,0
3R	21126215	.	T	A	2260.77	.	AC=2;AF=1.00;AN=2;BaseQRankSum=-2.092;ClippingRankSum=0.000;DP=55;ExcessHet=3.0103;FS=0.000;MLEAC=2;MLEAF=1.00;MQ=44.00;MQRankSum=0.000;QD=32.28;ReadPosRankSum=-0.319;SOR=1.077	GT:AD:DP:GQ:PL	1/1:2,53:55:79:2289,79,0
3R	21126224	.	A	G	2289.77	.	AC=2;AF=1.00;AN=2;BaseQRankSum=-2.138;ClippingRankSum=0.000;DP=57;ExcessHet=3.0103;FS=0.000;MLEAC=2;MLEAF=1.00;MQ=44.00;MQRankSum=0.000;QD=31.50;ReadPosRankSum=-0.045;SOR=1.159	GT:AD:DP:GQ:PL	1/1:2,55:57:82:2318,82,0
3R	21126246	.	C	G	1375.77	.	AC=2;AF=1.00;AN=2;DP=52;ExcessHet=3.0103;FS=0.000;MLEAC=2;MLEAF=1.00;MQ=44.00;QD=26.46;SOR=1.358	GT:AD:DP:GQ:PL	1/1:0,52:52:99:1404,156,0
3R	21126377	.	A	G	1132.77	.	AC=2;AF=1.00;AN=2;DP=40;ExcessHet=3.0103;FS=0.000;MLEAC=2;MLEAF=1.00;MQ=44.00;QD=28.32;SOR=1.151	GT:AD:DP:GQ:PL	1/1:0,40:40:99:1161,120,0
3R	21126425	.	A	T	1294.77	.	AC=2;AF=1.00;AN=2;DP=46;ExcessHet=3.0103;FS=0.000;MLEAC=2;MLEAF=1.00;MQ=43.96;QD=28.15;SOR=0.874	GT:AD:DP:GQ:PL	1/1:0,46:46:99:1323,138,0
3R	21126511	.	T	TC	1280.73	.	AC=2;AF=1.00;AN=2;BaseQRankSum=-0.754;ClippingRankSum=0.000;DP=46;ExcessHet=3.0103;FS=3.090;MLEAC=2;MLEAF=1.00;MQ=43.96;MQRankSum=-0.108;QD=28.46;ReadPosRankSum=0.441;SOR=0.115	GT:AD:DP:GQ:PL	1/1:2,43:45:67:1318,67,0
3R	21127802	.	C	T	844.79	.	AC=1;AF=0.500;AN=2;BaseQRankSum=1.098;ClippingRankSum=0.000;DP=43;ExcessHet=3.0103;FS=0.000;MLEAC=1;MLEAF=0.500;MQ=44.00;MQRankSum=0.000;QD=19.65;ReadPosRankSum=0.133;SOR=0.653	GT:AD:DP:GQ:PL	0/1:6,37:43:22:873,0,22
3R	21128238	.	A	T	1373.77	.	AC=2;AF=1.00;AN=2;DP=50;ExcessHet=3.0103;FS=0.000;MLEAC=2;MLEAF=1.00;MQ=42.93;QD=27.48;SOR=1.051	GT:AD:DP:GQ:PL	1/1:0,50:50:99:1402,150,0
3R	21128279	.	A	G	1738.77	.	AC=1;AF=0.500;AN=2;BaseQRankSum=-1.837;ClippingRankSum=0.000;DP=49;ExcessHet=3.0103;FS=1.943;MLEAC=1;MLEAF=0.500;MQ=41.73;MQRankSum=-2.345;QD=35.96;ReadPosRankSum=-2.458;SOR=0.949	GT:AD:DP:GQ:PL	0/1:5,44:49:79:1767,0,79
3R	21128289	.	G	A	1791.77	.	AC=1;AF=0.500;AN=2;BaseQRankSum=2.241;ClippingRankSum=0.000;DP=48;ExcessHet=3.0103;FS=1.962;MLEAC=1;MLEAF=0.500;MQ=41.41;MQRankSum=-2.466;QD=27.26;ReadPosRankSum=-2.224;SOR=1.034	GT:AD:DP:GQ:PL	0/1:5,43:48:78:1820,0,78
3R	21128297	.	G	GCCTTTAGACTATTATAAAAAGATATAAATAACATTTATCGATTAT	2218.92	.	AC=1;AF=0.500;AN=2;BaseQRankSum=1.135;ClippingRankSum=0.000;DP=45;ExcessHet=3.0103;FS=8.424;MLEAC=1;MLEAF=0.500;MQ=41.09;MQRankSum=-2.461;QD=29.30;ReadPosRankSum=-3.222;SOR=1.318	GT:AD:DP:GQ:PL	0/1:4,41:45:5:2255,0,5
3R	21128303	.	A	ATT	1543.73	.	AC=1;AF=0.500;AN=2;BaseQRankSum=0.700;ClippingRankSum=0.000;DP=42;ExcessHet=3.0103;FS=4.534;MLEAC=1;MLEAF=0.500;MQ=40.67;MQRankSum=-3.426;QD=31.52;ReadPosRankSum=-2.033;SOR=1.322	GT:AD:DP:GQ:PL	0/1:5,37:42:96:1581,0,96
3R	21128306	.	T	TACTTG	1543.73	.	AC=1;AF=0.500;AN=2;BaseQRankSum=-0.350;ClippingRankSum=0.000;DP=42;ExcessHet=3.0103;FS=4.821;MLEAC=1;MLEAF=0.500;MQ=40.72;MQRankSum=-3.325;QD=26.95;ReadPosRankSum=-2.164;SOR=1.518	GT:AD:DP:GQ:PL	0/1:5,37:42:96:1581,0,96
3R	21128308	.	GAA	G	1543.73	.	AC=1;AF=0.500;AN=2;BaseQRankSum=0.181;ClippingRankSum=0.000;DP=39;ExcessHet=3.0103;FS=4.509;MLEAC=1;MLEAF=0.500;MQ=40.67;MQRankSum=-3.260;QD=30.23;ReadPosRankSum=-2.155;SOR=1.306	GT:AD:DP:GQ:PL	0/1:5,34:39:96:1581,0,96
3R	21128315	.	C	CATAATTTGAATTTGA	1459.73	.	AC=1;AF=0.500;AN=2;BaseQRankSum=-0.269;ClippingRankSum=0.000;DP=38;ExcessHet=3.0103;FS=4.728;MLEAC=1;MLEAF=0.500;MQ=40.69;MQRankSum=-3.141;QD=29.44;ReadPosRankSum=-1.690;SOR=1.444	GT:AD:DP:GQ:PL	0/1:5,33:38:99:1497,0,102
3R	21128316	.	C	A	1468.77	.	AC=1;AF=0.500;AN=2;BaseQRankSum=0.977;ClippingRankSum=0.000;DP=38;ExcessHet=3.0103;FS=1.994;MLEAC=1;MLEAF=0.500;MQ=40.93;MQRankSum=-2.796;QD=31.79;ReadPosRankSum=-1.670;SOR=1.034	GT:AD:DP:GQ:PL	0/1:5,33:38:99:1497,0,102
3R	21128323	.	G	A	1278.77	.	AC=1;AF=0.500;AN=2;BaseQRankSum=-1.671;ClippingRankSum=0.000;DP=35;ExcessHet=3.0103;FS=0.000;MLEAC=1;MLEAF=0.500;MQ=40.93;MQRankSum=-2.361;QD=30.12;ReadPosRankSum=-2.051;SOR=0.892	GT:AD:DP:GQ:PL	0/1:4,31:35:99:1307,0,114
3R	21128898	.	G	C	1620.77	.	AC=2;AF=1.00;AN=2;DP=37;ExcessHet=3.0103;FS=0.000;MLEAC=2;MLEAF=1.00;MQ=44.00;QD=28.38;SOR=1.121	GT:AD:DP:GQ:PL	1/1:0,37:37:99:1649,111,0
3R	21128900	.	A	G	1620.77	.	AC=2;AF=1.00;AN=2;DP=37;ExcessHet=3.0103;FS=0.000;MLEAC=2;MLEAF=1.00;MQ=44.00;QD=28.98;SOR=1.121	GT:AD:DP:GQ:PL	1/1:0,37:37:99:1649,111,0
3R	21128988	.	C	G	1151.77	.	AC=2;AF=1.00;AN=2;DP=43;ExcessHet=3.0103;FS=0.000;MLEAC=2;MLEAF=1.00;MQ=44.00;QD=26.79;SOR=0.739	GT:AD:DP:GQ:PL	1/1:0,43:43:99:1180,128,0
3R	21129000	.	A	G	1141.77	.	AC=2;AF=1.00;AN=2;DP=42;ExcessHet=3.0103;FS=0.000;MLEAC=2;MLEAF=1.00;MQ=44.00;QD=27.18;SOR=0.693	GT:AD:DP:GQ:PL	1/1:0,42:42:99:1170,126,0
3R	21129053	.	T	G	1980.77	.	AC=2;AF=1.00;AN=2;BaseQRankSum=1.158;ClippingRankSum=0.000;DP=51;ExcessHet=3.0103;FS=3.100;MLEAC=2;MLEAF=1.00;MQ=43.92;MQRankSum=-0.219;QD=34.79;ReadPosRankSum=0.503;SOR=0.251	GT:AD:DP:GQ:PL	1/1:2,48:50:60:2009,60,0
3R	21129060	.	T	G	1985.77	.	AC=2;AF=1.00;AN=2;BaseQRankSum=-1.343;ClippingRankSum=0.000;DP=50;ExcessHet=3.0103;FS=6.295;MLEAC=2;MLEAF=1.00;MQ=43.92;MQRankSum=-0.221;QD=31.15;ReadPosRankSum=0.268;SOR=0.329	GT:AD:DP:GQ:PL	1/1:2,47:49:60:2014,60,0
3R	21129328	.	T	G	1789.77	.	AC=2;AF=1.00;AN=2;BaseQRankSum=0.213;ClippingRankSum=0.000;DP=69;ExcessHet=3.0103;FS=0.000;MLEAC=2;MLEAF=1.00;MQ=44.00;MQRankSum=0.000;QD=26.32;ReadPosRankSum=-0.558;SOR=0.389	GT:AD:DP:GQ:PL	1/1:1,67:68:99:1818,176,0
3R	21129428	.	T	C	1930.77	.	AC=2;AF=1.00;AN=2;BaseQRankSum=1.635;ClippingRankSum=0.000;DP=74;ExcessHet=3.0103;FS=6.193;MLEAC=2;MLEAF=1.00;MQ=44.00;MQRankSum=0.000;QD=26.09;ReadPosRankSum=0.495;SOR=0.112	GT:AD:DP:GQ:PL	1/1:3,71:74:99:1959,157,0
3R	21129496	.	C	T	1698.77	.	AC=2;AF=1.00;AN=2;BaseQRankSum=1.388;ClippingRankSum=0.000;DP=71;ExcessHet=3.0103;FS=9.411;MLEAC=2;MLEAF=1.00;MQ=43.93;MQRankSum=-0.305;QD=23.93;ReadPosRankSum=0.765;SOR=0.207	GT:AD:DP:GQ:PL	1/1:4,67:71:99:1727,103,0
3R	21129518	.	A	T	1844.77	.	AC=2;AF=1.00;AN=2;BaseQRankSum=1.954;ClippingRankSum=0.000;DP=73;ExcessHet=3.0103;FS=9.401;MLEAC=2;MLEAF=1.00;MQ=43.87;MQRankSum=-0.461;QD=25.27;ReadPosRankSum=0.812;SOR=0.202	GT:AD:DP:GQ:PL	1/1:4,69:73:99:1873,129,0
3R	21129628	.	C	T	1647.77	.	AC=2;AF=1.00;AN=2;BaseQRankSum=0.616;ClippingRankSum=0.000;DP=62;ExcessHet=3.0103;FS=0.000;MLEAC=2;MLEAF=1.00;MQ=43.80;MQRankSum=-0.273;QD=26.58;ReadPosRankSum=1.783;SOR=0.295	GT:AD:DP:GQ:PL	1/1:1,61:62:99:1676,158,0
3R	21129753	.	G	A	1606.77	.	AC=2;AF=1.00;AN=2;BaseQRankSum=-2.004;ClippingRankSum=0.000;DP=66;ExcessHet=3.0103;FS=0.000;MLEAC=2;MLEAF=1.00;MQ=43.53;MQRankSum=-0.717;QD=24.34;ReadPosRankSum=2.132;SOR=0.832	GT:AD:DP:GQ:PL	1/1:3,63:66:99:1635,110,0
3R	21129861	.	AGGC	A	1839.06	.	AC=2;AF=1.00;AN=2;BaseQRankSum=0.199;ClippingRankSum=0.000;DP=50;ExcessHet=3.0103;FS=0.000;MLEAC=2;MLEAF=1.00;MQ=42.31;MQRankSum=-1.471;QD=27.55;ReadPosRankSum=-1.088;SOR=0.676	GT:AD:DP:GQ:PL	1/1:3,45:48:11:1876,11,0
3R	21129865	.	ACAGAACTAAAGTGCTGTTGAACGCATATTTTCT	A	1837.14	.	AC=2;AF=1.00;AN=2;BaseQRankSum=0.465;ClippingRankSum=0.000;DP=48;ExcessHet=3.0103;FS=0.000;MLEAC=2;MLEAF=1.00;MQ=42.23;MQRankSum=-1.471;QD=31.25;ReadPosRankSum=-1.257;SOR=0.676	GT:AD:DP:GQ:PL	1/1:3,45:48:10:1874,10,0
3R	21129907	.	T	C	2042.77	.	AC=2;AF=1.00;AN=2;DP=44;ExcessHet=3.0103;FS=0.000;MLEAC=2;MLEAF=1.00;MQ=41.93;QD=27.75;SOR=0.883	GT:AD:DP:GQ:PL	1/1:0,44:44:99:2071,142,0
3R	21129914	.	T	C	1093.77	.	AC=2;AF=1.00;AN=2;BaseQRankSum=-0.653;ClippingRankSum=0.000;DP=44;ExcessHet=3.0103;FS=0.000;MLEAC=2;MLEAF=1.00;MQ=41.77;MQRankSum=-1.589;QD=24.86;ReadPosRankSum=0.619;SOR=0.693	GT:AD:DP:GQ:PL	1/1:2,42:44:75:1122,75,0
3R	21129945	.	C	T	1390.78	.	AC=1;AF=0.500;AN=2;BaseQRankSum=-0.618;ClippingRankSum=0.000;DP=37;ExcessHet=3.0103;FS=0.000;MLEAC=1;MLEAF=0.500;MQ=40.94;MQRankSum=-2.653;QD=28.48;ReadPosRankSum=-0.084;SOR=0.368	GT:AD:DP:GQ:PL	0/1:3,34:37:24:1419,0,24
3R	21129949	.	G	T	1428.80	.	AC=1;AF=0.500;AN=2;BaseQRankSum=0.057;ClippingRankSum=0.000;DP=38;ExcessHet=3.0103;FS=0.000;MLEAC=1;MLEAF=0.500;MQ=40.97;MQRankSum=-2.681;QD=29.84;ReadPosRankSum=-0.654;SOR=0.444	GT:AD:DP:GQ:PL	0/1:3,35:38:21:1457,0,21
3R	21129950	.	C	T	1428.80	.	AC=1;AF=0.500;AN=2;BaseQRankSum=0.784;ClippingRankSum=0.000;DP=37;ExcessHet=3.0103;FS=0.000;MLEAC=1;MLEAF=0.500;MQ=41.09;MQRankSum=-2.684;QD=31.66;ReadPosRankSum=-0.589;SOR=0.368	GT:AD:DP:GQ:PL	0/1:3,34:37:21:1457,0,21
3R	21129966	.	A	C	710.98	.	AC=2;AF=1.00;AN=2;BaseQRankSum=-1.643;ClippingRankSum=0.000;DP=33;ExcessHet=3.0103;FS=2.370;MLEAC=2;MLEAF=1.00;MQ=41.31;MQRankSum=-2.566;QD=21.54;ReadPosRankSum=-1.680;SOR=0.741	GT:AD:DP:GQ:PL	1/1:3,30:33:13:739,13,0
3R	21129980	.	G	A	917.77	.	AC=2;AF=1.00;AN=2;DP=33;ExcessHet=3.0103;FS=0.000;MLEAC=2;MLEAF=1.00;MQ=41.17;QD=27.81;SOR=0.880	GT:AD:DP:GQ:PL	1/1:0,33:33:99:946,99,0
3R	21130003	.	C	T	975.77	.	AC=2;AF=1.00;AN=2;DP=36;ExcessHet=3.0103;FS=0.000;MLEAC=2;MLEAF=1.00;MQ=40.72;QD=27.10;SOR=0.927	GT:AD:DP:GQ:PL	1/1:0,36:36:99:1004,108,0
3R	21130036	.	C	A	1601.74	.	AC=1;AF=0.500;AN=2;BaseQRankSum=1.438;ClippingRankSum=0.000;DP=41;ExcessHet=3.0103;FS=2.420;MLEAC=1;MLEAF=0.500;MQ=40.90;MQRankSum=-2.079;QD=26.83;ReadPosRankSum=-0.476;SOR=0.822	GT:AD:DP:GQ:PL	0/1:3,38:41:6:1629,0,6
3R	21130039	.	TTATCCATCTATACCCTTGTCGCC	T	1614.73	.	AC=1;AF=0.500;AN=2;BaseQRankSum=-0.789;ClippingRankSum=0.000;DP=42;ExcessHet=3.0103;FS=1.831;MLEAC=1;MLEAF=0.500;MQ=40.95;MQRankSum=-2.704;QD=31.12;ReadPosRankSum=-0.283;SOR=0.654	GT:AD:DP:GQ:PL	0/1:5,37:42:90:1652,0,90
3R	21130065	.	T	G	1632.77	.	AC=1;AF=0.500;AN=2;BaseQRankSum=0.906;ClippingRankSum=0.000;DP=43;ExcessHet=3.0103;FS=4.623;MLEAC=1;MLEAF=0.500;MQ=40.98;MQRankSum=-2.411;QD=33.67;ReadPosRankSum=-1.834;SOR=0.464	GT:AD:DP:GQ:PL	0/1:4,39:43:48:1661,0,48
3R	21130067	.	G	A	1632.77	.	AC=1;AF=0.500;AN=2;BaseQRankSum=1.413;ClippingRankSum=0.000;DP=43;ExcessHet=3.0103;FS=4.623;MLEAC=1;MLEAF=0.500;MQ=40.93;MQRankSum=-2.495;QD=32.66;ReadPosRankSum=-2.189;SOR=0.464	GT:AD:DP:GQ:PL	0/1:4,39:43:48:1661,0,48
3R	21130087	.	GT	G	733.73	.	AC=2;AF=1.00;AN=2;BaseQRankSum=1.601;ClippingRankSum=0.000;DP=37;ExcessHet=3.0103;FS=0.000;MLEAC=2;MLEAF=1.00;MQ=40.78;MQRankSum=-1.571;QD=19.83;ReadPosRankSum=0.034;SOR=0.869	GT:AD:DP:GQ:PL	1/1:2,35:37:68:771,68,0
3R	21130111	.	A	G	933.77	.	AC=2;AF=1.00;AN=2;BaseQRankSum=-1.154;ClippingRankSum=0.000;DP=41;ExcessHet=3.0103;FS=0.000;MLEAC=2;MLEAF=1.00;MQ=41.76;MQRankSum=-1.602;QD=22.77;ReadPosRankSum=-1.781;SOR=0.368	GT:AD:DP:GQ:PL	1/1:3,38:41:30:962,30,0
3R	21130295	.	T	A	1294.77	.	AC=2;AF=1.00;AN=2;BaseQRankSum=-0.804;ClippingRankSum=0.000;DP=52;ExcessHet=3.0103;FS=0.000;MLEAC=2;MLEAF=1.00;MQ=43.44;MQRankSum=-0.743;QD=24.90;ReadPosRankSum=0.393;SOR=1.270	GT:AD:DP:GQ:PL	1/1:2,50:52:99:1323,100,0
3R	21130307	.	T	A	1237.77	.	AC=2;AF=1.00;AN=2;BaseQRankSum=2.367;ClippingRankSum=0.000;DP=53;ExcessHet=3.0103;FS=0.000;MLEAC=2;MLEAF=1.00;MQ=43.45;MQRankSum=-1.082;QD=23.35;ReadPosRankSum=1.387;SOR=1.112	GT:AD:DP:GQ:PL	1/1:4,49:53:58:1266,58,0
3R	21130318	.	G	C	1348.77	.	AC=2;AF=1.00;AN=2;DP=49;ExcessHet=3.0103;FS=0.000;MLEAC=2;MLEAF=1.00;MQ=43.54;QD=27.53;SOR=1.007	GT:AD:DP:GQ:PL	1/1:0,49:49:99:1377,147,0
3R	21130341	.	A	C	1383.77	.	AC=2;AF=1.00;AN=2;DP=50;ExcessHet=3.0103;FS=0.000;MLEAC=2;MLEAF=1.00;MQ=43.69;QD=27.68;SOR=1.270	GT:AD:DP:GQ:PL	1/1:0,50:50:99:1412,150,0
3R	21130382	.	G	A	1530.77	.	AC=2;AF=1.00;AN=2;DP=53;ExcessHet=3.0103;FS=0.000;MLEAC=2;MLEAF=1.00;MQ=43.84;QD=28.88;SOR=1.287	GT:AD:DP:GQ:PL	1/1:0,53:53:99:1559,158,0
3R	21130391	.	T	A	72.77	.	AC=1;AF=0.500;AN=2;BaseQRankSum=-0.758;ClippingRankSum=0.000;DP=50;ExcessHet=3.0103;FS=0.000;MLEAC=1;MLEAF=0.500;MQ=43.88;MQRankSum=0.572;QD=1.46;ReadPosRankSum=0.329;SOR=0.670	GT:AD:DP:GQ:PL	0/1:44,6:50:99:101,0,1813
3R	21130392	.	C	A	72.77	.	AC=1;AF=0.500;AN=2;BaseQRankSum=0.354;ClippingRankSum=0.000;DP=51;ExcessHet=3.0103;FS=0.000;MLEAC=1;MLEAF=0.500;MQ=43.89;MQRankSum=0.565;QD=1.43;ReadPosRankSum=0.468;SOR=0.728	GT:AD:DP:GQ:PL	0/1:45,6:51:99:101,0,1813
3R	21130447	.	T	C	1670.77	.	AC=2;AF=1.00;AN=2;DP=58;ExcessHet=3.0103;FS=0.000;MLEAC=2;MLEAF=1.00;MQ=43.92;QD=28.81;SOR=0.762	GT:AD:DP:GQ:PL	1/1:0,58:58:99:1699,174,0
3R	21130521	.	G	A	1390.77	.	AC=2;AF=1.00;AN=2;DP=56;ExcessHet=3.0103;FS=0.000;MLEAC=2;MLEAF=1.00;MQ=43.90;QD=26.75;SOR=0.770	GT:AD:DP:GQ:PL	1/1:0,52:52:99:1419,154,0
3R	21130633	.	C	G	1116.77	.	AC=2;AF=1.00;AN=2;DP=41;ExcessHet=3.0103;FS=0.000;MLEAC=2;MLEAF=1.00;MQ=43.95;QD=27.24;SOR=0.954	GT:AD:DP:GQ:PL	1/1:0,41:41:99:1145,123,0
3R	21130693	.	C	G	1381.77	.	AC=2;AF=1.00;AN=2;DP=32;ExcessHet=3.0103;FS=0.000;MLEAC=2;MLEAF=1.00;MQ=44.00;QD=32.30;SOR=1.112	GT:AD:DP:GQ:PL	1/1:0,32:32:96:1410,96,0
3R	21130703	.	C	T	1629.77	.	AC=2;AF=1.00;AN=2;DP=35;ExcessHet=3.0103;FS=0.000;MLEAC=2;MLEAF=1.00;MQ=44.00;QD=32.31;SOR=1.483	GT:AD:DP:GQ:PL	1/1:0,35:35:99:1658,111,0
3R	21130710	.	C	T	1719.77	.	AC=2;AF=1.00;AN=2;DP=39;ExcessHet=3.0103;FS=0.000;MLEAC=2;MLEAF=1.00;MQ=44.00;QD=29.75;SOR=1.552	GT:AD:DP:GQ:PL	1/1:0,39:39:99:1748,117,0
3R	21130728	.	A	G	2062.77	.	AC=2;AF=1.00;AN=2;DP=51;ExcessHet=3.0103;FS=0.000;MLEAC=2;MLEAF=1.00;MQ=44.00;QD=28.71;SOR=1.094	GT:AD:DP:GQ:PL	1/1:0,51:51:99:2091,153,0
3R	21130846	.	A	T	1512.77	.	AC=2;AF=1.00;AN=2;DP=56;ExcessHet=3.0103;FS=0.000;MLEAC=2;MLEAF=1.00;MQ=44.00;QD=27.01;SOR=0.765	GT:AD:DP:GQ:PL	1/1:0,56:56:99:1541,168,0
3R	21130879	.	T	C	1802.77	.	AC=2;AF=1.00;AN=2;DP=45;ExcessHet=3.0103;FS=0.000;MLEAC=2;MLEAF=1.00;MQ=44.00;QD=33.43;SOR=0.990	GT:AD:DP:GQ:PL	1/1:0,44:44:99:1831,132,0
3R	21130880	.	A	G	1802.77	.	AC=2;AF=1.00;AN=2;DP=44;ExcessHet=3.0103;FS=0.000;MLEAC=2;MLEAF=1.00;MQ=44.00;QD=40.36;SOR=0.941	GT:AD:DP:GQ:PL	1/1:0,43:43:99:1831,132,0
3R	21131139	.	A	G	37.77	.	AC=1;AF=0.500;AN=2;BaseQRankSum=-0.328;ClippingRankSum=0.000;DP=46;ExcessHet=3.0103;FS=4.574;MLEAC=1;MLEAF=0.500;MQ=44.00;MQRankSum=0.000;QD=0.82;ReadPosRankSum=-0.433;SOR=1.969	GT:AD:DP:GQ:PL	0/1:41,5:46:66:66,0,1962
3R	21131147	.	T	G	43.77	.	AC=1;AF=0.500;AN=2;BaseQRankSum=-0.165;ClippingRankSum=0.000;DP=42;ExcessHet=3.0103;FS=4.643;MLEAC=1;MLEAF=0.500;MQ=43.63;MQRankSum=-2.647;QD=1.04;ReadPosRankSum=-0.741;SOR=1.944	GT:AD:DP:GQ:PL	0/1:37,5:42:72:72,0,1884
3R	21131425	.	C	G	1240.77	.	AC=2;AF=1.00;AN=2;DP=47;ExcessHet=3.0103;FS=0.000;MLEAC=2;MLEAF=1.00;MQ=44.00;QD=26.40;SOR=0.823	GT:AD:DP:GQ:PL	1/1:0,47:47:99:1269,140,0
3R	21131979	.	T	C	1425.77	.	AC=2;AF=1.00;AN=2;DP=54;ExcessHet=3.0103;FS=0.000;MLEAC=2;MLEAF=1.00;MQ=44.00;QD=26.40;SOR=1.118	GT:AD:DP:GQ:PL	1/1:0,54:54:99:1454,161,0
3R	21132039	.	G	A	1486.77	.	AC=2;AF=1.00;AN=2;DP=54;ExcessHet=3.0103;FS=0.000;MLEAC=2;MLEAF=1.00;MQ=44.00;QD=27.53;SOR=0.767	GT:AD:DP:GQ:PL	1/1:0,54:54:99:1515,162,0
3R	21132097	.	C	T	1401.77	.	AC=2;AF=1.00;AN=2;DP=52;ExcessHet=3.0103;FS=0.000;MLEAC=2;MLEAF=1.00;MQ=44.00;QD=27.49;SOR=0.732	GT:AD:DP:GQ:PL	1/1:0,51:51:99:1430,153,0
3R	21132276	.	A	G	1560.77	.	AC=2;AF=1.00;AN=2;DP=59;ExcessHet=3.0103;FS=0.000;MLEAC=2;MLEAF=1.00;MQ=43.67;QD=26.45;SOR=0.950	GT:AD:DP:GQ:PL	1/1:0,59:59:99:1589,176,0
3R	21132402	.	T	C	1144.77	.	AC=2;AF=1.00;AN=2;DP=45;ExcessHet=3.0103;FS=0.000;MLEAC=2;MLEAF=1.00;MQ=43.74;QD=25.44;SOR=0.737	GT:AD:DP:GQ:PL	1/1:0,45:45:99:1173,133,0
3R	21132610	.	G	A	1658.77	.	AC=2;AF=1.00;AN=2;DP=59;ExcessHet=3.0103;FS=0.000;MLEAC=2;MLEAF=1.00;MQ=41.75;QD=28.11;SOR=0.726	GT:AD:DP:GQ:PL	1/1:0,59:59:99:1687,177,0
3R	21132635	.	C	A	1326.77	.	AC=2;AF=1.00;AN=2;BaseQRankSum=0.901;ClippingRankSum=0.000;DP=53;ExcessHet=3.0103;FS=0.000;MLEAC=2;MLEAF=1.00;MQ=41.36;MQRankSum=-0.388;QD=25.03;ReadPosRankSum=-0.724;SOR=0.813	GT:AD:DP:GQ:PL	1/1:2,51:53:99:1355,105,0
3R	21132656	.	C	T	1425.77	.	AC=2;AF=1.00;AN=2;DP=51;ExcessHet=3.0103;FS=0.000;MLEAC=2;MLEAF=1.00;MQ=41.11;QD=27.96;SOR=0.732	GT:AD:DP:GQ:PL	1/1:0,51:51:99:1454,152,0
3R	21132669	.	GCGAGCAACAAAGTTTTGATACATTTTGAGATGCA	G	2200.73	.	AC=2;AF=1.00;AN=2;DP=51;ExcessHet=3.0103;FS=0.000;MLEAC=2;MLEAF=1.00;MQ=41.10;QD=30.22;SOR=0.859	GT:AD:DP:GQ:PL	1/1:0,50:50:99:2238,151,0
3R	21132713	.	A	ACACT	2221.73	.	AC=2;AF=1.00;AN=2;DP=58;ExcessHet=3.0103;FS=0.000;MLEAC=2;MLEAF=1.00;MQ=41.14;QD=27.35;SOR=0.994	GT:AD:DP:GQ:PL	1/1:0,51:51:99:2259,153,0
3R	21132727	.	A	G	1319.77	.	AC=2;AF=1.00;AN=2;DP=48;ExcessHet=3.0103;FS=0.000;MLEAC=2;MLEAF=1.00;MQ=40.49;QD=27.50;SOR=1.067	GT:AD:DP:GQ:PL	1/1:0,48:48:99:1348,144,0
3R	21132742	.	A	T	2066.77	.	AC=2;AF=1.00;AN=2;DP=47;ExcessHet=3.0103;FS=0.000;MLEAC=2;MLEAF=1.00;MQ=40.26;QD=32.57;SOR=1.132	GT:AD:DP:GQ:PL	1/1:0,47:47:99:2095,144,0
3R	21132747	.	T	A	2042.77	.	AC=2;AF=1.00;AN=2;DP=45;ExcessHet=3.0103;FS=0.000;MLEAC=2;MLEAF=1.00;MQ=40.28;QD=28.77;SOR=1.038	GT:AD:DP:GQ:PL	1/1:0,45:45:99:2071,141,0
3R	21132771	.	T	C	1049.77	.	AC=2;AF=1.00;AN=2;DP=42;ExcessHet=3.0103;FS=0.000;MLEAC=2;MLEAF=1.00;MQ=40.42;QD=24.99;SOR=1.005	GT:AD:DP:GQ:PL	1/1:0,42:42:99:1078,123,0
3R	21132783	.	C	CTTATTATTTATA	1693.73	.	AC=2;AF=1.00;AN=2;DP=42;ExcessHet=3.0103;FS=0.000;MLEAC=2;MLEAF=1.00;MQ=40.49;QD=35.49;SOR=1.483	GT:AD:DP:GQ:PL	1/1:0,35:35:99:1731,117,0
3R	21132978	.	C	T	1849.77	.	AC=2;AF=1.00;AN=2;DP=42;ExcessHet=3.0103;FS=0.000;MLEAC=2;MLEAF=1.00;MQ=42.98;QD=31.19;SOR=0.788	GT:AD:DP:GQ:PL	1/1:0,42:42:99:1878,126,0
3R	21132979	.	G	A	1849.77	.	AC=2;AF=1.00;AN=2;DP=41;ExcessHet=3.0103;FS=0.000;MLEAC=2;MLEAF=1.00;MQ=42.96;QD=26.60;SOR=0.843	GT:AD:DP:GQ:PL	1/1:0,41:41:99:1878,126,0
3R	21132982	.	G	C	1841.77	.	AC=2;AF=1.00;AN=2;DP=41;ExcessHet=3.0103;FS=0.000;MLEAC=2;MLEAF=1.00;MQ=42.96;QD=35.57;SOR=0.843	GT:AD:DP:GQ:PL	1/1:0,41:41:99:1870,126,0
3R	21132986	.	T	A	1879.77	.	AC=2;AF=1.00;AN=2;DP=43;ExcessHet=3.0103;FS=0.000;MLEAC=2;MLEAF=1.00;MQ=43.01;QD=28.35;SOR=0.941	GT:AD:DP:GQ:PL	1/1:0,43:43:99:1908,129,0
3R	21133227	.	T	C	1033.77	.	AC=2;AF=1.00;AN=2;DP=39;ExcessHet=3.0103;FS=0.000;MLEAC=2;MLEAF=1.00;MQ=44.00;QD=26.51;SOR=1.096	GT:AD:DP:GQ:PL	1/1:0,39:39:99:1062,117,0
```
