## Supplementary material for "The *Tofu* mutation restores female fertility to *Drosophila* with a null *BEAF* mutation": VCF file S5: fileS5_whitedm6.raw.snps.indels.vcf (part 115 of 147)

```
3R	21133258	.	C	T	1025.77	.	AC=2;AF=1.00;AN=2;DP=37;ExcessHet=3.0103;FS=0.000;MLEAC=2;MLEAF=1.00;MQ=44.00;QD=27.72;SOR=1.432	GT:AD:DP:GQ:PL	1/1:0,37:37:99:1054,111,0
3R	21133342	.	G	A	935.77	.	AC=2;AF=1.00;AN=2;DP=36;ExcessHet=3.0103;FS=0.000;MLEAC=2;MLEAF=1.00;MQ=43.95;QD=25.99;SOR=0.804	GT:AD:DP:GQ:PL	1/1:0,36:36:99:964,107,0
3R	21133390	.	A	G	918.77	.	AC=2;AF=1.00;AN=2;DP=33;ExcessHet=3.0103;FS=0.000;MLEAC=2;MLEAF=1.00;MQ=44.00;QD=27.84;SOR=1.542	GT:AD:DP:GQ:PL	1/1:0,33:33:99:947,99,0
3R	21133564	.	T	C	1119.77	.	AC=2;AF=1.00;AN=2;DP=28;ExcessHet=3.0103;FS=0.000;MLEAC=2;MLEAF=1.00;MQ=43.93;QD=31.20;SOR=1.101	GT:AD:DP:GQ:PL	1/1:0,27:27:81:1148,81,0
3R	21133572	.	G	A	1188.77	.	AC=2;AF=1.00;AN=2;DP=30;ExcessHet=3.0103;FS=0.000;MLEAC=2;MLEAF=1.00;MQ=43.93;QD=26.83;SOR=1.071	GT:AD:DP:GQ:PL	1/1:0,29:29:87:1217,87,0
3R	21133730	.	C	T	1141.77	.	AC=2;AF=1.00;AN=2;DP=41;ExcessHet=3.0103;FS=0.000;MLEAC=2;MLEAF=1.00;MQ=44.00;QD=27.85;SOR=1.347	GT:AD:DP:GQ:PL	1/1:0,41:41:99:1170,123,0
3R	21133868	.	A	G	1639.77	.	AC=2;AF=1.00;AN=2;DP=60;ExcessHet=3.0103;FS=0.000;MLEAC=2;MLEAF=1.00;MQ=44.00;QD=27.33;SOR=1.255	GT:AD:DP:GQ:PL	1/1:0,60:60:99:1668,180,0
3R	21133901	.	T	C	2957.77	.	AC=2;AF=1.00;AN=2;DP=68;ExcessHet=3.0103;FS=0.000;MLEAC=2;MLEAF=1.00;MQ=43.97;QD=30.45;SOR=1.352	GT:AD:DP:GQ:PL	1/1:0,68:68:99:2986,208,0
3R	21133926	.	A	G	3337.77	.	AC=2;AF=1.00;AN=2;DP=75;ExcessHet=3.0103;FS=0.000;MLEAC=2;MLEAF=1.00;MQ=43.92;QD=28.09;SOR=1.578	GT:AD:DP:GQ:PL	1/1:0,75:75:99:3366,226,0
3R	21133948	.	G	A	2773.77	.	AC=2;AF=1.00;AN=2;BaseQRankSum=0.980;ClippingRankSum=0.000;DP=70;ExcessHet=3.0103;FS=8.506;MLEAC=2;MLEAF=1.00;MQ=43.92;MQRankSum=-0.397;QD=32.00;ReadPosRankSum=1.493;SOR=1.284	GT:AD:DP:GQ:PL	1/1:4,66:70:34:2802,34,0
3R	21133958	.	G	A	3130.77	.	AC=2;AF=1.00;AN=2;DP=72;ExcessHet=3.0103;FS=0.000;MLEAC=2;MLEAF=1.00;MQ=43.92;QD=27.97;SOR=1.073	GT:AD:DP:GQ:PL	1/1:0,72:72:99:3159,217,0
3R	21133987	.	C	G	2097.77	.	AC=2;AF=1.00;AN=2;DP=79;ExcessHet=3.0103;FS=0.000;MLEAC=2;MLEAF=1.00;MQ=43.93;QD=26.55;SOR=0.881	GT:AD:DP:GQ:PL	1/1:0,79:79:99:2126,236,0
3R	21134021	.	G	T	2153.77	.	AC=2;AF=1.00;AN=2;DP=78;ExcessHet=3.0103;FS=0.000;MLEAC=2;MLEAF=1.00;MQ=43.71;QD=27.61;SOR=0.855	GT:AD:DP:GQ:PL	1/1:0,78:78:99:2182,234,0
3R	21134059	.	C	T	1798.77	.	AC=2;AF=1.00;AN=2;DP=68;ExcessHet=3.0103;FS=0.000;MLEAC=2;MLEAF=1.00;MQ=43.76;QD=26.45;SOR=1.022	GT:AD:DP:GQ:PL	1/1:0,68:68:99:1827,204,0
3R	21134109	.	G	A	2097.77	.	AC=2;AF=1.00;AN=2;DP=77;ExcessHet=3.0103;FS=0.000;MLEAC=2;MLEAF=1.00;MQ=43.97;QD=27.24;SOR=1.300	GT:AD:DP:GQ:PL	1/1:0,77:77:99:2126,230,0
3R	21134251	.	T	A	1566.77	.	AC=2;AF=1.00;AN=2;DP=57;ExcessHet=3.0103;FS=0.000;MLEAC=2;MLEAF=1.00;MQ=44.00;QD=27.49;SOR=0.960	GT:AD:DP:GQ:PL	1/1:0,57:57:99:1595,170,0
3R	21134287	.	C	T	2449.77	.	AC=2;AF=1.00;AN=2;DP=56;ExcessHet=3.0103;FS=0.000;MLEAC=2;MLEAF=1.00;MQ=44.00;QD=29.90;SOR=1.199	GT:AD:DP:GQ:PL	1/1:0,56:56:99:2478,169,0
3R	21134290	.	A	G	2449.77	.	AC=2;AF=1.00;AN=2;DP=55;ExcessHet=3.0103;FS=0.000;MLEAC=2;MLEAF=1.00;MQ=44.00;QD=27.69;SOR=1.159	GT:AD:DP:GQ:PL	1/1:0,55:55:99:2478,169,0
3R	21134409	.	T	C	1601.77	.	AC=2;AF=1.00;AN=2;DP=58;ExcessHet=3.0103;FS=0.000;MLEAC=2;MLEAF=1.00;MQ=43.93;QD=27.62;SOR=1.278	GT:AD:DP:GQ:PL	1/1:0,58:58:99:1630,174,0
3R	21135000	.	C	A	1270.77	.	AC=2;AF=1.00;AN=2;DP=50;ExcessHet=3.0103;FS=0.000;MLEAC=2;MLEAF=1.00;MQ=44.00;QD=25.93;SOR=0.733	GT:AD:DP:GQ:PL	1/1:0,49:49:99:1299,145,0
3R	21135077	.	A	T	1345.77	.	AC=2;AF=1.00;AN=2;DP=51;ExcessHet=3.0103;FS=0.000;MLEAC=2;MLEAF=1.00;MQ=44.00;QD=26.39;SOR=0.732	GT:AD:DP:GQ:PL	1/1:0,51:51:99:1374,152,0
3R	21135113	.	A	G	1222.77	.	AC=2;AF=1.00;AN=2;BaseQRankSum=-1.600;ClippingRankSum=0.000;DP=48;ExcessHet=3.0103;FS=3.388;MLEAC=2;MLEAF=1.00;MQ=44.00;MQRankSum=0.000;QD=25.47;ReadPosRankSum=-0.522;SOR=0.563	GT:AD:DP:GQ:PL	1/1:1,47:48:99:1251,113,0
3R	21135289	.	G	T	1179.77	.	AC=2;AF=1.00;AN=2;BaseQRankSum=1.910;ClippingRankSum=0.000;DP=50;ExcessHet=3.0103;FS=2.008;MLEAC=2;MLEAF=1.00;MQ=43.96;MQRankSum=-0.221;QD=23.60;ReadPosRankSum=-0.868;SOR=0.346	GT:AD:DP:GQ:PL	1/1:4,46:50:42:1208,42,0
3R	21135547	.	G	A	52.77	.	AC=1;AF=0.500;AN=2;BaseQRankSum=-0.753;ClippingRankSum=0.000;DP=38;ExcessHet=3.0103;FS=0.000;MLEAC=1;MLEAF=0.500;MQ=44.00;MQRankSum=0.000;QD=1.39;ReadPosRankSum=0.089;SOR=0.412	GT:AD:DP:GQ:PL	0/1:31,7:38:81:81,0,715
3R	21135637	.	T	C	38.77	.	AC=1;AF=0.500;AN=2;BaseQRankSum=-1.861;ClippingRankSum=0.000;DP=51;ExcessHet=3.0103;FS=0.000;MLEAC=1;MLEAF=0.500;MQ=43.92;MQRankSum=0.655;QD=0.76;ReadPosRankSum=-0.939;SOR=0.650	GT:AD:DP:GQ:PL	0/1:43,8:51:67:67,0,1062
3R	21135697	.	G	A	1666.77	.	AC=2;AF=1.00;AN=2;DP=59;ExcessHet=3.0103;FS=0.000;MLEAC=2;MLEAF=1.00;MQ=43.93;QD=28.25;SOR=0.950	GT:AD:DP:GQ:PL	1/1:0,59:59:99:1695,177,0
3R	21136085	.	G	A	1235.77	.	AC=2;AF=1.00;AN=2;BaseQRankSum=1.133;ClippingRankSum=0.000;DP=51;ExcessHet=3.0103;FS=0.000;MLEAC=2;MLEAF=1.00;MQ=44.00;MQRankSum=0.000;QD=24.72;ReadPosRankSum=0.214;SOR=0.776	GT:AD:DP:GQ:PL	1/1:2,48:50:94:1264,94,0
3R	21136160	.	A	G	1092.77	.	AC=2;AF=1.00;AN=2;BaseQRankSum=-1.861;ClippingRankSum=0.000;DP=48;ExcessHet=3.0103;FS=2.541;MLEAC=2;MLEAF=1.00;MQ=43.96;MQRankSum=-0.174;QD=23.25;ReadPosRankSum=-0.882;SOR=1.052	GT:AD:DP:GQ:PL	1/1:3,44:47:54:1121,54,0
3R	21136428	.	T	C	1462.77	.	AC=2;AF=1.00;AN=2;DP=34;ExcessHet=3.0103;FS=0.000;MLEAC=2;MLEAF=1.00;MQ=44.00;QD=32.17;SOR=1.022	GT:AD:DP:GQ:PL	1/1:0,33:33:99:1491,102,0
3R	21136436	.	T	G	1515.77	.	AC=2;AF=1.00;AN=2;DP=37;ExcessHet=3.0103;FS=0.000;MLEAC=2;MLEAF=1.00;MQ=44.00;QD=28.39;SOR=1.061	GT:AD:DP:GQ:PL	1/1:0,36:36:99:1544,108,0
3R	21136448	.	T	G	1620.77	.	AC=2;AF=1.00;AN=2;DP=37;ExcessHet=3.0103;FS=0.000;MLEAC=2;MLEAF=1.00;MQ=44.00;QD=28.67;SOR=1.061	GT:AD:DP:GQ:PL	1/1:0,36:36:99:1649,111,0
3R	21136450	.	C	G	1620.77	.	AC=2;AF=1.00;AN=2;DP=38;ExcessHet=3.0103;FS=0.000;MLEAC=2;MLEAF=1.00;MQ=44.00;QD=32.18;SOR=1.121	GT:AD:DP:GQ:PL	1/1:0,37:37:99:1649,111,0
3R	21136669	.	T	C	2041.77	.	AC=2;AF=1.00;AN=2;DP=45;ExcessHet=3.0103;FS=0.000;MLEAC=2;MLEAF=1.00;MQ=43.96;QD=32.92;SOR=0.737	GT:AD:DP:GQ:PL	1/1:0,45:45:99:2070,138,0
3R	21136671	.	C	T	2086.77	.	AC=2;AF=1.00;AN=2;DP=46;ExcessHet=3.0103;FS=0.000;MLEAC=2;MLEAF=1.00;MQ=43.96;QD=22.95;SOR=0.780	GT:AD:DP:GQ:PL	1/1:0,46:46:99:2115,141,0
3R	21136679	.	C	A	2041.77	.	AC=2;AF=1.00;AN=2;DP=46;ExcessHet=3.0103;FS=0.000;MLEAC=2;MLEAF=1.00;MQ=43.96;QD=29.12;SOR=0.874	GT:AD:DP:GQ:PL	1/1:0,46:46:99:2070,138,0
3R	21136680	.	C	A	2041.77	.	AC=2;AF=1.00;AN=2;DP=46;ExcessHet=3.0103;FS=0.000;MLEAC=2;MLEAF=1.00;MQ=43.96;QD=24.94;SOR=0.874	GT:AD:DP:GQ:PL	1/1:0,46:46:99:2070,138,0
3R	21136965	.	AAAAC	A	1897.73	.	AC=2;AF=1.00;AN=2;DP=43;ExcessHet=3.0103;FS=0.000;MLEAC=2;MLEAF=1.00;MQ=45.53;QD=34.53;SOR=0.941	GT:AD:DP:GQ:PL	1/1:0,43:43:99:1935,129,0
3R	21136980	.	C	A	1924.77	.	AC=2;AF=1.00;AN=2;DP=45;ExcessHet=3.0103;FS=0.000;MLEAC=2;MLEAF=1.00;MQ=45.46;QD=31.97;SOR=0.929	GT:AD:DP:GQ:PL	1/1:0,45:45:99:1953,135,0
3R	21137107	.	C	T	1405.77	.	AC=2;AF=1.00;AN=2;BaseQRankSum=0.870;ClippingRankSum=0.000;DP=53;ExcessHet=3.0103;FS=0.000;MLEAC=2;MLEAF=1.00;MQ=45.21;MQRankSum=0.334;QD=26.52;ReadPosRankSum=0.814;SOR=0.544	GT:AD:DP:GQ:PL	1/1:1,52:53:99:1434,131,0
3R	21137134	.	G	T	2111.77	.	AC=2;AF=1.00;AN=2;DP=50;ExcessHet=3.0103;FS=0.000;MLEAC=2;MLEAF=1.00;MQ=43.96;QD=34.04;SOR=1.345	GT:AD:DP:GQ:PL	1/1:0,49:49:99:2140,153,0
3R	21137155	.	A	G	2203.77	.	AC=2;AF=1.00;AN=2;DP=57;ExcessHet=3.0103;FS=0.000;MLEAC=2;MLEAF=1.00;MQ=43.97;QD=34.32;SOR=1.159	GT:AD:DP:GQ:PL	1/1:0,55:55:99:2232,165,0
3R	21137188	.	G	A	1443.77	.	AC=2;AF=1.00;AN=2;BaseQRankSum=1.493;ClippingRankSum=0.000;DP=56;ExcessHet=3.0103;FS=0.000;MLEAC=2;MLEAF=1.00;MQ=43.97;MQRankSum=-0.096;QD=25.78;ReadPosRankSum=-1.458;SOR=1.329	GT:AD:DP:GQ:PL	1/1:2,54:56:99:1472,113,0
3R	21137233	.	G	A	2242.77	.	AC=2;AF=1.00;AN=2;DP=52;ExcessHet=3.0103;FS=0.000;MLEAC=2;MLEAF=1.00;MQ=43.96;QD=27.66;SOR=1.036	GT:AD:DP:GQ:PL	1/1:0,52:52:99:2271,157,0
3R	21137236	.	A	G	2279.77	.	AC=2;AF=1.00;AN=2;DP=52;ExcessHet=3.0103;FS=0.000;MLEAC=2;MLEAF=1.00;MQ=43.96;QD=25.76;SOR=0.941	GT:AD:DP:GQ:PL	1/1:0,52:52:99:2308,160,0
3R	21137544	.	T	C	1125.77	.	AC=2;AF=1.00;AN=2;DP=41;ExcessHet=3.0103;FS=0.000;MLEAC=2;MLEAF=1.00;MQ=44.00;QD=27.46;SOR=1.347	GT:AD:DP:GQ:PL	1/1:0,41:41:99:1154,123,0
3R	21137643	.	T	C	1167.77	.	AC=2;AF=1.00;AN=2;DP=43;ExcessHet=3.0103;FS=0.000;MLEAC=2;MLEAF=1.00;MQ=43.91;QD=27.16;SOR=0.836	GT:AD:DP:GQ:PL	1/1:0,43:43:99:1196,129,0
3R	21137736	.	A	G	1032.77	.	AC=2;AF=1.00;AN=2;DP=38;ExcessHet=3.0103;FS=0.000;MLEAC=2;MLEAF=1.00;MQ=44.00;QD=27.18;SOR=0.914	GT:AD:DP:GQ:PL	1/1:0,38:38:99:1061,114,0
3R	21137781	.	T	G	1127.77	.	AC=2;AF=1.00;AN=2;BaseQRankSum=1.728;ClippingRankSum=0.000;DP=43;ExcessHet=3.0103;FS=0.000;MLEAC=2;MLEAF=1.00;MQ=44.00;MQRankSum=0.000;QD=26.23;ReadPosRankSum=0.040;SOR=0.489	GT:AD:DP:GQ:PL	1/1:1,42:43:99:1156,119,0
3R	21137811	.	T	C	1261.77	.	AC=2;AF=1.00;AN=2;DP=47;ExcessHet=3.0103;FS=0.000;MLEAC=2;MLEAF=1.00;MQ=44.00;QD=26.85;SOR=1.132	GT:AD:DP:GQ:PL	1/1:0,47:47:99:1290,141,0
3R	21137861	.	C	T	1177.77	.	AC=2;AF=1.00;AN=2;BaseQRankSum=0.855;ClippingRankSum=0.000;DP=49;ExcessHet=3.0103;FS=0.000;MLEAC=2;MLEAF=1.00;MQ=43.70;MQRankSum=-0.304;QD=24.04;ReadPosRankSum=-1.176;SOR=0.483	GT:AD:DP:GQ:PL	1/1:3,46:49:63:1206,63,0
3R	21138116	.	A	T	1130.77	.	AC=2;AF=1.00;AN=2;BaseQRankSum=-1.038;ClippingRankSum=0.000;DP=50;ExcessHet=3.0103;FS=0.000;MLEAC=2;MLEAF=1.00;MQ=44.00;MQRankSum=0.000;QD=23.08;ReadPosRankSum=1.113;SOR=1.038	GT:AD:DP:GQ:PL	1/1:4,45:49:32:1159,32,0
3R	21138274	.	A	G	1013.77	.	AC=2;AF=1.00;AN=2;BaseQRankSum=-1.297;ClippingRankSum=0.000;DP=43;ExcessHet=3.0103;FS=3.054;MLEAC=2;MLEAF=1.00;MQ=44.00;MQRankSum=0.000;QD=23.58;ReadPosRankSum=-0.690;SOR=0.137	GT:AD:DP:GQ:PL	1/1:2,41:43:71:1042,71,0
3R	21138349	.	G	A	1350.77	.	AC=2;AF=1.00;AN=2;BaseQRankSum=1.101;ClippingRankSum=0.000;DP=55;ExcessHet=3.0103;FS=0.000;MLEAC=2;MLEAF=1.00;MQ=44.00;MQRankSum=0.000;QD=24.56;ReadPosRankSum=1.333;SOR=0.741	GT:AD:DP:GQ:PL	1/1:3,52:55:81:1379,81,0
3R	21138379	.	A	C	1446.77	.	AC=2;AF=1.00;AN=2;DP=55;ExcessHet=3.0103;FS=0.000;MLEAC=2;MLEAF=1.00;MQ=44.00;QD=26.30;SOR=1.061	GT:AD:DP:GQ:PL	1/1:0,55:55:99:1475,163,0
3R	21138465	.	A	G	1330.77	.	AC=2;AF=1.00;AN=2;DP=50;ExcessHet=3.0103;FS=0.000;MLEAC=2;MLEAF=1.00;MQ=44.00;QD=26.62;SOR=0.773	GT:AD:DP:GQ:PL	1/1:0,50:50:99:1359,150,0
3R	21138511	.	A	G	1451.77	.	AC=2;AF=1.00;AN=2;DP=53;ExcessHet=3.0103;FS=0.000;MLEAC=2;MLEAF=1.00;MQ=44.00;QD=27.39;SOR=1.287	GT:AD:DP:GQ:PL	1/1:0,53:53:99:1480,159,0
3R	21138536	.	C	T	1476.77	.	AC=2;AF=1.00;AN=2;DP=56;ExcessHet=3.0103;FS=0.000;MLEAC=2;MLEAF=1.00;MQ=43.97;QD=26.85;SOR=1.487	GT:AD:DP:GQ:PL	1/1:0,55:55:99:1505,165,0
3R	21138565	.	T	A	1713.77	.	AC=2;AF=1.00;AN=2;DP=64;ExcessHet=3.0103;FS=0.000;MLEAC=2;MLEAF=1.00;MQ=43.97;QD=26.78;SOR=0.966	GT:AD:DP:GQ:PL	1/1:0,64:64:99:1742,192,0
3R	21138589	.	A	C	1509.77	.	AC=2;AF=1.00;AN=2;DP=57;ExcessHet=3.0103;FS=0.000;MLEAC=2;MLEAF=1.00;MQ=43.97;QD=26.49;SOR=0.800	GT:AD:DP:GQ:PL	1/1:0,57:57:99:1538,171,0
3R	21138725	.	G	A	1403.77	.	AC=2;AF=1.00;AN=2;DP=52;ExcessHet=3.0103;FS=0.000;MLEAC=2;MLEAF=1.00;MQ=43.96;QD=27.52;SOR=0.813	GT:AD:DP:GQ:PL	1/1:0,51:51:99:1432,153,0
3R	21139194	.	T	G	988.77	.	AC=2;AF=1.00;AN=2;DP=37;ExcessHet=3.0103;FS=0.000;MLEAC=2;MLEAF=1.00;MQ=43.95;QD=26.72;SOR=0.859	GT:AD:DP:GQ:PL	1/1:0,37:37:99:1017,111,0
3R	21139239	.	T	C	1134.77	.	AC=2;AF=1.00;AN=2;DP=43;ExcessHet=3.0103;FS=0.000;MLEAC=2;MLEAF=1.00;MQ=43.91;QD=26.39;SOR=1.179	GT:AD:DP:GQ:PL	1/1:0,43:43:99:1163,129,0
3R	21139606	.	G	C	982.77	.	AC=2;AF=1.00;AN=2;DP=40;ExcessHet=3.0103;FS=0.000;MLEAC=2;MLEAF=1.00;MQ=42.93;QD=25.20;SOR=0.850	GT:AD:DP:GQ:PL	1/1:0,39:39:99:1011,116,0
3R	21139627	.	C	T	1750.77	.	AC=2;AF=1.00;AN=2;DP=41;ExcessHet=3.0103;FS=0.000;MLEAC=2;MLEAF=1.00;MQ=42.78;QD=32.74;SOR=0.793	GT:AD:DP:GQ:PL	1/1:0,40:40:99:1779,123,0
3R	21139634	.	T	C	1800.77	.	AC=2;AF=1.00;AN=2;DP=41;ExcessHet=3.0103;FS=0.000;MLEAC=2;MLEAF=1.00;MQ=42.64;QD=32.08;SOR=0.741	GT:AD:DP:GQ:PL	1/1:0,41:41:99:1829,126,0
3R	21139662	.	T	C	1553.77	.	AC=2;AF=1.00;AN=2;DP=35;ExcessHet=3.0103;FS=0.000;MLEAC=2;MLEAF=1.00;MQ=41.96;QD=32.93;SOR=1.002	GT:AD:DP:GQ:PL	1/1:0,35:35:99:1582,108,0
3R	21139668	.	A	T	1544.77	.	AC=2;AF=1.00;AN=2;DP=35;ExcessHet=3.0103;FS=0.000;MLEAC=2;MLEAF=1.00;MQ=41.96;QD=29.38;SOR=1.002	GT:AD:DP:GQ:PL	1/1:0,35:35:99:1573,105,0
3R	21139675	.	A	AC	1670.73	.	AC=2;AF=1.00;AN=2;DP=36;ExcessHet=3.0103;FS=0.000;MLEAC=2;MLEAF=1.00;MQ=42.02;QD=32.21;SOR=1.061	GT:AD:DP:GQ:PL	1/1:0,36:36:99:1708,114,0
3R	21139679	.	A	ACTATAC	1805.73	.	AC=2;AF=1.00;AN=2;DP=38;ExcessHet=3.0103;FS=0.000;MLEAC=2;MLEAF=1.00;MQ=42.05;QD=33.71;SOR=1.040	GT:AD:DP:GQ:PL	1/1:0,38:38:99:1843,123,0
3R	21139682	.	A	ATCC	1717.73	.	AC=2;AF=1.00;AN=2;DP=39;ExcessHet=3.0103;FS=0.000;MLEAC=2;MLEAF=1.00;MQ=42.15;QD=31.57;SOR=0.850	GT:AD:DP:GQ:PL	1/1:0,39:39:99:1755,117,0
3R	21139715	.	C	T	975.77	.	AC=2;AF=1.00;AN=2;DP=38;ExcessHet=3.0103;FS=0.000;MLEAC=2;MLEAF=1.00;MQ=42.05;QD=25.68;SOR=1.040	GT:AD:DP:GQ:PL	1/1:0,38:38:99:1004,113,0
3R	21139793	.	T	C	1009.77	.	AC=2;AF=1.00;AN=2;DP=40;ExcessHet=3.0103;FS=0.000;MLEAC=2;MLEAF=1.00;MQ=43.39;QD=25.89;SOR=1.096	GT:AD:DP:GQ:PL	1/1:0,39:39:99:1038,116,0
3R	21139817	.	T	G	971.77	.	AC=2;AF=1.00;AN=2;DP=38;ExcessHet=3.0103;FS=0.000;MLEAC=2;MLEAF=1.00;MQ=43.46;QD=26.26;SOR=1.270	GT:AD:DP:GQ:PL	1/1:0,37:37:99:1000,110,0
3R	21139991	.	G	A	888.77	.	AC=2;AF=1.00;AN=2;BaseQRankSum=2.098;ClippingRankSum=0.000;DP=41;ExcessHet=3.0103;FS=7.586;MLEAC=2;MLEAF=1.00;MQ=43.56;MQRankSum=1.700;QD=22.22;ReadPosRankSum=1.386;SOR=0.859	GT:AD:DP:GQ:PL	1/1:2,38:40:97:917,97,0
3R	21140087	.	T	G	1280.77	.	AC=2;AF=1.00;AN=2;DP=48;ExcessHet=3.0103;FS=0.000;MLEAC=2;MLEAF=1.00;MQ=43.92;QD=26.68;SOR=0.866	GT:AD:DP:GQ:PL	1/1:0,48:48:99:1309,144,0
3R	21140243	.	G	C	1557.77	.	AC=2;AF=1.00;AN=2;DP=58;ExcessHet=3.0103;FS=0.000;MLEAC=2;MLEAF=1.00;MQ=43.97;QD=26.86;SOR=1.493	GT:AD:DP:GQ:PL	1/1:0,58:58:99:1586,174,0
3R	21140255	.	A	G	1354.77	.	AC=2;AF=1.00;AN=2;BaseQRankSum=-1.770;ClippingRankSum=0.000;DP=57;ExcessHet=3.0103;FS=2.788;MLEAC=2;MLEAF=1.00;MQ=43.97;MQRankSum=-0.095;QD=23.77;ReadPosRankSum=-0.956;SOR=0.248	GT:AD:DP:GQ:PL	1/1:2,55:57:99:1383,112,0
3R	21140295	.	C	T	1800.77	.	AC=2;AF=1.00;AN=2;DP=64;ExcessHet=3.0103;FS=0.000;MLEAC=2;MLEAF=1.00;MQ=43.97;QD=28.14;SOR=1.214	GT:AD:DP:GQ:PL	1/1:0,64:64:99:1829,192,0
3R	21140453	.	ATT	A	3106.73	.	AC=2;AF=1.00;AN=2;DP=73;ExcessHet=3.0103;FS=0.000;MLEAC=2;MLEAF=1.00;MQ=43.73;QD=26.73;SOR=0.941	GT:AD:DP:GQ:PL	1/1:0,70:70:99:3144,214,0
3R	21140461	.	T	A	3147.77	.	AC=2;AF=1.00;AN=2;DP=72;ExcessHet=3.0103;FS=0.000;MLEAC=2;MLEAF=1.00;MQ=43.73;QD=28.28;SOR=0.934	GT:AD:DP:GQ:PL	1/1:0,72:72:99:3176,217,0
3R	21140487	.	A	T	2023.77	.	AC=2;AF=1.00;AN=2;DP=71;ExcessHet=3.0103;FS=0.000;MLEAC=2;MLEAF=1.00;MQ=43.64;QD=28.50;SOR=1.042	GT:AD:DP:GQ:PL	1/1:0,71:71:99:2052,213,0
3R	21140512	.	T	C	1803.77	.	AC=2;AF=1.00;AN=2;DP=66;ExcessHet=3.0103;FS=0.000;MLEAC=2;MLEAF=1.00;MQ=43.55;QD=27.33;SOR=1.284	GT:AD:DP:GQ:PL	1/1:0,66:66:99:1832,198,0
3R	21140534	.	C	T	1694.77	.	AC=2;AF=1.00;AN=2;DP=62;ExcessHet=3.0103;FS=0.000;MLEAC=2;MLEAF=1.00;MQ=43.32;QD=27.33;SOR=1.329	GT:AD:DP:GQ:PL	1/1:0,62:62:99:1723,186,0
3R	21140548	.	A	T	2980.77	.	AC=2;AF=1.00;AN=2;DP=67;ExcessHet=3.0103;FS=0.000;MLEAC=2;MLEAF=1.00;MQ=42.88;QD=30.94;SOR=1.230	GT:AD:DP:GQ:PL	1/1:0,67:67:99:3009,205,0
3R	21140550	.	A	G	2980.77	.	AC=2;AF=1.00;AN=2;DP=68;ExcessHet=3.0103;FS=0.000;MLEAC=2;MLEAF=1.00;MQ=42.87;QD=26.64;SOR=1.263	GT:AD:DP:GQ:PL	1/1:0,68:68:99:3009,205,0
3R	21140597	.	A	G	2593.77	.	AC=2;AF=1.00;AN=2;DP=56;ExcessHet=3.0103;FS=0.000;MLEAC=2;MLEAF=1.00;MQ=42.69;QD=30.97;SOR=1.101	GT:AD:DP:GQ:PL	1/1:0,56:56:99:2622,181,0
3R	21140600	.	G	C	2561.77	.	AC=2;AF=1.00;AN=2;DP=59;ExcessHet=3.0103;FS=0.000;MLEAC=2;MLEAF=1.00;MQ=42.73;QD=29.16;SOR=1.217	GT:AD:DP:GQ:PL	1/1:0,59:59:99:2590,178,0
3R	21140613	.	A	T	1494.77	.	AC=2;AF=1.00;AN=2;BaseQRankSum=1.795;ClippingRankSum=0.000;DP=65;ExcessHet=3.0103;FS=1.698;MLEAC=2;MLEAF=1.00;MQ=42.79;MQRankSum=0.621;QD=23.00;ReadPosRankSum=-0.771;SOR=1.217	GT:AD:DP:GQ:PL	1/1:6,59:65:51:1523,51,0
3R	21140618	.	G	T	2587.77	.	AC=2;AF=1.00;AN=2;DP=60;ExcessHet=3.0103;FS=0.000;MLEAC=2;MLEAF=1.00;MQ=42.68;QD=26.03;SOR=1.160	GT:AD:DP:GQ:PL	1/1:0,60:60:99:2616,184,0
3R	21140638	.	CG	C	2650.73	.	AC=2;AF=1.00;AN=2;DP=61;ExcessHet=3.0103;FS=0.000;MLEAC=2;MLEAF=1.00;MQ=42.74;QD=27.05;SOR=1.071	GT:AD:DP:GQ:PL	1/1:0,60:60:99:2688,181,0
3R	21140640	.	TA	T	2650.73	.	AC=2;AF=1.00;AN=2;DP=60;ExcessHet=3.0103;FS=0.000;MLEAC=2;MLEAF=1.00;MQ=42.72;QD=29.17;SOR=1.071	GT:AD:DP:GQ:PL	1/1:0,60:60:99:2688,181,0
3R	21140685	.	G	T	1682.77	.	AC=2;AF=1.00;AN=2;DP=61;ExcessHet=3.0103;FS=0.000;MLEAC=2;MLEAF=1.00;MQ=43.48;QD=27.59;SOR=1.022	GT:AD:DP:GQ:PL	1/1:0,61:61:99:1711,183,0
3R	21140730	.	C	A	2577.77	.	AC=2;AF=1.00;AN=2;DP=61;ExcessHet=3.0103;FS=0.000;MLEAC=2;MLEAF=1.00;MQ=43.74;QD=25.45;SOR=1.292	GT:AD:DP:GQ:PL	1/1:0,61:61:99:2606,187,0
3R	21140750	.	C	T	1554.77	.	AC=2;AF=1.00;AN=2;BaseQRankSum=0.796;ClippingRankSum=0.000;DP=63;ExcessHet=3.0103;FS=0.000;MLEAC=2;MLEAF=1.00;MQ=43.84;MQRankSum=-0.487;QD=25.08;ReadPosRankSum=0.339;SOR=0.794	GT:AD:DP:GQ:PL	1/1:3,59:62:99:1583,104,0
3R	21140806	.	C	T	2701.77	.	AC=2;AF=1.00;AN=2;DP=62;ExcessHet=3.0103;FS=0.000;MLEAC=2;MLEAF=1.00;MQ=43.87;QD=26.82;SOR=1.329	GT:AD:DP:GQ:PL	1/1:0,62:62:99:2730,190,0
3R	21140817	.	A	C	2747.77	.	AC=2;AF=1.00;AN=2;DP=65;ExcessHet=3.0103;FS=0.000;MLEAC=2;MLEAF=1.00;MQ=43.88;QD=30.31;SOR=1.000	GT:AD:DP:GQ:PL	1/1:0,65:65:99:2776,195,0
3R	21140846	.	A	G	1753.77	.	AC=2;AF=1.00;AN=2;DP=66;ExcessHet=3.0103;FS=0.000;MLEAC=2;MLEAF=1.00;MQ=43.88;QD=26.57;SOR=0.754	GT:AD:DP:GQ:PL	1/1:0,66:66:99:1782,196,0
3R	21141274	.	G	A	2321.77	.	AC=2;AF=1.00;AN=2;BaseQRankSum=0.269;ClippingRankSum=0.000;DP=57;ExcessHet=3.0103;FS=0.000;MLEAC=2;MLEAF=1.00;MQ=43.97;MQRankSum=-0.095;QD=23.76;ReadPosRankSum=-0.700;SOR=0.804	GT:AD:DP:GQ:PL	1/1:2,55:57:84:2350,84,0
3R	21141279	.	G	T	2363.77	.	AC=2;AF=1.00;AN=2;BaseQRankSum=-0.201;ClippingRankSum=0.000;DP=58;ExcessHet=3.0103;FS=0.000;MLEAC=2;MLEAF=1.00;MQ=43.97;MQRankSum=-0.094;QD=26.98;ReadPosRankSum=-1.015;SOR=0.765	GT:AD:DP:GQ:PL	1/1:2,56:58:87:2392,87,0
3R	21141338	.	G	A	1566.77	.	AC=2;AF=1.00;AN=2;DP=60;ExcessHet=3.0103;FS=0.000;MLEAC=2;MLEAF=1.00;MQ=43.93;QD=26.11;SOR=0.831	GT:AD:DP:GQ:PL	1/1:0,60:60:99:1595,178,0
3R	21141456	.	T	A	1050.77	.	AC=2;AF=1.00;AN=2;DP=41;ExcessHet=3.0103;FS=0.000;MLEAC=2;MLEAF=1.00;MQ=43.82;QD=25.63;SOR=0.843	GT:AD:DP:GQ:PL	1/1:0,41:41:99:1079,122,0
3R	21141510	.	T	C	1410.77	.	AC=2;AF=1.00;AN=2;DP=53;ExcessHet=3.0103;FS=0.000;MLEAC=2;MLEAF=1.00;MQ=43.43;QD=27.13;SOR=1.036	GT:AD:DP:GQ:PL	1/1:0,52:52:99:1439,156,0
3R	21141530	.	T	C	1468.77	.	AC=2;AF=1.00;AN=2;DP=56;ExcessHet=3.0103;FS=0.000;MLEAC=2;MLEAF=1.00;MQ=43.41;QD=26.23;SOR=1.009	GT:AD:DP:GQ:PL	1/1:0,56:56:99:1497,166,0
3R	21141728	.	G	GCACA	634.73	.	AC=2;AF=1.00;AN=2;DP=15;ExcessHet=3.0103;FS=0.000;MLEAC=2;MLEAF=1.00;MQ=40.50;QD=32.47;SOR=5.549	GT:AD:DP:GQ:PL	1/1:0,15:15:43:672,43,0
3R	21141730	.	G	GTACAACAATAAAATAATGACTGTCGTTCGGTCGGGCAAAACAAAGAGCACATGCATAAATAATACAGGCGGGCGGCCCACTGGGCGTAAATAAGCACACACACACATACTGCAA	637.73	.	AC=2;AF=1.00;AN=2;DP=15;ExcessHet=3.0103;FS=0.000;MLEAC=2;MLEAF=1.00;MQ=40.50;QD=31.20;SOR=5.549	GT:AD:DP:GQ:PL	1/1:0,15:15:45:675,45,0
3R	21150207	.	G	GA	557.73	.	AC=2;AF=1.00;AN=2;DP=17;ExcessHet=3.0103;FS=0.000;MLEAC=2;MLEAF=1.00;MQ=42.73;QD=32.81;SOR=0.804	GT:AD:DP:GQ:PL	1/1:0,17:17:51:595,51,0
3R	21150255	.	T	G	703.77	.	AC=2;AF=1.00;AN=2;DP=31;ExcessHet=3.0103;FS=0.000;MLEAC=2;MLEAF=1.00;MQ=42.14;QD=24.27;SOR=1.071	GT:AD:DP:GQ:PL	1/1:0,29:29:85:732,85,0
3R	21150471	.	T	C	1998.77	.	AC=2;AF=1.00;AN=2;DP=47;ExcessHet=3.0103;FS=0.000;MLEAC=2;MLEAF=1.00;MQ=41.02;QD=20.04;SOR=1.022	GT:AD:DP:GQ:PL	1/1:0,47:47:99:2027,144,0
3R	21150496	.	A	T	2266.77	.	AC=2;AF=1.00;AN=2;DP=50;ExcessHet=3.0103;FS=0.000;MLEAC=2;MLEAF=1.00;MQ=40.11;QD=25.74;SOR=1.390	GT:AD:DP:GQ:PL	1/1:0,50:50:99:2295,154,0
3R	21150514	.	A	AAGTG	2376.73	.	AC=2;AF=1.00;AN=2;BaseQRankSum=1.991;ClippingRankSum=0.000;DP=57;ExcessHet=3.0103;FS=2.576;MLEAC=2;MLEAF=1.00;MQ=39.93;MQRankSum=-1.068;QD=33.36;ReadPosRankSum=1.162;SOR=1.170	GT:AD:DP:GQ:PL	1/1:3,54:57:46:2414,46,0
3R	21150515	.	C	CTATTGCTA	2707.73	.	AC=2;AF=1.00;AN=2;DP=57;ExcessHet=3.0103;FS=0.000;MLEAC=2;MLEAF=1.00;MQ=39.92;QD=34.18;SOR=1.445	GT:AD:DP:GQ:PL	1/1:0,54:54:99:2745,184,0
3R	21150519	.	T	TTACTATG	2887.73	.	AC=2;AF=1.00;AN=2;DP=59;ExcessHet=3.0103;FS=0.000;MLEAC=2;MLEAF=1.00;MQ=39.80;QD=28.42;SOR=1.532	GT:AD:DP:GQ:PL	1/1:0,59:59:99:2925,196,0
3R	21150537	.	C	A	3031.77	.	AC=2;AF=1.00;AN=2;DP=68;ExcessHet=3.0103;FS=0.000;MLEAC=2;MLEAF=1.00;MQ=40.00;QD=28.18;SOR=1.445	GT:AD:DP:GQ:PL	1/1:0,68:68:99:3060,205,0
3R	21150562	.	T	A	3391.77	.	AC=2;AF=1.00;AN=2;DP=75;ExcessHet=3.0103;FS=0.000;MLEAC=2;MLEAF=1.00;MQ=40.36;QD=30.86;SOR=1.402	GT:AD:DP:GQ:PL	1/1:0,75:75:99:3420,229,0
3R	21150565	.	T	G	3378.77	.	AC=2;AF=1.00;AN=2;DP=74;ExcessHet=3.0103;FS=0.000;MLEAC=2;MLEAF=1.00;MQ=40.46;QD=26.99;SOR=1.226	GT:AD:DP:GQ:PL	1/1:0,74:74:99:3407,232,0
3R	21150573	.	ATATGTATG	A	3365.73	.	AC=2;AF=1.00;AN=2;DP=74;ExcessHet=3.0103;FS=0.000;MLEAC=2;MLEAF=1.00;MQ=40.50;QD=32.20;SOR=1.457	GT:AD:DP:GQ:PL	1/1:0,74:74:99:3403,229,0
3R	21150602	.	A	T	3180.77	.	AC=2;AF=1.00;AN=2;DP=74;ExcessHet=3.0103;FS=0.000;MLEAC=2;MLEAF=1.00;MQ=40.89;QD=31.45;SOR=1.371	GT:AD:DP:GQ:PL	1/1:0,74:74:99:3209,223,0
3R	21150657	.	T	A	1507.77	.	AC=2;AF=1.00;AN=2;BaseQRankSum=-1.941;ClippingRankSum=0.000;DP=62;ExcessHet=3.0103;FS=0.000;MLEAC=2;MLEAF=1.00;MQ=41.96;MQRankSum=-0.524;QD=24.32;ReadPosRankSum=0.411;SOR=0.433	GT:AD:DP:GQ:PL	1/1:3,59:62:99:1536,100,0
3R	21150731	.	A	AT	2061.73	.	AC=2;AF=1.00;AN=2;BaseQRankSum=1.244;ClippingRankSum=0.000;DP=53;ExcessHet=3.0103;FS=0.000;MLEAC=2;MLEAF=1.00;MQ=41.43;MQRankSum=-0.052;QD=35.89;ReadPosRankSum=-1.675;SOR=1.007	GT:AD:DP:GQ:PL	1/1:2,49:51:64:2099,64,0
3R	21150733	.	C	CCT	2151.73	.	AC=2;AF=1.00;AN=2;BaseQRankSum=-1.416;ClippingRankSum=0.000;DP=50;ExcessHet=3.0103;FS=0.000;MLEAC=2;MLEAF=1.00;MQ=41.27;MQRankSum=-0.079;QD=31.47;ReadPosRankSum=-1.461;SOR=0.963	GT:AD:DP:GQ:PL	1/1:2,48:50:70:2189,70,0
3R	21150736	.	ACAGAC	A	2077.73	.	AC=2;AF=1.00;AN=2;BaseQRankSum=0.618;ClippingRankSum=0.000;DP=50;ExcessHet=3.0103;FS=0.000;MLEAC=2;MLEAF=1.00;MQ=41.13;MQRankSum=-0.130;QD=31.43;ReadPosRankSum=-1.214;SOR=1.067	GT:AD:DP:GQ:PL	1/1:2,48:50:64:2115,64,0
3R	21150753	.	T	A	1511.77	.	AC=2;AF=1.00;AN=2;BaseQRankSum=0.773;ClippingRankSum=0.000;DP=58;ExcessHet=3.0103;FS=0.000;MLEAC=2;MLEAF=1.00;MQ=41.40;MQRankSum=-0.023;QD=26.06;ReadPosRankSum=-0.298;SOR=1.199	GT:AD:DP:GQ:PL	1/1:2,56:58:99:1540,119,0
3R	21150779	.	A	G	1745.77	.	AC=2;AF=1.00;AN=2;BaseQRankSum=-2.157;ClippingRankSum=0.000;DP=70;ExcessHet=3.0103;FS=0.000;MLEAC=2;MLEAF=1.00;MQ=41.85;MQRankSum=0.170;QD=24.94;ReadPosRankSum=1.322;SOR=1.179	GT:AD:DP:GQ:PL	1/1:2,68:70:99:1774,150,0
3R	21150807	.	C	T	2812.77	.	AC=2;AF=1.00;AN=2;BaseQRankSum=-1.596;ClippingRankSum=0.000;DP=66;ExcessHet=3.0103;FS=0.000;MLEAC=2;MLEAF=1.00;MQ=42.28;MQRankSum=-0.866;QD=35.37;ReadPosRankSum=1.470;SOR=0.262	GT:AD:DP:GQ:PL	1/1:1,65:66:99:2841,154,0
3R	21150817	.	T	A	2863.77	.	AC=2;AF=1.00;AN=2;BaseQRankSum=-1.045;ClippingRankSum=0.000;DP=70;ExcessHet=3.0103;FS=3.041;MLEAC=2;MLEAF=1.00;MQ=42.34;MQRankSum=-1.227;QD=29.92;ReadPosRankSum=1.746;SOR=0.131	GT:AD:DP:GQ:PL	1/1:2,68:70:99:2892,128,0
3R	21150839	.	T	G	1772.77	.	AC=2;AF=1.00;AN=2;BaseQRankSum=-1.751;ClippingRankSum=0.000;DP=70;ExcessHet=3.0103;FS=3.016;MLEAC=2;MLEAF=1.00;MQ=42.45;MQRankSum=-1.137;QD=25.33;ReadPosRankSum=0.547;SOR=0.146	GT:AD:DP:GQ:PL	1/1:2,68:70:99:1801,150,0
3R	21150853	.	T	G	1873.77	.	AC=2;AF=1.00;AN=2;BaseQRankSum=-2.321;ClippingRankSum=0.000;DP=75;ExcessHet=3.0103;FS=0.000;MLEAC=2;MLEAF=1.00;MQ=42.60;MQRankSum=-1.304;QD=24.98;ReadPosRankSum=0.244;SOR=0.522	GT:AD:DP:GQ:PL	1/1:3,72:75:99:1902,138,0
3R	21150940	.	G	A	1575.77	.	AC=2;AF=1.00;AN=2;BaseQRankSum=-0.301;ClippingRankSum=0.000;DP=64;ExcessHet=3.0103;FS=0.000;MLEAC=2;MLEAF=1.00;MQ=43.57;MQRankSum=-0.730;QD=24.62;ReadPosRankSum=1.036;SOR=0.776	GT:AD:DP:GQ:PL	1/1:3,61:64:99:1604,124,0
3R	21151260	.	G	GCCAC	1924.73	.	AC=2;AF=1.00;AN=2;DP=54;ExcessHet=3.0103;FS=0.000;MLEAC=2;MLEAF=1.00;MQ=44.20;QD=29.35;SOR=1.230	GT:AD:DP:GQ:PL	1/1:0,44:44:99:1962,137,0
3R	21151524	.	A	G	1750.77	.	AC=2;AF=1.00;AN=2;DP=66;ExcessHet=3.0103;FS=0.000;MLEAC=2;MLEAF=1.00;MQ=42.88;QD=26.93;SOR=0.854	GT:AD:DP:GQ:PL	1/1:0,65:65:99:1779,195,0
3R	21151583	.	T	TTATGCATAATACGTAA	3548.73	.	AC=2;AF=1.00;AN=2;DP=72;ExcessHet=3.0103;FS=0.000;MLEAC=2;MLEAF=1.00;MQ=42.02;QD=28.06;SOR=0.693	GT:AD:DP:GQ:PL	1/1:0,72:72:99:3586,241,0
3R	21151647	.	CATAAGTTTAAAACTCAATATG	C	1365.79	.	AC=2;AF=1.00;AN=2;BaseQRankSum=-1.978;ClippingRankSum=0.000;DP=65;ExcessHet=3.0103;FS=2.093;MLEAC=2;MLEAF=1.00;MQ=40.98;MQRankSum=-2.692;QD=22.39;ReadPosRankSum=2.837;SOR=0.267	GT:AD:DP:GQ:PL	1/1:4,57:61:19:1403,19,0
3R	21151689	.	A	G	2804.77	.	AC=2;AF=1.00;AN=2;BaseQRankSum=2.474;ClippingRankSum=0.000;DP=70;ExcessHet=3.0103;FS=6.113;MLEAC=2;MLEAF=1.00;MQ=41.17;MQRankSum=-2.448;QD=33.60;ReadPosRankSum=-2.077;SOR=0.072	GT:AD:DP:GQ:PL	1/1:3,67:70:76:2833,76,0
3R	21151690	.	T	C	2804.77	.	AC=2;AF=1.00;AN=2;BaseQRankSum=-0.200;ClippingRankSum=0.000;DP=69;ExcessHet=3.0103;FS=6.076;MLEAC=2;MLEAF=1.00;MQ=41.16;MQRankSum=-2.434;QD=29.79;ReadPosRankSum=-2.077;SOR=0.076	GT:AD:DP:GQ:PL	1/1:3,66:69:76:2833,76,0
3R	21151698	.	A	G	2936.77	.	AC=2;AF=1.00;AN=2;DP=68;ExcessHet=3.0103;FS=0.000;MLEAC=2;MLEAF=1.00;MQ=41.28;QD=29.07;SOR=0.784	GT:AD:DP:GQ:PL	1/1:0,67:67:99:2965,207,0
3R	21151715	.	G	A	1541.77	.	AC=2;AF=1.00;AN=2;BaseQRankSum=1.838;ClippingRankSum=0.000;DP=65;ExcessHet=3.0103;FS=9.133;MLEAC=2;MLEAF=1.00;MQ=41.51;MQRankSum=-2.130;QD=23.72;ReadPosRankSum=-2.349;SOR=0.047	GT:AD:DP:GQ:PL	1/1:4,61:65:99:1570,104,0
3R	21151761	.	A	G	1480.77	.	AC=2;AF=1.00;AN=2;BaseQRankSum=1.287;ClippingRankSum=0.000;DP=65;ExcessHet=3.0103;FS=0.000;MLEAC=2;MLEAF=1.00;MQ=41.94;MQRankSum=-2.289;QD=23.14;ReadPosRankSum=0.013;SOR=0.522	GT:AD:DP:GQ:PL	1/1:5,59:64:58:1509,58,0
3R	21151966	.	C	CACCTATGATGGTAAACTTTGTAT	2913.73	.	AC=2;AF=1.00;AN=2;DP=60;ExcessHet=3.0103;FS=0.000;MLEAC=2;MLEAF=1.00;MQ=40.45;QD=33.92;SOR=0.950	GT:AD:DP:GQ:PL	1/1:0,59:59:99:2951,198,0
3R	21151981	.	G	A	2514.77	.	AC=2;AF=1.00;AN=2;DP=57;ExcessHet=3.0103;FS=0.000;MLEAC=2;MLEAF=1.00;MQ=39.77;QD=27.92;SOR=1.047	GT:AD:DP:GQ:PL	1/1:0,57:57:99:2543,175,0
3R	21151991	.	G	A	2309.77	.	AC=2;AF=1.00;AN=2;BaseQRankSum=-1.782;ClippingRankSum=0.000;DP=61;ExcessHet=3.0103;FS=3.025;MLEAC=2;MLEAF=1.00;MQ=39.77;MQRankSum=-2.140;QD=28.42;ReadPosRankSum=0.223;SOR=0.144	GT:AD:DP:GQ:PL	1/1:2,59:61:99:2338,109,0
3R	21152002	.	AT	A	1594.73	.	AC=2;AF=1.00;AN=2;BaseQRankSum=0.594;ClippingRankSum=0.000;DP=60;ExcessHet=3.0103;FS=6.186;MLEAC=2;MLEAF=1.00;MQ=39.88;MQRankSum=-2.733;QD=26.58;ReadPosRankSum=0.323;SOR=0.065	GT:AD:DP:GQ:PL	1/1:3,57:60:45:1632,45,0
3R	21152018	.	G	T	1541.77	.	AC=2;AF=1.00;AN=2;DP=56;ExcessHet=3.0103;FS=0.000;MLEAC=2;MLEAF=1.00;MQ=40.15;QD=27.53;SOR=0.765	GT:AD:DP:GQ:PL	1/1:0,56:56:99:1570,167,0
3R	21152046	.	AT	A	1919.73	.	AC=1;AF=0.500;AN=2;BaseQRankSum=0.225;ClippingRankSum=0.000;DP=52;ExcessHet=3.0103;FS=8.029;MLEAC=1;MLEAF=0.500;MQ=40.66;MQRankSum=-2.880;QD=27.38;ReadPosRankSum=0.481;SOR=0.816	GT:AD:DP:GQ:PL	0/1:5,47:52:68:1957,0,68
3R	21152048	.	CGTGTTTTTCAGGCA	C	1919.73	.	AC=1;AF=0.500;AN=2;BaseQRankSum=0.101;ClippingRankSum=0.000;DP=52;ExcessHet=3.0103;FS=8.029;MLEAC=1;MLEAF=0.500;MQ=40.66;MQRankSum=-2.880;QD=30.74;ReadPosRankSum=0.388;SOR=0.816	GT:AD:DP:GQ:PL	0/1:5,47:52:68:1957,0,68
3R	21152095	.	ATATGTACG	A	1745.74	.	AC=1;AF=0.500;AN=2;BaseQRankSum=2.584;ClippingRankSum=0.000;DP=50;ExcessHet=3.0103;FS=5.150;MLEAC=1;MLEAF=0.500;MQ=41.17;MQRankSum=-2.562;QD=31.53;ReadPosRankSum=-0.692;SOR=0.820	GT:AD:DP:GQ:PL	0/1:4,44:48:28:1783,0,28
3R	21152254	.	AAT	A	1910.74	.	AC=1;AF=0.500;AN=2;BaseQRankSum=-0.254;ClippingRankSum=0.000;DP=51;ExcessHet=3.0103;FS=2.130;MLEAC=1;MLEAF=0.500;MQ=42.76;MQRankSum=-1.253;QD=28.03;ReadPosRankSum=-0.808;SOR=0.240	GT:AD:DP:GQ:PL	0/1:4,47:51:25:1948,0,25
3R	21152284	.	G	T	1557.77	.	AC=2;AF=1.00;AN=2;DP=57;ExcessHet=3.0103;FS=0.000;MLEAC=2;MLEAF=1.00;MQ=42.71;QD=27.33;SOR=0.960	GT:AD:DP:GQ:PL	1/1:0,57:57:99:1586,170,0
3R	21152325	.	C	T	1383.77	.	AC=2;AF=1.00;AN=2;DP=48;ExcessHet=3.0103;FS=0.000;MLEAC=2;MLEAF=1.00;MQ=42.40;QD=28.83;SOR=2.030	GT:AD:DP:GQ:PL	1/1:0,48:48:99:1412,144,0
3R	21152400	.	T	C	1919.77	.	AC=2;AF=1.00;AN=2;DP=47;ExcessHet=3.0103;FS=0.000;MLEAC=2;MLEAF=1.00;MQ=42.61;QD=31.68;SOR=1.085	GT:AD:DP:GQ:PL	1/1:0,46:46:99:1948,138,0
3R	21152413	.	G	A	2168.77	.	AC=2;AF=1.00;AN=2;DP=47;ExcessHet=3.0103;FS=0.000;MLEAC=2;MLEAF=1.00;MQ=42.66;QD=24.80;SOR=0.780	GT:AD:DP:GQ:PL	1/1:0,46:46:99:2197,150,0
3R	21152418	.	G	GCACCATATGCAC	2122.73	.	AC=2;AF=1.00;AN=2;DP=49;ExcessHet=3.0103;FS=0.000;MLEAC=2;MLEAF=1.00;MQ=42.71;QD=24.79;SOR=0.866	GT:AD:DP:GQ:PL	1/1:0,48:48:99:2160,144,0
3R	21152816	.	C	CAAACAATAT	2570.73	.	AC=2;AF=1.00;AN=2;DP=61;ExcessHet=3.0103;FS=0.000;MLEAC=2;MLEAF=1.00;MQ=43.71;QD=31.39;SOR=0.765	GT:AD:DP:GQ:PL	1/1:0,56:56:99:2608,173,0
3R	21153010	.	A	G	1600.77	.	AC=2;AF=1.00;AN=2;DP=59;ExcessHet=3.0103;FS=0.000;MLEAC=2;MLEAF=1.00;MQ=43.78;QD=27.13;SOR=0.950	GT:AD:DP:GQ:PL	1/1:0,59:59:99:1629,176,0
3R	21153043	.	T	G	2784.77	.	AC=2;AF=1.00;AN=2;DP=62;ExcessHet=3.0103;FS=0.000;MLEAC=2;MLEAF=1.00;MQ=43.68;QD=33.16;SOR=1.329	GT:AD:DP:GQ:PL	1/1:0,62:62:99:2813,196,0
3R	21153044	.	T	C	2784.77	.	AC=2;AF=1.00;AN=2;DP=65;ExcessHet=3.0103;FS=0.000;MLEAC=2;MLEAF=1.00;MQ=43.69;QD=29.11;SOR=1.437	GT:AD:DP:GQ:PL	1/1:0,65:65:99:2813,196,0
3R	21153104	.	G	C	2975.77	.	AC=2;AF=1.00;AN=2;DP=66;ExcessHet=3.0103;FS=0.000;MLEAC=2;MLEAF=1.00;MQ=43.76;QD=33.81;SOR=1.574	GT:AD:DP:GQ:PL	1/1:0,66:66:99:3004,202,0
3R	21153108	.	T	TTG	2976.73	.	AC=2;AF=1.00;AN=2;DP=67;ExcessHet=3.0103;FS=0.000;MLEAC=2;MLEAF=1.00;MQ=44.10;QD=25.27;SOR=1.609	GT:AD:DP:GQ:PL	1/1:0,67:67:99:3014,204,0
3R	21153140	.	C	G	1685.77	.	AC=2;AF=1.00;AN=2;DP=63;ExcessHet=3.0103;FS=0.000;MLEAC=2;MLEAF=1.00;MQ=44.01;QD=26.76;SOR=1.467	GT:AD:DP:GQ:PL	1/1:0,63:63:99:1714,188,0
3R	21153173	.	C	G	1735.77	.	AC=2;AF=1.00;AN=2;BaseQRankSum=-0.543;ClippingRankSum=0.000;DP=70;ExcessHet=3.0103;FS=6.169;MLEAC=2;MLEAF=1.00;MQ=44.27;MQRankSum=-0.405;QD=24.80;ReadPosRankSum=0.000;SOR=0.064	GT:AD:DP:GQ:PL	1/1:3,67:70:99:1764,127,0
3R	21153374	.	C	CA	1297.73	.	AC=2;AF=1.00;AN=2;BaseQRankSum=-1.696;ClippingRankSum=0.000;DP=62;ExcessHet=3.0103;FS=7.214;MLEAC=2;MLEAF=1.00;MQ=43.60;MQRankSum=-0.772;QD=22.00;ReadPosRankSum=0.546;SOR=0.673	GT:AD:DP:GQ:PL	1/1:2,57:59:99:1335,132,0
3R	21153519	.	T	TCGGCCAAGCCGCTGAAA	3603.73	.	AC=2;AF=1.00;AN=2;DP=78;ExcessHet=3.0103;FS=0.000;MLEAC=2;MLEAF=1.00;MQ=42.26;QD=28.28;SOR=0.892	GT:AD:DP:GQ:PL	1/1:0,75:75:99:3641,243,0
3R	21153522	.	TA	T	3326.73	.	AC=2;AF=1.00;AN=2;DP=70;ExcessHet=3.0103;FS=0.000;MLEAC=2;MLEAF=1.00;MQ=41.97;QD=27.89;SOR=1.011	GT:AD:DP:GQ:PL	1/1:0,70:70:99:3364,226,0
3R	21153525	.	G	GA	3219.73	.	AC=2;AF=1.00;AN=2;DP=72;ExcessHet=3.0103;FS=0.000;MLEAC=2;MLEAF=1.00;MQ=42.00;QD=32.27;SOR=0.934	GT:AD:DP:GQ:PL	1/1:0,72:72:99:3257,220,0
3R	21153526	.	T	G	3228.77	.	AC=2;AF=1.00;AN=2;DP=73;ExcessHet=3.0103;FS=0.000;MLEAC=2;MLEAF=1.00;MQ=42.03;QD=32.34;SOR=0.898	GT:AD:DP:GQ:PL	1/1:0,73:73:99:3257,220,0
3R	21153541	.	C	T	1905.77	.	AC=2;AF=1.00;AN=2;DP=70;ExcessHet=3.0103;FS=0.000;MLEAC=2;MLEAF=1.00;MQ=42.15;QD=27.23;SOR=0.811	GT:AD:DP:GQ:PL	1/1:0,70:70:99:1934,208,0
3R	21153644	.	C	T	1606.77	.	AC=2;AF=1.00;AN=2;DP=58;ExcessHet=3.0103;FS=0.000;MLEAC=2;MLEAF=1.00;MQ=43.51;QD=27.70;SOR=1.179	GT:AD:DP:GQ:PL	1/1:0,58:58:99:1635,174,0
3R	21153679	.	A	AGAAATT	3156.73	.	AC=2;AF=1.00;AN=2;DP=65;ExcessHet=3.0103;FS=0.000;MLEAC=2;MLEAF=1.00;MQ=43.38;QD=25.76;SOR=1.000	GT:AD:DP:GQ:PL	1/1:0,65:65:99:3194,217,0
3R	21153722	.	G	T	3272.77	.	AC=2;AF=1.00;AN=2;DP=76;ExcessHet=3.0103;FS=0.000;MLEAC=2;MLEAF=1.00;MQ=43.16;QD=26.16;SOR=0.801	GT:AD:DP:GQ:PL	1/1:0,76:76:99:3301,229,0
3R	21153735	.	C	T	3376.77	.	AC=2;AF=1.00;AN=2;DP=75;ExcessHet=3.0103;FS=0.000;MLEAC=2;MLEAF=1.00;MQ=43.26;QD=22.29;SOR=0.832	GT:AD:DP:GQ:PL	1/1:0,75:75:99:3405,229,0
3R	21153751	.	C	A	3361.77	.	AC=2;AF=1.00;AN=2;DP=77;ExcessHet=3.0103;FS=0.000;MLEAC=2;MLEAF=1.00;MQ=43.28;QD=27.50;SOR=0.920	GT:AD:DP:GQ:PL	1/1:0,76:76:99:3390,232,0
3R	21153828	.	T	G	1745.77	.	AC=2;AF=1.00;AN=2;DP=65;ExcessHet=3.0103;FS=0.000;MLEAC=2;MLEAF=1.00;MQ=43.68;QD=27.28;SOR=0.756	GT:AD:DP:GQ:PL	1/1:0,64:64:99:1774,192,0
3R	21153954	.	C	T	2058.77	.	AC=2;AF=1.00;AN=2;DP=75;ExcessHet=3.0103;FS=0.000;MLEAC=2;MLEAF=1.00;MQ=43.76;QD=27.45;SOR=0.774	GT:AD:DP:GQ:PL	1/1:0,75:75:99:2087,225,0
3R	21153972	.	T	C	3375.77	.	AC=2;AF=1.00;AN=2;DP=79;ExcessHet=3.0103;FS=0.000;MLEAC=2;MLEAF=1.00;MQ=43.78;QD=25.01;SOR=0.824	GT:AD:DP:GQ:PL	1/1:0,79:79:99:3404,241,0
3R	21153978	.	A	G	1763.77	.	AC=2;AF=1.00;AN=2;BaseQRankSum=-1.784;ClippingRankSum=0.000;DP=80;ExcessHet=3.0103;FS=3.900;MLEAC=2;MLEAF=1.00;MQ=43.78;MQRankSum=1.785;QD=22.05;ReadPosRankSum=-1.434;SOR=0.634	GT:AD:DP:GQ:PL	1/1:6,74:80:70:1792,70,0
3R	21154060	.	T	C	2055.77	.	AC=2;AF=1.00;AN=2;DP=76;ExcessHet=3.0103;FS=0.000;MLEAC=2;MLEAF=1.00;MQ=43.87;QD=27.05;SOR=0.920	GT:AD:DP:GQ:PL	1/1:0,76:76:99:2084,228,0
3R	21154232	.	A	T	2120.77	.	AC=2;AF=1.00;AN=2;DP=77;ExcessHet=3.0103;FS=0.000;MLEAC=2;MLEAF=1.00;MQ=43.10;QD=27.54;SOR=0.887	GT:AD:DP:GQ:PL	1/1:0,77:77:99:2149,231,0
3R	21154279	.	CGTTCATGCACTTTTCGA	C	2892.73	.	AC=2;AF=1.00;AN=2;BaseQRankSum=1.491;ClippingRankSum=0.000;DP=74;ExcessHet=3.0103;FS=0.000;MLEAC=2;MLEAF=1.00;MQ=42.44;MQRankSum=-0.453;QD=26.30;ReadPosRankSum=0.973;SOR=0.844	GT:AD:DP:GQ:PL	1/1:4,69:73:44:2930,44,0
3R	21154350	.	T	G	1629.77	.	AC=2;AF=1.00;AN=2;DP=63;ExcessHet=3.0103;FS=0.000;MLEAC=2;MLEAF=1.00;MQ=42.08;QD=25.87;SOR=0.933	GT:AD:DP:GQ:PL	1/1:0,63:63:99:1658,186,0
3R	21154378	.	T	C	1762.77	.	AC=2;AF=1.00;AN=2;DP=66;ExcessHet=3.0103;FS=0.000;MLEAC=2;MLEAF=1.00;MQ=41.50;QD=26.71;SOR=1.376	GT:AD:DP:GQ:PL	1/1:0,66:66:99:1791,196,0
3R	21154392	.	C	G	1734.77	.	AC=2;AF=1.00;AN=2;DP=67;ExcessHet=3.0103;FS=0.000;MLEAC=2;MLEAF=1.00;MQ=41.47;QD=26.28;SOR=1.033	GT:AD:DP:GQ:PL	1/1:0,66:66:99:1763,196,0
3R	21154474	.	C	A	1679.77	.	AC=2;AF=1.00;AN=2;DP=60;ExcessHet=3.0103;FS=0.000;MLEAC=2;MLEAF=1.00;MQ=42.17;QD=28.00;SOR=0.760	GT:AD:DP:GQ:PL	1/1:0,60:60:99:1708,180,0
3R	21154479	.	CA	C	1282.73	.	AC=2;AF=1.00;AN=2;DP=61;ExcessHet=3.0103;FS=0.000;MLEAC=2;MLEAF=1.00;MQ=42.14;QD=21.74;SOR=0.796	GT:AD:DP:GQ:PL	1/1:0,59:59:99:1320,176,0
3R	21154498	.	G	A	2624.77	.	AC=2;AF=1.00;AN=2;DP=61;ExcessHet=3.0103;FS=0.000;MLEAC=2;MLEAF=1.00;MQ=41.86;QD=23.73;SOR=0.725	GT:AD:DP:GQ:PL	1/1:0,61:61:99:2653,184,0
3R	21154507	.	T	C	2558.77	.	AC=2;AF=1.00;AN=2;DP=59;ExcessHet=3.0103;FS=0.000;MLEAC=2;MLEAF=1.00;MQ=41.72;QD=22.24;SOR=0.871	GT:AD:DP:GQ:PL	1/1:0,59:59:99:2587,178,0
3R	21154775	.	CAATATACTCT	C	427.73	.	AC=2;AF=1.00;AN=2;DP=11;ExcessHet=3.0103;FS=0.000;MLEAC=2;MLEAF=1.00;MQ=43.29;QD=25.34;SOR=1.270	GT:AD:DP:GQ:PL	1/1:0,11:11:33:465,33,0
3R	21154815	.	G	A	620.77	.	AC=2;AF=1.00;AN=2;BaseQRankSum=0.288;ClippingRankSum=0.000;DP=25;ExcessHet=3.0103;FS=3.188;MLEAC=2;MLEAF=1.00;MQ=43.69;MQRankSum=-0.246;QD=24.83;ReadPosRankSum=1.323;SOR=0.477	GT:AD:DP:GQ:PL	1/1:1,24:25:47:649,47,0
3R	21154827	.	G	C	681.77	.	AC=2;AF=1.00;AN=2;DP=26;ExcessHet=3.0103;FS=0.000;MLEAC=2;MLEAF=1.00;MQ=43.70;QD=26.22;SOR=0.693	GT:AD:DP:GQ:PL	1/1:0,26:26:78:710,78,0
3R	21155028	.	C	T	1335.77	.	AC=2;AF=1.00;AN=2;DP=51;ExcessHet=3.0103;FS=0.000;MLEAC=2;MLEAF=1.00;MQ=42.24;QD=26.19;SOR=0.732	GT:AD:DP:GQ:PL	1/1:0,51:51:99:1364,151,0
3R	21155100	.	T	C	2131.77	.	AC=2;AF=1.00;AN=2;BaseQRankSum=-1.921;ClippingRankSum=0.000;DP=50;ExcessHet=3.0103;FS=3.478;MLEAC=2;MLEAF=1.00;MQ=43.73;MQRankSum=-0.269;QD=26.57;ReadPosRankSum=1.734;SOR=0.626	GT:AD:DP:GQ:PL	1/1:1,48:49:99:2160,114,0
3R	21155104	.	A	T	2257.77	.	AC=2;AF=1.00;AN=2;DP=52;ExcessHet=3.0103;FS=0.000;MLEAC=2;MLEAF=1.00;MQ=43.74;QD=30.39;SOR=0.994	GT:AD:DP:GQ:PL	1/1:0,51:51:99:2286,153,0
3R	21155129	.	C	T	2151.77	.	AC=2;AF=1.00;AN=2;BaseQRankSum=1.004;ClippingRankSum=0.000;DP=50;ExcessHet=3.0103;FS=0.000;MLEAC=2;MLEAF=1.00;MQ=43.84;MQRankSum=-0.168;QD=28.17;ReadPosRankSum=1.110;SOR=0.470	GT:AD:DP:GQ:PL	1/1:1,49:50:99:2180,130,0
3R	21155170	.	T	G	2234.77	.	AC=2;AF=1.00;AN=2;DP=51;ExcessHet=3.0103;FS=0.000;MLEAC=2;MLEAF=1.00;MQ=43.90;QD=31.29;SOR=0.732	GT:AD:DP:GQ:PL	1/1:0,51:51:99:2263,154,0
3R	21155174	.	C	T	2086.78	.	AC=2;AF=1.00;AN=2;BaseQRankSum=-0.060;ClippingRankSum=0.000;DP=53;ExcessHet=3.0103;FS=2.144;MLEAC=2;MLEAF=1.00;MQ=43.91;MQRankSum=-0.291;QD=32.12;ReadPosRankSum=-0.212;SOR=0.477	GT:AD:DP:GQ:PL	1/1:3,50:53:25:2115,25,0
3R	21155186	.	A	C	1934.88	.	AC=2;AF=1.00;AN=2;BaseQRankSum=-0.113;ClippingRankSum=0.000;DP=49;ExcessHet=3.0103;FS=2.152;MLEAC=2;MLEAF=1.00;MQ=43.90;MQRankSum=-0.304;QD=28.91;ReadPosRankSum=-0.776;SOR=0.486	GT:AD:DP:GQ:PL	1/1:3,46:49:16:1963,16,0
3R	21155222	.	C	T	1000.77	.	AC=2;AF=1.00;AN=2;BaseQRankSum=1.349;ClippingRankSum=0.000;DP=43;ExcessHet=3.0103;FS=2.578;MLEAC=2;MLEAF=1.00;MQ=43.95;MQRankSum=-0.183;QD=23.27;ReadPosRankSum=-0.808;SOR=1.127	GT:AD:DP:GQ:PL	1/1:3,40:43:46:1029,46,0
3R	21155366	.	A	G	1127.77	.	AC=2;AF=1.00;AN=2;DP=44;ExcessHet=3.0103;FS=0.000;MLEAC=2;MLEAF=1.00;MQ=43.93;QD=25.63;SOR=0.883	GT:AD:DP:GQ:PL	1/1:0,44:44:99:1156,131,0
3R	21155426	.	G	A	1375.77	.	AC=2;AF=1.00;AN=2;DP=49;ExcessHet=3.0103;FS=0.000;MLEAC=2;MLEAF=1.00;MQ=43.94;QD=28.08;SOR=1.007	GT:AD:DP:GQ:PL	1/1:0,49:49:99:1404,147,0
3R	21155452	.	A	T	1097.77	.	AC=2;AF=1.00;AN=2;DP=42;ExcessHet=3.0103;FS=0.000;MLEAC=2;MLEAF=1.00;MQ=44.00;QD=26.14;SOR=0.892	GT:AD:DP:GQ:PL	1/1:0,42:42:99:1126,125,0
3R	21156611	.	T	A	1244.77	.	AC=2;AF=1.00;AN=2;BaseQRankSum=-1.893;ClippingRankSum=0.000;DP=54;ExcessHet=3.0103;FS=5.055;MLEAC=2;MLEAF=1.00;MQ=44.00;MQRankSum=0.000;QD=23.05;ReadPosRankSum=-0.828;SOR=0.746	GT:AD:DP:GQ:PL	1/1:4,50:54:46:1273,46,0
3R	21156956	.	A	G	1486.77	.	AC=2;AF=1.00;AN=2;DP=54;ExcessHet=3.0103;FS=0.000;MLEAC=2;MLEAF=1.00;MQ=44.00;QD=27.53;SOR=1.220	GT:AD:DP:GQ:PL	1/1:0,54:54:99:1515,162,0
3R	21157227	.	C	A	980.77	.	AC=2;AF=1.00;AN=2;DP=36;ExcessHet=3.0103;FS=0.000;MLEAC=2;MLEAF=1.00;MQ=44.00;QD=27.24;SOR=1.371	GT:AD:DP:GQ:PL	1/1:0,36:36:99:1009,108,0
3R	21157346	.	G	A	1082.77	.	AC=2;AF=1.00;AN=2;BaseQRankSum=0.257;ClippingRankSum=0.000;DP=44;ExcessHet=3.0103;FS=3.112;MLEAC=2;MLEAF=1.00;MQ=43.96;MQRankSum=0.000;QD=25.18;ReadPosRankSum=-0.561;SOR=0.371	GT:AD:DP:GQ:PL	1/1:1,42:43:99:1111,100,0
3R	21157549	.	G	A	1590.77	.	AC=2;AF=1.00;AN=2;BaseQRankSum=-0.525;ClippingRankSum=0.000;DP=63;ExcessHet=3.0103;FS=0.000;MLEAC=2;MLEAF=1.00;MQ=44.00;MQRankSum=0.000;QD=25.66;ReadPosRankSum=-0.903;SOR=0.906	GT:AD:DP:GQ:PL	1/1:2,60:62:99:1619,128,0
3R	21157681	.	T	C	1581.77	.	AC=2;AF=1.00;AN=2;DP=60;ExcessHet=3.0103;FS=0.000;MLEAC=2;MLEAF=1.00;MQ=44.00;QD=26.36;SOR=0.760	GT:AD:DP:GQ:PL	1/1:0,60:60:99:1610,180,0
3R	21157828	.	C	G	1768.77	.	AC=2;AF=1.00;AN=2;DP=66;ExcessHet=3.0103;FS=0.000;MLEAC=2;MLEAF=1.00;MQ=44.00;QD=26.80;SOR=1.112	GT:AD:DP:GQ:PL	1/1:0,66:66:99:1797,197,0
3R	21158069	.	CT	C	69.73	.	AC=1;AF=0.500;AN=2;BaseQRankSum=1.465;ClippingRankSum=0.000;DP=70;ExcessHet=3.0103;FS=1.570;MLEAC=1;MLEAF=0.500;MQ=44.00;MQRankSum=0.000;QD=1.01;ReadPosRankSum=0.310;SOR=1.055	GT:AD:DP:GQ:PL	0/1:62,7:69:99:107,0,2624
3R	21158092	.	G	T	72.77	.	AC=1;AF=0.500;AN=2;BaseQRankSum=-0.011;ClippingRankSum=0.000;DP=71;ExcessHet=3.0103;FS=0.000;MLEAC=1;MLEAF=0.500;MQ=44.00;MQRankSum=0.000;QD=1.04;ReadPosRankSum=-1.507;SOR=0.788	GT:AD:DP:GQ:PL	0/1:63,7:70:99:101,0,2699
3R	21158298	.	T	C	1562.77	.	AC=2;AF=1.00;AN=2;BaseQRankSum=1.023;ClippingRankSum=0.000;DP=67;ExcessHet=3.0103;FS=8.021;MLEAC=2;MLEAF=1.00;MQ=44.00;MQRankSum=0.000;QD=23.32;ReadPosRankSum=1.092;SOR=0.831	GT:AD:DP:GQ:PL	1/1:5,62:67:66:1591,66,0
3R	21158815	.	T	A	2322.77	.	AC=2;AF=1.00;AN=2;BaseQRankSum=-0.568;ClippingRankSum=0.000;DP=59;ExcessHet=3.0103;FS=2.133;MLEAC=2;MLEAF=1.00;MQ=43.97;MQRankSum=-0.154;QD=31.03;ReadPosRankSum=1.056;SOR=0.465	GT:AD:DP:GQ:PL	1/1:3,56:59:43:2351,43,0
3R	21158816	.	C	G	2322.77	.	AC=2;AF=1.00;AN=2;BaseQRankSum=0.683;ClippingRankSum=0.000;DP=58;ExcessHet=3.0103;FS=2.181;MLEAC=2;MLEAF=1.00;MQ=43.97;MQRankSum=-0.156;QD=32.03;ReadPosRankSum=1.022;SOR=0.518	GT:AD:DP:GQ:PL	1/1:3,55:58:43:2351,43,0
3R	21158822	.	T	A	2265.77	.	AC=2;AF=1.00;AN=2;BaseQRankSum=-2.137;ClippingRankSum=0.000;DP=58;ExcessHet=3.0103;FS=2.269;MLEAC=2;MLEAF=1.00;MQ=43.97;MQRankSum=-0.156;QD=31.29;ReadPosRankSum=0.902;SOR=0.624	GT:AD:DP:GQ:PL	1/1:3,55:58:40:2294,40,0
3R	21158880	.	T	C	1423.77	.	AC=2;AF=1.00;AN=2;BaseQRankSum=-2.358;ClippingRankSum=0.000;DP=59;ExcessHet=3.0103;FS=8.152;MLEAC=2;MLEAF=1.00;MQ=44.00;MQRankSum=0.000;QD=24.55;ReadPosRankSum=-0.980;SOR=1.026	GT:AD:DP:GQ:PL	1/1:2,56:58:99:1452,116,0
3R	21159516	.	T	C	1292.77	.	AC=2;AF=1.00;AN=2;BaseQRankSum=-1.521;ClippingRankSum=0.000;DP=56;ExcessHet=3.0103;FS=0.000;MLEAC=2;MLEAF=1.00;MQ=43.97;MQRankSum=-0.160;QD=23.50;ReadPosRankSum=-0.095;SOR=0.741	GT:AD:DP:GQ:PL	1/1:3,52:55:30:1321,30,0
3R	21159575	.	G	C	1107.85	.	AC=1;AF=0.500;AN=2;BaseQRankSum=-2.077;ClippingRankSum=0.000;DP=54;ExcessHet=3.0103;FS=0.000;MLEAC=1;MLEAF=0.500;MQ=43.96;MQRankSum=-0.256;QD=20.52;ReadPosRankSum=-0.373;SOR=1.061	GT:AD:DP:GQ:PL	0/1:5,49:54:17:1136,0,17
3R	21159585	.	T	C	2240.77	.	AC=2;AF=1.00;AN=2;DP=52;ExcessHet=3.0103;FS=0.000;MLEAC=2;MLEAF=1.00;MQ=43.96;QD=34.26;SOR=0.941	GT:AD:DP:GQ:PL	1/1:0,52:52:99:2269,162,0
3R	21159606	.	A	T	1600.77	.	AC=2;AF=1.00;AN=2;DP=52;ExcessHet=3.0103;FS=0.000;MLEAC=2;MLEAF=1.00;MQ=43.96;QD=30.78;SOR=0.941	GT:AD:DP:GQ:PL	1/1:0,52:52:99:1629,156,0
3R	21159624	.	A	G	172.77	.	AC=1;AF=0.500;AN=2;BaseQRankSum=-0.535;ClippingRankSum=0.000;DP=48;ExcessHet=3.0103;FS=5.648;MLEAC=1;MLEAF=0.500;MQ=43.96;MQRankSum=0.503;QD=3.60;ReadPosRankSum=-0.415;SOR=0.998	GT:AD:DP:GQ:PL	0/1:40,8:48:99:201,0,1673
3R	21159626	.	C	T	169.77	.	AC=1;AF=0.500;AN=2;BaseQRankSum=0.073;ClippingRankSum=0.000;DP=47;ExcessHet=3.0103;FS=3.593;MLEAC=1;MLEAF=0.500;MQ=43.96;MQRankSum=0.510;QD=3.61;ReadPosRankSum=-0.467;SOR=1.012	GT:AD:DP:GQ:PL	0/1:39,8:47:99:198,0,1715
3R	21159636	.	G	A	1608.77	.	AC=1;AF=0.500;AN=2;BaseQRankSum=0.405;ClippingRankSum=0.000;DP=48;ExcessHet=3.0103;FS=3.548;MLEAC=1;MLEAF=0.500;MQ=43.96;MQRankSum=-0.391;QD=33.52;ReadPosRankSum=0.000;SOR=0.799	GT:AD:DP:GQ:PL	0/1:8,40:48:99:1637,0,216
3R	21159642	.	G	T	1680.77	.	AC=1;AF=0.500;AN=2;BaseQRankSum=2.626;ClippingRankSum=0.000;DP=48;ExcessHet=3.0103;FS=10.400;MLEAC=1;MLEAF=0.500;MQ=43.96;MQRankSum=-0.315;QD=30.69;ReadPosRankSum=-1.747;SOR=0.611	GT:AD:DP:GQ:PL	0/1:6,42:48:99:1709,0,126
3R	21159686	.	C	T	142.77	.	AC=1;AF=0.500;AN=2;BaseQRankSum=1.387;ClippingRankSum=0.000;DP=47;ExcessHet=3.0103;FS=16.300;MLEAC=1;MLEAF=0.500;MQ=43.96;MQRankSum=0.446;QD=3.04;ReadPosRankSum=0.623;SOR=3.907	GT:AD:DP:GQ:PL	0/1:41,6:47:99:171,0,1684
3R	21159687	.	G	C	133.77	.	AC=1;AF=0.500;AN=2;BaseQRankSum=-2.554;ClippingRankSum=0.000;DP=49;ExcessHet=3.0103;FS=10.024;MLEAC=1;MLEAF=0.500;MQ=43.96;MQRankSum=0.472;QD=2.79;ReadPosRankSum=-0.059;SOR=2.565	GT:AD:DP:GQ:PL	0/1:41,7:48:99:162,0,1761
3R	21159696	.	G	A	136.77	.	AC=1;AF=0.500;AN=2;BaseQRankSum=1.315;ClippingRankSum=0.000;DP=50;ExcessHet=3.0103;FS=9.524;MLEAC=1;MLEAF=0.500;MQ=43.96;MQRankSum=0.467;QD=2.79;ReadPosRankSum=-0.072;SOR=2.584	GT:AD:DP:GQ:PL	0/1:42,7:49:99:165,0,1705
3R	21159895	.	T	A	1136.77	.	AC=2;AF=1.00;AN=2;BaseQRankSum=0.726;ClippingRankSum=0.000;DP=46;ExcessHet=3.0103;FS=3.031;MLEAC=2;MLEAF=1.00;MQ=43.96;MQRankSum=-0.107;QD=24.71;ReadPosRankSum=0.388;SOR=0.146	GT:AD:DP:GQ:PL	1/1:2,44:46:80:1165,80,0
3R	21160071	.	A	G	1864.77	.	AC=2;AF=1.00;AN=2;DP=46;ExcessHet=3.0103;FS=0.000;MLEAC=2;MLEAF=1.00;MQ=43.96;QD=29.65;SOR=0.829	GT:AD:DP:GQ:PL	1/1:0,45:45:99:1893,135,0
3R	21160080	.	T	G	1836.77	.	AC=2;AF=1.00;AN=2;DP=43;ExcessHet=3.0103;FS=0.000;MLEAC=2;MLEAF=1.00;MQ=43.95;QD=26.37;SOR=0.892	GT:AD:DP:GQ:PL	1/1:0,42:42:99:1865,132,0
3R	21160107	.	G	C	1327.77	.	AC=2;AF=1.00;AN=2;DP=50;ExcessHet=3.0103;FS=0.000;MLEAC=2;MLEAF=1.00;MQ=43.96;QD=27.10;SOR=1.112	GT:AD:DP:GQ:PL	1/1:0,49:49:99:1356,147,0
3R	21160233	.	G	A	1406.77	.	AC=2;AF=1.00;AN=2;BaseQRankSum=0.976;ClippingRankSum=0.000;DP=58;ExcessHet=3.0103;FS=6.053;MLEAC=2;MLEAF=1.00;MQ=44.00;MQRankSum=0.000;QD=24.68;ReadPosRankSum=0.155;SOR=0.080	GT:AD:DP:GQ:PL	1/1:3,54:57:87:1435,87,0
3R	21160413	.	A	G	732.77	.	AC=2;AF=1.00;AN=2;BaseQRankSum=-2.405;ClippingRankSum=0.000;DP=36;ExcessHet=3.0103;FS=3.043;MLEAC=2;MLEAF=1.00;MQ=43.89;MQRankSum=-0.127;QD=22.21;ReadPosRankSum=2.933;SOR=0.148	GT:AD:DP:GQ:PL	1/1:2,31:33:32:761,32,0
3R	21160482	.	T	C	1198.77	.	AC=1;AF=0.500;AN=2;BaseQRankSum=2.674;ClippingRankSum=0.000;DP=48;ExcessHet=3.0103;FS=0.000;MLEAC=1;MLEAF=0.500;MQ=43.92;MQRankSum=0.000;QD=31.79;ReadPosRankSum=-1.778;SOR=0.527	GT:AD:DP:GQ:PL	0/1:4,29:33:97:1227,0,97
3R	21160490	.	G	T	1137.77	.	AC=1;AF=0.500;AN=2;BaseQRankSum=2.076;ClippingRankSum=0.000;DP=50;ExcessHet=3.0103;FS=0.000;MLEAC=1;MLEAF=0.500;MQ=43.88;MQRankSum=0.000;QD=34.48;ReadPosRankSum=-1.249;SOR=0.733	GT:AD:DP:GQ:PL	0/1:4,29:33:99:1166,0,100
3R	21160611	.	G	A	1800.10	.	AC=1;AF=0.500;AN=2;BaseQRankSum=0.797;ClippingRankSum=0.000;DP=49;ExcessHet=3.0103;FS=5.847;MLEAC=1;MLEAF=0.500;MQ=43.92;MQRankSum=-0.304;QD=26.84;ReadPosRankSum=0.285;SOR=0.098	GT:AD:DP:GQ:PL	0/1:3,46:49:11:1828,0,11
3R	21160620	.	A	G	1796.77	.	AC=1;AF=0.500;AN=2;BaseQRankSum=-2.580;ClippingRankSum=0.000;DP=48;ExcessHet=3.0103;FS=8.478;MLEAC=1;MLEAF=0.500;MQ=43.92;MQRankSum=-0.377;QD=34.18;ReadPosRankSum=0.622;SOR=0.065	GT:AD:DP:GQ:PL	0/1:4,44:48:37:1825,0,37
3R	21160682	.	C	T	1061.77	.	AC=2;AF=1.00;AN=2;BaseQRankSum=0.545;ClippingRankSum=0.000;DP=45;ExcessHet=3.0103;FS=6.264;MLEAC=2;MLEAF=1.00;MQ=43.91;MQRankSum=-0.319;QD=23.59;ReadPosRankSum=-1.402;SOR=0.061	GT:AD:DP:GQ:PL	1/1:3,42:45:51:1090,51,0
3R	21160707	.	T	C	1015.77	.	AC=2;AF=1.00;AN=2;BaseQRankSum=0.863;ClippingRankSum=0.000;DP=44;ExcessHet=3.0103;FS=5.885;MLEAC=2;MLEAF=1.00;MQ=43.96;MQRankSum=-0.180;QD=23.09;ReadPosRankSum=0.212;SOR=0.095	GT:AD:DP:GQ:PL	1/1:3,41:44:49:1044,49,0
3R	21160842	.	G	A	1125.77	.	AC=2;AF=1.00;AN=2;BaseQRankSum=1.988;ClippingRankSum=0.000;DP=47;ExcessHet=3.0103;FS=6.307;MLEAC=2;MLEAF=1.00;MQ=44.00;MQRankSum=0.000;QD=23.95;ReadPosRankSum=-1.103;SOR=0.225	GT:AD:DP:GQ:PL	1/1:3,44:47:77:1154,77,0
3R	21160905	.	C	T	1060.77	.	AC=2;AF=1.00;AN=2;BaseQRankSum=2.297;ClippingRankSum=0.000;DP=45;ExcessHet=3.0103;FS=0.000;MLEAC=2;MLEAF=1.00;MQ=43.94;MQRankSum=-0.178;QD=23.57;ReadPosRankSum=0.438;SOR=0.368	GT:AD:DP:GQ:PL	1/1:3,42:45:57:1089,57,0
3R	21161028	.	G	C	846.77	.	AC=2;AF=1.00;AN=2;BaseQRankSum=-0.114;ClippingRankSum=0.000;DP=35;ExcessHet=3.0103;FS=6.410;MLEAC=2;MLEAF=1.00;MQ=43.72;MQRankSum=-0.527;QD=24.19;ReadPosRankSum=1.813;SOR=0.420	GT:AD:DP:GQ:PL	1/1:2,33:35:47:875,47,0
3R	21161132	.	C	G	1207.77	.	AC=2;AF=1.00;AN=2;BaseQRankSum=0.737;ClippingRankSum=0.000;DP=49;ExcessHet=3.0103;FS=0.000;MLEAC=2;MLEAF=1.00;MQ=43.47;MQRankSum=-0.862;QD=24.65;ReadPosRankSum=-0.967;SOR=0.711	GT:AD:DP:GQ:PL	1/1:3,46:49:64:1236,64,0
3R	21161231	.	T	G	1083.77	.	AC=2;AF=1.00;AN=2;DP=40;ExcessHet=3.0103;FS=0.000;MLEAC=2;MLEAF=1.00;MQ=42.93;QD=27.09;SOR=1.151	GT:AD:DP:GQ:PL	1/1:0,40:40:99:1112,120,0
3R	21161271	.	TTTTC	T	1668.73	.	AC=2;AF=1.00;AN=2;DP=39;ExcessHet=3.0103;FS=0.000;MLEAC=2;MLEAF=1.00;MQ=42.94;QD=30.57;SOR=0.798	GT:AD:DP:GQ:PL	1/1:0,38:38:99:1706,120,0
3R	21161280	.	T	A	1767.77	.	AC=2;AF=1.00;AN=2;DP=39;ExcessHet=3.0103;FS=0.000;MLEAC=2;MLEAF=1.00;MQ=42.94;QD=35.13;SOR=0.968	GT:AD:DP:GQ:PL	1/1:0,39:39:99:1796,126,0
3R	21161283	.	T	G	1771.77	.	AC=2;AF=1.00;AN=2;DP=39;ExcessHet=3.0103;FS=0.000;MLEAC=2;MLEAF=1.00;MQ=42.94;QD=33.75;SOR=0.968	GT:AD:DP:GQ:PL	1/1:0,39:39:99:1800,120,0
3R	21161287	.	ATCGG	A	1828.73	.	AC=2;AF=1.00;AN=2;DP=42;ExcessHet=3.0103;FS=0.000;MLEAC=2;MLEAF=1.00;MQ=42.87;QD=33.92;SOR=0.788	GT:AD:DP:GQ:PL	1/1:0,42:42:99:1866,127,0
3R	21161325	.	A	G	2285.77	.	AC=2;AF=1.00;AN=2;DP=53;ExcessHet=3.0103;FS=0.000;MLEAC=2;MLEAF=1.00;MQ=42.68;QD=32.78;SOR=0.808	GT:AD:DP:GQ:PL	1/1:0,53:53:99:2314,159,0
3R	21161332	.	G	C	2287.77	.	AC=2;AF=1.00;AN=2;DP=53;ExcessHet=3.0103;FS=0.000;MLEAC=2;MLEAF=1.00;MQ=42.65;QD=28.13;SOR=0.730	GT:AD:DP:GQ:PL	1/1:0,53:53:99:2316,159,0
3R	21161387	.	C	A	2985.77	.	AC=2;AF=1.00;AN=2;DP=68;ExcessHet=3.0103;FS=0.000;MLEAC=2;MLEAF=1.00;MQ=42.39;QD=32.11;SOR=0.784	GT:AD:DP:GQ:PL	1/1:0,67:67:99:3014,205,0
3R	21161393	.	A	T	2359.77	.	AC=1;AF=0.500;AN=2;BaseQRankSum=0.197;ClippingRankSum=0.000;DP=67;ExcessHet=3.0103;FS=0.000;MLEAC=1;MLEAF=0.500;MQ=42.34;MQRankSum=-0.329;QD=28.94;ReadPosRankSum=-1.013;SOR=0.865	GT:AD:DP:GQ:PL	0/1:6,61:67:45:2388,0,45
3R	21161406	.	A	G	2896.77	.	AC=2;AF=1.00;AN=2;DP=59;ExcessHet=3.0103;FS=0.000;MLEAC=2;MLEAF=1.00;MQ=42.37;QD=35.03;SOR=0.726	GT:AD:DP:GQ:PL	1/1:0,59:59:99:2925,196,0
3R	21161417	.	TACGA	T	2362.73	.	AC=1;AF=0.500;AN=2;BaseQRankSum=1.094;ClippingRankSum=0.000;DP=61;ExcessHet=3.0103;FS=1.731;MLEAC=1;MLEAF=0.500;MQ=42.32;MQRankSum=-0.473;QD=32.30;ReadPosRankSum=-0.763;SOR=0.537	GT:AD:DP:GQ:PL	0/1:5,56:61:35:2400,0,35
3R	21161425	.	A	G	2559.79	.	AC=1;AF=0.500;AN=2;BaseQRankSum=-0.839;ClippingRankSum=0.000;DP=63;ExcessHet=3.0103;FS=0.000;MLEAC=1;MLEAF=0.500;MQ=42.34;MQRankSum=-0.427;QD=31.64;ReadPosRankSum=-2.369;SOR=0.446	GT:AD:DP:GQ:PL	0/1:5,58:63:23:2588,0,23
3R	21161438	.	T	G	102.77	.	AC=1;AF=0.500;AN=2;BaseQRankSum=-1.327;ClippingRankSum=0.000;DP=59;ExcessHet=3.0103;FS=3.600;MLEAC=1;MLEAF=0.500;MQ=42.35;MQRankSum=0.218;QD=1.74;ReadPosRankSum=-1.583;SOR=1.493	GT:AD:DP:GQ:PL	0/1:52,7:59:99:131,0,2246
3R	21161441	.	G	GGTT	124.73	.	AC=1;AF=0.500;AN=2;BaseQRankSum=-2.133;ClippingRankSum=0.000;DP=59;ExcessHet=3.0103;FS=6.789;MLEAC=1;MLEAF=0.500;MQ=42.11;MQRankSum=0.311;QD=2.15;ReadPosRankSum=-1.073;SOR=2.170	GT:AD:DP:GQ:PL	0/1:52,6:58:99:162,0,2260
3R	21161442	.	T	G	2234.77	.	AC=1;AF=0.500;AN=2;BaseQRankSum=-2.485;ClippingRankSum=0.000;DP=63;ExcessHet=3.0103;FS=9.357;MLEAC=1;MLEAF=0.500;MQ=42.10;MQRankSum=-0.223;QD=30.34;ReadPosRankSum=1.258;SOR=0.084	GT:AD:DP:GQ:PL	0/1:7,55:62:99:2263,0,120
3R	21161456	.	T	C	2761.77	.	AC=2;AF=1.00;AN=2;DP=61;ExcessHet=3.0103;FS=0.000;MLEAC=2;MLEAF=1.00;MQ=42.02;QD=25.04;SOR=1.071	GT:AD:DP:GQ:PL	1/1:0,60:60:99:2790,187,0
3R	21161481	.	G	C	1210.77	.	AC=1;AF=0.500;AN=2;BaseQRankSum=-2.425;ClippingRankSum=0.000;DP=62;ExcessHet=3.0103;FS=8.365;MLEAC=1;MLEAF=0.500;MQ=41.80;MQRankSum=-0.134;QD=20.52;ReadPosRankSum=-0.014;SOR=0.048	GT:AD:DP:GQ:PL	0/1:5,54:59:50:1239,0,50
3R	21161510	.	T	A	1539.89	.	AC=1;AF=0.500;AN=2;BaseQRankSum=-0.498;ClippingRankSum=0.000;DP=70;ExcessHet=3.0103;FS=8.277;MLEAC=1;MLEAF=0.500;MQ=41.88;MQRankSum=0.856;QD=22.32;ReadPosRankSum=-0.036;SOR=0.056	GT:AD:DP:GQ:PL	0/1:5,64:69:2:1566,0,2
3R	21161560	.	A	G	1662.77	.	AC=2;AF=1.00;AN=2;BaseQRankSum=-1.129;ClippingRankSum=0.000;DP=69;ExcessHet=3.0103;FS=0.000;MLEAC=2;MLEAF=1.00;MQ=41.66;MQRankSum=0.361;QD=24.45;ReadPosRankSum=1.075;SOR=0.420	GT:AD:DP:GQ:PL	1/1:4,64:68:89:1691,89,0
3R	21161566	.	T	C	2986.77	.	AC=2;AF=1.00;AN=2;DP=68;ExcessHet=3.0103;FS=0.000;MLEAC=2;MLEAF=1.00;MQ=41.71;QD=30.82;SOR=1.146	GT:AD:DP:GQ:PL	1/1:0,67:67:99:3015,202,0
3R	21161567	.	GAAA	G	2807.73	.	AC=2;AF=1.00;AN=2;DP=70;ExcessHet=3.0103;FS=0.000;MLEAC=2;MLEAF=1.00;MQ=41.75;QD=24.01;SOR=1.160	GT:AD:DP:GQ:PL	1/1:0,67:67:99:2845,200,0
3R	21161584	.	T	A	1887.77	.	AC=2;AF=1.00;AN=2;DP=65;ExcessHet=3.0103;FS=0.000;MLEAC=2;MLEAF=1.00;MQ=41.73;QD=29.50;SOR=1.214	GT:AD:DP:GQ:PL	1/1:0,64:64:99:1916,195,0
3R	21161611	.	C	A	2638.77	.	AC=2;AF=1.00;AN=2;DP=61;ExcessHet=3.0103;FS=0.000;MLEAC=2;MLEAF=1.00;MQ=42.15;QD=26.71;SOR=1.071	GT:AD:DP:GQ:PL	1/1:0,60:60:99:2667,181,0
3R	21161613	.	CT	C	2629.73	.	AC=2;AF=1.00;AN=2;DP=61;ExcessHet=3.0103;FS=0.000;MLEAC=2;MLEAF=1.00;MQ=42.15;QD=34.13;SOR=1.071	GT:AD:DP:GQ:PL	1/1:0,60:60:99:2667,181,0
3R	21161617	.	T	G	2536.77	.	AC=2;AF=1.00;AN=2;DP=57;ExcessHet=3.0103;FS=0.000;MLEAC=2;MLEAF=1.00;MQ=42.26;QD=30.12;SOR=1.009	GT:AD:DP:GQ:PL	1/1:0,56:56:99:2565,172,0
3R	21161624	.	T	C	1251.77	.	AC=2;AF=1.00;AN=2;BaseQRankSum=-0.200;ClippingRankSum=0.000;DP=55;ExcessHet=3.0103;FS=0.000;MLEAC=2;MLEAF=1.00;MQ=42.69;MQRankSum=0.267;QD=23.18;ReadPosRankSum=-0.977;SOR=1.051	GT:AD:DP:GQ:PL	1/1:4,50:54:65:1280,65,0
3R	21161757	.	ATCC	A	2077.73	.	AC=2;AF=1.00;AN=2;DP=47;ExcessHet=3.0103;FS=0.000;MLEAC=2;MLEAF=1.00;MQ=43.05;QD=27.85;SOR=0.823	GT:AD:DP:GQ:PL	1/1:0,47:47:99:2115,142,0
3R	21161761	.	ATCT	A	2077.73	.	AC=2;AF=1.00;AN=2;DP=47;ExcessHet=3.0103;FS=0.000;MLEAC=2;MLEAF=1.00;MQ=43.05;QD=30.23;SOR=0.823	GT:AD:DP:GQ:PL	1/1:0,47:47:99:2115,142,0
3R	21161765	.	T	A	2086.77	.	AC=2;AF=1.00;AN=2;DP=47;ExcessHet=3.0103;FS=0.000;MLEAC=2;MLEAF=1.00;MQ=43.05;QD=28.50;SOR=0.823	GT:AD:DP:GQ:PL	1/1:0,47:47:99:2115,142,0
3R	21161802	.	G	T	1136.77	.	AC=1;AF=0.500;AN=2;BaseQRankSum=1.413;ClippingRankSum=0.000;DP=54;ExcessHet=3.0103;FS=12.513;MLEAC=1;MLEAF=0.500;MQ=43.29;MQRankSum=-2.212;QD=21.05;ReadPosRankSum=-2.001;SOR=0.218	GT:AD:DP:GQ:PL	0/1:8,46:54:58:1165,0,58
3R	21161888	.	G	T	1155.77	.	AC=1;AF=0.500;AN=2;BaseQRankSum=-1.490;ClippingRankSum=0.000;DP=58;ExcessHet=3.0103;FS=8.118;MLEAC=1;MLEAF=0.500;MQ=43.90;MQRankSum=-0.728;QD=19.93;ReadPosRankSum=-0.491;SOR=0.201	GT:AD:DP:GQ:PL	0/1:9,49:58:64:1184,0,64
3R	21162225	.	G	A	77.77	.	AC=1;AF=0.500;AN=2;BaseQRankSum=1.167;ClippingRankSum=0.000;DP=54;ExcessHet=3.0103;FS=0.000;MLEAC=1;MLEAF=0.500;MQ=43.89;MQRankSum=0.715;QD=1.44;ReadPosRankSum=0.142;SOR=0.534	GT:AD:DP:GQ:PL	0/1:44,10:54:99:106,0,1050
3R	21162675	.	G	T	35.77	.	AC=1;AF=0.500;AN=2;BaseQRankSum=-0.574;ClippingRankSum=0.000;DP=59;ExcessHet=3.0103;FS=0.000;MLEAC=1;MLEAF=0.500;MQ=44.19;MQRankSum=-0.286;QD=0.63;ReadPosRankSum=-0.339;SOR=0.551	GT:AD:DP:GQ:PL	0/1:51,6:57:64:64,0,2325
3R	21162681	.	A	G	73.77	.	AC=1;AF=0.500;AN=2;BaseQRankSum=-0.127;ClippingRankSum=0.000;DP=58;ExcessHet=3.0103;FS=1.546;MLEAC=1;MLEAF=0.500;MQ=44.19;MQRankSum=-0.321;QD=1.29;ReadPosRankSum=-0.882;SOR=0.417	GT:AD:DP:GQ:PL	0/1:50,7:57:99:102,0,2262
3R	21162813	.	A	C	2577.77	.	AC=1;AF=0.500;AN=2;BaseQRankSum=-1.714;ClippingRankSum=0.000;DP=72;ExcessHet=3.0103;FS=5.944;MLEAC=1;MLEAF=0.500;MQ=43.95;MQRankSum=-0.472;QD=28.56;ReadPosRankSum=-0.705;SOR=1.142	GT:AD:DP:GQ:PL	0/1:8,64:72:99:2606,0,119
3R	21162822	.	C	T	2664.77	.	AC=1;AF=0.500;AN=2;BaseQRankSum=2.035;ClippingRankSum=0.000;DP=74;ExcessHet=3.0103;FS=9.859;MLEAC=1;MLEAF=0.500;MQ=43.92;MQRankSum=-0.541;QD=30.08;ReadPosRankSum=-0.517;SOR=1.208	GT:AD:DP:GQ:PL	0/1:7,67:74:89:2693,0,89
3R	21162836	.	G	A	1741.77	.	AC=2;AF=1.00;AN=2;BaseQRankSum=1.822;ClippingRankSum=0.000;DP=76;ExcessHet=3.0103;FS=3.782;MLEAC=2;MLEAF=1.00;MQ=43.92;MQRankSum=-0.489;QD=23.22;ReadPosRankSum=0.418;SOR=0.522	GT:AD:DP:GQ:PL	1/1:6,69:75:77:1770,77,0
3R	21162854	.	G	T	1863.77	.	AC=2;AF=1.00;AN=2;DP=70;ExcessHet=3.0103;FS=0.000;MLEAC=2;MLEAF=1.00;MQ=43.92;QD=27.01;SOR=0.844	GT:AD:DP:GQ:PL	1/1:0,69:69:99:1892,206,0
3R	21162953	.	T	C	2111.77	.	AC=2;AF=1.00;AN=2;DP=77;ExcessHet=3.0103;FS=0.000;MLEAC=2;MLEAF=1.00;MQ=43.92;QD=27.43;SOR=1.379	GT:AD:DP:GQ:PL	1/1:0,77:77:99:2140,231,0
3R	21163028	.	TGC	T	3185.73	.	AC=2;AF=1.00;AN=2;DP=70;ExcessHet=3.0103;FS=0.000;MLEAC=2;MLEAF=1.00;MQ=43.73;QD=25.05;SOR=0.874	GT:AD:DP:GQ:PL	1/1:0,70:70:99:3223,217,0
3R	21163031	.	T	TTATG	3185.73	.	AC=2;AF=1.00;AN=2;DP=70;ExcessHet=3.0103;FS=0.000;MLEAC=2;MLEAF=1.00;MQ=43.73;QD=30.37;SOR=0.874	GT:AD:DP:GQ:PL	1/1:0,70:70:99:3223,217,0
3R	21163091	.	C	G	2165.77	.	AC=2;AF=1.00;AN=2;DP=78;ExcessHet=3.0103;FS=0.000;MLEAC=2;MLEAF=1.00;MQ=43.60;QD=27.77;SOR=0.914	GT:AD:DP:GQ:PL	1/1:0,78:78:99:2194,234,0
3R	21163166	.	G	T	2974.77	.	AC=1;AF=0.500;AN=2;BaseQRankSum=1.223;ClippingRankSum=0.000;DP=77;ExcessHet=3.0103;FS=4.887;MLEAC=1;MLEAF=0.500;MQ=43.82;MQRankSum=-0.622;QD=33.44;ReadPosRankSum=-1.099;SOR=0.626	GT:AD:DP:GQ:PL	0/1:4,73:77:99:3003,0,155
3R	21163177	.	T	A	3052.77	.	AC=1;AF=0.500;AN=2;BaseQRankSum=-0.704;ClippingRankSum=0.000;DP=79;ExcessHet=3.0103;FS=1.892;MLEAC=1;MLEAF=0.500;MQ=43.80;MQRankSum=-0.751;QD=30.83;ReadPosRankSum=0.236;SOR=0.897	GT:AD:DP:GQ:PL	0/1:5,74:79:99:3081,0,155
3R	21163193	.	A	G	3057.77	.	AC=1;AF=0.500;AN=2;BaseQRankSum=-0.904;ClippingRankSum=0.000;DP=80;ExcessHet=3.0103;FS=0.000;MLEAC=1;MLEAF=0.500;MQ=43.85;MQRankSum=-0.701;QD=29.83;ReadPosRankSum=0.732;SOR=0.864	GT:AD:DP:GQ:PL	0/1:6,74:80:99:3086,0,171
3R	21163299	.	TCTCAATTAACTGCTGTAAACAATTC	T	2374.73	.	AC=1;AF=0.500;AN=2;BaseQRankSum=-1.174;ClippingRankSum=0.000;DP=63;ExcessHet=3.0103;FS=1.842;MLEAC=1;MLEAF=0.500;MQ=43.41;MQRankSum=-1.503;QD=25.15;ReadPosRankSum=0.917;SOR=0.721	GT:AD:DP:GQ:PL	0/1:5,58:63:99:2412,0,208
3R	21163391	.	A	G	2190.77	.	AC=1;AF=0.500;AN=2;BaseQRankSum=-3.727;ClippingRankSum=0.000;DP=57;ExcessHet=3.0103;FS=4.529;MLEAC=1;MLEAF=0.500;MQ=43.52;MQRankSum=0.042;QD=30.36;ReadPosRankSum=-1.362;SOR=0.402	GT:AD:DP:GQ:PL	0/1:4,53:57:44:2219,0,44
3R	21163395	.	A	T	2223.77	.	AC=1;AF=0.500;AN=2;BaseQRankSum=-0.841;ClippingRankSum=0.000;DP=58;ExcessHet=3.0103;FS=4.825;MLEAC=1;MLEAF=0.500;MQ=43.53;MQRankSum=0.062;QD=27.40;ReadPosRankSum=-1.215;SOR=0.581	GT:AD:DP:GQ:PL	0/1:4,54:58:41:2252,0,41
3R	21163620	.	G	A	1414.77	.	AC=2;AF=1.00;AN=2;BaseQRankSum=0.551;ClippingRankSum=0.000;DP=63;ExcessHet=3.0103;FS=7.011;MLEAC=2;MLEAF=1.00;MQ=43.81;MQRankSum=-0.725;QD=22.46;ReadPosRankSum=-0.951;SOR=0.167	GT:AD:DP:GQ:PL	1/1:6,57:63:40:1443,40,0
3R	21163642	.	G	C	2557.77	.	AC=2;AF=1.00;AN=2;DP=64;ExcessHet=3.0103;FS=0.000;MLEAC=2;MLEAF=1.00;MQ=43.82;QD=27.17;SOR=1.092	GT:AD:DP:GQ:PL	1/1:0,63:63:99:2586,193,0
3R	21163938	.	C	A	2226.77	.	AC=2;AF=1.00;AN=2;BaseQRankSum=-0.848;ClippingRankSum=0.000;DP=55;ExcessHet=3.0103;FS=2.681;MLEAC=2;MLEAF=1.00;MQ=43.93;MQRankSum=-0.208;QD=31.54;ReadPosRankSum=0.441;SOR=0.293	GT:AD:DP:GQ:PL	1/1:2,53:55:58:2255,58,0
3R	21163955	.	G	A	2370.77	.	AC=2;AF=1.00;AN=2;BaseQRankSum=2.028;ClippingRankSum=0.000;DP=63;ExcessHet=3.0103;FS=2.639;MLEAC=2;MLEAF=1.00;MQ=43.81;MQRankSum=-0.540;QD=28.61;ReadPosRankSum=-0.255;SOR=0.188	GT:AD:DP:GQ:PL	1/1:3,60:63:73:2399,73,0
3R	21163981	.	G	T	2365.56	.	AC=2;AF=1.00;AN=2;BaseQRankSum=0.713;ClippingRankSum=0.000;DP=60;ExcessHet=3.0103;FS=5.431;MLEAC=2;MLEAF=1.00;MQ=43.74;MQRankSum=-0.780;QD=27.31;ReadPosRankSum=0.713;SOR=0.089	GT:AD:DP:GQ:PL	1/1:4,56:60:7:2393,7,0
3R	21163988	.	A	T	2490.28	.	AC=2;AF=1.00;AN=2;BaseQRankSum=-1.659;ClippingRankSum=0.000;DP=63;ExcessHet=3.0103;FS=5.418;MLEAC=2;MLEAF=1.00;MQ=43.69;MQRankSum=-0.868;QD=27.57;ReadPosRankSum=0.197;SOR=0.091	GT:AD:DP:GQ:PL	1/1:4,59:63:9:2518,9,0
3R	21164009	.	G	C	2379.77	.	AC=2;AF=1.00;AN=2;BaseQRankSum=1.173;ClippingRankSum=0.000;DP=63;ExcessHet=3.0103;FS=2.015;MLEAC=2;MLEAF=1.00;MQ=43.69;MQRankSum=-0.868;QD=27.14;ReadPosRankSum=-0.564;SOR=0.334	GT:AD:DP:GQ:PL	1/1:4,59:63:45:2408,45,0
3R	21164039	.	T	C	2577.77	.	AC=2;AF=1.00;AN=2;DP=62;ExcessHet=3.0103;FS=0.000;MLEAC=2;MLEAF=1.00;MQ=43.65;QD=27.91;SOR=0.693	GT:AD:DP:GQ:PL	1/1:0,62:62:99:2606,190,0
3R	21164057	.	G	A	2193.77	.	AC=1;AF=0.500;AN=2;BaseQRankSum=1.035;ClippingRankSum=0.000;DP=62;ExcessHet=3.0103;FS=6.045;MLEAC=1;MLEAF=0.500;MQ=43.65;MQRankSum=-1.277;QD=27.94;ReadPosRankSum=0.682;SOR=0.514	GT:AD:DP:GQ:PL	0/1:7,55:62:99:2222,0,128
3R	21164068	.	T	C	2226.77	.	AC=1;AF=0.500;AN=2;BaseQRankSum=-0.342;ClippingRankSum=0.000;DP=60;ExcessHet=3.0103;FS=6.069;MLEAC=1;MLEAF=0.500;MQ=43.61;MQRankSum=-1.379;QD=30.11;ReadPosRankSum=0.492;SOR=0.525	GT:AD:DP:GQ:PL	0/1:7,53:60:99:2255,0,128
3R	21164083	.	G	A	2300.77	.	AC=1;AF=0.500;AN=2;BaseQRankSum=1.575;ClippingRankSum=0.000;DP=64;ExcessHet=3.0103;FS=4.078;MLEAC=1;MLEAF=0.500;MQ=43.62;MQRankSum=-1.207;QD=29.07;ReadPosRankSum=-1.603;SOR=0.842	GT:AD:DP:GQ:PL	0/1:6,58:64:74:2329,0,74
3R	21164102	.	G	T	2496.77	.	AC=2;AF=1.00;AN=2;DP=59;ExcessHet=3.0103;FS=0.000;MLEAC=2;MLEAF=1.00;MQ=43.62;QD=25.90;SOR=1.316	GT:AD:DP:GQ:PL	1/1:0,59:59:99:2525,183,0
3R	21164162	.	G	A	2361.77	.	AC=2;AF=1.00;AN=2;DP=52;ExcessHet=3.0103;FS=0.000;MLEAC=2;MLEAF=1.00;MQ=43.53;QD=29.29;SOR=1.480	GT:AD:DP:GQ:PL	1/1:0,52:52:99:2390,165,0
3R	21164163	.	T	C	2361.77	.	AC=2;AF=1.00;AN=2;DP=55;ExcessHet=3.0103;FS=0.000;MLEAC=2;MLEAF=1.00;MQ=43.55;QD=30.05;SOR=1.262	GT:AD:DP:GQ:PL	1/1:0,55:55:99:2390,165,0
3R	21164196	.	A	G	2596.77	.	AC=2;AF=1.00;AN=2;DP=58;ExcessHet=3.0103;FS=0.000;MLEAC=2;MLEAF=1.00;MQ=43.54;QD=29.34;SOR=0.762	GT:AD:DP:GQ:PL	1/1:0,58:58:99:2625,178,0
3R	21164198	.	C	T	2596.77	.	AC=2;AF=1.00;AN=2;DP=58;ExcessHet=3.0103;FS=0.000;MLEAC=2;MLEAF=1.00;MQ=43.54;QD=30.71;SOR=0.693	GT:AD:DP:GQ:PL	1/1:0,58:58:99:2625,178,0
3R	21164228	.	T	C	2391.78	.	AC=1;AF=0.500;AN=2;BaseQRankSum=-1.234;ClippingRankSum=0.000;DP=65;ExcessHet=3.0103;FS=1.784;MLEAC=1;MLEAF=0.500;MQ=43.65;MQRankSum=-1.022;QD=30.01;ReadPosRankSum=0.653;SOR=0.619	GT:AD:DP:GQ:PL	0/1:5,60:65:26:2420,0,26
3R	21164242	.	C	T	2404.77	.	AC=1;AF=0.500;AN=2;BaseQRankSum=0.193;ClippingRankSum=0.000;DP=67;ExcessHet=3.0103;FS=3.140;MLEAC=1;MLEAF=0.500;MQ=43.26;MQRankSum=0.771;QD=27.57;ReadPosRankSum=2.484;SOR=0.976	GT:AD:DP:GQ:PL	0/1:9,58:67:99:2433,0,200
3R	21164257	.	A	T	2424.77	.	AC=1;AF=0.500;AN=2;BaseQRankSum=1.758;ClippingRankSum=0.000;DP=67;ExcessHet=3.0103;FS=1.434;MLEAC=1;MLEAF=0.500;MQ=43.26;MQRankSum=0.976;QD=24.62;ReadPosRankSum=1.270;SOR=1.034	GT:AD:DP:GQ:PL	0/1:8,59:67:99:2453,0,158
3R	21164260	.	C	T	2424.77	.	AC=1;AF=0.500;AN=2;BaseQRankSum=2.304;ClippingRankSum=0.000;DP=66;ExcessHet=3.0103;FS=1.410;MLEAC=1;MLEAF=0.500;MQ=43.24;MQRankSum=0.955;QD=38.06;ReadPosRankSum=1.186;SOR=0.997	GT:AD:DP:GQ:PL	0/1:8,58:66:99:2453,0,158
3R	21164374	.	A	G	1719.77	.	AC=2;AF=1.00;AN=2;DP=62;ExcessHet=3.0103;FS=0.000;MLEAC=2;MLEAF=1.00;MQ=43.97;QD=27.74;SOR=0.758	GT:AD:DP:GQ:PL	1/1:0,62:62:99:1748,186,0
3R	21164401	.	G	T	2824.77	.	AC=2;AF=1.00;AN=2;DP=65;ExcessHet=3.0103;FS=0.000;MLEAC=2;MLEAF=1.00;MQ=43.97;QD=31.46;SOR=0.787	GT:AD:DP:GQ:PL	1/1:0,65:65:99:2853,194,0
3R	21164409	.	G	A	2869.77	.	AC=2;AF=1.00;AN=2;DP=66;ExcessHet=3.0103;FS=0.000;MLEAC=2;MLEAF=1.00;MQ=43.97;QD=33.28;SOR=0.693	GT:AD:DP:GQ:PL	1/1:0,66:66:99:2898,197,0
3R	21164451	.	T	A	1749.77	.	AC=2;AF=1.00;AN=2;DP=64;ExcessHet=3.0103;FS=0.000;MLEAC=2;MLEAF=1.00;MQ=43.97;QD=27.34;SOR=0.756	GT:AD:DP:GQ:PL	1/1:0,64:64:99:1778,192,0
3R	21164517	.	G	A	2900.77	.	AC=2;AF=1.00;AN=2;DP=68;ExcessHet=3.0103;FS=0.000;MLEAC=2;MLEAF=1.00;MQ=43.97;QD=28.97;SOR=0.814	GT:AD:DP:GQ:PL	1/1:0,68:68:99:2929,208,0
3R	21164521	.	A	T	1476.98	.	AC=2;AF=1.00;AN=2;BaseQRankSum=1.576;ClippingRankSum=0.000;DP=69;ExcessHet=3.0103;FS=12.896;MLEAC=2;MLEAF=1.00;MQ=43.97;MQRankSum=-0.290;QD=21.72;ReadPosRankSum=-0.301;SOR=0.497	GT:AD:DP:GQ:PL	1/1:7,61:68:13:1505,13,0
3R	21164620	.	A	T	1408.77	.	AC=2;AF=1.00;AN=2;DP=52;ExcessHet=3.0103;FS=0.000;MLEAC=2;MLEAF=1.00;MQ=43.96;QD=27.62;SOR=0.813	GT:AD:DP:GQ:PL	1/1:0,51:51:99:1437,153,0
3R	21164633	.	C	G	1236.77	.	AC=2;AF=1.00;AN=2;DP=51;ExcessHet=3.0103;FS=0.000;MLEAC=2;MLEAF=1.00;MQ=43.96;QD=27.48;SOR=0.929	GT:AD:DP:GQ:PL	1/1:0,45:45:99:1265,135,0
3R	21164728	.	G	A	2483.77	.	AC=2;AF=1.00;AN=2;DP=56;ExcessHet=3.0103;FS=0.000;MLEAC=2;MLEAF=1.00;MQ=43.93;QD=27.19;SOR=1.101	GT:AD:DP:GQ:PL	1/1:0,56:56:99:2512,169,0
3R	21164731	.	C	A	2483.77	.	AC=2;AF=1.00;AN=2;DP=56;ExcessHet=3.0103;FS=0.000;MLEAC=2;MLEAF=1.00;MQ=43.93;QD=30.06;SOR=1.101	GT:AD:DP:GQ:PL	1/1:0,56:56:99:2512,169,0
3R	21164776	.	C	A	1549.77	.	AC=2;AF=1.00;AN=2;DP=56;ExcessHet=3.0103;FS=0.000;MLEAC=2;MLEAF=1.00;MQ=43.93;QD=27.67;SOR=0.841	GT:AD:DP:GQ:PL	1/1:0,56:56:99:1578,168,0
3R	21164827	.	C	T	2142.77	.	AC=2;AF=1.00;AN=2;DP=51;ExcessHet=3.0103;FS=0.000;MLEAC=2;MLEAF=1.00;MQ=43.96;QD=28.93;SOR=0.813	GT:AD:DP:GQ:PL	1/1:0,51:51:99:2171,153,0
3R	21164837	.	A	G	2025.77	.	AC=2;AF=1.00;AN=2;DP=46;ExcessHet=3.0103;FS=0.000;MLEAC=2;MLEAF=1.00;MQ=43.96;QD=31.57;SOR=0.780	GT:AD:DP:GQ:PL	1/1:0,46:46:99:2054,141,0
3R	21165437	.	TTCACCGACTCTTGTGA	T	2392.73	.	AC=2;AF=1.00;AN=2;DP=54;ExcessHet=3.0103;FS=0.000;MLEAC=2;MLEAF=1.00;MQ=42.36;QD=29.67;SOR=1.077	GT:AD:DP:GQ:PL	1/1:0,53:53:99:2430,163,0
3R	21165471	.	CTG	C	2572.73	.	AC=2;AF=1.00;AN=2;DP=57;ExcessHet=3.0103;FS=0.000;MLEAC=2;MLEAF=1.00;MQ=42.21;QD=34.63;SOR=1.140	GT:AD:DP:GQ:PL	1/1:0,57:57:99:2610,175,0
3R	21165475	.	A	ATAG	2842.73	.	AC=2;AF=1.00;AN=2;DP=58;ExcessHet=3.0103;FS=0.000;MLEAC=2;MLEAF=1.00;MQ=42.19;QD=28.91;SOR=1.179	GT:AD:DP:GQ:PL	1/1:0,58:58:99:2880,193,0
3R	21165476	.	C	CTGGTATTGCG	2842.73	.	AC=2;AF=1.00;AN=2;DP=57;ExcessHet=3.0103;FS=0.000;MLEAC=2;MLEAF=1.00;MQ=42.15;QD=28.58;SOR=1.047	GT:AD:DP:GQ:PL	1/1:0,57:57:99:2880,193,0
3R	21165479	.	C	T	2626.77	.	AC=2;AF=1.00;AN=2;DP=56;ExcessHet=3.0103;FS=0.000;MLEAC=2;MLEAF=1.00;MQ=42.12;QD=28.85;SOR=1.199	GT:AD:DP:GQ:PL	1/1:0,56:56:99:2655,178,0
3R	21165483	.	G	GT	2435.73	.	AC=2;AF=1.00;AN=2;DP=50;ExcessHet=3.0103;FS=0.000;MLEAC=2;MLEAF=1.00;MQ=41.93;QD=34.24;SOR=1.132	GT:AD:DP:GQ:PL	1/1:0,50:50:99:2473,169,0
3R	21165491	.	A	ATTTT	2347.73	.	AC=2;AF=1.00;AN=2;DP=53;ExcessHet=3.0103;FS=0.000;MLEAC=2;MLEAF=1.00;MQ=42.03;QD=28.20;SOR=1.287	GT:AD:DP:GQ:PL	1/1:0,53:53:99:2385,160,0
3R	21165634	.	G	A	1361.77	.	AC=2;AF=1.00;AN=2;BaseQRankSum=0.255;ClippingRankSum=0.000;DP=57;ExcessHet=3.0103;FS=0.000;MLEAC=2;MLEAF=1.00;MQ=43.66;MQRankSum=-0.634;QD=24.32;ReadPosRankSum=-0.675;SOR=0.419	GT:AD:DP:GQ:PL	1/1:3,53:56:85:1390,85,0
3R	21165762	.	A	G	1050.77	.	AC=2;AF=1.00;AN=2;DP=39;ExcessHet=3.0103;FS=0.000;MLEAC=2;MLEAF=1.00;MQ=43.41;QD=26.94;SOR=1.387	GT:AD:DP:GQ:PL	1/1:0,39:39:99:1079,116,0
3R	21165987	.	C	A	1298.77	.	AC=2;AF=1.00;AN=2;BaseQRankSum=-0.436;ClippingRankSum=0.000;DP=54;ExcessHet=3.0103;FS=0.000;MLEAC=2;MLEAF=1.00;MQ=43.85;MQRankSum=-0.353;QD=24.05;ReadPosRankSum=1.261;SOR=1.244	GT:AD:DP:GQ:PL	1/1:2,52:54:99:1327,104,0
3R	21166025	.	TA	T	1943.73	.	AC=2;AF=1.00;AN=2;DP=49;ExcessHet=3.0103;FS=0.000;MLEAC=2;MLEAF=1.00;MQ=43.88;QD=30.00;SOR=0.990	GT:AD:DP:GQ:PL	1/1:0,44:44:99:1981,133,0
3R	21166032	.	T	A	2035.77	.	AC=2;AF=1.00;AN=2;DP=44;ExcessHet=3.0103;FS=0.000;MLEAC=2;MLEAF=1.00;MQ=43.87;QD=26.22;SOR=0.990	GT:AD:DP:GQ:PL	1/1:0,44:44:99:2064,142,0
3R	21166040	.	A	C	1849.77	.	AC=2;AF=1.00;AN=2;DP=43;ExcessHet=3.0103;FS=0.000;MLEAC=2;MLEAF=1.00;MQ=43.95;QD=29.17;SOR=0.836	GT:AD:DP:GQ:PL	1/1:0,43:43:99:1878,129,0
3R	21166052	.	C	T	1951.77	.	AC=2;AF=1.00;AN=2;DP=44;ExcessHet=3.0103;FS=0.000;MLEAC=2;MLEAF=1.00;MQ=43.96;QD=29.10;SOR=0.784	GT:AD:DP:GQ:PL	1/1:0,44:44:99:1980,132,0
3R	21166053	.	A	T	1951.77	.	AC=2;AF=1.00;AN=2;DP=44;ExcessHet=3.0103;FS=0.000;MLEAC=2;MLEAF=1.00;MQ=43.96;QD=33.03;SOR=0.784	GT:AD:DP:GQ:PL	1/1:0,44:44:99:1980,132,0
3R	21166064	.	C	G	1134.77	.	AC=2;AF=1.00;AN=2;BaseQRankSum=-0.762;ClippingRankSum=0.000;DP=46;ExcessHet=3.0103;FS=0.000;MLEAC=2;MLEAF=1.00;MQ=43.96;MQRankSum=-0.107;QD=24.67;ReadPosRankSum=0.027;SOR=0.990	GT:AD:DP:GQ:PL	1/1:2,44:46:81:1163,81,0
3R	21166083	.	G	A	1068.77	.	AC=2;AF=1.00;AN=2;BaseQRankSum=0.804;ClippingRankSum=0.000;DP=46;ExcessHet=3.0103;FS=0.000;MLEAC=2;MLEAF=1.00;MQ=43.96;MQRankSum=-0.176;QD=23.23;ReadPosRankSum=-0.200;SOR=0.430	GT:AD:DP:GQ:PL	1/1:3,43:46:55:1097,55,0
3R	21166110	.	G	A	1996.82	.	AC=2;AF=1.00;AN=2;BaseQRankSum=1.058;ClippingRankSum=0.000;DP=51;ExcessHet=3.0103;FS=0.000;MLEAC=2;MLEAF=1.00;MQ=43.96;MQRankSum=-0.167;QD=33.74;ReadPosRankSum=-1.041;SOR=0.478	GT:AD:DP:GQ:PL	1/1:3,48:51:19:2025,19,0
3R	21166113	.	C	T	1996.82	.	AC=2;AF=1.00;AN=2;BaseQRankSum=-0.324;ClippingRankSum=0.000;DP=51;ExcessHet=3.0103;FS=0.000;MLEAC=2;MLEAF=1.00;MQ=43.96;MQRankSum=-0.167;QD=35.06;ReadPosRankSum=-1.062;SOR=0.478	GT:AD:DP:GQ:PL	1/1:3,48:51:19:2025,19,0
3R	21166115	.	A	G	1996.82	.	AC=2;AF=1.00;AN=2;BaseQRankSum=-0.609;ClippingRankSum=0.000;DP=51;ExcessHet=3.0103;FS=0.000;MLEAC=2;MLEAF=1.00;MQ=43.96;MQRankSum=-0.167;QD=29.15;ReadPosRankSum=-1.223;SOR=0.478	GT:AD:DP:GQ:PL	1/1:3,48:51:19:2025,19,0
3R	21166503	.	A	G	1084.77	.	AC=2;AF=1.00;AN=2;BaseQRankSum=-1.989;ClippingRankSum=0.000;DP=44;ExcessHet=3.0103;FS=0.000;MLEAC=2;MLEAF=1.00;MQ=44.00;MQRankSum=0.000;QD=25.23;ReadPosRankSum=1.717;SOR=0.223	GT:AD:DP:GQ:PL	1/1:1,42:43:99:1113,99,0
3R	21166587	.	A	G	1049.77	.	AC=2;AF=1.00;AN=2;DP=40;ExcessHet=3.0103;FS=0.000;MLEAC=2;MLEAF=1.00;MQ=43.95;QD=26.24;SOR=0.693	GT:AD:DP:GQ:PL	1/1:0,40:40:99:1078,120,0
3R	21166614	.	A	G	1052.77	.	AC=2;AF=1.00;AN=2;DP=41;ExcessHet=3.0103;FS=0.000;MLEAC=2;MLEAF=1.00;MQ=43.95;QD=25.68;SOR=1.206	GT:AD:DP:GQ:PL	1/1:0,41:41:99:1081,122,0
3R	21166770	.	T	C	1324.77	.	AC=2;AF=1.00;AN=2;DP=51;ExcessHet=3.0103;FS=0.000;MLEAC=2;MLEAF=1.00;MQ=43.96;QD=25.98;SOR=0.994	GT:AD:DP:GQ:PL	1/1:0,51:51:99:1353,152,0
3R	21166788	.	A	T	1394.77	.	AC=2;AF=1.00;AN=2;DP=51;ExcessHet=3.0103;FS=0.000;MLEAC=2;MLEAF=1.00;MQ=43.96;QD=27.35;SOR=0.900	GT:AD:DP:GQ:PL	1/1:0,51:51:99:1423,152,0
3R	21166841	.	T	C	1303.77	.	AC=2;AF=1.00;AN=2;DP=49;ExcessHet=3.0103;FS=0.000;MLEAC=2;MLEAF=1.00;MQ=43.88;QD=26.61;SOR=1.225	GT:AD:DP:GQ:PL	1/1:0,49:49:99:1332,147,0
3R	21166913	.	A	C	1517.77	.	AC=2;AF=1.00;AN=2;BaseQRankSum=1.487;ClippingRankSum=0.000;DP=64;ExcessHet=3.0103;FS=8.916;MLEAC=2;MLEAF=1.00;MQ=43.67;MQRankSum=-0.757;QD=24.09;ReadPosRankSum=-1.014;SOR=0.054	GT:AD:DP:GQ:PL	1/1:4,59:63:80:1546,80,0
3R	21167078	.	T	C	1314.77	.	AC=2;AF=1.00;AN=2;DP=48;ExcessHet=3.0103;FS=0.000;MLEAC=2;MLEAF=1.00;MQ=43.81;QD=27.39;SOR=1.298	GT:AD:DP:GQ:PL	1/1:0,48:48:99:1343,144,0
3R	21167126	.	C	T	1105.77	.	AC=2;AF=1.00;AN=2;DP=40;ExcessHet=3.0103;FS=0.000;MLEAC=2;MLEAF=1.00;MQ=44.28;QD=27.64;SOR=1.981	GT:AD:DP:GQ:PL	1/1:0,40:40:99:1134,120,0
3R	21167146	.	A	G	1755.77	.	AC=2;AF=1.00;AN=2;DP=40;ExcessHet=3.0103;FS=0.000;MLEAC=2;MLEAF=1.00;MQ=44.28;QD=34.03;SOR=2.191	GT:AD:DP:GQ:PL	1/1:0,40:40:99:1784,123,0
3R	21167155	.	A	T	1823.77	.	AC=2;AF=1.00;AN=2;DP=43;ExcessHet=3.0103;FS=0.000;MLEAC=2;MLEAF=1.00;MQ=44.26;QD=29.36;SOR=2.303	GT:AD:DP:GQ:PL	1/1:0,42:42:99:1852,129,0
3R	21167174	.	G	A	1107.77	.	AC=2;AF=1.00;AN=2;BaseQRankSum=0.168;ClippingRankSum=0.000;DP=50;ExcessHet=3.0103;FS=11.881;MLEAC=2;MLEAF=1.00;MQ=44.37;MQRankSum=-1.769;QD=22.61;ReadPosRankSum=-2.185;SOR=2.170	GT:AD:DP:GQ:PL	1/1:4,45:49:33:1136,33,0
3R	21167186	.	TCG	T	3272.73	.	AC=2;AF=1.00;AN=2;DP=73;ExcessHet=3.0103;FS=0.000;MLEAC=2;MLEAF=1.00;MQ=44.12;QD=28.51;SOR=0.836	GT:AD:DP:GQ:PL	1/1:0,73:73:99:3310,223,0
3R	21167188	.	G	GTTT	3272.73	.	AC=2;AF=1.00;AN=2;DP=73;ExcessHet=3.0103;FS=0.000;MLEAC=2;MLEAF=1.00;MQ=44.12;QD=35.48;SOR=0.836	GT:AD:DP:GQ:PL	1/1:0,73:73:99:3310,223,0
3R	21167381	.	T	C	1387.77	.	AC=2;AF=1.00;AN=2;BaseQRankSum=0.799;ClippingRankSum=0.000;DP=53;ExcessHet=3.0103;FS=0.000;MLEAC=2;MLEAF=1.00;MQ=44.00;MQRankSum=0.000;QD=26.18;ReadPosRankSum=-0.850;SOR=0.255	GT:AD:DP:GQ:PL	1/1:1,52:53:99:1416,131,0
3R	21167418	.	T	A	1345.77	.	AC=2;AF=1.00;AN=2;BaseQRankSum=-0.705;ClippingRankSum=0.000;DP=53;ExcessHet=3.0103;FS=3.017;MLEAC=2;MLEAF=1.00;MQ=44.00;MQRankSum=0.000;QD=25.39;ReadPosRankSum=0.430;SOR=0.150	GT:AD:DP:GQ:PL	1/1:2,51:53:91:1374,91,0
3R	21167868	.	T	A	888.96	.	AC=1;AF=0.500;AN=2;BaseQRankSum=0.114;ClippingRankSum=0.000;DP=45;ExcessHet=3.0103;FS=0.000;MLEAC=1;MLEAF=0.500;MQ=43.96;MQRankSum=-0.283;QD=19.75;ReadPosRankSum=-1.230;SOR=0.446	GT:AD:DP:GQ:PL	0/1:5,40:45:5:916,0,5
3R	21167898	.	T	G	893.96	.	AC=2;AF=1.00;AN=2;BaseQRankSum=-0.059;ClippingRankSum=0.000;DP=43;ExcessHet=3.0103;FS=0.000;MLEAC=2;MLEAF=1.00;MQ=43.95;MQRankSum=-0.290;QD=20.79;ReadPosRankSum=1.251;SOR=0.523	GT:AD:DP:GQ:PL	1/1:5,38:43:5:921,5,0
3R	21167925	.	C	T	2118.77	.	AC=2;AF=1.00;AN=2;DP=48;ExcessHet=3.0103;FS=0.000;MLEAC=2;MLEAF=1.00;MQ=43.88;QD=32.64;SOR=1.179	GT:AD:DP:GQ:PL	1/1:0,48:48:99:2147,147,0
3R	21167948	.	A	G	2195.77	.	AC=2;AF=1.00;AN=2;DP=50;ExcessHet=3.0103;FS=0.000;MLEAC=2;MLEAF=1.00;MQ=43.84;QD=27.36;SOR=1.157	GT:AD:DP:GQ:PL	1/1:0,50:50:99:2224,151,0
3R	21167962	.	T	TGGG	2114.74	.	AC=2;AF=1.00;AN=2;BaseQRankSum=-1.075;ClippingRankSum=0.000;DP=52;ExcessHet=3.0103;FS=0.000;MLEAC=2;MLEAF=1.00;MQ=43.81;MQRankSum=-0.550;QD=31.60;ReadPosRankSum=-1.246;SOR=0.512	GT:AD:DP:GQ:PL	1/1:3,47:50:30:2152,30,0
3R	21167974	.	T	C	2100.94	.	AC=1;AF=0.500;AN=2;BaseQRankSum=-0.773;ClippingRankSum=0.000;DP=52;ExcessHet=3.0103;FS=2.015;MLEAC=1;MLEAF=0.500;MQ=43.77;MQRankSum=-0.714;QD=27.46;ReadPosRankSum=-0.413;SOR=0.340	GT:AD:DP:GQ:PL	0/1:4,48:52:14:2129,0,14
3R	21167980	.	A	T	1873.77	.	AC=1;AF=0.500;AN=2;BaseQRankSum=-0.733;ClippingRankSum=0.000;DP=49;ExcessHet=3.0103;FS=2.039;MLEAC=1;MLEAF=0.500;MQ=43.72;MQRankSum=-0.813;QD=31.74;ReadPosRankSum=-0.294;SOR=0.324	GT:AD:DP:GQ:PL	0/1:4,45:49:29:1902,0,29
3R	21168024	.	T	A	1250.77	.	AC=2;AF=1.00;AN=2;BaseQRankSum=-0.088;ClippingRankSum=0.000;DP=54;ExcessHet=3.0103;FS=0.000;MLEAC=2;MLEAF=1.00;MQ=43.78;MQRankSum=-0.698;QD=23.16;ReadPosRankSum=0.242;SOR=0.562	GT:AD:DP:GQ:PL	1/1:4,50:54:42:1279,42,0
3R	21168056	.	C	T	1632.77	.	AC=2;AF=1.00;AN=2;DP=63;ExcessHet=3.0103;FS=0.000;MLEAC=2;MLEAF=1.00;MQ=43.78;QD=26.77;SOR=1.107	GT:AD:DP:GQ:PL	1/1:0,61:61:99:1661,182,0
3R	21168078	.	C	T	1597.77	.	AC=2;AF=1.00;AN=2;DP=61;ExcessHet=3.0103;FS=0.000;MLEAC=2;MLEAF=1.00;MQ=43.81;QD=27.08;SOR=0.871	GT:AD:DP:GQ:PL	1/1:0,59:59:99:1626,177,0
3R	21168102	.	G	T	2672.77	.	AC=2;AF=1.00;AN=2;DP=63;ExcessHet=3.0103;FS=0.000;MLEAC=2;MLEAF=1.00;MQ=43.84;QD=27.76;SOR=0.865	GT:AD:DP:GQ:PL	1/1:0,61:61:99:2701,184,0
3R	21168105	.	C	G	2612.77	.	AC=2;AF=1.00;AN=2;DP=61;ExcessHet=3.0103;FS=0.000;MLEAC=2;MLEAF=1.00;MQ=43.87;QD=32.66;SOR=0.950	GT:AD:DP:GQ:PL	1/1:0,59:59:99:2641,178,0
3R	21168253	.	A	G	1328.77	.	AC=2;AF=1.00;AN=2;BaseQRankSum=-0.175;ClippingRankSum=0.000;DP=59;ExcessHet=3.0103;FS=2.055;MLEAC=2;MLEAF=1.00;MQ=44.00;MQRankSum=0.000;QD=22.52;ReadPosRankSum=-1.079;SOR=0.304	GT:AD:DP:GQ:PL	1/1:4,55:59:82:1357,82,0
3R	21168582	.	C	A	1997.77	.	AC=2;AF=1.00;AN=2;DP=73;ExcessHet=3.0103;FS=0.000;MLEAC=2;MLEAF=1.00;MQ=44.00;QD=27.75;SOR=1.073	GT:AD:DP:GQ:PL	1/1:0,72:72:99:2026,216,0
3R	21168613	.	A	T	3146.77	.	AC=2;AF=1.00;AN=2;BaseQRankSum=0.582;ClippingRankSum=0.000;DP=73;ExcessHet=3.0103;FS=3.660;MLEAC=2;MLEAF=1.00;MQ=44.00;MQRankSum=0.000;QD=23.67;ReadPosRankSum=0.775;SOR=0.735	GT:AD:DP:GQ:PL	1/1:1,71:72:99:3175,175,0
3R	21168617	.	G	T	3112.77	.	AC=2;AF=1.00;AN=2;BaseQRankSum=-0.251;ClippingRankSum=0.000;DP=72;ExcessHet=3.0103;FS=3.741;MLEAC=2;MLEAF=1.00;MQ=44.00;MQRankSum=0.000;QD=30.18;ReadPosRankSum=0.564;SOR=0.793	GT:AD:DP:GQ:PL	1/1:1,70:71:99:3141,172,0
3R	21168618	.	T	A	3076.77	.	AC=2;AF=1.00;AN=2;BaseQRankSum=0.154;ClippingRankSum=0.000;DP=72;ExcessHet=3.0103;FS=3.741;MLEAC=2;MLEAF=1.00;MQ=44.00;MQRankSum=0.000;QD=32.51;ReadPosRankSum=0.539;SOR=0.793	GT:AD:DP:GQ:PL	1/1:1,70:71:99:3105,169,0
3R	21168663	.	G	A	1616.77	.	AC=2;AF=1.00;AN=2;DP=60;ExcessHet=3.0103;FS=0.000;MLEAC=2;MLEAF=1.00;MQ=43.97;QD=27.40;SOR=1.421	GT:AD:DP:GQ:PL	1/1:0,59:59:99:1645,177,0
3R	21168733	.	T	G	1559.77	.	AC=2;AF=1.00;AN=2;DP=58;ExcessHet=3.0103;FS=0.000;MLEAC=2;MLEAF=1.00;MQ=43.93;QD=26.89;SOR=0.762	GT:AD:DP:GQ:PL	1/1:0,58:58:99:1588,173,0
3R	21168746	.	G	T	1762.77	.	AC=2;AF=1.00;AN=2;BaseQRankSum=1.779;ClippingRankSum=0.000;DP=66;ExcessHet=3.0103;FS=3.282;MLEAC=2;MLEAF=1.00;MQ=43.91;MQRankSum=4.655;QD=26.71;ReadPosRankSum=1.005;SOR=0.469	GT:AD:DP:GQ:PL	1/1:1,65:66:99:1791,188,0
3R	21169059	.	G	A	1873.77	.	AC=2;AF=1.00;AN=2;DP=69;ExcessHet=3.0103;FS=0.000;MLEAC=2;MLEAF=1.00;MQ=40.91;QD=27.16;SOR=0.844	GT:AD:DP:GQ:PL	1/1:0,69:69:99:1902,206,0
3R	21169071	.	T	TTA	2952.73	.	AC=2;AF=1.00;AN=2;DP=68;ExcessHet=3.0103;FS=0.000;MLEAC=2;MLEAF=1.00;MQ=40.63;QD=28.26;SOR=0.818	GT:AD:DP:GQ:PL	1/1:0,66:66:99:2990,202,0
3R	21169074	.	C	A	2929.77	.	AC=2;AF=1.00;AN=2;DP=65;ExcessHet=3.0103;FS=0.000;MLEAC=2;MLEAF=1.00;MQ=40.44;QD=29.47;SOR=0.854	GT:AD:DP:GQ:PL	1/1:0,65:65:99:2958,199,0
3R	21169076	.	A	ATTATATTTATG	2751.73	.	AC=2;AF=1.00;AN=2;DP=64;ExcessHet=3.0103;FS=0.000;MLEAC=2;MLEAF=1.00;MQ=40.38;QD=29.83;SOR=0.865	GT:AD:DP:GQ:PL	1/1:0,61:61:99:2789,186,0
3R	21169088	.	A	T	1329.77	.	AC=2;AF=1.00;AN=2;BaseQRankSum=0.188;ClippingRankSum=0.000;DP=56;ExcessHet=3.0103;FS=0.000;MLEAC=2;MLEAF=1.00;MQ=40.09;MQRankSum=-0.438;QD=23.75;ReadPosRankSum=-0.419;SOR=0.419	GT:AD:DP:GQ:PL	1/1:3,53:56:86:1358,86,0
3R	21169101	.	C	T	1430.77	.	AC=2;AF=1.00;AN=2;DP=53;ExcessHet=3.0103;FS=0.000;MLEAC=2;MLEAF=1.00;MQ=39.97;QD=27.00;SOR=0.808	GT:AD:DP:GQ:PL	1/1:0,53:53:99:1459,158,0
3R	21169114	.	A	G	2503.77	.	AC=2;AF=1.00;AN=2;DP=57;ExcessHet=3.0103;FS=0.000;MLEAC=2;MLEAF=1.00;MQ=40.12;QD=28.56;SOR=0.728	GT:AD:DP:GQ:PL	1/1:0,57:57:99:2532,172,0
3R	21169120	.	A	C	2477.77	.	AC=2;AF=1.00;AN=2;DP=56;ExcessHet=3.0103;FS=0.000;MLEAC=2;MLEAF=1.00;MQ=40.14;QD=31.96;SOR=0.693	GT:AD:DP:GQ:PL	1/1:0,56:56:99:2506,169,0
3R	21169158	.	T	C	2845.77	.	AC=2;AF=1.00;AN=2;DP=61;ExcessHet=3.0103;FS=0.000;MLEAC=2;MLEAF=1.00;MQ=40.79;QD=33.49;SOR=0.941	GT:AD:DP:GQ:PL	1/1:0,61:61:99:2874,196,0
3R	21169161	.	C	T	2845.77	.	AC=2;AF=1.00;AN=2;DP=65;ExcessHet=3.0103;FS=0.000;MLEAC=2;MLEAF=1.00;MQ=40.60;QD=27.99;SOR=1.000	GT:AD:DP:GQ:PL	1/1:0,65:65:99:2874,196,0
3R	21169172	.	A	G	1466.77	.	AC=2;AF=1.00;AN=2;DP=55;ExcessHet=3.0103;FS=0.000;MLEAC=2;MLEAF=1.00;MQ=41.09;QD=26.67;SOR=1.061	GT:AD:DP:GQ:PL	1/1:0,55:55:99:1495,165,0
3R	21169220	.	A	T	2491.77	.	AC=2;AF=1.00;AN=2;DP=55;ExcessHet=3.0103;FS=0.000;MLEAC=2;MLEAF=1.00;MQ=40.68;QD=27.84;SOR=1.061	GT:AD:DP:GQ:PL	1/1:0,55:55:99:2520,169,0
3R	21169223	.	A	G	2536.77	.	AC=2;AF=1.00;AN=2;DP=57;ExcessHet=3.0103;FS=0.000;MLEAC=2;MLEAF=1.00;MQ=40.61;QD=27.59;SOR=1.140	GT:AD:DP:GQ:PL	1/1:0,57:57:99:2565,172,0
3R	21169232	.	T	C	2491.77	.	AC=2;AF=1.00;AN=2;DP=56;ExcessHet=3.0103;FS=0.000;MLEAC=2;MLEAF=1.00;MQ=40.49;QD=30.23;SOR=1.009	GT:AD:DP:GQ:PL	1/1:0,56:56:99:2520,169,0
3R	21169234	.	T	A	1467.77	.	AC=2;AF=1.00;AN=2;BaseQRankSum=-0.614;ClippingRankSum=0.000;DP=55;ExcessHet=3.0103;FS=3.602;MLEAC=2;MLEAF=1.00;MQ=40.46;MQRankSum=-1.471;QD=26.69;ReadPosRankSum=0.474;SOR=0.707	GT:AD:DP:GQ:PL	1/1:1,54:55:99:1496,136,0
3R	21169252	.	A	G	2851.77	.	AC=2;AF=1.00;AN=2;DP=64;ExcessHet=3.0103;FS=0.000;MLEAC=2;MLEAF=1.00;MQ=40.34;QD=30.35;SOR=0.693	GT:AD:DP:GQ:PL	1/1:0,64:64:99:2880,196,0
3R	21169253	.	A	C	2851.77	.	AC=2;AF=1.00;AN=2;DP=64;ExcessHet=3.0103;FS=0.000;MLEAC=2;MLEAF=1.00;MQ=40.30;QD=26.39;SOR=0.693	GT:AD:DP:GQ:PL	1/1:0,64:64:99:2880,196,0
3R	21169283	.	T	C	1416.77	.	AC=2;AF=1.00;AN=2;DP=53;ExcessHet=3.0103;FS=0.000;MLEAC=2;MLEAF=1.00;MQ=39.56;QD=27.25;SOR=0.853	GT:AD:DP:GQ:PL	1/1:0,52:52:99:1445,156,0
3R	21169295	.	CTTCTTCATAAGTAA	C	2258.73	.	AC=2;AF=1.00;AN=2;DP=54;ExcessHet=3.0103;FS=0.000;MLEAC=2;MLEAF=1.00;MQ=39.55;QD=30.96;SOR=0.770	GT:AD:DP:GQ:PL	1/1:0,52:52:99:2296,157,0
3R	21169324	.	CT	C	2128.73	.	AC=2;AF=1.00;AN=2;DP=48;ExcessHet=3.0103;FS=0.000;MLEAC=2;MLEAF=1.00;MQ=39.80;QD=28.99;SOR=0.963	GT:AD:DP:GQ:PL	1/1:0,48:48:99:2166,148,0
3R	21169335	.	A	T	2223.77	.	AC=2;AF=1.00;AN=2;DP=52;ExcessHet=3.0103;FS=0.000;MLEAC=2;MLEAF=1.00;MQ=40.03;QD=26.50;SOR=0.941	GT:AD:DP:GQ:PL	1/1:0,52:52:99:2252,157,0
3R	21169360	.	T	C	2464.77	.	AC=2;AF=1.00;AN=2;DP=56;ExcessHet=3.0103;FS=0.000;MLEAC=2;MLEAF=1.00;MQ=40.34;QD=28.25;SOR=0.922	GT:AD:DP:GQ:PL	1/1:0,56:56:99:2493,169,0
3R	21169362	.	TA	T	2515.73	.	AC=2;AF=1.00;AN=2;DP=54;ExcessHet=3.0103;FS=0.000;MLEAC=2;MLEAF=1.00;MQ=40.49;QD=30.86;SOR=1.022	GT:AD:DP:GQ:PL	1/1:0,54:54:99:2553,175,0
3R	21169368	.	G	A	2391.77	.	AC=2;AF=1.00;AN=2;DP=55;ExcessHet=3.0103;FS=0.000;MLEAC=2;MLEAF=1.00;MQ=40.62;QD=29.29;SOR=0.884	GT:AD:DP:GQ:PL	1/1:0,55:55:99:2420,166,0
3R	21169392	.	G	A	1512.77	.	AC=2;AF=1.00;AN=2;BaseQRankSum=1.279;ClippingRankSum=0.000;DP=56;ExcessHet=3.0103;FS=3.865;MLEAC=2;MLEAF=1.00;MQ=41.49;MQRankSum=-1.370;QD=27.01;ReadPosRankSum=0.124;SOR=0.890	GT:AD:DP:GQ:PL	1/1:1,55:56:99:1541,141,0
3R	21169404	.	A	C	1591.77	.	AC=2;AF=1.00;AN=2;BaseQRankSum=-0.129;ClippingRankSum=0.000;DP=58;ExcessHet=3.0103;FS=3.485;MLEAC=2;MLEAF=1.00;MQ=41.78;MQRankSum=-1.264;QD=27.44;ReadPosRankSum=-0.359;SOR=0.621	GT:AD:DP:GQ:PL	1/1:1,57:58:99:1620,146,0
3R	21169413	.	GAAGTATCT	G	2065.74	.	AC=2;AF=1.00;AN=2;BaseQRankSum=-1.955;ClippingRankSum=0.000;DP=56;ExcessHet=3.0103;FS=0.000;MLEAC=2;MLEAF=1.00;MQ=42.08;MQRankSum=-1.959;QD=34.76;ReadPosRankSum=0.690;SOR=0.473	GT:AD:DP:GQ:PL	1/1:3,50:53:25:2103,25,0
3R	21169576	.	T	C	1511.77	.	AC=2;AF=1.00;AN=2;BaseQRankSum=-1.615;ClippingRankSum=0.000;DP=61;ExcessHet=3.0103;FS=3.053;MLEAC=2;MLEAF=1.00;MQ=43.32;MQRankSum=-0.964;QD=24.78;ReadPosRankSum=0.468;SOR=0.127	GT:AD:DP:GQ:PL	1/1:2,59:61:99:1540,124,0
3R	21169652	.	AAAAAAATG	A	836.73	.	AC=2;AF=1.00;AN=2;BaseQRankSum=0.030;ClippingRankSum=0.000;DP=53;ExcessHet=3.0103;FS=0.000;MLEAC=2;MLEAF=1.00;MQ=43.35;MQRankSum=0.651;QD=18.19;ReadPosRankSum=-1.293;SOR=0.693	GT:AD:DP:GQ:PL	1/1:2,44:46:98:874,98,0
3R	21169796	.	C	T	1068.77	.	AC=1;AF=0.500;AN=2;BaseQRankSum=-0.773;ClippingRankSum=0.000;DP=53;ExcessHet=3.0103;FS=3.954;MLEAC=1;MLEAF=0.500;MQ=43.32;MQRankSum=0.208;QD=20.96;ReadPosRankSum=0.967;SOR=0.638	GT:AD:DP:GQ:PL	0/1:6,45:51:64:1097,0,64
3R	21169881	.	G	GAAAACGCAAAAACGC	1967.73	.	AC=2;AF=1.00;AN=2;DP=46;ExcessHet=3.0103;FS=0.000;MLEAC=2;MLEAF=1.00;MQ=42.49;QD=32.37;SOR=0.739	GT:AD:DP:GQ:PL	1/1:0,43:43:99:2005,135,0
3R	21169942	.	T	A	998.77	.	AC=2;AF=1.00;AN=2;BaseQRankSum=-0.097;ClippingRankSum=0.000;DP=40;ExcessHet=3.0103;FS=0.000;MLEAC=2;MLEAF=1.00;MQ=42.24;MQRankSum=-1.452;QD=24.97;ReadPosRankSum=1.491;SOR=0.798	GT:AD:DP:GQ:PL	1/1:2,38:40:55:1027,55,0
3R	21169989	.	T	G	1090.77	.	AC=2;AF=1.00;AN=2;DP=41;ExcessHet=3.0103;FS=0.000;MLEAC=2;MLEAF=1.00;MQ=42.60;QD=26.60;SOR=1.075	GT:AD:DP:GQ:PL	1/1:0,41:41:99:1119,123,0
3R	21170037	.	T	C	1580.77	.	AC=1;AF=0.500;AN=2;BaseQRankSum=-2.318;ClippingRankSum=0.000;DP=43;ExcessHet=3.0103;FS=0.000;MLEAC=1;MLEAF=0.500;MQ=43.18;MQRankSum=-1.311;QD=30.23;ReadPosRankSum=-1.002;SOR=0.582	GT:AD:DP:GQ:PL	0/1:3,40:43:30:1609,0,30
3R	21170047	.	G	C	1586.77	.	AC=1;AF=0.500;AN=2;BaseQRankSum=-1.821;ClippingRankSum=0.000;DP=45;ExcessHet=3.0103;FS=0.000;MLEAC=1;MLEAF=0.500;MQ=43.24;MQRankSum=-1.695;QD=31.20;ReadPosRankSum=0.633;SOR=0.910	GT:AD:DP:GQ:PL	0/1:5,40:45:58:1615,0,58
3R	21170115	.	T	C	955.77	.	AC=2;AF=1.00;AN=2;DP=36;ExcessHet=3.0103;FS=0.000;MLEAC=2;MLEAF=1.00;MQ=42.98;QD=26.55;SOR=1.209	GT:AD:DP:GQ:PL	1/1:0,36:36:99:984,108,0
3R	21170165	.	A	T	1681.77	.	AC=1;AF=0.500;AN=2;BaseQRankSum=1.556;ClippingRankSum=0.000;DP=45;ExcessHet=3.0103;FS=2.094;MLEAC=1;MLEAF=0.500;MQ=42.17;MQRankSum=-2.502;QD=34.39;ReadPosRankSum=1.436;SOR=0.286	GT:AD:DP:GQ:PL	0/1:4,41:45:45:1710,0,45
3R	21170168	.	C	G	1681.77	.	AC=1;AF=0.500;AN=2;BaseQRankSum=3.229;ClippingRankSum=0.000;DP=45;ExcessHet=3.0103;FS=2.094;MLEAC=1;MLEAF=0.500;MQ=42.17;MQRankSum=-2.502;QD=27.48;ReadPosRankSum=1.597;SOR=0.286	GT:AD:DP:GQ:PL	0/1:4,41:45:45:1710,0,45
3R	21170177	.	C	T	1681.77	.	AC=1;AF=0.500;AN=2;BaseQRankSum=2.423;ClippingRankSum=0.000;DP=45;ExcessHet=3.0103;FS=2.140;MLEAC=1;MLEAF=0.500;MQ=42.08;MQRankSum=-2.680;QD=29.84;ReadPosRankSum=1.297;SOR=0.242	GT:AD:DP:GQ:PL	0/1:4,41:45:45:1710,0,45
3R	21170180	.	G	T	1681.77	.	AC=1;AF=0.500;AN=2;BaseQRankSum=1.463;ClippingRankSum=0.000;DP=45;ExcessHet=3.0103;FS=2.140;MLEAC=1;MLEAF=0.500;MQ=42.08;MQRankSum=-2.680;QD=28.39;ReadPosRankSum=1.436;SOR=0.242	GT:AD:DP:GQ:PL	0/1:4,41:45:45:1710,0,45
3R	21170194	.	A	G	1847.77	.	AC=2;AF=1.00;AN=2;BaseQRankSum=-0.059;ClippingRankSum=0.000;DP=44;ExcessHet=3.0103;FS=3.103;MLEAC=2;MLEAF=1.00;MQ=41.85;MQRankSum=-2.073;QD=28.80;ReadPosRankSum=-1.015;SOR=0.105	GT:AD:DP:GQ:PL	1/1:2,42:44:54:1876,54,0
3R	21170199	.	C	T	1849.77	.	AC=2;AF=1.00;AN=2;BaseQRankSum=1.522;ClippingRankSum=0.000;DP=48;ExcessHet=3.0103;FS=6.887;MLEAC=2;MLEAF=1.00;MQ=41.86;MQRankSum=-2.143;QD=33.04;ReadPosRankSum=-1.239;SOR=0.568	GT:AD:DP:GQ:PL	1/1:2,46:48:54:1878,54,0
3R	21170213	.	T	C	1056.77	.	AC=2;AF=1.00;AN=2;BaseQRankSum=0.762;ClippingRankSum=0.000;DP=48;ExcessHet=3.0103;FS=5.430;MLEAC=2;MLEAF=1.00;MQ=41.78;MQRankSum=-2.025;QD=22.02;ReadPosRankSum=-0.187;SOR=1.151	GT:AD:DP:GQ:PL	1/1:4,44:48:38:1085,38,0
3R	21170230	.	T	TAA	1839.73	.	AC=1;AF=0.500;AN=2;BaseQRankSum=1.373;ClippingRankSum=0.000;DP=47;ExcessHet=3.0103;FS=5.256;MLEAC=1;MLEAF=0.500;MQ=41.73;MQRankSum=-2.124;QD=33.16;ReadPosRankSum=-0.610;SOR=0.916	GT:AD:DP:GQ:PL	0/1:4,43:47:33:1877,0,33
3R	21170231	.	C	CA	1839.73	.	AC=1;AF=0.500;AN=2;BaseQRankSum=1.762;ClippingRankSum=0.000;DP=49;ExcessHet=3.0103;FS=5.361;MLEAC=1;MLEAF=0.500;MQ=41.78;MQRankSum=-2.031;QD=26.48;ReadPosRankSum=-0.712;SOR=1.046	GT:AD:DP:GQ:PL	0/1:4,45:49:33:1877,0,33
3R	21170232	.	C	G	1870.77	.	AC=1;AF=0.500;AN=2;BaseQRankSum=3.559;ClippingRankSum=0.000;DP=49;ExcessHet=3.0103;FS=5.361;MLEAC=1;MLEAF=0.500;MQ=41.78;MQRankSum=-2.031;QD=32.74;ReadPosRankSum=-0.712;SOR=1.046	GT:AD:DP:GQ:PL	0/1:4,45:49:30:1899,0,30
3R	21170233	.	T	TATATA	1861.74	.	AC=1;AF=0.500;AN=2;BaseQRankSum=2.825;ClippingRankSum=0.000;DP=48;ExcessHet=3.0103;FS=5.430;MLEAC=1;MLEAF=0.500;MQ=41.73;MQRankSum=-2.129;QD=32.31;ReadPosRankSum=-0.765;SOR=1.151	GT:AD:DP:GQ:PL	0/1:4,44:48:30:1899,0,30
3R	21170243	.	G	A	1793.77	.	AC=1;AF=0.500;AN=2;BaseQRankSum=1.777;ClippingRankSum=0.000;DP=49;ExcessHet=3.0103;FS=5.454;MLEAC=1;MLEAF=0.500;MQ=41.95;MQRankSum=-2.016;QD=31.92;ReadPosRankSum=-1.005;SOR=1.213	GT:AD:DP:GQ:PL	0/1:4,45:49:33:1822,0,33
3R	21170257	.	C	G	1174.77	.	AC=2;AF=1.00;AN=2;BaseQRankSum=1.781;ClippingRankSum=0.000;DP=52;ExcessHet=3.0103;FS=5.327;MLEAC=2;MLEAF=1.00;MQ=42.05;MQRankSum=-1.908;QD=23.03;ReadPosRankSum=-0.964;SOR=1.009	GT:AD:DP:GQ:PL	1/1:4,47:51:48:1203,48,0
3R	21170358	.	C	A	1490.77	.	AC=2;AF=1.00;AN=2;DP=54;ExcessHet=3.0103;FS=0.000;MLEAC=2;MLEAF=1.00;MQ=42.76;QD=27.61;SOR=0.931	GT:AD:DP:GQ:PL	1/1:0,54:54:99:1519,162,0
3R	21170369	.	A	ATATTG	2309.73	.	AC=2;AF=1.00;AN=2;DP=53;ExcessHet=3.0103;FS=0.000;MLEAC=2;MLEAF=1.00;MQ=42.85;QD=27.05;SOR=0.941	GT:AD:DP:GQ:PL	1/1:0,52:52:99:2347,159,0
3R	21170378	.	G	T	2296.77	.	AC=2;AF=1.00;AN=2;DP=52;ExcessHet=3.0103;FS=0.000;MLEAC=2;MLEAF=1.00;MQ=42.90;QD=31.96;SOR=0.941	GT:AD:DP:GQ:PL	1/1:0,52:52:99:2325,156,0
3R	21170605	.	A	C	1882.77	.	AC=1;AF=0.500;AN=2;BaseQRankSum=0.334;ClippingRankSum=0.000;DP=49;ExcessHet=3.0103;FS=9.592;MLEAC=1;MLEAF=0.500;MQ=41.96;MQRankSum=-1.018;QD=27.33;ReadPosRankSum=-0.803;SOR=0.378	GT:AD:DP:GQ:PL	0/1:3,46:49:46:1911,0,46
3R	21170610	.	A	T	1852.77	.	AC=1;AF=0.500;AN=2;BaseQRankSum=-1.558;ClippingRankSum=0.000;DP=48;ExcessHet=3.0103;FS=6.307;MLEAC=1;MLEAF=0.500;MQ=41.96;MQRankSum=-0.996;QD=28.77;ReadPosRankSum=0.140;SOR=0.303	GT:AD:DP:GQ:PL	0/1:3,45:48:49:1881,0,49
3R	21170615	.	C	T	1977.77	.	AC=1;AF=0.500;AN=2;BaseQRankSum=1.259;ClippingRankSum=0.000;DP=50;ExcessHet=3.0103;FS=6.295;MLEAC=1;MLEAF=0.500;MQ=41.79;MQRankSum=-1.139;QD=36.39;ReadPosRankSum=-0.073;SOR=0.293	GT:AD:DP:GQ:PL	0/1:3,47:50:40:2006,0,40
3R	21170619	.	G	A	1935.77	.	AC=1;AF=0.500;AN=2;BaseQRankSum=-1.763;ClippingRankSum=0.000;DP=49;ExcessHet=3.0103;FS=6.295;MLEAC=1;MLEAF=0.500;MQ=41.74;MQRankSum=-1.182;QD=27.80;ReadPosRankSum=0.000;SOR=0.218	GT:AD:DP:GQ:PL	0/1:3,46:49:43:1964,0,43
3R	21170622	.	T	A	1886.77	.	AC=1;AF=0.500;AN=2;BaseQRankSum=-1.156;ClippingRankSum=0.000;DP=48;ExcessHet=3.0103;FS=6.282;MLEAC=1;MLEAF=0.500;MQ=41.67;MQRankSum=-1.248;QD=29.12;ReadPosRankSum=0.610;SOR=0.141	GT:AD:DP:GQ:PL	0/1:3,45:48:46:1915,0,46
3R	21170658	.	T	C	1668.77	.	AC=2;AF=1.00;AN=2;BaseQRankSum=-1.701;ClippingRankSum=0.000;DP=39;ExcessHet=3.0103;FS=0.000;MLEAC=2;MLEAF=1.00;MQ=41.46;MQRankSum=0.046;QD=33.04;ReadPosRankSum=1.204;SOR=0.267	GT:AD:DP:GQ:PL	1/1:1,38:39:62:1697,62,0
3R	21170659	.	T	A	1713.77	.	AC=2;AF=1.00;AN=2;BaseQRankSum=-1.354;ClippingRankSum=0.000;DP=40;ExcessHet=3.0103;FS=0.000;MLEAC=2;MLEAF=1.00;MQ=41.48;MQRankSum=0.045;QD=33.29;ReadPosRankSum=1.174;SOR=0.243	GT:AD:DP:GQ:PL	1/1:1,39:40:65:1742,65,0
3R	21170679	.	T	A	2025.77	.	AC=2;AF=1.00;AN=2;DP=44;ExcessHet=3.0103;FS=0.000;MLEAC=2;MLEAF=1.00;MQ=41.27;QD=29.18;SOR=1.105	GT:AD:DP:GQ:PL	1/1:0,44:44:99:2054,138,0
3R	21170680	.	A	G	2113.77	.	AC=2;AF=1.00;AN=2;DP=44;ExcessHet=3.0103;FS=0.000;MLEAC=2;MLEAF=1.00;MQ=41.27;QD=26.03;SOR=1.105	GT:AD:DP:GQ:PL	1/1:0,44:44:99:2142,147,0
3R	21170693	.	T	A	2091.77	.	AC=2;AF=1.00;AN=2;DP=50;ExcessHet=3.0103;FS=0.000;MLEAC=2;MLEAF=1.00;MQ=41.24;QD=29.19;SOR=1.345	GT:AD:DP:GQ:PL	1/1:0,49:49:99:2120,150,0
3R	21170750	.	T	G	1294.77	.	AC=2;AF=1.00;AN=2;DP=48;ExcessHet=3.0103;FS=0.000;MLEAC=2;MLEAF=1.00;MQ=41.04;QD=27.55;SOR=1.022	GT:AD:DP:GQ:PL	1/1:0,47:47:99:1323,141,0
3R	21170767	.	AT	A	1991.73	.	AC=2;AF=1.00;AN=2;DP=47;ExcessHet=3.0103;FS=0.000;MLEAC=2;MLEAF=1.00;MQ=41.14;QD=28.14;SOR=0.976	GT:AD:DP:GQ:PL	1/1:0,46:46:99:2029,138,0
3R	21170774	.	T	C	2180.77	.	AC=2;AF=1.00;AN=2;DP=48;ExcessHet=3.0103;FS=0.000;MLEAC=2;MLEAF=1.00;MQ=41.16;QD=31.41;SOR=0.823	GT:AD:DP:GQ:PL	1/1:0,47:47:99:2209,150,0
3R	21170776	.	C	T	2176.77	.	AC=2;AF=1.00;AN=2;DP=49;ExcessHet=3.0103;FS=0.000;MLEAC=2;MLEAF=1.00;MQ=41.18;QD=29.19;SOR=0.866	GT:AD:DP:GQ:PL	1/1:0,48:48:99:2205,147,0
3R	21170780	.	A	G	2086.77	.	AC=2;AF=1.00;AN=2;DP=47;ExcessHet=3.0103;FS=0.000;MLEAC=2;MLEAF=1.00;MQ=40.94;QD=33.08;SOR=0.874	GT:AD:DP:GQ:PL	1/1:0,46:46:99:2115,141,0
3R	21170786	.	C	CTGTTT	2212.73	.	AC=2;AF=1.00;AN=2;DP=47;ExcessHet=3.0103;FS=0.000;MLEAC=2;MLEAF=1.00;MQ=40.94;QD=26.63;SOR=0.874	GT:AD:DP:GQ:PL	1/1:0,46:46:99:2250,151,0
3R	21170789	.	A	T	2176.77	.	AC=2;AF=1.00;AN=2;DP=49;ExcessHet=3.0103;FS=0.000;MLEAC=2;MLEAF=1.00;MQ=40.79;QD=27.65;SOR=0.776	GT:AD:DP:GQ:PL	1/1:0,48:48:99:2205,147,0
3R	21170792	.	C	G	2229.77	.	AC=2;AF=1.00;AN=2;DP=48;ExcessHet=3.0103;FS=0.000;MLEAC=2;MLEAF=1.00;MQ=40.72;QD=29.47;SOR=0.823	GT:AD:DP:GQ:PL	1/1:0,47:47:99:2258,153,0
3R	21170793	.	T	TTTGTGTTTTTTTA	2220.73	.	AC=2;AF=1.00;AN=2;DP=48;ExcessHet=3.0103;FS=0.000;MLEAC=2;MLEAF=1.00;MQ=40.72;QD=30.00;SOR=0.823	GT:AD:DP:GQ:PL	1/1:0,47:47:99:2258,153,0
3R	21170795	.	C	G	2184.77	.	AC=2;AF=1.00;AN=2;DP=49;ExcessHet=3.0103;FS=0.000;MLEAC=2;MLEAF=1.00;MQ=40.70;QD=30.61;SOR=0.693	GT:AD:DP:GQ:PL	1/1:0,48:48:99:2213,150,0
3R	21170824	.	T	A	1693.77	.	AC=2;AF=1.00;AN=2;DP=41;ExcessHet=3.0103;FS=0.000;MLEAC=2;MLEAF=1.00;MQ=40.80;QD=31.68;SOR=1.151	GT:AD:DP:GQ:PL	1/1:0,40:40:99:1722,123,0
3R	21170831	.	A	C	945.77	.	AC=2;AF=1.00;AN=2;BaseQRankSum=-1.785;ClippingRankSum=0.000;DP=41;ExcessHet=3.0103;FS=3.233;MLEAC=2;MLEAF=1.00;MQ=41.14;MQRankSum=-1.423;QD=23.64;ReadPosRankSum=1.734;SOR=0.464	GT:AD:DP:GQ:PL	1/1:1,39:40:82:974,82,0
3R	21170886	.	CAA	C	1681.80	.	AC=2;AF=1.00;AN=2;BaseQRankSum=0.819;ClippingRankSum=0.000;DP=47;ExcessHet=3.0103;FS=2.157;MLEAC=2;MLEAF=1.00;MQ=42.71;MQRankSum=-1.556;QD=33.87;ReadPosRankSum=-0.849;SOR=0.491	GT:AD:DP:GQ:PL	1/1:3,44:47:18:1719,18,0
3R	21170912	.	T	C	1235.77	.	AC=2;AF=1.00;AN=2;DP=47;ExcessHet=3.0103;FS=0.000;MLEAC=2;MLEAF=1.00;MQ=42.98;QD=26.29;SOR=0.823	GT:AD:DP:GQ:PL	1/1:0,47:47:99:1264,140,0
3R	21171041	.	T	A	1232.77	.	AC=2;AF=1.00;AN=2;DP=44;ExcessHet=3.0103;FS=0.000;MLEAC=2;MLEAF=1.00;MQ=43.31;QD=28.02;SOR=1.105	GT:AD:DP:GQ:PL	1/1:0,44:44:99:1261,132,0
3R	21171136	.	G	T	1126.77	.	AC=2;AF=1.00;AN=2;BaseQRankSum=2.906;ClippingRankSum=0.000;DP=52;ExcessHet=3.0103;FS=2.043;MLEAC=2;MLEAF=1.00;MQ=43.79;MQRankSum=1.053;QD=22.09;ReadPosRankSum=-0.165;SOR=0.320	GT:AD:DP:GQ:PL	1/1:4,47:51:96:1155,96,0
3R	21171158	.	C	T	1308.77	.	AC=2;AF=1.00;AN=2;DP=50;ExcessHet=3.0103;FS=0.000;MLEAC=2;MLEAF=1.00;MQ=43.96;QD=26.71;SOR=1.112	GT:AD:DP:GQ:PL	1/1:0,49:49:99:1337,146,0
3R	21171430	.	T	C	2556.81	.	AC=1;AF=0.500;AN=2;BaseQRankSum=0.554;ClippingRankSum=0.000;DP=68;ExcessHet=3.0103;FS=0.000;MLEAC=1;MLEAF=0.500;MQ=43.14;MQRankSum=-0.434;QD=27.75;ReadPosRankSum=-0.445;SOR=0.892	GT:AD:DP:GQ:PL	0/1:5,63:68:20:2585,0,20
3R	21171435	.	T	A	2523.79	.	AC=1;AF=0.500;AN=2;BaseQRankSum=-2.400;ClippingRankSum=0.000;DP=67;ExcessHet=3.0103;FS=0.000;MLEAC=1;MLEAF=0.500;MQ=43.16;MQRankSum=-0.384;QD=29.97;ReadPosRankSum=0.381;SOR=0.789	GT:AD:DP:GQ:PL	0/1:5,62:67:23:2552,0,23
3R	21171481	.	A	T	1625.77	.	AC=2;AF=1.00;AN=2;DP=60;ExcessHet=3.0103;FS=0.000;MLEAC=2;MLEAF=1.00;MQ=43.12;QD=27.10;SOR=0.906	GT:AD:DP:GQ:PL	1/1:0,60:60:99:1654,179,0
3R	21171651	.	T	C	2624.77	.	AC=2;AF=1.00;AN=2;BaseQRankSum=-1.632;ClippingRankSum=0.000;DP=65;ExcessHet=3.0103;FS=4.150;MLEAC=2;MLEAF=1.00;MQ=41.11;MQRankSum=-1.310;QD=31.70;ReadPosRankSum=1.627;SOR=1.078	GT:AD:DP:GQ:PL	1/1:1,64:65:99:2653,151,0
3R	21171674	.	G	T	2925.77	.	AC=2;AF=1.00;AN=2;DP=64;ExcessHet=3.0103;FS=0.000;MLEAC=2;MLEAF=1.00;MQ=40.61;QD=31.23;SOR=0.822	GT:AD:DP:GQ:PL	1/1:0,64:64:99:2954,199,0
3R	21171677	.	A	C	2941.77	.	AC=2;AF=1.00;AN=2;DP=64;ExcessHet=3.0103;FS=0.000;MLEAC=2;MLEAF=1.00;MQ=40.56;QD=26.59;SOR=0.822	GT:AD:DP:GQ:PL	1/1:0,64:64:99:2970,199,0
3R	21171681	.	C	CTG	2932.73	.	AC=2;AF=1.00;AN=2;DP=65;ExcessHet=3.0103;FS=0.000;MLEAC=2;MLEAF=1.00;MQ=40.49;QD=29.91;SOR=0.854	GT:AD:DP:GQ:PL	1/1:0,65:65:99:2970,199,0
3R	21171683	.	A	T	3121.77	.	AC=2;AF=1.00;AN=2;DP=64;ExcessHet=3.0103;FS=0.000;MLEAC=2;MLEAF=1.00;MQ=40.41;QD=26.97;SOR=0.756	GT:AD:DP:GQ:PL	1/1:0,64:64:99:3150,211,0
3R	21171688	.	T	C	3031.77	.	AC=2;AF=1.00;AN=2;DP=66;ExcessHet=3.0103;FS=0.000;MLEAC=2;MLEAF=1.00;MQ=40.16;QD=32.39;SOR=0.818	GT:AD:DP:GQ:PL	1/1:0,66:66:99:3060,205,0
3R	21171699	.	G	T	3031.77	.	AC=2;AF=1.00;AN=2;DP=66;ExcessHet=3.0103;FS=0.000;MLEAC=2;MLEAF=1.00;MQ=39.96;QD=29.64;SOR=0.886	GT:AD:DP:GQ:PL	1/1:0,66:66:99:3060,205,0
3R	21171716	.	A	G	3211.77	.	AC=2;AF=1.00;AN=2;DP=71;ExcessHet=3.0103;FS=0.000;MLEAC=2;MLEAF=1.00;MQ=39.71;QD=36.64;SOR=0.721	GT:AD:DP:GQ:PL	1/1:0,71:71:99:3240,217,0
3R	21171719	.	C	T	3256.77	.	AC=2;AF=1.00;AN=2;DP=73;ExcessHet=3.0103;FS=0.000;MLEAC=2;MLEAF=1.00;MQ=39.75;QD=32.03;SOR=0.720	GT:AD:DP:GQ:PL	1/1:0,73:73:99:3285,220,0
3R	21171733	.	T	G	3211.77	.	AC=2;AF=1.00;AN=2;DP=69;ExcessHet=3.0103;FS=0.000;MLEAC=2;MLEAF=1.00;MQ=39.60;QD=28.05;SOR=0.844	GT:AD:DP:GQ:PL	1/1:0,69:69:99:3240,217,0
3R	21171734	.	A	T	3211.77	.	AC=2;AF=1.00;AN=2;DP=69;ExcessHet=3.0103;FS=0.000;MLEAC=2;MLEAF=1.00;MQ=39.60;QD=28.07;SOR=0.844	GT:AD:DP:GQ:PL	1/1:0,69:69:99:3240,217,0
3R	21171737	.	C	G	3211.77	.	AC=2;AF=1.00;AN=2;DP=71;ExcessHet=3.0103;FS=0.000;MLEAC=2;MLEAF=1.00;MQ=39.59;QD=31.49;SOR=0.840	GT:AD:DP:GQ:PL	1/1:0,71:71:99:3240,217,0
3R	21171738	.	T	G	3346.77	.	AC=2;AF=1.00;AN=2;DP=71;ExcessHet=3.0103;FS=0.000;MLEAC=2;MLEAF=1.00;MQ=39.59;QD=32.16;SOR=0.840	GT:AD:DP:GQ:PL	1/1:0,71:71:99:3375,226,0
3R	21171742	.	T	TTATAA	3517.73	.	AC=2;AF=1.00;AN=2;DP=73;ExcessHet=3.0103;FS=0.000;MLEAC=2;MLEAF=1.00;MQ=39.63;QD=31.79;SOR=0.720	GT:AD:DP:GQ:PL	1/1:0,73:73:99:3555,238,0
3R	21171750	.	G	A	3391.77	.	AC=2;AF=1.00;AN=2;DP=76;ExcessHet=3.0103;FS=0.000;MLEAC=2;MLEAF=1.00;MQ=39.59;QD=29.51;SOR=0.746	GT:AD:DP:GQ:PL	1/1:0,76:76:99:3420,229,0
3R	21171753	.	A	G	3391.77	.	AC=2;AF=1.00;AN=2;DP=74;ExcessHet=3.0103;FS=0.000;MLEAC=2;MLEAF=1.00;MQ=39.61;QD=31.09;SOR=0.693	GT:AD:DP:GQ:PL	1/1:0,74:74:99:3420,229,0
3R	21171757	.	C	A	3346.77	.	AC=2;AF=1.00;AN=2;DP=72;ExcessHet=3.0103;FS=0.000;MLEAC=2;MLEAF=1.00;MQ=39.60;QD=32.19;SOR=0.749	GT:AD:DP:GQ:PL	1/1:0,72:72:99:3375,226,0
3R	21171766	.	T	C	3076.77	.	AC=2;AF=1.00;AN=2;DP=67;ExcessHet=3.0103;FS=0.000;MLEAC=2;MLEAF=1.00;MQ=39.65;QD=27.15;SOR=0.723	GT:AD:DP:GQ:PL	1/1:0,67:67:99:3105,208,0
3R	21171782	.	G	A	2896.77	.	AC=2;AF=1.00;AN=2;DP=63;ExcessHet=3.0103;FS=0.000;MLEAC=2;MLEAF=1.00;MQ=40.03;QD=30.16;SOR=0.933	GT:AD:DP:GQ:PL	1/1:0,63:63:99:2925,196,0
3R	21171799	.	T	A	3076.77	.	AC=2;AF=1.00;AN=2;DP=66;ExcessHet=3.0103;FS=0.000;MLEAC=2;MLEAF=1.00;MQ=40.36;QD=27.06;SOR=0.957	GT:AD:DP:GQ:PL	1/1:0,66:66:99:3105,208,0
3R	21171802	.	TGA	T	1760.73	.	AC=2;AF=1.00;AN=2;BaseQRankSum=1.418;ClippingRankSum=0.000;DP=68;ExcessHet=3.0103;FS=0.000;MLEAC=2;MLEAF=1.00;MQ=40.35;MQRankSum=-0.939;QD=25.89;ReadPosRankSum=-0.200;SOR=0.957	GT:AD:DP:GQ:PL	1/1:2,66:68:99:1798,183,0
3R	21171806	.	G	GTA	3093.73	.	AC=2;AF=1.00;AN=2;DP=68;ExcessHet=3.0103;FS=0.000;MLEAC=2;MLEAF=1.00;MQ=40.35;QD=32.82;SOR=0.957	GT:AD:DP:GQ:PL	1/1:0,68:68:99:3131,211,0
3R	21171809	.	A	C	3076.77	.	AC=2;AF=1.00;AN=2;DP=64;ExcessHet=3.0103;FS=0.000;MLEAC=2;MLEAF=1.00;MQ=40.58;QD=26.76;SOR=0.966	GT:AD:DP:GQ:PL	1/1:0,64:64:99:3105,208,0
3R	21171824	.	A	G	2878.77	.	AC=2;AF=1.00;AN=2;DP=64;ExcessHet=3.0103;FS=0.000;MLEAC=2;MLEAF=1.00;MQ=40.76;QD=28.60;SOR=0.966	GT:AD:DP:GQ:PL	1/1:0,64:64:99:2907,196,0
3R	21171835	.	T	C	2690.77	.	AC=2;AF=1.00;AN=2;BaseQRankSum=-1.286;ClippingRankSum=0.000;DP=63;ExcessHet=3.0103;FS=3.844;MLEAC=2;MLEAF=1.00;MQ=41.19;MQRankSum=-1.326;QD=29.15;ReadPosRankSum=1.431;SOR=0.870	GT:AD:DP:GQ:PL	1/1:1,62:63:99:2719,163,0
3R	21171938	.	C	G	1661.77	.	AC=2;AF=1.00;AN=2;BaseQRankSum=0.393;ClippingRankSum=0.000;DP=67;ExcessHet=3.0103;FS=0.000;MLEAC=2;MLEAF=1.00;MQ=42.59;MQRankSum=-1.145;QD=24.80;ReadPosRankSum=-0.795;SOR=1.249	GT:AD:DP:GQ:PL	1/1:2,65:67:99:1690,110,0
3R	21172115	.	TTTTTTTTG	T	358.73	.	AC=1;AF=0.500;AN=2;BaseQRankSum=1.847;ClippingRankSum=0.000;DP=36;ExcessHet=3.0103;FS=10.836;MLEAC=1;MLEAF=0.500;MQ=43.64;MQRankSum=0.965;QD=10.87;ReadPosRankSum=0.740;SOR=2.153	GT:AD:DP:GQ:PL	0/1:8,25:33:99:396,0,102
3R	21172152	.	T	C	804.77	.	AC=2;AF=1.00;AN=2;BaseQRankSum=0.471;ClippingRankSum=0.000;DP=38;ExcessHet=3.0103;FS=0.000;MLEAC=2;MLEAF=1.00;MQ=43.58;MQRankSum=-0.349;QD=21.18;ReadPosRankSum=-0.229;SOR=0.804	GT:AD:DP:GQ:PL	1/1:2,36:38:33:833,33,0
3R	21172214	.	T	G	1206.77	.	AC=2;AF=1.00;AN=2;DP=46;ExcessHet=3.0103;FS=0.000;MLEAC=2;MLEAF=1.00;MQ=43.89;QD=26.23;SOR=0.693	GT:AD:DP:GQ:PL	1/1:0,46:46:99:1235,137,0
3R	21172357	.	C	A	1252.79	.	AC=2;AF=1.00;AN=2;BaseQRankSum=-0.493;ClippingRankSum=0.000;DP=58;ExcessHet=3.0103;FS=0.000;MLEAC=2;MLEAF=1.00;MQ=43.97;MQRankSum=3.317;QD=21.60;ReadPosRankSum=0.809;SOR=0.473	GT:AD:DP:GQ:PL	1/1:5,53:58:23:1281,23,0
3R	21172389	.	A	T	1608.77	.	AC=2;AF=1.00;AN=2;DP=59;ExcessHet=3.0103;FS=0.000;MLEAC=2;MLEAF=1.00;MQ=43.88;QD=27.74;SOR=0.762	GT:AD:DP:GQ:PL	1/1:0,58:58:99:1637,173,0
3R	21172425	.	C	A	1657.77	.	AC=2;AF=1.00;AN=2;BaseQRankSum=1.686;ClippingRankSum=0.000;DP=63;ExcessHet=3.0103;FS=3.300;MLEAC=2;MLEAF=1.00;MQ=43.89;MQRankSum=-0.091;QD=26.74;ReadPosRankSum=1.393;SOR=0.485	GT:AD:DP:GQ:PL	1/1:1,61:62:99:1686,175,0
3R	21172447	.	A	C	1453.77	.	AC=2;AF=1.00;AN=2;DP=58;ExcessHet=3.0103;FS=0.000;MLEAC=2;MLEAF=1.00;MQ=43.88;QD=25.96;SOR=0.765	GT:AD:DP:GQ:PL	1/1:0,56:56:99:1482,167,0
3R	21172575	.	T	C	927.77	.	AC=2;AF=1.00;AN=2;DP=37;ExcessHet=3.0103;FS=0.000;MLEAC=2;MLEAF=1.00;MQ=44.00;QD=25.07;SOR=3.442	GT:AD:DP:GQ:PL	1/1:0,37:37:99:956,109,0
3R	21172680	.	G	T	1530.77	.	AC=2;AF=1.00;AN=2;BaseQRankSum=1.793;ClippingRankSum=0.000;DP=57;ExcessHet=3.0103;FS=3.579;MLEAC=2;MLEAF=1.00;MQ=43.95;MQRankSum=0.000;QD=26.86;ReadPosRankSum=-0.575;SOR=0.689	GT:AD:DP:GQ:PL	1/1:1,56:57:99:1559,161,0
3R	21172829	.	C	A	1762.77	.	AC=2;AF=1.00;AN=2;DP=67;ExcessHet=3.0103;FS=0.000;MLEAC=2;MLEAF=1.00;MQ=43.80;QD=26.31;SOR=0.990	GT:AD:DP:GQ:PL	1/1:0,67:67:99:1791,199,0
3R	21172842	.	G	T	1870.77	.	AC=2;AF=1.00;AN=2;DP=68;ExcessHet=3.0103;FS=0.000;MLEAC=2;MLEAF=1.00;MQ=43.81;QD=27.51;SOR=0.949	GT:AD:DP:GQ:PL	1/1:0,68:68:99:1899,204,0
3R	21172945	.	G	A	1205.77	.	AC=2;AF=1.00;AN=2;DP=49;ExcessHet=3.0103;FS=0.000;MLEAC=2;MLEAF=1.00;MQ=43.81;QD=25.65;SOR=1.251	GT:AD:DP:GQ:PL	1/1:0,47:47:99:1234,139,0
3R	21173042	.	T	C	1729.77	.	AC=2;AF=1.00;AN=2;DP=66;ExcessHet=3.0103;FS=0.000;MLEAC=2;MLEAF=1.00;MQ=43.96;QD=26.61;SOR=1.000	GT:AD:DP:GQ:PL	1/1:0,65:65:99:1758,195,0
3R	21173071	.	T	A	1606.77	.	AC=2;AF=1.00;AN=2;DP=62;ExcessHet=3.0103;FS=0.000;MLEAC=2;MLEAF=1.00;MQ=44.00;QD=26.34;SOR=0.725	GT:AD:DP:GQ:PL	1/1:0,61:61:99:1635,181,0
3R	21173218	.	T	G	1396.77	.	AC=2;AF=1.00;AN=2;DP=54;ExcessHet=3.0103;FS=0.000;MLEAC=2;MLEAF=1.00;MQ=43.85;QD=25.87;SOR=0.846	GT:AD:DP:GQ:PL	1/1:0,54:54:99:1425,161,0
3R	21173267	.	A	T	1245.77	.	AC=2;AF=1.00;AN=2;BaseQRankSum=1.092;ClippingRankSum=0.000;DP=55;ExcessHet=3.0103;FS=0.000;MLEAC=2;MLEAF=1.00;MQ=43.86;MQRankSum=1.420;QD=23.07;ReadPosRankSum=1.438;SOR=0.773	GT:AD:DP:GQ:PL	1/1:4,50:54:51:1274,51,0
3R	21173278	.	A	T	2240.77	.	AC=2;AF=1.00;AN=2;DP=51;ExcessHet=3.0103;FS=0.000;MLEAC=2;MLEAF=1.00;MQ=43.96;QD=34.85;SOR=1.094	GT:AD:DP:GQ:PL	1/1:0,51:51:99:2269,154,0
3R	21173279	.	T	C	2240.77	.	AC=2;AF=1.00;AN=2;DP=51;ExcessHet=3.0103;FS=0.000;MLEAC=2;MLEAF=1.00;MQ=43.96;QD=29.19;SOR=1.094	GT:AD:DP:GQ:PL	1/1:0,51:51:99:2269,154,0
3R	21173303	.	G	A	1201.77	.	AC=2;AF=1.00;AN=2;BaseQRankSum=0.847;ClippingRankSum=0.000;DP=47;ExcessHet=3.0103;FS=0.000;MLEAC=2;MLEAF=1.00;MQ=43.96;MQRankSum=0.000;QD=25.57;ReadPosRankSum=-0.840;SOR=0.459	GT:AD:DP:GQ:PL	1/1:1,46:47:95:1230,95,0
3R	21173668	.	A	G	1270.77	.	AC=2;AF=1.00;AN=2;DP=45;ExcessHet=3.0103;FS=0.000;MLEAC=2;MLEAF=1.00;MQ=43.90;QD=28.24;SOR=1.714	GT:AD:DP:GQ:PL	1/1:0,45:45:99:1299,134,0
3R	21173718	.	AT	A	514.76	.	AC=2;AF=1.00;AN=2;BaseQRankSum=-1.526;ClippingRankSum=0.000;DP=47;ExcessHet=3.0103;FS=14.294;MLEAC=2;MLEAF=1.00;MQ=43.86;MQRankSum=-0.254;QD=12.87;ReadPosRankSum=-1.274;SOR=0.784	GT:AD:DP:GQ:PL	1/1:5,35:40:22:552,22,0
3R	21173733	.	T	TA	1912.73	.	AC=2;AF=1.00;AN=2;DP=47;ExcessHet=3.0103;FS=0.000;MLEAC=2;MLEAF=1.00;MQ=43.86;QD=28.88;SOR=0.929	GT:AD:DP:GQ:PL	1/1:0,45:45:99:1950,135,0
3R	21173753	.	G	A	1927.77	.	AC=2;AF=1.00;AN=2;DP=44;ExcessHet=3.0103;FS=0.000;MLEAC=2;MLEAF=1.00;MQ=43.96;QD=32.71;SOR=1.105	GT:AD:DP:GQ:PL	1/1:0,44:44:99:1956,132,0
3R	21173762	.	C	A	1940.77	.	AC=2;AF=1.00;AN=2;DP=44;ExcessHet=3.0103;FS=0.000;MLEAC=2;MLEAF=1.00;MQ=43.96;QD=27.29;SOR=1.364	GT:AD:DP:GQ:PL	1/1:0,44:44:99:1969,135,0
3R	21174565	.	C	A	1224.77	.	AC=2;AF=1.00;AN=2;DP=48;ExcessHet=3.0103;FS=0.000;MLEAC=2;MLEAF=1.00;MQ=43.96;QD=26.06;SOR=0.823	GT:AD:DP:GQ:PL	1/1:0,47:47:99:1253,140,0
3R	21174625	.	C	A	1901.77	.	AC=2;AF=1.00;AN=2;DP=44;ExcessHet=3.0103;FS=0.000;MLEAC=2;MLEAF=1.00;MQ=43.96;QD=28.90;SOR=0.784	GT:AD:DP:GQ:PL	1/1:0,44:44:99:1930,132,0
3R	21174634	.	A	C	1924.77	.	AC=2;AF=1.00;AN=2;DP=44;ExcessHet=3.0103;FS=0.000;MLEAC=2;MLEAF=1.00;MQ=43.96;QD=26.92;SOR=0.784	GT:AD:DP:GQ:PL	1/1:0,44:44:99:1953,135,0
3R	21175132	.	C	G	653.77	.	AC=2;AF=1.00;AN=2;BaseQRankSum=0.628;ClippingRankSum=0.000;DP=28;ExcessHet=3.0103;FS=3.150;MLEAC=2;MLEAF=1.00;MQ=43.93;MQRankSum=-0.139;QD=23.35;ReadPosRankSum=-0.914;SOR=0.105	GT:AD:DP:GQ:PL	1/1:2,26:28:29:682,29,0
3R	21175483	.	CCAG	C	888.73	.	AC=1;AF=0.500;AN=2;BaseQRankSum=1.228;ClippingRankSum=0.000;DP=38;ExcessHet=3.0103;FS=0.000;MLEAC=1;MLEAF=0.500;MQ=43.85;MQRankSum=-0.592;QD=30.65;ReadPosRankSum=1.185;SOR=0.892	GT:AD:DP:GQ:PL	0/1:5,24:29:99:926,0,117
3R	21175531	.	T	C	825.77	.	AC=2;AF=1.00;AN=2;BaseQRankSum=1.767;ClippingRankSum=0.000;DP=37;ExcessHet=3.0103;FS=6.186;MLEAC=2;MLEAF=1.00;MQ=43.89;MQRankSum=-0.355;QD=22.32;ReadPosRankSum=-1.781;SOR=1.725	GT:AD:DP:GQ:PL	1/1:3,34:37:46:854,46,0
3R	21175588	.	C	G	906.77	.	AC=2;AF=1.00;AN=2;BaseQRankSum=1.836;ClippingRankSum=0.000;DP=41;ExcessHet=3.0103;FS=0.000;MLEAC=2;MLEAF=1.00;MQ=43.71;MQRankSum=-0.825;QD=22.12;ReadPosRankSum=1.547;SOR=0.416	GT:AD:DP:GQ:PL	1/1:4,37:41:35:935,35,0
3R	21175681	.	TTTATTAAAG	T	1720.27	.	AC=2;AF=1.00;AN=2;BaseQRankSum=-0.238;ClippingRankSum=0.000;DP=46;ExcessHet=3.0103;FS=11.657;MLEAC=2;MLEAF=1.00;MQ=43.44;MQRankSum=-1.101;QD=33.71;ReadPosRankSum=-1.434;SOR=0.950	GT:AD:DP:GQ:PL	1/1:3,42:45:1:1755,1,0
3R	21175704	.	T	A	1117.77	.	AC=2;AF=1.00;AN=2;BaseQRankSum=-0.642;ClippingRankSum=0.000;DP=45;ExcessHet=3.0103;FS=3.745;MLEAC=2;MLEAF=1.00;MQ=43.43;MQRankSum=-0.588;QD=24.84;ReadPosRankSum=0.732;SOR=0.820	GT:AD:DP:GQ:PL	1/1:1,44:45:99:1146,107,0
3R	21175748	.	T	C	961.77	.	AC=2;AF=1.00;AN=2;BaseQRankSum=-1.153;ClippingRankSum=0.000;DP=43;ExcessHet=3.0103;FS=13.432;MLEAC=2;MLEAF=1.00;MQ=43.31;MQRankSum=-1.270;QD=22.37;ReadPosRankSum=2.218;SOR=1.402	GT:AD:DP:GQ:PL	1/1:3,40:43:30:990,30,0
3R	21175758	.	G	A	1787.77	.	AC=2;AF=1.00;AN=2;DP=42;ExcessHet=3.0103;FS=0.000;MLEAC=2;MLEAF=1.00;MQ=43.30;QD=28.59;SOR=1.556	GT:AD:DP:GQ:PL	1/1:0,42:42:99:1816,126,0
3R	21175815	.	G	A	1039.77	.	AC=2;AF=1.00;AN=2;BaseQRankSum=-0.088;ClippingRankSum=0.000;DP=41;ExcessHet=3.0103;FS=3.823;MLEAC=2;MLEAF=1.00;MQ=42.92;MQRankSum=-0.780;QD=25.36;ReadPosRankSum=-1.311;SOR=0.881	GT:AD:DP:GQ:PL	1/1:1,40:41:95:1068,95,0
3R	21175824	.	CTTACTTTAAG	C	1925.73	.	AC=2;AF=1.00;AN=2;DP=44;ExcessHet=3.0103;FS=0.000;MLEAC=2;MLEAF=1.00;MQ=42.99;QD=27.07;SOR=0.990	GT:AD:DP:GQ:PL	1/1:0,44:44:99:1963,132,0
3R	21175841	.	A	T	1957.77	.	AC=2;AF=1.00;AN=2;DP=43;ExcessHet=3.0103;FS=0.000;MLEAC=2;MLEAF=1.00;MQ=43.01;QD=36.03;SOR=0.941	GT:AD:DP:GQ:PL	1/1:0,43:43:99:1986,135,0
3R	21175875	.	T	TA	927.73	.	AC=2;AF=1.00;AN=2;BaseQRankSum=0.970;ClippingRankSum=0.000;DP=46;ExcessHet=3.0103;FS=3.310;MLEAC=2;MLEAF=1.00;MQ=43.12;MQRankSum=-0.654;QD=20.62;ReadPosRankSum=0.655;SOR=0.511	GT:AD:DP:GQ:PL	1/1:1,44:45:99:965,114,0
3R	21175888	.	T	TA	1185.73	.	AC=2;AF=1.00;AN=2;DP=46;ExcessHet=3.0103;FS=0.000;MLEAC=2;MLEAF=1.00;MQ=43.17;QD=26.35;SOR=1.038	GT:AD:DP:GQ:PL	1/1:0,45:45:99:1223,135,0
3R	21175983	.	TA	T	1669.73	.	AC=2;AF=1.00;AN=2;BaseQRankSum=-0.555;ClippingRankSum=0.000;DP=58;ExcessHet=3.0103;FS=0.000;MLEAC=2;MLEAF=1.00;MQ=43.93;MQRankSum=-0.095;QD=29.29;ReadPosRankSum=1.491;SOR=0.252	GT:AD:DP:GQ:PL	1/1:1,56:57:99:1707,135,0
3R	21176191	.	AT	A	1071.73	.	AC=2;AF=1.00;AN=2;BaseQRankSum=-0.696;ClippingRankSum=0.000;DP=61;ExcessHet=3.0103;FS=6.408;MLEAC=2;MLEAF=1.00;MQ=43.87;MQRankSum=2.476;QD=18.48;ReadPosRankSum=0.299;SOR=0.357	GT:AD:DP:GQ:PL	1/1:2,56:58:82:1109,82,0
3R	21176229	.	G	T	2470.77	.	AC=2;AF=1.00;AN=2;BaseQRankSum=0.425;ClippingRankSum=0.000;DP=60;ExcessHet=3.0103;FS=3.074;MLEAC=2;MLEAF=1.00;MQ=43.93;MQRankSum=-0.200;QD=36.80;ReadPosRankSum=-0.210;SOR=0.112	GT:AD:DP:GQ:PL	1/1:2,57:59:91:2499,91,0
3R	21176237	.	G	A	2610.77	.	AC=2;AF=1.00;AN=2;BaseQRankSum=0.665;ClippingRankSum=0.000;DP=62;ExcessHet=3.0103;FS=3.063;MLEAC=2;MLEAF=1.00;MQ=43.94;MQRankSum=-0.195;QD=36.00;ReadPosRankSum=-0.339;SOR=0.119	GT:AD:DP:GQ:PL	1/1:2,60:62:99:2639,100,0
3R	21176252	.	G	A	2464.77	.	AC=2;AF=1.00;AN=2;BaseQRankSum=0.969;ClippingRankSum=0.000;DP=61;ExcessHet=3.0103;FS=3.053;MLEAC=2;MLEAF=1.00;MQ=43.94;MQRankSum=-0.197;QD=30.90;ReadPosRankSum=-0.486;SOR=0.127	GT:AD:DP:GQ:PL	1/1:2,59:61:94:2493,94,0
3R	21176328	.	C	T	1537.77	.	AC=2;AF=1.00;AN=2;DP=57;ExcessHet=3.0103;FS=0.000;MLEAC=2;MLEAF=1.00;MQ=43.97;QD=26.98;SOR=0.877	GT:AD:DP:GQ:PL	1/1:0,57:57:99:1566,170,0
3R	21176487	.	G	T	1473.77	.	AC=2;AF=1.00;AN=2;BaseQRankSum=-1.214;ClippingRankSum=0.000;DP=60;ExcessHet=3.0103;FS=3.065;MLEAC=2;MLEAF=1.00;MQ=43.84;MQRankSum=-0.199;QD=24.56;ReadPosRankSum=1.197;SOR=0.120	GT:AD:DP:GQ:PL	1/1:2,58:60:99:1502,120,0
3R	21176510	.	A	ATG	1971.73	.	AC=2;AF=1.00;AN=2;BaseQRankSum=-0.791;ClippingRankSum=0.000;DP=59;ExcessHet=3.0103;FS=3.087;MLEAC=2;MLEAF=1.00;MQ=43.81;MQRankSum=-0.278;QD=34.00;ReadPosRankSum=-0.298;SOR=0.230	GT:AD:DP:GQ:PL	1/1:2,56:58:99:2009,100,0
3R	21176553	.	G	C	2092.89	.	AC=1;AF=0.500;AN=2;BaseQRankSum=-1.204;ClippingRankSum=0.000;DP=59;ExcessHet=3.0103;FS=5.316;MLEAC=1;MLEAF=0.500;MQ=43.77;MQRankSum=-0.519;QD=28.34;ReadPosRankSum=-0.015;SOR=1.023	GT:AD:DP:GQ:PL	0/1:4,55:59:2:2119,0,2
3R	21176571	.	C	T	2090.78	.	AC=1;AF=0.500;AN=2;BaseQRankSum=0.678;ClippingRankSum=0.000;DP=58;ExcessHet=3.0103;FS=4.670;MLEAC=1;MLEAF=0.500;MQ=43.77;MQRankSum=-0.599;QD=23.13;ReadPosRankSum=1.039;SOR=1.424	GT:AD:DP:GQ:PL	0/1:5,53:58:27:2119,0,27
3R	21176600	.	A	G	1131.77	.	AC=2;AF=1.00;AN=2;BaseQRankSum=-2.398;ClippingRankSum=0.000;DP=51;ExcessHet=3.0103;FS=9.912;MLEAC=2;MLEAF=1.00;MQ=43.83;MQRankSum=-0.473;QD=22.19;ReadPosRankSum=0.964;SOR=1.684	GT:AD:DP:GQ:PL	1/1:4,47:51:28:1160,28,0
3R	21176678	.	GTA	G	842.74	.	AC=2;AF=1.00;AN=2;BaseQRankSum=0.484;ClippingRankSum=0.000;DP=47;ExcessHet=3.0103;FS=6.235;MLEAC=2;MLEAF=1.00;MQ=43.94;MQRankSum=-0.207;QD=22.18;ReadPosRankSum=-0.213;SOR=0.068	GT:AD:DP:GQ:PL	1/1:3,35:38:24:879,24,0
3R	21176811	.	T	C	1839.77	.	AC=2;AF=1.00;AN=2;DP=46;ExcessHet=3.0103;FS=0.000;MLEAC=2;MLEAF=1.00;MQ=43.89;QD=32.31;SOR=1.055	GT:AD:DP:GQ:PL	1/1:0,43:43:99:1868,129,0
3R	21176812	.	C	A	1839.77	.	AC=2;AF=1.00;AN=2;DP=46;ExcessHet=3.0103;FS=0.000;MLEAC=2;MLEAF=1.00;MQ=43.89;QD=27.73;SOR=1.055	GT:AD:DP:GQ:PL	1/1:0,43:43:99:1868,129,0
3R	21176924	.	C	T	1445.77	.	AC=1;AF=0.500;AN=2;BaseQRankSum=0.634;ClippingRankSum=0.000;DP=39;ExcessHet=3.0103;FS=0.000;MLEAC=1;MLEAF=0.500;MQ=43.67;MQRankSum=0.884;QD=29.89;ReadPosRankSum=-0.448;SOR=0.518	GT:AD:DP:GQ:PL	0/1:3,36:39:43:1474,0,43
3R	21176928	.	C	T	1711.77	.	AC=2;AF=1.00;AN=2;DP=38;ExcessHet=3.0103;FS=0.000;MLEAC=2;MLEAF=1.00;MQ=43.67;QD=33.87;SOR=1.040	GT:AD:DP:GQ:PL	1/1:0,38:38:99:1740,117,0
3R	21176933	.	C	T	1674.77	.	AC=2;AF=1.00;AN=2;DP=38;ExcessHet=3.0103;FS=0.000;MLEAC=2;MLEAF=1.00;MQ=43.67;QD=25.97;SOR=1.040	GT:AD:DP:GQ:PL	1/1:0,38:38:99:1703,114,0
3R	21176962	.	T	A	1003.53	.	AC=1;AF=0.500;AN=2;BaseQRankSum=-0.094;ClippingRankSum=0.000;DP=29;ExcessHet=3.0103;FS=0.000;MLEAC=1;MLEAF=0.500;MQ=43.49;MQRankSum=0.866;QD=34.60;ReadPosRankSum=-1.809;SOR=0.437	GT:AD:DP:GQ:PL	0/1:2,27:29:3:1030,0,3
3R	21176971	.	C	CT	914	.	AC=1;AF=0.500;AN=2;BaseQRankSum=0.175;ClippingRankSum=0.000;DP=25;ExcessHet=3.0103;FS=0.000;MLEAC=1;MLEAF=0.500;MQ=43.49;MQRankSum=0.875;QD=28.65;ReadPosRankSum=-1.254;SOR=0.551	GT:AD:DP:GQ:PL	0/1:2,23:25:12:951,0,12
3R	21177023	.	G	T	659.77	.	AC=2;AF=1.00;AN=2;BaseQRankSum=-1.795;ClippingRankSum=0.000;DP=30;ExcessHet=3.0103;FS=0.000;MLEAC=2;MLEAF=1.00;MQ=43.05;MQRankSum=0.095;QD=21.99;ReadPosRankSum=0.918;SOR=0.836	GT:AD:DP:GQ:PL	1/1:2,28:30:28:688,28,0
3R	21177092	.	C	CT	531.73	.	AC=2;AF=1.00;AN=2;BaseQRankSum=0.683;ClippingRankSum=0.000;DP=37;ExcessHet=3.0103;FS=0.000;MLEAC=2;MLEAF=1.00;MQ=42.99;MQRankSum=-0.165;QD=15.19;ReadPosRankSum=0.563;SOR=1.101	GT:AD:DP:GQ:PL	1/1:4,31:35:33:569,33,0
3R	21177191	.	T	C	2080.77	.	AC=2;AF=1.00;AN=2;DP=50;ExcessHet=3.0103;FS=0.000;MLEAC=2;MLEAF=1.00;MQ=42.72;QD=29.49;SOR=1.390	GT:AD:DP:GQ:PL	1/1:0,50:50:99:2109,150,0
3R	21177201	.	G	GT	1747.73	.	AC=1;AF=0.500;AN=2;BaseQRankSum=0.880;ClippingRankSum=0.000;DP=48;ExcessHet=3.0103;FS=2.242;MLEAC=1;MLEAF=0.500;MQ=42.71;MQRankSum=0.700;QD=35.87;ReadPosRankSum=0.879;SOR=1.609	GT:AD:DP:GQ:PL	0/1:4,43:47:39:1785,0,39
3R	21177208	.	G	T	1756.77	.	AC=1;AF=0.500;AN=2;BaseQRankSum=0.824;ClippingRankSum=0.000;DP=48;ExcessHet=3.0103;FS=2.242;MLEAC=1;MLEAF=0.500;MQ=42.69;MQRankSum=0.700;QD=22.94;ReadPosRankSum=1.375;SOR=1.609	GT:AD:DP:GQ:PL	0/1:4,43:47:39:1785,0,39
3R	21177269	.	A	G	805.78	.	AC=2;AF=1.00;AN=2;BaseQRankSum=0.690;ClippingRankSum=0.000;DP=37;ExcessHet=3.0103;FS=0.000;MLEAC=2;MLEAF=1.00;MQ=41.60;MQRankSum=2.819;QD=22.38;ReadPosRankSum=0.779;SOR=0.821	GT:AD:DP:GQ:PL	1/1:3,33:36:26:834,26,0
3R	21177298	.	C	CT	2145.73	.	AC=2;AF=1.00;AN=2;DP=49;ExcessHet=3.0103;FS=0.000;MLEAC=2;MLEAF=1.00;MQ=41.34;QD=28.09;SOR=0.963	GT:AD:DP:GQ:PL	1/1:0,48:48:99:2183,148,0
3R	21177299	.	G	GCT	2145.73	.	AC=2;AF=1.00;AN=2;DP=49;ExcessHet=3.0103;FS=0.000;MLEAC=2;MLEAF=1.00;MQ=41.30;QD=24.71;SOR=0.963	GT:AD:DP:GQ:PL	1/1:0,48:48:99:2183,147,0
3R	21177311	.	TAAAAACTA	T	2122.73	.	AC=2;AF=1.00;AN=2;DP=48;ExcessHet=3.0103;FS=0.000;MLEAC=2;MLEAF=1.00;MQ=41.15;QD=26.12;SOR=1.022	GT:AD:DP:GQ:PL	1/1:0,47:47:99:2160,144,0
3R	21177323	.	T	TAGCA	2257.73	.	AC=2;AF=1.00;AN=2;DP=48;ExcessHet=3.0103;FS=0.000;MLEAC=2;MLEAF=1.00;MQ=41.15;QD=28.04;SOR=1.132	GT:AD:DP:GQ:PL	1/1:0,47:47:99:2295,154,0
3R	21177330	.	A	G	1983.77	.	AC=1;AF=0.500;AN=2;BaseQRankSum=1.938;ClippingRankSum=0.000;DP=53;ExcessHet=3.0103;FS=0.000;MLEAC=1;MLEAF=0.500;MQ=41.29;MQRankSum=3.596;QD=30.87;ReadPosRankSum=-1.553;SOR=0.781	GT:AD:DP:GQ:PL	0/1:5,47:52:62:2012,0,62
3R	21177332	.	A	G	1962.77	.	AC=1;AF=0.500;AN=2;BaseQRankSum=1.753;ClippingRankSum=0.000;DP=53;ExcessHet=3.0103;FS=0.000;MLEAC=1;MLEAF=0.500;MQ=41.29;MQRankSum=3.596;QD=35.11;ReadPosRankSum=-1.460;SOR=0.781	GT:AD:DP:GQ:PL	0/1:5,47:52:65:1991,0,65
3R	21177359	.	T	A	2529.77	.	AC=2;AF=1.00;AN=2;DP=56;ExcessHet=3.0103;FS=0.000;MLEAC=2;MLEAF=1.00;MQ=41.45;QD=29.19;SOR=1.101	GT:AD:DP:GQ:PL	1/1:0,56:56:99:2558,175,0
3R	21177360	.	T	C	2529.77	.	AC=2;AF=1.00;AN=2;DP=58;ExcessHet=3.0103;FS=0.000;MLEAC=2;MLEAF=1.00;MQ=41.51;QD=26.34;SOR=1.179	GT:AD:DP:GQ:PL	1/1:0,58:58:99:2558,175,0
3R	21177387	.	A	G	1191.77	.	AC=1;AF=0.500;AN=2;BaseQRankSum=-0.500;ClippingRankSum=0.000;DP=54;ExcessHet=3.0103;FS=0.000;MLEAC=1;MLEAF=0.500;MQ=41.70;MQRankSum=3.725;QD=22.07;ReadPosRankSum=2.448;SOR=0.765	GT:AD:DP:GQ:PL	0/1:5,49:54:63:1220,0,63
3R	21177431	.	T	A	1364.77	.	AC=2;AF=1.00;AN=2;BaseQRankSum=-0.285;ClippingRankSum=0.000;DP=59;ExcessHet=3.0103;FS=0.000;MLEAC=2;MLEAF=1.00;MQ=42.27;MQRankSum=2.042;QD=23.13;ReadPosRankSum=-0.091;SOR=0.573	GT:AD:DP:GQ:PL	1/1:3,56:59:41:1393,41,0
3R	21177459	.	ACTTGCGTAAGTAAG	A	2564.73	.	AC=2;AF=1.00;AN=2;DP=58;ExcessHet=3.0103;FS=0.000;MLEAC=2;MLEAF=1.00;MQ=42.39;QD=27.53;SOR=0.836	GT:AD:DP:GQ:PL	1/1:0,58:58:99:2602,175,0
3R	21177493	.	TA	T	1249.73	.	AC=2;AF=1.00;AN=2;DP=64;ExcessHet=3.0103;FS=0.000;MLEAC=2;MLEAF=1.00;MQ=42.64;QD=20.83;SOR=0.831	GT:AD:DP:GQ:PL	1/1:0,60:60:99:1287,179,0
3R	21177586	.	A	AT	2852.73	.	AC=2;AF=1.00;AN=2;DP=67;ExcessHet=3.0103;FS=0.000;MLEAC=2;MLEAF=1.00;MQ=42.85;QD=31.65;SOR=1.033	GT:AD:DP:GQ:PL	1/1:0,66:66:99:2890,199,0
3R	21177590	.	GC	G	2849.73	.	AC=2;AF=1.00;AN=2;DP=63;ExcessHet=3.0103;FS=0.000;MLEAC=2;MLEAF=1.00;MQ=42.84;QD=33.80;SOR=1.092	GT:AD:DP:GQ:PL	1/1:0,63:63:99:2887,199,0
3R	21177672	.	GT	G	1607.73	.	AC=2;AF=1.00;AN=2;DP=47;ExcessHet=3.0103;FS=0.000;MLEAC=2;MLEAF=1.00;MQ=43.48;QD=28.20;SOR=1.292	GT:AD:DP:GQ:PL	1/1:0,40:40:99:1645,122,0
3R	21177685	.	T	G	1646.77	.	AC=2;AF=1.00;AN=2;DP=42;ExcessHet=3.0103;FS=0.000;MLEAC=2;MLEAF=1.00;MQ=43.46;QD=28.58;SOR=1.259	GT:AD:DP:GQ:PL	1/1:0,42:42:99:1675,125,0
3R	21177751	.	C	A	934.77	.	AC=2;AF=1.00;AN=2;BaseQRankSum=-0.532;ClippingRankSum=0.000;DP=37;ExcessHet=3.0103;FS=0.000;MLEAC=2;MLEAF=1.00;MQ=43.74;MQRankSum=-0.316;QD=25.26;ReadPosRankSum=-1.641;SOR=0.387	GT:AD:DP:GQ:PL	1/1:1,36:37:66:963,66,0
3R	21177896	.	T	A	1443.77	.	AC=2;AF=1.00;AN=2;DP=54;ExcessHet=3.0103;FS=0.000;MLEAC=2;MLEAF=1.00;MQ=43.96;QD=27.24;SOR=0.730	GT:AD:DP:GQ:PL	1/1:0,53:53:99:1472,159,0
3R	21177919	.	C	T	1353.77	.	AC=2;AF=1.00;AN=2;BaseQRankSum=0.381;ClippingRankSum=0.000;DP=53;ExcessHet=3.0103;FS=0.000;MLEAC=2;MLEAF=1.00;MQ=43.96;MQRankSum=0.000;QD=26.03;ReadPosRankSum=-0.555;SOR=0.284	GT:AD:DP:GQ:PL	1/1:1,51:52:99:1382,128,0
3R	21178010	.	G	A	1108.77	.	AC=2;AF=1.00;AN=2;BaseQRankSum=0.412;ClippingRankSum=0.000;DP=45;ExcessHet=3.0103;FS=3.108;MLEAC=2;MLEAF=1.00;MQ=44.00;MQRankSum=0.000;QD=24.64;ReadPosRankSum=-0.366;SOR=0.365	GT:AD:DP:GQ:PL	1/1:1,44:45:99:1137,106,0
3R	21178022	.	A	G	1238.77	.	AC=2;AF=1.00;AN=2;DP=46;ExcessHet=3.0103;FS=0.000;MLEAC=2;MLEAF=1.00;MQ=44.00;QD=26.93;SOR=0.693	GT:AD:DP:GQ:PL	1/1:0,46:46:99:1267,138,0
3R	21178193	.	T	C	1096.77	.	AC=2;AF=1.00;AN=2;DP=43;ExcessHet=3.0103;FS=0.000;MLEAC=2;MLEAF=1.00;MQ=44.00;QD=26.11;SOR=1.127	GT:AD:DP:GQ:PL	1/1:0,42:42:99:1125,125,0
3R	21178919	.	G	C	1114.77	.	AC=2;AF=1.00;AN=2;DP=44;ExcessHet=3.0103;FS=0.000;MLEAC=2;MLEAF=1.00;MQ=44.00;QD=26.54;SOR=0.788	GT:AD:DP:GQ:PL	1/1:0,42:42:99:1143,125,0
3R	21180435	.	AT	A	765.73	.	AC=2;AF=1.00;AN=2;BaseQRankSum=0.319;ClippingRankSum=0.000;DP=58;ExcessHet=3.0103;FS=0.000;MLEAC=2;MLEAF=1.00;MQ=44.00;MQRankSum=0.000;QD=15.01;ReadPosRankSum=1.546;SOR=0.941	GT:AD:DP:GQ:PL	1/1:3,48:51:99:803,100,0
3R	21180552	.	T	G	2204.77	.	AC=2;AF=1.00;AN=2;BaseQRankSum=-2.001;ClippingRankSum=0.000;DP=56;ExcessHet=3.0103;FS=0.000;MLEAC=2;MLEAF=1.00;MQ=43.97;MQRankSum=5.292;QD=24.31;ReadPosRankSum=-0.746;SOR=1.118	GT:AD:DP:GQ:PL	1/1:2,54:56:55:2233,55,0
3R	21180563	.	T	G	2204.77	.	AC=2;AF=1.00;AN=2;BaseQRankSum=-1.490;ClippingRankSum=0.000;DP=55;ExcessHet=3.0103;FS=0.000;MLEAC=2;MLEAF=1.00;MQ=43.96;MQRankSum=5.245;QD=30.09;ReadPosRankSum=-0.831;SOR=0.981	GT:AD:DP:GQ:PL	1/1:2,53:55:55:2233,55,0
3R	21180786	.	C	A	1348.77	.	AC=2;AF=1.00;AN=2;BaseQRankSum=2.285;ClippingRankSum=0.000;DP=56;ExcessHet=3.0103;FS=2.025;MLEAC=2;MLEAF=1.00;MQ=43.97;MQRankSum=3.675;QD=24.09;ReadPosRankSum=0.758;SOR=0.330	GT:AD:DP:GQ:PL	1/1:4,52:56:72:1377,72,0
3R	21180844	.	T	C	1313.77	.	AC=2;AF=1.00;AN=2;DP=52;ExcessHet=3.0103;FS=0.000;MLEAC=2;MLEAF=1.00;MQ=44.00;QD=25.26;SOR=0.770	GT:AD:DP:GQ:PL	1/1:0,52:52:99:1342,154,0
3R	21181034	.	T	G	1086.77	.	AC=2;AF=1.00;AN=2;DP=43;ExcessHet=3.0103;FS=0.000;MLEAC=2;MLEAF=1.00;MQ=44.00;QD=25.27;SOR=0.739	GT:AD:DP:GQ:PL	1/1:0,43:43:99:1115,128,0
3R	21181048	.	A	G	1205.77	.	AC=2;AF=1.00;AN=2;DP=44;ExcessHet=3.0103;FS=0.000;MLEAC=2;MLEAF=1.00;MQ=44.00;QD=27.40;SOR=0.784	GT:AD:DP:GQ:PL	1/1:0,44:44:99:1234,132,0
3R	21181070	.	C	T	1304.77	.	AC=2;AF=1.00;AN=2;DP=46;ExcessHet=3.0103;FS=0.000;MLEAC=2;MLEAF=1.00;MQ=44.00;QD=28.36;SOR=0.780	GT:AD:DP:GQ:PL	1/1:0,46:46:99:1333,138,0
3R	21181114	.	T	A	1126.77	.	AC=2;AF=1.00;AN=2;DP=42;ExcessHet=3.0103;FS=0.000;MLEAC=2;MLEAF=1.00;MQ=44.00;QD=26.83;SOR=0.693	GT:AD:DP:GQ:PL	1/1:0,42:42:99:1155,126,0
3R	21181135	.	C	A	1858.77	.	AC=2;AF=1.00;AN=2;DP=43;ExcessHet=3.0103;FS=0.000;MLEAC=2;MLEAF=1.00;MQ=44.00;QD=30.79;SOR=0.739	GT:AD:DP:GQ:PL	1/1:0,43:43:99:1887,129,0
3R	21181140	.	G	T	1835.77	.	AC=2;AF=1.00;AN=2;DP=41;ExcessHet=3.0103;FS=0.000;MLEAC=2;MLEAF=1.00;MQ=44.00;QD=34.92;SOR=0.843	GT:AD:DP:GQ:PL	1/1:0,41:41:99:1864,126,0
3R	21181366	.	T	A	1183.77	.	AC=2;AF=1.00;AN=2;BaseQRankSum=-1.163;ClippingRankSum=0.000;DP=46;ExcessHet=3.0103;FS=3.108;MLEAC=2;MLEAF=1.00;MQ=43.96;MQRankSum=-0.108;QD=26.31;ReadPosRankSum=0.095;SOR=0.186	GT:AD:DP:GQ:PL	1/1:2,43:45:76:1212,76,0
3R	21181432	.	C	A	1280.77	.	AC=2;AF=1.00;AN=2;DP=47;ExcessHet=3.0103;FS=0.000;MLEAC=2;MLEAF=1.00;MQ=43.75;QD=27.25;SOR=1.022	GT:AD:DP:GQ:PL	1/1:0,47:47:99:1309,140,0
3R	21181469	.	T	G	1431.77	.	AC=2;AF=1.00;AN=2;DP=54;ExcessHet=3.0103;FS=0.000;MLEAC=2;MLEAF=1.00;MQ=43.58;QD=26.51;SOR=0.931	GT:AD:DP:GQ:PL	1/1:0,54:54:99:1460,161,0
3R	21181498	.	A	T	2536.77	.	AC=2;AF=1.00;AN=2;DP=57;ExcessHet=3.0103;FS=0.000;MLEAC=2;MLEAF=1.00;MQ=43.57;QD=29.63;SOR=1.047	GT:AD:DP:GQ:PL	1/1:0,57:57:99:2565,172,0
3R	21181501	.	C	T	2626.77	.	AC=2;AF=1.00;AN=2;DP=58;ExcessHet=3.0103;FS=0.000;MLEAC=2;MLEAF=1.00;MQ=43.58;QD=32.14;SOR=1.085	GT:AD:DP:GQ:PL	1/1:0,58:58:99:2655,178,0
3R	21181503	.	C	T	1265.79	.	AC=2;AF=1.00;AN=2;BaseQRankSum=0.971;ClippingRankSum=0.000;DP=58;ExcessHet=3.0103;FS=6.543;MLEAC=2;MLEAF=1.00;MQ=43.58;MQRankSum=3.360;QD=21.82;ReadPosRankSum=-2.019;SOR=0.139	GT:AD:DP:GQ:PL	1/1:6,52:58:23:1294,23,0
3R	21181519	.	G	T	2570.77	.	AC=2;AF=1.00;AN=2;DP=57;ExcessHet=3.0103;FS=0.000;MLEAC=2;MLEAF=1.00;MQ=43.41;QD=30.08;SOR=0.960	GT:AD:DP:GQ:PL	1/1:0,57:57:99:2599,175,0
3R	21181520	.	T	C	2525.77	.	AC=2;AF=1.00;AN=2;DP=57;ExcessHet=3.0103;FS=0.000;MLEAC=2;MLEAF=1.00;MQ=43.41;QD=27.75;SOR=0.960	GT:AD:DP:GQ:PL	1/1:0,57:57:99:2554,172,0
3R	21181551	.	ATAAAAACGATTTC	A	42.73	.	AC=1;AF=0.500;AN=2;BaseQRankSum=0.111;ClippingRankSum=0.000;DP=63;ExcessHet=3.0103;FS=16.014;MLEAC=1;MLEAF=0.500;MQ=43.50;MQRankSum=-4.216;QD=0.68;ReadPosRankSum=-1.666;SOR=3.908	GT:AD:DP:GQ:PL	0/1:57,6:63:80:80,0,2375
3R	21181581	.	A	G	1571.77	.	AC=2;AF=1.00;AN=2;DP=55;ExcessHet=3.0103;FS=0.000;MLEAC=2;MLEAF=1.00;MQ=43.70;QD=28.58;SOR=0.804	GT:AD:DP:GQ:PL	1/1:0,55:55:99:1600,167,0
3R	21181648	.	C	CT	1248.73	.	AC=2;AF=1.00;AN=2;DP=30;ExcessHet=3.0103;FS=0.000;MLEAC=2;MLEAF=1.00;MQ=43.93;QD=28.12;SOR=0.906	GT:AD:DP:GQ:PL	1/1:0,29:29:87:1286,87,0
3R	21181654	.	C	T	1231.77	.	AC=2;AF=1.00;AN=2;DP=28;ExcessHet=3.0103;FS=0.000;MLEAC=2;MLEAF=1.00;MQ=43.93;QD=32.04;SOR=0.997	GT:AD:DP:GQ:PL	1/1:0,28:28:84:1260,84,0
3R	21181710	.	G	GTTT	1097.73	.	AC=2;AF=1.00;AN=2;BaseQRankSum=0.000;ClippingRankSum=0.000;DP=27;ExcessHet=3.0103;FS=3.802;MLEAC=2;MLEAF=1.00;MQ=43.85;MQRankSum=-0.151;QD=24.84;ReadPosRankSum=0.723;SOR=0.916	GT:AD:DP:GQ:PL	1/1:1,25:26:72:1135,72,0
3R	21181851	.	T	A	1126.77	.	AC=2;AF=1.00;AN=2;DP=43;ExcessHet=3.0103;FS=0.000;MLEAC=2;MLEAF=1.00;MQ=43.95;QD=26.83;SOR=1.556	GT:AD:DP:GQ:PL	1/1:0,42:42:99:1155,126,0
3R	21181870	.	T	A	1286.77	.	AC=2;AF=1.00;AN=2;DP=49;ExcessHet=3.0103;FS=0.000;MLEAC=2;MLEAF=1.00;MQ=43.92;QD=26.81;SOR=1.562	GT:AD:DP:GQ:PL	1/1:0,48:48:99:1315,144,0
3R	21181966	.	T	A	1135.79	.	AC=2;AF=1.00;AN=2;BaseQRankSum=0.239;ClippingRankSum=0.000;DP=53;ExcessHet=3.0103;FS=4.515;MLEAC=2;MLEAF=1.00;MQ=43.75;MQRankSum=1.097;QD=21.43;ReadPosRankSum=-1.605;SOR=1.315	GT:AD:DP:GQ:PL	1/1:5,48:53:23:1164,23,0
3R	21182002	.	T	C	1413.77	.	AC=2;AF=1.00;AN=2;DP=53;ExcessHet=3.0103;FS=0.000;MLEAC=2;MLEAF=1.00;MQ=43.75;QD=26.67;SOR=0.892	GT:AD:DP:GQ:PL	1/1:0,53:53:99:1442,158,0
3R	21182043	.	A	T	1442.77	.	AC=2;AF=1.00;AN=2;BaseQRankSum=0.826;ClippingRankSum=0.000;DP=59;ExcessHet=3.0103;FS=0.000;MLEAC=2;MLEAF=1.00;MQ=43.84;MQRankSum=-0.275;QD=24.45;ReadPosRankSum=0.039;SOR=0.368	GT:AD:DP:GQ:PL	1/1:3,56:59:94:1471,94,0
3R	21182160	.	A	G	2697.77	.	AC=2;AF=1.00;AN=2;BaseQRankSum=0.745;ClippingRankSum=0.000;DP=67;ExcessHet=3.0103;FS=6.491;MLEAC=2;MLEAF=1.00;MQ=43.91;MQRankSum=-0.257;QD=33.21;ReadPosRankSum=-0.074;SOR=0.378	GT:AD:DP:GQ:PL	1/1:2,65:67:99:2726,115,0
3R	21182177	.	C	T	2597.79	.	AC=2;AF=1.00;AN=2;BaseQRankSum=1.276;ClippingRankSum=0.000;DP=66;ExcessHet=3.0103;FS=2.124;MLEAC=2;MLEAF=1.00;MQ=43.91;MQRankSum=-0.410;QD=30.12;ReadPosRankSum=1.452;SOR=0.324	GT:AD:DP:GQ:PL	1/1:4,62:66:22:2626,22,0
3R	21182196	.	G	A	2343.77	.	AC=1;AF=0.500;AN=2;BaseQRankSum=0.894;ClippingRankSum=0.000;DP=64;ExcessHet=3.0103;FS=12.991;MLEAC=1;MLEAF=0.500;MQ=43.91;MQRankSum=-0.587;QD=32.80;ReadPosRankSum=1.915;SOR=0.526	GT:AD:DP:GQ:PL	0/1:7,57:64:99:2372,0,122
3R	21182199	.	G	T	2343.77	.	AC=1;AF=0.500;AN=2;BaseQRankSum=3.247;ClippingRankSum=0.000;DP=63;ExcessHet=3.0103;FS=12.723;MLEAC=1;MLEAF=0.500;MQ=43.91;MQRankSum=-0.593;QD=31.86;ReadPosRankSum=1.805;SOR=0.468	GT:AD:DP:GQ:PL	0/1:7,56:63:99:2372,0,122
3R	21182208	.	A	G	2232.77	.	AC=1;AF=0.500;AN=2;BaseQRankSum=1.115;ClippingRankSum=0.000;DP=61;ExcessHet=3.0103;FS=12.767;MLEAC=1;MLEAF=0.500;MQ=43.90;MQRankSum=-0.604;QD=29.56;ReadPosRankSum=0.838;SOR=0.482	GT:AD:DP:GQ:PL	0/1:7,54:61:99:2261,0,128
3R	21182254	.	T	G	1121.77	.	AC=1;AF=0.500;AN=2;BaseQRankSum=-0.744;ClippingRankSum=0.000;DP=56;ExcessHet=3.0103;FS=3.290;MLEAC=1;MLEAF=0.500;MQ=43.97;MQRankSum=-0.389;QD=20.03;ReadPosRankSum=-1.450;SOR=0.473	GT:AD:DP:GQ:PL	0/1:9,47:56:99:1150,0,237
3R	21182256	.	TA	T	176.73	.	AC=1;AF=0.500;AN=2;BaseQRankSum=0.424;ClippingRankSum=0.000;DP=58;ExcessHet=3.0103;FS=3.277;MLEAC=1;MLEAF=0.500;MQ=43.97;MQRankSum=0.476;QD=3.05;ReadPosRankSum=1.675;SOR=1.349	GT:AD:DP:GQ:PL	0/1:49,9:58:99:214,0,1996
3R	21182258	.	TGTA	T	176.73	.	AC=1;AF=0.500;AN=2;BaseQRankSum=-1.044;ClippingRankSum=0.000;DP=57;ExcessHet=3.0103;FS=3.277;MLEAC=1;MLEAF=0.500;MQ=43.97;MQRankSum=0.481;QD=3.10;ReadPosRankSum=1.620;SOR=1.365	GT:AD:DP:GQ:PL	0/1:48,9:57:99:214,0,1996
3R	21182502	.	A	G	1115.77	.	AC=1;AF=0.500;AN=2;BaseQRankSum=-2.911;ClippingRankSum=0.000;DP=57;ExcessHet=3.0103;FS=3.277;MLEAC=1;MLEAF=0.500;MQ=43.60;MQRankSum=-1.109;QD=19.57;ReadPosRankSum=0.432;SOR=0.537	GT:AD:DP:GQ:PL	0/1:8,49:57:59:1144,0,59
3R	21182606	.	T	A	1662.77	.	AC=1;AF=0.500;AN=2;BaseQRankSum=0.164;ClippingRankSum=0.000;DP=46;ExcessHet=3.0103;FS=5.352;MLEAC=1;MLEAF=0.500;MQ=42.93;MQRankSum=-1.388;QD=28.19;ReadPosRankSum=-0.936;SOR=1.020	GT:AD:DP:GQ:PL	0/1:4,42:46:42:1691,0,42
3R	21182612	.	CTGCTTTGCCCTTT	C	1636.73	.	AC=1;AF=0.500;AN=2;BaseQRankSum=-1.059;ClippingRankSum=0.000;DP=45;ExcessHet=3.0103;FS=8.517;MLEAC=1;MLEAF=0.500;MQ=42.87;MQRankSum=-1.677;QD=34.72;ReadPosRankSum=-0.674;SOR=1.224	GT:AD:DP:GQ:PL	0/1:5,40:45:87:1674,0,87
3R	21182621	.	C	G	64.77	.	AC=1;AF=0.500;AN=2;BaseQRankSum=-0.665;ClippingRankSum=0.000;DP=43;ExcessHet=3.0103;FS=5.472;MLEAC=1;MLEAF=0.500;MQ=42.86;MQRankSum=1.509;QD=1.51;ReadPosRankSum=0.251;SOR=1.466	GT:AD:DP:GQ:PL	0/1:39,4:43:93:93,0,1623
3R	21182632	.	TTG	T	48.73	.	AC=1;AF=0.500;AN=2;BaseQRankSum=0.443;ClippingRankSum=0.000;DP=45;ExcessHet=3.0103;FS=8.361;MLEAC=1;MLEAF=0.500;MQ=42.91;MQRankSum=1.646;QD=1.08;ReadPosRankSum=1.383;SOR=1.891	GT:AD:DP:GQ:PL	0/1:40,5:45:86:86,0,1689
3R	21182666	.	A	G	937.77	.	AC=2;AF=1.00;AN=2;DP=35;ExcessHet=3.0103;FS=0.000;MLEAC=2;MLEAF=1.00;MQ=43.26;QD=26.79;SOR=0.869	GT:AD:DP:GQ:PL	1/1:0,35:35:99:966,103,0
3R	21182779	.	C	CTTTTTT	82.73	.	AC=1;AF=0.500;AN=2;BaseQRankSum=-0.148;ClippingRankSum=0.000;DP=35;ExcessHet=3.0103;FS=1.926;MLEAC=1;MLEAF=0.500;MQ=42.66;MQRankSum=0.307;QD=2.36;ReadPosRankSum=-0.105;SOR=0.868	GT:AD:DP:GQ:PL	0/1:30,5:35:99:120,0,1193
3R	21182800	.	A	T	1068.77	.	AC=2;AF=1.00;AN=2;DP=40;ExcessHet=3.0103;FS=0.000;MLEAC=2;MLEAF=1.00;MQ=41.60;QD=26.72;SOR=0.793	GT:AD:DP:GQ:PL	1/1:0,40:40:99:1097,119,0
3R	21182822	.	A	G	1164.77	.	AC=2;AF=1.00;AN=2;DP=43;ExcessHet=3.0103;FS=0.000;MLEAC=2;MLEAF=1.00;MQ=41.04;QD=27.09;SOR=0.836	GT:AD:DP:GQ:PL	1/1:0,43:43:99:1193,129,0
3R	21182902	.	C	CACTTGCTTTCAAAATGAGTTTTTAGCAGGGAAAATTGAGAAG	2518.73	.	AC=2;AF=1.00;AN=2;DP=42;ExcessHet=3.0103;FS=0.000;MLEAC=2;MLEAF=1.00;MQ=37.06;QD=27.74;SOR=0.693	GT:AD:DP:GQ:PL	1/1:0,42:42:99:2556,171,0
3R	21182916	.	A	G	2075.77	.	AC=2;AF=1.00;AN=2;DP=49;ExcessHet=3.0103;FS=0.000;MLEAC=2;MLEAF=1.00;MQ=36.63;QD=28.72;SOR=0.818	GT:AD:DP:GQ:PL	1/1:0,49:49:99:2104,147,0
3R	21182919	.	C	A	2099.77	.	AC=2;AF=1.00;AN=2;DP=50;ExcessHet=3.0103;FS=0.000;MLEAC=2;MLEAF=1.00;MQ=36.48;QD=31.57;SOR=0.773	GT:AD:DP:GQ:PL	1/1:0,50:50:99:2128,150,0
3R	21182941	.	A	G	1367.77	.	AC=2;AF=1.00;AN=2;DP=52;ExcessHet=3.0103;FS=0.000;MLEAC=2;MLEAF=1.00;MQ=36.49;QD=26.30;SOR=0.770	GT:AD:DP:GQ:PL	1/1:0,52:52:99:1396,155,0
3R	21182953	.	C	T	1291.77	.	AC=2;AF=1.00;AN=2;DP=48;ExcessHet=3.0103;FS=0.000;MLEAC=2;MLEAF=1.00;MQ=36.96;QD=26.91;SOR=0.776	GT:AD:DP:GQ:PL	1/1:0,48:48:99:1320,144,0
3R	21182997	.	G	A	1923.77	.	AC=2;AF=1.00;AN=2;DP=47;ExcessHet=3.0103;FS=0.000;MLEAC=2;MLEAF=1.00;MQ=36.19;QD=29.84;SOR=0.823	GT:AD:DP:GQ:PL	1/1:0,47:47:99:1952,141,0
3R	21183009	.	ATTCCT	A	1845.73	.	AC=2;AF=1.00;AN=2;DP=42;ExcessHet=3.0103;FS=0.000;MLEAC=2;MLEAF=1.00;MQ=36.57;QD=28.42;SOR=0.892	GT:AD:DP:GQ:PL	1/1:0,42:42:99:1883,129,0
3R	21183016	.	GCTT	G	1880.73	.	AC=2;AF=1.00;AN=2;DP=40;ExcessHet=3.0103;FS=0.000;MLEAC=2;MLEAF=1.00;MQ=36.27;QD=27.96;SOR=0.793	GT:AD:DP:GQ:PL	1/1:0,40:40:99:1918,129,0
3R	21183021	.	A	AAT	1852.73	.	AC=2;AF=1.00;AN=2;DP=42;ExcessHet=3.0103;FS=0.000;MLEAC=2;MLEAF=1.00;MQ=36.15;QD=30.24;SOR=0.788	GT:AD:DP:GQ:PL	1/1:0,42:42:99:1890,126,0
3R	21183024	.	AGGTATGCTTGCACATTT	A	1807.73	.	AC=2;AF=1.00;AN=2;DP=39;ExcessHet=3.0103;FS=0.000;MLEAC=2;MLEAF=1.00;MQ=36.39;QD=36.72;SOR=0.850	GT:AD:DP:GQ:PL	1/1:0,39:39:99:1845,123,0
3R	21183062	.	A	T	1726.77	.	AC=2;AF=1.00;AN=2;DP=38;ExcessHet=3.0103;FS=0.000;MLEAC=2;MLEAF=1.00;MQ=34.65;QD=34.43;SOR=1.040	GT:AD:DP:GQ:PL	1/1:0,38:38:99:1755,117,0
3R	21183064	.	G	C	1816.77	.	AC=2;AF=1.00;AN=2;DP=39;ExcessHet=3.0103;FS=0.000;MLEAC=2;MLEAF=1.00;MQ=34.68;QD=33.92;SOR=0.968	GT:AD:DP:GQ:PL	1/1:0,39:39:99:1845,123,0
3R	21183067	.	A	T	1771.77	.	AC=2;AF=1.00;AN=2;DP=39;ExcessHet=3.0103;FS=0.000;MLEAC=2;MLEAF=1.00;MQ=34.24;QD=30.39;SOR=0.968	GT:AD:DP:GQ:PL	1/1:0,39:39:99:1800,120,0
3R	21183084	.	T	A	1501.77	.	AC=2;AF=1.00;AN=2;DP=33;ExcessHet=3.0103;FS=0.000;MLEAC=2;MLEAF=1.00;MQ=33.85;QD=26.52;SOR=1.022	GT:AD:DP:GQ:PL	1/1:0,33:33:99:1530,102,0
3R	21183087	.	T	A	1411.77	.	AC=2;AF=1.00;AN=2;DP=30;ExcessHet=3.0103;FS=0.000;MLEAC=2;MLEAF=1.00;MQ=33.24;QD=31.64;SOR=0.976	GT:AD:DP:GQ:PL	1/1:0,30:30:96:1440,96,0
3R	21183104	.	T	C	1096.77	.	AC=2;AF=1.00;AN=2;DP=24;ExcessHet=3.0103;FS=0.000;MLEAC=2;MLEAF=1.00;MQ=33.08;QD=24.36;SOR=0.859	GT:AD:DP:GQ:PL	1/1:0,24:24:75:1125,75,0
3R	21183127	.	T	TCTATAATGA	555.75	.	AC=2;AF=1.00;AN=2;BaseQRankSum=-0.355;ClippingRankSum=0.000;DP=23;ExcessHet=3.0103;FS=2.793;MLEAC=2;MLEAF=1.00;MQ=33.01;MQRankSum=0.281;QD=24.16;ReadPosRankSum=0.437;SOR=1.828	GT:AD:DP:GQ:PL	1/1:2,21:23:23:593,23,0
3R	21183133	.	T	A	630.77	.	AC=2;AF=1.00;AN=2;BaseQRankSum=1.286;ClippingRankSum=0.000;DP=27;ExcessHet=3.0103;FS=0.000;MLEAC=2;MLEAF=1.00;MQ=35.13;MQRankSum=0.522;QD=23.36;ReadPosRankSum=0.695;SOR=1.609	GT:AD:DP:GQ:PL	1/1:2,25:27:29:659,29,0
3R	21183136	.	A	G	630.77	.	AC=2;AF=1.00;AN=2;BaseQRankSum=0.760;ClippingRankSum=0.000;DP=28;ExcessHet=3.0103;FS=0.000;MLEAC=2;MLEAF=1.00;MQ=35.36;MQRankSum=0.548;QD=22.53;ReadPosRankSum=1.735;SOR=1.697	GT:AD:DP:GQ:PL	1/1:2,26:28:29:659,29,0
3R	21183138	.	A	G	1303.73	.	AC=2;AF=1.00;AN=2;DP=29;ExcessHet=3.0103;FS=0.000;MLEAC=2;MLEAF=1.00;MQ=35.69;QD=32.18;SOR=1.697	GT:AD:DP:GQ:PL	1/1:0,29:29:93:1341,93,0
3R	21183144	.	T	A	1411.77	.	AC=2;AF=1.00;AN=2;DP=32;ExcessHet=3.0103;FS=0.000;MLEAC=2;MLEAF=1.00;MQ=36.27;QD=32.57;SOR=1.284	GT:AD:DP:GQ:PL	1/1:0,32:32:96:1440,96,0
3R	21183152	.	AAAACATATATTATTTTAACAGATTTTT	A	1537.73	.	AC=2;AF=1.00;AN=2;DP=35;ExcessHet=3.0103;FS=0.000;MLEAC=2;MLEAF=1.00;MQ=36.78;QD=31.31;SOR=1.148	GT:AD:DP:GQ:PL	1/1:0,35:35:99:1575,105,0
3R	21183190	.	A	T	1718.77	.	AC=2;AF=1.00;AN=2;DP=38;ExcessHet=3.0103;FS=0.000;MLEAC=2;MLEAF=1.00;MQ=37.60;QD=28.63;SOR=1.040	GT:AD:DP:GQ:PL	1/1:0,38:38:99:1747,117,0
3R	21183194	.	T	A	1628.77	.	AC=2;AF=1.00;AN=2;DP=37;ExcessHet=3.0103;FS=0.000;MLEAC=2;MLEAF=1.00;MQ=37.92;QD=30.42;SOR=0.984	GT:AD:DP:GQ:PL	1/1:0,37:37:99:1657,112,0
3R	21183275	.	G	A	1876.77	.	AC=2;AF=1.00;AN=2;DP=46;ExcessHet=3.0103;FS=0.000;MLEAC=2;MLEAF=1.00;MQ=41.42;QD=29.59;SOR=0.780	GT:AD:DP:GQ:PL	1/1:0,46:46:99:1905,138,0
3R	21183284	.	CTTTT	C	1690.73	.	AC=2;AF=1.00;AN=2;DP=45;ExcessHet=3.0103;FS=0.000;MLEAC=2;MLEAF=1.00;MQ=41.50;QD=25.85;SOR=0.693	GT:AD:DP:GQ:PL	1/1:0,44:44:99:1728,134,0
3R	21183584	.	C	G	1442.77	.	AC=2;AF=1.00;AN=2;BaseQRankSum=1.350;ClippingRankSum=0.000;DP=58;ExcessHet=3.0103;FS=0.000;MLEAC=2;MLEAF=1.00;MQ=43.95;MQRankSum=-0.094;QD=24.88;ReadPosRankSum=0.873;SOR=0.922	GT:AD:DP:GQ:PL	1/1:2,56:58:99:1471,136,0
3R	21183873	.	C	T	1424.77	.	AC=2;AF=1.00;AN=2;BaseQRankSum=1.856;ClippingRankSum=0.000;DP=55;ExcessHet=3.0103;FS=3.078;MLEAC=2;MLEAF=1.00;MQ=44.00;MQRankSum=0.000;QD=25.90;ReadPosRankSum=-0.550;SOR=0.113	GT:AD:DP:GQ:PL	1/1:2,53:55:99:1453,112,0
3R	21184144	.	T	C	1469.77	.	AC=2;AF=1.00;AN=2;DP=54;ExcessHet=3.0103;FS=0.000;MLEAC=2;MLEAF=1.00;MQ=44.00;QD=27.22;SOR=0.693	GT:AD:DP:GQ:PL	1/1:0,54:54:99:1498,162,0
3R	21184160	.	ATC	A	1862.73	.	AC=2;AF=1.00;AN=2;DP=52;ExcessHet=3.0103;FS=0.000;MLEAC=2;MLEAF=1.00;MQ=44.00;QD=31.86;SOR=0.952	GT:AD:DP:GQ:PL	1/1:0,50:50:99:1900,150,0
3R	21184191	.	C	A	1418.77	.	AC=2;AF=1.00;AN=2;BaseQRankSum=0.841;ClippingRankSum=0.000;DP=54;ExcessHet=3.0103;FS=0.000;MLEAC=2;MLEAF=1.00;MQ=43.96;MQRankSum=0.000;QD=26.27;ReadPosRankSum=0.738;SOR=0.238	GT:AD:DP:GQ:PL	1/1:1,53:54:99:1447,134,0
3R	21184220	.	C	T	1272.77	.	AC=2;AF=1.00;AN=2;DP=46;ExcessHet=3.0103;FS=0.000;MLEAC=2;MLEAF=1.00;MQ=43.96;QD=27.67;SOR=0.780	GT:AD:DP:GQ:PL	1/1:0,46:46:99:1301,138,0
3R	21184275	.	T	G	1206.77	.	AC=2;AF=1.00;AN=2;DP=45;ExcessHet=3.0103;FS=0.000;MLEAC=2;MLEAF=1.00;MQ=43.96;QD=26.82;SOR=0.929	GT:AD:DP:GQ:PL	1/1:0,45:45:99:1235,135,0
3R	21184313	.	TG	T	1672.73	.	AC=2;AF=1.00;AN=2;BaseQRankSum=-0.598;ClippingRankSum=0.000;DP=41;ExcessHet=3.0103;FS=0.000;MLEAC=2;MLEAF=1.00;MQ=43.95;MQRankSum=0.000;QD=32.73;ReadPosRankSum=1.517;SOR=0.289	GT:AD:DP:GQ:PL	1/1:1,39:40:75:1710,75,0
3R	21184315	.	G	T	1681.77	.	AC=2;AF=1.00;AN=2;BaseQRankSum=1.452;ClippingRankSum=0.000;DP=41;ExcessHet=3.0103;FS=0.000;MLEAC=2;MLEAF=1.00;MQ=43.95;MQRankSum=0.000;QD=29.13;ReadPosRankSum=1.603;SOR=0.289	GT:AD:DP:GQ:PL	1/1:1,39:40:75:1710,75,0
3R	21184350	.	G	A	965.77	.	AC=2;AF=1.00;AN=2;DP=37;ExcessHet=3.0103;FS=0.000;MLEAC=2;MLEAF=1.00;MQ=44.00;QD=26.83;SOR=0.804	GT:AD:DP:GQ:PL	1/1:0,36:36:99:994,108,0
3R	21184424	.	G	A	1190.77	.	AC=2;AF=1.00;AN=2;DP=44;ExcessHet=3.0103;FS=0.000;MLEAC=2;MLEAF=1.00;MQ=43.96;QD=27.69;SOR=0.836	GT:AD:DP:GQ:PL	1/1:0,43:43:99:1219,129,0
3R	21185107	.	C	T	1065.77	.	AC=2;AF=1.00;AN=2;BaseQRankSum=0.848;ClippingRankSum=0.000;DP=42;ExcessHet=3.0103;FS=0.000;MLEAC=2;MLEAF=1.00;MQ=44.00;MQRankSum=0.000;QD=25.38;ReadPosRankSum=-0.460;SOR=0.286	GT:AD:DP:GQ:PL	1/1:1,41:42:98:1094,98,0
3R	21185263	.	T	C	1171.77	.	AC=2;AF=1.00;AN=2;BaseQRankSum=-0.530;ClippingRankSum=0.000;DP=49;ExcessHet=3.0103;FS=0.000;MLEAC=2;MLEAF=1.00;MQ=43.88;MQRankSum=-0.402;QD=23.91;ReadPosRankSum=-0.685;SOR=0.422	GT:AD:DP:GQ:PL	1/1:3,46:49:63:1200,63,0
3R	21185496	.	AG	A	2266.73	.	AC=1;AF=0.500;AN=2;BaseQRankSum=0.232;ClippingRankSum=0.000;DP=59;ExcessHet=3.0103;FS=0.000;MLEAC=1;MLEAF=0.500;MQ=44.00;MQRankSum=0.000;QD=35.07;ReadPosRankSum=-1.215;SOR=1.487	GT:AD:DP:GQ:PL	0/1:2,55:57:37:2304,0,37
3R	21185502	.	ATTT	A	2339.73	.	AC=1;AF=0.500;AN=2;BaseQRankSum=-1.013;ClippingRankSum=0.000;DP=60;ExcessHet=3.0103;FS=0.000;MLEAC=1;MLEAF=0.500;MQ=44.00;MQRankSum=0.000;QD=34.08;ReadPosRankSum=-0.526;SOR=0.990	GT:AD:DP:GQ:PL	0/1:3,57:60:31:2377,0,31
3R	21185526	.	TATTC	T	2050.73	.	AC=1;AF=0.500;AN=2;BaseQRankSum=1.054;ClippingRankSum=0.000;DP=57;ExcessHet=3.0103;FS=0.000;MLEAC=1;MLEAF=0.500;MQ=44.00;MQRankSum=0.000;QD=32.77;ReadPosRankSum=-0.503;SOR=0.519	GT:AD:DP:GQ:PL	0/1:4,51:55:51:2088,0,51
3R	21185539	.	C	CCTTA	2230.73	.	AC=1;AF=0.500;AN=2;BaseQRankSum=0.101;ClippingRankSum=0.000;DP=62;ExcessHet=3.0103;FS=1.938;MLEAC=1;MLEAF=0.500;MQ=44.00;MQRankSum=0.000;QD=29.36;ReadPosRankSum=-1.531;SOR=0.307	GT:AD:DP:GQ:PL	0/1:5,53:58:72:2268,0,72
3R	21186105	.	C	T	1534.77	.	AC=2;AF=1.00;AN=2;DP=55;ExcessHet=3.0103;FS=0.000;MLEAC=2;MLEAF=1.00;MQ=43.93;QD=27.90;SOR=0.804	GT:AD:DP:GQ:PL	1/1:0,55:55:99:1563,165,0
3R	21186116	.	C	T	2486.77	.	AC=2;AF=1.00;AN=2;DP=57;ExcessHet=3.0103;FS=0.000;MLEAC=2;MLEAF=1.00;MQ=43.93;QD=25.60;SOR=0.800	GT:AD:DP:GQ:PL	1/1:0,57:57:99:2515,174,0
3R	21186123	.	C	T	2587.77	.	AC=2;AF=1.00;AN=2;DP=60;ExcessHet=3.0103;FS=0.000;MLEAC=2;MLEAF=1.00;MQ=43.93;QD=29.65;SOR=0.831	GT:AD:DP:GQ:PL	1/1:0,60:60:99:2616,181,0
3R	21186150	.	A	G	1741.77	.	AC=2;AF=1.00;AN=2;DP=65;ExcessHet=3.0103;FS=0.000;MLEAC=2;MLEAF=1.00;MQ=43.94;QD=26.80;SOR=0.723	GT:AD:DP:GQ:PL	1/1:0,65:65:99:1770,195,0
3R	21186184	.	T	C	1536.77	.	AC=2;AF=1.00;AN=2;DP=56;ExcessHet=3.0103;FS=0.000;MLEAC=2;MLEAF=1.00;MQ=43.90;QD=27.44;SOR=1.009	GT:AD:DP:GQ:PL	1/1:0,56:56:99:1565,168,0
3R	21186209	.	C	T	1611.77	.	AC=2;AF=1.00;AN=2;DP=60;ExcessHet=3.0103;FS=0.000;MLEAC=2;MLEAF=1.00;MQ=43.90;QD=26.86;SOR=0.693	GT:AD:DP:GQ:PL	1/1:0,60:60:99:1640,180,0
3R	21186282	.	T	A	2949.77	.	AC=2;AF=1.00;AN=2;DP=67;ExcessHet=3.0103;FS=0.000;MLEAC=2;MLEAF=1.00;MQ=43.88;QD=29.51;SOR=0.917	GT:AD:DP:GQ:PL	1/1:0,67:67:99:2978,202,0
3R	21186292	.	G	A	3195.77	.	AC=2;AF=1.00;AN=2;DP=69;ExcessHet=3.0103;FS=0.000;MLEAC=2;MLEAF=1.00;MQ=43.89;QD=31.60;SOR=0.980	GT:AD:DP:GQ:PL	1/1:0,69:69:99:3224,217,0
3R	21186297	.	G	A	3256.77	.	AC=2;AF=1.00;AN=2;DP=70;ExcessHet=3.0103;FS=0.000;MLEAC=2;MLEAF=1.00;MQ=43.89;QD=30.35;SOR=1.011	GT:AD:DP:GQ:PL	1/1:0,70:70:99:3285,220,0
3R	21186299	.	ATCTT	A	3157.73	.	AC=2;AF=1.00;AN=2;DP=71;ExcessHet=3.0103;FS=0.000;MLEAC=2;MLEAF=1.00;MQ=43.89;QD=28.18;SOR=0.971	GT:AD:DP:GQ:PL	1/1:0,71:71:99:3195,214,0
3R	21186357	.	T	C	1934.77	.	AC=2;AF=1.00;AN=2;DP=75;ExcessHet=3.0103;FS=0.000;MLEAC=2;MLEAF=1.00;MQ=43.95;QD=25.80;SOR=0.955	GT:AD:DP:GQ:PL	1/1:0,75:75:99:1963,223,0
3R	21186401	.	C	T	3249.77	.	AC=2;AF=1.00;AN=2;DP=75;ExcessHet=3.0103;FS=0.000;MLEAC=2;MLEAF=1.00;MQ=43.97;QD=29.33;SOR=1.164	GT:AD:DP:GQ:PL	1/1:0,75:75:99:3278,232,0
3R	21186415	.	G	A	3215.77	.	AC=2;AF=1.00;AN=2;DP=74;ExcessHet=3.0103;FS=0.000;MLEAC=2;MLEAF=1.00;MQ=44.00;QD=27.00;SOR=1.061	GT:AD:DP:GQ:PL	1/1:0,74:74:99:3244,229,0
3R	21186446	.	G	A	1890.77	.	AC=2;AF=1.00;AN=2;DP=70;ExcessHet=3.0103;FS=0.000;MLEAC=2;MLEAF=1.00;MQ=44.00;QD=27.40;SOR=0.722	GT:AD:DP:GQ:PL	1/1:0,69:69:99:1919,206,0
3R	21186571	.	G	A	2100.77	.	AC=2;AF=1.00;AN=2;DP=75;ExcessHet=3.0103;FS=0.000;MLEAC=2;MLEAF=1.00;MQ=43.95;QD=28.01;SOR=1.240	GT:AD:DP:GQ:PL	1/1:0,75:75:99:2129,225,0
3R	21186656	.	G	A	2631.77	.	AC=2;AF=1.00;AN=2;DP=59;ExcessHet=3.0103;FS=0.000;MLEAC=2;MLEAF=1.00;MQ=43.97;QD=33.71;SOR=1.316	GT:AD:DP:GQ:PL	1/1:0,59:59:99:2660,181,0
3R	21186658	.	G	A	2631.77	.	AC=2;AF=1.00;AN=2;DP=60;ExcessHet=3.0103;FS=0.000;MLEAC=2;MLEAF=1.00;MQ=43.97;QD=28.18;SOR=1.355	GT:AD:DP:GQ:PL	1/1:0,60:60:99:2660,181,0
3R	21186776	.	G	A	1373.77	.	AC=2;AF=1.00;AN=2;DP=50;ExcessHet=3.0103;FS=0.000;MLEAC=2;MLEAF=1.00;MQ=43.96;QD=27.48;SOR=0.693	GT:AD:DP:GQ:PL	1/1:0,50:50:99:1402,150,0
3R	21186799	.	G	A	1318.77	.	AC=2;AF=1.00;AN=2;DP=51;ExcessHet=3.0103;FS=0.000;MLEAC=2;MLEAF=1.00;MQ=43.92;QD=26.38;SOR=0.952	GT:AD:DP:GQ:PL	1/1:0,50:50:99:1347,149,0
3R	21186880	.	T	G	1736.77	.	AC=2;AF=1.00;AN=2;DP=63;ExcessHet=3.0103;FS=0.000;MLEAC=2;MLEAF=1.00;MQ=43.59;QD=27.57;SOR=1.092	GT:AD:DP:GQ:PL	1/1:0,63:63:99:1765,189,0
3R	21186899	.	TTTG	T	2606.73	.	AC=2;AF=1.00;AN=2;DP=63;ExcessHet=3.0103;FS=0.000;MLEAC=2;MLEAF=1.00;MQ=43.59;QD=34.20;SOR=1.143	GT:AD:DP:GQ:PL	1/1:0,62:62:99:2644,187,0
3R	21186951	.	A	G	1529.77	.	AC=2;AF=1.00;AN=2;DP=56;ExcessHet=3.0103;FS=0.000;MLEAC=2;MLEAF=1.00;MQ=43.58;QD=27.32;SOR=0.841	GT:AD:DP:GQ:PL	1/1:0,56:56:99:1558,168,0
3R	21186990	.	T	C	2590.77	.	AC=2;AF=1.00;AN=2;DP=57;ExcessHet=3.0103;FS=0.000;MLEAC=2;MLEAF=1.00;MQ=42.90;QD=30.44;SOR=0.877	GT:AD:DP:GQ:PL	1/1:0,57:57:99:2619,178,0
3R	21186992	.	A	G	2590.77	.	AC=2;AF=1.00;AN=2;DP=59;ExcessHet=3.0103;FS=0.000;MLEAC=2;MLEAF=1.00;MQ=42.93;QD=36.64;SOR=0.871	GT:AD:DP:GQ:PL	1/1:0,59:59:99:2619,178,0
3R	21187030	.	T	A	1354.77	.	AC=2;AF=1.00;AN=2;BaseQRankSum=2.029;ClippingRankSum=0.000;DP=61;ExcessHet=3.0103;FS=1.731;MLEAC=2;MLEAF=1.00;MQ=43.03;MQRankSum=3.244;QD=22.21;ReadPosRankSum=-0.289;SOR=0.537	GT:AD:DP:GQ:PL	1/1:5,56:61:54:1383,54,0
3R	21187054	.	G	T	2980.77	.	AC=2;AF=1.00;AN=2;DP=67;ExcessHet=3.0103;FS=0.000;MLEAC=2;MLEAF=1.00;MQ=43.03;QD=25.67;SOR=0.723	GT:AD:DP:GQ:PL	1/1:0,67:67:99:3009,202,0
3R	21187057	.	G	C	2941.77	.	AC=2;AF=1.00;AN=2;DP=65;ExcessHet=3.0103;FS=0.000;MLEAC=2;MLEAF=1.00;MQ=43.00;QD=29.13;SOR=0.723	GT:AD:DP:GQ:PL	1/1:0,65:65:99:2970,199,0
3R	21187060	.	GTT	G	2887.73	.	AC=2;AF=1.00;AN=2;DP=64;ExcessHet=3.0103;FS=0.000;MLEAC=2;MLEAF=1.00;MQ=42.99;QD=27.15;SOR=0.756	GT:AD:DP:GQ:PL	1/1:0,64:64:99:2925,196,0
3R	21187089	.	T	A	2003.77	.	AC=2;AF=1.00;AN=2;DP=75;ExcessHet=3.0103;FS=0.000;MLEAC=2;MLEAF=1.00;MQ=43.53;QD=26.72;SOR=0.719	GT:AD:DP:GQ:PL	1/1:0,75:75:99:2032,224,0
3R	21187115	.	G	A	2943.77	.	AC=2;AF=1.00;AN=2;DP=71;ExcessHet=3.0103;FS=0.000;MLEAC=2;MLEAF=1.00;MQ=43.56;QD=32.87;SOR=0.721	GT:AD:DP:GQ:PL	1/1:0,71:71:99:2972,214,0
3R	21187140	.	G	A	3030.77	.	AC=2;AF=1.00;AN=2;DP=67;ExcessHet=3.0103;FS=0.000;MLEAC=2;MLEAF=1.00;MQ=43.68;QD=29.83;SOR=0.917	GT:AD:DP:GQ:PL	1/1:0,67:67:99:3059,208,0
3R	21187141	.	C	T	3002.77	.	AC=2;AF=1.00;AN=2;DP=67;ExcessHet=3.0103;FS=0.000;MLEAC=2;MLEAF=1.00;MQ=43.68;QD=29.72;SOR=0.917	GT:AD:DP:GQ:PL	1/1:0,67:67:99:3031,205,0
3R	21187157	.	G	A	2806.77	.	AC=2;AF=1.00;AN=2;DP=65;ExcessHet=3.0103;FS=0.000;MLEAC=2;MLEAF=1.00;MQ=43.76;QD=31.90;SOR=0.787	GT:AD:DP:GQ:PL	1/1:0,65:65:99:2835,199,0
3R	21187276	.	G	GT	790.73	.	AC=1;AF=0.500;AN=2;BaseQRankSum=0.408;ClippingRankSum=0.000;DP=61;ExcessHet=3.0103;FS=5.582;MLEAC=1;MLEAF=0.500;MQ=43.87;MQRankSum=2.126;QD=14.12;ReadPosRankSum=-0.516;SOR=0.195	GT:AD:DP:GQ:PL	0/1:8,48:56:31:828,0,31
3R	21187476	.	A	AAGAG	2970.73	.	AC=2;AF=1.00;AN=2;DP=70;ExcessHet=3.0103;FS=0.000;MLEAC=2;MLEAF=1.00;MQ=43.92;QD=33.39;SOR=0.723	GT:AD:DP:GQ:PL	1/1:0,67:67:99:3008,204,0
3R	21187621	.	G	GT	1124.73	.	AC=2;AF=1.00;AN=2;BaseQRankSum=-0.104;ClippingRankSum=0.000;DP=59;ExcessHet=3.0103;FS=3.786;MLEAC=2;MLEAF=1.00;MQ=43.85;MQRankSum=-0.210;QD=20.45;ReadPosRankSum=0.284;SOR=0.837	GT:AD:DP:GQ:PL	1/1:1,54:55:99:1162,142,0
3R	21187671	.	A	G	1563.77	.	AC=2;AF=1.00;AN=2;DP=58;ExcessHet=3.0103;FS=0.000;MLEAC=2;MLEAF=1.00;MQ=43.93;QD=26.96;SOR=0.997	GT:AD:DP:GQ:PL	1/1:0,58:58:99:1592,174,0
3R	21187737	.	G	T	2289.77	.	AC=2;AF=1.00;AN=2;DP=53;ExcessHet=3.0103;FS=0.000;MLEAC=2;MLEAF=1.00;MQ=43.62;QD=30.06;SOR=0.808	GT:AD:DP:GQ:PL	1/1:0,53:53:99:2318,160,0
3R	21187748	.	G	A	2427.77	.	AC=2;AF=1.00;AN=2;DP=56;ExcessHet=3.0103;FS=0.000;MLEAC=2;MLEAF=1.00;MQ=43.64;QD=33.02;SOR=0.765	GT:AD:DP:GQ:PL	1/1:0,56:56:99:2456,172,0
3R	21187801	.	T	A	1216.77	.	AC=2;AF=1.00;AN=2;BaseQRankSum=-0.146;ClippingRankSum=0.000;DP=47;ExcessHet=3.0103;FS=0.000;MLEAC=2;MLEAF=1.00;MQ=43.49;MQRankSum=-0.500;QD=25.89;ReadPosRankSum=1.033;SOR=0.929	GT:AD:DP:GQ:PL	1/1:2,45:47:84:1245,84,0
3R	21187889	.	GA	G	992.73	.	AC=2;AF=1.00;AN=2;BaseQRankSum=0.137;ClippingRankSum=0.000;DP=53;ExcessHet=3.0103;FS=0.000;MLEAC=2;MLEAF=1.00;MQ=43.46;MQRankSum=0.688;QD=20.26;ReadPosRankSum=-1.011;SOR=0.823	GT:AD:DP:GQ:PL	1/1:2,47:49:99:1030,99,0
3R	21188000	.	A	C	1056.77	.	AC=2;AF=1.00;AN=2;DP=41;ExcessHet=3.0103;FS=0.000;MLEAC=2;MLEAF=1.00;MQ=42.78;QD=25.77;SOR=0.741	GT:AD:DP:GQ:PL	1/1:0,41:41:99:1085,122,0
3R	21188021	.	G	C	820.77	.	AC=2;AF=1.00;AN=2;DP=32;ExcessHet=3.0103;FS=0.000;MLEAC=2;MLEAF=1.00;MQ=42.20;QD=25.65;SOR=0.818	GT:AD:DP:GQ:PL	1/1:0,32:32:95:849,95,0
3R	21188033	.	G	A	1312.77	.	AC=2;AF=1.00;AN=2;DP=30;ExcessHet=3.0103;FS=0.000;MLEAC=2;MLEAF=1.00;MQ=41.78;QD=24.65;SOR=0.693	GT:AD:DP:GQ:PL	1/1:0,30:30:90:1341,90,0
3R	21188034	.	T	G	1312.77	.	AC=2;AF=1.00;AN=2;DP=30;ExcessHet=3.0103;FS=0.000;MLEAC=2;MLEAF=1.00;MQ=41.78;QD=28.96;SOR=0.693	GT:AD:DP:GQ:PL	1/1:0,30:30:90:1341,90,0
3R	21188054	.	C	T	1200.77	.	AC=2;AF=1.00;AN=2;DP=28;ExcessHet=3.0103;FS=0.000;MLEAC=2;MLEAF=1.00;MQ=41.06;QD=30.76;SOR=0.693	GT:AD:DP:GQ:PL	1/1:0,28:28:84:1229,84,0
3R	21188057	.	C	T	722.77	.	AC=2;AF=1.00;AN=2;DP=28;ExcessHet=3.0103;FS=0.000;MLEAC=2;MLEAF=1.00;MQ=40.95;QD=26.77;SOR=0.765	GT:AD:DP:GQ:PL	1/1:0,27:27:81:751,81,0
3R	21188081	.	G	C	916.77	.	AC=2;AF=1.00;AN=2;DP=21;ExcessHet=3.0103;FS=0.000;MLEAC=2;MLEAF=1.00;MQ=39.58;QD=32.66;SOR=1.230	GT:AD:DP:GQ:PL	1/1:0,21:21:66:945,66,0
3R	21188085	.	A	C	956.77	.	AC=2;AF=1.00;AN=2;DP=23;ExcessHet=3.0103;FS=0.000;MLEAC=2;MLEAF=1.00;MQ=39.54;QD=30.48;SOR=1.179	GT:AD:DP:GQ:PL	1/1:0,23:23:69:985,69,0
3R	21188159	.	GAAATATGAAAT	G	936.73	.	AC=2;AF=1.00;AN=2;DP=22;ExcessHet=3.0103;FS=0.000;MLEAC=2;MLEAF=1.00;MQ=39.93;QD=28.44;SOR=0.874	GT:AD:DP:GQ:PL	1/1:0,22:22:66:974,66,0
3R	21188190	.	G	T	916.77	.	AC=2;AF=1.00;AN=2;DP=17;ExcessHet=3.0103;FS=0.000;MLEAC=2;MLEAF=1.00;MQ=39.65;QD=31.25;SOR=1.371	GT:AD:DP:GQ:PL	1/1:0,17:17:63:945,63,0
3R	21188199	.	C	G	736.77	.	AC=2;AF=1.00;AN=2;DP=16;ExcessHet=3.0103;FS=0.000;MLEAC=2;MLEAF=1.00;MQ=39.43;QD=30.67;SOR=0.941	GT:AD:DP:GQ:PL	1/1:0,16:16:51:765,51,0
3R	21188205	.	C	A	290.18	.	AC=2;AF=1.00;AN=2;BaseQRankSum=-0.931;ClippingRankSum=0.000;DP=13;ExcessHet=3.0103;FS=4.150;MLEAC=2;MLEAF=1.00;MQ=39.81;MQRankSum=1.419;QD=22.32;ReadPosRankSum=1.426;SOR=1.250	GT:AD:DP:GQ:PL	1/1:1,12:13:10:318,10,0
3R	21188206	.	A	G	655.77	.	AC=2;AF=1.00;AN=2;DP=14;ExcessHet=3.0103;FS=0.000;MLEAC=2;MLEAF=1.00;MQ=39.97;QD=29.35;SOR=0.976	GT:AD:DP:GQ:PL	1/1:0,14:14:48:684,48,0
3R	21188208	.	A	AT	646.73	.	AC=2;AF=1.00;AN=2;DP=16;ExcessHet=3.0103;FS=0.000;MLEAC=2;MLEAF=1.00;MQ=40.23;QD=28.49;SOR=0.941	GT:AD:DP:GQ:PL	1/1:0,16:16:48:684,48,0
3R	21188242	.	T	C	916.77	.	AC=2;AF=1.00;AN=2;DP=21;ExcessHet=3.0103;FS=0.000;MLEAC=2;MLEAF=1.00;MQ=40.11;QD=26.15;SOR=0.784	GT:AD:DP:GQ:PL	1/1:0,21:21:63:945,63,0
3R	21188257	.	C	A	915.90	.	AC=1;AF=0.500;AN=2;BaseQRankSum=2.227;ClippingRankSum=0.000;DP=24;ExcessHet=3.0103;FS=3.203;MLEAC=1;MLEAF=0.500;MQ=40.30;MQRankSum=1.555;QD=33.05;ReadPosRankSum=-0.470;SOR=0.411	GT:AD:DP:GQ:PL	0/1:2,22:24:15:944,0,15
3R	21188268	.	A	C	914.90	.	AC=1;AF=0.500;AN=2;BaseQRankSum=2.369;ClippingRankSum=0.000;DP=25;ExcessHet=3.0103;FS=6.576;MLEAC=1;MLEAF=0.500;MQ=40.37;MQRankSum=1.616;QD=31.47;ReadPosRankSum=-0.251;SOR=0.549	GT:AD:DP:GQ:PL	0/1:2,23:25:15:943,0,15
3R	21188306	.	C	T	1915.77	.	AC=2;AF=1.00;AN=2;DP=41;ExcessHet=3.0103;FS=0.000;MLEAC=2;MLEAF=1.00;MQ=41.08;QD=27.91;SOR=0.741	GT:AD:DP:GQ:PL	1/1:0,41:41:99:1944,132,0
3R	21188315	.	AAG	A	2015.73	.	AC=2;AF=1.00;AN=2;DP=46;ExcessHet=3.0103;FS=0.000;MLEAC=2;MLEAF=1.00;MQ=41.15;QD=32.93;SOR=0.874	GT:AD:DP:GQ:PL	1/1:0,46:46:99:2053,138,0
3R	21188319	.	TATTTAATTAC	T	2032.73	.	AC=2;AF=1.00;AN=2;DP=45;ExcessHet=3.0103;FS=0.000;MLEAC=2;MLEAF=1.00;MQ=41.15;QD=31.89;SOR=0.929	GT:AD:DP:GQ:PL	1/1:0,45:45:99:2070,138,0
3R	21188353	.	C	T	2086.77	.	AC=2;AF=1.00;AN=2;DP=47;ExcessHet=3.0103;FS=0.000;MLEAC=2;MLEAF=1.00;MQ=41.04;QD=27.17;SOR=1.022	GT:AD:DP:GQ:PL	1/1:0,47:47:99:2115,141,0
3R	21188367	.	T	A	2026.77	.	AC=2;AF=1.00;AN=2;DP=45;ExcessHet=3.0103;FS=0.000;MLEAC=2;MLEAF=1.00;MQ=40.82;QD=29.99;SOR=0.883	GT:AD:DP:GQ:PL	1/1:0,44:44:99:2055,138,0
3R	21188378	.	G	A	1875.77	.	AC=2;AF=1.00;AN=2;DP=44;ExcessHet=3.0103;FS=0.000;MLEAC=2;MLEAF=1.00;MQ=40.97;QD=27.06;SOR=0.836	GT:AD:DP:GQ:PL	1/1:0,43:43:99:1904,130,0
3R	21188406	.	G	T	1296.77	.	AC=2;AF=1.00;AN=2;DP=49;ExcessHet=3.0103;FS=0.000;MLEAC=2;MLEAF=1.00;MQ=41.26;QD=27.02;SOR=0.776	GT:AD:DP:GQ:PL	1/1:0,48:48:99:1325,144,0
3R	21188436	.	A	C	1134.77	.	AC=2;AF=1.00;AN=2;DP=41;ExcessHet=3.0103;FS=0.000;MLEAC=2;MLEAF=1.00;MQ=41.17;QD=27.68;SOR=0.954	GT:AD:DP:GQ:PL	1/1:0,41:41:99:1163,123,0
3R	21188458	.	G	T	958.77	.	AC=2;AF=1.00;AN=2;DP=35;ExcessHet=3.0103;FS=0.000;MLEAC=2;MLEAF=1.00;MQ=41.12;QD=27.39;SOR=1.308	GT:AD:DP:GQ:PL	1/1:0,35:35:99:987,105,0
3R	21188507	.	C	T	1029.77	.	AC=2;AF=1.00;AN=2;DP=40;ExcessHet=3.0103;FS=0.000;MLEAC=2;MLEAF=1.00;MQ=42.23;QD=25.74;SOR=1.292	GT:AD:DP:GQ:PL	1/1:0,40:40:99:1058,119,0
3R	21188521	.	T	C	1044.77	.	AC=2;AF=1.00;AN=2;DP=43;ExcessHet=3.0103;FS=0.000;MLEAC=2;MLEAF=1.00;MQ=42.57;QD=24.88;SOR=1.259	GT:AD:DP:GQ:PL	1/1:0,42:42:99:1073,124,0
3R	21188534	.	G	T	1768.77	.	AC=2;AF=1.00;AN=2;DP=40;ExcessHet=3.0103;FS=0.000;MLEAC=2;MLEAF=1.00;MQ=42.78;QD=28.53;SOR=1.151	GT:AD:DP:GQ:PL	1/1:0,40:40:99:1797,123,0
3R	21188535	.	G	T	1768.77	.	AC=2;AF=1.00;AN=2;DP=40;ExcessHet=3.0103;FS=0.000;MLEAC=2;MLEAF=1.00;MQ=42.83;QD=30.55;SOR=1.022	GT:AD:DP:GQ:PL	1/1:0,40:40:99:1797,123,0
3R	21188592	.	G	A	1475.77	.	AC=2;AF=1.00;AN=2;DP=56;ExcessHet=3.0103;FS=0.000;MLEAC=2;MLEAF=1.00;MQ=43.55;QD=26.35;SOR=1.101	GT:AD:DP:GQ:PL	1/1:0,56:56:99:1504,167,0
3R	21188613	.	A	G	1326.77	.	AC=2;AF=1.00;AN=2;DP=52;ExcessHet=3.0103;FS=0.000;MLEAC=2;MLEAF=1.00;MQ=43.59;QD=25.51;SOR=1.244	GT:AD:DP:GQ:PL	1/1:0,52:52:99:1355,154,0
3R	21188799	.	T	G	1312.77	.	AC=2;AF=1.00;AN=2;DP=47;ExcessHet=3.0103;FS=0.000;MLEAC=2;MLEAF=1.00;MQ=44.00;QD=27.93;SOR=1.132	GT:AD:DP:GQ:PL	1/1:0,47:47:99:1341,141,0
3R	21189150	.	C	T	1042.77	.	AC=2;AF=1.00;AN=2;BaseQRankSum=0.339;ClippingRankSum=0.000;DP=48;ExcessHet=3.0103;FS=0.000;MLEAC=2;MLEAF=1.00;MQ=44.00;MQRankSum=0.000;QD=22.19;ReadPosRankSum=0.613;SOR=0.836	GT:AD:DP:GQ:PL	1/1:4,43:47:30:1071,30,0
3R	21189304	.	C	A	1799.77	.	AC=1;AF=0.500;AN=2;BaseQRankSum=1.768;ClippingRankSum=0.000;DP=51;ExcessHet=3.0103;FS=9.569;MLEAC=1;MLEAF=0.500;MQ=43.90;MQRankSum=-0.298;QD=32.72;ReadPosRankSum=-1.094;SOR=0.365	GT:AD:DP:GQ:PL	0/1:3,48:51:99:1828,0,179
3R	21189329	.	A	G	1977.77	.	AC=1;AF=0.500;AN=2;BaseQRankSum=-1.301;ClippingRankSum=0.000;DP=51;ExcessHet=3.0103;FS=9.569;MLEAC=1;MLEAF=0.500;MQ=43.65;MQRankSum=-0.543;QD=32.72;ReadPosRankSum=-0.384;SOR=0.365	GT:AD:DP:GQ:PL	0/1:3,48:51:99:2006,0,178
3R	21189333	.	T	C	1977.77	.	AC=1;AF=0.500;AN=2;BaseQRankSum=0.608;ClippingRankSum=0.000;DP=50;ExcessHet=3.0103;FS=9.860;MLEAC=1;MLEAF=0.500;MQ=43.64;MQRankSum=-0.549;QD=31.11;ReadPosRankSum=0.022;SOR=0.450	GT:AD:DP:GQ:PL	0/1:3,47:50:99:2006,0,178
3R	21189341	.	G	T	1873.77	.	AC=1;AF=0.500;AN=2;BaseQRankSum=-0.554;ClippingRankSum=0.000;DP=48;ExcessHet=3.0103;FS=9.897;MLEAC=1;MLEAF=0.500;MQ=43.63;MQRankSum=-0.562;QD=26.25;ReadPosRankSum=1.680;SOR=0.467	GT:AD:DP:GQ:PL	0/1:3,45:48:99:1902,0,184
3R	21189406	.	C	CAAA	1215.74	.	AC=2;AF=1.00;AN=2;BaseQRankSum=0.365;ClippingRankSum=0.000;DP=41;ExcessHet=3.0103;FS=0.000;MLEAC=1;MLEAF=0.500;MQ=43.64;MQRankSum=1.137;QD=34.06;ReadPosRankSum=2.372;SOR=1.022	GT:AD:DP:GQ:PL	1/1:2,32:34:24:1247,24,0
3R	21189467	.	C	CAA	1527.73	.	AC=2;AF=1.00;AN=2;DP=38;ExcessHet=3.0103;FS=0.000;MLEAC=2;MLEAF=1.00;MQ=43.30;QD=28.61;SOR=0.693	GT:AD:DP:GQ:PL	1/1:0,36:36:99:1565,114,0
3R	21189478	.	A	T	1546.77	.	AC=2;AF=1.00;AN=2;BaseQRankSum=-0.801;ClippingRankSum=0.000;DP=38;ExcessHet=3.0103;FS=0.000;MLEAC=2;MLEAF=1.00;MQ=43.30;MQRankSum=-0.541;QD=29.56;ReadPosRankSum=1.486;SOR=0.323	GT:AD:DP:GQ:PL	1/1:1,36:37:91:1575,91,0
3R	21189541	.	T	A	2075.77	.	AC=2;AF=1.00;AN=2;DP=48;ExcessHet=3.0103;FS=0.000;MLEAC=2;MLEAF=1.00;MQ=43.22;QD=32.80;SOR=0.735	GT:AD:DP:GQ:PL	1/1:0,47:47:99:2104,147,0
3R	21189544	.	G	C	1139.77	.	AC=2;AF=1.00;AN=2;BaseQRankSum=0.889;ClippingRankSum=0.000;DP=49;ExcessHet=3.0103;FS=2.133;MLEAC=2;MLEAF=1.00;MQ=43.20;MQRankSum=-1.453;QD=23.26;ReadPosRankSum=0.092;SOR=0.241	GT:AD:DP:GQ:PL	1/1:4,45:49:36:1168,36,0
3R	21189702	.	C	CGA	2242.73	.	AC=2;AF=1.00;AN=2;DP=59;ExcessHet=3.0103;FS=0.000;MLEAC=2;MLEAF=1.00;MQ=42.36;QD=30.16;SOR=1.179	GT:AD:DP:GQ:PL	1/1:0,58:58:99:2280,175,0
3R	21189738	.	C	G	2128.10	.	AC=1;AF=0.500;AN=2;BaseQRankSum=1.774;ClippingRankSum=0.000;DP=55;ExcessHet=3.0103;FS=2.050;MLEAC=1;MLEAF=0.500;MQ=42.39;MQRankSum=-2.578;QD=32.35;ReadPosRankSum=-1.605;SOR=0.311	GT:AD:DP:GQ:PL	0/1:4,51:55:11:2156,0,11
3R	21189743	.	ATCGAAAGAGATTCTCATCTGTAGAAG	A	2112.73	.	AC=1;AF=0.500;AN=2;BaseQRankSum=-0.563;ClippingRankSum=0.000;DP=58;ExcessHet=3.0103;FS=6.543;MLEAC=1;MLEAF=0.500;MQ=42.44;MQRankSum=-2.488;QD=30.91;ReadPosRankSum=-1.044;SOR=0.139	GT:AD:DP:GQ:PL	0/1:6,52:58:95:2150,0,95
3R	21189786	.	A	G	2896.77	.	AC=2;AF=1.00;AN=2;DP=63;ExcessHet=3.0103;FS=0.000;MLEAC=2;MLEAF=1.00;MQ=42.53;QD=31.19;SOR=0.790	GT:AD:DP:GQ:PL	1/1:0,63:63:99:2925,196,0
3R	21189792	.	C	CT	2977.73	.	AC=2;AF=1.00;AN=2;DP=66;ExcessHet=3.0103;FS=0.000;MLEAC=2;MLEAF=1.00;MQ=42.60;QD=33.12;SOR=0.693	GT:AD:DP:GQ:PL	1/1:0,66:66:99:3015,202,0
3R	21189808	.	G	T	2966.77	.	AC=2;AF=1.00;AN=2;DP=68;ExcessHet=3.0103;FS=0.000;MLEAC=2;MLEAF=1.00;MQ=42.67;QD=30.39;SOR=0.752	GT:AD:DP:GQ:PL	1/1:0,68:68:99:2995,205,0
3R	21189852	.	G	T	1380.77	.	AC=2;AF=1.00;AN=2;BaseQRankSum=-0.613;ClippingRankSum=0.000;DP=57;ExcessHet=3.0103;FS=9.509;MLEAC=2;MLEAF=1.00;MQ=43.45;MQRankSum=0.285;QD=24.22;ReadPosRankSum=-0.161;SOR=0.332	GT:AD:DP:GQ:PL	1/1:3,54:57:85:1409,85,0
3R	21190080	.	A	C	1480.77	.	AC=2;AF=1.00;AN=2;BaseQRankSum=0.092;ClippingRankSum=0.000;DP=62;ExcessHet=3.0103;FS=2.372;MLEAC=2;MLEAF=1.00;MQ=43.81;MQRankSum=-0.550;QD=24.27;ReadPosRankSum=-0.971;SOR=0.768	GT:AD:DP:GQ:PL	1/1:3,58:61:97:1509,97,0
3R	21190474	.	G	T	2116.77	.	AC=2;AF=1.00;AN=2;BaseQRankSum=1.817;ClippingRankSum=0.000;DP=56;ExcessHet=3.0103;FS=9.528;MLEAC=2;MLEAF=1.00;MQ=43.90;MQRankSum=-0.377;QD=30.72;ReadPosRankSum=0.371;SOR=0.342	GT:AD:DP:GQ:PL	1/1:3,52:55:34:2145,34,0
3R	21190483	.	G	A	2008.79	.	AC=2;AF=1.00;AN=2;BaseQRankSum=1.474;ClippingRankSum=0.000;DP=53;ExcessHet=3.0103;FS=9.827;MLEAC=2;MLEAF=1.00;MQ=43.89;MQRankSum=-0.389;QD=33.60;ReadPosRankSum=1.296;SOR=0.435	GT:AD:DP:GQ:PL	1/1:3,49:52:22:2037,22,0
3R	21190505	.	AACC	A	2006.73	.	AC=2;AF=1.00;AN=2;BaseQRankSum=0.736;ClippingRankSum=0.000;DP=53;ExcessHet=3.0103;FS=3.565;MLEAC=2;MLEAF=1.00;MQ=43.93;MQRankSum=-0.102;QD=28.84;ReadPosRankSum=0.763;SOR=0.687	GT:AD:DP:GQ:PL	1/1:1,49:50:99:2044,108,0
3R	21190668	.	TA	T	1775.73	.	AC=2;AF=1.00;AN=2;DP=43;ExcessHet=3.0103;FS=0.000;MLEAC=2;MLEAF=1.00;MQ=43.57;QD=27.43;SOR=0.741	GT:AD:DP:GQ:PL	1/1:0,41:41:99:1813,123,0
3R	21190673	.	T	A	1920.77	.	AC=2;AF=1.00;AN=2;DP=42;ExcessHet=3.0103;FS=0.000;MLEAC=2;MLEAF=1.00;MQ=43.56;QD=27.85;SOR=0.788	GT:AD:DP:GQ:PL	1/1:0,42:42:99:1949,132,0
3R	21190675	.	A	AAAGAAAGC	2001.73	.	AC=2;AF=1.00;AN=2;DP=41;ExcessHet=3.0103;FS=0.000;MLEAC=2;MLEAF=1.00;MQ=43.55;QD=31.15;SOR=0.843	GT:AD:DP:GQ:PL	1/1:0,41:41:99:2039,138,0
3R	21190723	.	G	C	1069.77	.	AC=2;AF=1.00;AN=2;BaseQRankSum=0.186;ClippingRankSum=0.000;DP=42;ExcessHet=3.0103;FS=0.000;MLEAC=2;MLEAF=1.00;MQ=43.70;MQRankSum=-0.340;QD=25.47;ReadPosRankSum=-0.289;SOR=0.298	GT:AD:DP:GQ:PL	1/1:1,41:42:98:1098,98,0
3R	21190793	.	G	T	1252.77	.	AC=2;AF=1.00;AN=2;BaseQRankSum=0.141;ClippingRankSum=0.000;DP=51;ExcessHet=3.0103;FS=0.000;MLEAC=2;MLEAF=1.00;MQ=43.38;MQRankSum=-0.598;QD=24.56;ReadPosRankSum=-0.170;SOR=0.495	GT:AD:DP:GQ:PL	1/1:1,50:51:99:1281,123,0
3R	21190829	.	TAAAAAAAA	T	1064.73	.	AC=2;AF=1.00;AN=2;DP=52;ExcessHet=3.0103;FS=0.000;MLEAC=1;MLEAF=0.500;MQ=42.93;QD=30.48;SOR=0.990	GT:AD:DP:GQ:PL	1/1:1,29:30:73:1099,73,0
3R	21190863	.	T	A	867.77	.	AC=2;AF=1.00;AN=2;DP=31;ExcessHet=3.0103;FS=0.000;MLEAC=2;MLEAF=1.00;MQ=43.00;QD=27.99;SOR=1.839	GT:AD:DP:GQ:PL	1/1:0,31:31:93:896,93,0
3R	21190896	.	A	G	1052.77	.	AC=2;AF=1.00;AN=2;DP=42;ExcessHet=3.0103;FS=0.000;MLEAC=2;MLEAF=1.00;MQ=43.24;QD=25.07;SOR=0.892	GT:AD:DP:GQ:PL	1/1:0,42:42:99:1081,124,0
3R	21190965	.	C	T	1516.77	.	AC=2;AF=1.00;AN=2;DP=54;ExcessHet=3.0103;FS=0.000;MLEAC=2;MLEAF=1.00;MQ=43.45;QD=28.09;SOR=0.693	GT:AD:DP:GQ:PL	1/1:0,54:54:99:1545,162,0
3R	21191076	.	G	T	2025.77	.	AC=2;AF=1.00;AN=2;DP=48;ExcessHet=3.0103;FS=0.000;MLEAC=2;MLEAF=1.00;MQ=43.74;QD=30.57;SOR=0.693	GT:AD:DP:GQ:PL	1/1:0,48:48:99:2054,144,0
3R	21191082	.	A	G	1935.77	.	AC=2;AF=1.00;AN=2;DP=44;ExcessHet=3.0103;FS=0.000;MLEAC=2;MLEAF=1.00;MQ=43.71;QD=29.47;SOR=0.784	GT:AD:DP:GQ:PL	1/1:0,44:44:99:1964,135,0
3R	21191144	.	C	T	1490.77	.	AC=2;AF=1.00;AN=2;DP=55;ExcessHet=3.0103;FS=0.000;MLEAC=2;MLEAF=1.00;MQ=43.57;QD=27.10;SOR=0.884	GT:AD:DP:GQ:PL	1/1:0,55:55:99:1519,165,0
3R	21191247	.	C	T	2613.77	.	AC=2;AF=1.00;AN=2;DP=60;ExcessHet=3.0103;FS=0.000;MLEAC=2;MLEAF=1.00;MQ=43.65;QD=32.77;SOR=0.760	GT:AD:DP:GQ:PL	1/1:0,60:60:99:2642,181,0
3R	21191249	.	A	G	2613.77	.	AC=2;AF=1.00;AN=2;DP=57;ExcessHet=3.0103;FS=0.000;MLEAC=2;MLEAF=1.00;MQ=43.63;QD=32.20;SOR=0.877	GT:AD:DP:GQ:PL	1/1:0,57:57:99:2642,181,0
3R	21191293	.	TC	T	1730.73	.	AC=2;AF=1.00;AN=2;DP=56;ExcessHet=3.0103;FS=0.000;MLEAC=2;MLEAF=1.00;MQ=43.97;QD=30.91;SOR=1.101	GT:AD:DP:GQ:PL	1/1:0,56:56:99:1768,168,0
3R	21191459	.	T	A	1549.77	.	AC=2;AF=1.00;AN=2;DP=56;ExcessHet=3.0103;FS=0.000;MLEAC=2;MLEAF=1.00;MQ=43.72;QD=27.67;SOR=0.765	GT:AD:DP:GQ:PL	1/1:0,56:56:99:1578,168,0
3R	21191475	.	C	T	2639.77	.	AC=2;AF=1.00;AN=2;DP=63;ExcessHet=3.0103;FS=0.000;MLEAC=2;MLEAF=1.00;MQ=43.69;QD=24.95;SOR=0.790	GT:AD:DP:GQ:PL	1/1:0,63:63:99:2668,190,0
3R	21191485	.	T	A	2482.77	.	AC=2;AF=1.00;AN=2;DP=56;ExcessHet=3.0103;FS=0.000;MLEAC=2;MLEAF=1.00;MQ=43.61;QD=30.85;SOR=0.765	GT:AD:DP:GQ:PL	1/1:0,56:56:99:2511,175,0
3R	21191557	.	T	A	1485.77	.	AC=2;AF=1.00;AN=2;DP=55;ExcessHet=3.0103;FS=0.000;MLEAC=2;MLEAF=1.00;MQ=43.64;QD=27.01;SOR=0.729	GT:AD:DP:GQ:PL	1/1:0,55:55:99:1514,165,0
3R	21191607	.	G	A	1426.77	.	AC=2;AF=1.00;AN=2;DP=52;ExcessHet=3.0103;FS=0.000;MLEAC=2;MLEAF=1.00;MQ=43.52;QD=27.44;SOR=1.036	GT:AD:DP:GQ:PL	1/1:0,52:52:99:1455,155,0
3R	21191646	.	G	T	1609.77	.	AC=2;AF=1.00;AN=2;DP=58;ExcessHet=3.0103;FS=0.000;MLEAC=2;MLEAF=1.00;MQ=42.93;QD=27.75;SOR=0.997	GT:AD:DP:GQ:PL	1/1:0,58:58:99:1638,174,0
3R	21191695	.	A	T	2709.77	.	AC=2;AF=1.00;AN=2;DP=59;ExcessHet=3.0103;FS=0.000;MLEAC=2;MLEAF=1.00;MQ=42.57;QD=29.03;SOR=1.034	GT:AD:DP:GQ:PL	1/1:0,59:59:99:2738,184,0
3R	21191698	.	A	T	2837.77	.	AC=2;AF=1.00;AN=2;DP=61;ExcessHet=3.0103;FS=0.000;MLEAC=2;MLEAF=1.00;MQ=42.62;QD=30.89;SOR=0.941	GT:AD:DP:GQ:PL	1/1:0,61:61:99:2866,196,0
3R	21191707	.	T	C	2681.77	.	AC=2;AF=1.00;AN=2;DP=62;ExcessHet=3.0103;FS=0.000;MLEAC=2;MLEAF=1.00;MQ=42.58;QD=28.21;SOR=0.976	GT:AD:DP:GQ:PL	1/1:0,62:62:99:2710,187,0
3R	21191738	.	TAGCGCCATGAATA	T	2858.73	.	AC=2;AF=1.00;AN=2;DP=66;ExcessHet=3.0103;FS=0.000;MLEAC=2;MLEAF=1.00;MQ=42.81;QD=28.58;SOR=0.693	GT:AD:DP:GQ:PL	1/1:0,66:66:99:2896,199,0
3R	21191762	.	C	A	1794.77	.	AC=2;AF=1.00;AN=2;DP=68;ExcessHet=3.0103;FS=0.000;MLEAC=2;MLEAF=1.00;MQ=42.82;QD=27.19;SOR=0.818	GT:AD:DP:GQ:PL	1/1:0,66:66:99:1823,198,0
3R	21191917	.	A	T	2363.77	.	AC=2;AF=1.00;AN=2;DP=55;ExcessHet=3.0103;FS=0.000;MLEAC=2;MLEAF=1.00;MQ=43.10;QD=29.08;SOR=0.804	GT:AD:DP:GQ:PL	1/1:0,55:55:99:2392,166,0
3R	21191929	.	T	C	2431.77	.	AC=2;AF=1.00;AN=2;DP=52;ExcessHet=3.0103;FS=0.000;MLEAC=2;MLEAF=1.00;MQ=43.00;QD=31.15;SOR=0.941	GT:AD:DP:GQ:PL	1/1:0,52:52:99:2460,166,0
3R	21191941	.	CA	C	2437.73	.	AC=2;AF=1.00;AN=2;DP=55;ExcessHet=3.0103;FS=0.000;MLEAC=2;MLEAF=1.00;MQ=43.01;QD=28.84;SOR=0.970	GT:AD:DP:GQ:PL	1/1:0,55:55:99:2475,166,0
3R	21191945	.	C	A	2491.77	.	AC=2;AF=1.00;AN=2;DP=55;ExcessHet=3.0103;FS=0.000;MLEAC=2;MLEAF=1.00;MQ=43.01;QD=28.85;SOR=0.970	GT:AD:DP:GQ:PL	1/1:0,55:55:99:2520,169,0
3R	21191952	.	T	TC	2572.73	.	AC=2;AF=1.00;AN=2;DP=57;ExcessHet=3.0103;FS=0.000;MLEAC=2;MLEAF=1.00;MQ=42.94;QD=31.19;SOR=1.047	GT:AD:DP:GQ:PL	1/1:0,57:57:99:2610,175,0
3R	21191964	.	A	AC	2527.73	.	AC=2;AF=1.00;AN=2;DP=55;ExcessHet=3.0103;FS=0.000;MLEAC=2;MLEAF=1.00;MQ=42.94;QD=31.20;SOR=1.061	GT:AD:DP:GQ:PL	1/1:0,55:55:99:2565,172,0
3R	21191984	.	GTTAT	G	2272.73	.	AC=2;AF=1.00;AN=2;DP=53;ExcessHet=3.0103;FS=0.000;MLEAC=2;MLEAF=1.00;MQ=43.07;QD=30.92;SOR=1.127	GT:AD:DP:GQ:PL	1/1:0,53:53:99:2310,161,0
3R	21192058	.	A	ATGT	1302.73	.	AC=2;AF=1.00;AN=2;BaseQRankSum=1.147;ClippingRankSum=0.000;DP=55;ExcessHet=3.0103;FS=0.000;MLEAC=1;MLEAF=0.500;MQ=43.35;MQRankSum=2.560;QD=25.54;ReadPosRankSum=0.363;SOR=0.743	GT:AD:DP:GQ:PL	1/1:2,49:51:99:1334,109,0
3R	21192519	.	G	C	1207.77	.	AC=2;AF=1.00;AN=2;BaseQRankSum=0.575;ClippingRankSum=0.000;DP=55;ExcessHet=3.0103;FS=0.000;MLEAC=2;MLEAF=1.00;MQ=43.47;MQRankSum=-0.377;QD=21.96;ReadPosRankSum=0.393;SOR=0.826	GT:AD:DP:GQ:PL	1/1:3,52:55:29:1236,29,0
3R	21192701	.	C	T	1126.77	.	AC=2;AF=1.00;AN=2;DP=42;ExcessHet=3.0103;FS=0.000;MLEAC=2;MLEAF=1.00;MQ=43.32;QD=26.83;SOR=0.892	GT:AD:DP:GQ:PL	1/1:0,42:42:99:1155,125,0
3R	21192748	.	T	C	1160.77	.	AC=2;AF=1.00;AN=2;BaseQRankSum=0.716;ClippingRankSum=0.000;DP=44;ExcessHet=3.0103;FS=0.000;MLEAC=2;MLEAF=1.00;MQ=43.21;MQRankSum=-0.411;QD=26.38;ReadPosRankSum=0.788;SOR=0.446	GT:AD:DP:GQ:PL	1/1:1,43:44:99:1189,104,0
3R	21192758	.	T	TTGGATG	1698.73	.	AC=2;AF=1.00;AN=2;DP=42;ExcessHet=3.0103;FS=0.000;MLEAC=2;MLEAF=1.00;MQ=43.18;QD=27.38;SOR=1.040	GT:AD:DP:GQ:PL	1/1:0,38:38:99:1736,117,0
3R	21192996	.	A	G	2260.77	.	AC=2;AF=1.00;AN=2;BaseQRankSum=-1.128;ClippingRankSum=0.000;DP=54;ExcessHet=3.0103;FS=0.000;MLEAC=2;MLEAF=1.00;MQ=43.71;MQRankSum=-0.365;QD=31.94;ReadPosRankSum=1.068;SOR=0.395	GT:AD:DP:GQ:PL	1/1:1,53:54:99:2289,111,0
3R	21193005	.	T	C	2241.77	.	AC=2;AF=1.00;AN=2;BaseQRankSum=0.648;ClippingRankSum=0.000;DP=54;ExcessHet=3.0103;FS=0.000;MLEAC=2;MLEAF=1.00;MQ=43.71;MQRankSum=-0.365;QD=28.91;ReadPosRankSum=0.738;SOR=0.307	GT:AD:DP:GQ:PL	1/1:1,53:54:99:2270,108,0
3R	21193064	.	C	G	2215.77	.	AC=2;AF=1.00;AN=2;BaseQRankSum=0.531;ClippingRankSum=0.000;DP=54;ExcessHet=3.0103;FS=0.000;MLEAC=2;MLEAF=1.00;MQ=43.62;MQRankSum=-0.428;QD=31.96;ReadPosRankSum=-1.123;SOR=0.446	GT:AD:DP:GQ:PL	1/1:1,53:54:99:2244,108,0
3R	21193067	.	T	G	2184.77	.	AC=2;AF=1.00;AN=2;BaseQRankSum=1.048;ClippingRankSum=0.000;DP=52;ExcessHet=3.0103;FS=0.000;MLEAC=2;MLEAF=1.00;MQ=43.60;MQRankSum=-0.438;QD=34.46;ReadPosRankSum=-1.033;SOR=0.403	GT:AD:DP:GQ:PL	1/1:1,51:52:99:2213,105,0
3R	21193084	.	C	T	1880.77	.	AC=2;AF=1.00;AN=2;BaseQRankSum=1.530;ClippingRankSum=0.000;DP=45;ExcessHet=3.0103;FS=0.000;MLEAC=2;MLEAF=1.00;MQ=43.59;MQRankSum=-0.443;QD=31.09;ReadPosRankSum=-0.308;SOR=0.352	GT:AD:DP:GQ:PL	1/1:1,44:45:80:1909,80,0
3R	21193093	.	T	C	1870.77	.	AC=2;AF=1.00;AN=2;BaseQRankSum=-0.871;ClippingRankSum=0.000;DP=45;ExcessHet=3.0103;FS=0.000;MLEAC=2;MLEAF=1.00;MQ=43.59;MQRankSum=-0.443;QD=28.45;ReadPosRankSum=0.154;SOR=0.303	GT:AD:DP:GQ:PL	1/1:1,44:45:80:1899,80,0
3R	21193104	.	T	TA	2051.73	.	AC=2;AF=1.00;AN=2;BaseQRankSum=1.111;ClippingRankSum=0.000;DP=47;ExcessHet=3.0103;FS=0.000;MLEAC=2;MLEAF=1.00;MQ=43.60;MQRankSum=-0.437;QD=29.90;ReadPosRankSum=0.490;SOR=0.280	GT:AD:DP:GQ:PL	1/1:1,45:46:96:2089,96,0
3R	21193105	.	T	G	2060.77	.	AC=2;AF=1.00;AN=2;BaseQRankSum=1.163;ClippingRankSum=0.000;DP=49;ExcessHet=3.0103;FS=0.000;MLEAC=2;MLEAF=1.00;MQ=43.62;MQRankSum=-0.421;QD=26.35;ReadPosRankSum=0.354;SOR=0.296	GT:AD:DP:GQ:PL	1/1:1,48:49:96:2089,96,0
3R	21193221	.	A	C	1411.77	.	AC=2;AF=1.00;AN=2;BaseQRankSum=0.099;ClippingRankSum=0.000;DP=56;ExcessHet=3.0103;FS=5.838;MLEAC=2;MLEAF=1.00;MQ=44.00;MQRankSum=0.000;QD=25.21;ReadPosRankSum=0.467;SOR=0.099	GT:AD:DP:GQ:PL	1/1:3,53:56:99:1440,99,0
3R	21193379	.	T	C	1305.77	.	AC=2;AF=1.00;AN=2;BaseQRankSum=0.828;ClippingRankSum=0.000;DP=58;ExcessHet=3.0103;FS=2.076;MLEAC=2;MLEAF=1.00;MQ=43.93;MQRankSum=-0.340;QD=22.51;ReadPosRankSum=1.170;SOR=0.287	GT:AD:DP:GQ:PL	1/1:4,54:58:69:1334,69,0
3R	21193436	.	T	A	1524.77	.	AC=2;AF=1.00;AN=2;BaseQRankSum=1.643;ClippingRankSum=0.000;DP=64;ExcessHet=3.0103;FS=5.831;MLEAC=2;MLEAF=1.00;MQ=43.85;MQRankSum=-0.482;QD=24.20;ReadPosRankSum=-1.405;SOR=0.100	GT:AD:DP:GQ:PL	1/1:3,60:63:99:1553,109,0
3R	21193461	.	TAC	T	2746.73	.	AC=2;AF=1.00;AN=2;DP=62;ExcessHet=3.0103;FS=0.000;MLEAC=2;MLEAF=1.00;MQ=43.84;QD=34.40;SOR=1.292	GT:AD:DP:GQ:PL	1/1:0,61:61:99:2784,189,0
3R	21193464	.	A	G	2755.77	.	AC=2;AF=1.00;AN=2;DP=61;ExcessHet=3.0103;FS=0.000;MLEAC=2;MLEAF=1.00;MQ=43.84;QD=31.76;SOR=1.292	GT:AD:DP:GQ:PL	1/1:0,61:61:99:2784,189,0
3R	21193470	.	A	C	2792.77	.	AC=2;AF=1.00;AN=2;DP=64;ExcessHet=3.0103;FS=0.000;MLEAC=2;MLEAF=1.00;MQ=43.85;QD=24.44;SOR=1.214	GT:AD:DP:GQ:PL	1/1:0,64:64:99:2821,192,0
3R	21193479	.	T	TATAC	2724.73	.	AC=2;AF=1.00;AN=2;DP=62;ExcessHet=3.0103;FS=0.000;MLEAC=2;MLEAF=1.00;MQ=43.84;QD=29.13;SOR=1.107	GT:AD:DP:GQ:PL	1/1:0,61:61:99:2762,187,0
3R	21193670	.	T	A	1814.77	.	AC=2;AF=1.00;AN=2;DP=42;ExcessHet=3.0103;FS=0.000;MLEAC=2;MLEAF=1.00;MQ=43.65;QD=30.64;SOR=1.005	GT:AD:DP:GQ:PL	1/1:0,42:42:99:1843,126,0
3R	21193673	.	G	C	1814.77	.	AC=2;AF=1.00;AN=2;DP=41;ExcessHet=3.0103;FS=0.000;MLEAC=2;MLEAF=1.00;MQ=43.64;QD=32.26;SOR=0.954	GT:AD:DP:GQ:PL	1/1:0,41:41:99:1843,126,0
3R	21194144	.	A	C	1571.77	.	AC=2;AF=1.00;AN=2;DP=58;ExcessHet=3.0103;FS=0.000;MLEAC=2;MLEAF=1.00;MQ=44.00;QD=27.57;SOR=0.728	GT:AD:DP:GQ:PL	1/1:0,57:57:99:1600,171,0
3R	21194221	.	A	T	1723.77	.	AC=2;AF=1.00;AN=2;DP=61;ExcessHet=3.0103;FS=0.000;MLEAC=2;MLEAF=1.00;MQ=44.00;QD=28.26;SOR=0.793	GT:AD:DP:GQ:PL	1/1:0,61:61:99:1752,183,0
3R	21194325	.	C	T	30.77	.	AC=1;AF=0.500;AN=2;BaseQRankSum=2.080;ClippingRankSum=0.000;DP=55;ExcessHet=3.0103;FS=4.539;MLEAC=1;MLEAF=0.500;MQ=44.00;MQRankSum=0.000;QD=0.56;ReadPosRankSum=0.577;SOR=1.961	GT:AD:DP:GQ:PL	0/1:50,5:55:59:59,0,4773
3R	21194336	.	T	A	42.77	.	AC=1;AF=0.500;AN=2;BaseQRankSum=0.743;ClippingRankSum=0.000;DP=48;ExcessHet=3.0103;FS=4.147;MLEAC=1;MLEAF=0.500;MQ=44.00;MQRankSum=0.000;QD=0.89;ReadPosRankSum=0.389;SOR=1.609	GT:AD:DP:GQ:PL	0/1:43,5:48:71:71,0,4808
3R	21194352	.	C	CAT	40.73	.	AC=1;AF=0.500;AN=2;BaseQRankSum=0.375;ClippingRankSum=0.000;DP=46;ExcessHet=3.0103;FS=4.326;MLEAC=1;MLEAF=0.500;MQ=44.00;MQRankSum=0.000;QD=0.89;ReadPosRankSum=0.126;SOR=1.745	GT:AD:DP:GQ:PL	0/1:41,5:46:78:78,0,4740
3R	21194359	.	C	T	36.77	.	AC=1;AF=0.500;AN=2;BaseQRankSum=2.064;ClippingRankSum=0.000;DP=53;ExcessHet=3.0103;FS=4.276;MLEAC=1;MLEAF=0.500;MQ=44.00;MQRankSum=0.000;QD=0.69;ReadPosRankSum=0.193;SOR=1.711	GT:AD:DP:GQ:PL	0/1:48,5:53:65:65,0,4823
3R	21194735	.	C	T	1483.77	.	AC=2;AF=1.00;AN=2;BaseQRankSum=2.012;ClippingRankSum=0.000;DP=62;ExcessHet=3.0103;FS=4.787;MLEAC=2;MLEAF=1.00;MQ=43.73;MQRankSum=-0.764;QD=23.93;ReadPosRankSum=0.589;SOR=0.556	GT:AD:DP:GQ:PL	1/1:4,58:62:95:1512,95,0
3R	21194798	.	T	TAAAAAAA	1454.73	.	AC=2;AF=1.00;AN=2;BaseQRankSum=-0.265;ClippingRankSum=0.000;DP=44;ExcessHet=3.0103;FS=0.000;MLEAC=2;MLEAF=1.00;MQ=42.89;MQRankSum=-1.122;QD=30.89;ReadPosRankSum=-0.475;SOR=0.765	GT:AD:DP:GQ:PL	1/1:2,35:37:47:1492,47,0
3R	21194810	.	C	A	1610.77	.	AC=2;AF=1.00;AN=2;BaseQRankSum=1.913;ClippingRankSum=0.000;DP=38;ExcessHet=3.0103;FS=2.695;MLEAC=2;MLEAF=1.00;MQ=43.10;MQRankSum=-0.861;QD=31.74;ReadPosRankSum=1.049;SOR=1.739	GT:AD:DP:GQ:PL	1/1:2,36:38:56:1639,56,0
3R	21194824	.	C	A	1287.79	.	AC=2;AF=1.00;AN=2;BaseQRankSum=0.479;ClippingRankSum=0.000;DP=34;ExcessHet=3.0103;FS=0.000;MLEAC=2;MLEAF=1.00;MQ=43.47;MQRankSum=-0.384;QD=31.88;ReadPosRankSum=1.123;SOR=1.609	GT:AD:DP:GQ:PL	1/1:1,33:34:23:1316,23,0
3R	21194958	.	T	A	1158.77	.	AC=2;AF=1.00;AN=2;BaseQRankSum=-1.699;ClippingRankSum=0.000;DP=47;ExcessHet=3.0103;FS=0.000;MLEAC=2;MLEAF=1.00;MQ=43.54;MQRankSum=-0.703;QD=24.65;ReadPosRankSum=1.899;SOR=0.737	GT:AD:DP:GQ:PL	1/1:2,45:47:82:1187,82,0
3R	21195005	.	AT	A	1612.74	.	AC=2;AF=1.00;AN=2;BaseQRankSum=2.569;ClippingRankSum=0.000;DP=42;ExcessHet=3.0103;FS=0.000;MLEAC=2;MLEAF=1.00;MQ=43.06;MQRankSum=-0.869;QD=26.56;ReadPosRankSum=0.303;SOR=0.743	GT:AD:DP:GQ:PL	1/1:2,39:41:29:1650,29,0
3R	21195010	.	A	G	1658.77	.	AC=2;AF=1.00;AN=2;BaseQRankSum=2.621;ClippingRankSum=0.000;DP=42;ExcessHet=3.0103;FS=0.000;MLEAC=2;MLEAF=1.00;MQ=43.11;MQRankSum=-0.855;QD=32.11;ReadPosRankSum=-0.236;SOR=0.693	GT:AD:DP:GQ:PL	1/1:2,40:42:32:1687,32,0
3R	21195142	.	T	C	862.77	.	AC=2;AF=1.00;AN=2;BaseQRankSum=-0.629;ClippingRankSum=0.000;DP=37;ExcessHet=3.0103;FS=6.899;MLEAC=2;MLEAF=1.00;MQ=43.84;MQRankSum=4.899;QD=23.32;ReadPosRankSum=-0.758;SOR=0.606	GT:AD:DP:GQ:PL	1/1:2,35:37:54:891,54,0
3R	21195153	.	A	T	1000.77	.	AC=2;AF=1.00;AN=2;BaseQRankSum=-0.699;ClippingRankSum=0.000;DP=41;ExcessHet=3.0103;FS=6.351;MLEAC=2;MLEAF=1.00;MQ=43.90;MQRankSum=6.406;QD=24.41;ReadPosRankSum=-1.424;SOR=0.373	GT:AD:DP:GQ:PL	1/1:2,39:41:65:1029,65,0
3R	21195166	.	C	A	1040.77	.	AC=2;AF=1.00;AN=2;BaseQRankSum=0.383;ClippingRankSum=0.000;DP=43;ExcessHet=3.0103;FS=9.675;MLEAC=2;MLEAF=1.00;MQ=43.86;MQRankSum=6.535;QD=24.20;ReadPosRankSum=-0.055;SOR=0.424	GT:AD:DP:GQ:PL	1/1:3,40:43:62:1069,62,0
3R	21195658	.	TA	T	722.73	.	AC=2;AF=1.00;AN=2;BaseQRankSum=-0.534;ClippingRankSum=0.000;DP=46;ExcessHet=3.0103;FS=0.000;MLEAC=2;MLEAF=1.00;MQ=43.83;MQRankSum=-0.250;QD=18.07;ReadPosRankSum=-0.781;SOR=0.243	GT:AD:DP:GQ:PL	1/1:1,39:40:97:760,97,0
3R	21195697	.	C	T	1327.77	.	AC=2;AF=1.00;AN=2;BaseQRankSum=1.795;ClippingRankSum=0.000;DP=58;ExcessHet=3.0103;FS=4.825;MLEAC=2;MLEAF=1.00;MQ=43.83;MQRankSum=4.891;QD=22.89;ReadPosRankSum=-0.875;SOR=0.581	GT:AD:DP:GQ:PL	1/1:4,54:58:65:1356,65,0
3R	21195799	.	A	T	1596.73	.	AC=2;AF=1.00;AN=2;DP=62;ExcessHet=3.0103;FS=0.000;MLEAC=1;MLEAF=0.500;MQ=43.91;QD=28.01;SOR=0.841	GT:AD:DP:GQ:PL	1/1:1,56:57:99:1611,166,0
3R	21195993	.	T	A	1500.77	.	AC=2;AF=1.00;AN=2;DP=55;ExcessHet=3.0103;FS=0.000;MLEAC=2;MLEAF=1.00;MQ=43.93;QD=27.29;SOR=0.804	GT:AD:DP:GQ:PL	1/1:0,55:55:99:1529,164,0
3R	21196175	.	C	G	1408.77	.	AC=2;AF=1.00;AN=2;BaseQRankSum=-0.934;ClippingRankSum=0.000;DP=59;ExcessHet=3.0103;FS=2.982;MLEAC=2;MLEAF=1.00;MQ=43.97;MQRankSum=-0.094;QD=23.88;ReadPosRankSum=-0.830;SOR=0.165	GT:AD:DP:GQ:PL	1/1:2,57:59:99:1437,117,0
3R	21196228	.	A	G	1832.77	.	AC=2;AF=1.00;AN=2;BaseQRankSum=2.094;ClippingRankSum=0.000;DP=74;ExcessHet=3.0103;FS=8.910;MLEAC=2;MLEAF=1.00;MQ=43.97;MQRankSum=-0.179;QD=24.77;ReadPosRankSum=-1.255;SOR=0.054	GT:AD:DP:GQ:PL	1/1:4,70:74:99:1861,114,0
3R	21196276	.	C	T	1697.77	.	AC=2;AF=1.00;AN=2;BaseQRankSum=0.745;ClippingRankSum=0.000;DP=74;ExcessHet=3.0103;FS=11.333;MLEAC=2;MLEAF=1.00;MQ=44.00;MQRankSum=0.000;QD=23.26;ReadPosRankSum=0.797;SOR=0.043	GT:AD:DP:GQ:PL	1/1:5,68:73:84:1726,84,0
3R	21196336	.	A	G	1723.77	.	AC=2;AF=1.00;AN=2;BaseQRankSum=1.446;ClippingRankSum=0.000;DP=77;ExcessHet=3.0103;FS=1.701;MLEAC=2;MLEAF=1.00;MQ=44.00;MQRankSum=0.000;QD=22.98;ReadPosRankSum=-0.117;SOR=0.323	GT:AD:DP:GQ:PL	1/1:6,69:75:54:1752,54,0
3R	21196378	.	A	T	1589.77	.	AC=2;AF=1.00;AN=2;BaseQRankSum=-0.821;ClippingRankSum=0.000;DP=68;ExcessHet=3.0103;FS=0.000;MLEAC=2;MLEAF=1.00;MQ=44.00;MQRankSum=0.000;QD=23.73;ReadPosRankSum=-1.558;SOR=0.721	GT:AD:DP:GQ:PL	1/1:5,62:67:75:1618,75,0
3R	21196453	.	T	C	1731.77	.	AC=2;AF=1.00;AN=2;BaseQRankSum=0.382;ClippingRankSum=0.000;DP=77;ExcessHet=3.0103;FS=4.029;MLEAC=2;MLEAF=1.00;MQ=44.00;MQRankSum=0.000;QD=23.09;ReadPosRankSum=0.185;SOR=0.801	GT:AD:DP:GQ:PL	1/1:6,69:75:89:1760,89,0
3R	21196586	.	TTAC	T	2715.73	.	AC=1;AF=0.500;AN=2;BaseQRankSum=0.142;ClippingRankSum=0.000;DP=73;ExcessHet=3.0103;FS=0.000;MLEAC=1;MLEAF=0.500;MQ=44.00;MQRankSum=0.000;QD=32.43;ReadPosRankSum=0.214;SOR=0.604	GT:AD:DP:GQ:PL	0/1:6,66:72:53:2753,0,53
3R	21196626	.	A	C	2591.53	.	AC=2;AF=1.00;AN=2;BaseQRankSum=-1.752;ClippingRankSum=0.000;DP=69;ExcessHet=3.0103;FS=1.864;MLEAC=2;MLEAF=1.00;MQ=44.00;MQRankSum=0.000;QD=31.00;ReadPosRankSum=-0.185;SOR=0.784	GT:AD:DP:GQ:PL	1/1:5,64:69:3:2618,3,0
3R	21196642	.	A	C	2708.28	.	AC=2;AF=1.00;AN=2;BaseQRankSum=-0.102;ClippingRankSum=0.000;DP=67;ExcessHet=3.0103;FS=4.977;MLEAC=2;MLEAF=1.00;MQ=44.00;MQRankSum=0.000;QD=28.75;ReadPosRankSum=-1.390;SOR=0.691	GT:AD:DP:GQ:PL	1/1:4,63:67:9:2736,9,0
3R	21196648	.	G	A	2636.77	.	AC=2;AF=1.00;AN=2;BaseQRankSum=0.555;ClippingRankSum=0.000;DP=68;ExcessHet=3.0103;FS=4.895;MLEAC=2;MLEAF=1.00;MQ=44.00;MQRankSum=0.000;QD=33.70;ReadPosRankSum=-1.161;SOR=0.630	GT:AD:DP:GQ:PL	1/1:4,64:68:28:2665,28,0
3R	21196668	.	C	T	3031.77	.	AC=2;AF=1.00;AN=2;DP=65;ExcessHet=3.0103;FS=0.000;MLEAC=2;MLEAF=1.00;MQ=44.00;QD=27.68;SOR=1.000	GT:AD:DP:GQ:PL	1/1:0,65:65:99:3060,205,0
3R	21196670	.	G	A	3059.77	.	AC=2;AF=1.00;AN=2;DP=66;ExcessHet=3.0103;FS=0.000;MLEAC=2;MLEAF=1.00;MQ=44.00;QD=36.36;SOR=0.957	GT:AD:DP:GQ:PL	1/1:0,66:66:99:3088,208,0
3R	21196671	.	G	T	3014.77	.	AC=2;AF=1.00;AN=2;DP=67;ExcessHet=3.0103;FS=0.000;MLEAC=2;MLEAF=1.00;MQ=44.00;QD=29.90;SOR=0.917	GT:AD:DP:GQ:PL	1/1:0,67:67:99:3043,205,0
3R	21196694	.	T	G	1412.77	.	AC=2;AF=1.00;AN=2;BaseQRankSum=-1.887;ClippingRankSum=0.000;DP=60;ExcessHet=3.0103;FS=0.000;MLEAC=2;MLEAF=1.00;MQ=44.00;MQRankSum=0.000;QD=23.55;ReadPosRankSum=0.267;SOR=1.009	GT:AD:DP:GQ:PL	1/1:4,56:60:66:1441,66,0
3R	21196804	.	T	A	1332.77	.	AC=2;AF=1.00;AN=2;DP=49;ExcessHet=3.0103;FS=0.000;MLEAC=2;MLEAF=1.00;MQ=43.96;QD=27.20;SOR=1.225	GT:AD:DP:GQ:PL	1/1:0,49:49:99:1361,146,0
3R	21196839	.	T	C	1009.77	.	AC=2;AF=1.00;AN=2;BaseQRankSum=-1.418;ClippingRankSum=0.000;DP=43;ExcessHet=3.0103;FS=0.000;MLEAC=2;MLEAF=1.00;MQ=43.95;MQRankSum=-0.110;QD=23.48;ReadPosRankSum=0.176;SOR=1.206	GT:AD:DP:GQ:PL	1/1:2,41:43:70:1038,70,0
3R	21196881	.	T	A	1168.77	.	AC=2;AF=1.00;AN=2;BaseQRankSum=-0.297;ClippingRankSum=0.000;DP=48;ExcessHet=3.0103;FS=0.000;MLEAC=2;MLEAF=1.00;MQ=43.92;MQRankSum=-0.224;QD=24.35;ReadPosRankSum=-0.029;SOR=0.693	GT:AD:DP:GQ:PL	1/1:2,46:48:87:1197,87,0
3R	21197007	.	C	G	1462.77	.	AC=2;AF=1.00;AN=2;DP=36;ExcessHet=3.0103;FS=0.000;MLEAC=2;MLEAF=1.00;MQ=43.89;QD=28.88;SOR=1.148	GT:AD:DP:GQ:PL	1/1:0,35:35:99:1491,111,0
3R	21197026	.	A	T	1513.77	.	AC=2;AF=1.00;AN=2;DP=37;ExcessHet=3.0103;FS=0.000;MLEAC=2;MLEAF=1.00;MQ=43.79;QD=30.84;SOR=1.270	GT:AD:DP:GQ:PL	1/1:0,37:37:99:1542,114,0
3R	21197093	.	T	A	1456.80	.	AC=2;AF=1.00;AN=2;BaseQRankSum=1.735;ClippingRankSum=0.000;DP=34;ExcessHet=3.0103;FS=0.000;MLEAC=2;MLEAF=1.00;MQ=43.48;MQRankSum=-0.742;QD=28.48;ReadPosRankSum=-0.954;SOR=0.693	GT:AD:DP:GQ:PL	1/1:2,32:34:21:1485,21,0
3R	21197094	.	C	CACAA	1537.73	.	AC=2;AF=1.00;AN=2;DP=34;ExcessHet=3.0103;FS=0.000;MLEAC=2;MLEAF=1.00;MQ=43.48;QD=32.60;SOR=0.693	GT:AD:DP:GQ:PL	1/1:0,32:32:99:1575,105,0
3R	21197115	.	G	A	1168.77	.	AC=2;AF=1.00;AN=2;DP=29;ExcessHet=3.0103;FS=0.000;MLEAC=2;MLEAF=1.00;MQ=43.76;QD=33.98;SOR=2.910	GT:AD:DP:GQ:PL	1/1:0,29:29:87:1197,87,0
3R	21197275	.	T	G	2081.77	.	AC=1;AF=0.500;AN=2;BaseQRankSum=0.750;ClippingRankSum=0.000;DP=56;ExcessHet=3.0103;FS=1.996;MLEAC=1;MLEAF=0.500;MQ=43.15;MQRankSum=-1.225;QD=27.58;ReadPosRankSum=-0.119;SOR=1.314	GT:AD:DP:GQ:PL	0/1:4,51:55:51:2110,0,51
3R	21197285	.	T	C	2085.77	.	AC=1;AF=0.500;AN=2;BaseQRankSum=0.330;ClippingRankSum=0.000;DP=56;ExcessHet=3.0103;FS=2.036;MLEAC=1;MLEAF=0.500;MQ=42.81;MQRankSum=-1.261;QD=24.66;ReadPosRankSum=-0.260;SOR=1.358	GT:AD:DP:GQ:PL	0/1:4,52:56:51:2114,0,51
3R	21197385	.	T	C	988.77	.	AC=1;AF=0.500;AN=2;BaseQRankSum=-2.426;ClippingRankSum=0.000;DP=47;ExcessHet=3.0103;FS=4.158;MLEAC=1;MLEAF=0.500;MQ=42.41;MQRankSum=-1.798;QD=21.04;ReadPosRankSum=-1.595;SOR=0.194	GT:AD:DP:GQ:PL	0/1:6,41:47:41:1017,0,41
3R	21197428	.	G	T	1297.77	.	AC=1;AF=0.500;AN=2;BaseQRankSum=1.743;ClippingRankSum=0.000;DP=38;ExcessHet=3.0103;FS=1.724;MLEAC=1;MLEAF=0.500;MQ=42.21;MQRankSum=-1.826;QD=34.15;ReadPosRankSum=2.203;SOR=0.375	GT:AD:DP:GQ:PL	0/1:6,32:38:99:1326,0,156
3R	21197429	.	G	T	1297.77	.	AC=1;AF=0.500;AN=2;BaseQRankSum=3.145;ClippingRankSum=0.000;DP=38;ExcessHet=3.0103;FS=1.724;MLEAC=1;MLEAF=0.500;MQ=42.21;MQRankSum=-1.826;QD=34.15;ReadPosRankSum=2.244;SOR=0.375	GT:AD:DP:GQ:PL	0/1:6,32:38:99:1326,0,156
3R	21197483	.	A	G	1093.77	.	AC=1;AF=0.500;AN=2;BaseQRankSum=-0.553;ClippingRankSum=0.000;DP=31;ExcessHet=3.0103;FS=4.781;MLEAC=1;MLEAF=0.500;MQ=41.69;MQRankSum=-1.484;QD=33.00;ReadPosRankSum=-0.088;SOR=0.568	GT:AD:DP:GQ:PL	0/1:4,27:31:87:1122,0,87
3R	21197484	.	GCGAAA	G	1081.73	.	AC=1;AF=0.500;AN=2;BaseQRankSum=-0.086;ClippingRankSum=0.000;DP=32;ExcessHet=3.0103;FS=4.781;MLEAC=1;MLEAF=0.500;MQ=41.76;MQRankSum=-1.657;QD=33.80;ReadPosRankSum=-0.236;SOR=0.516	GT:AD:DP:GQ:PL	0/1:5,27:32:99:1119,0,129
3R	21197604	.	G	T	1327.77	.	AC=2;AF=1.00;AN=2;BaseQRankSum=1.660;ClippingRankSum=0.000;DP=54;ExcessHet=3.0103;FS=3.181;MLEAC=2;MLEAF=1.00;MQ=39.96;MQRankSum=-1.074;QD=25.53;ReadPosRankSum=-0.436;SOR=0.408	GT:AD:DP:GQ:PL	1/1:1,51:52:99:1356,145,0
3R	21197639	.	T	C	2044.78	.	AC=2;AF=1.00;AN=2;BaseQRankSum=-1.413;ClippingRankSum=0.000;DP=54;ExcessHet=3.0103;FS=2.286;MLEAC=2;MLEAF=1.00;MQ=42.02;MQRankSum=-1.480;QD=31.29;ReadPosRankSum=0.360;SOR=0.644	GT:AD:DP:GQ:PL	1/1:3,51:54:27:2073,27,0
3R	21197642	.	C	T	2044.78	.	AC=2;AF=1.00;AN=2;BaseQRankSum=0.804;ClippingRankSum=0.000;DP=53;ExcessHet=3.0103;FS=2.243;MLEAC=2;MLEAF=1.00;MQ=42.04;MQRankSum=-1.453;QD=29.51;ReadPosRankSum=0.579;SOR=0.591	GT:AD:DP:GQ:PL	1/1:3,50:53:27:2073,27,0
3R	21197704	.	T	A	1101.77	.	AC=2;AF=1.00;AN=2;BaseQRankSum=-1.391;ClippingRankSum=0.000;DP=48;ExcessHet=3.0103;FS=0.000;MLEAC=2;MLEAF=1.00;MQ=42.97;MQRankSum=-0.470;QD=23.95;ReadPosRankSum=1.989;SOR=0.280	GT:AD:DP:GQ:PL	1/1:1,45:46:99:1130,106,0
3R	21197788	.	G	A	1481.77	.	AC=2;AF=1.00;AN=2;BaseQRankSum=0.175;ClippingRankSum=0.000;DP=61;ExcessHet=3.0103;FS=0.000;MLEAC=2;MLEAF=1.00;MQ=43.24;MQRankSum=-0.751;QD=24.29;ReadPosRankSum=-1.102;SOR=0.368	GT:AD:DP:GQ:PL	1/1:3,58:61:99:1510,117,0
3R	21197835	.	A	G	1336.77	.	AC=2;AF=1.00;AN=2;BaseQRankSum=-1.665;ClippingRankSum=0.000;DP=62;ExcessHet=3.0103;FS=0.000;MLEAC=2;MLEAF=1.00;MQ=43.48;MQRankSum=-0.554;QD=22.28;ReadPosRankSum=0.153;SOR=0.415	GT:AD:DP:GQ:PL	1/1:3,57:60:44:1365,44,0
3R	21197913	.	A	G	1037.03	.	AC=2;AF=1.00;AN=2;BaseQRankSum=0.245;ClippingRankSum=0.000;DP=47;ExcessHet=3.0103;FS=0.000;MLEAC=2;MLEAF=1.00;MQ=43.88;MQRankSum=-0.382;QD=22.06;ReadPosRankSum=1.182;SOR=0.446	GT:AD:DP:GQ:PL	1/1:4,43:47:12:1065,12,0
3R	21197938	.	G	T	1724.53	.	AC=2;AF=1.00;AN=2;BaseQRankSum=0.300;ClippingRankSum=0.000;DP=46;ExcessHet=3.0103;FS=0.000;MLEAC=2;MLEAF=1.00;MQ=43.94;MQRankSum=-0.176;QD=33.03;ReadPosRankSum=-1.335;SOR=0.430	GT:AD:DP:GQ:PL	1/1:3,43:46:3:1751,3,0
3R	21197940	.	A	G	1724.53	.	AC=2;AF=1.00;AN=2;BaseQRankSum=-1.324;ClippingRankSum=0.000;DP=46;ExcessHet=3.0103;FS=0.000;MLEAC=2;MLEAF=1.00;MQ=43.94;MQRankSum=-0.176;QD=31.35;ReadPosRankSum=-1.602;SOR=0.430	GT:AD:DP:GQ:PL	1/1:3,43:46:3:1751,3,0
3R	21198050	.	A	G	1411.77	.	AC=2;AF=1.00;AN=2;DP=51;ExcessHet=3.0103;FS=0.000;MLEAC=2;MLEAF=1.00;MQ=44.00;QD=27.68;SOR=0.994	GT:AD:DP:GQ:PL	1/1:0,51:51:99:1440,153,0
3R	21198146	.	C	CT	2202.73	.	AC=2;AF=1.00;AN=2;DP=49;ExcessHet=3.0103;FS=0.000;MLEAC=2;MLEAF=1.00;MQ=44.00;QD=31.72;SOR=0.733	GT:AD:DP:GQ:PL	1/1:0,49:49:99:2240,153,0
3R	21198148	.	G	T	2211.77	.	AC=2;AF=1.00;AN=2;DP=51;ExcessHet=3.0103;FS=0.000;MLEAC=2;MLEAF=1.00;MQ=44.00;QD=31.70;SOR=0.732	GT:AD:DP:GQ:PL	1/1:0,51:51:99:2240,153,0
3R	21198255	.	T	C	1364.77	.	AC=2;AF=1.00;AN=2;DP=52;ExcessHet=3.0103;FS=0.000;MLEAC=2;MLEAF=1.00;MQ=44.00;QD=26.25;SOR=0.941	GT:AD:DP:GQ:PL	1/1:0,52:52:99:1393,156,0
3R	21199035	.	G	GCATA	1819.73	.	AC=2;AF=1.00;AN=2;BaseQRankSum=-0.564;ClippingRankSum=0.000;DP=48;ExcessHet=3.0103;FS=3.424;MLEAC=2;MLEAF=1.00;MQ=43.90;MQRankSum=0.000;QD=36.17;ReadPosRankSum=-1.340;SOR=0.595	GT:AD:DP:GQ:PL	1/1:1,43:44:81:1857,81,0
3R	21199095	.	C	A	1503.77	.	AC=2;AF=1.00;AN=2;BaseQRankSum=0.676;ClippingRankSum=0.000;DP=58;ExcessHet=3.0103;FS=0.000;MLEAC=2;MLEAF=1.00;MQ=44.00;MQRankSum=0.000;QD=25.93;ReadPosRankSum=2.004;SOR=0.693	GT:AD:DP:GQ:PL	1/1:2,56:58:99:1532,119,0
3R	21199665	.	T	TC	1697.73	.	AC=2;AF=1.00;AN=2;BaseQRankSum=-0.845;ClippingRankSum=0.000;DP=55;ExcessHet=3.0103;FS=3.174;MLEAC=2;MLEAF=1.00;MQ=44.00;MQRankSum=0.000;QD=31.44;ReadPosRankSum=0.289;SOR=0.402	GT:AD:DP:GQ:PL	1/1:1,53:54:99:1735,138,0
3R	21199799	.	A	ATACTTATATG	2438.73	.	AC=1;AF=0.500;AN=2;BaseQRankSum=0.691;ClippingRankSum=0.000;DP=63;ExcessHet=3.0103;FS=0.000;MLEAC=1;MLEAF=0.500;MQ=43.92;MQRankSum=-0.273;QD=31.31;ReadPosRankSum=-2.105;SOR=0.540	GT:AD:DP:GQ:PL	0/1:3,57:60:99:2476,0,162
3R	21199955	.	C	T	1328.77	.	AC=2;AF=1.00;AN=2;BaseQRankSum=-0.077;ClippingRankSum=0.000;DP=61;ExcessHet=3.0103;FS=2.108;MLEAC=2;MLEAF=1.00;MQ=43.97;MQRankSum=-0.200;QD=22.15;ReadPosRankSum=-1.049;SOR=0.252	GT:AD:DP:GQ:PL	1/1:4,56:60:72:1357,72,0
3R	21200335	.	T	G	1430.77	.	AC=2;AF=1.00;AN=2;BaseQRankSum=0.996;ClippingRankSum=0.000;DP=61;ExcessHet=3.0103;FS=2.306;MLEAC=2;MLEAF=1.00;MQ=43.90;MQRankSum=-0.363;QD=24.25;ReadPosRankSum=0.406;SOR=0.673	GT:AD:DP:GQ:PL	1/1:3,56:59:97:1459,97,0
3R	21200357	.	A	T	1296.77	.	AC=2;AF=1.00;AN=2;BaseQRankSum=0.142;ClippingRankSum=0.000;DP=61;ExcessHet=3.0103;FS=0.000;MLEAC=2;MLEAF=1.00;MQ=43.90;MQRankSum=-0.440;QD=22.36;ReadPosRankSum=0.156;SOR=0.931	GT:AD:DP:GQ:PL	1/1:4,54:58:79:1325,79,0
3R	21200451	.	G	T	2093.77	.	AC=1;AF=0.500;AN=2;BaseQRankSum=1.587;ClippingRankSum=0.000;DP=59;ExcessHet=3.0103;FS=4.335;MLEAC=1;MLEAF=0.500;MQ=43.37;MQRankSum=-0.893;QD=27.47;ReadPosRankSum=0.982;SOR=1.206	GT:AD:DP:GQ:PL	0/1:5,54:59:99:2122,0,927
3R	21200459	.	GTTGTTGGCGGCGGCTGACGCTATT	G	2057.73	.	AC=1;AF=0.500;AN=2;BaseQRankSum=-0.165;ClippingRankSum=0.000;DP=52;ExcessHet=3.0103;FS=1.909;MLEAC=1;MLEAF=0.500;MQ=43.28;MQRankSum=-0.965;QD=34.69;ReadPosRankSum=1.304;SOR=0.850	GT:AD:DP:GQ:PL	0/1:5,47:52:99:2095,0,934
3R	21200642	.	T	A	1269.77	.	AC=2;AF=1.00;AN=2;BaseQRankSum=1.815;ClippingRankSum=0.000;DP=53;ExcessHet=3.0103;FS=0.000;MLEAC=2;MLEAF=1.00;MQ=43.93;MQRankSum=-0.357;QD=23.96;ReadPosRankSum=0.650;SOR=0.693	GT:AD:DP:GQ:PL	1/1:4,49:53:53:1298,53,0
3R	21201315	.	C	A	846.77	.	AC=2;AF=1.00;AN=2;BaseQRankSum=0.917;ClippingRankSum=0.000;DP=38;ExcessHet=3.0103;FS=2.660;MLEAC=2;MLEAF=1.00;MQ=44.00;MQRankSum=0.000;QD=22.28;ReadPosRankSum=-1.217;SOR=1.349	GT:AD:DP:GQ:PL	1/1:3,35:38:33:875,33,0
3R	21201408	.	T	C	1266.77	.	AC=2;AF=1.00;AN=2;BaseQRankSum=1.400;ClippingRankSum=0.000;DP=51;ExcessHet=3.0103;FS=0.000;MLEAC=2;MLEAF=1.00;MQ=44.00;MQRankSum=0.000;QD=24.84;ReadPosRankSum=0.201;SOR=1.526	GT:AD:DP:GQ:PL	1/1:3,48:51:69:1295,69,0
3R	21201458	.	A	G	1123.77	.	AC=2;AF=1.00;AN=2;BaseQRankSum=0.196;ClippingRankSum=0.000;DP=50;ExcessHet=3.0103;FS=2.596;MLEAC=2;MLEAF=1.00;MQ=44.00;MQRankSum=0.000;QD=22.48;ReadPosRankSum=1.287;SOR=0.278	GT:AD:DP:GQ:PL	1/1:3,47:50:82:1152,82,0
3R	21201573	.	A	G	1391.77	.	AC=2;AF=1.00;AN=2;BaseQRankSum=-1.463;ClippingRankSum=0.000;DP=60;ExcessHet=3.0103;FS=0.000;MLEAC=2;MLEAF=1.00;MQ=43.97;MQRankSum=-0.153;QD=23.20;ReadPosRankSum=1.641;SOR=0.665	GT:AD:DP:GQ:PL	1/1:3,57:60:95:1420,95,0
3R	21201668	.	C	T	1620.77	.	AC=2;AF=1.00;AN=2;BaseQRankSum=1.080;ClippingRankSum=0.000;DP=68;ExcessHet=3.0103;FS=0.000;MLEAC=2;MLEAF=1.00;MQ=43.97;MQRankSum=0.000;QD=24.19;ReadPosRankSum=-0.882;SOR=0.741	GT:AD:DP:GQ:PL	1/1:4,63:67:90:1649,90,0
3R	21201723	.	C	A	1522.77	.	AC=2;AF=1.00;AN=2;BaseQRankSum=1.866;ClippingRankSum=0.000;DP=67;ExcessHet=3.0103;FS=5.257;MLEAC=2;MLEAF=1.00;MQ=43.97;MQRankSum=0.000;QD=23.07;ReadPosRankSum=-1.126;SOR=0.136	GT:AD:DP:GQ:PL	1/1:4,62:66:99:1551,107,0
3R	21201825	.	T	C	2043.78	.	AC=2;AF=1.00;AN=2;BaseQRankSum=1.032;ClippingRankSum=0.000;DP=52;ExcessHet=3.0103;FS=2.464;MLEAC=2;MLEAF=1.00;MQ=44.00;MQRankSum=0.000;QD=33.89;ReadPosRankSum=-0.050;SOR=0.910	GT:AD:DP:GQ:PL	1/1:3,49:52:25:2072,25,0
3R	21201834	.	A	C	2014.79	.	AC=2;AF=1.00;AN=2;BaseQRankSum=-1.419;ClippingRankSum=0.000;DP=52;ExcessHet=3.0103;FS=2.464;MLEAC=2;MLEAF=1.00;MQ=44.00;MQRankSum=0.000;QD=24.04;ReadPosRankSum=0.231;SOR=0.910	GT:AD:DP:GQ:PL	1/1:3,49:52:22:2043,22,0
3R	21201918	.	G	T	1113.77	.	AC=2;AF=1.00;AN=2;BaseQRankSum=1.127;ClippingRankSum=0.000;DP=45;ExcessHet=3.0103;FS=0.000;MLEAC=2;MLEAF=1.00;MQ=44.00;MQRankSum=0.000;QD=24.75;ReadPosRankSum=-0.579;SOR=0.836	GT:AD:DP:GQ:PL	1/1:2,43:45:80:1142,80,0
3R	21201969	.	T	A	838.77	.	AC=2;AF=1.00;AN=2;BaseQRankSum=0.438;ClippingRankSum=0.000;DP=36;ExcessHet=3.0103;FS=0.000;MLEAC=2;MLEAF=1.00;MQ=44.00;MQRankSum=0.000;QD=23.96;ReadPosRankSum=-0.907;SOR=1.022	GT:AD:DP:GQ:PL	1/1:2,33:35:50:867,50,0
3R	21202239	.	G	A	1297.77	.	AC=2;AF=1.00;AN=2;BaseQRankSum=1.926;ClippingRankSum=0.000;DP=48;ExcessHet=3.0103;FS=3.388;MLEAC=2;MLEAF=1.00;MQ=44.00;MQRankSum=0.000;QD=27.04;ReadPosRankSum=-0.272;SOR=0.563	GT:AD:DP:GQ:PL	1/1:1,47:48:99:1326,119,0
3R	21202393	.	G	A	1423.77	.	AC=2;AF=1.00;AN=2;DP=55;ExcessHet=3.0103;FS=0.000;MLEAC=2;MLEAF=1.00;MQ=42.71;QD=25.89;SOR=0.804	GT:AD:DP:GQ:PL	1/1:0,55:55:99:1452,164,0
3R	21202430	.	G	T	1387.77	.	AC=2;AF=1.00;AN=2;DP=53;ExcessHet=3.0103;FS=0.000;MLEAC=2;MLEAF=1.00;MQ=42.03;QD=26.18;SOR=1.077	GT:AD:DP:GQ:PL	1/1:0,53:53:99:1416,158,0
3R	21202443	.	T	C	2535.77	.	AC=2;AF=1.00;AN=2;DP=58;ExcessHet=3.0103;FS=0.000;MLEAC=2;MLEAF=1.00;MQ=41.59;QD=25.35;SOR=1.085	GT:AD:DP:GQ:PL	1/1:0,58:58:99:2564,178,0
3R	21202445	.	C	T	2535.77	.	AC=2;AF=1.00;AN=2;DP=57;ExcessHet=3.0103;FS=0.000;MLEAC=2;MLEAF=1.00;MQ=41.55;QD=34.55;SOR=1.140	GT:AD:DP:GQ:PL	1/1:0,57:57:99:2564,178,0
3R	21202610	.	G	A	1629.77	.	AC=2;AF=1.00;AN=2;DP=60;ExcessHet=3.0103;FS=0.000;MLEAC=2;MLEAF=1.00;MQ=38.89;QD=27.16;SOR=1.942	GT:AD:DP:GQ:PL	1/1:0,60:60:99:1658,180,0
3R	21202741	.	A	AG	2700.73	.	AC=2;AF=1.00;AN=2;BaseQRankSum=0.060;ClippingRankSum=0.000;DP=67;ExcessHet=3.0103;FS=0.000;MLEAC=2;MLEAF=1.00;MQ=29.09;MQRankSum=-2.365;QD=29.36;ReadPosRankSum=-0.203;SOR=1.000	GT:AD:DP:GQ:PL	1/1:2,65:67:99:2738,114,0
3R	21202766	.	A	G	2656.77	.	AC=2;AF=1.00;AN=2;BaseQRankSum=-1.156;ClippingRankSum=0.000;DP=70;ExcessHet=3.0103;FS=2.229;MLEAC=2;MLEAF=1.00;MQ=29.24;MQRankSum=-2.857;QD=23.92;ReadPosRankSum=-0.674;SOR=0.577	GT:AD:DP:GQ:PL	1/1:3,67:70:92:2685,92,0
3R	21202896	.	C	G	1624.77	.	AC=2;AF=1.00;AN=2;DP=61;ExcessHet=3.0103;FS=0.000;MLEAC=2;MLEAF=1.00;MQ=40.29;QD=26.64;SOR=0.865	GT:AD:DP:GQ:PL	1/1:0,61:61:99:1653,183,0
3R	21202966	.	C	A	1507.77	.	AC=2;AF=1.00;AN=2;BaseQRankSum=-0.295;ClippingRankSum=0.000;DP=63;ExcessHet=3.0103;FS=11.839;MLEAC=2;MLEAF=1.00;MQ=38.61;MQRankSum=-1.133;QD=23.93;ReadPosRankSum=-1.082;SOR=0.944	GT:AD:DP:GQ:PL	1/1:3,60:63:99:1536,104,0
3R	21203009	.	CCTTAAAAAGCAA	C	2337.73	.	AC=1;AF=0.500;AN=2;BaseQRankSum=-2.063;ClippingRankSum=0.000;DP=63;ExcessHet=3.0103;FS=10.257;MLEAC=1;MLEAF=0.500;MQ=39.75;MQRankSum=-1.412;QD=33.03;ReadPosRankSum=1.921;SOR=0.544	GT:AD:DP:GQ:PL	0/1:6,57:63:80:2375,0,80
3R	21203028	.	C	T	2451.78	.	AC=1;AF=0.500;AN=2;BaseQRankSum=0.648;ClippingRankSum=0.000;DP=66;ExcessHet=3.0103;FS=7.482;MLEAC=1;MLEAF=0.500;MQ=39.67;MQRankSum=-1.289;QD=26.10;ReadPosRankSum=-2.655;SOR=0.544	GT:AD:DP:GQ:PL	0/1:5,61:66:26:2480,0,26
3R	21203195	.	T	C	1962.77	.	AC=2;AF=1.00;AN=2;DP=73;ExcessHet=3.0103;FS=0.000;MLEAC=2;MLEAF=1.00;MQ=43.91;QD=26.89;SOR=0.898	GT:AD:DP:GQ:PL	1/1:0,73:73:99:1991,219,0
3R	21203223	.	C	T	1796.77	.	AC=2;AF=1.00;AN=2;BaseQRankSum=1.860;ClippingRankSum=0.000;DP=66;ExcessHet=3.0103;FS=3.144;MLEAC=2;MLEAF=1.00;MQ=43.90;MQRankSum=-0.145;QD=27.22;ReadPosRankSum=0.960;SOR=0.369	GT:AD:DP:GQ:PL	1/1:1,65:66:99:1825,188,0
3R	21203458	.	A	G	1621.77	.	AC=2;AF=1.00;AN=2;BaseQRankSum=-0.626;ClippingRankSum=0.000;DP=68;ExcessHet=3.0103;FS=2.615;MLEAC=2;MLEAF=1.00;MQ=43.97;MQRankSum=-0.144;QD=24.21;ReadPosRankSum=0.083;SOR=0.155	GT:AD:DP:GQ:PL	1/1:3,64:67:99:1650,115,0
3R	21203481	.	G	C	1612.77	.	AC=2;AF=1.00;AN=2;DP=62;ExcessHet=3.0103;FS=0.000;MLEAC=2;MLEAF=1.00;MQ=44.00;QD=26.88;SOR=1.255	GT:AD:DP:GQ:PL	1/1:0,60:60:99:1641,179,0
3R	21203493	.	T	A	1615.77	.	AC=2;AF=1.00;AN=2;DP=61;ExcessHet=3.0103;FS=0.000;MLEAC=2;MLEAF=1.00;MQ=44.00;QD=26.93;SOR=1.355	GT:AD:DP:GQ:PL	1/1:0,60:60:99:1644,179,0
3R	21203826	.	G	A	1342.77	.	AC=2;AF=1.00;AN=2;BaseQRankSum=0.930;ClippingRankSum=0.000;DP=57;ExcessHet=3.0103;FS=2.136;MLEAC=2;MLEAF=1.00;MQ=43.97;MQRankSum=-0.206;QD=23.56;ReadPosRankSum=0.947;SOR=0.282	GT:AD:DP:GQ:PL	1/1:4,53:57:59:1371,59,0
3R	21203976	.	T	C	1482.77	.	AC=2;AF=1.00;AN=2;DP=55;ExcessHet=3.0103;FS=0.000;MLEAC=2;MLEAF=1.00;MQ=44.00;QD=26.96;SOR=0.970	GT:AD:DP:GQ:PL	1/1:0,55:55:99:1511,165,0
3R	21204094	.	G	T	1725.77	.	AC=2;AF=1.00;AN=2;DP=62;ExcessHet=3.0103;FS=0.000;MLEAC=2;MLEAF=1.00;MQ=43.58;QD=27.83;SOR=0.826	GT:AD:DP:GQ:PL	1/1:0,62:62:99:1754,186,0
3R	21204150	.	G	A	1529.77	.	AC=2;AF=1.00;AN=2;BaseQRankSum=-0.996;ClippingRankSum=0.000;DP=64;ExcessHet=3.0103;FS=0.000;MLEAC=2;MLEAF=1.00;MQ=43.59;MQRankSum=-0.263;QD=23.90;ReadPosRankSum=1.789;SOR=0.388	GT:AD:DP:GQ:PL	1/1:3,61:64:99:1558,103,0
3R	21204283	.	C	T	1413.77	.	AC=2;AF=1.00;AN=2;BaseQRankSum=1.313;ClippingRankSum=0.000;DP=59;ExcessHet=3.0103;FS=4.720;MLEAC=2;MLEAF=1.00;MQ=44.00;MQRankSum=0.000;QD=23.96;ReadPosRankSum=-0.177;SOR=0.514	GT:AD:DP:GQ:PL	1/1:4,55:59:66:1442,66,0
3R	21204335	.	A	G	1521.77	.	AC=2;AF=1.00;AN=2;BaseQRankSum=-0.219;ClippingRankSum=0.000;DP=59;ExcessHet=3.0103;FS=3.395;MLEAC=2;MLEAF=1.00;MQ=44.00;MQRankSum=0.000;QD=25.79;ReadPosRankSum=-0.662;SOR=0.556	GT:AD:DP:GQ:PL	1/1:1,58:59:99:1550,149,0
3R	21204560	.	T	A	3136.77	.	AC=2;AF=1.00;AN=2;BaseQRankSum=-1.154;ClippingRankSum=0.000;DP=75;ExcessHet=3.0103;FS=3.641;MLEAC=2;MLEAF=1.00;MQ=43.97;MQRankSum=0.000;QD=27.16;ReadPosRankSum=-0.608;SOR=0.721	GT:AD:DP:GQ:PL	1/1:1,73:74:99:3165,149,0
3R	21204569	.	C	T	3177.77	.	AC=2;AF=1.00;AN=2;BaseQRankSum=1.432;ClippingRankSum=0.000;DP=72;ExcessHet=3.0103;FS=3.741;MLEAC=2;MLEAF=1.00;MQ=43.97;MQRankSum=0.000;QD=33.93;ReadPosRankSum=-0.666;SOR=0.793	GT:AD:DP:GQ:PL	1/1:1,70:71:99:3206,149,0
3R	21204577	.	A	G	3193.77	.	AC=2;AF=1.00;AN=2;BaseQRankSum=1.685;ClippingRankSum=0.000;DP=77;ExcessHet=3.0103;FS=3.623;MLEAC=2;MLEAF=1.00;MQ=43.95;MQRankSum=0.000;QD=30.78;ReadPosRankSum=-0.437;SOR=0.707	GT:AD:DP:GQ:PL	1/1:1,75:76:99:3222,149,0
3R	21204719	.	T	C	1364.77	.	AC=2;AF=1.00;AN=2;BaseQRankSum=-1.832;ClippingRankSum=0.000;DP=59;ExcessHet=3.0103;FS=9.740;MLEAC=2;MLEAF=1.00;MQ=44.00;MQRankSum=0.000;QD=23.53;ReadPosRankSum=0.289;SOR=0.395	GT:AD:DP:GQ:PL	1/1:3,55:58:88:1393,88,0
3R	21205174	.	A	G	626.77	.	AC=2;AF=1.00;AN=2;BaseQRankSum=-1.636;ClippingRankSum=0.000;DP=32;ExcessHet=3.0103;FS=2.674;MLEAC=2;MLEAF=1.00;MQ=43.88;MQRankSum=-0.134;QD=20.89;ReadPosRankSum=-1.219;SOR=0.286	GT:AD:DP:GQ:PL	1/1:2,28:30:30:655,30,0
3R	21205195	.	T	C	566.56	.	AC=2;AF=1.00;AN=2;BaseQRankSum=1.020;ClippingRankSum=0.000;DP=31;ExcessHet=3.0103;FS=0.000;MLEAC=2;MLEAF=1.00;MQ=43.87;MQRankSum=-0.226;QD=19.54;ReadPosRankSum=-1.225;SOR=0.582	GT:AD:DP:GQ:PL	1/1:3,26:29:7:594,7,0
3R	21205285	.	C	T	928.80	.	AC=2;AF=1.00;AN=2;BaseQRankSum=2.519;ClippingRankSum=0.000;DP=42;ExcessHet=3.0103;FS=0.000;MLEAC=2;MLEAF=1.00;MQ=44.00;MQRankSum=0.000;QD=22.11;ReadPosRankSum=1.524;SOR=0.798	GT:AD:DP:GQ:PL	1/1:4,38:42:21:957,21,0
3R	21205414	.	G	A	1028.77	.	AC=2;AF=1.00;AN=2;BaseQRankSum=1.873;ClippingRankSum=0.000;DP=44;ExcessHet=3.0103;FS=11.050;MLEAC=2;MLEAF=1.00;MQ=43.93;MQRankSum=-0.183;QD=23.92;ReadPosRankSum=-0.090;SOR=0.800	GT:AD:DP:GQ:PL	1/1:3,40:43:45:1057,45,0
3R	21205616	.	A	G	1222.77	.	AC=2;AF=1.00;AN=2;DP=46;ExcessHet=3.0103;FS=0.000;MLEAC=2;MLEAF=1.00;MQ=43.79;QD=26.58;SOR=0.874	GT:AD:DP:GQ:PL	1/1:0,46:46:99:1251,137,0
3R	21205747	.	T	G	1912.77	.	AC=2;AF=1.00;AN=2;DP=46;ExcessHet=3.0103;FS=0.000;MLEAC=2;MLEAF=1.00;MQ=43.51;QD=26.79;SOR=1.230	GT:AD:DP:GQ:PL	1/1:0,44:44:99:1941,138,0
3R	21205772	.	T	C	2051.77	.	AC=2;AF=1.00;AN=2;DP=52;ExcessHet=3.0103;FS=0.000;MLEAC=2;MLEAF=1.00;MQ=43.67;QD=30.17;SOR=1.659	GT:AD:DP:GQ:PL	1/1:0,47:47:99:2080,141,0
3R	21205793	.	G	A	2231.77	.	AC=2;AF=1.00;AN=2;DP=56;ExcessHet=3.0103;FS=0.000;MLEAC=2;MLEAF=1.00;MQ=43.70;QD=25.65;SOR=1.436	GT:AD:DP:GQ:PL	1/1:0,51:51:99:2260,162,0
3R	21206277	.	A	G	2260.77	.	AC=2;AF=1.00;AN=2;DP=53;ExcessHet=3.0103;FS=0.000;MLEAC=2;MLEAF=1.00;MQ=44.00;QD=33.11;SOR=1.036	GT:AD:DP:GQ:PL	1/1:0,52:52:99:2289,159,0
3R	21206287	.	G	C	2279.77	.	AC=2;AF=1.00;AN=2;DP=54;ExcessHet=3.0103;FS=0.000;MLEAC=2;MLEAF=1.00;MQ=44.00;QD=30.29;SOR=0.981	GT:AD:DP:GQ:PL	1/1:0,53:53:99:2308,160,0
3R	21206308	.	C	T	2139.77	.	AC=2;AF=1.00;AN=2;BaseQRankSum=1.760;ClippingRankSum=0.000;DP=50;ExcessHet=3.0103;FS=0.000;MLEAC=2;MLEAF=1.00;MQ=44.00;MQRankSum=0.000;QD=28.81;ReadPosRankSum=1.775;SOR=0.223	GT:AD:DP:GQ:PL	1/1:1,48:49:99:2168,109,0
3R	21206311	.	C	T	2166.77	.	AC=2;AF=1.00;AN=2;BaseQRankSum=1.128;ClippingRankSum=0.000;DP=49;ExcessHet=3.0103;FS=3.195;MLEAC=2;MLEAF=1.00;MQ=44.00;MQRankSum=0.000;QD=24.06;ReadPosRankSum=2.067;SOR=0.424	GT:AD:DP:GQ:PL	1/1:1,47:48:99:2195,112,0
3R	21206313	.	G	A	2068.77	.	AC=2;AF=1.00;AN=2;BaseQRankSum=1.057;ClippingRankSum=0.000;DP=50;ExcessHet=3.0103;FS=3.285;MLEAC=2;MLEAF=1.00;MQ=44.00;MQRankSum=0.000;QD=27.44;ReadPosRankSum=1.990;SOR=0.487	GT:AD:DP:GQ:PL	1/1:1,48:49:99:2097,102,0
3R	21206415	.	A	G	1863.77	.	AC=2;AF=1.00;AN=2;BaseQRankSum=2.135;ClippingRankSum=0.000;DP=71;ExcessHet=3.0103;FS=2.846;MLEAC=2;MLEAF=1.00;MQ=43.97;MQRankSum=0.000;QD=26.63;ReadPosRankSum=0.495;SOR=0.223	GT:AD:DP:GQ:PL	1/1:2,68:70:99:1892,157,0
3R	21206479	.	T	A	3108.77	.	AC=2;AF=1.00;AN=2;BaseQRankSum=0.651;ClippingRankSum=0.000;DP=76;ExcessHet=3.0103;FS=0.000;MLEAC=2;MLEAF=1.00;MQ=43.97;MQRankSum=0.000;QD=29.20;ReadPosRankSum=-0.882;SOR=0.836	GT:AD:DP:GQ:PL	1/1:2,73:75:99:3137,128,0
3R	21206484	.	G	A	3031.77	.	AC=2;AF=1.00;AN=2;BaseQRankSum=-0.901;ClippingRankSum=0.000;DP=73;ExcessHet=3.0103;FS=0.000;MLEAC=2;MLEAF=1.00;MQ=43.97;MQRankSum=0.000;QD=29.35;ReadPosRankSum=-0.760;SOR=0.811	GT:AD:DP:GQ:PL	1/1:2,70:72:99:3060,122,0
3R	21206723	.	C	T	1567.77	.	AC=2;AF=1.00;AN=2;BaseQRankSum=0.708;ClippingRankSum=0.000;DP=62;ExcessHet=3.0103;FS=0.000;MLEAC=2;MLEAF=1.00;MQ=44.00;MQRankSum=0.000;QD=25.70;ReadPosRankSum=0.788;SOR=1.316	GT:AD:DP:GQ:PL	1/1:2,59:61:99:1596,127,0
3R	21206740	.	C	T	2738.77	.	AC=2;AF=1.00;AN=2;BaseQRankSum=1.109;ClippingRankSum=0.000;DP=66;ExcessHet=3.0103;FS=0.000;MLEAC=2;MLEAF=1.00;MQ=44.00;MQRankSum=0.000;QD=28.26;ReadPosRankSum=-0.965;SOR=1.306	GT:AD:DP:GQ:PL	1/1:2,64:66:92:2767,92,0
3R	21206744	.	A	C	2738.77	.	AC=2;AF=1.00;AN=2;BaseQRankSum=0.660;ClippingRankSum=0.000;DP=66;ExcessHet=3.0103;FS=0.000;MLEAC=2;MLEAF=1.00;MQ=44.00;MQRankSum=0.000;QD=27.36;ReadPosRankSum=-0.928;SOR=1.306	GT:AD:DP:GQ:PL	1/1:2,64:66:92:2767,92,0
3R	21206914	.	TC	T	1221.73	.	AC=2;AF=1.00;AN=2;BaseQRankSum=-0.164;ClippingRankSum=0.000;DP=64;ExcessHet=3.0103;FS=0.000;MLEAC=2;MLEAF=1.00;MQ=43.68;MQRankSum=-0.154;QD=20.71;ReadPosRankSum=2.142;SOR=1.162	GT:AD:DP:GQ:PL	1/1:3,56:59:99:1259,101,0
3R	21207839	.	C	T	2184.77	.	AC=2;AF=1.00;AN=2;DP=51;ExcessHet=3.0103;FS=0.000;MLEAC=2;MLEAF=1.00;MQ=44.00;QD=33.13;SOR=1.201	GT:AD:DP:GQ:PL	1/1:0,51:51:99:2213,153,0
3R	21207847	.	G	A	2252.77	.	AC=2;AF=1.00;AN=2;DP=52;ExcessHet=3.0103;FS=0.000;MLEAC=2;MLEAF=1.00;MQ=44.00;QD=30.81;SOR=1.358	GT:AD:DP:GQ:PL	1/1:0,52:52:99:2281,160,0
3R	21208005	.	G	A	1932.77	.	AC=2;AF=1.00;AN=2;DP=69;ExcessHet=3.0103;FS=0.000;MLEAC=2;MLEAF=1.00;MQ=44.00;QD=28.01;SOR=0.781	GT:AD:DP:GQ:PL	1/1:0,69:69:99:1961,207,0
3R	21208601	.	C	T	1925.77	.	AC=2;AF=1.00;AN=2;DP=45;ExcessHet=3.0103;FS=0.000;MLEAC=2;MLEAF=1.00;MQ=43.96;QD=32.37;SOR=1.105	GT:AD:DP:GQ:PL	1/1:0,44:44:99:1954,135,0
3R	21208603	.	A	C	1925.77	.	AC=2;AF=1.00;AN=2;DP=43;ExcessHet=3.0103;FS=0.000;MLEAC=2;MLEAF=1.00;MQ=43.95;QD=31.29;SOR=0.892	GT:AD:DP:GQ:PL	1/1:0,42:42:99:1954,135,0
3R	21208649	.	C	T	1388.77	.	AC=2;AF=1.00;AN=2;DP=50;ExcessHet=3.0103;FS=0.000;MLEAC=2;MLEAF=1.00;MQ=43.96;QD=27.78;SOR=0.773	GT:AD:DP:GQ:PL	1/1:0,50:50:99:1417,150,0
3R	21208696	.	C	T	1744.77	.	AC=2;AF=1.00;AN=2;DP=63;ExcessHet=3.0103;FS=0.000;MLEAC=2;MLEAF=1.00;MQ=43.97;QD=27.69;SOR=0.859	GT:AD:DP:GQ:PL	1/1:0,63:63:99:1773,189,0
3R	21208819	.	A	G	1026.77	.	AC=2;AF=1.00;AN=2;DP=38;ExcessHet=3.0103;FS=0.000;MLEAC=2;MLEAF=1.00;MQ=43.87;QD=27.02;SOR=1.040	GT:AD:DP:GQ:PL	1/1:0,38:38:99:1055,114,0
3R	21208838	.	T	C	1266.77	.	AC=2;AF=1.00;AN=2;DP=48;ExcessHet=3.0103;FS=0.000;MLEAC=2;MLEAF=1.00;MQ=43.90;QD=26.39;SOR=0.776	GT:AD:DP:GQ:PL	1/1:0,48:48:99:1295,143,0
3R	21208900	.	C	CA	565.73	.	AC=2;AF=1.00;AN=2;BaseQRankSum=0.262;ClippingRankSum=0.000;DP=45;ExcessHet=3.0103;FS=1.982;MLEAC=2;MLEAF=1.00;MQ=44.00;MQRankSum=0.000;QD=14.14;ReadPosRankSum=-0.482;SOR=0.321	GT:AD:DP:GQ:PL	1/1:5,35:40:31:603,31,0
3R	21209050	.	T	A	1819.77	.	AC=2;AF=1.00;AN=2;DP=65;ExcessHet=3.0103;FS=0.000;MLEAC=2;MLEAF=1.00;MQ=44.00;QD=28.00;SOR=0.723	GT:AD:DP:GQ:PL	1/1:0,65:65:99:1848,195,0
3R	21209400	.	G	A	1532.77	.	AC=2;AF=1.00;AN=2;DP=59;ExcessHet=3.0103;FS=0.000;MLEAC=2;MLEAF=1.00;MQ=44.00;QD=25.98;SOR=0.726	GT:AD:DP:GQ:PL	1/1:0,59:59:99:1561,175,0
3R	21209585	.	T	A	1606.77	.	AC=2;AF=1.00;AN=2;DP=58;ExcessHet=3.0103;FS=0.000;MLEAC=2;MLEAF=1.00;MQ=44.00;QD=27.70;SOR=0.762	GT:AD:DP:GQ:PL	1/1:0,58:58:99:1635,174,0
3R	21209641	.	A	T	1742.77	.	AC=2;AF=1.00;AN=2;DP=60;ExcessHet=3.0103;FS=0.000;MLEAC=2;MLEAF=1.00;MQ=44.00;QD=29.05;SOR=0.906	GT:AD:DP:GQ:PL	1/1:0,60:60:99:1771,180,0
3R	21209660	.	AT	A	1196.73	.	AC=2;AF=1.00;AN=2;DP=55;ExcessHet=3.0103;FS=0.000;MLEAC=2;MLEAF=1.00;MQ=44.00;QD=22.16;SOR=0.846	GT:AD:DP:GQ:PL	1/1:0,54:54:99:1234,161,0
3R	21209715	.	G	A	1549.77	.	AC=2;AF=1.00;AN=2;DP=57;ExcessHet=3.0103;FS=0.000;MLEAC=2;MLEAF=1.00;MQ=43.93;QD=27.19;SOR=1.342	GT:AD:DP:GQ:PL	1/1:0,57:57:99:1578,170,0
3R	21209773	.	C	T	1594.77	.	AC=2;AF=1.00;AN=2;BaseQRankSum=1.802;ClippingRankSum=0.000;DP=59;ExcessHet=3.0103;FS=0.000;MLEAC=2;MLEAF=1.00;MQ=43.93;MQRankSum=-0.094;QD=27.03;ReadPosRankSum=-0.943;SOR=0.399	GT:AD:DP:GQ:PL	1/1:1,58:59:99:1623,167,0
3R	21209849	.	T	C	1202.77	.	AC=2;AF=1.00;AN=2;DP=45;ExcessHet=3.0103;FS=0.000;MLEAC=2;MLEAF=1.00;MQ=43.96;QD=26.73;SOR=0.829	GT:AD:DP:GQ:PL	1/1:0,45:45:99:1231,134,0
3R	21209896	.	C	G	1361.77	.	AC=2;AF=1.00;AN=2;DP=36;ExcessHet=3.0103;FS=0.000;MLEAC=2;MLEAF=1.00;MQ=44.00;QD=29.67;SOR=1.739	GT:AD:DP:GQ:PL	1/1:0,36:36:99:1390,108,0
3R	21209917	.	T	G	1117.77	.	AC=2;AF=1.00;AN=2;DP=27;ExcessHet=3.0103;FS=0.000;MLEAC=2;MLEAF=1.00;MQ=44.00;QD=29.20;SOR=2.753	GT:AD:DP:GQ:PL	1/1:0,27:27:84:1146,84,0
3R	21210010	.	C	T	1410.77	.	AC=2;AF=1.00;AN=2;DP=53;ExcessHet=3.0103;FS=0.000;MLEAC=2;MLEAF=1.00;MQ=43.96;QD=27.13;SOR=0.770	GT:AD:DP:GQ:PL	1/1:0,52:52:99:1439,156,0
3R	21210267	.	C	T	1659.77	.	AC=2;AF=1.00;AN=2;DP=59;ExcessHet=3.0103;FS=0.000;MLEAC=2;MLEAF=1.00;MQ=43.95;QD=28.13;SOR=1.123	GT:AD:DP:GQ:PL	1/1:0,59:59:99:1688,177,0
3R	21210344	.	A	G	2268.77	.	AC=2;AF=1.00;AN=2;DP=53;ExcessHet=3.0103;FS=0.000;MLEAC=2;MLEAF=1.00;MQ=44.00;QD=32.46;SOR=0.808	GT:AD:DP:GQ:PL	1/1:0,53:53:99:2297,160,0
3R	21210351	.	A	T	2180.77	.	AC=2;AF=1.00;AN=2;DP=48;ExcessHet=3.0103;FS=0.000;MLEAC=2;MLEAF=1.00;MQ=44.00;QD=31.73;SOR=0.776	GT:AD:DP:GQ:PL	1/1:0,48:48:99:2209,150,0
3R	21210496	.	T	A	1470.77	.	AC=2;AF=1.00;AN=2;DP=52;ExcessHet=3.0103;FS=0.000;MLEAC=2;MLEAF=1.00;MQ=43.96;QD=28.28;SOR=0.941	GT:AD:DP:GQ:PL	1/1:0,52:52:99:1499,156,0
3R	21210519	.	A	G	1354.77	.	AC=2;AF=1.00;AN=2;DP=53;ExcessHet=3.0103;FS=0.000;MLEAC=2;MLEAF=1.00;MQ=43.96;QD=26.05;SOR=1.480	GT:AD:DP:GQ:PL	1/1:0,52:52:99:1383,155,0
3R	21210582	.	T	C	1300.77	.	AC=2;AF=1.00;AN=2;BaseQRankSum=-1.552;ClippingRankSum=0.000;DP=51;ExcessHet=3.0103;FS=0.000;MLEAC=2;MLEAF=1.00;MQ=43.96;MQRankSum=0.000;QD=25.51;ReadPosRankSum=-1.326;SOR=0.256	GT:AD:DP:GQ:PL	1/1:1,50:51:99:1329,123,0
3R	21210612	.	A	G	1504.77	.	AC=2;AF=1.00;AN=2;BaseQRankSum=-0.749;ClippingRankSum=0.000;DP=60;ExcessHet=3.0103;FS=0.000;MLEAC=2;MLEAF=1.00;MQ=44.00;MQRankSum=0.000;QD=25.08;ReadPosRankSum=1.416;SOR=0.276	GT:AD:DP:GQ:PL	1/1:1,59:60:99:1533,150,0
3R	21211600	.	C	T	1334.77	.	AC=2;AF=1.00;AN=2;DP=48;ExcessHet=3.0103;FS=0.000;MLEAC=2;MLEAF=1.00;MQ=43.67;QD=27.81;SOR=0.776	GT:AD:DP:GQ:PL	1/1:0,48:48:99:1363,144,0
3R	21211632	.	G	A	1311.77	.	AC=2;AF=1.00;AN=2;DP=46;ExcessHet=3.0103;FS=0.000;MLEAC=2;MLEAF=1.00;MQ=43.57;QD=28.52;SOR=0.693	GT:AD:DP:GQ:PL	1/1:0,46:46:99:1340,138,0
3R	21211671	.	T	TA	1619.73	.	AC=2;AF=1.00;AN=2;DP=39;ExcessHet=3.0103;FS=0.000;MLEAC=2;MLEAF=1.00;MQ=43.50;QD=27.62;SOR=1.493	GT:AD:DP:GQ:PL	1/1:0,38:38:99:1657,115,0
3R	21211676	.	G	A	1672.77	.	AC=2;AF=1.00;AN=2;DP=38;ExcessHet=3.0103;FS=0.000;MLEAC=2;MLEAF=1.00;MQ=43.48;QD=26.85;SOR=1.493	GT:AD:DP:GQ:PL	1/1:0,38:38:99:1701,117,0
3R	21211689	.	G	T	1681.77	.	AC=2;AF=1.00;AN=2;DP=38;ExcessHet=3.0103;FS=0.000;MLEAC=2;MLEAF=1.00;MQ=43.43;QD=28.66;SOR=1.493	GT:AD:DP:GQ:PL	1/1:0,38:38:99:1710,114,0
3R	21211701	.	ATAAGTTAGAAAGATCT	A	1627.73	.	AC=2;AF=1.00;AN=2;DP=36;ExcessHet=3.0103;FS=0.000;MLEAC=2;MLEAF=1.00;MQ=43.40;QD=29.22;SOR=1.739	GT:AD:DP:GQ:PL	1/1:0,36:36:99:1665,111,0
3R	21211741	.	C	T	1495.77	.	AC=2;AF=1.00;AN=2;DP=35;ExcessHet=3.0103;FS=0.000;MLEAC=2;MLEAF=1.00;MQ=43.38;QD=32.58;SOR=1.675	GT:AD:DP:GQ:PL	1/1:0,35:35:99:1524,105,0
3R	21211942	.	T	C	813.77	.	AC=2;AF=1.00;AN=2;DP=32;ExcessHet=3.0103;FS=0.000;MLEAC=2;MLEAF=1.00;MQ=43.69;QD=25.43;SOR=0.818	GT:AD:DP:GQ:PL	1/1:0,32:32:95:842,95,0
3R	21211960	.	A	C	916.77	.	AC=2;AF=1.00;AN=2;DP=36;ExcessHet=3.0103;FS=0.000;MLEAC=2;MLEAF=1.00;MQ=43.67;QD=26.19;SOR=1.002	GT:AD:DP:GQ:PL	1/1:0,35:35:99:945,105,0
3R	21212502	.	A	G	1480.77	.	AC=2;AF=1.00;AN=2;DP=57;ExcessHet=3.0103;FS=0.000;MLEAC=2;MLEAF=1.00;MQ=44.00;QD=26.44;SOR=0.841	GT:AD:DP:GQ:PL	1/1:0,56:56:99:1509,167,0
3R	21212556	.	T	A	2678.77	.	AC=2;AF=1.00;AN=2;DP=61;ExcessHet=3.0103;FS=0.000;MLEAC=2;MLEAF=1.00;MQ=43.92;QD=31.70;SOR=1.022	GT:AD:DP:GQ:PL	1/1:0,61:61:99:2707,184,0
3R	21212560	.	C	T	2703.77	.	AC=2;AF=1.00;AN=2;DP=61;ExcessHet=3.0103;FS=0.000;MLEAC=2;MLEAF=1.00;MQ=43.92;QD=28.61;SOR=0.941	GT:AD:DP:GQ:PL	1/1:0,61:61:99:2732,187,0
3R	21212601	.	C	CAA	1541.73	.	AC=2;AF=1.00;AN=2;BaseQRankSum=0.939;ClippingRankSum=0.000;DP=63;ExcessHet=3.0103;FS=3.840;MLEAC=2;MLEAF=1.00;MQ=43.85;MQRankSum=-0.107;QD=28.03;ReadPosRankSum=-0.414;SOR=0.884	GT:AD:DP:GQ:PL	1/1:1,54:55:99:1579,141,0
3R	21213049	.	G	C	1766.77	.	AC=2;AF=1.00;AN=2;DP=65;ExcessHet=3.0103;FS=0.000;MLEAC=2;MLEAF=1.00;MQ=43.97;QD=27.18;SOR=1.078	GT:AD:DP:GQ:PL	1/1:0,65:65:99:1795,195,0
3R	21213064	.	A	G	1891.77	.	AC=2;AF=1.00;AN=2;DP=71;ExcessHet=3.0103;FS=0.000;MLEAC=2;MLEAF=1.00;MQ=43.97;QD=26.64;SOR=0.971	GT:AD:DP:GQ:PL	1/1:0,71:71:99:1920,212,0
3R	21213086	.	A	T	1935.77	.	AC=2;AF=1.00;AN=2;DP=69;ExcessHet=3.0103;FS=0.000;MLEAC=2;MLEAF=1.00;MQ=43.97;QD=28.05;SOR=0.781	GT:AD:DP:GQ:PL	1/1:0,69:69:99:1964,207,0
3R	21213109	.	C	T	1760.77	.	AC=2;AF=1.00;AN=2;DP=65;ExcessHet=3.0103;FS=0.000;MLEAC=2;MLEAF=1.00;MQ=43.97;QD=27.51;SOR=0.693	GT:AD:DP:GQ:PL	1/1:0,64:64:99:1789,192,0
3R	21213218	.	T	TA	1951.73	.	AC=2;AF=1.00;AN=2;DP=63;ExcessHet=3.0103;FS=0.000;MLEAC=2;MLEAF=1.00;MQ=43.91;QD=31.48;SOR=0.758	GT:AD:DP:GQ:PL	1/1:0,62:62:99:1989,186,0
3R	21213347	.	C	T	1839.77	.	AC=2;AF=1.00;AN=2;DP=66;ExcessHet=3.0103;FS=0.000;MLEAC=2;MLEAF=1.00;MQ=43.41;QD=27.88;SOR=0.754	GT:AD:DP:GQ:PL	1/1:0,66:66:99:1868,198,0
3R	21213361	.	A	G	3134.77	.	AC=2;AF=1.00;AN=2;DP=74;ExcessHet=3.0103;FS=0.000;MLEAC=2;MLEAF=1.00;MQ=43.28;QD=27.00;SOR=0.927	GT:AD:DP:GQ:PL	1/1:0,74:74:99:3163,223,0
3R	21213369	.	T	C	2987.77	.	AC=2;AF=1.00;AN=2;DP=69;ExcessHet=3.0103;FS=0.000;MLEAC=2;MLEAF=1.00;MQ=43.26;QD=28.14;SOR=0.781	GT:AD:DP:GQ:PL	1/1:0,69:69:99:3016,211,0
3R	21213481	.	T	C	3030.77	.	AC=2;AF=1.00;AN=2;DP=73;ExcessHet=3.0103;FS=0.000;MLEAC=2;MLEAF=1.00;MQ=43.48;QD=33.54;SOR=0.776	GT:AD:DP:GQ:PL	1/1:0,73:73:99:3059,222,0
3R	21213503	.	T	A	3110.77	.	AC=2;AF=1.00;AN=2;DP=69;ExcessHet=3.0103;FS=0.000;MLEAC=2;MLEAF=1.00;MQ=43.30;QD=25.43;SOR=0.722	GT:AD:DP:GQ:PL	1/1:0,69:69:99:3139,214,0
3R	21213527	3R_21213527_SNP	T	C	2884.77	.	AC=2;AF=1.00;AN=2;DB;DP=68;ExcessHet=3.0103;FS=0.000;MLEAC=2;MLEAF=1.00;MQ=42.96;QD=23.38;SOR=0.693	GT:AD:DP:GQ:PL	1/1:0,68:68:99:2913,208,0
3R	21213599	.	A	AG	2289.73	.	AC=2;AF=1.00;AN=2;DP=53;ExcessHet=3.0103;FS=0.000;MLEAC=2;MLEAF=1.00;MQ=41.75;QD=31.17;SOR=0.952	GT:AD:DP:GQ:PL	1/1:0,50:50:99:2327,156,0
3R	21213601	.	A	ACATTACAGTACAGTATCCAAAACAGT	2892.73	.	AC=2;AF=1.00;AN=2;DP=51;ExcessHet=3.0103;FS=0.000;MLEAC=2;MLEAF=1.00;MQ=41.65;QD=29.11;SOR=0.994	GT:AD:DP:GQ:PL	1/1:0,51:51:99:2930,198,0
3R	21213605	.	C	G	2643.77	.	AC=2;AF=1.00;AN=2;DP=59;ExcessHet=3.0103;FS=0.000;MLEAC=2;MLEAF=1.00;MQ=42.01;QD=30.89;SOR=1.034	GT:AD:DP:GQ:PL	1/1:0,59:59:99:2672,180,0
3R	21213716	.	A	T	2400.77	.	AC=2;AF=1.00;AN=2;DP=54;ExcessHet=3.0103;FS=0.000;MLEAC=2;MLEAF=1.00;MQ=43.21;QD=27.18;SOR=1.118	GT:AD:DP:GQ:PL	1/1:0,54:54:99:2429,166,0
3R	21213723	.	C	G	2391.77	.	AC=2;AF=1.00;AN=2;DP=52;ExcessHet=3.0103;FS=0.000;MLEAC=2;MLEAF=1.00;MQ=43.26;QD=29.19;SOR=1.244	GT:AD:DP:GQ:PL	1/1:0,52:52:99:2420,168,0
3R	21213747	.	T	G	2126.77	.	AC=2;AF=1.00;AN=2;DP=53;ExcessHet=3.0103;FS=0.000;MLEAC=2;MLEAF=1.00;MQ=43.20;QD=31.00;SOR=0.892	GT:AD:DP:GQ:PL	1/1:0,53:53:99:2155,162,0
3R	21213776	.	C	G	2444.77	.	AC=2;AF=1.00;AN=2;DP=57;ExcessHet=3.0103;FS=0.000;MLEAC=2;MLEAF=1.00;MQ=43.15;QD=31.41;SOR=0.800	GT:AD:DP:GQ:PL	1/1:0,57:57:99:2473,172,0
3R	21213790	.	T	A	2455.77	.	AC=2;AF=1.00;AN=2;DP=54;ExcessHet=3.0103;FS=0.000;MLEAC=2;MLEAF=1.00;MQ=43.10;QD=30.14;SOR=1.022	GT:AD:DP:GQ:PL	1/1:0,54:54:99:2484,169,0
3R	21213809	.	C	A	2534.77	.	AC=2;AF=1.00;AN=2;DP=62;ExcessHet=3.0103;FS=0.000;MLEAC=2;MLEAF=1.00;MQ=43.22;QD=27.45;SOR=1.329	GT:AD:DP:GQ:PL	1/1:0,62:62:99:2563,187,0
3R	21213856	.	A	C	3141.77	.	AC=2;AF=1.00;AN=2;DP=71;ExcessHet=3.0103;FS=0.000;MLEAC=2;MLEAF=1.00;MQ=43.53;QD=33.12;SOR=1.643	GT:AD:DP:GQ:PL	1/1:0,71:71:99:3170,217,0
3R	21213872	.	G	A	3256.77	.	AC=2;AF=1.00;AN=2;DP=73;ExcessHet=3.0103;FS=0.000;MLEAC=2;MLEAF=1.00;MQ=43.57;QD=27.72;SOR=1.708	GT:AD:DP:GQ:PL	1/1:0,73:73:99:3285,220,0
3R	21213894	.	A	G	2903.77	.	AC=2;AF=1.00;AN=2;DP=67;ExcessHet=3.0103;FS=0.000;MLEAC=2;MLEAF=1.00;MQ=43.64;QD=28.57;SOR=1.609	GT:AD:DP:GQ:PL	1/1:0,67:67:99:2932,205,0
3R	21213920	.	A	C	1658.77	.	AC=2;AF=1.00;AN=2;DP=61;ExcessHet=3.0103;FS=0.000;MLEAC=2;MLEAF=1.00;MQ=43.81;QD=27.19;SOR=1.609	GT:AD:DP:GQ:PL	1/1:0,61:61:99:1687,182,0
3R	21214123	.	T	A	1996.77	.	AC=2;AF=1.00;AN=2;DP=73;ExcessHet=3.0103;FS=0.000;MLEAC=2;MLEAF=1.00;MQ=44.00;QD=27.35;SOR=0.836	GT:AD:DP:GQ:PL	1/1:0,73:73:99:2025,218,0
3R	21214258	.	T	C	1986.77	.	AC=2;AF=1.00;AN=2;DP=73;ExcessHet=3.0103;FS=0.000;MLEAC=2;MLEAF=1.00;MQ=43.97;QD=27.22;SOR=1.032	GT:AD:DP:GQ:PL	1/1:0,73:73:99:2015,219,0
3R	21214418	.	C	A	2835.77	.	AC=2;AF=1.00;AN=2;DP=67;ExcessHet=3.0103;FS=0.000;MLEAC=2;MLEAF=1.00;MQ=43.54;QD=25.55;SOR=0.886	GT:AD:DP:GQ:PL	1/1:0,66:66:99:2864,199,0
3R	21214439	.	T	G	2940.77	.	AC=2;AF=1.00;AN=2;DP=68;ExcessHet=3.0103;FS=0.000;MLEAC=2;MLEAF=1.00;MQ=43.49;QD=29.06;SOR=0.917	GT:AD:DP:GQ:PL	1/1:0,67:67:99:2969,211,0
3R	21214491	.	T	C	1638.77	.	AC=2;AF=1.00;AN=2;DP=62;ExcessHet=3.0103;FS=0.000;MLEAC=2;MLEAF=1.00;MQ=43.33;QD=26.43;SOR=0.758	GT:AD:DP:GQ:PL	1/1:0,62:62:99:1667,185,0
3R	21214567	.	C	T	1445.77	.	AC=2;AF=1.00;AN=2;DP=52;ExcessHet=3.0103;FS=0.000;MLEAC=2;MLEAF=1.00;MQ=42.99;QD=27.80;SOR=0.941	GT:AD:DP:GQ:PL	1/1:0,52:52:99:1474,156,0
3R	21214620	.	G	T	1263.77	.	AC=2;AF=1.00;AN=2;DP=46;ExcessHet=3.0103;FS=0.000;MLEAC=2;MLEAF=1.00;MQ=43.30;QD=27.47;SOR=0.874	GT:AD:DP:GQ:PL	1/1:0,46:46:99:1292,138,0
3R	21214725	.	G	T	1228.77	.	AC=2;AF=1.00;AN=2;DP=45;ExcessHet=3.0103;FS=0.000;MLEAC=2;MLEAF=1.00;MQ=43.09;QD=27.31;SOR=1.559	GT:AD:DP:GQ:PL	1/1:0,45:45:99:1257,134,0
3R	21214941	.	C	T	340.77	.	AC=2;AF=1.00;AN=2;DP=13;ExcessHet=3.0103;FS=0.000;MLEAC=2;MLEAF=1.00;MQ=43.70;QD=26.21;SOR=1.179	GT:AD:DP:GQ:PL	1/1:0,13:13:39:369,39,0
3R	21214971	.	T	C	916.77	.	AC=2;AF=1.00;AN=2;DP=21;ExcessHet=3.0103;FS=0.000;MLEAC=2;MLEAF=1.00;MQ=43.67;QD=33.97;SOR=1.230	GT:AD:DP:GQ:PL	1/1:0,21:21:63:945,63,0
3R	21214973	.	G	C	916.77	.	AC=2;AF=1.00;AN=2;DP=21;ExcessHet=3.0103;FS=0.000;MLEAC=2;MLEAF=1.00;MQ=43.67;QD=29.23;SOR=1.230	GT:AD:DP:GQ:PL	1/1:0,21:21:63:945,63,0
3R	21215031	.	A	G	884.77	.	AC=2;AF=1.00;AN=2;DP=34;ExcessHet=3.0103;FS=0.000;MLEAC=2;MLEAF=1.00;MQ=43.74;QD=26.81;SOR=1.179	GT:AD:DP:GQ:PL	1/1:0,33:33:99:913,99,0
3R	21215071	.	C	CCA	1822.73	.	AC=2;AF=1.00;AN=2;DP=43;ExcessHet=3.0103;FS=0.000;MLEAC=2;MLEAF=1.00;MQ=43.75;QD=31.05;SOR=0.788	GT:AD:DP:GQ:PL	1/1:0,42:42:99:1860,126,0
3R	21215077	.	T	C	1800.77	.	AC=2;AF=1.00;AN=2;DP=39;ExcessHet=3.0103;FS=0.000;MLEAC=2;MLEAF=1.00;MQ=43.77;QD=38.05;SOR=0.968	GT:AD:DP:GQ:PL	1/1:0,39:39:99:1829,123,0
3R	21215086	.	T	C	1620.77	.	AC=2;AF=1.00;AN=2;DP=36;ExcessHet=3.0103;FS=0.000;MLEAC=2;MLEAF=1.00;MQ=43.76;QD=25.75;SOR=0.927	GT:AD:DP:GQ:PL	1/1:0,36:36:99:1649,111,0
3R	21215613	.	A	G	1213.77	.	AC=2;AF=1.00;AN=2;DP=46;ExcessHet=3.0103;FS=0.000;MLEAC=2;MLEAF=1.00;MQ=44.00;QD=26.97;SOR=0.929	GT:AD:DP:GQ:PL	1/1:0,45:45:99:1242,135,0
3R	21215667	.	C	T	1154.77	.	AC=2;AF=1.00;AN=2;DP=46;ExcessHet=3.0103;FS=0.000;MLEAC=2;MLEAF=1.00;MQ=44.00;QD=25.66;SOR=1.414	GT:AD:DP:GQ:PL	1/1:0,45:45:99:1183,134,0
3R	21215739	.	A	G	1948.77	.	AC=2;AF=1.00;AN=2;DP=44;ExcessHet=3.0103;FS=0.000;MLEAC=2;MLEAF=1.00;MQ=43.96;QD=22.72;SOR=0.693	GT:AD:DP:GQ:PL	1/1:0,44:44:99:1977,135,0
3R	21215742	.	G	C	1985.77	.	AC=2;AF=1.00;AN=2;DP=46;ExcessHet=3.0103;FS=0.000;MLEAC=2;MLEAF=1.00;MQ=43.96;QD=26.90;SOR=0.780	GT:AD:DP:GQ:PL	1/1:0,46:46:99:2014,138,0
3R	21216257	.	T	C	1399.77	.	AC=2;AF=1.00;AN=2;DP=55;ExcessHet=3.0103;FS=0.000;MLEAC=2;MLEAF=1.00;MQ=43.69;QD=25.45;SOR=0.804	GT:AD:DP:GQ:PL	1/1:0,55:55:99:1428,162,0
3R	21216376	.	T	C	1509.77	.	AC=2;AF=1.00;AN=2;DP=57;ExcessHet=3.0103;FS=0.000;MLEAC=2;MLEAF=1.00;MQ=44.00;QD=26.49;SOR=1.140	GT:AD:DP:GQ:PL	1/1:0,57:57:99:1538,169,0
3R	21216404	.	C	T	1358.77	.	AC=2;AF=1.00;AN=2;BaseQRankSum=1.788;ClippingRankSum=0.000;DP=52;ExcessHet=3.0103;FS=0.000;MLEAC=2;MLEAF=1.00;MQ=44.00;MQRankSum=0.000;QD=26.13;ReadPosRankSum=1.458;SOR=0.458	GT:AD:DP:GQ:PL	1/1:1,51:52:99:1387,144,0
3R	21216621	.	C	T	2253.77	.	AC=2;AF=1.00;AN=2;DP=50;ExcessHet=3.0103;FS=0.000;MLEAC=2;MLEAF=1.00;MQ=44.00;QD=31.80;SOR=1.157	GT:AD:DP:GQ:PL	1/1:0,50:50:99:2282,157,0
3R	21216625	.	G	T	2346.77	.	AC=2;AF=1.00;AN=2;DP=53;ExcessHet=3.0103;FS=0.000;MLEAC=2;MLEAF=1.00;MQ=44.00;QD=28.92;SOR=1.179	GT:AD:DP:GQ:PL	1/1:0,53:53:99:2375,166,0
3R	21216821	.	A	G	1616.77	.	AC=2;AF=1.00;AN=2;DP=60;ExcessHet=3.0103;FS=0.000;MLEAC=2;MLEAF=1.00;MQ=44.00;QD=27.40;SOR=0.726	GT:AD:DP:GQ:PL	1/1:0,59:59:99:1645,177,0
3R	21216886	.	C	A	1376.77	.	AC=2;AF=1.00;AN=2;DP=52;ExcessHet=3.0103;FS=0.000;MLEAC=2;MLEAF=1.00;MQ=42.75;QD=27.54;SOR=1.270	GT:AD:DP:GQ:PL	1/1:0,50:50:99:1405,150,0
3R	21217135	.	C	T	1299.77	.	AC=2;AF=1.00;AN=2;DP=47;ExcessHet=3.0103;FS=0.000;MLEAC=2;MLEAF=1.00;MQ=36.91;QD=27.65;SOR=1.132	GT:AD:DP:GQ:PL	1/1:0,47:47:99:1328,141,0
3R	21217186	.	T	G	1282.77	.	AC=2;AF=1.00;AN=2;DP=50;ExcessHet=3.0103;FS=0.000;MLEAC=2;MLEAF=1.00;MQ=37.22;QD=25.66;SOR=1.051	GT:AD:DP:GQ:PL	1/1:0,50:50:99:1311,149,0
3R	21217205	.	G	T	1516.77	.	AC=2;AF=1.00;AN=2;DP=55;ExcessHet=3.0103;FS=0.000;MLEAC=2;MLEAF=1.00;MQ=38.13;QD=27.58;SOR=1.061	GT:AD:DP:GQ:PL	1/1:0,55:55:99:1545,165,0
3R	21217295	.	A	AAT	1884.73	.	AC=2;AF=1.00;AN=2;DP=60;ExcessHet=3.0103;FS=0.000;MLEAC=2;MLEAF=1.00;MQ=40.23;QD=33.66;SOR=1.009	GT:AD:DP:GQ:PL	1/1:0,56:56:99:1922,171,0
3R	21217317	.	T	A	1555.77	.	AC=2;AF=1.00;AN=2;DP=57;ExcessHet=3.0103;FS=0.000;MLEAC=2;MLEAF=1.00;MQ=41.39;QD=27.78;SOR=0.841	GT:AD:DP:GQ:PL	1/1:0,56:56:99:1584,168,0
3R	21217349	.	A	T	1230.77	.	AC=2;AF=1.00;AN=2;DP=46;ExcessHet=3.0103;FS=0.000;MLEAC=2;MLEAF=1.00;MQ=43.06;QD=26.76;SOR=0.780	GT:AD:DP:GQ:PL	1/1:0,46:46:99:1259,138,0
3R	21217590	.	G	T	1250.77	.	AC=2;AF=1.00;AN=2;DP=46;ExcessHet=3.0103;FS=0.000;MLEAC=2;MLEAF=1.00;MQ=43.96;QD=27.19;SOR=0.874	GT:AD:DP:GQ:PL	1/1:0,46:46:99:1279,138,0
3R	21217692	.	A	G	2238.77	.	AC=2;AF=1.00;AN=2;DP=51;ExcessHet=3.0103;FS=0.000;MLEAC=2;MLEAF=1.00;MQ=44.00;QD=28.76;SOR=0.813	GT:AD:DP:GQ:PL	1/1:0,51:51:99:2267,154,0
3R	21217697	.	A	G	2206.77	.	AC=2;AF=1.00;AN=2;DP=51;ExcessHet=3.0103;FS=0.000;MLEAC=2;MLEAF=1.00;MQ=44.00;QD=32.19;SOR=0.773	GT:AD:DP:GQ:PL	1/1:0,50:50:99:2235,151,0
3R	21217974	.	T	G	1026.77	.	AC=2;AF=1.00;AN=2;DP=40;ExcessHet=3.0103;FS=0.000;MLEAC=2;MLEAF=1.00;MQ=44.00;QD=25.67;SOR=1.788	GT:AD:DP:GQ:PL	1/1:0,40:40:99:1055,119,0
3R	21218133	.	G	C	1697.77	.	AC=2;AF=1.00;AN=2;DP=62;ExcessHet=3.0103;FS=0.000;MLEAC=2;MLEAF=1.00;MQ=44.00;QD=27.38;SOR=0.758	GT:AD:DP:GQ:PL	1/1:0,62:62:99:1726,186,0
3R	21219729	.	G	C	1080.77	.	AC=2;AF=1.00;AN=2;DP=41;ExcessHet=3.0103;FS=0.000;MLEAC=2;MLEAF=1.00;MQ=44.00;QD=26.36;SOR=0.954	GT:AD:DP:GQ:PL	1/1:0,41:41:99:1109,122,0
3R	21222314	.	T	C	1293.77	.	AC=2;AF=1.00;AN=2;DP=46;ExcessHet=3.0103;FS=0.000;MLEAC=2;MLEAF=1.00;MQ=43.55;QD=28.13;SOR=0.874	GT:AD:DP:GQ:PL	1/1:0,46:46:99:1322,138,0
3R	21224285	.	T	C	897.77	.	AC=2;AF=1.00;AN=2;DP=36;ExcessHet=3.0103;FS=0.000;MLEAC=2;MLEAF=1.00;MQ=43.81;QD=25.65;SOR=2.368	GT:AD:DP:GQ:PL	1/1:0,35:35:99:926,104,0
3R	21224599	.	T	A	1900.77	.	AC=2;AF=1.00;AN=2;DP=70;ExcessHet=3.0103;FS=0.000;MLEAC=2;MLEAF=1.00;MQ=44.00;QD=27.15;SOR=0.750	GT:AD:DP:GQ:PL	1/1:0,70:70:99:1929,210,0
3R	21224619	.	C	G	1732.77	.	AC=2;AF=1.00;AN=2;DP=65;ExcessHet=3.0103;FS=0.000;MLEAC=2;MLEAF=1.00;MQ=44.00;QD=26.66;SOR=0.925	GT:AD:DP:GQ:PL	1/1:0,65:65:99:1761,194,0
3R	21224664	.	C	T	1609.77	.	AC=2;AF=1.00;AN=2;DP=57;ExcessHet=3.0103;FS=0.000;MLEAC=2;MLEAF=1.00;MQ=44.00;QD=28.24;SOR=1.140	GT:AD:DP:GQ:PL	1/1:0,57:57:99:1638,171,0
3R	21224683	.	C	T	1629.77	.	AC=2;AF=1.00;AN=2;DP=60;ExcessHet=3.0103;FS=0.000;MLEAC=2;MLEAF=1.00;MQ=44.00;QD=27.16;SOR=1.355	GT:AD:DP:GQ:PL	1/1:0,60:60:99:1658,180,0
3R	21225259	.	T	C	2089.77	.	AC=2;AF=1.00;AN=2;DP=48;ExcessHet=3.0103;FS=0.000;MLEAC=2;MLEAF=1.00;MQ=44.00;QD=29.93;SOR=0.776	GT:AD:DP:GQ:PL	1/1:0,48:48:99:2118,144,0
3R	21225268	.	A	T	2097.77	.	AC=2;AF=1.00;AN=2;DP=48;ExcessHet=3.0103;FS=0.000;MLEAC=2;MLEAF=1.00;MQ=44.00;QD=30.01;SOR=0.776	GT:AD:DP:GQ:PL	1/1:0,48:48:99:2126,144,0
3R	21225283	.	G	A	1297.77	.	AC=2;AF=1.00;AN=2;DP=47;ExcessHet=3.0103;FS=0.000;MLEAC=2;MLEAF=1.00;MQ=44.00;QD=27.61;SOR=0.919	GT:AD:DP:GQ:PL	1/1:0,47:47:99:1326,141,0
3R	21225370	.	A	C	1383.77	.	AC=2;AF=1.00;AN=2;DP=50;ExcessHet=3.0103;FS=0.000;MLEAC=2;MLEAF=1.00;MQ=44.00;QD=27.68;SOR=1.270	GT:AD:DP:GQ:PL	1/1:0,50:50:99:1412,149,0
3R	21227157	.	A	T	1063.77	.	AC=2;AF=1.00;AN=2;DP=41;ExcessHet=3.0103;FS=0.000;MLEAC=2;MLEAF=1.00;MQ=44.00;QD=25.95;SOR=0.843	GT:AD:DP:GQ:PL	1/1:0,41:41:99:1092,122,0
3R	21227478	.	C	T	1293.77	.	AC=2;AF=1.00;AN=2;DP=48;ExcessHet=3.0103;FS=0.000;MLEAC=2;MLEAF=1.00;MQ=44.00;QD=26.95;SOR=1.298	GT:AD:DP:GQ:PL	1/1:0,48:48:99:1322,144,0
3R	21227763	.	A	G	1402.77	.	AC=2;AF=1.00;AN=2;DP=53;ExcessHet=3.0103;FS=0.000;MLEAC=2;MLEAF=1.00;MQ=43.96;QD=26.47;SOR=0.981	GT:AD:DP:GQ:PL	1/1:0,53:53:99:1431,158,0
3R	21227886	.	A	G	2250.77	.	AC=2;AF=1.00;AN=2;DP=50;ExcessHet=3.0103;FS=0.000;MLEAC=2;MLEAF=1.00;MQ=44.00;QD=33.46;SOR=0.693	GT:AD:DP:GQ:PL	1/1:0,50:50:99:2279,154,0
3R	21227887	.	C	T	2250.77	.	AC=2;AF=1.00;AN=2;DP=50;ExcessHet=3.0103;FS=0.000;MLEAC=2;MLEAF=1.00;MQ=44.00;QD=31.42;SOR=0.693	GT:AD:DP:GQ:PL	1/1:0,50:50:99:2279,154,0
3R	21227896	.	T	A	2091.77	.	AC=2;AF=1.00;AN=2;DP=48;ExcessHet=3.0103;FS=0.000;MLEAC=2;MLEAF=1.00;MQ=44.00;QD=26.52;SOR=0.693	GT:AD:DP:GQ:PL	1/1:0,48:48:99:2120,144,0
3R	21228599	.	T	C	1844.77	.	AC=2;AF=1.00;AN=2;DP=42;ExcessHet=3.0103;FS=0.000;MLEAC=2;MLEAF=1.00;MQ=43.81;QD=33.26;SOR=0.892	GT:AD:DP:GQ:PL	1/1:0,42:42:99:1873,126,0
3R	21228606	.	CAAG	C	1930.73	.	AC=2;AF=1.00;AN=2;DP=41;ExcessHet=3.0103;FS=0.000;MLEAC=2;MLEAF=1.00;MQ=43.81;QD=30.91;SOR=0.843	GT:AD:DP:GQ:PL	1/1:0,41:41:99:1968,132,0
3R	21228609	.	G	GTTCTGC	1930.73	.	AC=2;AF=1.00;AN=2;DP=41;ExcessHet=3.0103;FS=0.000;MLEAC=2;MLEAF=1.00;MQ=43.81;QD=25.77;SOR=0.843	GT:AD:DP:GQ:PL	1/1:0,41:41:99:1968,132,0
3R	21228621	.	G	C	1211.77	.	AC=2;AF=1.00;AN=2;DP=45;ExcessHet=3.0103;FS=0.000;MLEAC=2;MLEAF=1.00;MQ=43.76;QD=26.93;SOR=0.737	GT:AD:DP:GQ:PL	1/1:0,45:45:99:1240,135,0
3R	21229064	.	A	T	1411.77	.	AC=2;AF=1.00;AN=2;DP=54;ExcessHet=3.0103;FS=0.000;MLEAC=2;MLEAF=1.00;MQ=44.00;QD=26.64;SOR=0.892	GT:AD:DP:GQ:PL	1/1:0,53:53:99:1440,158,0
3R	21231835	.	G	A	1209.77	.	AC=2;AF=1.00;AN=2;BaseQRankSum=1.867;ClippingRankSum=0.000;DP=45;ExcessHet=3.0103;FS=3.979;MLEAC=2;MLEAF=1.00;MQ=44.00;MQRankSum=0.000;QD=26.88;ReadPosRankSum=1.991;SOR=0.982	GT:AD:DP:GQ:PL	1/1:1,44:45:99:1238,125,0
3R	21231877	.	A	T	2179.77	.	AC=2;AF=1.00;AN=2;DP=50;ExcessHet=3.0103;FS=0.000;MLEAC=2;MLEAF=1.00;MQ=44.00;QD=27.14;SOR=1.157	GT:AD:DP:GQ:PL	1/1:0,50:50:99:2208,150,0
3R	21231880	.	G	A	2155.77	.	AC=2;AF=1.00;AN=2;DP=49;ExcessHet=3.0103;FS=0.000;MLEAC=2;MLEAF=1.00;MQ=44.00;QD=31.27;SOR=1.225	GT:AD:DP:GQ:PL	1/1:0,49:49:99:2184,147,0
3R	21232318	.	G	A	853.77	.	AC=2;AF=1.00;AN=2;DP=33;ExcessHet=3.0103;FS=0.000;MLEAC=2;MLEAF=1.00;MQ=44.00;QD=25.87;SOR=2.833	GT:AD:DP:GQ:PL	1/1:0,33:33:98:882,98,0
3R	21232675	.	A	G	962.77	.	AC=2;AF=1.00;AN=2;BaseQRankSum=-0.779;ClippingRankSum=0.000;DP=40;ExcessHet=3.0103;FS=0.000;MLEAC=2;MLEAF=1.00;MQ=44.00;MQRankSum=0.000;QD=24.07;ReadPosRankSum=-1.190;SOR=0.693	GT:AD:DP:GQ:PL	1/1:2,38:40:63:991,63,0
3R	21232786	.	G	T	1044.77	.	AC=2;AF=1.00;AN=2;BaseQRankSum=-0.451;ClippingRankSum=0.000;DP=40;ExcessHet=3.0103;FS=0.000;MLEAC=2;MLEAF=1.00;MQ=43.95;MQRankSum=0.000;QD=26.12;ReadPosRankSum=0.865;SOR=0.243	GT:AD:DP:GQ:PL	1/1:1,39:40:91:1073,91,0
3R	21232882	.	T	G	1022.77	.	AC=2;AF=1.00;AN=2;BaseQRankSum=0.971;ClippingRankSum=0.000;DP=42;ExcessHet=3.0103;FS=0.000;MLEAC=2;MLEAF=1.00;MQ=43.95;MQRankSum=0.000;QD=24.35;ReadPosRankSum=-0.674;SOR=0.298	GT:AD:DP:GQ:PL	1/1:1,41:42:98:1051,98,0
3R	21233113	.	T	C	2088.77	.	AC=2;AF=1.00;AN=2;DP=49;ExcessHet=3.0103;FS=0.000;MLEAC=2;MLEAF=1.00;MQ=43.96;QD=29.46;SOR=1.112	GT:AD:DP:GQ:PL	1/1:0,49:49:99:2117,150,0
3R	21233138	.	T	G	2202.77	.	AC=2;AF=1.00;AN=2;DP=54;ExcessHet=3.0103;FS=0.000;MLEAC=2;MLEAF=1.00;MQ=43.87;QD=32.46;SOR=1.118	GT:AD:DP:GQ:PL	1/1:0,54:54:99:2231,162,0
3R	21233189	.	C	T	1981.77	.	AC=2;AF=1.00;AN=2;DP=46;ExcessHet=3.0103;FS=0.000;MLEAC=2;MLEAF=1.00;MQ=43.84;QD=30.69;SOR=1.464	GT:AD:DP:GQ:PL	1/1:0,46:46:99:2010,141,0
3R	21233206	.	G	A	2024.77	.	AC=2;AF=1.00;AN=2;DP=49;ExcessHet=3.0103;FS=0.000;MLEAC=2;MLEAF=1.00;MQ=43.85;QD=31.09;SOR=1.225	GT:AD:DP:GQ:PL	1/1:0,49:49:99:2053,147,0
3R	21233238	.	A	C	1259.77	.	AC=2;AF=1.00;AN=2;DP=48;ExcessHet=3.0103;FS=0.000;MLEAC=2;MLEAF=1.00;MQ=43.85;QD=26.25;SOR=1.067	GT:AD:DP:GQ:PL	1/1:0,48:48:99:1288,143,0
3R	21233281	.	A	T	2214.77	.	AC=2;AF=1.00;AN=2;DP=50;ExcessHet=3.0103;FS=0.000;MLEAC=2;MLEAF=1.00;MQ=43.85;QD=31.91;SOR=1.157	GT:AD:DP:GQ:PL	1/1:0,50:50:99:2243,151,0
3R	21233284	.	T	A	2214.77	.	AC=2;AF=1.00;AN=2;DP=49;ExcessHet=3.0103;FS=0.000;MLEAC=2;MLEAF=1.00;MQ=44.00;QD=33.96;SOR=1.112	GT:AD:DP:GQ:PL	1/1:0,49:49:99:2243,151,0
3R	21233285	.	T	C	2176.77	.	AC=2;AF=1.00;AN=2;DP=49;ExcessHet=3.0103;FS=0.000;MLEAC=2;MLEAF=1.00;MQ=44.00;QD=32.63;SOR=1.112	GT:AD:DP:GQ:PL	1/1:0,49:49:99:2205,147,0
3R	21233397	.	T	C	2008.77	.	AC=2;AF=1.00;AN=2;DP=75;ExcessHet=3.0103;FS=0.000;MLEAC=2;MLEAF=1.00;MQ=43.97;QD=26.78;SOR=0.774	GT:AD:DP:GQ:PL	1/1:0,75:75:99:2037,225,0
3R	21233921	.	C	G	1775.77	.	AC=2;AF=1.00;AN=2;BaseQRankSum=-0.805;ClippingRankSum=0.000;DP=67;ExcessHet=3.0103;FS=0.000;MLEAC=2;MLEAF=1.00;MQ=43.97;MQRankSum=0.000;QD=26.50;ReadPosRankSum=-0.585;SOR=0.554	GT:AD:DP:GQ:PL	1/1:1,66:67:99:1804,172,0
3R	21234751	.	T	G	1677.77	.	AC=2;AF=1.00;AN=2;DP=63;ExcessHet=3.0103;FS=0.000;MLEAC=2;MLEAF=1.00;MQ=43.70;QD=26.63;SOR=1.179	GT:AD:DP:GQ:PL	1/1:0,63:63:99:1706,188,0
3R	21235104	.	A	G	1543.77	.	AC=2;AF=1.00;AN=2;DP=57;ExcessHet=3.0103;FS=0.000;MLEAC=2;MLEAF=1.00;MQ=44.00;QD=27.08;SOR=0.960	GT:AD:DP:GQ:PL	1/1:0,57:57:99:1572,170,0
3R	21235191	.	G	A	1656.77	.	AC=2;AF=1.00;AN=2;DP=60;ExcessHet=3.0103;FS=0.000;MLEAC=2;MLEAF=1.00;MQ=43.97;QD=27.61;SOR=1.571	GT:AD:DP:GQ:PL	1/1:0,60:60:99:1685,180,0
3R	21235254	.	TG	T	1904.73	.	AC=2;AF=1.00;AN=2;DP=65;ExcessHet=3.0103;FS=0.000;MLEAC=2;MLEAF=1.00;MQ=43.97;QD=29.76;SOR=0.892	GT:AD:DP:GQ:PL	1/1:0,64:64:99:1942,192,0
3R	21235505	.	T	G	1838.77	.	AC=2;AF=1.00;AN=2;DP=43;ExcessHet=3.0103;FS=0.000;MLEAC=2;MLEAF=1.00;MQ=43.91;QD=31.76;SOR=0.836	GT:AD:DP:GQ:PL	1/1:0,43:43:99:1867,129,0
3R	21235507	.	G	C	1838.77	.	AC=2;AF=1.00;AN=2;DP=42;ExcessHet=3.0103;FS=0.000;MLEAC=2;MLEAF=1.00;MQ=43.91;QD=27.57;SOR=0.788	GT:AD:DP:GQ:PL	1/1:0,42:42:99:1867,129,0
3R	21235547	.	C	G	988.77	.	AC=2;AF=1.00;AN=2;DP=38;ExcessHet=3.0103;FS=0.000;MLEAC=2;MLEAF=1.00;MQ=43.95;QD=26.02;SOR=1.329	GT:AD:DP:GQ:PL	1/1:0,38:38:99:1017,113,0
3R	21235717	.	G	GTT	1381.73	.	AC=2;AF=1.00;AN=2;DP=42;ExcessHet=3.0103;FS=0.000;MLEAC=2;MLEAF=1.00;MQ=43.83;QD=34.54;SOR=0.793	GT:AD:DP:GQ:PL	1/1:0,40:40:99:1419,132,0
3R	21235819	.	G	T	1289.77	.	AC=2;AF=1.00;AN=2;DP=48;ExcessHet=3.0103;FS=0.000;MLEAC=2;MLEAF=1.00;MQ=44.00;QD=26.87;SOR=0.866	GT:AD:DP:GQ:PL	1/1:0,48:48:99:1318,144,0
3R	21235876	.	C	T	1345.77	.	AC=2;AF=1.00;AN=2;DP=51;ExcessHet=3.0103;FS=0.000;MLEAC=2;MLEAF=1.00;MQ=44.00;QD=26.39;SOR=0.994	GT:AD:DP:GQ:PL	1/1:0,51:51:99:1374,152,0
3R	21236200	.	A	G	1414.77	.	AC=2;AF=1.00;AN=2;DP=52;ExcessHet=3.0103;FS=0.000;MLEAC=2;MLEAF=1.00;MQ=44.00;QD=27.21;SOR=0.853	GT:AD:DP:GQ:PL	1/1:0,52:52:99:1443,155,0
3R	21236288	.	A	T	1046.77	.	AC=2;AF=1.00;AN=2;DP=39;ExcessHet=3.0103;FS=0.000;MLEAC=2;MLEAF=1.00;MQ=43.93;QD=27.55;SOR=1.040	GT:AD:DP:GQ:PL	1/1:0,38:38:99:1075,114,0
3R	21236359	.	G	A	1337.77	.	AC=2;AF=1.00;AN=2;DP=52;ExcessHet=3.0103;FS=0.000;MLEAC=2;MLEAF=1.00;MQ=43.91;QD=26.23;SOR=0.900	GT:AD:DP:GQ:PL	1/1:0,51:51:99:1366,152,0
3R	21236486	.	C	A	1781.77	.	AC=2;AF=1.00;AN=2;DP=64;ExcessHet=3.0103;FS=0.000;MLEAC=2;MLEAF=1.00;MQ=44.00;QD=27.84;SOR=0.966	GT:AD:DP:GQ:PL	1/1:0,64:64:99:1810,192,0
3R	21236878	.	A	T	1329.77	.	AC=2;AF=1.00;AN=2;BaseQRankSum=1.429;ClippingRankSum=0.000;DP=50;ExcessHet=3.0103;FS=0.000;MLEAC=2;MLEAF=1.00;MQ=43.92;MQRankSum=-0.102;QD=26.60;ReadPosRankSum=-0.446;SOR=0.286	GT:AD:DP:GQ:PL	1/1:1,49:50:99:1358,123,0
3R	21236998	.	G	A	1655.77	.	AC=2;AF=1.00;AN=2;DP=61;ExcessHet=3.0103;FS=0.000;MLEAC=2;MLEAF=1.00;MQ=43.90;QD=27.14;SOR=0.793	GT:AD:DP:GQ:PL	1/1:0,61:61:99:1684,183,0
3R	21237277	.	GAA	G	1208.73	.	AC=2;AF=1.00;AN=2;DP=43;ExcessHet=3.0103;FS=0.000;MLEAC=2;MLEAF=1.00;MQ=44.00;QD=28.78;SOR=1.556	GT:AD:DP:GQ:PL	1/1:0,42:42:99:1246,126,0
3R	21238097	.	T	C	2356.77	.	AC=2;AF=1.00;AN=2;DP=53;ExcessHet=3.0103;FS=0.000;MLEAC=2;MLEAF=1.00;MQ=44.00;QD=30.00;SOR=0.730	GT:AD:DP:GQ:PL	1/1:0,53:53:99:2385,160,0
3R	21238100	.	A	T	2356.77	.	AC=2;AF=1.00;AN=2;DP=53;ExcessHet=3.0103;FS=0.000;MLEAC=2;MLEAF=1.00;MQ=44.00;QD=28.17;SOR=0.730	GT:AD:DP:GQ:PL	1/1:0,53:53:99:2385,160,0
3R	21238111	.	T	TG	2311.73	.	AC=2;AF=1.00;AN=2;DP=51;ExcessHet=3.0103;FS=0.000;MLEAC=2;MLEAF=1.00;MQ=44.00;QD=31.78;SOR=0.733	GT:AD:DP:GQ:PL	1/1:0,49:49:99:2349,165,0
3R	21238114	.	A	T	2320.77	.	AC=2;AF=1.00;AN=2;DP=55;ExcessHet=3.0103;FS=0.000;MLEAC=2;MLEAF=1.00;MQ=44.00;QD=26.26;SOR=0.729	GT:AD:DP:GQ:PL	1/1:0,55:55:99:2349,166,0
3R	21238207	.	T	C	1389.77	.	AC=2;AF=1.00;AN=2;DP=52;ExcessHet=3.0103;FS=0.000;MLEAC=2;MLEAF=1.00;MQ=43.96;QD=27.25;SOR=0.813	GT:AD:DP:GQ:PL	1/1:0,51:51:99:1418,153,0
3R	21238280	.	A	G	1491.77	.	AC=2;AF=1.00;AN=2;DP=56;ExcessHet=3.0103;FS=0.000;MLEAC=2;MLEAF=1.00;MQ=43.93;QD=26.64;SOR=1.009	GT:AD:DP:GQ:PL	1/1:0,56:56:99:1520,167,0
3R	21238435	.	T	C	1740.77	.	AC=2;AF=1.00;AN=2;DP=63;ExcessHet=3.0103;FS=0.000;MLEAC=2;MLEAF=1.00;MQ=43.97;QD=27.63;SOR=0.933	GT:AD:DP:GQ:PL	1/1:0,63:63:99:1769,189,0
3R	21238510	.	C	A	1642.77	.	AC=2;AF=1.00;AN=2;DP=59;ExcessHet=3.0103;FS=0.000;MLEAC=2;MLEAF=1.00;MQ=43.93;QD=27.84;SOR=0.871	GT:AD:DP:GQ:PL	1/1:0,59:59:99:1671,177,0
3R	21238797	.	T	A	1758.77	.	AC=2;AF=1.00;AN=2;DP=62;ExcessHet=3.0103;FS=0.000;MLEAC=2;MLEAF=1.00;MQ=43.94;QD=28.83;SOR=1.022	GT:AD:DP:GQ:PL	1/1:0,61:61:99:1787,183,0
3R	21238823	.	A	G	1745.77	.	AC=2;AF=1.00;AN=2;DP=66;ExcessHet=3.0103;FS=0.000;MLEAC=2;MLEAF=1.00;MQ=43.97;QD=26.45;SOR=0.818	GT:AD:DP:GQ:PL	1/1:0,66:66:99:1774,197,0
3R	21238875	.	G	C	3158.77	.	AC=2;AF=1.00;AN=2;DP=70;ExcessHet=3.0103;FS=0.000;MLEAC=2;MLEAF=1.00;MQ=43.94;QD=30.24;SOR=0.874	GT:AD:DP:GQ:PL	1/1:0,70:70:99:3187,214,0
3R	21238877	.	A	C	3158.77	.	AC=2;AF=1.00;AN=2;DP=71;ExcessHet=3.0103;FS=0.000;MLEAC=2;MLEAF=1.00;MQ=43.94;QD=30.06;SOR=0.840	GT:AD:DP:GQ:PL	1/1:0,71:71:99:3187,214,0
3R	21238941	.	C	A	1598.77	.	AC=2;AF=1.00;AN=2;DP=58;ExcessHet=3.0103;FS=0.000;MLEAC=2;MLEAF=1.00;MQ=43.83;QD=27.56;SOR=1.085	GT:AD:DP:GQ:PL	1/1:0,58:58:99:1627,173,0
3R	21238957	.	A	C	1409.77	.	AC=2;AF=1.00;AN=2;DP=52;ExcessHet=3.0103;FS=0.000;MLEAC=2;MLEAF=1.00;MQ=43.81;QD=27.11;SOR=1.036	GT:AD:DP:GQ:PL	1/1:0,52:52:99:1438,156,0
3R	21238968	.	C	T	1553.77	.	AC=2;AF=1.00;AN=2;DP=56;ExcessHet=3.0103;FS=0.000;MLEAC=2;MLEAF=1.00;MQ=43.83;QD=27.75;SOR=0.922	GT:AD:DP:GQ:PL	1/1:0,56:56:99:1582,168,0
3R	21238979	.	T	C	1552.77	.	AC=2;AF=1.00;AN=2;DP=57;ExcessHet=3.0103;FS=0.000;MLEAC=2;MLEAF=1.00;MQ=43.79;QD=27.24;SOR=0.728	GT:AD:DP:GQ:PL	1/1:0,57:57:99:1581,171,0
3R	21238993	.	A	G	1342.77	.	AC=2;AF=1.00;AN=2;DP=54;ExcessHet=3.0103;FS=0.000;MLEAC=2;MLEAF=1.00;MQ=43.78;QD=24.87;SOR=0.693	GT:AD:DP:GQ:PL	1/1:0,54:54:99:1371,158,0
3R	21239010	.	G	A	1342.77	.	AC=2;AF=1.00;AN=2;BaseQRankSum=1.790;ClippingRankSum=0.000;DP=51;ExcessHet=3.0103;FS=0.000;MLEAC=2;MLEAF=1.00;MQ=43.81;MQRankSum=-0.264;QD=26.33;ReadPosRankSum=-0.034;SOR=0.335	GT:AD:DP:GQ:PL	1/1:1,50:51:99:1371,143,0
3R	21239033	.	T	C	2226.77	.	AC=2;AF=1.00;AN=2;DP=50;ExcessHet=3.0103;FS=0.000;MLEAC=2;MLEAF=1.00;MQ=43.80;QD=33.20;SOR=0.773	GT:AD:DP:GQ:PL	1/1:0,50:50:99:2255,154,0
3R	21239036	.	C	T	2195.77	.	AC=2;AF=1.00;AN=2;DP=49;ExcessHet=3.0103;FS=0.000;MLEAC=2;MLEAF=1.00;MQ=43.80;QD=31.85;SOR=0.733	GT:AD:DP:GQ:PL	1/1:0,49:49:99:2224,151,0
3R	21239063	.	A	G	1419.77	.	AC=2;AF=1.00;AN=2;DP=53;ExcessHet=3.0103;FS=0.000;MLEAC=2;MLEAF=1.00;MQ=43.82;QD=26.79;SOR=0.730	GT:AD:DP:GQ:PL	1/1:0,53:53:99:1448,159,0
3R	21239107	.	T	G	1430.77	.	AC=2;AF=1.00;AN=2;DP=52;ExcessHet=3.0103;FS=0.000;MLEAC=2;MLEAF=1.00;MQ=43.89;QD=27.51;SOR=0.693	GT:AD:DP:GQ:PL	1/1:0,52:52:99:1459,156,0
3R	21239212	.	C	T	1165.77	.	AC=2;AF=1.00;AN=2;DP=42;ExcessHet=3.0103;FS=0.000;MLEAC=2;MLEAF=1.00;MQ=43.70;QD=27.76;SOR=0.788	GT:AD:DP:GQ:PL	1/1:0,42:42:99:1194,126,0
3R	21239361	.	A	T	2143.77	.	AC=2;AF=1.00;AN=2;DP=50;ExcessHet=3.0103;FS=0.000;MLEAC=2;MLEAF=1.00;MQ=43.08;QD=25.28;SOR=0.773	GT:AD:DP:GQ:PL	1/1:0,50:50:99:2172,150,0
3R	21239371	.	C	CCTGGG	2171.73	.	AC=2;AF=1.00;AN=2;DP=47;ExcessHet=3.0103;FS=0.000;MLEAC=2;MLEAF=1.00;MQ=43.00;QD=30.23;SOR=0.823	GT:AD:DP:GQ:PL	1/1:0,47:47:99:2209,153,0
3R	21239434	.	A	G	1519.77	.	AC=2;AF=1.00;AN=2;DP=56;ExcessHet=3.0103;FS=0.000;MLEAC=2;MLEAF=1.00;MQ=43.16;QD=27.63;SOR=0.804	GT:AD:DP:GQ:PL	1/1:0,55:55:99:1548,165,0
3R	21239569	.	CCCCA	C	2751.73	.	AC=2;AF=1.00;AN=2;DP=62;ExcessHet=3.0103;FS=0.000;MLEAC=2;MLEAF=1.00;MQ=40.16;QD=30.72;SOR=1.292	GT:AD:DP:GQ:PL	1/1:0,61:61:99:2789,187,0
3R	21239575	.	A	T	3075.77	.	AC=2;AF=1.00;AN=2;DP=62;ExcessHet=3.0103;FS=0.000;MLEAC=2;MLEAF=1.00;MQ=40.12;QD=24.78;SOR=1.234	GT:AD:DP:GQ:PL	1/1:0,62:62:99:3104,208,0
3R	21239576	.	A	ACGTTTGTGAGTATTTGTTTGT	3066.73	.	AC=2;AF=1.00;AN=2;DP=61;ExcessHet=3.0103;FS=0.000;MLEAC=2;MLEAF=1.00;MQ=40.06;QD=31.18;SOR=1.197	GT:AD:DP:GQ:PL	1/1:0,61:61:99:3104,208,0
3R	21239599	.	AGGCGAACCGT	A	2699.73	.	AC=2;AF=1.00;AN=2;DP=59;ExcessHet=3.0103;FS=0.000;MLEAC=2;MLEAF=1.00;MQ=40.20;QD=31.57;SOR=0.871	GT:AD:DP:GQ:PL	1/1:0,59:59:99:2737,184,0
3R	21239709	.	T	C	2735.77	.	AC=2;AF=1.00;AN=2;DP=61;ExcessHet=3.0103;FS=0.000;MLEAC=2;MLEAF=1.00;MQ=42.89;QD=30.90;SOR=0.941	GT:AD:DP:GQ:PL	1/1:0,61:61:99:2764,187,0
3R	21239711	.	C	T	2735.77	.	AC=2;AF=1.00;AN=2;DP=62;ExcessHet=3.0103;FS=0.000;MLEAC=2;MLEAF=1.00;MQ=42.90;QD=30.16;SOR=0.899	GT:AD:DP:GQ:PL	1/1:0,62:62:99:2764,187,0
3R	21239833	.	G	A	1464.77	.	AC=2;AF=1.00;AN=2;BaseQRankSum=2.360;ClippingRankSum=0.000;DP=58;ExcessHet=3.0103;FS=0.000;MLEAC=2;MLEAF=1.00;MQ=40.34;MQRankSum=-1.088;QD=25.25;ReadPosRankSum=0.235;SOR=1.101	GT:AD:DP:GQ:PL	1/1:2,56:58:84:1493,84,0
3R	21239856	.	CTTACTTTTTTA	C	2521.73	.	AC=2;AF=1.00;AN=2;BaseQRankSum=2.288;ClippingRankSum=0.000;DP=62;ExcessHet=3.0103;FS=0.000;MLEAC=2;MLEAF=1.00;MQ=40.15;MQRankSum=-1.391;QD=32.10;ReadPosRankSum=-1.459;SOR=0.871	GT:AD:DP:GQ:PL	1/1:2,59:61:97:2559,97,0
3R	21239869	.	T	TGCAGCGAA	2611.73	.	AC=2;AF=1.00;AN=2;DP=61;ExcessHet=3.0103;FS=0.000;MLEAC=2;MLEAF=1.00;MQ=40.04;QD=28.25;SOR=0.950	GT:AD:DP:GQ:PL	1/1:0,59:59:99:2649,181,0
3R	21239871	.	AC	A	2735.73	.	AC=2;AF=1.00;AN=2;DP=57;ExcessHet=3.0103;FS=0.000;MLEAC=2;MLEAF=1.00;MQ=39.84;QD=30.99;SOR=0.922	GT:AD:DP:GQ:PL	1/1:0,57:57:99:2773,187,0
3R	21239874	.	G	A	1327.77	.	AC=2;AF=1.00;AN=2;BaseQRankSum=2.383;ClippingRankSum=0.000;DP=56;ExcessHet=3.0103;FS=0.000;MLEAC=2;MLEAF=1.00;MQ=39.80;MQRankSum=-1.646;QD=24.14;ReadPosRankSum=-1.306;SOR=0.892	GT:AD:DP:GQ:PL	1/1:2,53:55:75:1356,75,0
3R	21239885	.	G	T	2443.77	.	AC=2;AF=1.00;AN=2;BaseQRankSum=2.329;ClippingRankSum=0.000;DP=60;ExcessHet=3.0103;FS=0.000;MLEAC=2;MLEAF=1.00;MQ=40.06;MQRankSum=-1.318;QD=29.88;ReadPosRankSum=-2.200;SOR=0.762	GT:AD:DP:GQ:PL	1/1:2,58:60:91:2472,91,0
3R	21239894	.	G	A	2407.77	.	AC=2;AF=1.00;AN=2;BaseQRankSum=2.420;ClippingRankSum=0.000;DP=59;ExcessHet=3.0103;FS=0.000;MLEAC=2;MLEAF=1.00;MQ=40.04;MQRankSum=-1.296;QD=29.49;ReadPosRankSum=-1.027;SOR=0.728	GT:AD:DP:GQ:PL	1/1:2,57:59:88:2436,88,0
3R	21239910	.	G	A	2250.77	.	AC=2;AF=1.00;AN=2;BaseQRankSum=2.553;ClippingRankSum=0.000;DP=54;ExcessHet=3.0103;FS=0.000;MLEAC=2;MLEAF=1.00;MQ=40.20;MQRankSum=-1.275;QD=27.25;ReadPosRankSum=0.115;SOR=0.770	GT:AD:DP:GQ:PL	1/1:2,52:54:76:2279,76,0
3R	21239919	.	G	A	2340.77	.	AC=2;AF=1.00;AN=2;BaseQRankSum=2.271;ClippingRankSum=0.000;DP=55;ExcessHet=3.0103;FS=0.000;MLEAC=2;MLEAF=1.00;MQ=40.26;MQRankSum=-1.251;QD=31.58;ReadPosRankSum=0.337;SOR=0.808	GT:AD:DP:GQ:PL	1/1:2,53:55:82:2369,82,0
3R	21239928	.	T	G	2465.77	.	AC=2;AF=1.00;AN=2;BaseQRankSum=2.336;ClippingRankSum=0.000;DP=56;ExcessHet=3.0103;FS=0.000;MLEAC=2;MLEAF=1.00;MQ=40.63;MQRankSum=-1.141;QD=27.90;ReadPosRankSum=0.663;SOR=0.767	GT:AD:DP:GQ:PL	1/1:2,54:56:91:2494,91,0
3R	21239932	.	T	C	2404.77	.	AC=2;AF=1.00;AN=2;BaseQRankSum=2.019;ClippingRankSum=0.000;DP=57;ExcessHet=3.0103;FS=0.000;MLEAC=2;MLEAF=1.00;MQ=40.83;MQRankSum=-0.981;QD=31.72;ReadPosRankSum=0.889;SOR=0.729	GT:AD:DP:GQ:PL	1/1:2,55:57:88:2433,88,0
3R	21239941	.	T	C	2423.77	.	AC=2;AF=1.00;AN=2;BaseQRankSum=1.061;ClippingRankSum=0.000;DP=57;ExcessHet=3.0103;FS=0.000;MLEAC=2;MLEAF=1.00;MQ=41.02;MQRankSum=-0.542;QD=33.54;ReadPosRankSum=0.091;SOR=0.285	GT:AD:DP:GQ:PL	1/1:1,56:57:99:2452,133,0
3R	21239979	.	A	T	1358.77	.	AC=2;AF=1.00;AN=2;DP=51;ExcessHet=3.0103;FS=0.000;MLEAC=2;MLEAF=1.00;MQ=42.12;QD=26.64;SOR=0.732	GT:AD:DP:GQ:PL	1/1:0,51:51:99:1387,152,0
3R	21240010	.	G	T	2186.77	.	AC=2;AF=1.00;AN=2;DP=49;ExcessHet=3.0103;FS=0.000;MLEAC=2;MLEAF=1.00;MQ=42.45;QD=24.59;SOR=1.007	GT:AD:DP:GQ:PL	1/1:0,49:49:99:2215,151,0
3R	21240015	.	G	A	2224.77	.	AC=2;AF=1.00;AN=2;DP=51;ExcessHet=3.0103;FS=0.000;MLEAC=2;MLEAF=1.00;MQ=42.66;QD=31.08;SOR=0.900	GT:AD:DP:GQ:PL	1/1:0,51:51:99:2253,154,0
3R	21240084	.	T	C	1241.77	.	AC=2;AF=1.00;AN=2;DP=45;ExcessHet=3.0103;FS=0.000;MLEAC=2;MLEAF=1.00;MQ=42.73;QD=27.59;SOR=0.829	GT:AD:DP:GQ:PL	1/1:0,45:45:99:1270,135,0
3R	21240151	.	A	T	1178.77	.	AC=2;AF=1.00;AN=2;DP=42;ExcessHet=3.0103;FS=0.000;MLEAC=2;MLEAF=1.00;MQ=42.86;QD=28.07;SOR=0.788	GT:AD:DP:GQ:PL	1/1:0,42:42:99:1207,126,0
3R	21240282	.	T	TGGTCCCTGCACTTAC	1970.73	.	AC=2;AF=1.00;AN=2;DP=43;ExcessHet=3.0103;FS=0.000;MLEAC=2;MLEAF=1.00;MQ=41.85;QD=29.73;SOR=1.259	GT:AD:DP:GQ:PL	1/1:0,42:42:99:2008,135,0
3R	21240304	.	C	A	1133.77	.	AC=2;AF=1.00;AN=2;DP=42;ExcessHet=3.0103;FS=0.000;MLEAC=2;MLEAF=1.00;MQ=42.05;QD=26.99;SOR=1.556	GT:AD:DP:GQ:PL	1/1:0,42:42:99:1162,126,0
3R	21240496	.	AATGTAAATAAGGCGATTGTAAAAATAATCAAGTTTCTTT	A	1599.73	.	AC=2;AF=1.00;AN=2;DP=37;ExcessHet=3.0103;FS=0.000;MLEAC=2;MLEAF=1.00;MQ=42.39;QD=25.32;SOR=1.483	GT:AD:DP:GQ:PL	1/1:0,35:35:99:1637,113,0
3R	21240545	.	A	C	1587.77	.	AC=2;AF=1.00;AN=2;DP=36;ExcessHet=3.0103;FS=0.000;MLEAC=2;MLEAF=1.00;MQ=42.56;QD=29.17;SOR=1.371	GT:AD:DP:GQ:PL	1/1:0,36:36:99:1616,112,0
3R	21240642	.	C	A	2348.77	.	AC=2;AF=1.00;AN=2;DP=53;ExcessHet=3.0103;FS=0.000;MLEAC=2;MLEAF=1.00;MQ=43.28;QD=28.02;SOR=0.892	GT:AD:DP:GQ:PL	1/1:0,53:53:99:2377,160,0
3R	21240644	.	G	T	2348.77	.	AC=2;AF=1.00;AN=2;DP=53;ExcessHet=3.0103;FS=0.000;MLEAC=2;MLEAF=1.00;MQ=43.28;QD=29.11;SOR=0.892	GT:AD:DP:GQ:PL	1/1:0,53:53:99:2377,160,0
3R	21240689	.	GT	G	2353.73	.	AC=2;AF=1.00;AN=2;DP=53;ExcessHet=3.0103;FS=0.000;MLEAC=2;MLEAF=1.00;MQ=43.31;QD=33.55;SOR=0.892	GT:AD:DP:GQ:PL	1/1:0,53:53:99:2391,163,0
3R	21240695	.	T	A	2362.77	.	AC=2;AF=1.00;AN=2;DP=54;ExcessHet=3.0103;FS=0.000;MLEAC=2;MLEAF=1.00;MQ=43.33;QD=24.81;SOR=0.931	GT:AD:DP:GQ:PL	1/1:0,54:54:99:2391,163,0
3R	21240714	.	G	T	2086.77	.	AC=2;AF=1.00;AN=2;DP=47;ExcessHet=3.0103;FS=0.000;MLEAC=2;MLEAF=1.00;MQ=43.35;QD=28.04;SOR=1.378	GT:AD:DP:GQ:PL	1/1:0,47:47:99:2115,141,0
3R	21240716	.	C	A	2169.77	.	AC=2;AF=1.00;AN=2;DP=46;ExcessHet=3.0103;FS=0.000;MLEAC=2;MLEAF=1.00;MQ=43.34;QD=31.66;SOR=1.329	GT:AD:DP:GQ:PL	1/1:0,46:46:99:2198,150,0
3R	21240723	.	A	G	2065.77	.	AC=2;AF=1.00;AN=2;DP=47;ExcessHet=3.0103;FS=0.000;MLEAC=2;MLEAF=1.00;MQ=43.27;QD=32.38;SOR=1.022	GT:AD:DP:GQ:PL	1/1:0,47:47:99:2094,144,0
3R	21240780	.	AT	A	1229.73	.	AC=2;AF=1.00;AN=2;DP=52;ExcessHet=3.0103;FS=0.000;MLEAC=2;MLEAF=1.00;MQ=43.24;QD=24.59;SOR=0.859	GT:AD:DP:GQ:PL	1/1:0,50:50:99:1267,150,0
3R	21240835	.	AC	A	2559.73	.	AC=2;AF=1.00;AN=2;DP=58;ExcessHet=3.0103;FS=0.000;MLEAC=2;MLEAF=1.00;MQ=43.31;QD=30.04;SOR=0.728	GT:AD:DP:GQ:PL	1/1:0,57:57:99:2597,175,0
3R	21240837	.	A	T	2613.77	.	AC=2;AF=1.00;AN=2;DP=59;ExcessHet=3.0103;FS=0.000;MLEAC=2;MLEAF=1.00;MQ=43.32;QD=31.13;SOR=0.762	GT:AD:DP:GQ:PL	1/1:0,58:58:99:2642,178,0
3R	21240840	.	GAA	G	2662.73	.	AC=2;AF=1.00;AN=2;DP=57;ExcessHet=3.0103;FS=0.000;MLEAC=2;MLEAF=1.00;MQ=43.34;QD=22.78;SOR=0.693	GT:AD:DP:GQ:PL	1/1:0,56:56:99:2700,181,0
3R	21240851	.	G	A	2536.77	.	AC=2;AF=1.00;AN=2;DP=58;ExcessHet=3.0103;FS=0.000;MLEAC=2;MLEAF=1.00;MQ=43.36;QD=27.73;SOR=0.800	GT:AD:DP:GQ:PL	1/1:0,57:57:99:2565,172,0
3R	21240852	.	C	T	2536.77	.	AC=2;AF=1.00;AN=2;DP=58;ExcessHet=3.0103;FS=0.000;MLEAC=2;MLEAF=1.00;MQ=43.36;QD=29.44;SOR=0.800	GT:AD:DP:GQ:PL	1/1:0,57:57:99:2565,172,0
3R	21240858	.	A	T	2482.77	.	AC=2;AF=1.00;AN=2;DP=56;ExcessHet=3.0103;FS=0.000;MLEAC=2;MLEAF=1.00;MQ=43.33;QD=28.31;SOR=0.884	GT:AD:DP:GQ:PL	1/1:0,55:55:99:2511,169,0
3R	21240921	.	TA	T	948.73	.	AC=2;AF=1.00;AN=2;BaseQRankSum=-1.361;ClippingRankSum=0.000;DP=61;ExcessHet=3.0103;FS=0.000;MLEAC=2;MLEAF=1.00;MQ=43.52;MQRankSum=-0.458;QD=17.57;ReadPosRankSum=0.196;SOR=0.282	GT:AD:DP:GQ:PL	1/1:1,53:54:99:986,137,0
3R	21241075	.	G	A	2260.77	.	AC=2;AF=1.00;AN=2;DP=53;ExcessHet=3.0103;FS=0.000;MLEAC=2;MLEAF=1.00;MQ=44.00;QD=28.95;SOR=0.808	GT:AD:DP:GQ:PL	1/1:0,53:53:99:2289,159,0
3R	21241084	.	A	G	2267.77	.	AC=2;AF=1.00;AN=2;DP=51;ExcessHet=3.0103;FS=0.000;MLEAC=2;MLEAF=1.00;MQ=44.00;QD=35.19;SOR=0.813	GT:AD:DP:GQ:PL	1/1:0,51:51:99:2296,160,0
3R	21241213	.	T	A	1892.77	.	AC=2;AF=1.00;AN=2;DP=69;ExcessHet=3.0103;FS=0.000;MLEAC=2;MLEAF=1.00;MQ=43.97;QD=27.83;SOR=1.179	GT:AD:DP:GQ:PL	1/1:0,68:68:99:1921,204,0
3R	21241285	.	A	T	1848.77	.	AC=2;AF=1.00;AN=2;DP=71;ExcessHet=3.0103;FS=0.000;MLEAC=2;MLEAF=1.00;MQ=43.94;QD=26.41;SOR=1.512	GT:AD:DP:GQ:PL	1/1:0,70:70:99:1877,208,0
3R	21241326	.	T	C	1947.77	.	AC=2;AF=1.00;AN=2;DP=72;ExcessHet=3.0103;FS=0.000;MLEAC=2;MLEAF=1.00;MQ=43.95;QD=27.05;SOR=1.394	GT:AD:DP:GQ:PL	1/1:0,72:72:99:1976,215,0
3R	21241553	.	C	T	3529.77	.	AC=2;AF=1.00;AN=2;DP=81;ExcessHet=3.0103;FS=0.000;MLEAC=2;MLEAF=1.00;MQ=43.58;QD=31.19;SOR=1.923	GT:AD:DP:GQ:PL	1/1:0,80:80:99:3558,244,0
3R	21241562	.	A	G	3536.77	.	AC=2;AF=1.00;AN=2;DP=80;ExcessHet=3.0103;FS=0.000;MLEAC=2;MLEAF=1.00;MQ=43.55;QD=29.02;SOR=1.795	GT:AD:DP:GQ:PL	1/1:0,79:79:99:3565,244,0
3R	21241601	.	A	G	1853.77	.	AC=2;AF=1.00;AN=2;BaseQRankSum=-0.868;ClippingRankSum=0.000;DP=70;ExcessHet=3.0103;FS=0.000;MLEAC=2;MLEAF=1.00;MQ=43.43;MQRankSum=-0.556;QD=26.87;ReadPosRankSum=1.693;SOR=0.491	GT:AD:DP:GQ:PL	1/1:1,68:69:99:1882,178,0
3R	21241739	.	A	C	1396.77	.	AC=2;AF=1.00;AN=2;DP=54;ExcessHet=3.0103;FS=0.000;MLEAC=2;MLEAF=1.00;MQ=42.98;QD=26.35;SOR=1.402	GT:AD:DP:GQ:PL	1/1:0,53:53:99:1425,158,0
3R	21241798	3R_21241798_SNP	C	T	1364.77	.	AC=2;AF=1.00;AN=2;DB;DP=49;ExcessHet=3.0103;FS=0.000;MLEAC=2;MLEAF=1.00;MQ=42.48;QD=27.85;SOR=0.818	GT:AD:DP:GQ:PL	1/1:0,49:49:99:1393,147,0
3R	21241835	.	G	GACACTTGATCT	2930.73	.	AC=2;AF=1.00;AN=2;DP=56;ExcessHet=3.0103;FS=0.000;MLEAC=2;MLEAF=1.00;MQ=41.66;QD=32.80;SOR=0.804	GT:AD:DP:GQ:PL	1/1:0,55:55:99:2968,201,0
3R	21241852	.	C	T	1764.77	.	AC=2;AF=1.00;AN=2;DP=63;ExcessHet=3.0103;FS=0.000;MLEAC=2;MLEAF=1.00;MQ=41.57;QD=28.01;SOR=0.724	GT:AD:DP:GQ:PL	1/1:0,63:63:99:1793,189,0
3R	21241865	.	A	G	2789.77	.	AC=2;AF=1.00;AN=2;DP=64;ExcessHet=3.0103;FS=0.000;MLEAC=2;MLEAF=1.00;MQ=41.58;QD=28.39;SOR=0.756	GT:AD:DP:GQ:PL	1/1:0,64:64:99:2818,193,0
3R	21241869	.	A	AAATACTTT	2735.73	.	AC=2;AF=1.00;AN=2;DP=61;ExcessHet=3.0103;FS=0.000;MLEAC=2;MLEAF=1.00;MQ=41.57;QD=26.83;SOR=0.793	GT:AD:DP:GQ:PL	1/1:0,61:61:99:2773,187,0
3R	21241930	.	T	C	2955.77	.	AC=2;AF=1.00;AN=2;DP=67;ExcessHet=3.0103;FS=0.000;MLEAC=2;MLEAF=1.00;MQ=42.04;QD=34.23;SOR=0.849	GT:AD:DP:GQ:PL	1/1:0,67:67:99:2984,202,0
3R	21241933	.	G	A	3036.77	.	AC=2;AF=1.00;AN=2;DP=66;ExcessHet=3.0103;FS=0.000;MLEAC=2;MLEAF=1.00;MQ=42.04;QD=27.15;SOR=0.818	GT:AD:DP:GQ:PL	1/1:0,66:66:99:3065,208,0
3R	21241934	.	G	A	2999.77	.	AC=2;AF=1.00;AN=2;DP=67;ExcessHet=3.0103;FS=0.000;MLEAC=2;MLEAF=1.00;MQ=42.07;QD=35.67;SOR=0.849	GT:AD:DP:GQ:PL	1/1:0,67:67:99:3028,205,0
3R	21241946	.	C	T	1886.77	.	AC=2;AF=1.00;AN=2;DP=67;ExcessHet=3.0103;FS=0.000;MLEAC=2;MLEAF=1.00;MQ=42.42;QD=28.16;SOR=0.917	GT:AD:DP:GQ:PL	1/1:0,67:67:99:1915,201,0
3R	21241973	.	C	T	2793.77	.	AC=2;AF=1.00;AN=2;DP=64;ExcessHet=3.0103;FS=0.000;MLEAC=2;MLEAF=1.00;MQ=42.86;QD=37.90;SOR=0.822	GT:AD:DP:GQ:PL	1/1:0,64:64:99:2822,193,0
3R	21241974	.	T	C	2793.77	.	AC=2;AF=1.00;AN=2;DP=64;ExcessHet=3.0103;FS=0.000;MLEAC=2;MLEAF=1.00;MQ=42.86;QD=30.08;SOR=0.822	GT:AD:DP:GQ:PL	1/1:0,64:64:99:2822,193,0
3R	21242027	.	G	T	3247.77	.	AC=2;AF=1.00;AN=2;DP=73;ExcessHet=3.0103;FS=0.000;MLEAC=2;MLEAF=1.00;MQ=42.95;QD=26.22;SOR=1.032	GT:AD:DP:GQ:PL	1/1:0,73:73:99:3276,229,0
3R	21242037	.	A	G	3234.77	.	AC=2;AF=1.00;AN=2;DP=76;ExcessHet=3.0103;FS=0.000;MLEAC=2;MLEAF=1.00;MQ=42.96;QD=30.36;SOR=0.984	GT:AD:DP:GQ:PL	1/1:0,76:76:99:3263,229,0
3R	21242056	.	T	C	3400.77	.	AC=2;AF=1.00;AN=2;DP=77;ExcessHet=3.0103;FS=0.000;MLEAC=2;MLEAF=1.00;MQ=42.91;QD=30.03;SOR=1.022	GT:AD:DP:GQ:PL	1/1:0,77:77:99:3429,235,0
3R	21242058	.	C	G	3436.77	.	AC=2;AF=1.00;AN=2;DP=78;ExcessHet=3.0103;FS=0.000;MLEAC=2;MLEAF=1.00;MQ=42.93;QD=30.13;SOR=0.914	GT:AD:DP:GQ:PL	1/1:0,78:78:99:3465,235,0
3R	21242076	.	C	T	1898.77	.	AC=2;AF=1.00;AN=2;BaseQRankSum=1.469;ClippingRankSum=0.000;DP=70;ExcessHet=3.0103;FS=0.000;MLEAC=2;MLEAF=1.00;MQ=43.14;MQRankSum=1.039;QD=27.13;ReadPosRankSum=-0.483;SOR=0.259	GT:AD:DP:GQ:PL	1/1:1,69:70:99:1927,185,0
3R	21242184	.	A	C	1414.77	.	AC=2;AF=1.00;AN=2;DP=52;ExcessHet=3.0103;FS=0.000;MLEAC=2;MLEAF=1.00;MQ=43.40;QD=27.21;SOR=1.358	GT:AD:DP:GQ:PL	1/1:0,52:52:99:1443,156,0
3R	21242228	.	A	C	2233.77	.	AC=2;AF=1.00;AN=2;DP=52;ExcessHet=3.0103;FS=0.000;MLEAC=2;MLEAF=1.00;MQ=43.15;QD=26.58;SOR=1.136	GT:AD:DP:GQ:PL	1/1:0,52:52:99:2262,159,0
3R	21242250	.	G	T	2263.77	.	AC=2;AF=1.00;AN=2;DP=54;ExcessHet=3.0103;FS=0.000;MLEAC=2;MLEAF=1.00;MQ=43.22;QD=28.46;SOR=1.022	GT:AD:DP:GQ:PL	1/1:0,54:54:99:2292,162,0
3R	21242287	.	T	G	1446.77	.	AC=2;AF=1.00;AN=2;DP=55;ExcessHet=3.0103;FS=0.000;MLEAC=2;MLEAF=1.00;MQ=43.38;QD=26.30;SOR=0.970	GT:AD:DP:GQ:PL	1/1:0,55:55:99:1475,164,0
3R	21242321	.	G	C	1498.77	.	AC=2;AF=1.00;AN=2;DP=57;ExcessHet=3.0103;FS=0.000;MLEAC=2;MLEAF=1.00;MQ=43.93;QD=26.29;SOR=0.960	GT:AD:DP:GQ:PL	1/1:0,57:57:99:1527,170,0
3R	21242963	.	A	G	1345.77	.	AC=2;AF=1.00;AN=2;DP=51;ExcessHet=3.0103;FS=0.000;MLEAC=2;MLEAF=1.00;MQ=44.00;QD=26.39;SOR=1.201	GT:AD:DP:GQ:PL	1/1:0,51:51:99:1374,153,0
3R	21243123	.	G	A	1160.77	.	AC=2;AF=1.00;AN=2;DP=42;ExcessHet=3.0103;FS=0.000;MLEAC=2;MLEAF=1.00;MQ=43.95;QD=27.64;SOR=0.892	GT:AD:DP:GQ:PL	1/1:0,42:42:99:1189,126,0
3R	21243366	.	A	T	1280.77	.	AC=2;AF=1.00;AN=2;DP=48;ExcessHet=3.0103;FS=0.000;MLEAC=2;MLEAF=1.00;MQ=43.47;QD=26.68;SOR=0.776	GT:AD:DP:GQ:PL	1/1:0,48:48:99:1309,143,0
3R	21243387	.	T	A	2077.77	.	AC=2;AF=1.00;AN=2;DP=46;ExcessHet=3.0103;FS=0.000;MLEAC=2;MLEAF=1.00;MQ=43.44;QD=29.16;SOR=0.693	GT:AD:DP:GQ:PL	1/1:0,46:46:99:2106,144,0
3R	21243392	.	T	A	2077.77	.	AC=2;AF=1.00;AN=2;DP=48;ExcessHet=3.0103;FS=0.000;MLEAC=2;MLEAF=1.00;MQ=43.36;QD=29.42;SOR=0.776	GT:AD:DP:GQ:PL	1/1:0,48:48:99:2106,144,0
3R	21243492	.	AT	A	2318.73	.	AC=2;AF=1.00;AN=2;DP=56;ExcessHet=3.0103;FS=0.000;MLEAC=2;MLEAF=1.00;MQ=42.43;QD=32.40;SOR=0.729	GT:AD:DP:GQ:PL	1/1:0,55:55:99:2356,169,0
3R	21243494	.	T	C	2327.77	.	AC=2;AF=1.00;AN=2;DP=56;ExcessHet=3.0103;FS=0.000;MLEAC=2;MLEAF=1.00;MQ=42.37;QD=27.13;SOR=0.765	GT:AD:DP:GQ:PL	1/1:0,56:56:99:2356,169,0
3R	21243507	.	T	G	2173.77	.	AC=2;AF=1.00;AN=2;DP=49;ExcessHet=3.0103;FS=0.000;MLEAC=2;MLEAF=1.00;MQ=42.13;QD=29.02;SOR=0.733	GT:AD:DP:GQ:PL	1/1:0,49:49:99:2202,150,0
3R	21243511	.	AGT	A	2149.73	.	AC=2;AF=1.00;AN=2;DP=49;ExcessHet=3.0103;FS=0.000;MLEAC=2;MLEAF=1.00;MQ=42.09;QD=29.61;SOR=0.733	GT:AD:DP:GQ:PL	1/1:0,49:49:99:2187,147,0
3R	21243520	.	A	T	1996.77	.	AC=2;AF=1.00;AN=2;DP=45;ExcessHet=3.0103;FS=0.000;MLEAC=2;MLEAF=1.00;MQ=41.96;QD=31.77;SOR=0.829	GT:AD:DP:GQ:PL	1/1:0,45:45:99:2025,135,0
3R	21243521	.	C	A	1996.77	.	AC=2;AF=1.00;AN=2;DP=44;ExcessHet=3.0103;FS=0.000;MLEAC=2;MLEAF=1.00;MQ=41.92;QD=28.79;SOR=0.883	GT:AD:DP:GQ:PL	1/1:0,44:44:99:2025,135,0
3R	21243523	.	T	TTA	1942.73	.	AC=2;AF=1.00;AN=2;DP=44;ExcessHet=3.0103;FS=0.000;MLEAC=2;MLEAF=1.00;MQ=41.92;QD=28.37;SOR=0.883	GT:AD:DP:GQ:PL	1/1:0,44:44:99:1980,132,0
3R	21243525	.	T	TTTGTTA	1942.73	.	AC=2;AF=1.00;AN=2;DP=44;ExcessHet=3.0103;FS=0.000;MLEAC=2;MLEAF=1.00;MQ=41.92;QD=33.78;SOR=0.883	GT:AD:DP:GQ:PL	1/1:0,44:44:99:1980,132,0
3R	21243553	.	G	A	1228.77	.	AC=2;AF=1.00;AN=2;DP=44;ExcessHet=3.0103;FS=0.000;MLEAC=2;MLEAF=1.00;MQ=42.19;QD=27.93;SOR=0.990	GT:AD:DP:GQ:PL	1/1:0,44:44:99:1257,132,0
3R	21243586	.	A	G	1251.77	.	AC=2;AF=1.00;AN=2;DP=44;ExcessHet=3.0103;FS=0.000;MLEAC=2;MLEAF=1.00;MQ=42.67;QD=28.45;SOR=0.883	GT:AD:DP:GQ:PL	1/1:0,44:44:99:1280,132,0
3R	21243613	.	T	C	1207.77	.	AC=2;AF=1.00;AN=2;DP=45;ExcessHet=3.0103;FS=0.000;MLEAC=2;MLEAF=1.00;MQ=42.97;QD=26.84;SOR=0.829	GT:AD:DP:GQ:PL	1/1:0,45:45:99:1236,135,0
3R	21243634	.	C	T	1309.77	.	AC=2;AF=1.00;AN=2;DP=47;ExcessHet=3.0103;FS=0.000;MLEAC=2;MLEAF=1.00;MQ=43.08;QD=27.87;SOR=0.919	GT:AD:DP:GQ:PL	1/1:0,47:47:99:1338,141,0
3R	21243679	.	T	C	2609.77	.	AC=2;AF=1.00;AN=2;DP=58;ExcessHet=3.0103;FS=0.000;MLEAC=2;MLEAF=1.00;MQ=43.05;QD=30.05;SOR=0.836	GT:AD:DP:GQ:PL	1/1:0,58:58:99:2638,181,0
3R	21243688	.	C	G	2727.77	.	AC=2;AF=1.00;AN=2;DP=61;ExcessHet=3.0103;FS=0.000;MLEAC=2;MLEAF=1.00;MQ=42.99;QD=33.87;SOR=0.941	GT:AD:DP:GQ:PL	1/1:0,61:61:99:2756,187,0
3R	21243691	.	A	G	2702.77	.	AC=2;AF=1.00;AN=2;DP=60;ExcessHet=3.0103;FS=0.000;MLEAC=2;MLEAF=1.00;MQ=43.00;QD=27.21;SOR=0.906	GT:AD:DP:GQ:PL	1/1:0,60:60:99:2731,184,0
3R	21243706	.	G	T	1620.77	.	AC=2;AF=1.00;AN=2;DP=60;ExcessHet=3.0103;FS=0.000;MLEAC=2;MLEAF=1.00;MQ=43.04;QD=27.01;SOR=1.160	GT:AD:DP:GQ:PL	1/1:0,60:60:99:1649,179,0
3R	21243721	.	T	C	2644.77	.	AC=2;AF=1.00;AN=2;DP=60;ExcessHet=3.0103;FS=0.000;MLEAC=2;MLEAF=1.00;MQ=43.07;QD=31.02;SOR=0.986	GT:AD:DP:GQ:PL	1/1:0,60:60:99:2673,184,0
3R	21243727	.	G	A	2585.77	.	AC=2;AF=1.00;AN=2;DP=59;ExcessHet=3.0103;FS=0.000;MLEAC=2;MLEAF=1.00;MQ=43.09;QD=28.66;SOR=1.034	GT:AD:DP:GQ:PL	1/1:0,59:59:99:2614,178,0
3R	21243774	.	A	T	2727.77	.	AC=2;AF=1.00;AN=2;DP=61;ExcessHet=3.0103;FS=0.000;MLEAC=2;MLEAF=1.00;MQ=43.00;QD=29.89;SOR=0.865	GT:AD:DP:GQ:PL	1/1:0,61:61:99:2756,187,0
3R	21243776	.	T	C	2727.77	.	AC=2;AF=1.00;AN=2;DP=62;ExcessHet=3.0103;FS=0.000;MLEAC=2;MLEAF=1.00;MQ=43.01;QD=36.02;SOR=0.899	GT:AD:DP:GQ:PL	1/1:0,62:62:99:2756,187,0
3R	21243787	.	T	C	1676.77	.	AC=2;AF=1.00;AN=2;DP=62;ExcessHet=3.0103;FS=0.000;MLEAC=2;MLEAF=1.00;MQ=43.18;QD=27.04;SOR=0.826	GT:AD:DP:GQ:PL	1/1:0,62:62:99:1705,186,0
3R	21243928	.	A	C	1391.77	.	AC=2;AF=1.00;AN=2;DP=53;ExcessHet=3.0103;FS=0.000;MLEAC=2;MLEAF=1.00;MQ=43.87;QD=26.76;SOR=0.941	GT:AD:DP:GQ:PL	1/1:0,52:52:99:1420,156,0
3R	21244343	.	C	T	1490.77	.	AC=2;AF=1.00;AN=2;DP=54;ExcessHet=3.0103;FS=0.000;MLEAC=2;MLEAF=1.00;MQ=43.35;QD=27.61;SOR=0.846	GT:AD:DP:GQ:PL	1/1:0,54:54:99:1519,162,0
3R	21244379	.	T	G	1409.77	.	AC=2;AF=1.00;AN=2;DP=53;ExcessHet=3.0103;FS=0.000;MLEAC=2;MLEAF=1.00;MQ=43.00;QD=26.60;SOR=0.892	GT:AD:DP:GQ:PL	1/1:0,53:53:99:1438,158,0
3R	21244428	.	G	A	2201.77	.	AC=2;AF=1.00;AN=2;DP=50;ExcessHet=3.0103;FS=0.000;MLEAC=2;MLEAF=1.00;MQ=42.45;QD=27.64;SOR=0.773	GT:AD:DP:GQ:PL	1/1:0,50:50:99:2230,150,0
3R	21244431	.	TTGGAGCAG	T	2192.73	.	AC=2;AF=1.00;AN=2;DP=50;ExcessHet=3.0103;FS=0.000;MLEAC=2;MLEAF=1.00;MQ=42.45;QD=30.12;SOR=0.773	GT:AD:DP:GQ:PL	1/1:0,50:50:99:2230,150,0
3R	21244441	.	A	AC	2212.73	.	AC=2;AF=1.00;AN=2;DP=49;ExcessHet=3.0103;FS=0.000;MLEAC=2;MLEAF=1.00;MQ=42.48;QD=32.34;SOR=0.818	GT:AD:DP:GQ:PL	1/1:0,49:49:99:2250,151,0
3R	21244445	.	A	ATATAACTTT	2392.73	.	AC=2;AF=1.00;AN=2;DP=48;ExcessHet=3.0103;FS=0.000;MLEAC=2;MLEAF=1.00;MQ=42.45;QD=29.57;SOR=0.693	GT:AD:DP:GQ:PL	1/1:0,48:48:99:2430,163,0
3R	21244448	.	A	ATTAT	2257.73	.	AC=2;AF=1.00;AN=2;DP=51;ExcessHet=3.0103;FS=0.000;MLEAC=2;MLEAF=1.00;MQ=42.60;QD=30.52;SOR=0.732	GT:AD:DP:GQ:PL	1/1:0,51:51:99:2295,154,0
3R	21244460	.	C	T	1299.77	.	AC=2;AF=1.00;AN=2;DP=49;ExcessHet=3.0103;FS=0.000;MLEAC=2;MLEAF=1.00;MQ=42.50;QD=26.53;SOR=0.733	GT:AD:DP:GQ:PL	1/1:0,49:49:99:1328,146,0
3R	21244703	.	C	T	1166.77	.	AC=2;AF=1.00;AN=2;DP=43;ExcessHet=3.0103;FS=0.000;MLEAC=2;MLEAF=1.00;MQ=43.68;QD=27.13;SOR=0.836	GT:AD:DP:GQ:PL	1/1:0,43:43:99:1195,129,0
3R	21245503	.	A	T	1457.77	.	AC=2;AF=1.00;AN=2;BaseQRankSum=1.301;ClippingRankSum=0.000;DP=57;ExcessHet=3.0103;FS=4.472;MLEAC=2;MLEAF=1.00;MQ=43.57;MQRankSum=-0.323;QD=26.03;ReadPosRankSum=-0.356;SOR=1.301	GT:AD:DP:GQ:PL	1/1:1,55:56:99:1486,141,0
3R	21245937	.	C	CT	947.73	.	AC=2;AF=1.00;AN=2;DP=42;ExcessHet=3.0103;FS=0.000;MLEAC=2;MLEAF=1.00;MQ=42.81;QD=23.12;SOR=0.843	GT:AD:DP:GQ:PL	1/1:0,41:41:99:985,123,0
3R	21247111	.	CTGGTG	C	1627.73	.	AC=2;AF=1.00;AN=2;DP=37;ExcessHet=3.0103;FS=0.000;MLEAC=2;MLEAF=1.00;MQ=44.00;QD=31.95;SOR=0.746	GT:AD:DP:GQ:PL	1/1:0,37:37:99:1665,111,0
3R	21247131	.	T	C	1644.77	.	AC=2;AF=1.00;AN=2;DP=39;ExcessHet=3.0103;FS=0.000;MLEAC=2;MLEAF=1.00;MQ=44.00;QD=24.97;SOR=0.850	GT:AD:DP:GQ:PL	1/1:0,39:39:99:1673,117,0
3R	21247373	.	A	G	1150.77	.	AC=2;AF=1.00;AN=2;DP=43;ExcessHet=3.0103;FS=0.000;MLEAC=2;MLEAF=1.00;MQ=43.91;QD=26.76;SOR=3.109	GT:AD:DP:GQ:PL	1/1:0,43:43:99:1179,128,0
3R	21247405	.	C	T	933.77	.	AC=2;AF=1.00;AN=2;BaseQRankSum=2.852;ClippingRankSum=0.000;DP=41;ExcessHet=3.0103;FS=18.103;MLEAC=2;MLEAF=1.00;MQ=44.00;MQRankSum=0.000;QD=22.77;ReadPosRankSum=2.514;SOR=2.479	GT:AD:DP:GQ:PL	1/1:3,38:41:92:962,92,0
3R	21247449	.	C	T	1615.77	.	AC=2;AF=1.00;AN=2;DP=60;ExcessHet=3.0103;FS=0.000;MLEAC=2;MLEAF=1.00;MQ=44.00;QD=26.93;SOR=1.160	GT:AD:DP:GQ:PL	1/1:0,60:60:99:1644,179,0
3R	21248153	.	G	T	603.77	.	AC=2;AF=1.00;AN=2;DP=31;ExcessHet=3.0103;FS=0.000;MLEAC=2;MLEAF=1.00;MQ=43.75;QD=26.25;SOR=1.708	GT:AD:DP:GQ:PL	1/1:0,23:23:69:632,69,0
3R	21248270	.	G	A	1816.77	.	AC=2;AF=1.00;AN=2;DP=41;ExcessHet=3.0103;FS=0.000;MLEAC=2;MLEAF=1.00;MQ=44.00;QD=31.48;SOR=1.075	GT:AD:DP:GQ:PL	1/1:0,41:41:99:1845,123,0
3R	21248271	.	T	C	1816.77	.	AC=2;AF=1.00;AN=2;DP=41;ExcessHet=3.0103;FS=0.000;MLEAC=2;MLEAF=1.00;MQ=44.00;QD=26.71;SOR=1.075	GT:AD:DP:GQ:PL	1/1:0,41:41:99:1845,123,0
3R	21248273	.	T	C	1816.77	.	AC=2;AF=1.00;AN=2;DP=41;ExcessHet=3.0103;FS=0.000;MLEAC=2;MLEAF=1.00;MQ=44.00;QD=29.38;SOR=1.075	GT:AD:DP:GQ:PL	1/1:0,41:41:99:1845,123,0
3R	21248276	.	C	A	1816.77	.	AC=2;AF=1.00;AN=2;DP=41;ExcessHet=3.0103;FS=0.000;MLEAC=2;MLEAF=1.00;MQ=44.00;QD=32.24;SOR=1.075	GT:AD:DP:GQ:PL	1/1:0,41:41:99:1845,123,0
3R	21249066	.	C	CT	792.73	.	AC=2;AF=1.00;AN=2;BaseQRankSum=0.769;ClippingRankSum=0.000;DP=49;ExcessHet=3.0103;FS=4.559;MLEAC=2;MLEAF=1.00;MQ=43.92;MQRankSum=0.000;QD=19.82;ReadPosRankSum=0.869;SOR=1.379	GT:AD:DP:GQ:PL	1/1:1,39:40:97:830,97,0
3R	21249348	.	A	T	1457.77	.	AC=2;AF=1.00;AN=2;DP=56;ExcessHet=3.0103;FS=0.000;MLEAC=2;MLEAF=1.00;MQ=43.97;QD=26.50;SOR=0.970	GT:AD:DP:GQ:PL	1/1:0,55:55:99:1486,163,0
3R	21249712	.	G	A	1310.77	.	AC=2;AF=1.00;AN=2;BaseQRankSum=0.185;ClippingRankSum=0.000;DP=49;ExcessHet=3.0103;FS=0.000;MLEAC=2;MLEAF=1.00;MQ=44.00;MQRankSum=0.000;QD=26.75;ReadPosRankSum=1.743;SOR=0.223	GT:AD:DP:GQ:PL	1/1:1,48:49:99:1339,118,0
3R	21249950	.	T	G	1213.77	.	AC=2;AF=1.00;AN=2;DP=48;ExcessHet=3.0103;FS=0.000;MLEAC=2;MLEAF=1.00;MQ=44.00;QD=25.29;SOR=0.693	GT:AD:DP:GQ:PL	1/1:0,48:48:99:1242,142,0
3R	21250108	.	T	C	1443.77	.	AC=2;AF=1.00;AN=2;DP=54;ExcessHet=3.0103;FS=0.000;MLEAC=2;MLEAF=1.00;MQ=43.96;QD=26.74;SOR=0.767	GT:AD:DP:GQ:PL	1/1:0,54:54:99:1472,161,0
3R	21253998	.	C	CGGCGATGGCGAT	1230.73	.	AC=2;AF=1.00;AN=2;DP=34;ExcessHet=3.0103;FS=0.000;MLEAC=2;MLEAF=1.00;MQ=46.64;QD=34.51;SOR=0.997	GT:AD:DP:GQ:PL	1/1:0,28:28:86:1268,86,0
3R	21254090	.	T	G	954.77	.	AC=2;AF=1.00;AN=2;DP=37;ExcessHet=3.0103;FS=0.000;MLEAC=2;MLEAF=1.00;MQ=42.60;QD=25.80;SOR=1.270	GT:AD:DP:GQ:PL	1/1:0,37:37:99:983,110,0
3R	21254163	.	C	T	897.77	.	AC=2;AF=1.00;AN=2;BaseQRankSum=1.802;ClippingRankSum=0.000;DP=36;ExcessHet=3.0103;FS=3.802;MLEAC=2;MLEAF=1.00;MQ=43.22;MQRankSum=-0.371;QD=24.94;ReadPosRankSum=1.592;SOR=0.876	GT:AD:DP:GQ:PL	1/1:1,35:36:97:926,97,0
3R	21254268	.	C	T	1052.77	.	AC=2;AF=1.00;AN=2;DP=40;ExcessHet=3.0103;FS=0.000;MLEAC=2;MLEAF=1.00;MQ=43.53;QD=26.32;SOR=1.609	GT:AD:DP:GQ:PL	1/1:0,40:40:99:1081,119,0
3R	21254400	.	G	A	1292.77	.	AC=2;AF=1.00;AN=2;DP=47;ExcessHet=3.0103;FS=0.000;MLEAC=2;MLEAF=1.00;MQ=43.20;QD=27.51;SOR=0.735	GT:AD:DP:GQ:PL	1/1:0,47:47:99:1321,141,0
3R	21254433	.	A	T	2161.77	.	AC=2;AF=1.00;AN=2;DP=50;ExcessHet=3.0103;FS=0.000;MLEAC=2;MLEAF=1.00;MQ=43.07;QD=34.78;SOR=0.818	GT:AD:DP:GQ:PL	1/1:0,49:49:99:2190,147,0
3R	21254436	.	A	ACCGTCC	2377.73	.	AC=2;AF=1.00;AN=2;DP=51;ExcessHet=3.0103;FS=0.000;MLEAC=2;MLEAF=1.00;MQ=43.09;QD=28.96;SOR=0.773	GT:AD:DP:GQ:PL	1/1:0,50:50:99:2415,163,0
3R	21254437	.	GA	G	2422.73	.	AC=2;AF=1.00;AN=2;DP=49;ExcessHet=3.0103;FS=0.000;MLEAC=2;MLEAF=1.00;MQ=43.13;QD=36.36;SOR=0.866	GT:AD:DP:GQ:PL	1/1:0,48:48:99:2460,166,0
3R	21254441	.	TG	T	2231.73	.	AC=2;AF=1.00;AN=2;DP=49;ExcessHet=3.0103;FS=0.000;MLEAC=2;MLEAF=1.00;MQ=43.13;QD=25.23;SOR=0.866	GT:AD:DP:GQ:PL	1/1:0,48:48:99:2269,153,0
3R	21254447	.	C	T	2150.77	.	AC=2;AF=1.00;AN=2;DP=50;ExcessHet=3.0103;FS=0.000;MLEAC=2;MLEAF=1.00;MQ=43.11;QD=26.97;SOR=0.909	GT:AD:DP:GQ:PL	1/1:0,49:49:99:2179,147,0
3R	21254457	.	T	A	2188.77	.	AC=2;AF=1.00;AN=2;DP=52;ExcessHet=3.0103;FS=0.000;MLEAC=2;MLEAF=1.00;MQ=43.15;QD=31.91;SOR=0.900	GT:AD:DP:GQ:PL	1/1:0,51:51:99:2217,153,0
3R	21254508	.	C	T	2267.77	.	AC=2;AF=1.00;AN=2;DP=54;ExcessHet=3.0103;FS=0.000;MLEAC=2;MLEAF=1.00;MQ=43.22;QD=35.83;SOR=0.730	GT:AD:DP:GQ:PL	1/1:0,53:53:99:2296,160,0
3R	21254520	.	A	G	2221.77	.	AC=2;AF=1.00;AN=2;DP=51;ExcessHet=3.0103;FS=0.000;MLEAC=2;MLEAF=1.00;MQ=43.25;QD=29.46;SOR=0.773	GT:AD:DP:GQ:PL	1/1:0,50:50:99:2250,151,0
3R	21254527	.	C	G	2204.77	.	AC=2;AF=1.00;AN=2;DP=51;ExcessHet=3.0103;FS=0.000;MLEAC=2;MLEAF=1.00;MQ=43.29;QD=27.56;SOR=0.859	GT:AD:DP:GQ:PL	1/1:0,50:50:99:2233,151,0
3R	21254757	.	T	G	1134.77	.	AC=2;AF=1.00;AN=2;DP=43;ExcessHet=3.0103;FS=0.000;MLEAC=2;MLEAF=1.00;MQ=43.47;QD=26.39;SOR=0.739	GT:AD:DP:GQ:PL	1/1:0,43:43:99:1163,128,0
3R	21254908	.	G	A	1188.77	.	AC=2;AF=1.00;AN=2;DP=44;ExcessHet=3.0103;FS=0.000;MLEAC=2;MLEAF=1.00;MQ=43.17;QD=27.02;SOR=0.784	GT:AD:DP:GQ:PL	1/1:0,44:44:99:1217,131,0
3R	21254958	.	A	C	1979.77	.	AC=2;AF=1.00;AN=2;DP=48;ExcessHet=3.0103;FS=0.000;MLEAC=2;MLEAF=1.00;MQ=43.37;QD=26.84;SOR=0.776	GT:AD:DP:GQ:PL	1/1:0,48:48:99:2008,144,0
3R	21254980	.	G	A	1995.77	.	AC=2;AF=1.00;AN=2;DP=48;ExcessHet=3.0103;FS=0.000;MLEAC=2;MLEAF=1.00;MQ=43.41;QD=29.18;SOR=0.866	GT:AD:DP:GQ:PL	1/1:0,48:48:99:2024,144,0
3R	21255021	.	C	A	1291.77	.	AC=2;AF=1.00;AN=2;DP=49;ExcessHet=3.0103;FS=0.000;MLEAC=2;MLEAF=1.00;MQ=42.79;QD=26.36;SOR=0.733	GT:AD:DP:GQ:PL	1/1:0,49:49:99:1320,146,0
3R	21255292	.	A	T	2160.77	.	AC=2;AF=1.00;AN=2;DP=48;ExcessHet=3.0103;FS=0.000;MLEAC=2;MLEAF=1.00;MQ=42.81;QD=25.43;SOR=0.866	GT:AD:DP:GQ:PL	1/1:0,48:48:99:2189,147,0
3R	21255308	.	C	A	2266.77	.	AC=2;AF=1.00;AN=2;DP=51;ExcessHet=3.0103;FS=0.000;MLEAC=2;MLEAF=1.00;MQ=42.94;QD=29.10;SOR=0.813	GT:AD:DP:GQ:PL	1/1:0,51:51:99:2295,154,0
3R	21255327	.	T	C	2275.77	.	AC=2;AF=1.00;AN=2;DP=53;ExcessHet=3.0103;FS=0.000;MLEAC=2;MLEAF=1.00;MQ=43.15;QD=29.77;SOR=0.892	GT:AD:DP:GQ:PL	1/1:0,53:53:99:2304,162,0
3R	21255407	.	A	C	1228.77	.	AC=2;AF=1.00;AN=2;DP=45;ExcessHet=3.0103;FS=0.000;MLEAC=2;MLEAF=1.00;MQ=43.70;QD=27.31;SOR=1.038	GT:AD:DP:GQ:PL	1/1:0,45:45:99:1257,135,0
3R	21256003	.	G	A	1250.77	.	AC=2;AF=1.00;AN=2;BaseQRankSum=-0.390;ClippingRankSum=0.000;DP=47;ExcessHet=3.0103;FS=3.297;MLEAC=2;MLEAF=1.00;MQ=43.94;MQRankSum=0.000;QD=26.61;ReadPosRankSum=-0.593;SOR=0.499	GT:AD:DP:GQ:PL	1/1:1,46:47:99:1279,112,0
3R	21256235	.	C	T	869.77	.	AC=2;AF=1.00;AN=2;DP=35;ExcessHet=3.0103;FS=0.000;MLEAC=2;MLEAF=1.00;MQ=44.00;QD=25.58;SOR=0.941	GT:AD:DP:GQ:PL	1/1:0,34:34:99:898,101,0
3R	21256403	.	A	G	1304.77	.	AC=2;AF=1.00;AN=2;DP=50;ExcessHet=3.0103;FS=0.000;MLEAC=2;MLEAF=1.00;MQ=43.94;QD=26.63;SOR=1.473	GT:AD:DP:GQ:PL	1/1:0,49:49:99:1333,146,0
3R	21256501	.	G	T	2266.77	.	AC=2;AF=1.00;AN=2;DP=52;ExcessHet=3.0103;FS=0.000;MLEAC=2;MLEAF=1.00;MQ=43.78;QD=33.95;SOR=1.609	GT:AD:DP:GQ:PL	1/1:0,52:52:99:2295,157,0
3R	21256502	.	T	C	2266.77	.	AC=2;AF=1.00;AN=2;DP=51;ExcessHet=3.0103;FS=0.000;MLEAC=2;MLEAF=1.00;MQ=43.78;QD=29.66;SOR=1.702	GT:AD:DP:GQ:PL	1/1:0,51:51:99:2295,157,0
3R	21256526	.	A	G	2612.77	.	AC=2;AF=1.00;AN=2;DP=60;ExcessHet=3.0103;FS=0.000;MLEAC=2;MLEAF=1.00;MQ=43.75;QD=28.80;SOR=1.071	GT:AD:DP:GQ:PL	1/1:0,60:60:99:2641,181,0
3R	21256532	.	T	TG	2554.73	.	AC=2;AF=1.00;AN=2;DP=58;ExcessHet=3.0103;FS=0.000;MLEAC=2;MLEAF=1.00;MQ=43.74;QD=28.86;SOR=0.997	GT:AD:DP:GQ:PL	1/1:0,58:58:99:2592,175,0
3R	21256550	.	A	T	2448.77	.	AC=2;AF=1.00;AN=2;DP=58;ExcessHet=3.0103;FS=0.000;MLEAC=2;MLEAF=1.00;MQ=43.74;QD=32.39;SOR=0.960	GT:AD:DP:GQ:PL	1/1:0,57:57:99:2477,172,0
3R	21256555	.	A	T	2414.77	.	AC=2;AF=1.00;AN=2;DP=54;ExcessHet=3.0103;FS=0.000;MLEAC=2;MLEAF=1.00;MQ=43.72;QD=27.55;SOR=0.892	GT:AD:DP:GQ:PL	1/1:0,53:53:99:2443,169,0
3R	21256571	.	G	A	1591.77	.	AC=2;AF=1.00;AN=2;DP=58;ExcessHet=3.0103;FS=0.000;MLEAC=2;MLEAF=1.00;MQ=43.74;QD=27.44;SOR=0.693	GT:AD:DP:GQ:PL	1/1:0,58:58:99:1620,174,0
3R	21256634	.	A	G	1556.77	.	AC=2;AF=1.00;AN=2;DP=57;ExcessHet=3.0103;FS=0.000;MLEAC=2;MLEAF=1.00;MQ=43.77;QD=27.80;SOR=1.199	GT:AD:DP:GQ:PL	1/1:0,56:56:99:1585,168,0
3R	21256714	.	G	C	1224.77	.	AC=2;AF=1.00;AN=2;DP=50;ExcessHet=3.0103;FS=0.000;MLEAC=2;MLEAF=1.00;MQ=43.88;QD=24.50;SOR=0.859	GT:AD:DP:GQ:PL	1/1:0,50:50:99:1253,148,0
3R	21256740	.	C	T	1376.77	.	AC=2;AF=1.00;AN=2;DP=52;ExcessHet=3.0103;FS=0.000;MLEAC=2;MLEAF=1.00;MQ=43.89;QD=26.48;SOR=0.693	GT:AD:DP:GQ:PL	1/1:0,52:52:99:1405,155,0
3R	21256877	.	CATAT	C	1202.73	.	AC=2;AF=1.00;AN=2;BaseQRankSum=-1.493;ClippingRankSum=0.000;DP=38;ExcessHet=3.0103;FS=3.023;MLEAC=1;MLEAF=0.500;MQ=44.00;MQRankSum=0.000;QD=28.84;ReadPosRankSum=0.787;SOR=0.160	GT:AD:DP:GQ:PL	1/1:2,31:33:46:1169,46,0
3R	21257135	.	G	C	1495.77	.	AC=2;AF=1.00;AN=2;DP=58;ExcessHet=3.0103;FS=0.000;MLEAC=2;MLEAF=1.00;MQ=43.88;QD=26.24;SOR=1.140	GT:AD:DP:GQ:PL	1/1:0,57:57:99:1524,171,0
3R	21257152	.	G	C	1499.77	.	AC=2;AF=1.00;AN=2;DP=56;ExcessHet=3.0103;FS=0.000;MLEAC=2;MLEAF=1.00;MQ=43.88;QD=27.27;SOR=1.159	GT:AD:DP:GQ:PL	1/1:0,55:55:99:1528,165,0
3R	21257199	.	C	A	1386.77	.	AC=2;AF=1.00;AN=2;DP=50;ExcessHet=3.0103;FS=0.000;MLEAC=2;MLEAF=1.00;MQ=43.90;QD=28.30;SOR=0.909	GT:AD:DP:GQ:PL	1/1:0,49:49:99:1415,147,0
3R	21257224	.	T	C	1123.77	.	AC=2;AF=1.00;AN=2;DP=42;ExcessHet=3.0103;FS=0.000;MLEAC=2;MLEAF=1.00;MQ=43.93;QD=27.41;SOR=0.843	GT:AD:DP:GQ:PL	1/1:0,41:41:99:1152,123,0
3R	21257289	.	G	A	1319.77	.	AC=2;AF=1.00;AN=2;DP=49;ExcessHet=3.0103;FS=0.000;MLEAC=2;MLEAF=1.00;MQ=44.00;QD=26.93;SOR=1.112	GT:AD:DP:GQ:PL	1/1:0,49:49:99:1348,147,0
3R	21257434	.	C	A	1602.77	.	AC=2;AF=1.00;AN=2;DP=62;ExcessHet=3.0103;FS=0.000;MLEAC=2;MLEAF=1.00;MQ=44.00;QD=26.27;SOR=0.941	GT:AD:DP:GQ:PL	1/1:0,61:61:99:1631,182,0
3R	21257554	.	T	C	1864.77	.	AC=2;AF=1.00;AN=2;DP=69;ExcessHet=3.0103;FS=0.000;MLEAC=2;MLEAF=1.00;MQ=44.00;QD=27.03;SOR=1.131	GT:AD:DP:GQ:PL	1/1:0,69:69:99:1893,206,0
3R	21257720	.	A	T	1516.77	.	AC=2;AF=1.00;AN=2;DP=57;ExcessHet=3.0103;FS=0.000;MLEAC=2;MLEAF=1.00;MQ=44.00;QD=26.61;SOR=1.342	GT:AD:DP:GQ:PL	1/1:0,57:57:99:1545,170,0
3R	21257852	.	C	T	1589.77	.	AC=2;AF=1.00;AN=2;DP=57;ExcessHet=3.0103;FS=0.000;MLEAC=2;MLEAF=1.00;MQ=44.00;QD=27.89;SOR=1.140	GT:AD:DP:GQ:PL	1/1:0,57:57:99:1618,171,0
3R	21257888	.	C	T	1377.77	.	AC=2;AF=1.00;AN=2;DP=52;ExcessHet=3.0103;FS=0.000;MLEAC=2;MLEAF=1.00;MQ=44.00;QD=26.50;SOR=1.136	GT:AD:DP:GQ:PL	1/1:0,52:52:99:1406,155,0
3R	21257919	.	T	A	1243.77	.	AC=2;AF=1.00;AN=2;DP=46;ExcessHet=3.0103;FS=0.000;MLEAC=2;MLEAF=1.00;MQ=44.00;QD=27.04;SOR=1.203	GT:AD:DP:GQ:PL	1/1:0,46:46:99:1272,137,0
3R	21258015	.	A	T	1173.77	.	AC=2;AF=1.00;AN=2;DP=43;ExcessHet=3.0103;FS=0.000;MLEAC=2;MLEAF=1.00;MQ=44.00;QD=27.30;SOR=0.836	GT:AD:DP:GQ:PL	1/1:0,43:43:99:1202,129,0
3R	21258075	.	T	A	1318.77	.	AC=2;AF=1.00;AN=2;DP=49;ExcessHet=3.0103;FS=0.000;MLEAC=2;MLEAF=1.00;MQ=44.00;QD=26.91;SOR=0.909	GT:AD:DP:GQ:PL	1/1:0,49:49:99:1347,146,0
3R	21258108	.	T	G	1199.77	.	AC=2;AF=1.00;AN=2;DP=45;ExcessHet=3.0103;FS=0.000;MLEAC=2;MLEAF=1.00;MQ=44.00;QD=26.66;SOR=0.829	GT:AD:DP:GQ:PL	1/1:0,45:45:99:1228,135,0
3R	21258254	.	C	T	2278.77	.	AC=2;AF=1.00;AN=2;DP=52;ExcessHet=3.0103;FS=0.000;MLEAC=2;MLEAF=1.00;MQ=44.00;QD=28.31;SOR=0.941	GT:AD:DP:GQ:PL	1/1:0,52:52:99:2307,157,0
3R	21258265	.	G	A	2300.77	.	AC=2;AF=1.00;AN=2;DP=53;ExcessHet=3.0103;FS=0.000;MLEAC=2;MLEAF=1.00;MQ=44.00;QD=30.88;SOR=0.892	GT:AD:DP:GQ:PL	1/1:0,53:53:99:2329,159,0
3R	21258266	.	A	C	2300.77	.	AC=2;AF=1.00;AN=2;DP=53;ExcessHet=3.0103;FS=0.000;MLEAC=2;MLEAF=1.00;MQ=44.00;QD=23.57;SOR=0.892	GT:AD:DP:GQ:PL	1/1:0,53:53:99:2329,159,0
3R	21258335	.	G	T	1306.77	.	AC=2;AF=1.00;AN=2;DP=47;ExcessHet=3.0103;FS=0.000;MLEAC=2;MLEAF=1.00;MQ=44.00;QD=27.80;SOR=0.735	GT:AD:DP:GQ:PL	1/1:0,47:47:99:1335,141,0
3R	21258367	.	C	T	1351.77	.	AC=2;AF=1.00;AN=2;BaseQRankSum=0.867;ClippingRankSum=0.000;DP=52;ExcessHet=3.0103;FS=3.181;MLEAC=2;MLEAF=1.00;MQ=44.00;MQRankSum=0.000;QD=26.00;ReadPosRankSum=1.334;SOR=0.408	GT:AD:DP:GQ:PL	1/1:1,51:52:99:1380,128,0
3R	21258435	.	T	C	1488.77	.	AC=2;AF=1.00;AN=2;DP=57;ExcessHet=3.0103;FS=0.000;MLEAC=2;MLEAF=1.00;MQ=43.97;QD=26.12;SOR=1.047	GT:AD:DP:GQ:PL	1/1:0,57:57:99:1517,170,0
3R	21258622	.	C	T	1110.77	.	AC=2;AF=1.00;AN=2;DP=43;ExcessHet=3.0103;FS=0.000;MLEAC=2;MLEAF=1.00;MQ=43.76;QD=26.45;SOR=0.892	GT:AD:DP:GQ:PL	1/1:0,42:42:99:1139,125,0
3R	21258669	.	C	CGCAGCA	1623.73	.	AC=2;AF=1.00;AN=2;DP=46;ExcessHet=3.0103;FS=0.000;MLEAC=2;MLEAF=1.00;MQ=43.69;QD=27.18;SOR=0.804	GT:AD:DP:GQ:PL	1/1:0,36:36:99:1661,111,0
3R	21258745	.	T	G	975.77	.	AC=2;AF=1.00;AN=2;DP=39;ExcessHet=3.0103;FS=0.000;MLEAC=2;MLEAF=1.00;MQ=43.56;QD=27.10;SOR=1.061	GT:AD:DP:GQ:PL	1/1:0,36:36:99:1004,107,0
3R	21258999	.	G	A	1062.77	.	AC=2;AF=1.00;AN=2;DP=40;ExcessHet=3.0103;FS=0.000;MLEAC=2;MLEAF=1.00;MQ=43.57;QD=26.57;SOR=0.793	GT:AD:DP:GQ:PL	1/1:0,40:40:99:1091,120,0
3R	21259020	.	G	A	1091.77	.	AC=2;AF=1.00;AN=2;DP=41;ExcessHet=3.0103;FS=0.000;MLEAC=2;MLEAF=1.00;MQ=43.76;QD=26.63;SOR=0.741	GT:AD:DP:GQ:PL	1/1:0,41:41:99:1120,123,0
3R	21259188	.	T	A	1206.77	.	AC=2;AF=1.00;AN=2;DP=45;ExcessHet=3.0103;FS=0.000;MLEAC=2;MLEAF=1.00;MQ=44.00;QD=26.82;SOR=0.737	GT:AD:DP:GQ:PL	1/1:0,45:45:99:1235,134,0
3R	21259215	.	G	A	1275.77	.	AC=2;AF=1.00;AN=2;DP=48;ExcessHet=3.0103;FS=0.000;MLEAC=2;MLEAF=1.00;MQ=44.00;QD=26.58;SOR=1.179	GT:AD:DP:GQ:PL	1/1:0,48:48:99:1304,143,0
3R	21259311	.	G	A	2337.77	.	AC=2;AF=1.00;AN=2;DP=53;ExcessHet=3.0103;FS=0.000;MLEAC=2;MLEAF=1.00;MQ=43.96;QD=28.69;SOR=0.892	GT:AD:DP:GQ:PL	1/1:0,53:53:99:2366,163,0
3R	21259330	.	C	T	2349.77	.	AC=2;AF=1.00;AN=2;DP=53;ExcessHet=3.0103;FS=0.000;MLEAC=2;MLEAF=1.00;MQ=43.96;QD=28.75;SOR=0.808	GT:AD:DP:GQ:PL	1/1:0,53:53:99:2378,160,0
3R	21259347	.	C	A	2053.77	.	AC=2;AF=1.00;AN=2;DP=48;ExcessHet=3.0103;FS=0.000;MLEAC=2;MLEAF=1.00;MQ=43.96;QD=28.86;SOR=0.776	GT:AD:DP:GQ:PL	1/1:0,48:48:99:2082,144,0
3R	21259403	.	A	T	2168.77	.	AC=2;AF=1.00;AN=2;DP=52;ExcessHet=3.0103;FS=0.000;MLEAC=2;MLEAF=1.00;MQ=43.96;QD=26.02;SOR=1.036	GT:AD:DP:GQ:PL	1/1:0,52:52:99:2197,156,0
3R	21259419	.	G	C	2193.77	.	AC=2;AF=1.00;AN=2;DP=51;ExcessHet=3.0103;FS=0.000;MLEAC=2;MLEAF=1.00;MQ=43.96;QD=33.43;SOR=0.900	GT:AD:DP:GQ:PL	1/1:0,51:51:99:2222,159,0
3R	21259467	.	A	G	1182.77	.	AC=2;AF=1.00;AN=2;DP=43;ExcessHet=3.0103;FS=0.000;MLEAC=2;MLEAF=1.00;MQ=44.00;QD=27.51;SOR=1.055	GT:AD:DP:GQ:PL	1/1:0,43:43:99:1211,129,0
3R	21259542	.	T	C	1126.77	.	AC=2;AF=1.00;AN=2;DP=42;ExcessHet=3.0103;FS=0.000;MLEAC=2;MLEAF=1.00;MQ=43.93;QD=26.83;SOR=0.693	GT:AD:DP:GQ:PL	1/1:0,42:42:99:1155,126,0
3R	21259563	.	C	G	1114.77	.	AC=2;AF=1.00;AN=2;DP=42;ExcessHet=3.0103;FS=0.000;MLEAC=2;MLEAF=1.00;MQ=43.93;QD=26.54;SOR=0.788	GT:AD:DP:GQ:PL	1/1:0,42:42:99:1143,125,0
3R	21259762	.	C	T	1181.77	.	AC=2;AF=1.00;AN=2;DP=43;ExcessHet=3.0103;FS=0.000;MLEAC=2;MLEAF=1.00;MQ=44.00;QD=27.48;SOR=1.455	GT:AD:DP:GQ:PL	1/1:0,43:43:99:1210,129,0
3R	21260225	.	G	A	1832.77	.	AC=2;AF=1.00;AN=2;DP=64;ExcessHet=3.0103;FS=0.000;MLEAC=2;MLEAF=1.00;MQ=44.00;QD=28.64;SOR=0.756	GT:AD:DP:GQ:PL	1/1:0,64:64:99:1861,192,0
3R	21260260	.	C	T	1776.77	.	AC=2;AF=1.00;AN=2;DP=68;ExcessHet=3.0103;FS=0.000;MLEAC=2;MLEAF=1.00;MQ=43.93;QD=26.52;SOR=0.723	GT:AD:DP:GQ:PL	1/1:0,67:67:99:1805,199,0
3R	21260313	.	A	G	2921.77	.	AC=2;AF=1.00;AN=2;DP=70;ExcessHet=3.0103;FS=0.000;MLEAC=2;MLEAF=1.00;MQ=43.56;QD=30.07;SOR=0.941	GT:AD:DP:GQ:PL	1/1:0,70:70:99:2950,213,0
3R	21260322	.	C	T	2796.77	.	AC=2;AF=1.00;AN=2;DP=65;ExcessHet=3.0103;FS=0.000;MLEAC=2;MLEAF=1.00;MQ=43.49;QD=32.10;SOR=0.925	GT:AD:DP:GQ:PL	1/1:0,65:65:99:2825,199,0
3R	21260359	.	G	A	1769.77	.	AC=2;AF=1.00;AN=2;DP=64;ExcessHet=3.0103;FS=0.000;MLEAC=2;MLEAF=1.00;MQ=43.42;QD=27.65;SOR=0.892	GT:AD:DP:GQ:PL	1/1:0,64:64:99:1798,191,0
3R	21260923	.	G	A	1649.77	.	AC=2;AF=1.00;AN=2;DP=60;ExcessHet=3.0103;FS=0.000;MLEAC=2;MLEAF=1.00;MQ=43.82;QD=27.96;SOR=0.796	GT:AD:DP:GQ:PL	1/1:0,59:59:99:1678,177,0
3R	21261076	.	T	A	1644.77	.	AC=2;AF=1.00;AN=2;DP=61;ExcessHet=3.0103;FS=0.000;MLEAC=2;MLEAF=1.00;MQ=43.37;QD=27.41;SOR=1.071	GT:AD:DP:GQ:PL	1/1:0,60:60:99:1673,179,0
3R	21261096	.	G	A	1726.77	.	AC=2;AF=1.00;AN=2;DP=65;ExcessHet=3.0103;FS=0.000;MLEAC=2;MLEAF=1.00;MQ=43.19;QD=26.98;SOR=0.966	GT:AD:DP:GQ:PL	1/1:0,64:64:99:1755,192,0
3R	21261111	.	C	T	2655.77	.	AC=2;AF=1.00;AN=2;DP=61;ExcessHet=3.0103;FS=0.000;MLEAC=2;MLEAF=1.00;MQ=42.77;QD=29.06;SOR=0.906	GT:AD:DP:GQ:PL	1/1:0,60:60:99:2684,181,0
3R	21261119	.	T	A	2880.77	.	AC=2;AF=1.00;AN=2;DP=64;ExcessHet=3.0103;FS=0.000;MLEAC=2;MLEAF=1.00;MQ=42.77;QD=31.15;SOR=0.933	GT:AD:DP:GQ:PL	1/1:0,63:63:99:2909,196,0
3R	21261122	.	G	T	2851.77	.	AC=2;AF=1.00;AN=2;DP=64;ExcessHet=3.0103;FS=0.000;MLEAC=2;MLEAF=1.00;MQ=42.74;QD=27.13;SOR=0.859	GT:AD:DP:GQ:PL	1/1:0,63:63:99:2880,193,0
3R	21261128	.	T	C	2913.77	.	AC=2;AF=1.00;AN=2;DP=63;ExcessHet=3.0103;FS=0.000;MLEAC=2;MLEAF=1.00;MQ=42.72;QD=33.34;SOR=0.933	GT:AD:DP:GQ:PL	1/1:0,63:63:99:2942,199,0
3R	21261163	.	C	T	2087.77	.	AC=2;AF=1.00;AN=2;DP=75;ExcessHet=3.0103;FS=0.000;MLEAC=2;MLEAF=1.00;MQ=42.74;QD=27.84;SOR=0.719	GT:AD:DP:GQ:PL	1/1:0,75:75:99:2116,225,0
3R	21261197	.	G	A	3384.77	.	AC=2;AF=1.00;AN=2;DP=76;ExcessHet=3.0103;FS=0.000;MLEAC=2;MLEAF=1.00;MQ=42.64;QD=31.69;SOR=0.984	GT:AD:DP:GQ:PL	1/1:0,76:76:99:3413,229,0
3R	21261198	.	T	C	3474.77	.	AC=2;AF=1.00;AN=2;DP=76;ExcessHet=3.0103;FS=0.000;MLEAC=2;MLEAF=1.00;MQ=42.64;QD=36.64;SOR=0.984	GT:AD:DP:GQ:PL	1/1:0,76:76:99:3503,235,0
3R	21261203	.	T	C	3495.77	.	AC=2;AF=1.00;AN=2;DP=78;ExcessHet=3.0103;FS=0.000;MLEAC=2;MLEAF=1.00;MQ=42.49;QD=25.87;SOR=1.040	GT:AD:DP:GQ:PL	1/1:0,78:78:99:3524,238,0
3R	21261204	.	C	A	3450.77	.	AC=2;AF=1.00;AN=2;DP=78;ExcessHet=3.0103;FS=0.000;MLEAC=2;MLEAF=1.00;MQ=42.49;QD=33.44;SOR=1.040	GT:AD:DP:GQ:PL	1/1:0,78:78:99:3479,235,0
3R	21261263	.	C	A	1776.77	.	AC=2;AF=1.00;AN=2;DP=65;ExcessHet=3.0103;FS=0.000;MLEAC=2;MLEAF=1.00;MQ=42.33;QD=27.33;SOR=0.925	GT:AD:DP:GQ:PL	1/1:0,65:65:99:1805,195,0
3R	21261298	.	A	G	1543.77	.	AC=2;AF=1.00;AN=2;DP=58;ExcessHet=3.0103;FS=0.000;MLEAC=2;MLEAF=1.00;MQ=41.49;QD=26.62;SOR=0.836	GT:AD:DP:GQ:PL	1/1:0,58:58:99:1572,173,0
3R	21261318	.	T	TATATAAATAAA	2604.73	.	AC=2;AF=1.00;AN=2;DP=55;ExcessHet=3.0103;FS=0.000;MLEAC=2;MLEAF=1.00;MQ=41.23;QD=27.06;SOR=0.804	GT:AD:DP:GQ:PL	1/1:0,55:55:99:2642,177,0
3R	21261320	.	T	TTAAATAA	2739.73	.	AC=2;AF=1.00;AN=2;DP=48;ExcessHet=3.0103;FS=0.000;MLEAC=2;MLEAF=1.00;MQ=40.94;QD=28.58;SOR=0.776	GT:AD:DP:GQ:PL	1/1:0,48:48:99:2777,187,0
3R	21261323	.	TCTAG	T	2167.73	.	AC=2;AF=1.00;AN=2;DP=47;ExcessHet=3.0103;FS=0.000;MLEAC=2;MLEAF=1.00;MQ=41.03;QD=32.35;SOR=0.735	GT:AD:DP:GQ:PL	1/1:0,47:47:99:2205,147,0
3R	21261329	.	C	T	2131.77	.	AC=2;AF=1.00;AN=2;DP=48;ExcessHet=3.0103;FS=0.000;MLEAC=2;MLEAF=1.00;MQ=41.10;QD=28.35;SOR=0.693	GT:AD:DP:GQ:PL	1/1:0,48:48:99:2160,144,0
3R	21261331	.	G	T	2131.77	.	AC=2;AF=1.00;AN=2;DP=47;ExcessHet=3.0103;FS=0.000;MLEAC=2;MLEAF=1.00;MQ=41.20;QD=32.78;SOR=0.735	GT:AD:DP:GQ:PL	1/1:0,47:47:99:2160,144,0
3R	21261357	.	AAT	A	1492.73	.	AC=2;AF=1.00;AN=2;DP=49;ExcessHet=3.0103;FS=0.000;MLEAC=2;MLEAF=1.00;MQ=41.85;QD=31.76;SOR=1.251	GT:AD:DP:GQ:PL	1/1:0,47:47:99:1530,141,0
3R	21261484	.	A	C	1331.77	.	AC=2;AF=1.00;AN=2;DP=49;ExcessHet=3.0103;FS=0.000;MLEAC=2;MLEAF=1.00;MQ=42.91;QD=27.18;SOR=1.609	GT:AD:DP:GQ:PL	1/1:0,49:49:99:1360,147,0
3R	21261573	.	C	T	1357.77	.	AC=2;AF=1.00;AN=2;DP=50;ExcessHet=3.0103;FS=0.000;MLEAC=2;MLEAF=1.00;MQ=43.07;QD=27.16;SOR=0.952	GT:AD:DP:GQ:PL	1/1:0,50:50:99:1386,149,0
3R	21261635	.	T	G	926.77	.	AC=2;AF=1.00;AN=2;DP=33;ExcessHet=3.0103;FS=0.000;MLEAC=2;MLEAF=1.00;MQ=43.24;QD=28.08;SOR=1.352	GT:AD:DP:GQ:PL	1/1:0,33:33:99:955,99,0
3R	21261744	.	C	T	1138.77	.	AC=2;AF=1.00;AN=2;DP=43;ExcessHet=3.0103;FS=0.000;MLEAC=2;MLEAF=1.00;MQ=43.57;QD=26.48;SOR=0.836	GT:AD:DP:GQ:PL	1/1:0,43:43:99:1167,128,0
3R	21261913	.	G	T	1655.77	.	AC=2;AF=1.00;AN=2;DP=38;ExcessHet=3.0103;FS=0.000;MLEAC=2;MLEAF=1.00;MQ=43.18;QD=30.23;SOR=1.329	GT:AD:DP:GQ:PL	1/1:0,38:38:99:1684,114,0
3R	21261914	.	C	T	1655.77	.	AC=2;AF=1.00;AN=2;DP=38;ExcessHet=3.0103;FS=0.000;MLEAC=2;MLEAF=1.00;MQ=43.18;QD=28.04;SOR=1.329	GT:AD:DP:GQ:PL	1/1:0,38:38:99:1684,114,0
3R	21261946	.	C	T	1080.77	.	AC=2;AF=1.00;AN=2;DP=41;ExcessHet=3.0103;FS=0.000;MLEAC=2;MLEAF=1.00;MQ=43.24;QD=26.36;SOR=0.954	GT:AD:DP:GQ:PL	1/1:0,41:41:99:1109,122,0
3R	21262021	.	C	T	1087.77	.	AC=2;AF=1.00;AN=2;DP=41;ExcessHet=3.0103;FS=0.000;MLEAC=2;MLEAF=1.00;MQ=43.93;QD=26.53;SOR=0.741	GT:AD:DP:GQ:PL	1/1:0,41:41:99:1116,123,0
3R	21262156	.	C	A	1244.77	.	AC=2;AF=1.00;AN=2;DP=47;ExcessHet=3.0103;FS=0.000;MLEAC=2;MLEAF=1.00;MQ=43.94;QD=27.06;SOR=1.329	GT:AD:DP:GQ:PL	1/1:0,46:46:99:1273,138,0
3R	21262722	.	C	G	1566.77	.	AC=2;AF=1.00;AN=2;BaseQRankSum=1.808;ClippingRankSum=0.000;DP=60;ExcessHet=3.0103;FS=0.000;MLEAC=2;MLEAF=1.00;MQ=43.97;MQRankSum=7.811;QD=26.11;ReadPosRankSum=1.687;SOR=0.298	GT:AD:DP:GQ:PL	1/1:1,59:60:99:1595,169,0
3R	21263193	.	G	T	1399.77	.	AC=2;AF=1.00;AN=2;DP=52;ExcessHet=3.0103;FS=0.000;MLEAC=2;MLEAF=1.00;MQ=43.92;QD=26.92;SOR=1.244	GT:AD:DP:GQ:PL	1/1:0,52:52:99:1428,156,0
3R	21263616	.	A	T	936.77	.	AC=2;AF=1.00;AN=2;DP=39;ExcessHet=3.0103;FS=0.000;MLEAC=2;MLEAF=1.00;MQ=43.95;QD=26.76;SOR=2.649	GT:AD:DP:GQ:PL	1/1:0,35:35:99:965,104,0
3R	21264932	.	A	C	1045.77	.	AC=2;AF=1.00;AN=2;DP=41;ExcessHet=3.0103;FS=0.000;MLEAC=2;MLEAF=1.00;MQ=43.86;QD=25.51;SOR=1.501	GT:AD:DP:GQ:PL	1/1:0,41:41:99:1074,122,0
3R	21264953	.	A	G	1353.77	.	AC=2;AF=1.00;AN=2;DP=53;ExcessHet=3.0103;FS=0.000;MLEAC=2;MLEAF=1.00;MQ=43.85;QD=25.54;SOR=0.730	GT:AD:DP:GQ:PL	1/1:0,53:53:99:1382,156,0
3R	21264993	.	C	T	1366.77	.	AC=2;AF=1.00;AN=2;DP=49;ExcessHet=3.0103;FS=0.000;MLEAC=2;MLEAF=1.00;MQ=43.84;QD=27.89;SOR=1.112	GT:AD:DP:GQ:PL	1/1:0,49:49:99:1395,147,0
3R	21265126	.	G	A	1329.77	.	AC=2;AF=1.00;AN=2;DP=48;ExcessHet=3.0103;FS=0.000;MLEAC=2;MLEAF=1.00;MQ=44.00;QD=27.70;SOR=1.067	GT:AD:DP:GQ:PL	1/1:0,48:48:99:1358,144,0
3R	21265167	.	A	C	1558.77	.	AC=2;AF=1.00;AN=2;DP=59;ExcessHet=3.0103;FS=0.000;MLEAC=2;MLEAF=1.00;MQ=43.83;QD=26.42;SOR=0.871	GT:AD:DP:GQ:PL	1/1:0,59:59:99:1587,176,0
3R	21265182	.	A	C	1546.77	.	AC=2;AF=1.00;AN=2;DP=59;ExcessHet=3.0103;FS=0.000;MLEAC=2;MLEAF=1.00;MQ=43.74;QD=26.67;SOR=0.762	GT:AD:DP:GQ:PL	1/1:0,58:58:99:1575,173,0
3R	21265197	.	T	A	1570.77	.	AC=2;AF=1.00;AN=2;DP=60;ExcessHet=3.0103;FS=0.000;MLEAC=2;MLEAF=1.00;MQ=43.75;QD=26.18;SOR=0.831	GT:AD:DP:GQ:PL	1/1:0,60:60:99:1599,178,0
3R	21265429	.	G	GGT	1416.73	.	AC=2;AF=1.00;AN=2;DP=34;ExcessHet=3.0103;FS=0.000;MLEAC=2;MLEAF=1.00;MQ=43.19;QD=29.60;SOR=1.022	GT:AD:DP:GQ:PL	1/1:0,33:33:99:1454,99,0
3R	21265484	.	G	A	418.77	.	AC=2;AF=1.00;AN=2;DP=11;ExcessHet=3.0103;FS=0.000;MLEAC=2;MLEAF=1.00;MQ=44.00;QD=25.25;SOR=1.270	GT:AD:DP:GQ:PL	1/1:0,11:11:33:447,33,0
3R	21265493	.	A	G	390.77	.	AC=2;AF=1.00;AN=2;DP=8;ExcessHet=3.0103;FS=0.000;MLEAC=2;MLEAF=1.00;MQ=44.00;QD=36.35;SOR=1.179	GT:AD:DP:GQ:PL	1/1:0,8:8:30:419,30,0
3R	21265496	.	T	G	331.78	.	AC=2;AF=1.00;AN=2;DP=8;ExcessHet=3.0103;FS=0.000;MLEAC=2;MLEAF=1.00;MQ=44.00;QD=31.61;SOR=1.179	GT:AD:DP:GQ:PL	1/1:0,8:8:24:360,24,0
3R	21265505	.	C	T	286.80	.	AC=2;AF=1.00;AN=2;DP=7;ExcessHet=3.0103;FS=0.000;MLEAC=2;MLEAF=1.00;MQ=44.00;QD=29.09;SOR=1.609	GT:AD:DP:GQ:PL	1/1:0,7:7:21:315,21,0
3R	21265895	.	A	G	1212.77	.	AC=2;AF=1.00;AN=2;DP=46;ExcessHet=3.0103;FS=0.000;MLEAC=2;MLEAF=1.00;MQ=42.92;QD=26.95;SOR=0.929	GT:AD:DP:GQ:PL	1/1:0,45:45:99:1241,135,0
3R	21265999	.	T	G	1843.77	.	AC=2;AF=1.00;AN=2;DP=40;ExcessHet=3.0103;FS=0.000;MLEAC=2;MLEAF=1.00;MQ=43.65;QD=27.86;SOR=0.902	GT:AD:DP:GQ:PL	1/1:0,40:40:99:1872,127,0
3R	21266000	.	CCAA	C	1834.73	.	AC=2;AF=1.00;AN=2;DP=42;ExcessHet=3.0103;FS=0.000;MLEAC=2;MLEAF=1.00;MQ=43.66;QD=27.15;SOR=0.892	GT:AD:DP:GQ:PL	1/1:0,42:42:99:1872,127,0
3R	21268749	.	A	ACG	2079.73	.	AC=2;AF=1.00;AN=2;DP=48;ExcessHet=3.0103;FS=0.000;MLEAC=2;MLEAF=1.00;MQ=43.92;QD=30.14;SOR=0.776	GT:AD:DP:GQ:PL	1/1:0,48:48:99:2117,144,0
3R	21271234	.	AATAC	A	2814.73	.	AC=2;AF=1.00;AN=2;DP=75;ExcessHet=3.0103;FS=0.000;MLEAC=2;MLEAF=1.00;MQ=43.97;QD=33.74;SOR=0.693	GT:AD:DP:GQ:PL	1/1:0,64:64:99:2852,193,0
3R	21271770	.	T	A	954.77	.	AC=2;AF=1.00;AN=2;DP=36;ExcessHet=3.0103;FS=0.000;MLEAC=2;MLEAF=1.00;MQ=44.00;QD=27.28;SOR=1.308	GT:AD:DP:GQ:PL	1/1:0,35:35:99:983,105,0
3R	21273949	.	T	TA	2333.73	.	AC=2;AF=1.00;AN=2;DP=53;ExcessHet=3.0103;FS=0.000;MLEAC=2;MLEAF=1.00;MQ=43.89;QD=26.37;SOR=0.981	GT:AD:DP:GQ:PL	1/1:0,53:53:99:2371,163,0
3R	21273951	.	ATTTG	A	2333.73	.	AC=2;AF=1.00;AN=2;DP=53;ExcessHet=3.0103;FS=0.000;MLEAC=2;MLEAF=1.00;MQ=43.89;QD=29.49;SOR=0.892	GT:AD:DP:GQ:PL	1/1:0,53:53:99:2371,163,0
3R	21274045	.	A	T	2300.77	.	AC=2;AF=1.00;AN=2;DP=52;ExcessHet=3.0103;FS=0.000;MLEAC=2;MLEAF=1.00;MQ=43.74;QD=28.23;SOR=0.853	GT:AD:DP:GQ:PL	1/1:0,52:52:99:2329,159,0
3R	21274048	.	C	T	2300.77	.	AC=2;AF=1.00;AN=2;DP=52;ExcessHet=3.0103;FS=0.000;MLEAC=2;MLEAF=1.00;MQ=43.60;QD=28.24;SOR=0.853	GT:AD:DP:GQ:PL	1/1:0,52:52:99:2329,159,0
3R	21274070	.	A	G	2282.77	.	AC=2;AF=1.00;AN=2;DP=52;ExcessHet=3.0103;FS=0.000;MLEAC=2;MLEAF=1.00;MQ=43.58;QD=27.99;SOR=0.941	GT:AD:DP:GQ:PL	1/1:0,52:52:99:2311,157,0
3R	21274071	.	C	T	2282.77	.	AC=2;AF=1.00;AN=2;DP=50;ExcessHet=3.0103;FS=0.000;MLEAC=2;MLEAF=1.00;MQ=43.56;QD=30.99;SOR=0.859	GT:AD:DP:GQ:PL	1/1:0,50:50:99:2311,157,0
3R	21274082	.	T	TG	1736.73	.	AC=2;AF=1.00;AN=2;BaseQRankSum=-0.409;ClippingRankSum=0.000;DP=53;ExcessHet=3.0103;FS=0.000;MLEAC=2;MLEAF=1.00;MQ=43.33;MQRankSum=-0.400;QD=32.77;ReadPosRankSum=1.210;SOR=0.330	GT:AD:DP:GQ:PL	1/1:1,52:53:99:1774,127,0
3R	21274124	.	C	T	1658.77	.	AC=2;AF=1.00;AN=2;BaseQRankSum=-0.629;ClippingRankSum=0.000;DP=61;ExcessHet=3.0103;FS=0.000;MLEAC=2;MLEAF=1.00;MQ=43.31;MQRankSum=-0.451;QD=27.19;ReadPosRankSum=-0.824;SOR=0.602	GT:AD:DP:GQ:PL	1/1:1,60:61:99:1687,154,0
3R	21274170	.	C	T	2482.77	.	AC=2;AF=1.00;AN=2;BaseQRankSum=1.150;ClippingRankSum=0.000;DP=57;ExcessHet=3.0103;FS=0.000;MLEAC=2;MLEAF=1.00;MQ=43.24;MQRankSum=-0.470;QD=29.04;ReadPosRankSum=-0.243;SOR=0.407	GT:AD:DP:GQ:PL	1/1:1,56:57:99:2511,130,0
3R	21274171	.	A	G	2519.77	.	AC=2;AF=1.00;AN=2;BaseQRankSum=0.106;ClippingRankSum=0.000;DP=58;ExcessHet=3.0103;FS=0.000;MLEAC=2;MLEAF=1.00;MQ=43.26;MQRankSum=-0.465;QD=27.08;ReadPosRankSum=-0.209;SOR=0.426	GT:AD:DP:GQ:PL	1/1:1,57:58:99:2548,133,0
3R	21274173	.	A	G	2519.77	.	AC=2;AF=1.00;AN=2;BaseQRankSum=-1.611;ClippingRankSum=0.000;DP=59;ExcessHet=3.0103;FS=0.000;MLEAC=2;MLEAF=1.00;MQ=43.27;MQRankSum=-0.460;QD=21.62;ReadPosRankSum=-0.176;SOR=0.446	GT:AD:DP:GQ:PL	1/1:1,58:59:99:2548,133,0
3R	21274297	.	T	G	1351.77	.	AC=2;AF=1.00;AN=2;DP=49;ExcessHet=3.0103;FS=0.000;MLEAC=2;MLEAF=1.00;MQ=43.46;QD=27.59;SOR=1.911	GT:AD:DP:GQ:PL	1/1:0,49:49:99:1380,147,0
3R	21274302	.	AT	A	988.73	.	AC=2;AF=1.00;AN=2;DP=52;ExcessHet=3.0103;FS=0.000;MLEAC=2;MLEAF=1.00;MQ=43.46;QD=20.18;SOR=2.078	GT:AD:DP:GQ:PL	1/1:0,49:49:99:1026,146,0
3R	21274368	.	G	T	1135.77	.	AC=2;AF=1.00;AN=2;DP=42;ExcessHet=3.0103;FS=0.000;MLEAC=2;MLEAF=1.00;MQ=42.91;QD=27.04;SOR=2.780	GT:AD:DP:GQ:PL	1/1:0,42:42:99:1164,126,0
3R	21274425	.	AC	A	1536.73	.	AC=2;AF=1.00;AN=2;DP=35;ExcessHet=3.0103;FS=0.000;MLEAC=2;MLEAF=1.00;MQ=41.94;QD=25.35;SOR=2.049	GT:AD:DP:GQ:PL	1/1:0,34:34:99:1574,106,0
3R	21274427	.	TGATTATTTACGTATCTACAATGGTTAGCAGATGCTCTAAG	T	1536.73	.	AC=2;AF=1.00;AN=2;DP=35;ExcessHet=3.0103;FS=0.000;MLEAC=2;MLEAF=1.00;MQ=41.94;QD=28.39;SOR=2.115	GT:AD:DP:GQ:PL	1/1:0,35:35:99:1574,106,0
3R	21274513	.	A	G	832.77	.	AC=2;AF=1.00;AN=2;DP=32;ExcessHet=3.0103;FS=0.000;MLEAC=2;MLEAF=1.00;MQ=41.73;QD=26.02;SOR=1.112	GT:AD:DP:GQ:PL	1/1:0,32:32:95:861,95,0
3R	21274549	.	T	C	883.77	.	AC=2;AF=1.00;AN=2;DP=33;ExcessHet=3.0103;FS=0.000;MLEAC=2;MLEAF=1.00;MQ=42.41;QD=26.78;SOR=1.542	GT:AD:DP:GQ:PL	1/1:0,33:33:99:912,99,0
3R	21274562	.	T	A	971.77	.	AC=2;AF=1.00;AN=2;DP=37;ExcessHet=3.0103;FS=0.000;MLEAC=2;MLEAF=1.00;MQ=42.42;QD=26.99;SOR=1.547	GT:AD:DP:GQ:PL	1/1:0,36:36:99:1000,108,0
3R	21274586	.	G	T	1149.77	.	AC=2;AF=1.00;AN=2;DP=42;ExcessHet=3.0103;FS=0.000;MLEAC=2;MLEAF=1.00;MQ=42.35;QD=27.38;SOR=1.402	GT:AD:DP:GQ:PL	1/1:0,42:42:99:1178,126,0
3R	21274660	.	CACCCAA	C	1466.73	.	AC=2;AF=1.00;AN=2;DP=33;ExcessHet=3.0103;FS=0.000;MLEAC=2;MLEAF=1.00;MQ=41.56;QD=27.80;SOR=0.752	GT:AD:DP:GQ:PL	1/1:0,33:33:99:1504,103,0
3R	21274669	.	TCTTATCGATTCAAGAAAATGTAC	T	1510.73	.	AC=2;AF=1.00;AN=2;DP=34;ExcessHet=3.0103;FS=0.000;MLEAC=2;MLEAF=1.00;MQ=41.57;QD=28.67;SOR=0.693	GT:AD:DP:GQ:PL	1/1:0,34:34:99:1548,105,0
3R	21274710	.	G	A	1501.77	.	AC=2;AF=1.00;AN=2;DP=33;ExcessHet=3.0103;FS=0.000;MLEAC=2;MLEAF=1.00;MQ=41.26;QD=28.09;SOR=1.179	GT:AD:DP:GQ:PL	1/1:0,33:33:99:1530,102,0
3R	21274719	.	G	A	1546.77	.	AC=2;AF=1.00;AN=2;DP=34;ExcessHet=3.0103;FS=0.000;MLEAC=2;MLEAF=1.00;MQ=41.41;QD=28.41;SOR=0.941	GT:AD:DP:GQ:PL	1/1:0,34:34:99:1575,105,0
3R	21274728	.	A	T	1546.77	.	AC=2;AF=1.00;AN=2;DP=35;ExcessHet=3.0103;FS=0.000;MLEAC=2;MLEAF=1.00;MQ=41.46;QD=27.10;SOR=1.002	GT:AD:DP:GQ:PL	1/1:0,35:35:99:1575,105,0
3R	21274740	.	G	C	1566.77	.	AC=2;AF=1.00;AN=2;DP=36;ExcessHet=3.0103;FS=0.000;MLEAC=2;MLEAF=1.00;MQ=41.56;QD=31.68;SOR=0.927	GT:AD:DP:GQ:PL	1/1:0,36:36:99:1595,108,0
3R	21274741	.	C	T	1567.77	.	AC=2;AF=1.00;AN=2;DP=35;ExcessHet=3.0103;FS=0.000;MLEAC=2;MLEAF=1.00;MQ=41.55;QD=31.18;SOR=1.002	GT:AD:DP:GQ:PL	1/1:0,35:35:99:1596,109,0
3R	21274773	.	G	A	1726.77	.	AC=2;AF=1.00;AN=2;DP=39;ExcessHet=3.0103;FS=0.000;MLEAC=2;MLEAF=1.00;MQ=42.36;QD=28.21;SOR=0.850	GT:AD:DP:GQ:PL	1/1:0,39:39:99:1755,117,0
3R	21274774	.	G	T	1726.77	.	AC=2;AF=1.00;AN=2;DP=39;ExcessHet=3.0103;FS=0.000;MLEAC=2;MLEAF=1.00;MQ=42.36;QD=29.70;SOR=0.850	GT:AD:DP:GQ:PL	1/1:0,39:39:99:1755,117,0
3R	21274777	.	A	G	1726.77	.	AC=2;AF=1.00;AN=2;DP=38;ExcessHet=3.0103;FS=0.000;MLEAC=2;MLEAF=1.00;MQ=42.52;QD=29.99;SOR=0.798	GT:AD:DP:GQ:PL	1/1:0,38:38:99:1755,117,0
3R	21274781	.	T	A	1681.77	.	AC=2;AF=1.00;AN=2;DP=38;ExcessHet=3.0103;FS=0.000;MLEAC=2;MLEAF=1.00;MQ=42.52;QD=30.88;SOR=0.798	GT:AD:DP:GQ:PL	1/1:0,38:38:99:1710,114,0
3R	21275381	.	GT	G	2032.73	.	AC=2;AF=1.00;AN=2;DP=42;ExcessHet=3.0103;FS=0.000;MLEAC=2;MLEAF=1.00;MQ=42.61;QD=29.16;SOR=1.259	GT:AD:DP:GQ:PL	1/1:0,42:42:99:2070,138,0
3R	21275383	.	C	CGTAACAA	2077.73	.	AC=2;AF=1.00;AN=2;DP=42;ExcessHet=3.0103;FS=0.000;MLEAC=2;MLEAF=1.00;MQ=42.61;QD=24.83;SOR=1.259	GT:AD:DP:GQ:PL	1/1:0,42:42:99:2115,141,0
3R	21275388	.	G	GGCGTTCGTATC	2176.73	.	AC=2;AF=1.00;AN=2;DP=44;ExcessHet=3.0103;FS=0.000;MLEAC=2;MLEAF=1.00;MQ=42.67;QD=28.21;SOR=0.883	GT:AD:DP:GQ:PL	1/1:0,44:44:99:2214,150,0
3R	21277791	.	T	C	1253.77	.	AC=2;AF=1.00;AN=2;DP=48;ExcessHet=3.0103;FS=0.000;MLEAC=2;MLEAF=1.00;MQ=43.47;QD=26.12;SOR=0.776	GT:AD:DP:GQ:PL	1/1:0,48:48:99:1282,144,0
3R	21277860	.	A	AT	1926.73	.	AC=2;AF=1.00;AN=2;DP=44;ExcessHet=3.0103;FS=0.000;MLEAC=2;MLEAF=1.00;MQ=43.42;QD=32.48;SOR=1.230	GT:AD:DP:GQ:PL	1/1:0,44:44:99:1964,132,0
3R	21277861	.	C	T	1935.77	.	AC=2;AF=1.00;AN=2;DP=44;ExcessHet=3.0103;FS=0.000;MLEAC=2;MLEAF=1.00;MQ=43.42;QD=31.35;SOR=1.230	GT:AD:DP:GQ:PL	1/1:0,44:44:99:1964,132,0
3R	21277911	.	G	A	1240.77	.	AC=2;AF=1.00;AN=2;DP=45;ExcessHet=3.0103;FS=0.000;MLEAC=2;MLEAF=1.00;MQ=43.52;QD=27.57;SOR=1.880	GT:AD:DP:GQ:PL	1/1:0,45:45:99:1269,135,0
3R	21277961	.	A	T	2451.77	.	AC=2;AF=1.00;AN=2;DP=55;ExcessHet=3.0103;FS=0.000;MLEAC=2;MLEAF=1.00;MQ=42.98;QD=27.32;SOR=1.061	GT:AD:DP:GQ:PL	1/1:0,55:55:99:2480,172,0
3R	21277964	.	T	C	2489.77	.	AC=2;AF=1.00;AN=2;DP=56;ExcessHet=3.0103;FS=0.000;MLEAC=2;MLEAF=1.00;MQ=42.89;QD=26.61;SOR=1.009	GT:AD:DP:GQ:PL	1/1:0,56:56:99:2518,175,0
3R	21278002	.	T	A	2206.77	.	AC=2;AF=1.00;AN=2;DP=51;ExcessHet=3.0103;FS=0.000;MLEAC=2;MLEAF=1.00;MQ=42.78;QD=29.14;SOR=0.900	GT:AD:DP:GQ:PL	1/1:0,51:51:99:2235,156,0
3R	21278007	.	C	CCCATTTCCGCTGCTATG	2855.73	.	AC=2;AF=1.00;AN=2;DP=53;ExcessHet=3.0103;FS=0.000;MLEAC=2;MLEAF=1.00;MQ=42.82;QD=29.37;SOR=0.892	GT:AD:DP:GQ:PL	1/1:0,53:53:99:2893,201,0
3R	21278747	.	A	C	1362.77	.	AC=2;AF=1.00;AN=2;DP=49;ExcessHet=3.0103;FS=0.000;MLEAC=2;MLEAF=1.00;MQ=43.92;QD=27.81;SOR=0.733	GT:AD:DP:GQ:PL	1/1:0,49:49:99:1391,147,0
3R	21278806	.	A	G	1477.77	.	AC=2;AF=1.00;AN=2;DP=54;ExcessHet=3.0103;FS=0.000;MLEAC=2;MLEAF=1.00;MQ=43.96;QD=27.88;SOR=0.730	GT:AD:DP:GQ:PL	1/1:0,53:53:99:1506,159,0
3R	21278915	.	C	T	2822.77	.	AC=2;AF=1.00;AN=2;DP=65;ExcessHet=3.0103;FS=0.000;MLEAC=2;MLEAF=1.00;MQ=43.76;QD=27.14;SOR=0.723	GT:AD:DP:GQ:PL	1/1:0,65:65:99:2851,196,0
3R	21278919	.	A	G	2768.77	.	AC=2;AF=1.00;AN=2;DP=61;ExcessHet=3.0103;FS=0.000;MLEAC=2;MLEAF=1.00;MQ=43.75;QD=28.24;SOR=0.793	GT:AD:DP:GQ:PL	1/1:0,61:61:99:2797,190,0
3R	21278943	.	A	T	2581.77	.	AC=2;AF=1.00;AN=2;DP=58;ExcessHet=3.0103;FS=0.000;MLEAC=2;MLEAF=1.00;MQ=43.51;QD=29.95;SOR=0.836	GT:AD:DP:GQ:PL	1/1:0,58:58:99:2610,175,0
3R	21278954	.	G	A	2699.77	.	AC=2;AF=1.00;AN=2;DP=59;ExcessHet=3.0103;FS=0.000;MLEAC=2;MLEAF=1.00;MQ=43.51;QD=26.97;SOR=0.950	GT:AD:DP:GQ:PL	1/1:0,59:59:99:2728,184,0
3R	21278971	.	C	T	2430.77	.	AC=2;AF=1.00;AN=2;DP=56;ExcessHet=3.0103;FS=0.000;MLEAC=2;MLEAF=1.00;MQ=43.49;QD=27.24;SOR=1.101	GT:AD:DP:GQ:PL	1/1:0,56:56:99:2459,169,0
3R	21278999	.	A	T	2610.77	.	AC=2;AF=1.00;AN=2;DP=62;ExcessHet=3.0103;FS=0.000;MLEAC=2;MLEAF=1.00;MQ=43.54;QD=34.78;SOR=0.899	GT:AD:DP:GQ:PL	1/1:0,62:62:99:2639,187,0
3R	21279014	.	T	C	2639.77	.	AC=2;AF=1.00;AN=2;DP=58;ExcessHet=3.0103;FS=0.000;MLEAC=2;MLEAF=1.00;MQ=43.51;QD=25.87;SOR=1.179	GT:AD:DP:GQ:PL	1/1:0,58:58:99:2668,181,0
3R	21279027	.	G	A	2547.77	.	AC=2;AF=1.00;AN=2;DP=59;ExcessHet=3.0103;FS=0.000;MLEAC=2;MLEAF=1.00;MQ=43.51;QD=25.76;SOR=0.950	GT:AD:DP:GQ:PL	1/1:0,59:59:99:2576,178,0
3R	21279464	.	T	A	964.77	.	AC=2;AF=1.00;AN=2;DP=37;ExcessHet=3.0103;FS=0.000;MLEAC=2;MLEAF=1.00;MQ=44.00;QD=26.07;SOR=1.432	GT:AD:DP:GQ:PL	1/1:0,37:37:99:993,110,0
3R	21279845	.	T	TAGGTTA	1839.73	.	AC=2;AF=1.00;AN=2;DP=42;ExcessHet=3.0103;FS=0.000;MLEAC=2;MLEAF=1.00;MQ=43.91;QD=28.81;SOR=0.843	GT:AD:DP:GQ:PL	1/1:0,41:41:99:1877,126,0
3R	21279910	.	C	T	1816.77	.	AC=2;AF=1.00;AN=2;DP=40;ExcessHet=3.0103;FS=0.000;MLEAC=2;MLEAF=1.00;MQ=43.73;QD=31.07;SOR=1.022	GT:AD:DP:GQ:PL	1/1:0,40:40:99:1845,123,0
3R	21279917	.	G	A	1906.77	.	AC=2;AF=1.00;AN=2;DP=43;ExcessHet=3.0103;FS=0.000;MLEAC=2;MLEAF=1.00;MQ=43.75;QD=39.35;SOR=1.179	GT:AD:DP:GQ:PL	1/1:0,43:43:99:1935,129,0
3R	21279921	.	G	A	2008.77	.	AC=2;AF=1.00;AN=2;DP=43;ExcessHet=3.0103;FS=0.000;MLEAC=2;MLEAF=1.00;MQ=43.75;QD=22.46;SOR=1.179	GT:AD:DP:GQ:PL	1/1:0,43:43:99:2037,138,0
3R	21279922	.	C	T	2039.77	.	AC=2;AF=1.00;AN=2;DP=43;ExcessHet=3.0103;FS=0.000;MLEAC=2;MLEAF=1.00;MQ=43.75;QD=31.61;SOR=1.179	GT:AD:DP:GQ:PL	1/1:0,43:43:99:2068,141,0
3R	21279925	.	T	C	2039.77	.	AC=2;AF=1.00;AN=2;DP=45;ExcessHet=3.0103;FS=0.000;MLEAC=2;MLEAF=1.00;MQ=43.83;QD=33.85;SOR=0.829	GT:AD:DP:GQ:PL	1/1:0,45:45:99:2068,141,0
3R	21279964	.	T	A	1132.77	.	AC=2;AF=1.00;AN=2;DP=42;ExcessHet=3.0103;FS=0.000;MLEAC=2;MLEAF=1.00;MQ=43.81;QD=26.97;SOR=1.005	GT:AD:DP:GQ:PL	1/1:0,42:42:99:1161,126,0
3R	21280814	.	C	T	1185.77	.	AC=2;AF=1.00;AN=2;DP=42;ExcessHet=3.0103;FS=0.000;MLEAC=2;MLEAF=1.00;MQ=44.00;QD=28.23;SOR=1.127	GT:AD:DP:GQ:PL	1/1:0,42:42:99:1214,126,0
3R	21280867	.	G	A	974.77	.	AC=2;AF=1.00;AN=2;DP=36;ExcessHet=3.0103;FS=0.000;MLEAC=2;MLEAF=1.00;MQ=44.00;QD=27.08;SOR=1.061	GT:AD:DP:GQ:PL	1/1:0,36:36:99:1003,108,0
3R	21280976	.	G	A	2095.77	.	AC=2;AF=1.00;AN=2;DP=49;ExcessHet=3.0103;FS=0.000;MLEAC=2;MLEAF=1.00;MQ=43.82;QD=36.12;SOR=0.963	GT:AD:DP:GQ:PL	1/1:0,48:48:99:2124,144,0
3R	21280981	.	C	CTGGAGCAGGGG	2176.73	.	AC=2;AF=1.00;AN=2;DP=48;ExcessHet=3.0103;FS=0.000;MLEAC=2;MLEAF=1.00;MQ=43.82;QD=25.70;SOR=0.963	GT:AD:DP:GQ:PL	1/1:0,48:48:99:2214,150,0
3R	21281209	.	T	C	1209.77	.	AC=2;AF=1.00;AN=2;DP=45;ExcessHet=3.0103;FS=0.000;MLEAC=2;MLEAF=1.00;MQ=44.00;QD=26.88;SOR=0.829	GT:AD:DP:GQ:PL	1/1:0,45:45:99:1238,135,0
3R	21282030	.	T	C	1661.77	.	AC=2;AF=1.00;AN=2;DP=60;ExcessHet=3.0103;FS=0.000;MLEAC=2;MLEAF=1.00;MQ=43.97;QD=27.70;SOR=0.831	GT:AD:DP:GQ:PL	1/1:0,60:60:99:1690,180,0
3R	21282215	.	A	G	1407.77	.	AC=2;AF=1.00;AN=2;DP=52;ExcessHet=3.0103;FS=0.000;MLEAC=2;MLEAF=1.00;MQ=43.96;QD=27.07;SOR=1.036	GT:AD:DP:GQ:PL	1/1:0,52:52:99:1436,156,0
3R	21283080	.	G	GCTAACTGCCTAACTGC	1695.73	.	AC=2;AF=1.00;AN=2;BaseQRankSum=-0.751;ClippingRankSum=0.000;DP=40;ExcessHet=3.0103;FS=0.000;MLEAC=2;MLEAF=1.00;MQ=43.19;MQRankSum=-0.692;QD=25.43;ReadPosRankSum=0.822;SOR=0.293	GT:AD:DP:GQ:PL	1/1:1,37:38:86:1733,86,0
3R	21283162	.	T	G	931.77	.	AC=2;AF=1.00;AN=2;DP=35;ExcessHet=3.0103;FS=0.000;MLEAC=2;MLEAF=1.00;MQ=43.13;QD=26.62;SOR=0.869	GT:AD:DP:GQ:PL	1/1:0,35:35:99:960,105,0
3R	21283178	.	C	T	873.77	.	AC=2;AF=1.00;AN=2;DP=35;ExcessHet=3.0103;FS=0.000;MLEAC=2;MLEAF=1.00;MQ=43.21;QD=24.96;SOR=0.749	GT:AD:DP:GQ:PL	1/1:0,35:35:99:902,103,0
3R	21283206	.	A	C	1096.77	.	AC=2;AF=1.00;AN=2;DP=42;ExcessHet=3.0103;FS=0.000;MLEAC=2;MLEAF=1.00;MQ=43.30;QD=26.11;SOR=0.892	GT:AD:DP:GQ:PL	1/1:0,42:42:99:1125,125,0
3R	21283270	.	T	A	1363.77	.	AC=2;AF=1.00;AN=2;DP=50;ExcessHet=3.0103;FS=0.000;MLEAC=2;MLEAF=1.00;MQ=42.87;QD=27.28;SOR=1.390	GT:AD:DP:GQ:PL	1/1:0,50:50:99:1392,149,0
3R	21283295	.	C	A	2205.77	.	AC=2;AF=1.00;AN=2;DP=49;ExcessHet=3.0103;FS=0.000;MLEAC=2;MLEAF=1.00;MQ=42.81;QD=31.01;SOR=1.225	GT:AD:DP:GQ:PL	1/1:0,49:49:99:2234,151,0
3R	21283297	.	T	G	2205.77	.	AC=2;AF=1.00;AN=2;DP=49;ExcessHet=3.0103;FS=0.000;MLEAC=2;MLEAF=1.00;MQ=42.81;QD=31.10;SOR=1.225	GT:AD:DP:GQ:PL	1/1:0,49:49:99:2234,151,0
3R	21283336	.	CGTATCATTATGATATTATATCA	C	2235.73	.	AC=2;AF=1.00;AN=2;DP=51;ExcessHet=3.0103;FS=0.000;MLEAC=2;MLEAF=1.00;MQ=42.67;QD=30.65;SOR=1.201	GT:AD:DP:GQ:PL	1/1:0,51:51:99:2273,154,0
3R	21283444	.	T	C	1250.77	.	AC=2;AF=1.00;AN=2;DP=47;ExcessHet=3.0103;FS=0.000;MLEAC=2;MLEAF=1.00;MQ=43.26;QD=26.61;SOR=0.823	GT:AD:DP:GQ:PL	1/1:0,47:47:99:1279,140,0
3R	21283561	.	T	C	1379.77	.	AC=2;AF=1.00;AN=2;DP=53;ExcessHet=3.0103;FS=0.000;MLEAC=2;MLEAF=1.00;MQ=43.52;QD=26.03;SOR=0.730	GT:AD:DP:GQ:PL	1/1:0,53:53:99:1408,158,0
3R	21285787	.	A	G	1229.77	.	AC=2;AF=1.00;AN=2;DP=45;ExcessHet=3.0103;FS=0.000;MLEAC=2;MLEAF=1.00;MQ=44.00;QD=27.33;SOR=1.154	GT:AD:DP:GQ:PL	1/1:0,45:45:99:1258,135,0
3R	21286219	.	G	A	1248.77	.	AC=2;AF=1.00;AN=2;DP=45;ExcessHet=3.0103;FS=0.000;MLEAC=2;MLEAF=1.00;MQ=43.84;QD=27.75;SOR=1.154	GT:AD:DP:GQ:PL	1/1:0,45:45:99:1277,135,0
3R	21286230	.	T	C	1177.77	.	AC=2;AF=1.00;AN=2;DP=44;ExcessHet=3.0103;FS=0.000;MLEAC=2;MLEAF=1.00;MQ=43.83;QD=26.77;SOR=1.230	GT:AD:DP:GQ:PL	1/1:0,44:44:99:1206,132,0
3R	21286275	.	G	A	1244.77	.	AC=2;AF=1.00;AN=2;DP=46;ExcessHet=3.0103;FS=0.000;MLEAC=2;MLEAF=1.00;MQ=43.84;QD=27.06;SOR=0.780	GT:AD:DP:GQ:PL	1/1:0,46:46:99:1273,138,0
3R	21286287	.	T	C	1184.77	.	AC=2;AF=1.00;AN=2;DP=44;ExcessHet=3.0103;FS=0.000;MLEAC=2;MLEAF=1.00;MQ=43.83;QD=26.93;SOR=0.784	GT:AD:DP:GQ:PL	1/1:0,44:44:99:1213,132,0
3R	21286368	.	T	TA	1045.73	.	AC=2;AF=1.00;AN=2;BaseQRankSum=-1.201;ClippingRankSum=0.000;DP=51;ExcessHet=3.0103;FS=3.565;MLEAC=2;MLEAF=1.00;MQ=44.00;MQRankSum=0.000;QD=20.91;ReadPosRankSum=-0.624;SOR=0.687	GT:AD:DP:GQ:PL	1/1:1,49:50:99:1083,129,0
3R	21287703	.	A	C	1023.77	.	AC=2;AF=1.00;AN=2;DP=40;ExcessHet=3.0103;FS=0.000;MLEAC=2;MLEAF=1.00;MQ=44.00;QD=25.59;SOR=0.793	GT:AD:DP:GQ:PL	1/1:0,40:40:99:1052,119,0
3R	21288083	.	C	T	852.77	.	AC=2;AF=1.00;AN=2;DP=34;ExcessHet=3.0103;FS=0.000;MLEAC=2;MLEAF=1.00;MQ=43.83;QD=26.65;SOR=0.818	GT:AD:DP:GQ:PL	1/1:0,32:32:96:881,96,0
3R	21288407	.	C	T	2384.77	.	AC=2;AF=1.00;AN=2;DP=58;ExcessHet=3.0103;FS=0.000;MLEAC=2;MLEAF=1.00;MQ=44.00;QD=28.71;SOR=1.140	GT:AD:DP:GQ:PL	1/1:0,57:57:99:2413,171,0
3R	21288418	.	G	T	2372.77	.	AC=2;AF=1.00;AN=2;DP=57;ExcessHet=3.0103;FS=0.000;MLEAC=2;MLEAF=1.00;MQ=44.00;QD=26.36;SOR=0.922	GT:AD:DP:GQ:PL	1/1:0,56:56:99:2401,168,0
3R	21288862	.	A	C	1185.77	.	AC=2;AF=1.00;AN=2;DP=47;ExcessHet=3.0103;FS=0.000;MLEAC=2;MLEAF=1.00;MQ=44.00;QD=25.78;SOR=1.765	GT:AD:DP:GQ:PL	1/1:0,46:46:99:1214,137,0
3R	21289183	.	G	A	918.77	.	AC=2;AF=1.00;AN=2;DP=37;ExcessHet=3.0103;FS=0.000;MLEAC=2;MLEAF=1.00;MQ=44.00;QD=25.52;SOR=1.371	GT:AD:DP:GQ:PL	1/1:0,36:36:99:947,107,0
3R	21289486	.	TC	T	1028.73	.	AC=2;AF=1.00;AN=2;DP=43;ExcessHet=3.0103;FS=0.000;MLEAC=2;MLEAF=1.00;MQ=44.00;QD=24.49;SOR=0.788	GT:AD:DP:GQ:PL	1/1:0,42:42:99:1066,126,0
3R	21292285	.	C	T	1385.77	.	AC=2;AF=1.00;AN=2;DP=56;ExcessHet=3.0103;FS=0.000;MLEAC=2;MLEAF=1.00;MQ=43.97;QD=25.20;SOR=1.061	GT:AD:DP:GQ:PL	1/1:0,55:55:99:1414,163,0
3R	21292405	.	G	GT	348.77	.	AC=1;AF=0.500;AN=2;BaseQRankSum=-1.244;ClippingRankSum=0.000;DP=40;ExcessHet=3.0103;FS=0.000;MLEAC=1;MLEAF=0.500;MQ=43.90;MQRankSum=-0.426;QD=12.03;ReadPosRankSum=-1.564;SOR=0.776	GT:AD:DP:GQ:PL	0/1:6,23:29:20:386,0,20
3R	21292628	.	CGGGCATT	C	711.73	.	AC=2;AF=1.00;AN=2;DP=21;ExcessHet=3.0103;FS=0.000;MLEAC=2;MLEAF=1.00;MQ=43.91;QD=35.69;SOR=1.493	GT:AD:DP:GQ:PL	1/1:0,18:18:55:749,55,0
3R	21292780	.	G	GT	1065.73	.	AC=2;AF=1.00;AN=2;BaseQRankSum=0.279;ClippingRankSum=0.000;DP=48;ExcessHet=3.0103;FS=0.000;MLEAC=2;MLEAF=1.00;MQ=42.98;MQRankSum=-0.231;QD=23.17;ReadPosRankSum=-1.206;SOR=0.576	GT:AD:DP:GQ:PL	1/1:1,45:46:99:1103,115,0
3R	21297993	.	A	G	1083.77	.	AC=2;AF=1.00;AN=2;DP=40;ExcessHet=3.0103;FS=0.000;MLEAC=2;MLEAF=1.00;MQ=43.95;QD=27.79;SOR=0.743	GT:AD:DP:GQ:PL	1/1:0,39:39:99:1112,117,0
3R	21299392	.	T	C	749.77	.	AC=2;AF=1.00;AN=2;DP=30;ExcessHet=3.0103;FS=0.000;MLEAC=2;MLEAF=1.00;MQ=31.44;QD=24.99;SOR=2.019	GT:AD:DP:GQ:PL	1/1:0,30:30:90:778,90,0
3R	21299495	.	C	G	307.77	.	AC=2;AF=1.00;AN=2;DP=13;ExcessHet=3.0103;FS=0.000;MLEAC=2;MLEAF=1.00;MQ=21.66;QD=23.67;SOR=2.833	GT:AD:DP:GQ:PL	1/1:0,13:13:39:336,39,0
3R	21310002	.	C	T	1756.77	.	AC=2;AF=1.00;AN=2;DP=66;ExcessHet=3.0103;FS=0.000;MLEAC=2;MLEAF=1.00;MQ=36.52;QD=26.62;SOR=1.033	GT:AD:DP:GQ:PL	1/1:0,66:66:99:1785,197,0
3R	21310051	.	GGT	G	1926.73	.	AC=2;AF=1.00;AN=2;DP=56;ExcessHet=3.0103;FS=0.000;MLEAC=2;MLEAF=1.00;MQ=38.67;QD=33.18;SOR=0.900	GT:AD:DP:GQ:PL	1/1:0,51:51:99:1964,154,0
3R	21313365	.	C	A	2987.77	.	AC=2;AF=1.00;AN=2;DP=67;ExcessHet=3.0103;FS=0.000;MLEAC=2;MLEAF=1.00;MQ=43.78;QD=27.39;SOR=0.784	GT:AD:DP:GQ:PL	1/1:0,67:67:99:3016,202,0
3R	21313366	.	TCG	T	2977.73	.	AC=2;AF=1.00;AN=2;DP=67;ExcessHet=3.0103;FS=0.000;MLEAC=2;MLEAF=1.00;MQ=43.78;QD=34.48;SOR=0.784	GT:AD:DP:GQ:PL	1/1:0,67:67:99:3015,202,0
3R	21313373	.	TTACAATA	T	2871.73	.	AC=2;AF=1.00;AN=2;DP=65;ExcessHet=3.0103;FS=0.000;MLEAC=2;MLEAF=1.00;MQ=43.77;QD=34.67;SOR=0.723	GT:AD:DP:GQ:PL	1/1:0,65:65:99:2909,196,0
3R	21313912	.	T	G	1116.73	.	AC=2;AF=1.00;AN=2;DP=47;ExcessHet=3.0103;FS=0.000;MLEAC=2;MLEAF=1.00;MQ=30.29;QD=25.38;SOR=2.409	GT:AD:DP:GQ:PL	1/1:0,44:44:99:1153,132,0
3R	21314691	.	A	ATGC	2112.73	.	AC=2;AF=1.00;AN=2;DP=48;ExcessHet=3.0103;FS=0.000;MLEAC=2;MLEAF=1.00;MQ=37.52;QD=30.35;SOR=1.085	GT:AD:DP:GQ:PL	1/1:0,46:46:99:2150,144,0
3R	21317484	.	C	G	1979.77	.	AC=2;AF=1.00;AN=2;DP=47;ExcessHet=3.0103;FS=0.000;MLEAC=2;MLEAF=1.00;MQ=44.00;QD=34.40;SOR=0.737	GT:AD:DP:GQ:PL	1/1:0,45:45:99:2008,135,0
3R	21317492	.	C	T	2034.77	.	AC=2;AF=1.00;AN=2;DP=49;ExcessHet=3.0103;FS=0.000;MLEAC=2;MLEAF=1.00;MQ=44.00;QD=35.82;SOR=0.735	GT:AD:DP:GQ:PL	1/1:0,47:47:99:2063,141,0
3R	21317587	.	A	T	1750.77	.	AC=2;AF=1.00;AN=2;DP=62;ExcessHet=3.0103;FS=0.000;MLEAC=2;MLEAF=1.00;MQ=44.00;QD=28.24;SOR=1.430	GT:AD:DP:GQ:PL	1/1:0,62:62:99:1779,186,0
3R	21317661	.	C	T	1996.77	.	AC=2;AF=1.00;AN=2;DP=70;ExcessHet=3.0103;FS=0.000;MLEAC=2;MLEAF=1.00;MQ=43.97;QD=28.53;SOR=0.874	GT:AD:DP:GQ:PL	1/1:0,70:70:99:2025,210,0
3R	21317673	.	A	G	3018.77	.	AC=2;AF=1.00;AN=2;DP=67;ExcessHet=3.0103;FS=0.000;MLEAC=2;MLEAF=1.00;MQ=43.97;QD=27.74;SOR=0.849	GT:AD:DP:GQ:PL	1/1:0,67:67:99:3047,205,0
3R	21317674	.	T	A	3018.77	.	AC=2;AF=1.00;AN=2;DP=68;ExcessHet=3.0103;FS=0.000;MLEAC=2;MLEAF=1.00;MQ=43.97;QD=35.52;SOR=0.814	GT:AD:DP:GQ:PL	1/1:0,68:68:99:3047,205,0
3R	21317678	.	A	G	3076.77	.	AC=2;AF=1.00;AN=2;DP=64;ExcessHet=3.0103;FS=0.000;MLEAC=2;MLEAF=1.00;MQ=43.97;QD=35.02;SOR=0.822	GT:AD:DP:GQ:PL	1/1:0,64:64:99:3105,208,0
3R	21317686	.	G	A	3059.77	.	AC=2;AF=1.00;AN=2;DP=66;ExcessHet=3.0103;FS=0.000;MLEAC=2;MLEAF=1.00;MQ=43.97;QD=27.27;SOR=0.886	GT:AD:DP:GQ:PL	1/1:0,66:66:99:3088,208,0
3R	21317691	.	A	C	3004.77	.	AC=2;AF=1.00;AN=2;DP=66;ExcessHet=3.0103;FS=0.000;MLEAC=2;MLEAF=1.00;MQ=43.97;QD=28.54;SOR=0.818	GT:AD:DP:GQ:PL	1/1:0,66:66:99:3033,205,0
3R	21318789	.	G	A	1607.77	.	AC=2;AF=1.00;AN=2;DP=59;ExcessHet=3.0103;FS=0.000;MLEAC=2;MLEAF=1.00;MQ=44.00;QD=27.25;SOR=2.683	GT:AD:DP:GQ:PL	1/1:0,59:59:99:1636,177,0
3R	21318825	.	G	A	1662.77	.	AC=2;AF=1.00;AN=2;DP=60;ExcessHet=3.0103;FS=0.000;MLEAC=2;MLEAF=1.00;MQ=44.00;QD=27.71;SOR=1.255	GT:AD:DP:GQ:PL	1/1:0,60:60:99:1691,180,0
3R	21318902	.	C	G	1593.77	.	AC=2;AF=1.00;AN=2;DP=60;ExcessHet=3.0103;FS=0.000;MLEAC=2;MLEAF=1.00;MQ=43.93;QD=26.56;SOR=0.760	GT:AD:DP:GQ:PL	1/1:0,60:60:99:1622,179,0
3R	21318914	.	A	T	2533.77	.	AC=2;AF=1.00;AN=2;DP=58;ExcessHet=3.0103;FS=0.000;MLEAC=2;MLEAF=1.00;MQ=43.93;QD=27.44;SOR=0.914	GT:AD:DP:GQ:PL	1/1:0,58:58:99:2562,175,0
3R	21318917	.	C	T	2563.77	.	AC=2;AF=1.00;AN=2;DP=58;ExcessHet=3.0103;FS=0.000;MLEAC=2;MLEAF=1.00;MQ=43.93;QD=29.16;SOR=0.914	GT:AD:DP:GQ:PL	1/1:0,58:58:99:2592,178,0
3R	21318993	.	G	T	1434.77	.	AC=2;AF=1.00;AN=2;BaseQRankSum=1.697;ClippingRankSum=0.000;DP=54;ExcessHet=3.0103;FS=0.000;MLEAC=2;MLEAF=1.00;MQ=44.00;MQRankSum=0.000;QD=26.57;ReadPosRankSum=-0.395;SOR=0.307	GT:AD:DP:GQ:PL	1/1:1,53:54:99:1463,137,0
3R	21319216	.	C	T	1445.77	.	AC=2;AF=1.00;AN=2;DP=53;ExcessHet=3.0103;FS=0.000;MLEAC=2;MLEAF=1.00;MQ=43.75;QD=27.28;SOR=0.808	GT:AD:DP:GQ:PL	1/1:0,53:53:99:1474,159,0
3R	21319281	.	T	G	1413.77	.	AC=2;AF=1.00;AN=2;DP=53;ExcessHet=3.0103;FS=0.000;MLEAC=2;MLEAF=1.00;MQ=43.75;QD=26.67;SOR=1.077	GT:AD:DP:GQ:PL	1/1:0,53:53:99:1442,159,0
3R	21319613	.	T	TTACTCGTTACGA	2255.73	.	AC=2;AF=1.00;AN=2;DP=53;ExcessHet=3.0103;FS=0.000;MLEAC=2;MLEAF=1.00;MQ=43.64;QD=29.95;SOR=1.298	GT:AD:DP:GQ:PL	1/1:0,48:48:99:2293,152,0
3R	21319937	.	G	C	1513.77	.	AC=2;AF=1.00;AN=2;DP=56;ExcessHet=3.0103;FS=0.000;MLEAC=2;MLEAF=1.00;MQ=43.97;QD=27.03;SOR=0.765	GT:AD:DP:GQ:PL	1/1:0,56:56:99:1542,168,0
3R	21320458	.	T	C	1728.77	.	AC=2;AF=1.00;AN=2;DP=67;ExcessHet=3.0103;FS=0.000;MLEAC=2;MLEAF=1.00;MQ=43.97;QD=25.80;SOR=1.066	GT:AD:DP:GQ:PL	1/1:0,67:67:99:1757,199,0
3R	21320509	.	T	TAA	1443.73	.	AC=2;AF=1.00;AN=2;DP=61;ExcessHet=3.0103;FS=0.000;MLEAC=2;MLEAF=1.00;MQ=43.97;QD=28.87;SOR=0.892	GT:AD:DP:GQ:PL	1/1:0,50:50:99:1481,152,0
3R	21321003	.	G	T	2284.77	.	AC=2;AF=1.00;AN=2;DP=51;ExcessHet=3.0103;FS=0.000;MLEAC=2;MLEAF=1.00;MQ=43.92;QD=28.80;SOR=0.732	GT:AD:DP:GQ:PL	1/1:0,51:51:99:2313,157,0
3R	21321005	.	AGGT	A	2303.73	.	AC=2;AF=1.00;AN=2;DP=51;ExcessHet=3.0103;FS=0.000;MLEAC=2;MLEAF=1.00;MQ=43.92;QD=27.59;SOR=0.732	GT:AD:DP:GQ:PL	1/1:0,51:51:99:2341,160,0
3R	21321019	.	T	C	2406.77	.	AC=2;AF=1.00;AN=2;DP=56;ExcessHet=3.0103;FS=0.000;MLEAC=2;MLEAF=1.00;MQ=43.93;QD=33.91;SOR=0.693	GT:AD:DP:GQ:PL	1/1:0,56:56:99:2435,169,0
3R	21321065	.	G	T	1204.77	.	AC=2;AF=1.00;AN=2;DP=46;ExcessHet=3.0103;FS=0.000;MLEAC=2;MLEAF=1.00;MQ=43.96;QD=26.19;SOR=0.780	GT:AD:DP:GQ:PL	1/1:0,46:46:99:1233,136,0
3R	21321167	.	T	TC	1343.73	.	AC=2;AF=1.00;AN=2;DP=40;ExcessHet=3.0103;FS=0.000;MLEAC=2;MLEAF=1.00;MQ=44.00;QD=33.59;SOR=0.793	GT:AD:DP:GQ:PL	1/1:0,40:40:99:1381,120,0
3R	21321327	.	G	T	2248.77	.	AC=2;AF=1.00;AN=2;DP=52;ExcessHet=3.0103;FS=0.000;MLEAC=2;MLEAF=1.00;MQ=44.00;QD=26.87;SOR=1.201	GT:AD:DP:GQ:PL	1/1:0,51:51:99:2277,154,0
3R	21321331	.	T	G	2317.77	.	AC=2;AF=1.00;AN=2;DP=54;ExcessHet=3.0103;FS=0.000;MLEAC=2;MLEAF=1.00;MQ=44.00;QD=33.67;SOR=1.179	GT:AD:DP:GQ:PL	1/1:0,53:53:99:2346,160,0
3R	21321400	.	A	G	1770.77	.	AC=2;AF=1.00;AN=2;DP=66;ExcessHet=3.0103;FS=0.000;MLEAC=2;MLEAF=1.00;MQ=43.97;QD=26.83;SOR=0.754	GT:AD:DP:GQ:PL	1/1:0,66:66:99:1799,197,0
3R	21321464	.	T	C	1357.77	.	AC=2;AF=1.00;AN=2;DP=53;ExcessHet=3.0103;FS=0.000;MLEAC=2;MLEAF=1.00;MQ=43.96;QD=26.11;SOR=1.036	GT:AD:DP:GQ:PL	1/1:0,52:52:99:1386,155,0
3R	21321515	.	G	T	1448.77	.	AC=2;AF=1.00;AN=2;DP=54;ExcessHet=3.0103;FS=0.000;MLEAC=2;MLEAF=1.00;MQ=43.96;QD=27.34;SOR=0.730	GT:AD:DP:GQ:PL	1/1:0,53:53:99:1477,159,0
3R	21321532	.	T	A	1401.77	.	AC=2;AF=1.00;AN=2;DP=52;ExcessHet=3.0103;FS=0.000;MLEAC=2;MLEAF=1.00;MQ=44.00;QD=27.49;SOR=0.732	GT:AD:DP:GQ:PL	1/1:0,51:51:99:1430,153,0
3R	21321557	.	G	A	1617.77	.	AC=2;AF=1.00;AN=2;DP=59;ExcessHet=3.0103;FS=0.000;MLEAC=2;MLEAF=1.00;MQ=44.00;QD=27.89;SOR=0.836	GT:AD:DP:GQ:PL	1/1:0,58:58:99:1646,174,0
3R	21321570	.	A	G	1492.77	.	AC=2;AF=1.00;AN=2;DP=58;ExcessHet=3.0103;FS=0.000;MLEAC=2;MLEAF=1.00;MQ=44.00;QD=26.19;SOR=0.800	GT:AD:DP:GQ:PL	1/1:0,57:57:99:1521,170,0
3R	21321617	.	C	T	1749.77	.	AC=2;AF=1.00;AN=2;DP=63;ExcessHet=3.0103;FS=0.000;MLEAC=2;MLEAF=1.00;MQ=44.00;QD=27.77;SOR=0.859	GT:AD:DP:GQ:PL	1/1:0,63:63:99:1778,189,0
3R	21321640	.	G	T	1643.77	.	AC=2;AF=1.00;AN=2;DP=60;ExcessHet=3.0103;FS=0.000;MLEAC=2;MLEAF=1.00;MQ=44.00;QD=27.86;SOR=0.726	GT:AD:DP:GQ:PL	1/1:0,59:59:99:1672,177,0
3R	21321676	.	T	G	2805.77	.	AC=2;AF=1.00;AN=2;DP=65;ExcessHet=3.0103;FS=0.000;MLEAC=2;MLEAF=1.00;MQ=43.97;QD=32.07;SOR=0.756	GT:AD:DP:GQ:PL	1/1:0,64:64:99:2834,193,0
3R	21321683	.	T	G	2790.77	.	AC=2;AF=1.00;AN=2;DP=64;ExcessHet=3.0103;FS=0.000;MLEAC=2;MLEAF=1.00;MQ=43.97;QD=26.34;SOR=0.724	GT:AD:DP:GQ:PL	1/1:0,63:63:99:2819,193,0
3R	21321746	.	T	G	2804.77	.	AC=2;AF=1.00;AN=2;DP=59;ExcessHet=3.0103;FS=0.000;MLEAC=2;MLEAF=1.00;MQ=44.00;QD=30.13;SOR=0.796	GT:AD:DP:GQ:PL	1/1:0,59:59:99:2833,196,0
3R	21321747	.	C	G	2804.77	.	AC=2;AF=1.00;AN=2;DP=62;ExcessHet=3.0103;FS=0.000;MLEAC=2;MLEAF=1.00;MQ=44.00;QD=25.46;SOR=0.693	GT:AD:DP:GQ:PL	1/1:0,62:62:99:2833,196,0
3R	21321772	.	C	G	2561.77	.	AC=2;AF=1.00;AN=2;DP=59;ExcessHet=3.0103;FS=0.000;MLEAC=2;MLEAF=1.00;MQ=44.00;QD=28.10;SOR=0.726	GT:AD:DP:GQ:PL	1/1:0,59:59:99:2590,181,0
3R	21321818	.	C	T	1388.77	.	AC=2;AF=1.00;AN=2;DP=53;ExcessHet=3.0103;FS=0.000;MLEAC=2;MLEAF=1.00;MQ=44.00;QD=26.20;SOR=1.077	GT:AD:DP:GQ:PL	1/1:0,53:53:99:1417,158,0
3R	21321965	.	C	T	1540.77	.	AC=2;AF=1.00;AN=2;DP=59;ExcessHet=3.0103;FS=0.000;MLEAC=2;MLEAF=1.00;MQ=43.73;QD=26.11;SOR=0.950	GT:AD:DP:GQ:PL	1/1:0,59:59:99:1569,176,0
3R	21321979	.	C	CCTG	2198.73	.	AC=2;AF=1.00;AN=2;BaseQRankSum=-1.720;ClippingRankSum=0.000;DP=63;ExcessHet=3.0103;FS=3.345;MLEAC=2;MLEAF=1.00;MQ=43.74;MQRankSum=-0.212;QD=27.39;ReadPosRankSum=1.701;SOR=0.525	GT:AD:DP:GQ:PL	1/1:1,53:54:99:2236,129,0
3R	21322201	.	T	C	1130.77	.	AC=2;AF=1.00;AN=2;DP=41;ExcessHet=3.0103;FS=0.000;MLEAC=2;MLEAF=1.00;MQ=44.00;QD=27.58;SOR=0.843	GT:AD:DP:GQ:PL	1/1:0,41:41:99:1159,123,0
3R	21322388	.	A	G	1809.77	.	AC=2;AF=1.00;AN=2;DP=41;ExcessHet=3.0103;FS=0.000;MLEAC=2;MLEAF=1.00;MQ=43.83;QD=33.27;SOR=0.843	GT:AD:DP:GQ:PL	1/1:0,41:41:99:1838,126,0
3R	21322391	.	G	A	1809.77	.	AC=2;AF=1.00;AN=2;DP=41;ExcessHet=3.0103;FS=0.000;MLEAC=2;MLEAF=1.00;MQ=43.83;QD=34.37;SOR=0.741	GT:AD:DP:GQ:PL	1/1:0,41:41:99:1838,126,0
3R	21322406	.	T	G	1197.77	.	AC=2;AF=1.00;AN=2;DP=46;ExcessHet=3.0103;FS=0.000;MLEAC=2;MLEAF=1.00;MQ=43.70;QD=26.04;SOR=0.780	GT:AD:DP:GQ:PL	1/1:0,46:46:99:1226,137,0
3R	21322572	.	G	A	917.77	.	AC=2;AF=1.00;AN=2;DP=35;ExcessHet=3.0103;FS=0.000;MLEAC=2;MLEAF=1.00;MQ=43.57;QD=26.99;SOR=1.085	GT:AD:DP:GQ:PL	1/1:0,34:34:99:946,102,0
3R	21322590	.	T	A	1561.77	.	AC=2;AF=1.00;AN=2;DP=37;ExcessHet=3.0103;FS=0.000;MLEAC=2;MLEAF=1.00;MQ=43.67;QD=32.55;SOR=0.804	GT:AD:DP:GQ:PL	1/1:0,36:36:99:1590,108,0
3R	21322591	.	T	C	1561.77	.	AC=2;AF=1.00;AN=2;DP=37;ExcessHet=3.0103;FS=0.000;MLEAC=2;MLEAF=1.00;MQ=43.67;QD=26.01;SOR=0.804	GT:AD:DP:GQ:PL	1/1:0,36:36:99:1590,108,0
3R	21322874	.	G	A	747.78	.	AC=2;AF=1.00;AN=2;BaseQRankSum=2.294;ClippingRankSum=0.000;DP=35;ExcessHet=3.0103;FS=5.538;MLEAC=2;MLEAF=1.00;MQ=43.10;MQRankSum=0.286;QD=21.99;ReadPosRankSum=2.620;SOR=1.492	GT:AD:DP:GQ:PL	1/1:3,31:34:25:776,25,0
3R	21322913	.	A	G	796.77	.	AC=2;AF=1.00;AN=2;DP=30;ExcessHet=3.0103;FS=0.000;MLEAC=2;MLEAF=1.00;MQ=43.77;QD=27.47;SOR=2.546	GT:AD:DP:GQ:PL	1/1:0,29:29:87:825,87,0
3R	21323020	.	G	A	2096.77	.	AC=2;AF=1.00;AN=2;DP=47;ExcessHet=3.0103;FS=0.000;MLEAC=2;MLEAF=1.00;MQ=41.75;QD=33.42;SOR=1.378	GT:AD:DP:GQ:PL	1/1:0,47:47:99:2125,144,0
3R	21323026	.	GAGTGCCGCTTATGAAGATTTCATTTC	G	2057.73	.	AC=2;AF=1.00;AN=2;DP=47;ExcessHet=3.0103;FS=0.000;MLEAC=2;MLEAF=1.00;MQ=41.75;QD=26.61;SOR=1.514	GT:AD:DP:GQ:PL	1/1:0,47:47:99:2095,141,0
3R	21323096	.	GA	G	1301.73	.	AC=2;AF=1.00;AN=2;DP=40;ExcessHet=3.0103;FS=0.000;MLEAC=2;MLEAF=1.00;MQ=42.21;QD=32.54;SOR=1.292	GT:AD:DP:GQ:PL	1/1:0,40:40:99:1339,120,0
3R	21323107	.	AAT	A	1769.73	.	AC=2;AF=1.00;AN=2;DP=43;ExcessHet=3.0103;FS=0.000;MLEAC=2;MLEAF=1.00;MQ=42.34;QD=27.16;SOR=1.347	GT:AD:DP:GQ:PL	1/1:0,41:41:99:1807,123,0
3R	21323114	.	A	G	1813.77	.	AC=2;AF=1.00;AN=2;DP=42;ExcessHet=3.0103;FS=0.000;MLEAC=2;MLEAF=1.00;MQ=42.42;QD=27.12;SOR=1.402	GT:AD:DP:GQ:PL	1/1:0,42:42:99:1842,126,0
3R	21323171	.	A	T	1355.77	.	AC=2;AF=1.00;AN=2;DP=50;ExcessHet=3.0103;FS=0.000;MLEAC=2;MLEAF=1.00;MQ=43.00;QD=27.12;SOR=0.773	GT:AD:DP:GQ:PL	1/1:0,50:50:99:1384,150,0
3R	21323185	.	A	G	1576.77	.	AC=2;AF=1.00;AN=2;DP=58;ExcessHet=3.0103;FS=0.000;MLEAC=2;MLEAF=1.00;MQ=43.12;QD=27.19;SOR=0.914	GT:AD:DP:GQ:PL	1/1:0,58:58:99:1605,174,0
3R	21323240	.	A	T	1666.77	.	AC=2;AF=1.00;AN=2;DP=62;ExcessHet=3.0103;FS=0.000;MLEAC=2;MLEAF=1.00;MQ=43.59;QD=26.88;SOR=1.329	GT:AD:DP:GQ:PL	1/1:0,62:62:99:1695,185,0
3R	21323334	.	T	A	1636.77	.	AC=2;AF=1.00;AN=2;DP=59;ExcessHet=3.0103;FS=0.000;MLEAC=2;MLEAF=1.00;MQ=43.83;QD=27.74;SOR=0.950	GT:AD:DP:GQ:PL	1/1:0,59:59:99:1665,177,0
3R	21323773	.	G	A	1082.77	.	AC=2;AF=1.00;AN=2;DP=39;ExcessHet=3.0103;FS=0.000;MLEAC=2;MLEAF=1.00;MQ=44.00;QD=27.76;SOR=1.236	GT:AD:DP:GQ:PL	1/1:0,39:39:99:1111,117,0
3R	21323824	.	A	C	1767.77	.	AC=2;AF=1.00;AN=2;DP=42;ExcessHet=3.0103;FS=0.000;MLEAC=2;MLEAF=1.00;MQ=44.00;QD=33.20;SOR=0.788	GT:AD:DP:GQ:PL	1/1:0,42:42:99:1796,126,0
3R	21323830	.	C	G	1709.77	.	AC=2;AF=1.00;AN=2;DP=38;ExcessHet=3.0103;FS=0.000;MLEAC=2;MLEAF=1.00;MQ=44.00;QD=23.91;SOR=0.798	GT:AD:DP:GQ:PL	1/1:0,38:38:99:1738,120,0
3R	21323987	.	A	G	977.77	.	AC=2;AF=1.00;AN=2;DP=38;ExcessHet=3.0103;FS=0.000;MLEAC=2;MLEAF=1.00;MQ=43.85;QD=25.73;SOR=2.073	GT:AD:DP:GQ:PL	1/1:0,38:38:99:1006,113,0
3R	21324023	.	A	G	1362.77	.	AC=2;AF=1.00;AN=2;DP=51;ExcessHet=3.0103;FS=0.000;MLEAC=2;MLEAF=1.00;MQ=43.92;QD=26.72;SOR=1.436	GT:AD:DP:GQ:PL	1/1:0,51:51:99:1391,153,0
3R	21324052	.	A	C	2470.77	.	AC=2;AF=1.00;AN=2;DP=57;ExcessHet=3.0103;FS=0.000;MLEAC=2;MLEAF=1.00;MQ=43.97;QD=24.80;SOR=1.238	GT:AD:DP:GQ:PL	1/1:0,57:57:99:2499,172,0
3R	21324055	.	G	A	2470.77	.	AC=2;AF=1.00;AN=2;DP=57;ExcessHet=3.0103;FS=0.000;MLEAC=2;MLEAF=1.00;MQ=43.97;QD=28.92;SOR=1.238	GT:AD:DP:GQ:PL	1/1:0,57:57:99:2499,172,0
3R	21324318	.	AT	A	2898.73	.	AC=2;AF=1.00;AN=2;DP=67;ExcessHet=3.0103;FS=0.000;MLEAC=2;MLEAF=1.00;MQ=43.97;QD=29.49;SOR=0.917	GT:AD:DP:GQ:PL	1/1:0,67:67:99:2936,208,0
3R	21324320	.	AG	A	2898.73	.	AC=2;AF=1.00;AN=2;DP=69;ExcessHet=3.0103;FS=0.000;MLEAC=2;MLEAF=1.00;MQ=43.97;QD=26.62;SOR=0.844	GT:AD:DP:GQ:PL	1/1:0,69:69:99:2936,208,0
3R	21324485	.	A	T	1550.77	.	AC=2;AF=1.00;AN=2;DP=61;ExcessHet=3.0103;FS=0.000;MLEAC=2;MLEAF=1.00;MQ=44.00;QD=25.85;SOR=1.255	GT:AD:DP:GQ:PL	1/1:0,60:60:99:1579,179,0
3R	21325035	.	A	G	1638.77	.	AC=2;AF=1.00;AN=2;DP=62;ExcessHet=3.0103;FS=0.000;MLEAC=2;MLEAF=1.00;MQ=44.00;QD=27.31;SOR=0.760	GT:AD:DP:GQ:PL	1/1:0,60:60:99:1667,180,0
3R	21325187	.	T	TA	1199.73	.	AC=2;AF=1.00;AN=2;DP=53;ExcessHet=3.0103;FS=0.000;MLEAC=2;MLEAF=1.00;MQ=44.00;QD=23.07;SOR=1.136	GT:AD:DP:GQ:PL	1/1:0,52:52:99:1237,158,0
3R	21325300	.	G	GA	1985.73	.	AC=2;AF=1.00;AN=2;DP=46;ExcessHet=3.0103;FS=0.000;MLEAC=2;MLEAF=1.00;MQ=43.69;QD=27.55;SOR=0.780	GT:AD:DP:GQ:PL	1/1:0,46:46:99:2023,138,0
3R	21325304	.	G	GGGCTTGGGTT	2031.73	.	AC=2;AF=1.00;AN=2;DP=46;ExcessHet=3.0103;FS=0.000;MLEAC=2;MLEAF=1.00;MQ=43.69;QD=31.30;SOR=0.780	GT:AD:DP:GQ:PL	1/1:0,46:46:99:2069,141,0
3R	21326157	.	GTGTGTCA	G	1627.73	.	AC=2;AF=1.00;AN=2;DP=41;ExcessHet=3.0103;FS=0.000;MLEAC=2;MLEAF=1.00;MQ=42.93;QD=29.89;SOR=1.432	GT:AD:DP:GQ:PL	1/1:0,37:37:99:1665,112,0
3R	21326177	.	G	GGT	1728.73	.	AC=2;AF=1.00;AN=2;DP=38;ExcessHet=3.0103;FS=0.000;MLEAC=2;MLEAF=1.00;MQ=42.84;QD=32.75;SOR=1.493	GT:AD:DP:GQ:PL	1/1:0,38:38:99:1766,120,0
3R	21326430	.	TTTTTG	T	445.27	.	AC=2;AF=1.00;AN=2;BaseQRankSum=0.534;ClippingRankSum=0.000;DP=48;ExcessHet=3.0103;FS=9.421;MLEAC=2;MLEAF=1.00;MQ=43.24;MQRankSum=-0.881;QD=11.72;ReadPosRankSum=-0.951;SOR=0.077	GT:AD:DP:GQ:PL	1/1:8,30:38:1:480,1,0
3R	21326441	.	T	G	273.77	.	AC=1;AF=0.500;AN=2;BaseQRankSum=-1.763;ClippingRankSum=0.000;DP=46;ExcessHet=3.0103;FS=4.824;MLEAC=1;MLEAF=0.500;MQ=43.21;MQRankSum=-0.162;QD=7.20;SOR=0.248	GT:AD:DP:GQ:PL	0/1:14,24:38:99:302,0,109
3R	21327448	.	CTTT	C	765.73	.	AC=2;AF=1.00;AN=2;DP=38;ExcessHet=3.0103;FS=0.000;MLEAC=1;MLEAF=0.500;MQ=43.41;QD=29.45;SOR=1.739	GT:AD:DP:GQ:PL	1/1:0,26:26:78:772,78,0
3R	21327684	.	T	TA	997.73	.	AC=2;AF=1.00;AN=2;BaseQRankSum=1.426;ClippingRankSum=0.000;DP=58;ExcessHet=3.0103;FS=2.464;MLEAC=2;MLEAF=1.00;MQ=43.93;MQRankSum=-0.165;QD=18.14;ReadPosRankSum=-0.511;SOR=0.910	GT:AD:DP:GQ:PL	1/1:3,52:55:99:1035,109,0
3R	21328270	.	C	CAT	2078.73	.	AC=2;AF=1.00;AN=2;BaseQRankSum=1.164;ClippingRankSum=0.000;DP=60;ExcessHet=3.0103;FS=0.000;MLEAC=2;MLEAF=1.00;MQ=44.00;MQRankSum=0.000;QD=25.50;ReadPosRankSum=0.837;SOR=0.478	GT:AD:DP:GQ:PL	1/1:1,57:58:99:2116,143,0
3R	21328534	.	A	T	1339.77	.	AC=2;AF=1.00;AN=2;DP=51;ExcessHet=3.0103;FS=0.000;MLEAC=2;MLEAF=1.00;MQ=44.00;QD=26.80;SOR=1.157	GT:AD:DP:GQ:PL	1/1:0,50:50:99:1368,149,0
3R	21328771	.	G	A	1087.77	.	AC=2;AF=1.00;AN=2;DP=40;ExcessHet=3.0103;FS=0.000;MLEAC=2;MLEAF=1.00;MQ=43.95;QD=27.19;SOR=0.902	GT:AD:DP:GQ:PL	1/1:0,40:40:99:1116,120,0
3R	21328987	.	G	A	1663.77	.	AC=2;AF=1.00;AN=2;DP=38;ExcessHet=3.0103;FS=0.000;MLEAC=2;MLEAF=1.00;MQ=43.54;QD=30.50;SOR=1.179	GT:AD:DP:GQ:PL	1/1:0,38:38:99:1692,114,0
3R	21328989	.	T	TCATGGCCATG	1654.73	.	AC=2;AF=1.00;AN=2;DP=38;ExcessHet=3.0103;FS=0.000;MLEAC=2;MLEAF=1.00;MQ=43.54;QD=25.94;SOR=1.179	GT:AD:DP:GQ:PL	1/1:0,38:38:99:1692,114,0
3R	21329058	.	G	C	947.77	.	AC=2;AF=1.00;AN=2;DP=36;ExcessHet=3.0103;FS=0.000;MLEAC=2;MLEAF=1.00;MQ=43.89;QD=26.33;SOR=1.209	GT:AD:DP:GQ:PL	1/1:0,36:36:99:976,108,0
3R	21329824	.	A	T	2459.77	.	AC=2;AF=1.00;AN=2;DP=59;ExcessHet=3.0103;FS=0.000;MLEAC=2;MLEAF=1.00;MQ=44.00;QD=27.77;SOR=0.796	GT:AD:DP:GQ:PL	1/1:0,59:59:99:2488,177,0
3R	21329846	.	C	T	2633.77	.	AC=2;AF=1.00;AN=2;DP=60;ExcessHet=3.0103;FS=0.000;MLEAC=2;MLEAF=1.00;MQ=44.00;QD=28.35;SOR=0.831	GT:AD:DP:GQ:PL	1/1:0,60:60:99:2662,181,0
3R	21329864	.	A	C	2344.77	.	AC=2;AF=1.00;AN=2;DP=55;ExcessHet=3.0103;FS=0.000;MLEAC=2;MLEAF=1.00;MQ=44.00;QD=26.06;SOR=0.970	GT:AD:DP:GQ:PL	1/1:0,55:55:99:2373,165,0
3R	21329911	.	A	T	1637.77	.	AC=2;AF=1.00;AN=2;DP=60;ExcessHet=3.0103;FS=0.000;MLEAC=2;MLEAF=1.00;MQ=44.00;QD=27.76;SOR=0.871	GT:AD:DP:GQ:PL	1/1:0,59:59:99:1666,177,0
3R	21330659	.	A	C	1151.77	.	AC=2;AF=1.00;AN=2;DP=44;ExcessHet=3.0103;FS=0.000;MLEAC=2;MLEAF=1.00;MQ=44.00;QD=26.18;SOR=1.105	GT:AD:DP:GQ:PL	1/1:0,44:44:99:1180,131,0
3R	21330946	.	C	T	1551.77	.	AC=2;AF=1.00;AN=2;DP=58;ExcessHet=3.0103;FS=0.000;MLEAC=2;MLEAF=1.00;MQ=44.00;QD=26.75;SOR=0.836	GT:AD:DP:GQ:PL	1/1:0,58:58:99:1580,173,0
3R	21331381	.	G	A	1760.77	.	AC=2;AF=1.00;AN=2;DP=43;ExcessHet=3.0103;FS=0.000;MLEAC=2;MLEAF=1.00;MQ=44.00;QD=29.35;SOR=1.055	GT:AD:DP:GQ:PL	1/1:0,43:43:99:1789,129,0
3R	21331404	.	T	C	1709.77	.	AC=2;AF=1.00;AN=2;DP=41;ExcessHet=3.0103;FS=0.000;MLEAC=2;MLEAF=1.00;MQ=43.95;QD=32.62;SOR=0.954	GT:AD:DP:GQ:PL	1/1:0,41:41:99:1738,123,0
3R	21331830	.	G	A	1131.77	.	AC=2;AF=1.00;AN=2;DP=42;ExcessHet=3.0103;FS=0.000;MLEAC=2;MLEAF=1.00;MQ=43.91;QD=26.95;SOR=1.005	GT:AD:DP:GQ:PL	1/1:0,42:42:99:1160,126,0
3R	21331887	.	G	T	1340.77	.	AC=2;AF=1.00;AN=2;DP=49;ExcessHet=3.0103;FS=0.000;MLEAC=2;MLEAF=1.00;MQ=43.92;QD=27.36;SOR=1.345	GT:AD:DP:GQ:PL	1/1:0,49:49:99:1369,147,0
3R	21332621	.	GT	G	1484.73	.	AC=2;AF=1.00;AN=2;DP=35;ExcessHet=3.0103;FS=0.000;MLEAC=2;MLEAF=1.00;MQ=43.22;QD=34.65;SOR=1.244	GT:AD:DP:GQ:PL	1/1:0,34:34:99:1522,105,0
3R	21332626	.	G	GCTATACAGAA	1619.73	.	AC=2;AF=1.00;AN=2;DP=36;ExcessHet=3.0103;FS=0.000;MLEAC=2;MLEAF=1.00;MQ=43.24;QD=32.26;SOR=1.371	GT:AD:DP:GQ:PL	1/1:0,36:36:99:1657,114,0
3R	21332691	.	G	C	1106.77	.	AC=2;AF=1.00;AN=2;DP=42;ExcessHet=3.0103;FS=0.000;MLEAC=2;MLEAF=1.00;MQ=43.77;QD=26.35;SOR=1.556	GT:AD:DP:GQ:PL	1/1:0,42:42:99:1135,126,0
3R	21332752	.	CGTGTGTGTGCGT	C	1753.73	.	AC=2;AF=1.00;AN=2;DP=42;ExcessHet=3.0103;FS=0.000;MLEAC=2;MLEAF=1.00;MQ=42.97;QD=31.39;SOR=1.445	GT:AD:DP:GQ:PL	1/1:0,40:40:99:1791,121,0
3R	21333001	.	TATC	T	2586.73	.	AC=2;AF=1.00;AN=2;DP=59;ExcessHet=3.0103;FS=0.000;MLEAC=2;MLEAF=1.00;MQ=40.63;QD=33.47;SOR=0.950	GT:AD:DP:GQ:PL	1/1:0,59:59:99:2624,178,0
3R	21333162	.	T	A	1147.77	.	AC=2;AF=1.00;AN=2;DP=43;ExcessHet=3.0103;FS=0.000;MLEAC=2;MLEAF=1.00;MQ=42.73;QD=27.33;SOR=1.259	GT:AD:DP:GQ:PL	1/1:0,42:42:99:1176,126,0
3R	21333389	.	A	C	1394.77	.	AC=2;AF=1.00;AN=2;BaseQRankSum=-1.594;ClippingRankSum=0.000;DP=55;ExcessHet=3.0103;FS=0.000;MLEAC=2;MLEAF=1.00;MQ=43.95;MQRankSum=0.000;QD=25.36;ReadPosRankSum=-0.326;SOR=0.253	GT:AD:DP:GQ:PL	1/1:1,54:55:99:1423,136,0
3R	21334222	.	C	T	1619.77	.	AC=2;AF=1.00;AN=2;DP=60;ExcessHet=3.0103;FS=0.000;MLEAC=2;MLEAF=1.00;MQ=43.88;QD=27.93;SOR=1.609	GT:AD:DP:GQ:PL	1/1:0,58:58:99:1648,174,0
3R	21334318	.	T	G	1816.77	.	AC=2;AF=1.00;AN=2;DP=66;ExcessHet=3.0103;FS=0.000;MLEAC=2;MLEAF=1.00;MQ=43.67;QD=27.53;SOR=0.754	GT:AD:DP:GQ:PL	1/1:0,66:66:99:1845,198,0
3R	21334585	.	A	G	1392.77	.	AC=2;AF=1.00;AN=2;DP=53;ExcessHet=3.0103;FS=0.000;MLEAC=2;MLEAF=1.00;MQ=44.00;QD=26.78;SOR=1.036	GT:AD:DP:GQ:PL	1/1:0,52:52:99:1421,156,0
3R	21334812	.	T	A	1865.77	.	AC=2;AF=1.00;AN=2;DP=68;ExcessHet=3.0103;FS=0.000;MLEAC=2;MLEAF=1.00;MQ=43.69;QD=27.85;SOR=0.723	GT:AD:DP:GQ:PL	1/1:0,67:67:99:1894,201,0
3R	21334949	.	A	G	1786.77	.	AC=2;AF=1.00;AN=2;DP=68;ExcessHet=3.0103;FS=0.000;MLEAC=2;MLEAF=1.00;MQ=43.84;QD=26.28;SOR=0.949	GT:AD:DP:GQ:PL	1/1:0,68:68:99:1815,202,0
3R	21336023	.	C	T	1498.77	.	AC=2;AF=1.00;AN=2;DP=57;ExcessHet=3.0103;FS=0.000;MLEAC=2;MLEAF=1.00;MQ=43.84;QD=26.76;SOR=0.693	GT:AD:DP:GQ:PL	1/1:0,56:56:99:1527,167,0
3R	21336436	.	G	A	1428.77	.	AC=2;AF=1.00;AN=2;DP=48;ExcessHet=3.0103;FS=0.000;MLEAC=2;MLEAF=1.00;MQ=41.87;QD=25.03;SOR=0.880	GT:AD:DP:GQ:PL	1/1:0,33:33:99:1457,99,0
3R	21336441	.	G	A	1502.77	.	AC=2;AF=1.00;AN=2;DP=49;ExcessHet=3.0103;FS=0.000;MLEAC=2;MLEAF=1.00;MQ=41.63;QD=24.18;SOR=0.941	GT:AD:DP:GQ:PL	1/1:0,34:34:99:1531,105,0
3R	21336488	.	T	A	1362.77	.	AC=2;AF=1.00;AN=2;DP=66;ExcessHet=3.0103;FS=0.000;MLEAC=2;MLEAF=1.00;MQ=41.69;QD=26.72;SOR=0.732	GT:AD:DP:GQ:PL	1/1:0,51:51:99:1391,153,0
3R	21336570	.	G	A	1590.77	.	AC=2;AF=1.00;AN=2;DP=62;ExcessHet=3.0103;FS=0.000;MLEAC=2;MLEAF=1.00;MQ=42.90;QD=28.41;SOR=1.302	GT:AD:DP:GQ:PL	1/1:0,56:56:99:1619,168,0
3R	21336779	.	T	C	1502.77	.	AC=2;AF=1.00;AN=2;DP=56;ExcessHet=3.0103;FS=0.000;MLEAC=2;MLEAF=1.00;MQ=43.97;QD=27.32;SOR=0.804	GT:AD:DP:GQ:PL	1/1:0,55:55:99:1531,165,0
3R	21336931	.	A	C	1483.77	.	AC=2;AF=1.00;AN=2;DP=54;ExcessHet=3.0103;FS=0.000;MLEAC=2;MLEAF=1.00;MQ=43.93;QD=27.48;SOR=1.022	GT:AD:DP:GQ:PL	1/1:0,54:54:99:1512,162,0
3R	21336948	.	TCATATA	T	2297.73	.	AC=2;AF=1.00;AN=2;DP=55;ExcessHet=3.0103;FS=0.000;MLEAC=2;MLEAF=1.00;MQ=43.93;QD=32.28;SOR=1.077	GT:AD:DP:GQ:PL	1/1:0,53:53:99:2335,160,0
3R	21336986	.	C	T	1715.77	.	AC=2;AF=1.00;AN=2;DP=63;ExcessHet=3.0103;FS=0.000;MLEAC=2;MLEAF=1.00;MQ=43.91;QD=27.67;SOR=0.976	GT:AD:DP:GQ:PL	1/1:0,62:62:99:1744,186,0
3R	21337002	.	T	A	1759.77	.	AC=2;AF=1.00;AN=2;DP=64;ExcessHet=3.0103;FS=0.000;MLEAC=2;MLEAF=1.00;MQ=43.91;QD=27.50;SOR=0.966	GT:AD:DP:GQ:PL	1/1:0,64:64:99:1788,192,0
3R	21337018	.	T	C	1825.77	.	AC=2;AF=1.00;AN=2;DP=70;ExcessHet=3.0103;FS=0.000;MLEAC=2;MLEAF=1.00;MQ=43.89;QD=26.46;SOR=0.980	GT:AD:DP:GQ:PL	1/1:0,69:69:99:1854,206,0
3R	21337117	.	C	T	1743.77	.	AC=2;AF=1.00;AN=2;DP=65;ExcessHet=3.0103;FS=0.000;MLEAC=2;MLEAF=1.00;MQ=43.94;QD=27.25;SOR=0.822	GT:AD:DP:GQ:PL	1/1:0,64:64:99:1772,192,0
3R	21337335	.	A	T	1436.77	.	AC=2;AF=1.00;AN=2;DP=51;ExcessHet=3.0103;FS=0.000;MLEAC=2;MLEAF=1.00;MQ=44.00;QD=28.17;SOR=0.813	GT:AD:DP:GQ:PL	1/1:0,51:51:99:1465,153,0
3R	21338742	.	G	T	1528.77	.	AC=2;AF=1.00;AN=2;DP=34;ExcessHet=3.0103;FS=0.000;MLEAC=2;MLEAF=1.00;MQ=44.00;QD=26.84;SOR=1.418	GT:AD:DP:GQ:PL	1/1:0,34:34:99:1557,108,0
3R	21338746	.	C	A	1528.77	.	AC=2;AF=1.00;AN=2;DP=36;ExcessHet=3.0103;FS=0.000;MLEAC=2;MLEAF=1.00;MQ=44.00;QD=29.91;SOR=1.371	GT:AD:DP:GQ:PL	1/1:0,36:36:99:1557,108,0
3R	21338797	.	AGGGAAC	A	1455.73	.	AC=2;AF=1.00;AN=2;DP=35;ExcessHet=3.0103;FS=0.000;MLEAC=2;MLEAF=1.00;MQ=42.52;QD=25.79;SOR=1.609	GT:AD:DP:GQ:PL	1/1:0,34:34:99:1493,103,0
3R	21339850	.	C	T	1003.77	.	AC=2;AF=1.00;AN=2;DP=42;ExcessHet=3.0103;FS=0.000;MLEAC=2;MLEAF=1.00;MQ=44.00;QD=25.09;SOR=1.292	GT:AD:DP:GQ:PL	1/1:0,40:40:99:1032,118,0
3R	21339938	.	C	T	993.77	.	AC=2;AF=1.00;AN=2;BaseQRankSum=1.696;ClippingRankSum=0.000;DP=42;ExcessHet=3.0103;FS=3.928;MLEAC=2;MLEAF=1.00;MQ=43.95;MQRankSum=0.000;QD=23.66;ReadPosRankSum=-0.421;SOR=0.951	GT:AD:DP:GQ:PL	1/1:1,41:42:99:1022,113,0
3R	21340032	.	T	A	1237.77	.	AC=2;AF=1.00;AN=2;DP=45;ExcessHet=3.0103;FS=0.000;MLEAC=2;MLEAF=1.00;MQ=44.00;QD=28.13;SOR=1.508	GT:AD:DP:GQ:PL	1/1:0,44:44:99:1266,132,0
3R	21340363	.	C	G	1276.77	.	AC=2;AF=1.00;AN=2;DP=48;ExcessHet=3.0103;FS=0.000;MLEAC=2;MLEAF=1.00;MQ=44.00;QD=26.60;SOR=0.693	GT:AD:DP:GQ:PL	1/1:0,48:48:99:1305,144,0
3R	21340371	.	C	CA	1159.73	.	AC=2;AF=1.00;AN=2;DP=48;ExcessHet=3.0103;FS=0.000;MLEAC=2;MLEAF=1.00;MQ=44.00;QD=24.68;SOR=0.823	GT:AD:DP:GQ:PL	1/1:0,47:47:99:1197,141,0
3R	21340610	.	G	A	2240.77	.	AC=2;AF=1.00;AN=2;DP=52;ExcessHet=3.0103;FS=0.000;MLEAC=2;MLEAF=1.00;MQ=44.00;QD=34.43;SOR=1.036	GT:AD:DP:GQ:PL	1/1:0,52:52:99:2269,157,0
3R	21340611	.	A	G	2240.77	.	AC=2;AF=1.00;AN=2;DP=51;ExcessHet=3.0103;FS=0.000;MLEAC=2;MLEAF=1.00;MQ=44.00;QD=31.26;SOR=1.094	GT:AD:DP:GQ:PL	1/1:0,51:51:99:2269,157,0
3R	21340695	.	A	T	2446.77	.	AC=2;AF=1.00;AN=2;DP=55;ExcessHet=3.0103;FS=0.000;MLEAC=2;MLEAF=1.00;MQ=44.00;QD=34.22;SOR=1.061	GT:AD:DP:GQ:PL	1/1:0,55:55:99:2475,169,0
3R	21340702	.	T	A	2476.77	.	AC=2;AF=1.00;AN=2;DP=57;ExcessHet=3.0103;FS=0.000;MLEAC=2;MLEAF=1.00;MQ=44.00;QD=32.69;SOR=1.047	GT:AD:DP:GQ:PL	1/1:0,57:57:99:2505,172,0
3R	21340716	.	G	A	1497.77	.	AC=2;AF=1.00;AN=2;DP=56;ExcessHet=3.0103;FS=0.000;MLEAC=2;MLEAF=1.00;MQ=44.00;QD=26.75;SOR=1.009	GT:AD:DP:GQ:PL	1/1:0,56:56:99:1526,168,0
3R	21340729	.	T	C	1452.77	.	AC=2;AF=1.00;AN=2;BaseQRankSum=-1.336;ClippingRankSum=0.000;DP=57;ExcessHet=3.0103;FS=3.757;MLEAC=2;MLEAF=1.00;MQ=44.00;MQRankSum=0.000;QD=25.49;ReadPosRankSum=1.277;SOR=0.814	GT:AD:DP:GQ:PL	1/1:1,56:57:99:1481,141,0
3R	21340793	.	G	A	1777.77	.	AC=2;AF=1.00;AN=2;BaseQRankSum=-0.673;ClippingRankSum=0.000;DP=67;ExcessHet=3.0103;FS=0.000;MLEAC=2;MLEAF=1.00;MQ=44.00;MQRankSum=0.000;QD=26.53;ReadPosRankSum=-0.672;SOR=0.305	GT:AD:DP:GQ:PL	1/1:1,66:67:99:1806,172,0
3R	21341507	.	A	AT	472.73	.	AC=2;AF=1.00;AN=2;BaseQRankSum=1.326;ClippingRankSum=0.000;DP=25;ExcessHet=3.0103;FS=0.000;MLEAC=2;MLEAF=1.00;MQ=43.24;MQRankSum=2.835;QD=22.51;ReadPosRankSum=0.871;SOR=0.275	GT:AD:DP:GQ:PL	1/1:1,20:21:69:509,69,0
3R	21341793	.	G	GC	1064.73	.	AC=2;AF=1.00;AN=2;DP=40;ExcessHet=3.0103;FS=0.000;MLEAC=2;MLEAF=1.00;MQ=43.65;QD=28.02;SOR=1.179	GT:AD:DP:GQ:PL	1/1:0,38:38:99:1102,114,0
3R	21341947	.	G	C	1023.77	.	AC=2;AF=1.00;AN=2;DP=42;ExcessHet=3.0103;FS=0.000;MLEAC=2;MLEAF=1.00;MQ=43.70;QD=24.38;SOR=0.788	GT:AD:DP:GQ:PL	1/1:0,42:42:99:1052,123,0
3R	21342686	.	T	G	1342.77	.	AC=2;AF=1.00;AN=2;DP=51;ExcessHet=3.0103;FS=0.000;MLEAC=2;MLEAF=1.00;MQ=43.96;QD=26.86;SOR=1.157	GT:AD:DP:GQ:PL	1/1:0,50:50:99:1371,149,0
3R	21342700	.	C	G	2097.77	.	AC=2;AF=1.00;AN=2;DP=50;ExcessHet=3.0103;FS=0.000;MLEAC=2;MLEAF=1.00;MQ=43.96;QD=34.62;SOR=1.112	GT:AD:DP:GQ:PL	1/1:0,49:49:99:2126,150,0
3R	21342704	.	C	T	2043.77	.	AC=2;AF=1.00;AN=2;DP=49;ExcessHet=3.0103;FS=0.000;MLEAC=2;MLEAF=1.00;MQ=43.96;QD=30.15;SOR=1.179	GT:AD:DP:GQ:PL	1/1:0,48:48:99:2072,144,0
3R	21342807	.	G	T	1758.77	.	AC=2;AF=1.00;AN=2;BaseQRankSum=1.814;ClippingRankSum=0.000;DP=66;ExcessHet=3.0103;FS=0.000;MLEAC=2;MLEAF=1.00;MQ=44.00;MQRankSum=0.000;QD=27.06;ReadPosRankSum=-0.642;SOR=0.223	GT:AD:DP:GQ:PL	1/1:1,64:65:99:1787,184,0
3R	21344412	.	C	T	1352.77	.	AC=2;AF=1.00;AN=2;BaseQRankSum=-0.385;ClippingRankSum=0.000;DP=52;ExcessHet=3.0103;FS=0.000;MLEAC=2;MLEAF=1.00;MQ=43.81;MQRankSum=-0.261;QD=26.01;ReadPosRankSum=-0.583;SOR=0.588	GT:AD:DP:GQ:PL	1/1:1,51:52:99:1381,127,0
3R	21344594	.	T	C	1223.77	.	AC=2;AF=1.00;AN=2;DP=47;ExcessHet=3.0103;FS=0.000;MLEAC=2;MLEAF=1.00;MQ=43.70;QD=26.04;SOR=1.514	GT:AD:DP:GQ:PL	1/1:0,47:47:99:1252,140,0
3R	21344680	.	T	G	826.77	.	AC=2;AF=1.00;AN=2;DP=33;ExcessHet=3.0103;FS=0.000;MLEAC=2;MLEAF=1.00;MQ=43.94;QD=25.05;SOR=4.112	GT:AD:DP:GQ:PL	1/1:0,33:33:98:855,98,0
3R	21344912	.	G	GA	1895.73	.	AC=2;AF=1.00;AN=2;DP=44;ExcessHet=3.0103;FS=0.000;MLEAC=2;MLEAF=1.00;MQ=43.96;QD=33.59;SOR=0.836	GT:AD:DP:GQ:PL	1/1:0,43:43:99:1933,129,0
3R	21344913	.	G	A	1904.77	.	AC=2;AF=1.00;AN=2;DP=43;ExcessHet=3.0103;FS=0.000;MLEAC=2;MLEAF=1.00;MQ=43.95;QD=26.94;SOR=0.836	GT:AD:DP:GQ:PL	1/1:0,43:43:99:1933,129,0
3R	21344938	.	A	G	1403.77	.	AC=2;AF=1.00;AN=2;DP=52;ExcessHet=3.0103;FS=0.000;MLEAC=2;MLEAF=1.00;MQ=43.92;QD=27.00;SOR=0.770	GT:AD:DP:GQ:PL	1/1:0,52:52:99:1432,156,0
3R	21344999	.	G	GCCGAAGCCCAAGC	2193.73	.	AC=2;AF=1.00;AN=2;DP=47;ExcessHet=3.0103;FS=0.000;MLEAC=2;MLEAF=1.00;MQ=43.92;QD=29.31;SOR=0.976	GT:AD:DP:GQ:PL	1/1:0,46:46:99:2231,153,0
3R	21345575	.	A	AAGCAGC	1885.73	.	AC=2;AF=1.00;AN=2;DP=48;ExcessHet=3.0103;FS=0.000;MLEAC=2;MLEAF=1.00;MQ=43.08;QD=30.78;SOR=1.280	GT:AD:DP:GQ:PL	1/1:0,45:45:99:1923,140,0
3R	21345813	.	T	A	1615.77	.	AC=2;AF=1.00;AN=2;DP=58;ExcessHet=3.0103;FS=0.000;MLEAC=2;MLEAF=1.00;MQ=43.88;QD=28.35;SOR=1.238	GT:AD:DP:GQ:PL	1/1:0,57:57:99:1644,171,0
3R	21345947	.	A	G	1946.77	.	AC=2;AF=1.00;AN=2;DP=45;ExcessHet=3.0103;FS=0.000;MLEAC=2;MLEAF=1.00;MQ=43.85;QD=27.70;SOR=0.990	GT:AD:DP:GQ:PL	1/1:0,44:44:99:1975,136,0
3R	21345957	.	GTGCGAATGTGAA	G	2009.73	.	AC=2;AF=1.00;AN=2;DP=47;ExcessHet=3.0103;FS=0.000;MLEAC=2;MLEAF=1.00;MQ=43.86;QD=31.48;SOR=1.203	GT:AD:DP:GQ:PL	1/1:0,46:46:99:2047,138,0
3R	21346078	.	A	T	1490.77	.	AC=2;AF=1.00;AN=2;DP=55;ExcessHet=3.0103;FS=0.000;MLEAC=2;MLEAF=1.00;MQ=43.89;QD=27.10;SOR=1.159	GT:AD:DP:GQ:PL	1/1:0,55:55:99:1519,165,0
3R	21346116	.	A	G	1423.77	.	AC=2;AF=1.00;AN=2;DP=53;ExcessHet=3.0103;FS=0.000;MLEAC=2;MLEAF=1.00;MQ=44.00;QD=26.86;SOR=0.981	GT:AD:DP:GQ:PL	1/1:0,53:53:99:1452,159,0
3R	21346159	.	G	A	1240.77	.	AC=2;AF=1.00;AN=2;DP=45;ExcessHet=3.0103;FS=0.000;MLEAC=2;MLEAF=1.00;MQ=44.00;QD=27.57;SOR=0.737	GT:AD:DP:GQ:PL	1/1:0,45:45:99:1269,135,0
3R	21346274	.	A	G	1136.77	.	AC=2;AF=1.00;AN=2;DP=43;ExcessHet=3.0103;FS=0.000;MLEAC=2;MLEAF=1.00;MQ=44.00;QD=26.44;SOR=0.739	GT:AD:DP:GQ:PL	1/1:0,43:43:99:1165,128,0
3R	21346549	.	G	T	1386.77	.	AC=2;AF=1.00;AN=2;DP=51;ExcessHet=3.0103;FS=0.000;MLEAC=2;MLEAF=1.00;MQ=44.00;QD=27.74;SOR=0.952	GT:AD:DP:GQ:PL	1/1:0,50:50:99:1415,150,0
3R	21346562	.	T	A	1431.77	.	AC=2;AF=1.00;AN=2;DP=53;ExcessHet=3.0103;FS=0.000;MLEAC=2;MLEAF=1.00;MQ=44.00;QD=27.53;SOR=0.853	GT:AD:DP:GQ:PL	1/1:0,52:52:99:1460,156,0
3R	21346880	.	T	TA	1942.73	.	AC=2;AF=1.00;AN=2;BaseQRankSum=0.419;ClippingRankSum=0.000;DP=44;ExcessHet=3.0103;FS=0.000;MLEAC=2;MLEAF=1.00;MQ=43.96;MQRankSum=0.000;QD=28.42;ReadPosRankSum=-0.591;SOR=0.330	GT:AD:DP:GQ:PL	1/1:1,43:44:93:1980,93,0
3R	21346881	.	G	GA	1967.73	.	AC=2;AF=1.00;AN=2;BaseQRankSum=-0.525;ClippingRankSum=0.000;DP=44;ExcessHet=3.0103;FS=0.000;MLEAC=2;MLEAF=1.00;MQ=43.96;MQRankSum=0.000;QD=24.29;ReadPosRankSum=-0.591;SOR=0.330	GT:AD:DP:GQ:PL	1/1:1,43:44:96:2005,96,0
3R	21346887	.	G	T	2191.77	.	AC=2;AF=1.00;AN=2;BaseQRankSum=0.203;ClippingRankSum=0.000;DP=53;ExcessHet=3.0103;FS=0.000;MLEAC=2;MLEAF=1.00;MQ=43.96;MQRankSum=0.000;QD=33.52;ReadPosRankSum=-0.982;SOR=0.255	GT:AD:DP:GQ:PL	1/1:1,52:53:99:2220,117,0
3R	21346916	.	C	T	1159.77	.	AC=2;AF=1.00;AN=2;BaseQRankSum=-0.505;ClippingRankSum=0.000;DP=45;ExcessHet=3.0103;FS=3.647;MLEAC=2;MLEAF=1.00;MQ=43.96;MQRankSum=0.000;QD=26.36;ReadPosRankSum=-1.421;SOR=0.753	GT:AD:DP:GQ:PL	1/1:1,43:44:99:1188,103,0
3R	21346959	.	C	T	1205.77	.	AC=2;AF=1.00;AN=2;BaseQRankSum=-0.804;ClippingRankSum=0.000;DP=47;ExcessHet=3.0103;FS=3.933;MLEAC=2;MLEAF=1.00;MQ=43.92;MQRankSum=-0.105;QD=25.65;ReadPosRankSum=0.664;SOR=0.948	GT:AD:DP:GQ:PL	1/1:1,46:47:99:1234,112,0
3R	21347003	.	C	T	1339.77	.	AC=2;AF=1.00;AN=2;DP=50;ExcessHet=3.0103;FS=0.000;MLEAC=2;MLEAF=1.00;MQ=43.92;QD=26.80;SOR=1.270	GT:AD:DP:GQ:PL	1/1:0,50:50:99:1368,150,0
3R	21347413	.	G	A	1182.77	.	AC=2;AF=1.00;AN=2;DP=44;ExcessHet=3.0103;FS=0.000;MLEAC=2;MLEAF=1.00;MQ=44.00;QD=26.88;SOR=0.784	GT:AD:DP:GQ:PL	1/1:0,44:44:99:1211,132,0
3R	21347462	.	A	T	1233.77	.	AC=2;AF=1.00;AN=2;DP=45;ExcessHet=3.0103;FS=0.000;MLEAC=2;MLEAF=1.00;MQ=44.00;QD=27.42;SOR=0.829	GT:AD:DP:GQ:PL	1/1:0,45:45:99:1262,135,0
3R	21347486	.	G	A	1112.77	.	AC=2;AF=1.00;AN=2;DP=44;ExcessHet=3.0103;FS=0.000;MLEAC=2;MLEAF=1.00;MQ=44.00;QD=25.29;SOR=0.883	GT:AD:DP:GQ:PL	1/1:0,44:44:99:1141,130,0
3R	21347506	.	C	T	1218.77	.	AC=2;AF=1.00;AN=2;DP=47;ExcessHet=3.0103;FS=0.000;MLEAC=2;MLEAF=1.00;MQ=43.65;QD=26.49;SOR=0.780	GT:AD:DP:GQ:PL	1/1:0,46:46:99:1247,138,0
3R	21348443	.	T	A	1022.77	.	AC=2;AF=1.00;AN=2;DP=39;ExcessHet=3.0103;FS=0.000;MLEAC=2;MLEAF=1.00;MQ=44.00;QD=26.91;SOR=0.914	GT:AD:DP:GQ:PL	1/1:0,38:38:99:1051,114,0
3R	21348573	.	C	T	1303.77	.	AC=2;AF=1.00;AN=2;DP=48;ExcessHet=3.0103;FS=0.000;MLEAC=2;MLEAF=1.00;MQ=44.00;QD=27.16;SOR=1.179	GT:AD:DP:GQ:PL	1/1:0,48:48:99:1332,144,0
3R	21348765	.	C	CTTTT	1610.73	.	AC=2;AF=1.00;AN=2;DP=40;ExcessHet=3.0103;FS=0.000;MLEAC=2;MLEAF=1.00;MQ=43.62;QD=31.39;SOR=1.143	GT:AD:DP:GQ:PL	1/1:0,36:36:99:1648,123,0
3R	21349280	.	C	A	917.77	.	AC=2;AF=1.00;AN=2;DP=36;ExcessHet=3.0103;FS=0.000;MLEAC=2;MLEAF=1.00;MQ=43.95;QD=25.49;SOR=0.804	GT:AD:DP:GQ:PL	1/1:0,36:36:99:946,107,0
3R	21349354	.	T	A	981.77	.	AC=2;AF=1.00;AN=2;DP=38;ExcessHet=3.0103;FS=0.000;MLEAC=2;MLEAF=1.00;MQ=44.00;QD=25.84;SOR=1.493	GT:AD:DP:GQ:PL	1/1:0,38:38:99:1010,113,0
3R	21349706	.	C	T	2985.77	.	AC=2;AF=1.00;AN=2;DP=67;ExcessHet=3.0103;FS=0.000;MLEAC=2;MLEAF=1.00;MQ=43.78;QD=26.65;SOR=0.990	GT:AD:DP:GQ:PL	1/1:0,67:67:99:3014,205,0
3R	21349713	.	G	A	2963.77	.	AC=2;AF=1.00;AN=2;DP=66;ExcessHet=3.0103;FS=0.000;MLEAC=2;MLEAF=1.00;MQ=43.78;QD=32.93;SOR=0.957	GT:AD:DP:GQ:PL	1/1:0,66:66:99:2992,202,0
3R	21349726	.	T	C	2827.77	.	AC=2;AF=1.00;AN=2;DP=65;ExcessHet=3.0103;FS=0.000;MLEAC=2;MLEAF=1.00;MQ=43.71;QD=26.52;SOR=1.000	GT:AD:DP:GQ:PL	1/1:0,65:65:99:2856,196,0
3R	21349763	.	G	A	2851.77	.	AC=2;AF=1.00;AN=2;DP=65;ExcessHet=3.0103;FS=0.000;MLEAC=2;MLEAF=1.00;MQ=43.53;QD=27.35;SOR=1.437	GT:AD:DP:GQ:PL	1/1:0,65:65:99:2880,196,0
3R	21349769	.	T	A	2881.77	.	AC=2;AF=1.00;AN=2;DP=64;ExcessHet=3.0103;FS=0.000;MLEAC=2;MLEAF=1.00;MQ=43.56;QD=30.11;SOR=1.402	GT:AD:DP:GQ:PL	1/1:0,64:64:99:2910,199,0
3R	21349805	.	T	TTC	2506.73	.	AC=2;AF=1.00;AN=2;DP=57;ExcessHet=3.0103;FS=0.000;MLEAC=2;MLEAF=1.00;MQ=43.54;QD=34.30;SOR=0.729	GT:AD:DP:GQ:PL	1/1:0,55:55:99:2544,172,0
3R	21349822	.	A	G	2706.77	.	AC=2;AF=1.00;AN=2;DP=56;ExcessHet=3.0103;FS=0.000;MLEAC=2;MLEAF=1.00;MQ=43.56;QD=31.83;SOR=0.693	GT:AD:DP:GQ:PL	1/1:0,56:56:99:2735,184,0
3R	21349825	.	A	T	2581.77	.	AC=2;AF=1.00;AN=2;DP=58;ExcessHet=3.0103;FS=0.000;MLEAC=2;MLEAF=1.00;MQ=43.54;QD=33.46;SOR=0.762	GT:AD:DP:GQ:PL	1/1:0,58:58:99:2610,175,0
3R	21349831	.	G	T	2761.77	.	AC=2;AF=1.00;AN=2;DP=57;ExcessHet=3.0103;FS=0.000;MLEAC=2;MLEAF=1.00;MQ=43.57;QD=29.81;SOR=0.800	GT:AD:DP:GQ:PL	1/1:0,57:57:99:2790,187,0
3R	21349847	.	G	T	2761.77	.	AC=2;AF=1.00;AN=2;DP=61;ExcessHet=3.0103;FS=0.000;MLEAC=2;MLEAF=1.00;MQ=43.65;QD=31.83;SOR=0.793	GT:AD:DP:GQ:PL	1/1:0,61:61:99:2790,187,0
3R	21349855	.	A	AG	2872.73	.	AC=2;AF=1.00;AN=2;DP=64;ExcessHet=3.0103;FS=0.000;MLEAC=2;MLEAF=1.00;MQ=43.66;QD=25.65;SOR=0.822	GT:AD:DP:GQ:PL	1/1:0,64:64:99:2910,196,0
3R	21349863	.	G	C	2778.77	.	AC=2;AF=1.00;AN=2;DP=63;ExcessHet=3.0103;FS=0.000;MLEAC=2;MLEAF=1.00;MQ=43.69;QD=32.29;SOR=0.859	GT:AD:DP:GQ:PL	1/1:0,63:63:99:2807,190,0
3R	21349966	.	T	A	1517.77	.	AC=2;AF=1.00;AN=2;DP=54;ExcessHet=3.0103;FS=0.000;MLEAC=2;MLEAF=1.00;MQ=43.89;QD=28.11;SOR=1.022	GT:AD:DP:GQ:PL	1/1:0,54:54:99:1546,162,0
3R	21349999	.	A	C	1438.77	.	AC=2;AF=1.00;AN=2;DP=55;ExcessHet=3.0103;FS=0.000;MLEAC=2;MLEAF=1.00;MQ=43.89;QD=27.15;SOR=0.808	GT:AD:DP:GQ:PL	1/1:0,53:53:99:1467,158,0
3R	21350032	.	G	C	1609.77	.	AC=2;AF=1.00;AN=2;DP=61;ExcessHet=3.0103;FS=0.000;MLEAC=2;MLEAF=1.00;MQ=43.90;QD=26.83;SOR=0.986	GT:AD:DP:GQ:PL	1/1:0,60:60:99:1638,179,0
3R	21350211	.	A	C	1466.77	.	AC=2;AF=1.00;AN=2;DP=54;ExcessHet=3.0103;FS=0.000;MLEAC=2;MLEAF=1.00;MQ=43.95;QD=27.16;SOR=1.022	GT:AD:DP:GQ:PL	1/1:0,54:54:99:1495,162,0
3R	21350459	.	G	A	1902.77	.	AC=2;AF=1.00;AN=2;DP=68;ExcessHet=3.0103;FS=0.000;MLEAC=2;MLEAF=1.00;MQ=43.88;QD=27.98;SOR=0.949	GT:AD:DP:GQ:PL	1/1:0,68:68:99:1931,204,0
3R	21350563	.	A	C	2728.77	.	AC=2;AF=1.00;AN=2;DP=61;ExcessHet=3.0103;FS=0.000;MLEAC=2;MLEAF=1.00;MQ=43.68;QD=31.65;SOR=1.022	GT:AD:DP:GQ:PL	1/1:0,61:61:99:2757,187,0
3R	21350568	.	A	T	2773.77	.	AC=2;AF=1.00;AN=2;DP=64;ExcessHet=3.0103;FS=0.000;MLEAC=2;MLEAF=1.00;MQ=43.60;QD=29.02;SOR=1.127	GT:AD:DP:GQ:PL	1/1:0,64:64:99:2802,193,0
3R	21350670	.	T	C	3406.77	.	AC=2;AF=1.00;AN=2;DP=73;ExcessHet=3.0103;FS=0.000;MLEAC=2;MLEAF=1.00;MQ=42.99;QD=34.24;SOR=0.836	GT:AD:DP:GQ:PL	1/1:0,73:73:99:3435,232,0
3R	21350678	.	G	T	3419.77	.	AC=2;AF=1.00;AN=2;DP=76;ExcessHet=3.0103;FS=0.000;MLEAC=2;MLEAF=1.00;MQ=42.97;QD=31.39;SOR=0.920	GT:AD:DP:GQ:PL	1/1:0,76:76:99:3448,232,0
3R	21350679	.	G	C	3419.77	.	AC=2;AF=1.00;AN=2;DP=76;ExcessHet=3.0103;FS=0.000;MLEAC=2;MLEAF=1.00;MQ=42.97;QD=26.67;SOR=0.920	GT:AD:DP:GQ:PL	1/1:0,76:76:99:3448,232,0
3R	21350709	.	A	T	2423.77	.	AC=2;AF=1.00;AN=2;DP=87;ExcessHet=3.0103;FS=0.000;MLEAC=2;MLEAF=1.00;MQ=42.95;QD=27.86;SOR=0.972	GT:AD:DP:GQ:PL	1/1:0,87:87:99:2452,261,0
3R	21350724	.	A	G	3726.77	.	AC=2;AF=1.00;AN=2;DP=84;ExcessHet=3.0103;FS=0.000;MLEAC=2;MLEAF=1.00;MQ=42.94;QD=28.00;SOR=1.139	GT:AD:DP:GQ:PL	1/1:0,84:84:99:3755,253,0
3R	21350728	.	G	A	3726.77	.	AC=2;AF=1.00;AN=2;DP=81;ExcessHet=3.0103;FS=0.000;MLEAC=2;MLEAF=1.00;MQ=42.90;QD=30.88;SOR=1.124	GT:AD:DP:GQ:PL	1/1:0,81:81:99:3755,253,0
3R	21350729	.	C	A	3616.77	.	AC=2;AF=1.00;AN=2;DP=81;ExcessHet=3.0103;FS=0.000;MLEAC=2;MLEAF=1.00;MQ=42.90;QD=33.73;SOR=1.124	GT:AD:DP:GQ:PL	1/1:0,81:81:99:3645,244,0
3R	21350732	.	T	G	3661.77	.	AC=2;AF=1.00;AN=2;DP=78;ExcessHet=3.0103;FS=0.000;MLEAC=2;MLEAF=1.00;MQ=42.91;QD=27.62;SOR=1.179	GT:AD:DP:GQ:PL	1/1:0,78:78:99:3690,247,0
3R	21350739	.	C	A	3436.77	.	AC=2;AF=1.00;AN=2;DP=76;ExcessHet=3.0103;FS=0.000;MLEAC=2;MLEAF=1.00;MQ=42.94;QD=28.53;SOR=1.270	GT:AD:DP:GQ:PL	1/1:0,76:76:99:3465,232,0
3R	21350744	.	G	T	3408.77	.	AC=2;AF=1.00;AN=2;DP=76;ExcessHet=3.0103;FS=0.000;MLEAC=2;MLEAF=1.00;MQ=42.91;QD=27.51;SOR=1.121	GT:AD:DP:GQ:PL	1/1:0,76:76:99:3437,232,0
3R	21350791	.	T	G	2999.77	.	AC=2;AF=1.00;AN=2;DP=71;ExcessHet=3.0103;FS=0.000;MLEAC=2;MLEAF=1.00;MQ=42.92;QD=27.18;SOR=0.941	GT:AD:DP:GQ:PL	1/1:0,70:70:99:3028,220,0
3R	21350811	.	A	C	2998.77	.	AC=2;AF=1.00;AN=2;DP=67;ExcessHet=3.0103;FS=0.000;MLEAC=2;MLEAF=1.00;MQ=42.82;QD=28.24;SOR=0.886	GT:AD:DP:GQ:PL	1/1:0,66:66:99:3027,205,0
3R	21350813	.	A	T	3031.77	.	AC=2;AF=1.00;AN=2;DP=67;ExcessHet=3.0103;FS=0.000;MLEAC=2;MLEAF=1.00;MQ=42.82;QD=30.25;SOR=0.886	GT:AD:DP:GQ:PL	1/1:0,66:66:99:3060,205,0
3R	21350828	.	A	G	2851.77	.	AC=2;AF=1.00;AN=2;DP=64;ExcessHet=3.0103;FS=0.000;MLEAC=2;MLEAF=1.00;MQ=42.86;QD=27.52;SOR=0.859	GT:AD:DP:GQ:PL	1/1:0,63:63:99:2880,193,0
3R	21350849	.	G	A	2671.77	.	AC=2;AF=1.00;AN=2;DP=57;ExcessHet=3.0103;FS=0.000;MLEAC=2;MLEAF=1.00;MQ=42.82;QD=32.23;SOR=1.140	GT:AD:DP:GQ:PL	1/1:0,57:57:99:2700,181,0
3R	21350855	.	A	C	2431.77	.	AC=2;AF=1.00;AN=2;DP=53;ExcessHet=3.0103;FS=0.000;MLEAC=2;MLEAF=1.00;MQ=42.81;QD=27.89;SOR=1.179	GT:AD:DP:GQ:PL	1/1:0,53:53:99:2460,166,0
3R	21350875	.	G	T	2364.77	.	AC=2;AF=1.00;AN=2;DP=56;ExcessHet=3.0103;FS=0.000;MLEAC=2;MLEAF=1.00;MQ=42.89;QD=25.92;SOR=1.199	GT:AD:DP:GQ:PL	1/1:0,56:56:99:2393,169,0
3R	21350907	.	A	ATACTGT	2485.73	.	AC=2;AF=1.00;AN=2;DP=57;ExcessHet=3.0103;FS=0.000;MLEAC=2;MLEAF=1.00;MQ=42.80;QD=23.62;SOR=1.262	GT:AD:DP:GQ:PL	1/1:0,55:55:99:2523,171,0
3R	21350927	.	C	A	2416.77	.	AC=2;AF=1.00;AN=2;DP=57;ExcessHet=3.0103;FS=0.000;MLEAC=2;MLEAF=1.00;MQ=42.80;QD=26.15;SOR=1.342	GT:AD:DP:GQ:PL	1/1:0,57:57:99:2445,171,0
3R	21350966	.	A	G	1240.77	.	AC=2;AF=1.00;AN=2;DP=45;ExcessHet=3.0103;FS=0.000;MLEAC=2;MLEAF=1.00;MQ=43.04;QD=27.57;SOR=1.280	GT:AD:DP:GQ:PL	1/1:0,45:45:99:1269,135,0
3R	21351014	.	CG	C	1253.73	.	AC=2;AF=1.00;AN=2;DP=46;ExcessHet=3.0103;FS=0.000;MLEAC=2;MLEAF=1.00;MQ=43.53;QD=27.26;SOR=0.780	GT:AD:DP:GQ:PL	1/1:0,46:46:99:1291,138,0
3R	21351711	.	T	G	1548.77	.	AC=2;AF=1.00;AN=2;BaseQRankSum=-0.861;ClippingRankSum=0.000;DP=62;ExcessHet=3.0103;FS=0.000;MLEAC=2;MLEAF=1.00;MQ=44.00;MQRankSum=0.000;QD=25.39;ReadPosRankSum=-0.397;SOR=0.223	GT:AD:DP:GQ:PL	1/1:1,60:61:99:1577,153,0
3R	21351903	.	A	AG	1960.73	.	AC=2;AF=1.00;AN=2;DP=61;ExcessHet=3.0103;FS=0.000;MLEAC=2;MLEAF=1.00;MQ=43.53;QD=33.81;SOR=0.762	GT:AD:DP:GQ:PL	1/1:0,58:58:99:1998,174,0
3R	21351951	.	A	T	2592.77	.	AC=2;AF=1.00;AN=2;DP=59;ExcessHet=3.0103;FS=0.000;MLEAC=2;MLEAF=1.00;MQ=43.13;QD=38.13;SOR=0.950	GT:AD:DP:GQ:PL	1/1:0,59:59:99:2621,181,0
3R	21351955	.	T	C	2548.77	.	AC=2;AF=1.00;AN=2;DP=56;ExcessHet=3.0103;FS=0.000;MLEAC=2;MLEAF=1.00;MQ=43.01;QD=28.59;SOR=1.009	GT:AD:DP:GQ:PL	1/1:0,56:56:99:2577,175,0
3R	21351963	.	G	A	2531.77	.	AC=2;AF=1.00;AN=2;DP=58;ExcessHet=3.0103;FS=0.000;MLEAC=2;MLEAF=1.00;MQ=42.98;QD=33.02;SOR=0.997	GT:AD:DP:GQ:PL	1/1:0,58:58:99:2560,175,0
3R	21351984	.	A	C	1624.77	.	AC=2;AF=1.00;AN=2;DP=59;ExcessHet=3.0103;FS=0.000;MLEAC=2;MLEAF=1.00;MQ=42.83;QD=27.54;SOR=1.123	GT:AD:DP:GQ:PL	1/1:0,59:59:99:1653,177,0
3R	21352008	.	T	G	1396.77	.	AC=2;AF=1.00;AN=2;DP=53;ExcessHet=3.0103;FS=0.000;MLEAC=2;MLEAF=1.00;MQ=42.69;QD=26.35;SOR=1.287	GT:AD:DP:GQ:PL	1/1:0,53:53:99:1425,158,0
3R	21352044	.	T	TC	1823.73	.	AC=2;AF=1.00;AN=2;DP=57;ExcessHet=3.0103;FS=0.000;MLEAC=2;MLEAF=1.00;MQ=42.64;QD=32.00;SOR=1.238	GT:AD:DP:GQ:PL	1/1:0,57:57:99:1861,168,0
3R	21352058	.	T	C	1388.77	.	AC=2;AF=1.00;AN=2;DP=53;ExcessHet=3.0103;FS=0.000;MLEAC=2;MLEAF=1.00;MQ=42.60;QD=26.20;SOR=1.402	GT:AD:DP:GQ:PL	1/1:0,53:53:99:1417,157,0
3R	21352086	.	C	T	1619.77	.	AC=2;AF=1.00;AN=2;DP=60;ExcessHet=3.0103;FS=0.000;MLEAC=2;MLEAF=1.00;MQ=42.27;QD=27.00;SOR=1.071	GT:AD:DP:GQ:PL	1/1:0,60:60:99:1648,179,0
3R	21352117	.	T	G	2839.77	.	AC=2;AF=1.00;AN=2;DP=64;ExcessHet=3.0103;FS=0.000;MLEAC=2;MLEAF=1.00;MQ=42.05;QD=31.01;SOR=1.044	GT:AD:DP:GQ:PL	1/1:0,64:64:99:2868,193,0
3R	21352120	.	T	A	2806.77	.	AC=2;AF=1.00;AN=2;DP=63;ExcessHet=3.0103;FS=0.000;MLEAC=2;MLEAF=1.00;MQ=42.05;QD=31.27;SOR=1.010	GT:AD:DP:GQ:PL	1/1:0,63:63:99:2835,190,0
3R	21352124	.	G	T	2806.77	.	AC=2;AF=1.00;AN=2;DP=62;ExcessHet=3.0103;FS=0.000;MLEAC=2;MLEAF=1.00;MQ=42.07;QD=33.23;SOR=0.976	GT:AD:DP:GQ:PL	1/1:0,62:62:99:2835,190,0
3R	21352183	.	ATTTTC	A	2898.73	.	AC=2;AF=1.00;AN=2;DP=65;ExcessHet=3.0103;FS=0.000;MLEAC=2;MLEAF=1.00;MQ=42.02;QD=30.73;SOR=0.822	GT:AD:DP:GQ:PL	1/1:0,64:64:99:2936,199,0
3R	21352189	.	T	TAA	2934.73	.	AC=2;AF=1.00;AN=2;DP=67;ExcessHet=3.0103;FS=0.000;MLEAC=2;MLEAF=1.00;MQ=42.05;QD=24.76;SOR=0.886	GT:AD:DP:GQ:PL	1/1:0,66:66:99:2972,202,0
3R	21352192	.	T	A	2887.77	.	AC=2;AF=1.00;AN=2;DP=64;ExcessHet=3.0103;FS=0.000;MLEAC=2;MLEAF=1.00;MQ=42.10;QD=32.47;SOR=0.892	GT:AD:DP:GQ:PL	1/1:0,64:64:99:2916,196,0
3R	21352208	.	G	A	1804.77	.	AC=2;AF=1.00;AN=2;DP=67;ExcessHet=3.0103;FS=0.000;MLEAC=2;MLEAF=1.00;MQ=42.08;QD=26.94;SOR=0.990	GT:AD:DP:GQ:PL	1/1:0,67:67:99:1833,200,0
3R	21352243	.	T	A	2995.77	.	AC=2;AF=1.00;AN=2;DP=69;ExcessHet=3.0103;FS=0.000;MLEAC=2;MLEAF=1.00;MQ=42.42;QD=32.88;SOR=0.880	GT:AD:DP:GQ:PL	1/1:0,68:68:99:3024,205,0
3R	21352249	.	C	T	3002.77	.	AC=2;AF=1.00;AN=2;DP=69;ExcessHet=3.0103;FS=0.000;MLEAC=2;MLEAF=1.00;MQ=42.43;QD=38.64;SOR=0.880	GT:AD:DP:GQ:PL	1/1:0,68:68:99:3031,205,0
3R	21352270	.	T	TA	2324.73	.	AC=2;AF=1.00;AN=2;DP=72;ExcessHet=3.0103;FS=0.000;MLEAC=2;MLEAF=1.00;MQ=42.40;QD=32.29;SOR=1.002	GT:AD:DP:GQ:PL	1/1:0,72:72:99:2362,220,0
3R	21352301	.	G	C	3142.77	.	AC=2;AF=1.00;AN=2;DP=71;ExcessHet=3.0103;FS=0.000;MLEAC=2;MLEAF=1.00;MQ=42.44;QD=33.34;SOR=0.971	GT:AD:DP:GQ:PL	1/1:0,71:71:99:3171,217,0
3R	21352305	.	T	G	3115.77	.	AC=2;AF=1.00;AN=2;DP=70;ExcessHet=3.0103;FS=0.000;MLEAC=2;MLEAF=1.00;MQ=42.42;QD=33.06;SOR=1.011	GT:AD:DP:GQ:PL	1/1:0,70:70:99:3144,214,0
3R	21352320	.	G	C	3101.77	.	AC=2;AF=1.00;AN=2;DP=69;ExcessHet=3.0103;FS=0.000;MLEAC=2;MLEAF=1.00;MQ=42.36;QD=26.90;SOR=1.211	GT:AD:DP:GQ:PL	1/1:0,69:69:99:3130,214,0
3R	21352325	.	C	T	3030.77	.	AC=2;AF=1.00;AN=2;DP=69;ExcessHet=3.0103;FS=0.000;MLEAC=2;MLEAF=1.00;MQ=42.44;QD=22.08;SOR=1.054	GT:AD:DP:GQ:PL	1/1:0,69:69:99:3059,208,0
3R	21352336	.	A	G	1936.77	.	AC=2;AF=1.00;AN=2;DP=71;ExcessHet=3.0103;FS=0.000;MLEAC=2;MLEAF=1.00;MQ=42.45;QD=27.28;SOR=1.195	GT:AD:DP:GQ:PL	1/1:0,71:71:99:1965,213,0
3R	21352364	.	ATAAC	A	2842.73	.	AC=2;AF=1.00;AN=2;DP=67;ExcessHet=3.0103;FS=0.000;MLEAC=2;MLEAF=1.00;MQ=42.47;QD=33.42;SOR=0.966	GT:AD:DP:GQ:PL	1/1:0,64:64:99:2880,193,0
3R	21352370	.	A	AAT	2932.73	.	AC=2;AF=1.00;AN=2;DP=64;ExcessHet=3.0103;FS=0.000;MLEAC=2;MLEAF=1.00;MQ=42.43;QD=28.52;SOR=0.966	GT:AD:DP:GQ:PL	1/1:0,64:64:99:2970,199,0
3R	21352371	.	TAGCC	T	2932.73	.	AC=2;AF=1.00;AN=2;DP=66;ExcessHet=3.0103;FS=0.000;MLEAC=2;MLEAF=1.00;MQ=42.48;QD=28.46;SOR=0.957	GT:AD:DP:GQ:PL	1/1:0,66:66:99:2970,199,0
3R	21352398	.	C	T	1903.77	.	AC=2;AF=1.00;AN=2;DP=70;ExcessHet=3.0103;FS=0.000;MLEAC=2;MLEAF=1.00;MQ=42.66;QD=27.20;SOR=1.244	GT:AD:DP:GQ:PL	1/1:0,70:70:99:1932,210,0
3R	21354243	.	G	C	1346.77	.	AC=2;AF=1.00;AN=2;DP=52;ExcessHet=3.0103;FS=0.000;MLEAC=2;MLEAF=1.00;MQ=44.00;QD=26.41;SOR=1.094	GT:AD:DP:GQ:PL	1/1:0,51:51:99:1375,152,0
3R	21354285	.	C	T	1290.77	.	AC=2;AF=1.00;AN=2;BaseQRankSum=-0.070;ClippingRankSum=0.000;DP=53;ExcessHet=3.0103;FS=0.000;MLEAC=2;MLEAF=1.00;MQ=44.00;MQRankSum=0.000;QD=25.31;ReadPosRankSum=-0.472;SOR=0.435	GT:AD:DP:GQ:PL	1/1:1,50:51:99:1319,124,0
3R	21354440	.	C	T	1733.77	.	AC=2;AF=1.00;AN=2;DP=62;ExcessHet=3.0103;FS=0.000;MLEAC=2;MLEAF=1.00;MQ=43.83;QD=27.96;SOR=0.899	GT:AD:DP:GQ:PL	1/1:0,62:62:99:1762,186,0
3R	21354726	.	T	TTCTCCACTCCAATTCAAAAAGTCTTAAAAATTAG	2480.73	.	AC=2;AF=1.00;AN=2;DP=41;ExcessHet=3.0103;FS=0.000;MLEAC=2;MLEAF=1.00;MQ=41.68;QD=32.20;SOR=0.954	GT:AD:DP:GQ:PL	1/1:0,41:41:99:2518,170,0
3R	21354816	.	T	A	2446.77	.	AC=2;AF=1.00;AN=2;DP=55;ExcessHet=3.0103;FS=0.000;MLEAC=2;MLEAF=1.00;MQ=42.84;QD=29.84;SOR=0.970	GT:AD:DP:GQ:PL	1/1:0,55:55:99:2475,166,0
3R	21354817	.	A	T	2446.77	.	AC=2;AF=1.00;AN=2;DP=55;ExcessHet=3.0103;FS=0.000;MLEAC=2;MLEAF=1.00;MQ=42.84;QD=30.98;SOR=0.970	GT:AD:DP:GQ:PL	1/1:0,55:55:99:2475,166,0
3R	21354890	.	G	T	1334.77	.	AC=2;AF=1.00;AN=2;DP=49;ExcessHet=3.0103;FS=0.000;MLEAC=2;MLEAF=1.00;MQ=43.00;QD=27.24;SOR=0.818	GT:AD:DP:GQ:PL	1/1:0,49:49:99:1363,147,0
3R	21354908	.	T	A	2322.77	.	AC=2;AF=1.00;AN=2;DP=51;ExcessHet=3.0103;FS=0.000;MLEAC=2;MLEAF=1.00;MQ=42.83;QD=30.60;SOR=0.732	GT:AD:DP:GQ:PL	1/1:0,51:51:99:2351,160,0
3R	21354910	.	A	T	2322.77	.	AC=2;AF=1.00;AN=2;DP=53;ExcessHet=3.0103;FS=0.000;MLEAC=2;MLEAF=1.00;MQ=42.84;QD=25.21;SOR=0.730	GT:AD:DP:GQ:PL	1/1:0,53:53:99:2351,160,0
3R	21354923	.	T	C	2557.77	.	AC=2;AF=1.00;AN=2;DP=59;ExcessHet=3.0103;FS=0.000;MLEAC=2;MLEAF=1.00;MQ=42.84;QD=28.81;SOR=0.726	GT:AD:DP:GQ:PL	1/1:0,59:59:99:2586,178,0
3R	21354932	.	T	G	2574.77	.	AC=2;AF=1.00;AN=2;DP=56;ExcessHet=3.0103;FS=0.000;MLEAC=2;MLEAF=1.00;MQ=42.78;QD=27.83;SOR=0.693	GT:AD:DP:GQ:PL	1/1:0,56:56:99:2603,178,0
3R	21354933	.	G	C	2519.77	.	AC=2;AF=1.00;AN=2;DP=56;ExcessHet=3.0103;FS=0.000;MLEAC=2;MLEAF=1.00;MQ=42.78;QD=33.73;SOR=0.693	GT:AD:DP:GQ:PL	1/1:0,56:56:99:2548,172,0
3R	21354955	.	A	G	1693.77	.	AC=2;AF=1.00;AN=2;DP=63;ExcessHet=3.0103;FS=0.000;MLEAC=2;MLEAF=1.00;MQ=42.95;QD=26.89;SOR=0.790	GT:AD:DP:GQ:PL	1/1:0,63:63:99:1722,189,0
3R	21354966	.	T	A	1736.77	.	AC=2;AF=1.00;AN=2;DP=64;ExcessHet=3.0103;FS=0.000;MLEAC=2;MLEAF=1.00;MQ=43.03;QD=27.14;SOR=0.756	GT:AD:DP:GQ:PL	1/1:0,64:64:99:1765,192,0
3R	21355037	.	T	C	2805.77	.	AC=2;AF=1.00;AN=2;DP=63;ExcessHet=3.0103;FS=0.000;MLEAC=2;MLEAF=1.00;MQ=43.50;QD=32.03;SOR=0.859	GT:AD:DP:GQ:PL	1/1:0,63:63:99:2834,193,0
3R	21355046	.	C	T	2806.77	.	AC=2;AF=1.00;AN=2;DP=63;ExcessHet=3.0103;FS=0.000;MLEAC=2;MLEAF=1.00;MQ=43.50;QD=33.56;SOR=0.933	GT:AD:DP:GQ:PL	1/1:0,63:63:99:2835,190,0
3R	21355055	.	T	C	2643.77	.	AC=2;AF=1.00;AN=2;DP=60;ExcessHet=3.0103;FS=0.000;MLEAC=2;MLEAF=1.00;MQ=43.67;QD=29.79;SOR=0.906	GT:AD:DP:GQ:PL	1/1:0,60:60:99:2672,181,0
3R	21355107	.	A	G	1671.77	.	AC=2;AF=1.00;AN=2;DP=61;ExcessHet=3.0103;FS=0.000;MLEAC=2;MLEAF=1.00;MQ=43.87;QD=27.41;SOR=0.793	GT:AD:DP:GQ:PL	1/1:0,61:61:99:1700,183,0
3R	21355212	.	A	G	1697.77	.	AC=2;AF=1.00;AN=2;DP=63;ExcessHet=3.0103;FS=0.000;MLEAC=2;MLEAF=1.00;MQ=43.74;QD=26.95;SOR=0.790	GT:AD:DP:GQ:PL	1/1:0,63:63:99:1726,188,0
3R	21355235	.	C	A	1624.77	.	AC=2;AF=1.00;AN=2;DP=60;ExcessHet=3.0103;FS=0.000;MLEAC=2;MLEAF=1.00;MQ=43.72;QD=27.08;SOR=0.831	GT:AD:DP:GQ:PL	1/1:0,60:60:99:1653,179,0
3R	21355397	.	C	A	1304.77	.	AC=2;AF=1.00;AN=2;DP=50;ExcessHet=3.0103;FS=0.000;MLEAC=2;MLEAF=1.00;MQ=44.00;QD=26.63;SOR=0.909	GT:AD:DP:GQ:PL	1/1:0,49:49:99:1333,146,0
3R	21355605	.	TA	T	2087.73	.	AC=2;AF=1.00;AN=2;DP=49;ExcessHet=3.0103;FS=0.000;MLEAC=2;MLEAF=1.00;MQ=43.77;QD=27.76;SOR=0.780	GT:AD:DP:GQ:PL	1/1:0,46:46:99:2125,145,0
3R	21355614	.	T	A	2096.77	.	AC=2;AF=1.00;AN=2;DP=48;ExcessHet=3.0103;FS=0.000;MLEAC=2;MLEAF=1.00;MQ=43.80;QD=26.01;SOR=0.693	GT:AD:DP:GQ:PL	1/1:0,48:48:99:2125,144,0
3R	21355653	.	TA	T	1646.73	.	AC=2;AF=1.00;AN=2;DP=40;ExcessHet=3.0103;FS=0.000;MLEAC=2;MLEAF=1.00;MQ=44.00;QD=29.49;SOR=0.798	GT:AD:DP:GQ:PL	1/1:0,38:38:99:1684,114,0
3R	21355658	.	A	G	1683.77	.	AC=2;AF=1.00;AN=2;DP=38;ExcessHet=3.0103;FS=0.000;MLEAC=2;MLEAF=1.00;MQ=44.00;QD=26.30;SOR=0.798	GT:AD:DP:GQ:PL	1/1:0,38:38:99:1712,117,0
3R	21355673	.	G	T	1613.77	.	AC=2;AF=1.00;AN=2;DP=39;ExcessHet=3.0103;FS=0.000;MLEAC=2;MLEAF=1.00;MQ=44.00;QD=25.59;SOR=1.236	GT:AD:DP:GQ:PL	1/1:0,39:39:99:1642,117,0
3R	21355783	.	A	G	1499.77	.	AC=2;AF=1.00;AN=2;DP=57;ExcessHet=3.0103;FS=0.000;MLEAC=2;MLEAF=1.00;MQ=44.00;QD=26.31;SOR=0.960	GT:AD:DP:GQ:PL	1/1:0,57:57:99:1528,170,0
3R	21355914	.	A	C	1397.77	.	AC=2;AF=1.00;AN=2;BaseQRankSum=0.973;ClippingRankSum=0.000;DP=57;ExcessHet=3.0103;FS=0.000;MLEAC=2;MLEAF=1.00;MQ=43.97;MQRankSum=-0.095;QD=24.52;ReadPosRankSum=-0.661;SOR=0.804	GT:AD:DP:GQ:PL	1/1:2,55:57:99:1426,132,0
3R	21356037	.	G	T	1210.77	.	AC=2;AF=1.00;AN=2;BaseQRankSum=-0.745;ClippingRankSum=0.000;DP=49;ExcessHet=3.0103;FS=0.000;MLEAC=2;MLEAF=1.00;MQ=44.00;MQRankSum=0.000;QD=24.71;ReadPosRankSum=1.345;SOR=0.735	GT:AD:DP:GQ:PL	1/1:2,47:49:80:1239,80,0
3R	21356268	.	C	T	1300.77	.	AC=2;AF=1.00;AN=2;DP=48;ExcessHet=3.0103;FS=0.000;MLEAC=2;MLEAF=1.00;MQ=43.92;QD=27.10;SOR=0.776	GT:AD:DP:GQ:PL	1/1:0,48:48:99:1329,144,0
3R	21356355	.	A	C	1470.77	.	AC=2;AF=1.00;AN=2;DP=56;ExcessHet=3.0103;FS=0.000;MLEAC=2;MLEAF=1.00;MQ=44.00;QD=26.74;SOR=0.804	GT:AD:DP:GQ:PL	1/1:0,55:55:99:1499,164,0
3R	21356609	.	C	G	1503.77	.	AC=2;AF=1.00;AN=2;BaseQRankSum=1.861;ClippingRankSum=0.000;DP=57;ExcessHet=3.0103;FS=3.757;MLEAC=2;MLEAF=1.00;MQ=43.97;MQRankSum=0.000;QD=26.38;ReadPosRankSum=-0.413;SOR=0.814	GT:AD:DP:GQ:PL	1/1:1,56:57:99:1532,161,0
3R	21356720	.	G	A	2525.77	.	AC=2;AF=1.00;AN=2;DP=55;ExcessHet=3.0103;FS=0.000;MLEAC=2;MLEAF=1.00;MQ=43.82;QD=27.21;SOR=0.804	GT:AD:DP:GQ:PL	1/1:0,55:55:99:2554,172,0
3R	21356723	.	C	A	2525.77	.	AC=2;AF=1.00;AN=2;DP=57;ExcessHet=3.0103;FS=0.000;MLEAC=2;MLEAF=1.00;MQ=43.83;QD=28.67;SOR=0.877	GT:AD:DP:GQ:PL	1/1:0,57:57:99:2554,172,0
3R	21356750	.	C	T	1495.77	.	AC=2;AF=1.00;AN=2;DP=55;ExcessHet=3.0103;FS=0.000;MLEAC=2;MLEAF=1.00;MQ=43.86;QD=27.20;SOR=0.884	GT:AD:DP:GQ:PL	1/1:0,55:55:99:1524,165,0
3R	21356770	.	G	A	2581.77	.	AC=2;AF=1.00;AN=2;DP=57;ExcessHet=3.0103;FS=0.000;MLEAC=2;MLEAF=1.00;MQ=43.86;QD=28.14;SOR=1.047	GT:AD:DP:GQ:PL	1/1:0,57:57:99:2610,175,0
3R	21356772	.	C	T	2581.77	.	AC=2;AF=1.00;AN=2;DP=58;ExcessHet=3.0103;FS=0.000;MLEAC=2;MLEAF=1.00;MQ=43.87;QD=28.75;SOR=0.997	GT:AD:DP:GQ:PL	1/1:0,58:58:99:2610,175,0
3R	21356775	.	T	G	2671.77	.	AC=2;AF=1.00;AN=2;DP=58;ExcessHet=3.0103;FS=0.000;MLEAC=2;MLEAF=1.00;MQ=43.87;QD=25.80;SOR=0.997	GT:AD:DP:GQ:PL	1/1:0,58:58:99:2700,181,0
3R	21356779	.	T	C	2700.77	.	AC=2;AF=1.00;AN=2;DP=60;ExcessHet=3.0103;FS=0.000;MLEAC=2;MLEAF=1.00;MQ=43.87;QD=25.06;SOR=0.906	GT:AD:DP:GQ:PL	1/1:0,60:60:99:2729,184,0
3R	21356785	.	T	G	2700.77	.	AC=2;AF=1.00;AN=2;DP=60;ExcessHet=3.0103;FS=0.000;MLEAC=2;MLEAF=1.00;MQ=43.87;QD=26.65;SOR=0.831	GT:AD:DP:GQ:PL	1/1:0,60:60:99:2729,184,0
3R	21356977	.	A	G	1507.77	.	AC=2;AF=1.00;AN=2;DP=56;ExcessHet=3.0103;FS=0.000;MLEAC=2;MLEAF=1.00;MQ=43.97;QD=26.92;SOR=1.009	GT:AD:DP:GQ:PL	1/1:0,56:56:99:1536,168,0
3R	21357032	.	A	G	2578.77	.	AC=2;AF=1.00;AN=2;DP=61;ExcessHet=3.0103;FS=0.000;MLEAC=2;MLEAF=1.00;MQ=43.97;QD=30.18;SOR=0.793	GT:AD:DP:GQ:PL	1/1:0,61:61:99:2607,183,0
3R	21357039	.	A	G	2588.77	.	AC=2;AF=1.00;AN=2;DP=59;ExcessHet=3.0103;FS=0.000;MLEAC=2;MLEAF=1.00;MQ=43.97;QD=29.96;SOR=0.796	GT:AD:DP:GQ:PL	1/1:0,59:59:99:2617,183,0
3R	21357156	.	G	C	1582.77	.	AC=2;AF=1.00;AN=2;DP=58;ExcessHet=3.0103;FS=0.000;MLEAC=2;MLEAF=1.00;MQ=44.00;QD=27.29;SOR=1.085	GT:AD:DP:GQ:PL	1/1:0,58:58:99:1611,173,0
3R	21357294	.	G	A	1940.77	.	AC=2;AF=1.00;AN=2;DP=70;ExcessHet=3.0103;FS=0.000;MLEAC=2;MLEAF=1.00;MQ=44.00;QD=27.73;SOR=0.750	GT:AD:DP:GQ:PL	1/1:0,70:70:99:1969,210,0
3R	21357312	.	A	T	1962.77	.	AC=2;AF=1.00;AN=2;DP=71;ExcessHet=3.0103;FS=0.000;MLEAC=2;MLEAF=1.00;MQ=44.00;QD=27.64;SOR=0.779	GT:AD:DP:GQ:PL	1/1:0,71:71:99:1991,213,0
3R	21357381	.	T	G	1862.77	.	AC=2;AF=1.00;AN=2;DP=69;ExcessHet=3.0103;FS=0.000;MLEAC=2;MLEAF=1.00;MQ=44.00;QD=27.00;SOR=0.781	GT:AD:DP:GQ:PL	1/1:0,69:69:99:1891,207,0
3R	21357415	.	G	A	1710.77	.	AC=2;AF=1.00;AN=2;DP=65;ExcessHet=3.0103;FS=0.000;MLEAC=2;MLEAF=1.00;MQ=44.00;QD=26.32;SOR=1.341	GT:AD:DP:GQ:PL	1/1:0,65:65:99:1739,194,0
3R	21357436	.	A	T	1953.77	.	AC=2;AF=1.00;AN=2;DP=71;ExcessHet=3.0103;FS=0.000;MLEAC=2;MLEAF=1.00;MQ=44.00;QD=27.52;SOR=1.042	GT:AD:DP:GQ:PL	1/1:0,71:71:99:1982,213,0
3R	21357458	.	G	T	1874.77	.	AC=2;AF=1.00;AN=2;DP=69;ExcessHet=3.0103;FS=0.000;MLEAC=2;MLEAF=1.00;MQ=44.00;QD=27.17;SOR=0.844	GT:AD:DP:GQ:PL	1/1:0,69:69:99:1903,207,0
3R	21357469	.	A	T	2034.77	.	AC=2;AF=1.00;AN=2;DP=73;ExcessHet=3.0103;FS=0.000;MLEAC=2;MLEAF=1.00;MQ=44.00;QD=27.87;SOR=0.898	GT:AD:DP:GQ:PL	1/1:0,73:73:99:2063,219,0
3R	21357639	.	T	G	1585.77	.	AC=2;AF=1.00;AN=2;DP=60;ExcessHet=3.0103;FS=0.000;MLEAC=2;MLEAF=1.00;MQ=44.00;QD=26.88;SOR=1.903	GT:AD:DP:GQ:PL	1/1:0,59:59:99:1614,176,0
3R	21358275	.	A	G	1132.77	.	AC=2;AF=1.00;AN=2;DP=43;ExcessHet=3.0103;FS=0.000;MLEAC=2;MLEAF=1.00;MQ=44.00;QD=26.97;SOR=1.721	GT:AD:DP:GQ:PL	1/1:0,42:42:99:1161,126,0
3R	21359720	.	T	G	1661.77	.	AC=2;AF=1.00;AN=2;DP=62;ExcessHet=3.0103;FS=0.000;MLEAC=2;MLEAF=1.00;MQ=44.00;QD=27.24;SOR=0.725	GT:AD:DP:GQ:PL	1/1:0,61:61:99:1690,182,0
3R	21359888	.	A	AT	1227.73	.	AC=2;AF=1.00;AN=2;DP=62;ExcessHet=3.0103;FS=0.000;MLEAC=2;MLEAF=1.00;MQ=43.89;QD=21.17;SOR=0.729	GT:AD:DP:GQ:PL	1/1:0,58:58:99:1265,172,0
3R	21359946	.	G	A	2899.77	.	AC=2;AF=1.00;AN=2;BaseQRankSum=1.529;ClippingRankSum=0.000;DP=69;ExcessHet=3.0103;FS=0.000;MLEAC=2;MLEAF=1.00;MQ=43.86;MQRankSum=-0.186;QD=28.45;ReadPosRankSum=1.030;SOR=0.368	GT:AD:DP:GQ:PL	1/1:1,68:69:99:2928,166,0
3R	21359968	.	G	A	3296.77	.	AC=2;AF=1.00;AN=2;BaseQRankSum=1.804;ClippingRankSum=0.000;DP=72;ExcessHet=3.0103;FS=0.000;MLEAC=2;MLEAF=1.00;MQ=43.87;MQRankSum=-0.182;QD=33.48;ReadPosRankSum=0.217;SOR=0.258	GT:AD:DP:GQ:PL	1/1:1,71:72:99:3325,187,0
3R	21359974	.	C	A	3335.77	.	AC=2;AF=1.00;AN=2;BaseQRankSum=1.713;ClippingRankSum=0.000;DP=75;ExcessHet=3.0103;FS=0.000;MLEAC=2;MLEAF=1.00;MQ=43.87;MQRankSum=-0.178;QD=24.28;ReadPosRankSum=-0.300;SOR=0.269	GT:AD:DP:GQ:PL	1/1:1,74:75:99:3364,187,0
3R	21359978	.	G	A	3372.77	.	AC=2;AF=1.00;AN=2;BaseQRankSum=-1.613;ClippingRankSum=0.000;DP=75;ExcessHet=3.0103;FS=0.000;MLEAC=2;MLEAF=1.00;MQ=43.87;MQRankSum=-0.178;QD=28.74;ReadPosRankSum=-0.485;SOR=0.223	GT:AD:DP:GQ:PL	1/1:1,74:75:99:3401,190,0
3R	21360016	.	A	G	2085.77	.	AC=2;AF=1.00;AN=2;DP=78;ExcessHet=3.0103;FS=0.000;MLEAC=2;MLEAF=1.00;MQ=43.85;QD=27.09;SOR=0.772	GT:AD:DP:GQ:PL	1/1:0,77:77:99:2114,231,0
3R	21360088	.	T	TTTGAAA	2733.73	.	AC=2;AF=1.00;AN=2;BaseQRankSum=1.474;ClippingRankSum=0.000;DP=68;ExcessHet=3.0103;FS=0.000;MLEAC=2;MLEAF=1.00;MQ=43.91;MQRankSum=-0.148;QD=30.33;ReadPosRankSum=1.572;SOR=0.402	GT:AD:DP:GQ:PL	1/1:1,63:64:99:2771,101,0
3R	21360100	.	C	T	2577.77	.	AC=2;AF=1.00;AN=2;BaseQRankSum=1.738;ClippingRankSum=0.000;DP=60;ExcessHet=3.0103;FS=0.000;MLEAC=2;MLEAF=1.00;MQ=43.87;MQRankSum=-0.200;QD=23.99;ReadPosRankSum=1.069;SOR=0.466	GT:AD:DP:GQ:PL	1/1:1,59:60:90:2606,90,0
3R	21360114	.	T	C	2379.77	.	AC=2;AF=1.00;AN=2;BaseQRankSum=1.345;ClippingRankSum=0.000;DP=56;ExcessHet=3.0103;FS=0.000;MLEAC=2;MLEAF=1.00;MQ=43.86;MQRankSum=-0.208;QD=32.54;ReadPosRankSum=0.527;SOR=0.490	GT:AD:DP:GQ:PL	1/1:1,55:56:81:2408,81,0
3R	21360343	.	C	T	1269.77	.	AC=2;AF=1.00;AN=2;DP=47;ExcessHet=3.0103;FS=0.000;MLEAC=2;MLEAF=1.00;MQ=43.61;QD=27.60;SOR=0.874	GT:AD:DP:GQ:PL	1/1:0,46:46:99:1298,138,0
3R	21360541	.	C	T	1144.77	.	AC=2;AF=1.00;AN=2;DP=43;ExcessHet=3.0103;FS=0.000;MLEAC=2;MLEAF=1.00;MQ=43.66;QD=26.62;SOR=1.055	GT:AD:DP:GQ:PL	1/1:0,43:43:99:1173,128,0
3R	21360959	.	G	GGAGATCGAT	1630.73	.	AC=2;AF=1.00;AN=2;BaseQRankSum=-1.015;ClippingRankSum=0.000;DP=42;ExcessHet=3.0103;FS=0.000;MLEAC=2;MLEAF=1.00;MQ=43.95;MQRankSum=0.000;QD=31.38;ReadPosRankSum=1.218;SOR=0.223	GT:AD:DP:GQ:PL	1/1:1,36:37:50:1668,50,0
3R	21360974	.	T	C	992.77	.	AC=2;AF=1.00;AN=2;BaseQRankSum=-1.234;ClippingRankSum=0.000;DP=40;ExcessHet=3.0103;FS=0.000;MLEAC=2;MLEAF=1.00;MQ=43.95;MQRankSum=0.000;QD=24.82;ReadPosRankSum=-0.130;SOR=0.243	GT:AD:DP:GQ:PL	1/1:1,39:40:90:1021,90,0
3R	21361004	.	C	A	981.77	.	AC=2;AF=1.00;AN=2;BaseQRankSum=0.707;ClippingRankSum=0.000;DP=38;ExcessHet=3.0103;FS=0.000;MLEAC=2;MLEAF=1.00;MQ=43.95;MQRankSum=0.000;QD=25.84;ReadPosRankSum=-1.050;SOR=0.306	GT:AD:DP:GQ:PL	1/1:1,37:38:86:1010,86,0
3R	21361064	.	A	G	1337.77	.	AC=2;AF=1.00;AN=2;BaseQRankSum=-1.167;ClippingRankSum=0.000;DP=54;ExcessHet=3.0103;FS=0.000;MLEAC=2;MLEAF=1.00;MQ=43.83;MQRankSum=-0.098;QD=24.77;ReadPosRankSum=0.450;SOR=0.349	GT:AD:DP:GQ:PL	1/1:1,53:54:99:1366,132,0
3R	21361387	.	A	C	1732.77	.	AC=2;AF=1.00;AN=2;DP=63;ExcessHet=3.0103;FS=0.000;MLEAC=2;MLEAF=1.00;MQ=43.97;QD=27.50;SOR=0.790	GT:AD:DP:GQ:PL	1/1:0,63:63:99:1761,189,0
3R	21361399	.	G	A	1574.77	.	AC=2;AF=1.00;AN=2;DP=59;ExcessHet=3.0103;FS=0.000;MLEAC=2;MLEAF=1.00;MQ=43.97;QD=26.69;SOR=0.796	GT:AD:DP:GQ:PL	1/1:0,59:59:99:1603,176,0
3R	21361570	.	T	C	1405.77	.	AC=2;AF=1.00;AN=2;BaseQRankSum=-1.122;ClippingRankSum=0.000;DP=59;ExcessHet=3.0103;FS=3.559;MLEAC=2;MLEAF=1.00;MQ=43.55;MQRankSum=-0.094;QD=23.83;ReadPosRankSum=-0.537;SOR=0.673	GT:AD:DP:GQ:PL	1/1:1,58:59:99:1434,145,0
3R	21361623	.	A	C	1485.77	.	AC=2;AF=1.00;AN=2;DP=55;ExcessHet=3.0103;FS=0.000;MLEAC=2;MLEAF=1.00;MQ=44.00;QD=27.01;SOR=1.159	GT:AD:DP:GQ:PL	1/1:0,55:55:99:1514,164,0
3R	21362142	.	G	C	1436.77	.	AC=2;AF=1.00;AN=2;DP=54;ExcessHet=3.0103;FS=0.000;MLEAC=2;MLEAF=1.00;MQ=44.00;QD=26.61;SOR=1.981	GT:AD:DP:GQ:PL	1/1:0,54:54:99:1465,161,0
3R	21362161	.	A	G	1451.77	.	AC=2;AF=1.00;AN=2;BaseQRankSum=1.776;ClippingRankSum=0.000;DP=56;ExcessHet=3.0103;FS=0.000;MLEAC=2;MLEAF=1.00;MQ=44.00;MQRankSum=0.000;QD=25.92;ReadPosRankSum=1.841;SOR=0.618	GT:AD:DP:GQ:PL	1/1:1,55:56:99:1480,158,0
3R	21362302	.	G	A	2131.77	.	AC=2;AF=1.00;AN=2;DP=79;ExcessHet=3.0103;FS=0.000;MLEAC=2;MLEAF=1.00;MQ=43.95;QD=26.98;SOR=0.718	GT:AD:DP:GQ:PL	1/1:0,79:79:99:2160,235,0
3R	21362347	.	G	GTTAAC	3385.73	.	AC=2;AF=1.00;AN=2;DP=74;ExcessHet=3.0103;FS=0.000;MLEAC=2;MLEAF=1.00;MQ=43.95;QD=30.40;SOR=0.776	GT:AD:DP:GQ:PL	1/1:0,73:73:99:3423,235,0
3R	21362441	.	T	C	1751.77	.	AC=2;AF=1.00;AN=2;DP=65;ExcessHet=3.0103;FS=0.000;MLEAC=2;MLEAF=1.00;MQ=44.00;QD=27.37;SOR=0.892	GT:AD:DP:GQ:PL	1/1:0,64:64:99:1780,192,0
3R	21362837	.	G	A	1642.77	.	AC=2;AF=1.00;AN=2;DP=59;ExcessHet=3.0103;FS=0.000;MLEAC=2;MLEAF=1.00;MQ=43.88;QD=27.84;SOR=0.950	GT:AD:DP:GQ:PL	1/1:0,59:59:99:1671,177,0
3R	21362858	.	G	A	1674.77	.	AC=2;AF=1.00;AN=2;DP=61;ExcessHet=3.0103;FS=0.000;MLEAC=2;MLEAF=1.00;MQ=43.89;QD=27.46;SOR=0.793	GT:AD:DP:GQ:PL	1/1:0,61:61:99:1703,182,0
3R	21362927	.	T	C	1698.77	.	AC=2;AF=1.00;AN=2;DP=64;ExcessHet=3.0103;FS=0.000;MLEAC=2;MLEAF=1.00;MQ=43.92;QD=26.54;SOR=0.892	GT:AD:DP:GQ:PL	1/1:0,64:64:99:1727,191,0
3R	21362947	.	A	G	1777.77	.	AC=2;AF=1.00;AN=2;DP=68;ExcessHet=3.0103;FS=0.000;MLEAC=2;MLEAF=1.00;MQ=43.93;QD=26.14;SOR=1.022	GT:AD:DP:GQ:PL	1/1:0,68:68:99:1806,201,0
3R	21363120	.	C	T	1488.77	.	AC=2;AF=1.00;AN=2;DP=56;ExcessHet=3.0103;FS=0.000;MLEAC=2;MLEAF=1.00;MQ=43.97;QD=27.57;SOR=1.022	GT:AD:DP:GQ:PL	1/1:0,54:54:99:1517,161,0
3R	21363242	.	A	T	1407.77	.	AC=2;AF=1.00;AN=2;DP=55;ExcessHet=3.0103;FS=0.000;MLEAC=2;MLEAF=1.00;MQ=43.96;QD=26.07;SOR=1.022	GT:AD:DP:GQ:PL	1/1:0,54:54:99:1436,161,0
3R	21363456	.	T	G	1383.77	.	AC=2;AF=1.00;AN=2;DP=34;ExcessHet=3.0103;FS=0.000;MLEAC=2;MLEAF=1.00;MQ=44.00;QD=27.54;SOR=1.085	GT:AD:DP:GQ:PL	1/1:0,34:34:99:1412,102,0
3R	21363463	.	C	T	1630.77	.	AC=2;AF=1.00;AN=2;DP=41;ExcessHet=3.0103;FS=0.000;MLEAC=2;MLEAF=1.00;MQ=44.00;QD=27.66;SOR=1.206	GT:AD:DP:GQ:PL	1/1:0,41:41:99:1659,126,0
3R	21363850	.	C	G	1881.77	.	AC=2;AF=1.00;AN=2;DP=43;ExcessHet=3.0103;FS=0.000;MLEAC=2;MLEAF=1.00;MQ=44.00;QD=30.62;SOR=0.739	GT:AD:DP:GQ:PL	1/1:0,43:43:99:1910,132,0
3R	21363854	.	G	A	1919.77	.	AC=2;AF=1.00;AN=2;DP=44;ExcessHet=3.0103;FS=0.000;MLEAC=2;MLEAF=1.00;MQ=44.00;QD=25.90;SOR=0.784	GT:AD:DP:GQ:PL	1/1:0,44:44:99:1948,135,0
3R	21363968	.	T	TAAC	2167.73	.	AC=2;AF=1.00;AN=2;DP=47;ExcessHet=3.0103;FS=0.000;MLEAC=2;MLEAF=1.00;MQ=44.00;QD=25.98;SOR=1.132	GT:AD:DP:GQ:PL	1/1:0,47:47:99:2205,150,0
3R	21364212	.	G	A	1457.77	.	AC=2;AF=1.00;AN=2;DP=54;ExcessHet=3.0103;FS=0.000;MLEAC=2;MLEAF=1.00;MQ=44.00;QD=27.51;SOR=0.808	GT:AD:DP:GQ:PL	1/1:0,53:53:99:1486,158,0
3R	21364251	.	A	G	1318.77	.	AC=2;AF=1.00;AN=2;DP=49;ExcessHet=3.0103;FS=0.000;MLEAC=2;MLEAF=1.00;MQ=44.00;QD=27.47;SOR=1.562	GT:AD:DP:GQ:PL	1/1:0,48:48:99:1347,144,0
3R	21364426	.	G	C	1848.77	.	AC=2;AF=1.00;AN=2;DP=69;ExcessHet=3.0103;FS=0.000;MLEAC=2;MLEAF=1.00;MQ=43.83;QD=26.79;SOR=0.781	GT:AD:DP:GQ:PL	1/1:0,69:69:99:1877,207,0
3R	21364678	.	A	G	1419.77	.	AC=2;AF=1.00;AN=2;DP=54;ExcessHet=3.0103;FS=0.000;MLEAC=2;MLEAF=1.00;MQ=43.87;QD=26.79;SOR=1.077	GT:AD:DP:GQ:PL	1/1:0,53:53:99:1448,158,0
3R	21364811	.	C	T	1628.77	.	AC=2;AF=1.00;AN=2;DP=59;ExcessHet=3.0103;FS=0.000;MLEAC=2;MLEAF=1.00;MQ=43.92;QD=28.08;SOR=1.179	GT:AD:DP:GQ:PL	1/1:0,58:58:99:1657,174,0
3R	21364930	.	C	T	2215.77	.	AC=2;AF=1.00;AN=2;DP=51;ExcessHet=3.0103;FS=0.000;MLEAC=2;MLEAF=1.00;MQ=43.96;QD=29.17;SOR=0.900	GT:AD:DP:GQ:PL	1/1:0,51:51:99:2244,153,0
3R	21364935	.	A	G	2152.77	.	AC=2;AF=1.00;AN=2;DP=48;ExcessHet=3.0103;FS=0.000;MLEAC=2;MLEAF=1.00;MQ=43.96;QD=23.99;SOR=0.866	GT:AD:DP:GQ:PL	1/1:0,48:48:99:2181,147,0
3R	21365006	.	C	T	1424.77	.	AC=2;AF=1.00;AN=2;DP=52;ExcessHet=3.0103;FS=0.000;MLEAC=2;MLEAF=1.00;MQ=44.00;QD=27.94;SOR=1.436	GT:AD:DP:GQ:PL	1/1:0,51:51:99:1453,153,0
3R	21365035	.	C	A	1532.77	.	AC=2;AF=1.00;AN=2;DP=57;ExcessHet=3.0103;FS=0.000;MLEAC=2;MLEAF=1.00;MQ=44.00;QD=26.89;SOR=0.877	GT:AD:DP:GQ:PL	1/1:0,57:57:99:1561,170,0
3R	21365090	.	T	C	1548.77	.	AC=2;AF=1.00;AN=2;DP=57;ExcessHet=3.0103;FS=0.000;MLEAC=2;MLEAF=1.00;MQ=43.95;QD=27.17;SOR=0.800	GT:AD:DP:GQ:PL	1/1:0,57:57:99:1577,171,0
3R	21365203	.	G	T	1734.77	.	AC=2;AF=1.00;AN=2;DP=64;ExcessHet=3.0103;FS=0.000;MLEAC=2;MLEAF=1.00;MQ=43.86;QD=27.11;SOR=1.214	GT:AD:DP:GQ:PL	1/1:0,64:64:99:1763,192,0
3R	21365217	.	C	G	1913.77	.	AC=2;AF=1.00;AN=2;DP=71;ExcessHet=3.0103;FS=0.000;MLEAC=2;MLEAF=1.00;MQ=43.88;QD=26.95;SOR=1.042	GT:AD:DP:GQ:PL	1/1:0,71:71:99:1942,213,0
3R	21365900	.	G	A	1850.77	.	AC=2;AF=1.00;AN=2;DP=67;ExcessHet=3.0103;FS=0.000;MLEAC=2;MLEAF=1.00;MQ=44.00;QD=27.62;SOR=1.230	GT:AD:DP:GQ:PL	1/1:0,67:67:99:1879,201,0
3R	21365912	.	G	C	1700.77	.	AC=2;AF=1.00;AN=2;DP=63;ExcessHet=3.0103;FS=0.000;MLEAC=2;MLEAF=1.00;MQ=44.00;QD=27.00;SOR=1.270	GT:AD:DP:GQ:PL	1/1:0,63:63:99:1729,189,0
3R	21366079	.	A	T	1397.77	.	AC=2;AF=1.00;AN=2;DP=50;ExcessHet=3.0103;FS=0.000;MLEAC=2;MLEAF=1.00;MQ=44.00;QD=27.96;SOR=0.693	GT:AD:DP:GQ:PL	1/1:0,50:50:99:1426,150,0
3R	21367610	.	G	A	1385.77	.	AC=2;AF=1.00;AN=2;DP=52;ExcessHet=3.0103;FS=0.000;MLEAC=2;MLEAF=1.00;MQ=43.96;QD=27.17;SOR=0.813	GT:AD:DP:GQ:PL	1/1:0,51:51:99:1414,152,0
3R	21367635	.	C	T	1455.77	.	AC=2;AF=1.00;AN=2;BaseQRankSum=1.850;ClippingRankSum=0.000;DP=57;ExcessHet=3.0103;FS=0.000;MLEAC=2;MLEAF=1.00;MQ=43.97;MQRankSum=0.000;QD=26.47;ReadPosRankSum=-0.535;SOR=0.253	GT:AD:DP:GQ:PL	1/1:1,54:55:99:1484,154,0
3R	21367891	.	A	T	1915.77	.	AC=2;AF=1.00;AN=2;DP=72;ExcessHet=3.0103;FS=0.000;MLEAC=2;MLEAF=1.00;MQ=44.00;QD=26.98;SOR=0.779	GT:AD:DP:GQ:PL	1/1:0,71:71:99:1944,213,0
3R	21368432	.	T	C	2443.77	.	AC=2;AF=1.00;AN=2;DP=56;ExcessHet=3.0103;FS=0.000;MLEAC=2;MLEAF=1.00;MQ=43.97;QD=29.48;SOR=0.729	GT:AD:DP:GQ:PL	1/1:0,55:55:99:2472,169,0
3R	21368453	.	C	A	2581.77	.	AC=2;AF=1.00;AN=2;DP=58;ExcessHet=3.0103;FS=0.000;MLEAC=2;MLEAF=1.00;MQ=43.97;QD=30.16;SOR=0.800	GT:AD:DP:GQ:PL	1/1:0,57:57:99:2610,178,0
3R	21368465	.	G	C	2541.77	.	AC=2;AF=1.00;AN=2;DP=58;ExcessHet=3.0103;FS=0.000;MLEAC=2;MLEAF=1.00;MQ=43.97;QD=29.81;SOR=0.877	GT:AD:DP:GQ:PL	1/1:0,57:57:99:2570,178,0
3R	21369740	.	C	A	1783.77	.	AC=2;AF=1.00;AN=2;DP=42;ExcessHet=3.0103;FS=0.000;MLEAC=2;MLEAF=1.00;MQ=43.45;QD=23.67;SOR=0.693	GT:AD:DP:GQ:PL	1/1:0,42:42:99:1812,126,0
3R	21369743	.	T	C	1823.77	.	AC=2;AF=1.00;AN=2;DP=40;ExcessHet=3.0103;FS=0.000;MLEAC=2;MLEAF=1.00;MQ=43.42;QD=30.04;SOR=0.793	GT:AD:DP:GQ:PL	1/1:0,40:40:99:1852,129,0
3R	21369766	.	A	T	1056.77	.	AC=2;AF=1.00;AN=2;DP=40;ExcessHet=3.0103;FS=0.000;MLEAC=2;MLEAF=1.00;MQ=43.37;QD=27.10;SOR=1.096	GT:AD:DP:GQ:PL	1/1:0,39:39:99:1085,117,0
3R	21369777	.	A	G	1816.77	.	AC=2;AF=1.00;AN=2;DP=39;ExcessHet=3.0103;FS=0.000;MLEAC=2;MLEAF=1.00;MQ=43.31;QD=34.09;SOR=0.968	GT:AD:DP:GQ:PL	1/1:0,39:39:99:1845,123,0
3R	21369787	.	A	T	1850.77	.	AC=2;AF=1.00;AN=2;DP=41;ExcessHet=3.0103;FS=0.000;MLEAC=2;MLEAF=1.00;MQ=43.16;QD=30.18;SOR=0.954	GT:AD:DP:GQ:PL	1/1:0,41:41:99:1879,126,0
3R	21369790	.	A	G	1805.77	.	AC=2;AF=1.00;AN=2;DP=41;ExcessHet=3.0103;FS=0.000;MLEAC=2;MLEAF=1.00;MQ=43.16;QD=30.36;SOR=1.075	GT:AD:DP:GQ:PL	1/1:0,41:41:99:1834,123,0
3R	21369828	.	C	T	1305.77	.	AC=2;AF=1.00;AN=2;DP=46;ExcessHet=3.0103;FS=0.000;MLEAC=2;MLEAF=1.00;MQ=43.57;QD=28.39;SOR=0.780	GT:AD:DP:GQ:PL	1/1:0,46:46:99:1334,138,0
3R	21369846	.	G	T	1231.77	.	AC=2;AF=1.00;AN=2;DP=46;ExcessHet=3.0103;FS=0.000;MLEAC=2;MLEAF=1.00;MQ=43.57;QD=26.78;SOR=0.693	GT:AD:DP:GQ:PL	1/1:0,46:46:99:1260,137,0
3R	21369858	.	C	T	1159.77	.	AC=2;AF=1.00;AN=2;DP=43;ExcessHet=3.0103;FS=0.000;MLEAC=2;MLEAF=1.00;MQ=43.59;QD=26.97;SOR=0.836	GT:AD:DP:GQ:PL	1/1:0,43:43:99:1188,129,0
3R	21369869	.	C	T	1165.77	.	AC=2;AF=1.00;AN=2;DP=45;ExcessHet=3.0103;FS=0.000;MLEAC=2;MLEAF=1.00;MQ=43.52;QD=25.91;SOR=0.929	GT:AD:DP:GQ:PL	1/1:0,45:45:99:1194,133,0
3R	21369882	.	A	G	1958.77	.	AC=2;AF=1.00;AN=2;DP=45;ExcessHet=3.0103;FS=0.000;MLEAC=2;MLEAF=1.00;MQ=43.48;QD=29.60;SOR=1.038	GT:AD:DP:GQ:PL	1/1:0,45:45:99:1987,135,0
3R	21369889	.	T	G	1984.77	.	AC=2;AF=1.00;AN=2;DP=46;ExcessHet=3.0103;FS=0.000;MLEAC=2;MLEAF=1.00;MQ=43.53;QD=29.11;SOR=0.976	GT:AD:DP:GQ:PL	1/1:0,46:46:99:2013,138,0
3R	21369900	.	T	C	1206.77	.	AC=2;AF=1.00;AN=2;DP=45;ExcessHet=3.0103;FS=0.000;MLEAC=2;MLEAF=1.00;MQ=43.56;QD=26.82;SOR=0.737	GT:AD:DP:GQ:PL	1/1:0,45:45:99:1235,134,0
3R	21369922	.	C	T	2162.77	.	AC=2;AF=1.00;AN=2;DP=50;ExcessHet=3.0103;FS=0.000;MLEAC=2;MLEAF=1.00;MQ=43.57;QD=32.18;SOR=1.112	GT:AD:DP:GQ:PL	1/1:0,49:49:99:2191,148,0
3R	21369931	.	A	G	2230.77	.	AC=2;AF=1.00;AN=2;DP=52;ExcessHet=3.0103;FS=0.000;MLEAC=2;MLEAF=1.00;MQ=43.58;QD=27.41;SOR=1.201	GT:AD:DP:GQ:PL	1/1:0,51:51:99:2259,154,0
3R	21369948	.	G	C	1393.77	.	AC=2;AF=1.00;AN=2;DP=52;ExcessHet=3.0103;FS=0.000;MLEAC=2;MLEAF=1.00;MQ=43.62;QD=26.80;SOR=1.036	GT:AD:DP:GQ:PL	1/1:0,52:52:99:1422,156,0
3R	21369965	.	G	A	1288.77	.	AC=2;AF=1.00;AN=2;DP=48;ExcessHet=3.0103;FS=0.000;MLEAC=2;MLEAF=1.00;MQ=43.59;QD=27.42;SOR=1.132	GT:AD:DP:GQ:PL	1/1:0,47:47:99:1317,141,0
3R	21369983	.	T	C	1271.77	.	AC=2;AF=1.00;AN=2;DP=48;ExcessHet=3.0103;FS=0.000;MLEAC=2;MLEAF=1.00;MQ=43.67;QD=26.50;SOR=1.298	GT:AD:DP:GQ:PL	1/1:0,48:48:99:1300,144,0
3R	21369998	.	C	G	1344.77	.	AC=2;AF=1.00;AN=2;DP=50;ExcessHet=3.0103;FS=0.000;MLEAC=2;MLEAF=1.00;MQ=43.73;QD=26.90;SOR=1.157	GT:AD:DP:GQ:PL	1/1:0,50:50:99:1373,150,0
3R	21371382	.	T	C	2324.77	.	AC=2;AF=1.00;AN=2;DP=53;ExcessHet=3.0103;FS=0.000;MLEAC=2;MLEAF=1.00;MQ=44.00;QD=31.56;SOR=1.179	GT:AD:DP:GQ:PL	1/1:0,53:53:99:2353,160,0
3R	21371391	.	C	A	2610.77	.	AC=2;AF=1.00;AN=2;DP=57;ExcessHet=3.0103;FS=0.000;MLEAC=2;MLEAF=1.00;MQ=44.00;QD=30.77;SOR=1.238	GT:AD:DP:GQ:PL	1/1:0,57:57:99:2639,178,0
3R	21371392	.	A	C	2634.77	.	AC=2;AF=1.00;AN=2;DP=58;ExcessHet=3.0103;FS=0.000;MLEAC=2;MLEAF=1.00;MQ=44.00;QD=32.01;SOR=1.179	GT:AD:DP:GQ:PL	1/1:0,58:58:99:2663,181,0
3R	21371401	.	G	A	2795.77	.	AC=2;AF=1.00;AN=2;DP=65;ExcessHet=3.0103;FS=0.000;MLEAC=2;MLEAF=1.00;MQ=44.00;QD=31.29;SOR=1.078	GT:AD:DP:GQ:PL	1/1:0,65:65:99:2824,196,0
3R	21371440	.	G	A	1780.77	.	AC=2;AF=1.00;AN=2;DP=64;ExcessHet=3.0103;FS=0.000;MLEAC=2;MLEAF=1.00;MQ=44.00;QD=27.82;SOR=1.127	GT:AD:DP:GQ:PL	1/1:0,64:64:99:1809,192,0
3R	21371559	.	C	CCG	2566.73	.	AC=2;AF=1.00;AN=2;DP=56;ExcessHet=3.0103;FS=0.000;MLEAC=2;MLEAF=1.00;MQ=43.90;QD=28.04;SOR=0.841	GT:AD:DP:GQ:PL	1/1:0,56:56:99:2604,175,0
3R	21371561	.	ATT	A	2566.73	.	AC=2;AF=1.00;AN=2;DP=58;ExcessHet=3.0103;FS=0.000;MLEAC=2;MLEAF=1.00;MQ=43.90;QD=28.10;SOR=0.836	GT:AD:DP:GQ:PL	1/1:0,58:58:99:2604,175,0
3R	21371599	.	A	G	1326.77	.	AC=2;AF=1.00;AN=2;DP=49;ExcessHet=3.0103;FS=0.000;MLEAC=2;MLEAF=1.00;MQ=43.88;QD=27.08;SOR=0.818	GT:AD:DP:GQ:PL	1/1:0,49:49:99:1355,147,0
3R	21371748	.	C	A	1472.77	.	AC=2;AF=1.00;AN=2;DP=52;ExcessHet=3.0103;FS=0.000;MLEAC=2;MLEAF=1.00;MQ=44.00;QD=28.32;SOR=0.770	GT:AD:DP:GQ:PL	1/1:0,52:52:99:1501,156,0
3R	21372021	.	T	C	1465.77	.	AC=2;AF=1.00;AN=2;DP=54;ExcessHet=3.0103;FS=0.000;MLEAC=2;MLEAF=1.00;MQ=44.00;QD=27.66;SOR=0.730	GT:AD:DP:GQ:PL	1/1:0,53:53:99:1494,159,0
3R	21372081	.	G	A	1857.77	.	AC=2;AF=1.00;AN=2;DP=67;ExcessHet=3.0103;FS=0.000;MLEAC=2;MLEAF=1.00;MQ=44.00;QD=27.73;SOR=0.784	GT:AD:DP:GQ:PL	1/1:0,67:67:99:1886,201,0
3R	21372134	.	T	G	1554.77	.	AC=2;AF=1.00;AN=2;DP=57;ExcessHet=3.0103;FS=0.000;MLEAC=2;MLEAF=1.00;MQ=44.00;QD=27.28;SOR=1.140	GT:AD:DP:GQ:PL	1/1:0,57:57:99:1583,171,0
3R	21372279	.	T	C	1734.77	.	AC=2;AF=1.00;AN=2;DP=65;ExcessHet=3.0103;FS=0.000;MLEAC=2;MLEAF=1.00;MQ=44.00;QD=26.69;SOR=1.437	GT:AD:DP:GQ:PL	1/1:0,65:65:99:1763,194,0
3R	21372385	.	A	T	1616.77	.	AC=2;AF=1.00;AN=2;DP=59;ExcessHet=3.0103;FS=0.000;MLEAC=2;MLEAF=1.00;MQ=44.00;QD=27.40;SOR=0.726	GT:AD:DP:GQ:PL	1/1:0,59:59:99:1645,177,0
3R	21372402	.	C	A	2900.77	.	AC=2;AF=1.00;AN=2;DP=67;ExcessHet=3.0103;FS=0.000;MLEAC=2;MLEAF=1.00;MQ=43.97;QD=30.46;SOR=1.230	GT:AD:DP:GQ:PL	1/1:0,67:67:99:2929,208,0
3R	21372412	.	C	T	2818.77	.	AC=2;AF=1.00;AN=2;DP=64;ExcessHet=3.0103;FS=0.000;MLEAC=2;MLEAF=1.00;MQ=43.97;QD=38.74;SOR=1.503	GT:AD:DP:GQ:PL	1/1:0,64:64:99:2847,199,0
3R	21372435	.	A	G	2444.77	.	AC=2;AF=1.00;AN=2;DP=56;ExcessHet=3.0103;FS=0.000;MLEAC=2;MLEAF=1.00;MQ=43.97;QD=30.71;SOR=1.919	GT:AD:DP:GQ:PL	1/1:0,56:56:99:2473,169,0
3R	21372436	.	T	C	2444.77	.	AC=2;AF=1.00;AN=2;DP=55;ExcessHet=3.0103;FS=0.000;MLEAC=2;MLEAF=1.00;MQ=43.96;QD=31.67;SOR=1.877	GT:AD:DP:GQ:PL	1/1:0,55:55:99:2473,169,0
3R	21372521	.	A	G	1336.77	.	AC=2;AF=1.00;AN=2;DP=50;ExcessHet=3.0103;FS=0.000;MLEAC=2;MLEAF=1.00;MQ=43.96;QD=27.85;SOR=2.030	GT:AD:DP:GQ:PL	1/1:0,48:48:99:1365,144,0
3R	21372890	.	G	A	1051.77	.	AC=2;AF=1.00;AN=2;DP=38;ExcessHet=3.0103;FS=0.000;MLEAC=2;MLEAF=1.00;MQ=44.00;QD=27.68;SOR=1.329	GT:AD:DP:GQ:PL	1/1:0,38:38:99:1080,114,0
3R	21373139	.	G	GTCAATAA	3007.73	.	AC=2;AF=1.00;AN=2;DP=67;ExcessHet=3.0103;FS=0.000;MLEAC=2;MLEAF=1.00;MQ=43.78;QD=25.42;SOR=0.723	GT:AD:DP:GQ:PL	1/1:0,67:67:99:3045,204,0
3R	21373345	.	C	T	1057.77	.	AC=2;AF=1.00;AN=2;DP=39;ExcessHet=3.0103;FS=0.000;MLEAC=2;MLEAF=1.00;MQ=43.95;QD=27.12;SOR=1.552	GT:AD:DP:GQ:PL	1/1:0,39:39:99:1086,116,0
3R	21373396	.	G	C	1946.77	.	AC=2;AF=1.00;AN=2;DP=47;ExcessHet=3.0103;FS=0.000;MLEAC=2;MLEAF=1.00;MQ=44.00;QD=33.13;SOR=0.919	GT:AD:DP:GQ:PL	1/1:0,47:47:99:1975,141,0
3R	21373412	.	C	G	1967.77	.	AC=2;AF=1.00;AN=2;DP=45;ExcessHet=3.0103;FS=0.000;MLEAC=2;MLEAF=1.00;MQ=43.96;QD=30.24;SOR=0.693	GT:AD:DP:GQ:PL	1/1:0,44:44:99:1996,135,0
3R	21373422	.	C	T	1894.77	.	AC=2;AF=1.00;AN=2;DP=43;ExcessHet=3.0103;FS=0.000;MLEAC=2;MLEAF=1.00;MQ=43.95;QD=28.21;SOR=0.788	GT:AD:DP:GQ:PL	1/1:0,42:42:99:1923,129,0
3R	21373457	.	A	G	1285.77	.	AC=2;AF=1.00;AN=2;DP=49;ExcessHet=3.0103;FS=0.000;MLEAC=2;MLEAF=1.00;MQ=43.96;QD=26.79;SOR=0.776	GT:AD:DP:GQ:PL	1/1:0,48:48:99:1314,144,0
3R	21373502	.	C	A	1559.77	.	AC=2;AF=1.00;AN=2;DP=57;ExcessHet=3.0103;FS=0.000;MLEAC=2;MLEAF=1.00;MQ=43.97;QD=27.85;SOR=0.765	GT:AD:DP:GQ:PL	1/1:0,56:56:99:1588,168,0
3R	21373643	.	T	C	2626.77	.	AC=2;AF=1.00;AN=2;DP=60;ExcessHet=3.0103;FS=0.000;MLEAC=2;MLEAF=1.00;MQ=43.60;QD=26.30;SOR=0.906	GT:AD:DP:GQ:PL	1/1:0,60:60:99:2655,181,0
3R	21373644	.	T	C	2626.77	.	AC=2;AF=1.00;AN=2;DP=57;ExcessHet=3.0103;FS=0.000;MLEAC=2;MLEAF=1.00;MQ=43.58;QD=25.69;SOR=1.047	GT:AD:DP:GQ:PL	1/1:0,57:57:99:2655,181,0
3R	21373649	.	A	G	2516.77	.	AC=2;AF=1.00;AN=2;DP=57;ExcessHet=3.0103;FS=0.000;MLEAC=2;MLEAF=1.00;MQ=43.58;QD=31.50;SOR=0.960	GT:AD:DP:GQ:PL	1/1:0,57:57:99:2545,172,0
3R	21373766	.	A	G	1332.77	.	AC=2;AF=1.00;AN=2;DP=50;ExcessHet=3.0103;FS=0.000;MLEAC=2;MLEAF=1.00;MQ=43.50;QD=27.20;SOR=0.909	GT:AD:DP:GQ:PL	1/1:0,49:49:99:1361,147,0
3R	21373825	.	C	G	2408.77	.	AC=2;AF=1.00;AN=2;DP=55;ExcessHet=3.0103;FS=0.000;MLEAC=2;MLEAF=1.00;MQ=43.45;QD=23.58;SOR=0.729	GT:AD:DP:GQ:PL	1/1:0,55:55:99:2437,166,0
3R	21373837	.	C	T	2609.77	.	AC=2;AF=1.00;AN=2;DP=58;ExcessHet=3.0103;FS=0.000;MLEAC=2;MLEAF=1.00;MQ=43.39;QD=29.98;SOR=0.762	GT:AD:DP:GQ:PL	1/1:0,58:58:99:2638,178,0
3R	21373848	.	G	A	2529.77	.	AC=2;AF=1.00;AN=2;DP=56;ExcessHet=3.0103;FS=0.000;MLEAC=2;MLEAF=1.00;MQ=43.37;QD=30.03;SOR=0.693	GT:AD:DP:GQ:PL	1/1:0,56:56:99:2558,172,0
3R	21373850	.	A	T	2529.77	.	AC=2;AF=1.00;AN=2;DP=56;ExcessHet=3.0103;FS=0.000;MLEAC=2;MLEAF=1.00;MQ=43.37;QD=32.79;SOR=0.693	GT:AD:DP:GQ:PL	1/1:0,56:56:99:2558,172,0
3R	21373887	.	T	C	2512.77	.	AC=2;AF=1.00;AN=2;DP=57;ExcessHet=3.0103;FS=0.000;MLEAC=2;MLEAF=1.00;MQ=43.24;QD=30.99;SOR=0.728	GT:AD:DP:GQ:PL	1/1:0,57:57:99:2541,175,0
3R	21373894	.	C	T	2507.77	.	AC=2;AF=1.00;AN=2;DP=56;ExcessHet=3.0103;FS=0.000;MLEAC=2;MLEAF=1.00;MQ=43.19;QD=27.08;SOR=0.765	GT:AD:DP:GQ:PL	1/1:0,56:56:99:2536,172,0
3R	21373918	.	A	G	2581.77	.	AC=2;AF=1.00;AN=2;DP=58;ExcessHet=3.0103;FS=0.000;MLEAC=2;MLEAF=1.00;MQ=43.25;QD=30.74;SOR=0.997	GT:AD:DP:GQ:PL	1/1:0,58:58:99:2610,175,0
3R	21373919	.	T	C	2581.77	.	AC=2;AF=1.00;AN=2;DP=57;ExcessHet=3.0103;FS=0.000;MLEAC=2;MLEAF=1.00;MQ=43.24;QD=29.87;SOR=1.047	GT:AD:DP:GQ:PL	1/1:0,57:57:99:2610,175,0
3R	21373938	.	A	C	2642.77	.	AC=2;AF=1.00;AN=2;DP=61;ExcessHet=3.0103;FS=0.000;MLEAC=2;MLEAF=1.00;MQ=43.26;QD=31.64;SOR=1.197	GT:AD:DP:GQ:PL	1/1:0,61:61:99:2671,187,0
3R	21373976	.	C	G	934.77	.	AC=2;AF=1.00;AN=2;BaseQRankSum=-1.685;ClippingRankSum=0.000;DP=66;ExcessHet=3.0103;FS=0.000;MLEAC=2;MLEAF=1.00;MQ=43.15;MQRankSum=0.981;QD=16.12;ReadPosRankSum=0.097;SOR=0.662	GT:AD:DP:GQ:PL	1/1:5,53:58:60:963,60,0
3R	21373978	.	G	T	2917.73	.	AC=2;AF=1.00;AN=2;DP=67;ExcessHet=3.0103;FS=0.000;MLEAC=2;MLEAF=1.00;MQ=43.13;QD=34.20;SOR=0.981	GT:AD:DP:GQ:PL	1/1:0,67:67:99:2955,208,0
3R	21373990	.	T	C	2761.77	.	AC=2;AF=1.00;AN=2;DP=62;ExcessHet=3.0103;FS=0.000;MLEAC=2;MLEAF=1.00;MQ=43.17;QD=35.48;SOR=0.826	GT:AD:DP:GQ:PL	1/1:0,62:62:99:2790,190,0
3R	21374055	.	T	TAA	2422.73	.	AC=2;AF=1.00;AN=2;DP=59;ExcessHet=3.0103;FS=0.000;MLEAC=2;MLEAF=1.00;MQ=43.06;QD=26.51;SOR=0.729	GT:AD:DP:GQ:PL	1/1:0,55:55:99:2460,175,0
3R	21374071	.	AAT	A	2571.73	.	AC=2;AF=1.00;AN=2;DP=56;ExcessHet=3.0103;FS=0.000;MLEAC=2;MLEAF=1.00;MQ=42.99;QD=29.90;SOR=0.693	GT:AD:DP:GQ:PL	1/1:0,56:56:99:2609,178,0
3R	21374082	.	CA	C	2752.73	.	AC=2;AF=1.00;AN=2;DP=60;ExcessHet=3.0103;FS=0.000;MLEAC=2;MLEAF=1.00;MQ=43.03;QD=28.14;SOR=0.760	GT:AD:DP:GQ:PL	1/1:0,60:60:99:2790,187,0
3R	21374097	.	GA	G	2556.73	.	AC=2;AF=1.00;AN=2;DP=56;ExcessHet=3.0103;FS=0.000;MLEAC=2;MLEAF=1.00;MQ=43.10;QD=32.39;SOR=0.693	GT:AD:DP:GQ:PL	1/1:0,56:56:99:2594,175,0
3R	21374109	.	T	A	2557.77	.	AC=2;AF=1.00;AN=2;DP=59;ExcessHet=3.0103;FS=0.000;MLEAC=2;MLEAF=1.00;MQ=43.18;QD=27.29;SOR=0.871	GT:AD:DP:GQ:PL	1/1:0,59:59:99:2586,181,0
3R	21374181	.	AAG	A	2569.73	.	AC=2;AF=1.00;AN=2;DP=71;ExcessHet=3.0103;FS=0.000;MLEAC=2;MLEAF=1.00;MQ=43.56;QD=30.32;SOR=0.971	GT:AD:DP:GQ:PL	1/1:0,71:71:99:2607,214,0
3R	21374219	.	T	A	3113.77	.	AC=2;AF=1.00;AN=2;DP=72;ExcessHet=3.0103;FS=0.000;MLEAC=2;MLEAF=1.00;MQ=43.59;QD=32.13;SOR=0.869	GT:AD:DP:GQ:PL	1/1:0,72:72:99:3142,217,0
3R	21374229	.	T	C	3042.77	.	AC=2;AF=1.00;AN=2;DP=67;ExcessHet=3.0103;FS=0.000;MLEAC=2;MLEAF=1.00;MQ=43.56;QD=32.21;SOR=0.723	GT:AD:DP:GQ:PL	1/1:0,67:67:99:3071,208,0
3R	21374251	.	T	G	2978.77	.	AC=2;AF=1.00;AN=2;DP=71;ExcessHet=3.0103;FS=0.000;MLEAC=2;MLEAF=1.00;MQ=43.61;QD=20.52;SOR=0.721	GT:AD:DP:GQ:PL	1/1:0,71:71:99:3007,213,0
3R	21374285	.	AT	A	1229.73	.	AC=2;AF=1.00;AN=2;DP=66;ExcessHet=3.0103;FS=0.000;MLEAC=2;MLEAF=1.00;MQ=43.79;QD=19.52;SOR=1.179	GT:AD:DP:GQ:PL	1/1:0,63:63:99:1267,187,0
3R	21374406	.	A	C	1614.77	.	AC=2;AF=1.00;AN=2;DP=61;ExcessHet=3.0103;FS=0.000;MLEAC=2;MLEAF=1.00;MQ=43.97;QD=26.91;SOR=1.571	GT:AD:DP:GQ:PL	1/1:0,60:60:99:1643,179,0
3R	21374444	.	T	TC	1767.73	.	AC=2;AF=1.00;AN=2;DP=53;ExcessHet=3.0103;FS=0.000;MLEAC=2;MLEAF=1.00;MQ=44.00;QD=33.35;SOR=0.981	GT:AD:DP:GQ:PL	1/1:0,53:53:99:1805,159,0
3R	21374513	.	T	C	1400.77	.	AC=2;AF=1.00;AN=2;DP=52;ExcessHet=3.0103;FS=0.000;MLEAC=2;MLEAF=1.00;MQ=44.00;QD=26.94;SOR=0.770	GT:AD:DP:GQ:PL	1/1:0,52:52:99:1429,156,0
3R	21374642	.	C	T	1393.77	.	AC=2;AF=1.00;AN=2;DP=51;ExcessHet=3.0103;FS=0.000;MLEAC=2;MLEAF=1.00;MQ=44.00;QD=27.33;SOR=0.813	GT:AD:DP:GQ:PL	1/1:0,51:51:99:1422,153,0
3R	21375307	.	C	T	1320.77	.	AC=2;AF=1.00;AN=2;DP=49;ExcessHet=3.0103;FS=0.000;MLEAC=2;MLEAF=1.00;MQ=44.00;QD=26.95;SOR=0.818	GT:AD:DP:GQ:PL	1/1:0,49:49:99:1349,147,0
3R	21375409	.	T	A	1360.77	.	AC=2;AF=1.00;AN=2;DP=50;ExcessHet=3.0103;FS=0.000;MLEAC=2;MLEAF=1.00;MQ=44.00;QD=27.22;SOR=0.952	GT:AD:DP:GQ:PL	1/1:0,50:50:99:1389,150,0
3R	21375676	.	C	T	2276.77	.	AC=2;AF=1.00;AN=2;DP=51;ExcessHet=3.0103;FS=0.000;MLEAC=2;MLEAF=1.00;MQ=44.00;QD=26.89;SOR=0.900	GT:AD:DP:GQ:PL	1/1:0,51:51:99:2305,156,0
3R	21375679	.	C	G	2303.77	.	AC=2;AF=1.00;AN=2;DP=53;ExcessHet=3.0103;FS=0.000;MLEAC=2;MLEAF=1.00;MQ=44.00;QD=30.39;SOR=0.892	GT:AD:DP:GQ:PL	1/1:0,53:53:99:2332,159,0
3R	21375915	.	G	GA	1009.73	.	AC=2;AF=1.00;AN=2;BaseQRankSum=-0.638;ClippingRankSum=0.000;DP=53;ExcessHet=3.0103;FS=3.096;MLEAC=2;MLEAF=1.00;MQ=43.49;MQRankSum=-0.442;QD=19.80;ReadPosRankSum=1.229;SOR=0.348	GT:AD:DP:GQ:PL	1/1:1,50:51:99:1047,133,0
3R	21376096	.	T	A	1508.77	.	AC=2;AF=1.00;AN=2;DP=55;ExcessHet=3.0103;FS=0.000;MLEAC=2;MLEAF=1.00;MQ=43.23;QD=27.43;SOR=0.884	GT:AD:DP:GQ:PL	1/1:0,55:55:99:1537,165,0
3R	21376152	.	C	CTTTTTTGAAATATT	2159.73	.	AC=2;AF=1.00;AN=2;DP=50;ExcessHet=3.0103;FS=0.000;MLEAC=2;MLEAF=1.00;MQ=42.85;QD=38.17;SOR=1.067	GT:AD:DP:GQ:PL	1/1:0,48:48:99:2197,147,0
3R	21376155	.	C	CTTATG	2257.73	.	AC=2;AF=1.00;AN=2;DP=48;ExcessHet=3.0103;FS=0.000;MLEAC=2;MLEAF=1.00;MQ=42.80;QD=31.00;SOR=1.067	GT:AD:DP:GQ:PL	1/1:0,48:48:99:2295,153,0
3R	21376156	.	C	T	2266.77	.	AC=2;AF=1.00;AN=2;DP=51;ExcessHet=3.0103;FS=0.000;MLEAC=2;MLEAF=1.00;MQ=42.88;QD=33.02;SOR=1.094	GT:AD:DP:GQ:PL	1/1:0,51:51:99:2295,153,0
3R	21376227	.	T	C	1633.77	.	AC=2;AF=1.00;AN=2;DP=59;ExcessHet=3.0103;FS=0.000;MLEAC=2;MLEAF=1.00;MQ=43.52;QD=27.69;SOR=0.871	GT:AD:DP:GQ:PL	1/1:0,59:59:99:1662,177,0
3R	21376267	.	A	T	1892.77	.	AC=2;AF=1.00;AN=2;DP=69;ExcessHet=3.0103;FS=0.000;MLEAC=2;MLEAF=1.00;MQ=43.72;QD=27.43;SOR=0.910	GT:AD:DP:GQ:PL	1/1:0,69:69:99:1921,207,0
3R	21376301	.	A	C	3333.77	.	AC=2;AF=1.00;AN=2;BaseQRankSum=0.327;ClippingRankSum=0.000;DP=77;ExcessHet=3.0103;FS=3.680;MLEAC=2;MLEAF=1.00;MQ=43.63;MQRankSum=-0.437;QD=23.91;ReadPosRankSum=-0.540;SOR=0.746	GT:AD:DP:GQ:PL	1/1:1,76:77:99:3362,213,0
3R	21376302	.	A	C	3333.77	.	AC=2;AF=1.00;AN=2;BaseQRankSum=1.809;ClippingRankSum=0.000;DP=77;ExcessHet=3.0103;FS=3.680;MLEAC=2;MLEAF=1.00;MQ=43.63;MQRankSum=-0.437;QD=30.29;ReadPosRankSum=-0.428;SOR=0.746	GT:AD:DP:GQ:PL	1/1:1,76:77:99:3362,213,0
3R	21377117	.	C	CTGCAACTAACTAAAACATTGTTTACAGCAGCCAGA	1838.73	.	AC=2;AF=1.00;AN=2;DP=33;ExcessHet=3.0103;FS=0.000;MLEAC=2;MLEAF=1.00;MQ=42.79;QD=33.46;SOR=0.880	GT:AD:DP:GQ:PL	1/1:0,33:33:99:1876,126,0
3R	21377127	.	T	C	1169.77	.	AC=2;AF=1.00;AN=2;DP=27;ExcessHet=3.0103;FS=0.000;MLEAC=2;MLEAF=1.00;MQ=42.44;QD=30.08;SOR=1.781	GT:AD:DP:GQ:PL	1/1:0,27:27:81:1198,81,0
3R	21377514	.	AT	A	1118.73	.	AC=2;AF=1.00;AN=2;BaseQRankSum=-1.005;ClippingRankSum=0.000;DP=65;ExcessHet=3.0103;FS=3.082;MLEAC=2;MLEAF=1.00;MQ=43.93;MQRankSum=-0.092;QD=18.34;ReadPosRankSum=1.592;SOR=0.328	GT:AD:DP:GQ:PL	1/1:1,60:61:99:1156,158,0
3R	21377676	.	T	G	1623.77	.	AC=2;AF=1.00;AN=2;DP=60;ExcessHet=3.0103;FS=0.000;MLEAC=2;MLEAF=1.00;MQ=43.93;QD=27.06;SOR=1.160	GT:AD:DP:GQ:PL	1/1:0,60:60:99:1652,180,0
3R	21378001	.	A	T	1814.77	.	AC=2;AF=1.00;AN=2;DP=69;ExcessHet=3.0103;FS=0.000;MLEAC=2;MLEAF=1.00;MQ=44.00;QD=26.69;SOR=1.542	GT:AD:DP:GQ:PL	1/1:0,68:68:99:1843,205,0
3R	21380987	.	G	A	2550.77	.	AC=2;AF=1.00;AN=2;DP=57;ExcessHet=3.0103;FS=0.000;MLEAC=2;MLEAF=1.00;MQ=43.62;QD=28.57;SOR=1.140	GT:AD:DP:GQ:PL	1/1:0,57:57:99:2579,175,0
3R	21380990	.	A	AG	2631.73	.	AC=2;AF=1.00;AN=2;DP=57;ExcessHet=3.0103;FS=0.000;MLEAC=2;MLEAF=1.00;MQ=43.59;QD=30.70;SOR=1.140	GT:AD:DP:GQ:PL	1/1:0,57:57:99:2669,181,0
3R	21381008	.	T	G	2401.77	.	AC=2;AF=1.00;AN=2;DP=53;ExcessHet=3.0103;FS=0.000;MLEAC=2;MLEAF=1.00;MQ=43.48;QD=28.75;SOR=1.077	GT:AD:DP:GQ:PL	1/1:0,53:53:99:2430,163,0
3R	21381012	.	G	A	2466.77	.	AC=2;AF=1.00;AN=2;DP=51;ExcessHet=3.0103;FS=0.000;MLEAC=2;MLEAF=1.00;MQ=43.46;QD=30.22;SOR=0.994	GT:AD:DP:GQ:PL	1/1:0,51:51:99:2495,172,0
3R	21381022	.	C	A	2166.77	.	AC=2;AF=1.00;AN=2;DP=50;ExcessHet=3.0103;FS=0.000;MLEAC=2;MLEAF=1.00;MQ=43.41;QD=31.31;SOR=0.859	GT:AD:DP:GQ:PL	1/1:0,50:50:99:2195,153,0
3R	21381052	.	C	A	2109.77	.	AC=2;AF=1.00;AN=2;DP=49;ExcessHet=3.0103;FS=0.000;MLEAC=2;MLEAF=1.00;MQ=43.40;QD=35.87;SOR=0.909	GT:AD:DP:GQ:PL	1/1:0,49:49:99:2138,150,0
3R	21381071	.	A	G	2131.77	.	AC=2;AF=1.00;AN=2;DP=48;ExcessHet=3.0103;FS=0.000;MLEAC=2;MLEAF=1.00;MQ=43.34;QD=29.20;SOR=0.776	GT:AD:DP:GQ:PL	1/1:0,48:48:99:2160,144,0
3R	21381083	.	G	T	2176.77	.	AC=2;AF=1.00;AN=2;DP=48;ExcessHet=3.0103;FS=0.000;MLEAC=2;MLEAF=1.00;MQ=43.34;QD=23.56;SOR=0.776	GT:AD:DP:GQ:PL	1/1:0,48:48:99:2205,147,0
3R	21381103	.	T	A	2186.77	.	AC=2;AF=1.00;AN=2;DP=51;ExcessHet=3.0103;FS=0.000;MLEAC=2;MLEAF=1.00;MQ=43.38;QD=31.39;SOR=0.813	GT:AD:DP:GQ:PL	1/1:0,51:51:99:2215,156,0
3R	21381149	.	C	T	1406.77	.	AC=2;AF=1.00;AN=2;DP=52;ExcessHet=3.0103;FS=0.000;MLEAC=2;MLEAF=1.00;MQ=43.58;QD=27.05;SOR=0.941	GT:AD:DP:GQ:PL	1/1:0,52:52:99:1435,156,0
3R	21381214	.	T	C	2326.77	.	AC=2;AF=1.00;AN=2;DP=53;ExcessHet=3.0103;FS=0.000;MLEAC=2;MLEAF=1.00;MQ=43.44;QD=28.66;SOR=0.730	GT:AD:DP:GQ:PL	1/1:0,53:53:99:2355,160,0
3R	21381215	.	A	T	2326.77	.	AC=2;AF=1.00;AN=2;DP=53;ExcessHet=3.0103;FS=0.000;MLEAC=2;MLEAF=1.00;MQ=43.44;QD=33.81;SOR=0.730	GT:AD:DP:GQ:PL	1/1:0,53:53:99:2355,160,0
3R	21381220	.	A	T	2289.77	.	AC=2;AF=1.00;AN=2;DP=52;ExcessHet=3.0103;FS=0.000;MLEAC=2;MLEAF=1.00;MQ=43.43;QD=33.87;SOR=0.693	GT:AD:DP:GQ:PL	1/1:0,52:52:99:2318,157,0
3R	21381253	.	G	T	2201.77	.	AC=2;AF=1.00;AN=2;DP=51;ExcessHet=3.0103;FS=0.000;MLEAC=2;MLEAF=1.00;MQ=43.34;QD=32.30;SOR=0.732	GT:AD:DP:GQ:PL	1/1:0,51:51:99:2230,154,0
3R	21381261	.	T	A	2369.77	.	AC=2;AF=1.00;AN=2;DP=50;ExcessHet=3.0103;FS=0.000;MLEAC=2;MLEAF=1.00;MQ=43.29;QD=31.77;SOR=0.773	GT:AD:DP:GQ:PL	1/1:0,50:50:99:2398,163,0
3R	21381266	.	T	TGGC	2347.73	.	AC=2;AF=1.00;AN=2;DP=49;ExcessHet=3.0103;FS=0.000;MLEAC=2;MLEAF=1.00;MQ=43.28;QD=24.51;SOR=0.733	GT:AD:DP:GQ:PL	1/1:0,49:49:99:2385,160,0
3R	21381282	.	T	C	2296.77	.	AC=2;AF=1.00;AN=2;DP=54;ExcessHet=3.0103;FS=0.000;MLEAC=2;MLEAF=1.00;MQ=43.34;QD=27.48;SOR=0.931	GT:AD:DP:GQ:PL	1/1:0,54:54:99:2325,165,0
3R	21381318	.	T	A	1442.77	.	AC=2;AF=1.00;AN=2;DP=53;ExcessHet=3.0103;FS=0.000;MLEAC=2;MLEAF=1.00;MQ=43.56;QD=27.22;SOR=0.730	GT:AD:DP:GQ:PL	1/1:0,53:53:99:1471,159,0
3R	21381362	.	C	T	1615.77	.	AC=2;AF=1.00;AN=2;DP=59;ExcessHet=3.0103;FS=0.000;MLEAC=2;MLEAF=1.00;MQ=43.80;QD=27.39;SOR=0.950	GT:AD:DP:GQ:PL	1/1:0,59:59:99:1644,176,0
3R	21382939	.	C	G	1761.77	.	AC=2;AF=1.00;AN=2;DP=42;ExcessHet=3.0103;FS=0.000;MLEAC=2;MLEAF=1.00;MQ=43.95;QD=28.08;SOR=1.501	GT:AD:DP:GQ:PL	1/1:0,41:41:99:1790,123,0
3R	21382946	.	T	G	1826.77	.	AC=2;AF=1.00;AN=2;DP=40;ExcessHet=3.0103;FS=0.000;MLEAC=2;MLEAF=1.00;MQ=43.95;QD=31.72;SOR=1.445	GT:AD:DP:GQ:PL	1/1:0,40:40:99:1855,129,0
3R	21382952	.	T	G	1756.77	.	AC=2;AF=1.00;AN=2;DP=41;ExcessHet=3.0103;FS=0.000;MLEAC=2;MLEAF=1.00;MQ=43.81;QD=29.21;SOR=1.501	GT:AD:DP:GQ:PL	1/1:0,41:41:99:1785,123,0
3R	21382986	.	C	G	1680.77	.	AC=2;AF=1.00;AN=2;DP=39;ExcessHet=3.0103;FS=0.000;MLEAC=2;MLEAF=1.00;MQ=43.75;QD=29.46;SOR=1.236	GT:AD:DP:GQ:PL	1/1:0,39:39:99:1709,120,0
3R	21383005	.	A	G	1726.77	.	AC=2;AF=1.00;AN=2;DP=37;ExcessHet=3.0103;FS=0.000;MLEAC=2;MLEAF=1.00;MQ=43.74;QD=28.83;SOR=1.270	GT:AD:DP:GQ:PL	1/1:0,37:37:99:1755,117,0
3R	21383006	.	T	G	1726.77	.	AC=2;AF=1.00;AN=2;DP=39;ExcessHet=3.0103;FS=0.000;MLEAC=2;MLEAF=1.00;MQ=43.75;QD=28.10;SOR=1.236	GT:AD:DP:GQ:PL	1/1:0,39:39:99:1755,117,0
3R	21383011	.	C	G	1717.77	.	AC=2;AF=1.00;AN=2;DP=36;ExcessHet=3.0103;FS=0.000;MLEAC=2;MLEAF=1.00;MQ=43.73;QD=26.41;SOR=1.061	GT:AD:DP:GQ:PL	1/1:0,36:36:99:1746,120,0
3R	21383026	.	G	A	1690.77	.	AC=2;AF=1.00;AN=2;DP=41;ExcessHet=3.0103;FS=0.000;MLEAC=2;MLEAF=1.00;MQ=43.76;QD=24.87;SOR=1.347	GT:AD:DP:GQ:PL	1/1:0,41:41:99:1719,123,0
3R	21383055	.	G	C	1073.77	.	AC=2;AF=1.00;AN=2;DP=39;ExcessHet=3.0103;FS=0.000;MLEAC=2;MLEAF=1.00;MQ=43.75;QD=27.53;SOR=0.850	GT:AD:DP:GQ:PL	1/1:0,39:39:99:1102,117,0
3R	21383098	.	A	G	1214.77	.	AC=2;AF=1.00;AN=2;DP=45;ExcessHet=3.0103;FS=0.000;MLEAC=2;MLEAF=1.00;MQ=43.96;QD=26.99;SOR=0.829	GT:AD:DP:GQ:PL	1/1:0,45:45:99:1243,135,0
3R	21383155	.	AT	A	2092.73	.	AC=2;AF=1.00;AN=2;BaseQRankSum=1.515;ClippingRankSum=0.000;DP=52;ExcessHet=3.0103;FS=3.100;MLEAC=2;MLEAF=1.00;MQ=44.00;MQRankSum=0.000;QD=27.21;ReadPosRankSum=0.249;SOR=0.353	GT:AD:DP:GQ:PL	1/1:1,48:49:99:2130,106,0
3R	21383162	.	A	C	2134.77	.	AC=2;AF=1.00;AN=2;BaseQRankSum=0.142;ClippingRankSum=0.000;DP=51;ExcessHet=3.0103;FS=3.096;MLEAC=2;MLEAF=1.00;MQ=44.00;MQRankSum=0.000;QD=27.77;ReadPosRankSum=-0.034;SOR=0.348	GT:AD:DP:GQ:PL	1/1:1,50:51:99:2163,109,0
3R	21383226	.	A	C	1450.77	.	AC=2;AF=1.00;AN=2;DP=53;ExcessHet=3.0103;FS=0.000;MLEAC=2;MLEAF=1.00;MQ=44.00;QD=27.37;SOR=0.808	GT:AD:DP:GQ:PL	1/1:0,53:53:99:1479,159,0
3R	21383277	.	T	C	1349.77	.	AC=2;AF=1.00;AN=2;DP=50;ExcessHet=3.0103;FS=0.000;MLEAC=2;MLEAF=1.00;MQ=44.00;QD=27.00;SOR=1.051	GT:AD:DP:GQ:PL	1/1:0,50:50:99:1378,149,0
3R	21383472	.	T	A	1404.77	.	AC=2;AF=1.00;AN=2;DP=55;ExcessHet=3.0103;FS=0.000;MLEAC=2;MLEAF=1.00;MQ=43.96;QD=26.01;SOR=1.220	GT:AD:DP:GQ:PL	1/1:0,54:54:99:1433,161,0
3R	21383558	.	C	T	1467.77	.	AC=2;AF=1.00;AN=2;DP=57;ExcessHet=3.0103;FS=0.000;MLEAC=2;MLEAF=1.00;MQ=43.97;QD=25.75;SOR=0.800	GT:AD:DP:GQ:PL	1/1:0,57:57:99:1496,170,0
3R	21383717	.	T	G	1244.77	.	AC=2;AF=1.00;AN=2;DP=47;ExcessHet=3.0103;FS=0.000;MLEAC=2;MLEAF=1.00;MQ=44.00;QD=26.48;SOR=0.735	GT:AD:DP:GQ:PL	1/1:0,47:47:99:1273,141,0
3R	21383771	.	G	A	1024.77	.	AC=2;AF=1.00;AN=2;BaseQRankSum=1.298;ClippingRankSum=0.000;DP=40;ExcessHet=3.0103;FS=0.000;MLEAC=2;MLEAF=1.00;MQ=43.93;MQRankSum=6.405;QD=25.62;ReadPosRankSum=0.264;SOR=0.302	GT:AD:DP:GQ:PL	1/1:1,39:40:94:1053,94,0
3R	21383921	.	C	G	1131.77	.	AC=2;AF=1.00;AN=2;DP=44;ExcessHet=3.0103;FS=0.000;MLEAC=2;MLEAF=1.00;MQ=43.87;QD=25.72;SOR=0.784	GT:AD:DP:GQ:PL	1/1:0,44:44:99:1160,131,0
3R	21384152	.	T	C	1199.77	.	AC=2;AF=1.00;AN=2;DP=47;ExcessHet=3.0103;FS=0.000;MLEAC=2;MLEAF=1.00;MQ=43.01;QD=26.66;SOR=0.929	GT:AD:DP:GQ:PL	1/1:0,45:45:99:1228,135,0
3R	21384170	.	A	C	1034.77	.	AC=2;AF=1.00;AN=2;DP=42;ExcessHet=3.0103;FS=0.000;MLEAC=2;MLEAF=1.00;MQ=42.89;QD=25.87;SOR=0.902	GT:AD:DP:GQ:PL	1/1:0,40:40:99:1063,119,0
3R	21384316	.	G	T	2176.77	.	AC=2;AF=1.00;AN=2;DP=49;ExcessHet=3.0103;FS=0.000;MLEAC=2;MLEAF=1.00;MQ=43.18;QD=25.90;SOR=1.473	GT:AD:DP:GQ:PL	1/1:0,49:49:99:2205,147,0
3R	21384318	.	A	T	2176.77	.	AC=2;AF=1.00;AN=2;DP=49;ExcessHet=3.0103;FS=0.000;MLEAC=2;MLEAF=1.00;MQ=43.18;QD=26.31;SOR=1.473	GT:AD:DP:GQ:PL	1/1:0,49:49:99:2205,147,0
3R	21384321	.	T	C	2206.77	.	AC=2;AF=1.00;AN=2;DP=48;ExcessHet=3.0103;FS=0.000;MLEAC=2;MLEAF=1.00;MQ=43.12;QD=31.37;SOR=1.562	GT:AD:DP:GQ:PL	1/1:0,48:48:99:2235,151,0
3R	21384355	.	T	TTCTTC	2470.73	.	AC=2;AF=1.00;AN=2;DP=53;ExcessHet=3.0103;FS=0.000;MLEAC=2;MLEAF=1.00;MQ=42.67;QD=31.17;SOR=1.654	GT:AD:DP:GQ:PL	1/1:0,53:53:99:2508,169,0
3R	21384370	.	T	G	2536.77	.	AC=2;AF=1.00;AN=2;DP=55;ExcessHet=3.0103;FS=0.000;MLEAC=2;MLEAF=1.00;MQ=42.79;QD=28.47;SOR=1.371	GT:AD:DP:GQ:PL	1/1:0,55:55:99:2565,172,0
3R	21384390	.	T	A	2671.77	.	AC=2;AF=1.00;AN=2;DP=58;ExcessHet=3.0103;FS=0.000;MLEAC=2;MLEAF=1.00;MQ=42.93;QD=30.10;SOR=0.997	GT:AD:DP:GQ:PL	1/1:0,58:58:99:2700,181,0
3R	21384398	.	T	A	2716.77	.	AC=2;AF=1.00;AN=2;DP=59;ExcessHet=3.0103;FS=0.000;MLEAC=2;MLEAF=1.00;MQ=42.98;QD=29.98;SOR=0.871	GT:AD:DP:GQ:PL	1/1:0,59:59:99:2745,184,0
3R	21384416	.	T	A	2536.77	.	AC=2;AF=1.00;AN=2;DP=58;ExcessHet=3.0103;FS=0.000;MLEAC=2;MLEAF=1.00;MQ=43.07;QD=31.45;SOR=0.762	GT:AD:DP:GQ:PL	1/1:0,58:58:99:2565,175,0
3R	21384466	.	A	T	2713.77	.	AC=2;AF=1.00;AN=2;DP=61;ExcessHet=3.0103;FS=0.000;MLEAC=2;MLEAF=1.00;MQ=43.06;QD=29.57;SOR=0.793	GT:AD:DP:GQ:PL	1/1:0,61:61:99:2742,190,0
3R	21384472	.	A	G	2761.77	.	AC=2;AF=1.00;AN=2;DP=62;ExcessHet=3.0103;FS=0.000;MLEAC=2;MLEAF=1.00;MQ=43.08;QD=23.33;SOR=0.826	GT:AD:DP:GQ:PL	1/1:0,62:62:99:2790,193,0
3R	21384503	.	T	C	1552.77	.	AC=2;AF=1.00;AN=2;DP=56;ExcessHet=3.0103;FS=0.000;MLEAC=2;MLEAF=1.00;MQ=43.23;QD=27.73;SOR=0.841	GT:AD:DP:GQ:PL	1/1:0,56:56:99:1581,168,0
3R	21384535	.	G	GATTACCTGCA	2235.73	.	AC=2;AF=1.00;AN=2;DP=51;ExcessHet=3.0103;FS=0.000;MLEAC=2;MLEAF=1.00;MQ=43.07;QD=29.80;SOR=0.952	GT:AD:DP:GQ:PL	1/1:0,50:50:99:2273,153,0
3R	21384636	.	T	A	2528.77	.	AC=2;AF=1.00;AN=2;DP=55;ExcessHet=3.0103;FS=0.000;MLEAC=2;MLEAF=1.00;MQ=43.23;QD=26.56;SOR=0.884	GT:AD:DP:GQ:PL	1/1:0,55:55:99:2557,175,0
3R	21384644	.	T	A	2594.77	.	AC=2;AF=1.00;AN=2;DP=57;ExcessHet=3.0103;FS=0.000;MLEAC=2;MLEAF=1.00;MQ=43.29;QD=32.21;SOR=0.728	GT:AD:DP:GQ:PL	1/1:0,57:57:99:2623,178,0
3R	21384649	.	C	T	2604.77	.	AC=2;AF=1.00;AN=2;DP=56;ExcessHet=3.0103;FS=0.000;MLEAC=2;MLEAF=1.00;MQ=43.28;QD=26.64;SOR=0.765	GT:AD:DP:GQ:PL	1/1:0,56:56:99:2633,178,0
3R	21384672	.	C	A	1641.77	.	AC=2;AF=1.00;AN=2;DP=61;ExcessHet=3.0103;FS=0.000;MLEAC=2;MLEAF=1.00;MQ=43.44;QD=27.36;SOR=0.760	GT:AD:DP:GQ:PL	1/1:0,60:60:99:1670,180,0
3R	21385241	.	C	G	1253.77	.	AC=2;AF=1.00;AN=2;DP=55;ExcessHet=3.0103;FS=0.000;MLEAC=2;MLEAF=1.00;MQ=42.44;QD=25.59;SOR=0.818	GT:AD:DP:GQ:PL	1/1:0,49:49:99:1282,145,0
3R	21385279	.	T	A	1573.77	.	AC=2;AF=1.00;AN=2;DP=65;ExcessHet=3.0103;FS=0.000;MLEAC=2;MLEAF=1.00;MQ=41.94;QD=28.10;SOR=0.922	GT:AD:DP:GQ:PL	1/1:0,56:56:99:1602,168,0
3R	21385660	.	GATATGAAGCC	G	862.73	.	AC=2;AF=1.00;AN=2;DP=34;ExcessHet=3.0103;FS=0.000;MLEAC=2;MLEAF=1.00;MQ=32.28;QD=32.13;SOR=0.693	GT:AD:DP:GQ:PL	1/1:0,18:18:60:900,60,0
3R	21385681	.	T	A	961.77	.	AC=2;AF=1.00;AN=2;DP=36;ExcessHet=3.0103;FS=0.000;MLEAC=2;MLEAF=1.00;MQ=32.60;QD=31.46;SOR=0.874	GT:AD:DP:GQ:PL	1/1:0,22:22:66:990,66,0
3R	21385684	.	C	T	1006.77	.	AC=2;AF=1.00;AN=2;DP=36;ExcessHet=3.0103;FS=0.000;MLEAC=2;MLEAF=1.00;MQ=32.60;QD=30.06;SOR=0.874	GT:AD:DP:GQ:PL	1/1:0,22:22:69:1035,69,0
3R	21385689	.	AGTTGTT	A	997.73	.	AC=2;AF=1.00;AN=2;DP=38;ExcessHet=3.0103;FS=0.000;MLEAC=2;MLEAF=1.00;MQ=32.28;QD=31.52;SOR=0.776	GT:AD:DP:GQ:PL	1/1:0,23:23:69:1035,69,0
3R	21385697	.	T	C	1051.77	.	AC=2;AF=1.00;AN=2;DP=37;ExcessHet=3.0103;FS=0.000;MLEAC=2;MLEAF=1.00;MQ=32.52;QD=29.29;SOR=0.776	GT:AD:DP:GQ:PL	1/1:0,23:23:72:1080,72,0
3R	21385702	.	A	T	1141.77	.	AC=2;AF=1.00;AN=2;DP=35;ExcessHet=3.0103;FS=0.000;MLEAC=2;MLEAF=1.00;MQ=32.95;QD=25.70;SOR=0.770	GT:AD:DP:GQ:PL	1/1:0,25:25:78:1170,78,0
3R	21385714	.	A	G	1321.77	.	AC=2;AF=1.00;AN=2;DP=38;ExcessHet=3.0103;FS=0.000;MLEAC=2;MLEAF=1.00;MQ=32.98;QD=36.21;SOR=0.760	GT:AD:DP:GQ:PL	1/1:0,29:29:90:1350,90,0
3R	21385723	.	G	A	1321.77	.	AC=2;AF=1.00;AN=2;DP=38;ExcessHet=3.0103;FS=0.000;MLEAC=2;MLEAF=1.00;MQ=32.72;QD=25.84;SOR=0.693	GT:AD:DP:GQ:PL	1/1:0,30:30:90:1350,90,0
3R	21385728	.	G	A	1321.77	.	AC=2;AF=1.00;AN=2;DP=38;ExcessHet=3.0103;FS=0.000;MLEAC=2;MLEAF=1.00;MQ=32.62;QD=33.68;SOR=0.693	GT:AD:DP:GQ:PL	1/1:0,30:30:90:1350,90,0
3R	21385734	.	AGC	A	1402.73	.	AC=2;AF=1.00;AN=2;DP=39;ExcessHet=3.0103;FS=0.000;MLEAC=2;MLEAF=1.00;MQ=32.71;QD=32.28;SOR=0.756	GT:AD:DP:GQ:PL	1/1:0,31:31:96:1440,96,0
3R	21385737	.	C	A	1411.77	.	AC=2;AF=1.00;AN=2;DP=39;ExcessHet=3.0103;FS=0.000;MLEAC=2;MLEAF=1.00;MQ=32.71;QD=37.01;SOR=0.756	GT:AD:DP:GQ:PL	1/1:0,31:31:96:1440,96,0
3R	21385740	.	A	ATCT	1506.73	.	AC=2;AF=1.00;AN=2;DP=39;ExcessHet=3.0103;FS=0.000;MLEAC=2;MLEAF=1.00;MQ=33.21;QD=29.14;SOR=0.818	GT:AD:DP:GQ:PL	1/1:0,32:32:99:1544,105,0
3R	21385743	.	A	T	1515.77	.	AC=2;AF=1.00;AN=2;DP=42;ExcessHet=3.0103;FS=0.000;MLEAC=2;MLEAF=1.00;MQ=33.86;QD=26.45;SOR=1.002	GT:AD:DP:GQ:PL	1/1:0,35:35:99:1544,106,0
3R	21385794	.	C	T	2337.77	.	AC=2;AF=1.00;AN=2;DP=58;ExcessHet=3.0103;FS=0.000;MLEAC=2;MLEAF=1.00;MQ=35.31;QD=28.83;SOR=0.732	GT:AD:DP:GQ:PL	1/1:0,51:51:99:2366,160,0
3R	21385802	.	T	C	2311.77	.	AC=2;AF=1.00;AN=2;DP=58;ExcessHet=3.0103;FS=0.000;MLEAC=2;MLEAF=1.00;MQ=35.83;QD=30.51;SOR=0.732	GT:AD:DP:GQ:PL	1/1:0,51:51:99:2340,157,0
3R	21385808	.	C	T	2311.77	.	AC=2;AF=1.00;AN=2;DP=57;ExcessHet=3.0103;FS=0.000;MLEAC=2;MLEAF=1.00;MQ=36.02;QD=31.61;SOR=0.732	GT:AD:DP:GQ:PL	1/1:0,51:51:99:2340,157,0
3R	21385817	.	TTGAGTAAAGCA	T	2389.73	.	AC=2;AF=1.00;AN=2;DP=60;ExcessHet=3.0103;FS=0.000;MLEAC=2;MLEAF=1.00;MQ=36.73;QD=29.30;SOR=0.808	GT:AD:DP:GQ:PL	1/1:0,53:53:99:2427,163,0
3R	21385939	.	A	G	1474.77	.	AC=2;AF=1.00;AN=2;DP=40;ExcessHet=3.0103;FS=0.000;MLEAC=2;MLEAF=1.00;MQ=38.73;QD=26.51;SOR=1.739	GT:AD:DP:GQ:PL	1/1:0,36:36:99:1503,108,0
3R	21385948	.	T	C	1308.77	.	AC=2;AF=1.00;AN=2;DP=33;ExcessHet=3.0103;FS=0.000;MLEAC=2;MLEAF=1.00;MQ=39.17;QD=30.90;SOR=1.765	GT:AD:DP:GQ:PL	1/1:0,30:30:90:1337,90,0
3R	21385954	.	G	A	1262.77	.	AC=2;AF=1.00;AN=2;DP=29;ExcessHet=3.0103;FS=0.000;MLEAC=2;MLEAF=1.00;MQ=39.19;QD=29.06;SOR=1.863	GT:AD:DP:GQ:PL	1/1:0,28:28:87:1291,87,0
3R	21385972	.	C	T	1242.77	.	AC=2;AF=1.00;AN=2;DP=29;ExcessHet=3.0103;FS=0.000;MLEAC=2;MLEAF=1.00;MQ=39.36;QD=24.07;SOR=1.942	GT:AD:DP:GQ:PL	1/1:0,29:29:91:1271,91,0
3R	21385979	.	T	A	1242.77	.	AC=2;AF=1.00;AN=2;DP=28;ExcessHet=3.0103;FS=0.000;MLEAC=2;MLEAF=1.00;MQ=38.83;QD=27.69;SOR=2.147	GT:AD:DP:GQ:PL	1/1:0,28:28:87:1271,87,0
3R	21385983	.	GGCTTTTTGAACGAATGCCGCCAGC	G	1206.73	.	AC=2;AF=1.00;AN=2;DP=28;ExcessHet=3.0103;FS=0.000;MLEAC=2;MLEAF=1.00;MQ=38.83;QD=25.20;SOR=2.147	GT:AD:DP:GQ:PL	1/1:0,28:28:84:1244,84,0
3R	21386072	.	T	A	1638.77	.	AC=2;AF=1.00;AN=2;DP=37;ExcessHet=3.0103;FS=0.000;MLEAC=2;MLEAF=1.00;MQ=41.46;QD=28.69;SOR=0.984	GT:AD:DP:GQ:PL	1/1:0,37:37:99:1667,114,0
3R	21386079	.	A	G	1752.77	.	AC=2;AF=1.00;AN=2;DP=41;ExcessHet=3.0103;FS=0.000;MLEAC=2;MLEAF=1.00;MQ=41.40;QD=24.89;SOR=1.075	GT:AD:DP:GQ:PL	1/1:0,41:41:99:1781,123,0
3R	21386112	.	T	G	1375.77	.	AC=2;AF=1.00;AN=2;DP=50;ExcessHet=3.0103;FS=0.000;MLEAC=2;MLEAF=1.00;MQ=42.37;QD=27.52;SOR=0.773	GT:AD:DP:GQ:PL	1/1:0,50:50:99:1404,150,0
3R	21386139	.	T	C	2301.77	.	AC=2;AF=1.00;AN=2;DP=53;ExcessHet=3.0103;FS=0.000;MLEAC=2;MLEAF=1.00;MQ=42.48;QD=28.67;SOR=0.808	GT:AD:DP:GQ:PL	1/1:0,53:53:99:2330,162,0
3R	21386147	.	C	A	2428.77	.	AC=2;AF=1.00;AN=2;DP=57;ExcessHet=3.0103;FS=0.000;MLEAC=2;MLEAF=1.00;MQ=42.46;QD=35.83;SOR=0.728	GT:AD:DP:GQ:PL	1/1:0,57:57:99:2457,174,0
3R	21386195	.	T	A	2414.77	.	AC=2;AF=1.00;AN=2;DP=55;ExcessHet=3.0103;FS=0.000;MLEAC=2;MLEAF=1.00;MQ=42.45;QD=28.35;SOR=0.729	GT:AD:DP:GQ:PL	1/1:0,55:55:99:2443,166,0
3R	21386202	.	CCTTTG	C	2450.73	.	AC=2;AF=1.00;AN=2;DP=55;ExcessHet=3.0103;FS=0.000;MLEAC=2;MLEAF=1.00;MQ=42.45;QD=31.07;SOR=0.729	GT:AD:DP:GQ:PL	1/1:0,55:55:99:2488,169,0
3R	21386233	.	A	G	1619.77	.	AC=2;AF=1.00;AN=2;DP=59;ExcessHet=3.0103;FS=0.000;MLEAC=2;MLEAF=1.00;MQ=42.86;QD=27.45;SOR=0.871	GT:AD:DP:GQ:PL	1/1:0,59:59:99:1648,176,0
3R	21386293	.	T	TAG	2737.73	.	AC=2;AF=1.00;AN=2;BaseQRankSum=0.057;ClippingRankSum=0.000;DP=65;ExcessHet=3.0103;FS=0.000;MLEAC=2;MLEAF=1.00;MQ=42.93;MQRankSum=-0.835;QD=27.97;ReadPosRankSum=0.415;SOR=0.385	GT:AD:DP:GQ:PL	1/1:1,62:63:99:2775,148,0
3R	21386296	.	A	G	2791.77	.	AC=2;AF=1.00;AN=2;DP=62;ExcessHet=3.0103;FS=0.000;MLEAC=2;MLEAF=1.00;MQ=43.05;QD=34.99;SOR=1.107	GT:AD:DP:GQ:PL	1/1:0,61:61:99:2820,190,0
3R	21386297	.	A	T	2712.77	.	AC=2;AF=1.00;AN=2;BaseQRankSum=0.616;ClippingRankSum=0.000;DP=62;ExcessHet=3.0103;FS=0.000;MLEAC=2;MLEAF=1.00;MQ=43.05;MQRankSum=-0.822;QD=33.19;ReadPosRankSum=0.364;SOR=0.410	GT:AD:DP:GQ:PL	1/1:1,61:62:99:2741,145,0
3R	21386335	.	A	G	1570.77	.	AC=2;AF=1.00;AN=2;BaseQRankSum=-0.483;ClippingRankSum=0.000;DP=64;ExcessHet=3.0103;FS=2.808;MLEAC=2;MLEAF=1.00;MQ=43.26;MQRankSum=-0.957;QD=24.54;ReadPosRankSum=-0.830;SOR=0.239	GT:AD:DP:GQ:PL	1/1:2,62:64:99:1599,101,0
3R	21386351	.	T	C	1786.77	.	AC=2;AF=1.00;AN=2;DP=64;ExcessHet=3.0103;FS=0.000;MLEAC=2;MLEAF=1.00;MQ=43.40;QD=27.92;SOR=1.402	GT:AD:DP:GQ:PL	1/1:0,64:64:99:1815,192,0
3R	21386374	.	T	A	1697.77	.	AC=2;AF=1.00;AN=2;BaseQRankSum=0.937;ClippingRankSum=0.000;DP=65;ExcessHet=3.0103;FS=2.846;MLEAC=2;MLEAF=1.00;MQ=43.41;MQRankSum=-0.781;QD=26.12;ReadPosRankSum=-1.216;SOR=0.223	GT:AD:DP:GQ:PL	1/1:2,63:65:99:1726,105,0
3R	21386394	.	A	G	1473.77	.	AC=2;AF=1.00;AN=2;BaseQRankSum=0.867;ClippingRankSum=0.000;DP=63;ExcessHet=3.0103;FS=0.000;MLEAC=2;MLEAF=1.00;MQ=43.64;MQRankSum=-0.737;QD=23.39;ReadPosRankSum=0.324;SOR=0.749	GT:AD:DP:GQ:PL	1/1:3,60:63:74:1502,74,0
3R	21386589	.	T	G	1760.77	.	AC=2;AF=1.00;AN=2;BaseQRankSum=-0.550;ClippingRankSum=0.000;DP=70;ExcessHet=3.0103;FS=2.983;MLEAC=2;MLEAF=1.00;MQ=43.55;MQRankSum=-0.751;QD=25.15;ReadPosRankSum=1.344;SOR=0.162	GT:AD:DP:GQ:PL	1/1:2,68:70:99:1789,119,0
3R	21386646	.	C	T	2451.77	.	AC=2;AF=1.00;AN=2;BaseQRankSum=0.960;ClippingRankSum=0.000;DP=59;ExcessHet=3.0103;FS=0.000;MLEAC=2;MLEAF=1.00;MQ=43.20;MQRankSum=-0.794;QD=32.34;ReadPosRankSum=-0.512;SOR=0.356	GT:AD:DP:GQ:PL	1/1:1,58:59:99:2480,149,0
3R	21386654	.	T	G	2400.77	.	AC=2;AF=1.00;AN=2;BaseQRankSum=-0.503;ClippingRankSum=0.000;DP=54;ExcessHet=3.0103;FS=0.000;MLEAC=2;MLEAF=1.00;MQ=43.12;MQRankSum=-0.857;QD=31.19;ReadPosRankSum=-0.596;SOR=0.349	GT:AD:DP:GQ:PL	1/1:1,53:54:99:2429,143,0
3R	21386655	.	G	T	2370.77	.	AC=2;AF=1.00;AN=2;BaseQRankSum=-0.635;ClippingRankSum=0.000;DP=56;ExcessHet=3.0103;FS=0.000;MLEAC=2;MLEAF=1.00;MQ=43.12;MQRankSum=-0.862;QD=30.74;ReadPosRankSum=-0.634;SOR=0.343	GT:AD:DP:GQ:PL	1/1:1,55:56:99:2399,140,0
3R	21386674	.	A	T	2419.77	.	AC=2;AF=1.00;AN=2;DP=56;ExcessHet=3.0103;FS=0.000;MLEAC=2;MLEAF=1.00;MQ=43.05;QD=28.03;SOR=1.009	GT:AD:DP:GQ:PL	1/1:0,56:56:99:2448,169,0
3R	21386682	.	T	G	2331.77	.	AC=2;AF=1.00;AN=2;DP=52;ExcessHet=3.0103;FS=0.000;MLEAC=2;MLEAF=1.00;MQ=43.01;QD=31.13;SOR=0.770	GT:AD:DP:GQ:PL	1/1:0,52:52:99:2360,160,0
3R	21386705	.	G	A	1538.77	.	AC=2;AF=1.00;AN=2;DP=57;ExcessHet=3.0103;FS=0.000;MLEAC=2;MLEAF=1.00;MQ=43.03;QD=27.00;SOR=0.877	GT:AD:DP:GQ:PL	1/1:0,57:57:99:1567,171,0
3R	21386756	.	A	T	2137.77	.	AC=2;AF=1.00;AN=2;DP=50;ExcessHet=3.0103;FS=0.000;MLEAC=2;MLEAF=1.00;MQ=43.17;QD=28.51;SOR=0.773	GT:AD:DP:GQ:PL	1/1:0,50:50:99:2166,150,0
3R	21386762	.	A	T	2114.77	.	AC=2;AF=1.00;AN=2;DP=46;ExcessHet=3.0103;FS=0.000;MLEAC=2;MLEAF=1.00;MQ=43.19;QD=30.33;SOR=0.780	GT:AD:DP:GQ:PL	1/1:0,46:46:99:2143,144,0
3R	21386766	.	A	T	2187.77	.	AC=2;AF=1.00;AN=2;DP=46;ExcessHet=3.0103;FS=0.000;MLEAC=2;MLEAF=1.00;MQ=43.19;QD=33.16;SOR=0.780	GT:AD:DP:GQ:PL	1/1:0,46:46:99:2216,153,0
3R	21386767	.	T	TA	2178.73	.	AC=2;AF=1.00;AN=2;DP=47;ExcessHet=3.0103;FS=0.000;MLEAC=2;MLEAF=1.00;MQ=43.20;QD=32.29;SOR=0.735	GT:AD:DP:GQ:PL	1/1:0,47:47:99:2216,153,0
3R	21386782	.	T	G	1478.77	.	AC=2;AF=1.00;AN=2;DP=55;ExcessHet=3.0103;FS=0.000;MLEAC=2;MLEAF=1.00;MQ=43.12;QD=27.38;SOR=0.767	GT:AD:DP:GQ:PL	1/1:0,54:54:99:1507,162,0
3R	21386832	.	C	T	2579.77	.	AC=2;AF=1.00;AN=2;DP=59;ExcessHet=3.0103;FS=0.000;MLEAC=2;MLEAF=1.00;MQ=42.88;QD=29.70;SOR=1.034	GT:AD:DP:GQ:PL	1/1:0,59:59:99:2608,178,0
3R	21386838	.	A	G	2550.77	.	AC=2;AF=1.00;AN=2;DP=57;ExcessHet=3.0103;FS=0.000;MLEAC=2;MLEAF=1.00;MQ=42.91;QD=32.67;SOR=1.047	GT:AD:DP:GQ:PL	1/1:0,57:57:99:2579,175,0
3R	21386872	.	T	G	1422.77	.	AC=2;AF=1.00;AN=2;DP=53;ExcessHet=3.0103;FS=0.000;MLEAC=2;MLEAF=1.00;MQ=42.79;QD=26.84;SOR=1.402	GT:AD:DP:GQ:PL	1/1:0,53:53:99:1451,159,0
3R	21386902	.	A	G	2527.77	.	AC=2;AF=1.00;AN=2;DP=57;ExcessHet=3.0103;FS=0.000;MLEAC=2;MLEAF=1.00;MQ=42.87;QD=34.67;SOR=1.453	GT:AD:DP:GQ:PL	1/1:0,57:57:99:2556,172,0
3R	21386904	.	CGTA	C	2518.73	.	AC=2;AF=1.00;AN=2;DP=57;ExcessHet=3.0103;FS=0.000;MLEAC=2;MLEAF=1.00;MQ=42.87;QD=27.05;SOR=1.453	GT:AD:DP:GQ:PL	1/1:0,57:57:99:2556,172,0
3R	21386910	.	A	ACTTG	2554.73	.	AC=2;AF=1.00;AN=2;DP=56;ExcessHet=3.0103;FS=0.000;MLEAC=2;MLEAF=1.00;MQ=42.85;QD=34.05;SOR=1.412	GT:AD:DP:GQ:PL	1/1:0,56:56:99:2592,175,0
3R	21387272	.	C	T	645.77	.	AC=2;AF=1.00;AN=2;DP=24;ExcessHet=3.0103;FS=0.000;MLEAC=2;MLEAF=1.00;MQ=43.84;QD=26.91;SOR=1.270	GT:AD:DP:GQ:PL	1/1:0,24:24:72:674,72,0
3R	21387286	.	T	C	816.77	.	AC=2;AF=1.00;AN=2;DP=33;ExcessHet=3.0103;FS=0.000;MLEAC=2;MLEAF=1.00;MQ=43.82;QD=24.75;SOR=0.880	GT:AD:DP:GQ:PL	1/1:0,33:33:97:845,97,0
3R	21387830	.	A	G	1317.77	.	AC=2;AF=1.00;AN=2;DP=47;ExcessHet=3.0103;FS=0.000;MLEAC=2;MLEAF=1.00;MQ=43.46;QD=28.04;SOR=0.919	GT:AD:DP:GQ:PL	1/1:0,47:47:99:1346,141,0
3R	21387874	.	C	T	1735.77	.	AC=2;AF=1.00;AN=2;DP=64;ExcessHet=3.0103;FS=0.000;MLEAC=2;MLEAF=1.00;MQ=43.28;QD=27.12;SOR=0.892	GT:AD:DP:GQ:PL	1/1:0,64:64:99:1764,192,0
3R	21387936	.	T	A	3140.77	.	AC=2;AF=1.00;AN=2;DP=72;ExcessHet=3.0103;FS=0.000;MLEAC=2;MLEAF=1.00;MQ=43.10;QD=32.42;SOR=1.226	GT:AD:DP:GQ:PL	1/1:0,72:72:99:3169,217,0
3R	21387942	.	T	A	3106.77	.	AC=2;AF=1.00;AN=2;DP=71;ExcessHet=3.0103;FS=0.000;MLEAC=2;MLEAF=1.00;MQ=43.11;QD=32.36;SOR=1.195	GT:AD:DP:GQ:PL	1/1:0,71:71:99:3135,214,0
3R	21388016	.	C	T	1508.77	.	AC=2;AF=1.00;AN=2;DP=56;ExcessHet=3.0103;FS=0.000;MLEAC=2;MLEAF=1.00;MQ=42.39;QD=27.43;SOR=0.804	GT:AD:DP:GQ:PL	1/1:0,55:55:99:1537,165,0
3R	21388051	.	G	A	2784.77	.	AC=2;AF=1.00;AN=2;DP=63;ExcessHet=3.0103;FS=0.000;MLEAC=2;MLEAF=1.00;MQ=41.96;QD=26.00;SOR=0.899	GT:AD:DP:GQ:PL	1/1:0,62:62:99:2813,190,0
3R	21388052	.	C	A	2784.77	.	AC=2;AF=1.00;AN=2;DP=63;ExcessHet=3.0103;FS=0.000;MLEAC=2;MLEAF=1.00;MQ=41.96;QD=33.18;SOR=0.899	GT:AD:DP:GQ:PL	1/1:0,62:62:99:2813,190,0
3R	21388061	.	G	A	2721.77	.	AC=2;AF=1.00;AN=2;DP=63;ExcessHet=3.0103;FS=0.000;MLEAC=2;MLEAF=1.00;MQ=41.85;QD=30.72;SOR=0.899	GT:AD:DP:GQ:PL	1/1:0,62:62:99:2750,187,0
3R	21388095	.	C	A	2759.77	.	AC=2;AF=1.00;AN=2;DP=65;ExcessHet=3.0103;FS=0.000;MLEAC=2;MLEAF=1.00;MQ=41.64;QD=30.39;SOR=1.044	GT:AD:DP:GQ:PL	1/1:0,64:64:99:2788,193,0
3R	21388103	.	T	TTTTCAGGCTACATTTTG	3154.73	.	AC=2;AF=1.00;AN=2;DP=64;ExcessHet=3.0103;FS=0.000;MLEAC=2;MLEAF=1.00;MQ=41.49;QD=27.45;SOR=0.859	GT:AD:DP:GQ:PL	1/1:0,63:63:99:3192,217,0
3R	21388219	.	T	A	2812.77	.	AC=2;AF=1.00;AN=2;DP=64;ExcessHet=3.0103;FS=0.000;MLEAC=2;MLEAF=1.00;MQ=43.01;QD=32.11;SOR=0.966	GT:AD:DP:GQ:PL	1/1:0,64:64:99:2841,193,0
3R	21388227	.	T	G	2812.77	.	AC=2;AF=1.00;AN=2;DP=64;ExcessHet=3.0103;FS=0.000;MLEAC=2;MLEAF=1.00;MQ=43.01;QD=39.22;SOR=0.822	GT:AD:DP:GQ:PL	1/1:0,64:64:99:2841,193,0
3R	21388253	.	T	A	1574.77	.	AC=2;AF=1.00;AN=2;DP=58;ExcessHet=3.0103;FS=0.000;MLEAC=2;MLEAF=1.00;MQ=42.87;QD=27.15;SOR=0.693	GT:AD:DP:GQ:PL	1/1:0,58:58:99:1603,174,0
3R	21388302	.	T	TCTCTAAAAA	2649.73	.	AC=2;AF=1.00;AN=2;DP=57;ExcessHet=3.0103;FS=0.000;MLEAC=2;MLEAF=1.00;MQ=42.52;QD=30.86;SOR=0.877	GT:AD:DP:GQ:PL	1/1:0,57:57:99:2687,181,0
3R	21388346	.	G	C	1487.77	.	AC=2;AF=1.00;AN=2;DP=56;ExcessHet=3.0103;FS=0.000;MLEAC=2;MLEAF=1.00;MQ=42.92;QD=27.05;SOR=1.159	GT:AD:DP:GQ:PL	1/1:0,55:55:99:1516,165,0
3R	21388401	.	A	G	1701.77	.	AC=2;AF=1.00;AN=2;DP=64;ExcessHet=3.0103;FS=0.000;MLEAC=2;MLEAF=1.00;MQ=43.54;QD=26.59;SOR=1.044	GT:AD:DP:GQ:PL	1/1:0,64:64:99:1730,191,0
3R	21388499	.	G	T	2576.77	.	AC=2;AF=1.00;AN=2;BaseQRankSum=1.196;ClippingRankSum=0.000;DP=62;ExcessHet=3.0103;FS=3.610;MLEAC=2;MLEAF=1.00;MQ=43.75;MQRankSum=-0.337;QD=25.12;ReadPosRankSum=1.503;SOR=0.707	GT:AD:DP:GQ:PL	1/1:1,61:62:99:2605,142,0
3R	21388503	.	A	G	2527.77	.	AC=2;AF=1.00;AN=2;BaseQRankSum=-0.786;ClippingRankSum=0.000;DP=60;ExcessHet=3.0103;FS=3.802;MLEAC=2;MLEAF=1.00;MQ=43.74;MQRankSum=-0.343;QD=32.59;ReadPosRankSum=1.255;SOR=0.843	GT:AD:DP:GQ:PL	1/1:1,59:60:99:2556,136,0
3R	21388564	.	A	G	1091.77	.	AC=2;AF=1.00;AN=2;BaseQRankSum=-1.344;ClippingRankSum=0.000;DP=44;ExcessHet=3.0103;FS=3.424;MLEAC=2;MLEAF=1.00;MQ=43.69;MQRankSum=-0.373;QD=24.81;ReadPosRankSum=-1.261;SOR=0.595	GT:AD:DP:GQ:PL	1/1:1,43:44:99:1120,102,0
3R	21388575	.	G	T	1096.77	.	AC=2;AF=1.00;AN=2;BaseQRankSum=1.962;ClippingRankSum=0.000;DP=46;ExcessHet=3.0103;FS=7.819;MLEAC=2;MLEAF=1.00;MQ=43.70;MQRankSum=-0.563;QD=23.84;ReadPosRankSum=-0.458;SOR=0.929	GT:AD:DP:GQ:PL	1/1:2,44:46:99:1125,101,0
3R	21388627	.	T	A	1969.77	.	AC=2;AF=1.00;AN=2;BaseQRankSum=1.843;ClippingRankSum=0.000;DP=49;ExcessHet=3.0103;FS=0.000;MLEAC=2;MLEAF=1.00;MQ=43.58;MQRankSum=-0.433;QD=31.29;ReadPosRankSum=2.063;SOR=0.919	GT:AD:DP:GQ:PL	1/1:2,47:49:63:1998,63,0
3R	21388628	.	T	A	1969.77	.	AC=2;AF=1.00;AN=2;BaseQRankSum=1.793;ClippingRankSum=0.000;DP=50;ExcessHet=3.0103;FS=0.000;MLEAC=2;MLEAF=1.00;MQ=43.59;MQRankSum=-0.428;QD=34.24;ReadPosRankSum=1.846;SOR=1.067	GT:AD:DP:GQ:PL	1/1:2,48:50:63:1998,63,0
3R	21388783	.	G	T	947.77	.	AC=2;AF=1.00;AN=2;DP=37;ExcessHet=3.0103;FS=0.000;MLEAC=2;MLEAF=1.00;MQ=44.00;QD=25.62;SOR=1.270	GT:AD:DP:GQ:PL	1/1:0,37:37:99:976,110,0
3R	21388827	.	T	A	1804.77	.	AC=2;AF=1.00;AN=2;DP=40;ExcessHet=3.0103;FS=0.000;MLEAC=2;MLEAF=1.00;MQ=44.00;QD=30.65;SOR=1.292	GT:AD:DP:GQ:PL	1/1:0,40:40:99:1833,129,0
3R	21388830	.	A	T	1804.77	.	AC=2;AF=1.00;AN=2;DP=43;ExcessHet=3.0103;FS=0.000;MLEAC=2;MLEAF=1.00;MQ=44.00;QD=30.23;SOR=1.455	GT:AD:DP:GQ:PL	1/1:0,43:43:99:1833,129,0
3R	21389198	.	A	G	1682.77	.	AC=2;AF=1.00;AN=2;DP=40;ExcessHet=3.0103;FS=0.000;MLEAC=2;MLEAF=1.00;MQ=43.95;QD=29.39;SOR=1.179	GT:AD:DP:GQ:PL	1/1:0,38:38:99:1711,120,0
3R	21389199	.	T	C	1682.77	.	AC=2;AF=1.00;AN=2;DP=41;ExcessHet=3.0103;FS=0.000;MLEAC=2;MLEAF=1.00;MQ=43.95;QD=25.38;SOR=1.236	GT:AD:DP:GQ:PL	1/1:0,39:39:99:1711,120,0
3R	21389374	.	C	G	1160.77	.	AC=2;AF=1.00;AN=2;DP=43;ExcessHet=3.0103;FS=0.000;MLEAC=2;MLEAF=1.00;MQ=43.95;QD=26.99;SOR=1.455	GT:AD:DP:GQ:PL	1/1:0,43:43:99:1189,128,0
3R	21389476	.	A	G	960.77	.	AC=2;AF=1.00;AN=2;DP=37;ExcessHet=3.0103;FS=0.000;MLEAC=2;MLEAF=1.00;MQ=43.56;QD=26.69;SOR=0.927	GT:AD:DP:GQ:PL	1/1:0,36:36:99:989,108,0
3R	21389521	.	C	A	1320.77	.	AC=2;AF=1.00;AN=2;DP=31;ExcessHet=3.0103;FS=0.000;MLEAC=2;MLEAF=1.00;MQ=43.29;QD=27.95;SOR=1.329	GT:AD:DP:GQ:PL	1/1:0,30:30:90:1349,90,0
3R	21389523	.	T	C	1365.77	.	AC=2;AF=1.00;AN=2;DP=31;ExcessHet=3.0103;FS=0.000;MLEAC=2;MLEAF=1.00;MQ=43.29;QD=30.97;SOR=1.329	GT:AD:DP:GQ:PL	1/1:0,30:30:93:1394,93,0
3R	21389527	.	C	T	1321.77	.	AC=2;AF=1.00;AN=2;DP=31;ExcessHet=3.0103;FS=0.000;MLEAC=2;MLEAF=1.00;MQ=43.29;QD=28.70;SOR=1.329	GT:AD:DP:GQ:PL	1/1:0,30:30:90:1350,90,0
3R	21389533	3R_21389533_SNP	C	T	1276.77	.	AC=2;AF=1.00;AN=2;DB;DP=30;ExcessHet=3.0103;FS=0.000;MLEAC=2;MLEAF=1.00;MQ=43.27;QD=28.12;SOR=1.460	GT:AD:DP:GQ:PL	1/1:0,29:29:87:1305,87,0
3R	21389541	.	A	G	1231.77	.	AC=2;AF=1.00;AN=2;DP=29;ExcessHet=3.0103;FS=0.000;MLEAC=2;MLEAF=1.00;MQ=43.24;QD=33.01;SOR=1.609	GT:AD:DP:GQ:PL	1/1:0,28:28:84:1260,84,0
3R	21389714	.	C	T	987.77	.	AC=2;AF=1.00;AN=2;DP=37;ExcessHet=3.0103;FS=0.000;MLEAC=2;MLEAF=1.00;MQ=43.68;QD=26.70;SOR=1.270	GT:AD:DP:GQ:PL	1/1:0,37:37:99:1016,111,0
3R	21389750	.	C	A	861.77	.	AC=2;AF=1.00;AN=2;DP=31;ExcessHet=3.0103;FS=0.000;MLEAC=2;MLEAF=1.00;MQ=43.78;QD=27.80;SOR=2.093	GT:AD:DP:GQ:PL	1/1:0,31:31:93:890,93,0
3R	21389768	.	C	T	1129.77	.	AC=2;AF=1.00;AN=2;DP=27;ExcessHet=3.0103;FS=0.000;MLEAC=2;MLEAF=1.00;MQ=43.75;QD=26.20;SOR=2.753	GT:AD:DP:GQ:PL	1/1:0,27:27:81:1158,81,0
3R	21389777	.	G	A	1064.77	.	AC=2;AF=1.00;AN=2;DP=24;ExcessHet=3.0103;FS=0.000;MLEAC=2;MLEAF=1.00;MQ=43.80;QD=34.15;SOR=2.925	GT:AD:DP:GQ:PL	1/1:0,24:24:75:1093,75,0
3R	21389855	.	C	T	1274.77	.	AC=2;AF=1.00;AN=2;DP=48;ExcessHet=3.0103;FS=0.000;MLEAC=2;MLEAF=1.00;MQ=43.24;QD=27.12;SOR=1.022	GT:AD:DP:GQ:PL	1/1:0,47:47:99:1303,140,0
3R	21389891	.	A	G	1164.77	.	AC=2;AF=1.00;AN=2;DP=44;ExcessHet=3.0103;FS=0.000;MLEAC=2;MLEAF=1.00;MQ=43.73;QD=27.09;SOR=1.055	GT:AD:DP:GQ:PL	1/1:0,43:43:99:1193,129,0
3R	21389945	.	T	C	1136.77	.	AC=2;AF=1.00;AN=2;DP=45;ExcessHet=3.0103;FS=0.000;MLEAC=2;MLEAF=1.00;MQ=43.89;QD=26.44;SOR=0.836	GT:AD:DP:GQ:PL	1/1:0,43:43:99:1165,128,0
3R	21390086	.	G	A	1343.77	.	AC=2;AF=1.00;AN=2;DP=51;ExcessHet=3.0103;FS=0.000;MLEAC=2;MLEAF=1.00;MQ=43.90;QD=26.35;SOR=1.094	GT:AD:DP:GQ:PL	1/1:0,51:51:99:1372,151,0
3R	21390115	.	C	A	2010.77	.	AC=2;AF=1.00;AN=2;DP=45;ExcessHet=3.0103;FS=0.000;MLEAC=2;MLEAF=1.00;MQ=43.96;QD=32.01;SOR=1.038	GT:AD:DP:GQ:PL	1/1:0,45:45:99:2039,141,0
3R	21390122	.	C	T	2030.77	.	AC=2;AF=1.00;AN=2;DP=47;ExcessHet=3.0103;FS=0.000;MLEAC=2;MLEAF=1.00;MQ=43.96;QD=26.55;SOR=1.132	GT:AD:DP:GQ:PL	1/1:0,47:47:99:2059,144,0
3R	21390159	.	G	A	1341.77	.	AC=2;AF=1.00;AN=2;DP=49;ExcessHet=3.0103;FS=0.000;MLEAC=2;MLEAF=1.00;MQ=43.92;QD=27.38;SOR=1.911	GT:AD:DP:GQ:PL	1/1:0,49:49:99:1370,147,0
3R	21390194	.	T	C	1422.77	.	AC=2;AF=1.00;AN=2;DP=53;ExcessHet=3.0103;FS=0.000;MLEAC=2;MLEAF=1.00;MQ=43.93;QD=26.84;SOR=1.654	GT:AD:DP:GQ:PL	1/1:0,53:53:99:1451,158,0
3R	21390224	.	C	T	1331.77	.	AC=2;AF=1.00;AN=2;BaseQRankSum=-0.816;ClippingRankSum=0.000;DP=53;ExcessHet=3.0103;FS=3.938;MLEAC=2;MLEAF=1.00;MQ=43.96;MQRankSum=0.000;QD=25.61;ReadPosRankSum=1.657;SOR=0.945	GT:AD:DP:GQ:PL	1/1:1,51:52:99:1360,127,0
3R	21390242	.	C	T	1372.77	.	AC=2;AF=1.00;AN=2;BaseQRankSum=1.393;ClippingRankSum=0.000;DP=53;ExcessHet=3.0103;FS=4.021;MLEAC=2;MLEAF=1.00;MQ=43.96;MQRankSum=0.000;QD=25.90;ReadPosRankSum=0.962;SOR=1.000	GT:AD:DP:GQ:PL	1/1:1,52:53:99:1401,132,0
3R	21390257	.	T	C	1496.77	.	AC=2;AF=1.00;AN=2;BaseQRankSum=0.249;ClippingRankSum=0.000;DP=58;ExcessHet=3.0103;FS=3.832;MLEAC=2;MLEAF=1.00;MQ=43.97;MQRankSum=0.000;QD=25.81;ReadPosRankSum=-0.594;SOR=0.866	GT:AD:DP:GQ:PL	1/1:1,57:58:99:1525,145,0
3R	21390458	.	GTT	G	2975.73	.	AC=2;AF=1.00;AN=2;DP=68;ExcessHet=3.0103;FS=0.000;MLEAC=2;MLEAF=1.00;MQ=43.97;QD=33.19;SOR=0.723	GT:AD:DP:GQ:PL	1/1:0,67:67:99:3013,205,0
3R	21390462	.	T	G	2984.77	.	AC=2;AF=1.00;AN=2;DP=68;ExcessHet=3.0103;FS=0.000;MLEAC=2;MLEAF=1.00;MQ=43.97;QD=26.90;SOR=0.752	GT:AD:DP:GQ:PL	1/1:0,68:68:99:3013,205,0
3R	21391390	.	T	C	1508.77	.	AC=2;AF=1.00;AN=2;DP=56;ExcessHet=3.0103;FS=0.000;MLEAC=2;MLEAF=1.00;MQ=43.97;QD=26.94;SOR=1.412	GT:AD:DP:GQ:PL	1/1:0,56:56:99:1537,168,0
3R	21391938	.	A	C	1332.77	.	AC=2;AF=1.00;AN=2;DP=50;ExcessHet=3.0103;FS=0.000;MLEAC=2;MLEAF=1.00;MQ=44.00;QD=27.20;SOR=0.818	GT:AD:DP:GQ:PL	1/1:0,49:49:99:1361,146,0
3R	21392270	.	T	G	1575.77	.	AC=2;AF=1.00;AN=2;DP=59;ExcessHet=3.0103;FS=0.000;MLEAC=2;MLEAF=1.00;MQ=44.00;QD=27.17;SOR=0.997	GT:AD:DP:GQ:PL	1/1:0,58:58:99:1604,173,0
3R	21392282	.	C	T	2626.77	.	AC=2;AF=1.00;AN=2;DP=59;ExcessHet=3.0103;FS=0.000;MLEAC=2;MLEAF=1.00;MQ=44.00;QD=29.98;SOR=0.871	GT:AD:DP:GQ:PL	1/1:0,59:59:99:2655,178,0
3R	21392286	.	C	A	2657.77	.	AC=2;AF=1.00;AN=2;DP=60;ExcessHet=3.0103;FS=0.000;MLEAC=2;MLEAF=1.00;MQ=44.00;QD=30.02;SOR=0.831	GT:AD:DP:GQ:PL	1/1:0,60:60:99:2686,181,0
3R	21392297	.	T	G	1573.77	.	AC=2;AF=1.00;AN=2;DP=60;ExcessHet=3.0103;FS=0.000;MLEAC=2;MLEAF=1.00;MQ=44.00;QD=26.23;SOR=0.693	GT:AD:DP:GQ:PL	1/1:0,60:60:99:1602,179,0
3R	21392310	.	T	A	1484.77	.	AC=2;AF=1.00;AN=2;DP=56;ExcessHet=3.0103;FS=0.000;MLEAC=2;MLEAF=1.00;MQ=44.00;QD=27.00;SOR=0.729	GT:AD:DP:GQ:PL	1/1:0,55:55:99:1513,165,0
3R	21392358	.	C	T	1507.77	.	AC=2;AF=1.00;AN=2;DP=55;ExcessHet=3.0103;FS=0.000;MLEAC=2;MLEAF=1.00;MQ=44.00;QD=27.41;SOR=1.061	GT:AD:DP:GQ:PL	1/1:0,55:55:99:1536,165,0
3R	21392723	.	T	C	1309.77	.	AC=2;AF=1.00;AN=2;DP=49;ExcessHet=3.0103;FS=0.000;MLEAC=2;MLEAF=1.00;MQ=44.00;QD=26.73;SOR=0.733	GT:AD:DP:GQ:PL	1/1:0,49:49:99:1338,147,0
3R	21392799	.	T	C	1379.77	.	AC=2;AF=1.00;AN=2;DP=51;ExcessHet=3.0103;FS=0.000;MLEAC=2;MLEAF=1.00;MQ=43.89;QD=27.05;SOR=0.732	GT:AD:DP:GQ:PL	1/1:0,51:51:99:1408,153,0
3R	21392826	.	G	T	2003.77	.	AC=2;AF=1.00;AN=2;DP=54;ExcessHet=3.0103;FS=0.000;MLEAC=2;MLEAF=1.00;MQ=43.86;QD=24.59;SOR=0.780	GT:AD:DP:GQ:PL	1/1:0,46:46:99:2032,139,0
3R	21392835	.	T	C	2370.73	.	AC=2;AF=1.00;AN=2;DP=58;ExcessHet=3.0103;FS=0.000;MLEAC=2;MLEAF=1.00;MQ=43.87;QD=26.28;SOR=0.693	GT:AD:DP:GQ:PL	1/1:0,56:56:99:2408,171,0
3R	21393049	.	T	C	2178.77	.	AC=2;AF=1.00;AN=2;DP=51;ExcessHet=3.0103;FS=0.000;MLEAC=2;MLEAF=1.00;MQ=43.39;QD=32.28;SOR=1.157	GT:AD:DP:GQ:PL	1/1:0,50:50:99:2207,150,0
3R	21393051	.	G	T	2178.77	.	AC=2;AF=1.00;AN=2;DP=50;ExcessHet=3.0103;FS=0.000;MLEAC=2;MLEAF=1.00;MQ=43.37;QD=26.11;SOR=1.112	GT:AD:DP:GQ:PL	1/1:0,49:49:99:2207,150,0
3R	21393133	.	T	A	1178.77	.	AC=2;AF=1.00;AN=2;DP=46;ExcessHet=3.0103;FS=0.000;MLEAC=2;MLEAF=1.00;MQ=42.39;QD=25.63;SOR=1.085	GT:AD:DP:GQ:PL	1/1:0,46:46:99:1207,136,0
3R	21393240	.	T	TCGACTG	1374.73	.	AC=2;AF=1.00;AN=2;DP=39;ExcessHet=3.0103;FS=0.000;MLEAC=2;MLEAF=1.00;MQ=41.61;QD=28.21;SOR=1.402	GT:AD:DP:GQ:PL	1/1:0,31:31:96:1412,96,0
3R	21393346	.	C	T	1799.77	.	AC=2;AF=1.00;AN=2;DP=66;ExcessHet=3.0103;FS=0.000;MLEAC=2;MLEAF=1.00;MQ=42.87;QD=27.27;SOR=0.886	GT:AD:DP:GQ:PL	1/1:0,66:66:99:1828,197,0
3R	21393429	.	C	T	2948.77	.	AC=2;AF=1.00;AN=2;DP=69;ExcessHet=3.0103;FS=0.000;MLEAC=2;MLEAF=1.00;MQ=43.70;QD=35.24;SOR=1.054	GT:AD:DP:GQ:PL	1/1:0,69:69:99:2977,214,0
3R	21393439	.	A	G	2894.77	.	AC=2;AF=1.00;AN=2;DP=67;ExcessHet=3.0103;FS=0.000;MLEAC=2;MLEAF=1.00;MQ=43.69;QD=28.27;SOR=1.230	GT:AD:DP:GQ:PL	1/1:0,67:67:99:2923,208,0
3R	21393481	.	T	C	1597.77	.	AC=2;AF=1.00;AN=2;DP=59;ExcessHet=3.0103;FS=0.000;MLEAC=2;MLEAF=1.00;MQ=43.71;QD=27.08;SOR=1.316	GT:AD:DP:GQ:PL	1/1:0,59:59:99:1626,177,0
3R	21393725	.	TG	T	2236.73	.	AC=2;AF=1.00;AN=2;DP=53;ExcessHet=3.0103;FS=0.000;MLEAC=2;MLEAF=1.00;MQ=44.00;QD=29.95;SOR=1.656	GT:AD:DP:GQ:PL	1/1:0,50:50:99:2274,154,0
3R	21393728	.	G	T	2245.77	.	AC=2;AF=1.00;AN=2;DP=51;ExcessHet=3.0103;FS=0.000;MLEAC=2;MLEAF=1.00;MQ=44.00;QD=26.36;SOR=1.565	GT:AD:DP:GQ:PL	1/1:0,51:51:99:2274,154,0
3R	21393773	.	C	T	1250.77	.	AC=2;AF=1.00;AN=2;DP=46;ExcessHet=3.0103;FS=0.000;MLEAC=2;MLEAF=1.00;MQ=43.96;QD=27.19;SOR=1.085	GT:AD:DP:GQ:PL	1/1:0,46:46:99:1279,137,0
3R	21393796	.	T	C	1145.77	.	AC=2;AF=1.00;AN=2;DP=44;ExcessHet=3.0103;FS=0.000;MLEAC=2;MLEAF=1.00;MQ=43.96;QD=26.04;SOR=1.364	GT:AD:DP:GQ:PL	1/1:0,44:44:99:1174,131,0
3R	21393818	.	A	G	1190.77	.	AC=2;AF=1.00;AN=2;DP=44;ExcessHet=3.0103;FS=0.000;MLEAC=2;MLEAF=1.00;MQ=43.96;QD=27.06;SOR=0.990	GT:AD:DP:GQ:PL	1/1:0,44:44:99:1219,132,0
3R	21393830	.	C	T	1075.77	.	AC=2;AF=1.00;AN=2;DP=40;ExcessHet=3.0103;FS=0.000;MLEAC=2;MLEAF=1.00;MQ=43.95;QD=26.89;SOR=0.793	GT:AD:DP:GQ:PL	1/1:0,40:40:99:1104,119,0
3R	21393861	.	G	C	1109.77	.	AC=2;AF=1.00;AN=2;DP=41;ExcessHet=3.0103;FS=0.000;MLEAC=2;MLEAF=1.00;MQ=43.90;QD=27.07;SOR=1.501	GT:AD:DP:GQ:PL	1/1:0,41:41:99:1138,123,0
3R	21394071	.	CCCA	C	1749.73	.	AC=2;AF=1.00;AN=2;DP=41;ExcessHet=3.0103;FS=0.000;MLEAC=2;MLEAF=1.00;MQ=44.00;QD=30.91;SOR=0.843	GT:AD:DP:GQ:PL	1/1:0,41:41:99:1787,123,0
3R	21394281	.	T	G	1231.77	.	AC=2;AF=1.00;AN=2;DP=46;ExcessHet=3.0103;FS=0.000;MLEAC=2;MLEAF=1.00;MQ=43.81;QD=26.78;SOR=1.931	GT:AD:DP:GQ:PL	1/1:0,46:46:99:1260,138,0
3R	21394542	.	C	CTT	874.73	.	AC=2;AF=1.00;AN=2;BaseQRankSum=-0.730;ClippingRankSum=0.000;DP=35;ExcessHet=3.0103;FS=2.944;MLEAC=2;MLEAF=1.00;MQ=44.00;MQRankSum=0.000;QD=30.16;ReadPosRankSum=0.243;SOR=0.188	GT:AD:DP:GQ:PL	1/1:2,27:29:47:912,47,0
3R	21394561	.	C	T	1091.77	.	AC=2;AF=1.00;AN=2;DP=41;ExcessHet=3.0103;FS=0.000;MLEAC=2;MLEAF=1.00;MQ=44.00;QD=26.63;SOR=1.347	GT:AD:DP:GQ:PL	1/1:0,41:41:99:1120,122,0
3R	21394784	.	A	G	1141.77	.	AC=2;AF=1.00;AN=2;DP=43;ExcessHet=3.0103;FS=0.000;MLEAC=2;MLEAF=1.00;MQ=44.00;QD=26.55;SOR=0.941	GT:AD:DP:GQ:PL	1/1:0,43:43:99:1170,129,0
3R	21394926	.	G	T	1378.77	.	AC=2;AF=1.00;AN=2;DP=50;ExcessHet=3.0103;FS=0.000;MLEAC=2;MLEAF=1.00;MQ=44.00;QD=27.58;SOR=1.270	GT:AD:DP:GQ:PL	1/1:0,50:50:99:1407,150,0
3R	21395266	.	T	C	1216.77	.	AC=2;AF=1.00;AN=2;BaseQRankSum=1.701;ClippingRankSum=0.000;DP=46;ExcessHet=3.0103;FS=0.000;MLEAC=2;MLEAF=1.00;MQ=43.96;MQRankSum=6.857;QD=26.45;ReadPosRankSum=-0.759;SOR=0.324	GT:AD:DP:GQ:PL	1/1:1,45:46:99:1245,127,0
3R	21395414	.	TA	T	1000.73	.	AC=2;AF=1.00;AN=2;DP=54;ExcessHet=3.0103;FS=0.000;MLEAC=2;MLEAF=1.00;MQ=44.00;QD=20.01;SOR=0.773	GT:AD:DP:GQ:PL	1/1:0,50:50:99:1038,149,0
3R	21395672	.	T	C	1805.77	.	AC=2;AF=1.00;AN=2;DP=67;ExcessHet=3.0103;FS=0.000;MLEAC=2;MLEAF=1.00;MQ=44.00;QD=26.95;SOR=0.784	GT:AD:DP:GQ:PL	1/1:0,67:67:99:1834,201,0
3R	21396407	.	T	TGTACTAA	1689.73	.	AC=2;AF=1.00;AN=2;DP=41;ExcessHet=3.0103;FS=0.000;MLEAC=2;MLEAF=1.00;MQ=42.51;QD=29.03;SOR=1.236	GT:AD:DP:GQ:PL	1/1:0,39:39:99:1727,117,0
3R	21396409	.	T	TA	1688.73	.	AC=2;AF=1.00;AN=2;DP=35;ExcessHet=3.0103;FS=0.000;MLEAC=2;MLEAF=1.00;MQ=42.25;QD=33.45;SOR=1.244	GT:AD:DP:GQ:PL	1/1:0,34:34:99:1726,117,0
3R	21396431	.	A	AATTTATAAGATAGTGGTTAAG	2056.73	.	AC=2;AF=1.00;AN=2;DP=43;ExcessHet=3.0103;FS=0.000;MLEAC=2;MLEAF=1.00;MQ=42.53;QD=22.30;SOR=1.127	GT:AD:DP:GQ:PL	1/1:0,42:42:99:2094,144,0
3R	21396813	.	G	A	1275.77	.	AC=2;AF=1.00;AN=2;DP=46;ExcessHet=3.0103;FS=0.000;MLEAC=2;MLEAF=1.00;MQ=43.87;QD=27.73;SOR=1.203	GT:AD:DP:GQ:PL	1/1:0,46:46:99:1304,138,0
3R	21396958	.	T	C	1321.77	.	AC=2;AF=1.00;AN=2;DP=50;ExcessHet=3.0103;FS=0.000;MLEAC=2;MLEAF=1.00;MQ=44.00;QD=26.44;SOR=0.773	GT:AD:DP:GQ:PL	1/1:0,50:50:99:1350,149,0
3R	21397623	.	C	CAAA	2408.73	.	AC=2;AF=1.00;AN=2;DP=56;ExcessHet=3.0103;FS=0.000;MLEAC=2;MLEAF=1.00;MQ=43.47;QD=32.77;SOR=1.302	GT:AD:DP:GQ:PL	1/1:0,56:56:99:2446,171,0
3R	21397713	.	T	G	3016.77	.	AC=2;AF=1.00;AN=2;BaseQRankSum=-1.351;ClippingRankSum=0.000;DP=73;ExcessHet=3.0103;FS=3.070;MLEAC=2;MLEAF=1.00;MQ=43.34;MQRankSum=-0.643;QD=31.60;ReadPosRankSum=0.713;SOR=0.311	GT:AD:DP:GQ:PL	1/1:1,72:73:99:3045,175,0
3R	21397725	.	G	GC	3158.73	.	AC=2;AF=1.00;AN=2;BaseQRankSum=0.279;ClippingRankSum=0.000;DP=71;ExcessHet=3.0103;FS=0.000;MLEAC=2;MLEAF=1.00;MQ=43.35;MQRankSum=-0.634;QD=30.20;ReadPosRankSum=1.342;SOR=0.223	GT:AD:DP:GQ:PL	1/1:1,70:71:99:3196,179,0
3R	21397727	.	A	T	3196.77	.	AC=2;AF=1.00;AN=2;BaseQRankSum=-1.566;ClippingRankSum=0.000;DP=72;ExcessHet=3.0103;FS=0.000;MLEAC=2;MLEAF=1.00;MQ=43.36;MQRankSum=-0.628;QD=29.03;ReadPosRankSum=1.372;SOR=0.284	GT:AD:DP:GQ:PL	1/1:1,71:72:99:3225,183,0
3R	21397734	.	G	A	3072.77	.	AC=2;AF=1.00;AN=2;DP=71;ExcessHet=3.0103;FS=0.000;MLEAC=2;MLEAF=1.00;MQ=43.41;QD=28.48;SOR=0.779	GT:AD:DP:GQ:PL	1/1:0,71:71:99:3101,173,0
3R	21397789	.	C	T	3322.77	.	AC=2;AF=1.00;AN=2;BaseQRankSum=0.628;ClippingRankSum=0.000;DP=77;ExcessHet=3.0103;FS=0.000;MLEAC=2;MLEAF=1.00;MQ=43.10;MQRankSum=-0.783;QD=29.12;ReadPosRankSum=0.315;SOR=0.268	GT:AD:DP:GQ:PL	1/1:1,76:77:99:3351,190,0
3R	21397803	.	C	T	3301.77	.	AC=2;AF=1.00;AN=2;BaseQRankSum=-0.216;ClippingRankSum=0.000;DP=76;ExcessHet=3.0103;FS=0.000;MLEAC=2;MLEAF=1.00;MQ=43.03;MQRankSum=-0.835;QD=22.09;ReadPosRankSum=-0.365;SOR=0.307	GT:AD:DP:GQ:PL	1/1:1,75:76:99:3330,184,0
3R	21397828	.	T	A	3346.77	.	AC=2;AF=1.00;AN=2;BaseQRankSum=0.250;ClippingRankSum=0.000;DP=73;ExcessHet=3.0103;FS=0.000;MLEAC=2;MLEAF=1.00;MQ=42.87;MQRankSum=-0.925;QD=33.49;ReadPosRankSum=-1.662;SOR=0.270	GT:AD:DP:GQ:PL	1/1:1,72:73:99:3375,187,0
3R	21397829	.	ATTGGG	A	3276.73	.	AC=2;AF=1.00;AN=2;BaseQRankSum=-0.738;ClippingRankSum=0.000;DP=74;ExcessHet=3.0103;FS=0.000;MLEAC=2;MLEAF=1.00;MQ=42.89;MQRankSum=-0.914;QD=26.65;ReadPosRankSum=-1.616;SOR=0.283	GT:AD:DP:GQ:PL	1/1:1,73:74:99:3314,184,0
3R	21397854	.	C	A	3243.77	.	AC=2;AF=1.00;AN=2;BaseQRankSum=1.583;ClippingRankSum=0.000;DP=79;ExcessHet=3.0103;FS=0.000;MLEAC=2;MLEAF=1.00;MQ=43.00;MQRankSum=-0.845;QD=31.52;ReadPosRankSum=-0.834;SOR=0.244	GT:AD:DP:GQ:PL	1/1:1,78:79:99:3272,196,0
3R	21397885	.	T	A	2846.77	.	AC=2;AF=1.00;AN=2;BaseQRankSum=-0.212;ClippingRankSum=0.000;DP=69;ExcessHet=3.0103;FS=3.074;MLEAC=2;MLEAF=1.00;MQ=42.99;MQRankSum=-0.857;QD=32.75;ReadPosRankSum=0.703;SOR=0.316	GT:AD:DP:GQ:PL	1/1:1,68:69:99:2875,163,0
3R	21397897	.	C	A	2941.77	.	AC=2;AF=1.00;AN=2;BaseQRankSum=-1.177;ClippingRankSum=0.000;DP=65;ExcessHet=3.0103;FS=3.078;MLEAC=2;MLEAF=1.00;MQ=43.02;MQRankSum=-0.823;QD=29.69;ReadPosRankSum=1.226;SOR=0.321	GT:AD:DP:GQ:PL	1/1:1,64:65:99:2970,160,0
3R	21397898	.	G	T	2941.77	.	AC=2;AF=1.00;AN=2;BaseQRankSum=0.246;ClippingRankSum=0.000;DP=66;ExcessHet=3.0103;FS=3.144;MLEAC=2;MLEAF=1.00;MQ=43.04;MQRankSum=-0.812;QD=33.35;ReadPosRankSum=1.181;SOR=0.369	GT:AD:DP:GQ:PL	1/1:1,65:66:99:2970,160,0
3R	21397912	.	G	T	2851.77	.	AC=2;AF=1.00;AN=2;DP=62;ExcessHet=3.0103;FS=0.000;MLEAC=2;MLEAF=1.00;MQ=43.04;QD=29.47;SOR=0.976	GT:AD:DP:GQ:PL	1/1:0,62:62:99:2880,193,0
3R	21397918	.	T	A	2969.77	.	AC=2;AF=1.00;AN=2;DP=63;ExcessHet=3.0103;FS=0.000;MLEAC=2;MLEAF=1.00;MQ=43.05;QD=26.94;SOR=1.010	GT:AD:DP:GQ:PL	1/1:0,63:63:99:2998,202,0
3R	21397919	.	A	T	2969.77	.	AC=2;AF=1.00;AN=2;DP=65;ExcessHet=3.0103;FS=0.000;MLEAC=2;MLEAF=1.00;MQ=43.08;QD=32.32;SOR=1.000	GT:AD:DP:GQ:PL	1/1:0,65:65:99:2998,202,0
3R	21397924	.	C	T	2937.77	.	AC=2;AF=1.00;AN=2;DP=66;ExcessHet=3.0103;FS=0.000;MLEAC=2;MLEAF=1.00;MQ=43.16;QD=25.97;SOR=0.957	GT:AD:DP:GQ:PL	1/1:0,66:66:99:2966,202,0
3R	21398929	.	C	T	1386.77	.	AC=2;AF=1.00;AN=2;DP=51;ExcessHet=3.0103;FS=0.000;MLEAC=2;MLEAF=1.00;MQ=44.00;QD=27.19;SOR=0.732	GT:AD:DP:GQ:PL	1/1:0,51:51:99:1415,153,0
3R	21399332	.	A	T	1574.77	.	AC=2;AF=1.00;AN=2;DP=60;ExcessHet=3.0103;FS=0.000;MLEAC=2;MLEAF=1.00;MQ=44.00;QD=26.69;SOR=0.726	GT:AD:DP:GQ:PL	1/1:0,59:59:99:1603,176,0
3R	21399374	.	T	C	1333.77	.	AC=2;AF=1.00;AN=2;DP=52;ExcessHet=3.0103;FS=0.000;MLEAC=2;MLEAF=1.00;MQ=44.00;QD=26.15;SOR=0.813	GT:AD:DP:GQ:PL	1/1:0,51:51:99:1362,153,0
3R	21399468	.	G	A	1266.77	.	AC=2;AF=1.00;AN=2;DP=47;ExcessHet=3.0103;FS=0.000;MLEAC=2;MLEAF=1.00;MQ=44.00;QD=26.95;SOR=0.919	GT:AD:DP:GQ:PL	1/1:0,47:47:99:1295,141,0
3R	21399605	.	T	A	1233.77	.	AC=2;AF=1.00;AN=2;DP=45;ExcessHet=3.0103;FS=0.000;MLEAC=2;MLEAF=1.00;MQ=43.91;QD=27.42;SOR=0.737	GT:AD:DP:GQ:PL	1/1:0,45:45:99:1262,135,0
3R	21399637	.	T	C	908.77	.	AC=2;AF=1.00;AN=2;DP=38;ExcessHet=3.0103;FS=0.000;MLEAC=2;MLEAF=1.00;MQ=43.85;QD=24.56;SOR=0.746	GT:AD:DP:GQ:PL	1/1:0,37:37:99:937,109,0
3R	21399692	.	T	A	1252.77	.	AC=2;AF=1.00;AN=2;DP=45;ExcessHet=3.0103;FS=0.000;MLEAC=2;MLEAF=1.00;MQ=43.96;QD=27.84;SOR=1.154	GT:AD:DP:GQ:PL	1/1:0,45:45:99:1281,135,0
3R	21399720	.	C	T	1236.77	.	AC=2;AF=1.00;AN=2;DP=46;ExcessHet=3.0103;FS=0.000;MLEAC=2;MLEAF=1.00;MQ=43.96;QD=26.89;SOR=0.693	GT:AD:DP:GQ:PL	1/1:0,46:46:99:1265,137,0
3R	21399993	.	A	C	1537.77	.	AC=2;AF=1.00;AN=2;DP=58;ExcessHet=3.0103;FS=0.000;MLEAC=2;MLEAF=1.00;MQ=44.00;QD=26.51;SOR=1.085	GT:AD:DP:GQ:PL	1/1:0,58:58:99:1566,173,0
3R	21400035	.	T	TA	987.73	.	AC=2;AF=1.00;AN=2;BaseQRankSum=-0.890;ClippingRankSum=0.000;DP=62;ExcessHet=3.0103;FS=0.000;MLEAC=2;MLEAF=1.00;MQ=43.91;MQRankSum=-0.301;QD=17.96;ReadPosRankSum=0.099;SOR=0.693	GT:AD:DP:GQ:PL	1/1:2,53:55:99:1025,125,0
3R	21400071	.	A	T	2788.77	.	AC=2;AF=1.00;AN=2;DP=65;ExcessHet=3.0103;FS=0.000;MLEAC=2;MLEAF=1.00;MQ=43.94;QD=30.57;SOR=0.723	GT:AD:DP:GQ:PL	1/1:0,65:65:99:2817,196,0
3R	21400076	.	A	G	2821.77	.	AC=2;AF=1.00;AN=2;DP=64;ExcessHet=3.0103;FS=0.000;MLEAC=2;MLEAF=1.00;MQ=43.94;QD=34.43;SOR=0.693	GT:AD:DP:GQ:PL	1/1:0,64:64:99:2850,199,0
3R	21400131	.	T	C	3322.77	.	AC=2;AF=1.00;AN=2;DP=76;ExcessHet=3.0103;FS=0.000;MLEAC=2;MLEAF=1.00;MQ=43.95;QD=29.68;SOR=0.859	GT:AD:DP:GQ:PL	1/1:0,76:76:99:3351,229,0
3R	21400133	.	G	A	3322.77	.	AC=2;AF=1.00;AN=2;DP=75;ExcessHet=3.0103;FS=0.000;MLEAC=2;MLEAF=1.00;MQ=43.95;QD=27.60;SOR=0.832	GT:AD:DP:GQ:PL	1/1:0,75:75:99:3351,229,0
3R	21400279	.	A	T	2761.77	.	AC=2;AF=1.00;AN=2;DP=61;ExcessHet=3.0103;FS=0.000;MLEAC=2;MLEAF=1.00;MQ=43.97;QD=29.29;SOR=0.906	GT:AD:DP:GQ:PL	1/1:0,60:60:99:2790,187,0
3R	21400280	.	T	A	2761.77	.	AC=2;AF=1.00;AN=2;DP=62;ExcessHet=3.0103;FS=0.000;MLEAC=2;MLEAF=1.00;MQ=43.97;QD=31.26;SOR=0.865	GT:AD:DP:GQ:PL	1/1:0,61:61:99:2790,187,0
3R	21400284	.	T	A	2889.77	.	AC=2;AF=1.00;AN=2;DP=64;ExcessHet=3.0103;FS=0.000;MLEAC=2;MLEAF=1.00;MQ=43.97;QD=33.02;SOR=0.790	GT:AD:DP:GQ:PL	1/1:0,63:63:99:2918,196,0
3R	21400287	.	T	C	2877.77	.	AC=2;AF=1.00;AN=2;DP=64;ExcessHet=3.0103;FS=0.000;MLEAC=2;MLEAF=1.00;MQ=43.97;QD=26.31;SOR=0.724	GT:AD:DP:GQ:PL	1/1:0,63:63:99:2906,196,0
3R	21400321	.	C	A	1779.77	.	AC=2;AF=1.00;AN=2;DP=63;ExcessHet=3.0103;FS=0.000;MLEAC=2;MLEAF=1.00;MQ=43.97;QD=28.25;SOR=0.790	GT:AD:DP:GQ:PL	1/1:0,63:63:99:1808,189,0
3R	21400353	.	C	CAA	1930.73	.	AC=2;AF=1.00;AN=2;DP=62;ExcessHet=3.0103;FS=0.000;MLEAC=2;MLEAF=1.00;MQ=43.97;QD=32.18;SOR=0.831	GT:AD:DP:GQ:PL	1/1:0,60:60:99:1968,180,0
3R	21400379	.	A	G	1656.77	.	AC=2;AF=1.00;AN=2;DP=62;ExcessHet=3.0103;FS=0.000;MLEAC=2;MLEAF=1.00;MQ=44.00;QD=26.72;SOR=0.693	GT:AD:DP:GQ:PL	1/1:0,62:62:99:1685,185,0
3R	21400559	.	C	T	1768.77	.	AC=2;AF=1.00;AN=2;DP=63;ExcessHet=3.0103;FS=0.000;MLEAC=2;MLEAF=1.00;MQ=43.97;QD=28.08;SOR=0.790	GT:AD:DP:GQ:PL	1/1:0,63:63:99:1797,189,0
3R	21400750	.	T	G	1565.77	.	AC=2;AF=1.00;AN=2;DP=57;ExcessHet=3.0103;FS=0.000;MLEAC=2;MLEAF=1.00;MQ=44.00;QD=27.47;SOR=1.453	GT:AD:DP:GQ:PL	1/1:0,57:57:99:1594,170,0
3R	21403246	.	G	A	1613.77	.	AC=2;AF=1.00;AN=2;DP=61;ExcessHet=3.0103;FS=0.000;MLEAC=2;MLEAF=1.00;MQ=43.95;QD=27.35;SOR=1.217	GT:AD:DP:GQ:PL	1/1:0,59:59:99:1642,176,0
3R	21403992	.	G	GTGATAAACGGAAAAGTGCTAC	2416.73	.	AC=2;AF=1.00;AN=2;DP=54;ExcessHet=3.0103;FS=0.000;MLEAC=2;MLEAF=1.00;MQ=43.00;QD=29.77;SOR=0.859	GT:AD:DP:GQ:PL	1/1:0,50:50:99:2454,165,0
3R	21406764	.	GGAAA	G	1112.73	.	AC=2;AF=1.00;AN=2;BaseQRankSum=-1.472;ClippingRankSum=0.000;DP=67;ExcessHet=3.0103;FS=3.040;MLEAC=2;MLEAF=1.00;MQ=43.85;MQRankSum=-0.328;QD=17.95;ReadPosRankSum=2.013;SOR=0.134	GT:AD:DP:GQ:PL	1/1:2,60:62:99:1150,114,0
3R	21406769	.	CGCT	C	1112.73	.	AC=2;AF=1.00;AN=2;BaseQRankSum=-1.583;ClippingRankSum=0.000;DP=70;ExcessHet=3.0103;FS=3.040;MLEAC=2;MLEAF=1.00;MQ=43.86;MQRankSum=-0.328;QD=17.95;ReadPosRankSum=1.774;SOR=0.134	GT:AD:DP:GQ:PL	1/1:2,60:62:99:1150,114,0
3R	21406824	.	T	A	3241.77	.	AC=2;AF=1.00;AN=2;BaseQRankSum=0.326;ClippingRankSum=0.000;DP=77;ExcessHet=3.0103;FS=3.067;MLEAC=2;MLEAF=1.00;MQ=43.92;MQRankSum=-0.239;QD=29.61;ReadPosRankSum=-1.089;SOR=0.152	GT:AD:DP:GQ:PL	1/1:2,75:77:99:3270,145,0
3R	21406830	.	A	AAT	3241.73	.	AC=2;AF=1.00;AN=2;BaseQRankSum=-0.713;ClippingRankSum=0.000;DP=78;ExcessHet=3.0103;FS=3.067;MLEAC=2;MLEAF=1.00;MQ=43.92;MQRankSum=-0.237;QD=30.95;ReadPosRankSum=-1.423;SOR=0.198	GT:AD:DP:GQ:PL	1/1:2,76:78:99:3279,145,0
3R	21406834	.	C	T	3190.77	.	AC=2;AF=1.00;AN=2;BaseQRankSum=0.186;ClippingRankSum=0.000;DP=75;ExcessHet=3.0103;FS=3.069;MLEAC=2;MLEAF=1.00;MQ=43.92;MQRankSum=-0.242;QD=25.28;ReadPosRankSum=-1.530;SOR=0.153	GT:AD:DP:GQ:PL	1/1:2,73:75:99:3219,139,0
3R	21406941	.	A	ATC	2439.73	.	AC=2;AF=1.00;AN=2;DP=63;ExcessHet=3.0103;FS=0.000;MLEAC=2;MLEAF=1.00;MQ=43.95;QD=28.83;SOR=0.758	GT:AD:DP:GQ:PL	1/1:0,62:62:99:2477,187,0
3R	21408159	.	C	T	1321.77	.	AC=2;AF=1.00;AN=2;DP=48;ExcessHet=3.0103;FS=0.000;MLEAC=2;MLEAF=1.00;MQ=43.75;QD=28.12;SOR=0.823	GT:AD:DP:GQ:PL	1/1:0,47:47:99:1350,141,0
3R	21408185	.	C	CGCA	2482.73	.	AC=2;AF=1.00;AN=2;DP=54;ExcessHet=3.0103;FS=0.000;MLEAC=2;MLEAF=1.00;MQ=43.67;QD=28.59;SOR=0.941	GT:AD:DP:GQ:PL	1/1:0,52:52:99:2520,168,0
3R	21408189	.	A	ATG	2572.73	.	AC=2;AF=1.00;AN=2;DP=57;ExcessHet=3.0103;FS=0.000;MLEAC=2;MLEAF=1.00;MQ=43.53;QD=28.55;SOR=0.877	GT:AD:DP:GQ:PL	1/1:0,57:57:99:2610,175,0
3R	21408196	.	T	A	2550.77	.	AC=2;AF=1.00;AN=2;DP=56;ExcessHet=3.0103;FS=0.000;MLEAC=2;MLEAF=1.00;MQ=43.52;QD=31.45;SOR=0.922	GT:AD:DP:GQ:PL	1/1:0,56:56:99:2579,175,0
3R	21408323	.	A	T	1991.77	.	AC=2;AF=1.00;AN=2;DP=47;ExcessHet=3.0103;FS=0.000;MLEAC=2;MLEAF=1.00;MQ=42.93;QD=32.81;SOR=1.022	GT:AD:DP:GQ:PL	1/1:0,47:47:99:2020,141,0
3R	21408335	.	C	A	1919.77	.	AC=2;AF=1.00;AN=2;DP=42;ExcessHet=3.0103;FS=0.000;MLEAC=2;MLEAF=1.00;MQ=43.01;QD=32.41;SOR=1.127	GT:AD:DP:GQ:PL	1/1:0,42:42:99:1948,132,0
3R	21408343	.	C	T	1948.77	.	AC=2;AF=1.00;AN=2;DP=45;ExcessHet=3.0103;FS=0.000;MLEAC=2;MLEAF=1.00;MQ=42.78;QD=28.52;SOR=1.154	GT:AD:DP:GQ:PL	1/1:0,45:45:99:1977,138,0
3R	21408372	.	G	A	1813.77	.	AC=2;AF=1.00;AN=2;DP=45;ExcessHet=3.0103;FS=0.000;MLEAC=2;MLEAF=1.00;MQ=42.70;QD=31.95;SOR=0.829	GT:AD:DP:GQ:PL	1/1:0,45:45:99:1842,135,0
3R	21408393	.	C	A	1796.77	.	AC=2;AF=1.00;AN=2;DP=42;ExcessHet=3.0103;FS=0.000;MLEAC=2;MLEAF=1.00;MQ=42.59;QD=35.41;SOR=0.788	GT:AD:DP:GQ:PL	1/1:0,42:42:99:1825,132,0
3R	21408423	.	A	T	1980.77	.	AC=2;AF=1.00;AN=2;DP=46;ExcessHet=3.0103;FS=0.000;MLEAC=2;MLEAF=1.00;MQ=42.71;QD=32.30;SOR=0.780	GT:AD:DP:GQ:PL	1/1:0,46:46:99:2009,138,0
3R	21408437	.	T	C	1989.77	.	AC=2;AF=1.00;AN=2;DP=44;ExcessHet=3.0103;FS=0.000;MLEAC=2;MLEAF=1.00;MQ=42.70;QD=33.64;SOR=0.883	GT:AD:DP:GQ:PL	1/1:0,44:44:99:2018,135,0
3R	21408459	.	A	T	1906.77	.	AC=2;AF=1.00;AN=2;DP=43;ExcessHet=3.0103;FS=0.000;MLEAC=2;MLEAF=1.00;MQ=42.74;QD=32.95;SOR=0.941	GT:AD:DP:GQ:PL	1/1:0,43:43:99:1935,129,0
3R	21408468	.	T	G	1951.77	.	AC=2;AF=1.00;AN=2;DP=40;ExcessHet=3.0103;FS=0.000;MLEAC=2;MLEAF=1.00;MQ=42.79;QD=33.79;SOR=1.151	GT:AD:DP:GQ:PL	1/1:0,40:40:99:1980,132,0
3R	21408474	.	T	C	1932.77	.	AC=2;AF=1.00;AN=2;DP=43;ExcessHet=3.0103;FS=0.000;MLEAC=2;MLEAF=1.00;MQ=42.69;QD=31.94;SOR=0.941	GT:AD:DP:GQ:PL	1/1:0,43:43:99:1961,132,0
3R	21408483	.	G	C	1932.77	.	AC=2;AF=1.00;AN=2;DP=44;ExcessHet=3.0103;FS=0.000;MLEAC=2;MLEAF=1.00;MQ=42.65;QD=30.11;SOR=0.883	GT:AD:DP:GQ:PL	1/1:0,44:44:99:1961,132,0
3R	21408567	.	CCGAAGCAGTTGATGCGCTGCTTGT	C	1430.73	.	AC=2;AF=1.00;AN=2;DP=40;ExcessHet=3.0103;FS=0.000;MLEAC=2;MLEAF=1.00;MQ=41.53;QD=29.95;SOR=0.752	GT:AD:DP:GQ:PL	1/1:0,33:33:99:1468,101,0
3R	21408623	.	G	C	1058.77	.	AC=2;AF=1.00;AN=2;DP=43;ExcessHet=3.0103;FS=0.000;MLEAC=2;MLEAF=1.00;MQ=41.46;QD=25.21;SOR=0.693	GT:AD:DP:GQ:PL	1/1:0,42:42:99:1087,124,0
3R	21408656	.	T	TC	1920.73	.	AC=2;AF=1.00;AN=2;DP=48;ExcessHet=3.0103;FS=0.000;MLEAC=2;MLEAF=1.00;MQ=41.58;QD=29.24;SOR=0.780	GT:AD:DP:GQ:PL	1/1:0,46:46:99:1958,138,0
3R	21408678	.	A	T	2176.77	.	AC=2;AF=1.00;AN=2;DP=49;ExcessHet=3.0103;FS=0.000;MLEAC=2;MLEAF=1.00;MQ=41.79;QD=28.33;SOR=0.733	GT:AD:DP:GQ:PL	1/1:0,49:49:99:2205,147,0
3R	21408686	.	C	G	2125.77	.	AC=2;AF=1.00;AN=2;DP=45;ExcessHet=3.0103;FS=0.000;MLEAC=2;MLEAF=1.00;MQ=41.85;QD=30.74;SOR=0.829	GT:AD:DP:GQ:PL	1/1:0,45:45:99:2154,144,0
3R	21408712	.	T	G	2039.77	.	AC=2;AF=1.00;AN=2;DP=47;ExcessHet=3.0103;FS=0.000;MLEAC=2;MLEAF=1.00;MQ=41.73;QD=29.51;SOR=0.735	GT:AD:DP:GQ:PL	1/1:0,47:47:99:2068,141,0
3R	21408719	.	G	GTTGAAAACT	2133.73	.	AC=2;AF=1.00;AN=2;DP=47;ExcessHet=3.0103;FS=0.000;MLEAC=2;MLEAF=1.00;MQ=41.89;QD=35.55;SOR=0.780	GT:AD:DP:GQ:PL	1/1:0,46:46:99:2171,147,0
3R	21408730	.	T	TA	2069.73	.	AC=2;AF=1.00;AN=2;DP=48;ExcessHet=3.0103;FS=0.000;MLEAC=2;MLEAF=1.00;MQ=42.18;QD=30.43;SOR=0.919	GT:AD:DP:GQ:PL	1/1:0,47:47:99:2107,144,0
3R	21408803	.	A	ATCTATATG	2077.73	.	AC=2;AF=1.00;AN=2;DP=46;ExcessHet=3.0103;FS=0.000;MLEAC=2;MLEAF=1.00;MQ=42.37;QD=30.66;SOR=0.784	GT:AD:DP:GQ:PL	1/1:0,44:44:99:2115,141,0
3R	21408842	.	T	G	1295.77	.	AC=2;AF=1.00;AN=2;DP=49;ExcessHet=3.0103;FS=0.000;MLEAC=2;MLEAF=1.00;MQ=43.08;QD=27.00;SOR=0.776	GT:AD:DP:GQ:PL	1/1:0,48:48:99:1324,144,0
3R	21409500	.	A	T	2635.77	.	AC=2;AF=1.00;AN=2;DP=61;ExcessHet=3.0103;FS=0.000;MLEAC=2;MLEAF=1.00;MQ=44.00;QD=33.11;SOR=0.725	GT:AD:DP:GQ:PL	1/1:0,61:61:99:2664,184,0
3R	21409509	.	A	G	2612.77	.	AC=2;AF=1.00;AN=2;DP=59;ExcessHet=3.0103;FS=0.000;MLEAC=2;MLEAF=1.00;MQ=44.00;QD=27.78;SOR=0.726	GT:AD:DP:GQ:PL	1/1:0,59:59:99:2641,181,0
3R	21409548	.	G	A	1583.77	.	AC=2;AF=1.00;AN=2;DP=58;ExcessHet=3.0103;FS=0.000;MLEAC=2;MLEAF=1.00;MQ=44.00;QD=27.31;SOR=0.762	GT:AD:DP:GQ:PL	1/1:0,58:58:99:1612,174,0
3R	21409626	.	G	A	1725.77	.	AC=2;AF=1.00;AN=2;DP=62;ExcessHet=3.0103;FS=0.000;MLEAC=2;MLEAF=1.00;MQ=44.00;QD=27.83;SOR=0.899	GT:AD:DP:GQ:PL	1/1:0,62:62:99:1754,186,0
3R	21409639	.	C	A	1769.77	.	AC=2;AF=1.00;AN=2;DP=63;ExcessHet=3.0103;FS=0.000;MLEAC=2;MLEAF=1.00;MQ=44.00;QD=28.09;SOR=0.724	GT:AD:DP:GQ:PL	1/1:0,63:63:99:1798,189,0
3R	21409710	.	A	C	1405.77	.	AC=2;AF=1.00;AN=2;DP=52;ExcessHet=3.0103;FS=0.000;MLEAC=2;MLEAF=1.00;MQ=44.00;QD=27.03;SOR=0.853	GT:AD:DP:GQ:PL	1/1:0,52:52:99:1434,156,0
3R	21409759	.	A	C	1555.77	.	AC=2;AF=1.00;AN=2;DP=57;ExcessHet=3.0103;FS=0.000;MLEAC=2;MLEAF=1.00;MQ=44.00;QD=27.29;SOR=0.960	GT:AD:DP:GQ:PL	1/1:0,57:57:99:1584,171,0
3R	21411583	.	C	G	1047.77	.	AC=2;AF=1.00;AN=2;DP=39;ExcessHet=3.0103;FS=0.000;MLEAC=2;MLEAF=1.00;MQ=43.95;QD=26.87;SOR=1.096	GT:AD:DP:GQ:PL	1/1:0,39:39:99:1076,117,0
3R	21411647	.	C	G	2118.77	.	AC=2;AF=1.00;AN=2;DP=47;ExcessHet=3.0103;FS=0.000;MLEAC=2;MLEAF=1.00;MQ=43.96;QD=32.91;SOR=1.659	GT:AD:DP:GQ:PL	1/1:0,47:47:99:2147,144,0
3R	21411649	.	A	C	2118.77	.	AC=2;AF=1.00;AN=2;DP=47;ExcessHet=3.0103;FS=0.000;MLEAC=2;MLEAF=1.00;MQ=43.96;QD=37.33;SOR=1.659	GT:AD:DP:GQ:PL	1/1:0,47:47:99:2147,144,0
3R	21411654	.	A	G	2160.77	.	AC=2;AF=1.00;AN=2;DP=47;ExcessHet=3.0103;FS=0.000;MLEAC=2;MLEAF=1.00;MQ=43.96;QD=33.27;SOR=1.514	GT:AD:DP:GQ:PL	1/1:0,47:47:99:2189,147,0
3R	21411660	.	T	G	2115.77	.	AC=2;AF=1.00;AN=2;DP=48;ExcessHet=3.0103;FS=0.000;MLEAC=2;MLEAF=1.00;MQ=43.96;QD=27.67;SOR=1.426	GT:AD:DP:GQ:PL	1/1:0,48:48:99:2144,144,0
3R	21411809	.	T	A	1390.77	.	AC=2;AF=1.00;AN=2;DP=53;ExcessHet=3.0103;FS=0.000;MLEAC=2;MLEAF=1.00;MQ=44.00;QD=26.24;SOR=1.287	GT:AD:DP:GQ:PL	1/1:0,53:53:99:1419,158,0
3R	21413049	.	G	T	1501.77	.	AC=2;AF=1.00;AN=2;DP=34;ExcessHet=3.0103;FS=0.000;MLEAC=2;MLEAF=1.00;MQ=42.87;QD=29.57;SOR=0.811	GT:AD:DP:GQ:PL	1/1:0,34:34:99:1530,105,0
3R	21413059	.	A	G	1490.77	.	AC=2;AF=1.00;AN=2;DP=34;ExcessHet=3.0103;FS=0.000;MLEAC=2;MLEAF=1.00;MQ=42.87;QD=28.24;SOR=0.941	GT:AD:DP:GQ:PL	1/1:0,34:34:99:1519,102,0
3R	21413060	.	G	T	1490.77	.	AC=2;AF=1.00;AN=2;DP=34;ExcessHet=3.0103;FS=0.000;MLEAC=2;MLEAF=1.00;MQ=42.87;QD=28.67;SOR=0.941	GT:AD:DP:GQ:PL	1/1:0,34:34:99:1519,102,0
3R	21413106	.	TTGCTGCACTTACAG	T	1807.73	.	AC=2;AF=1.00;AN=2;DP=41;ExcessHet=3.0103;FS=0.000;MLEAC=2;MLEAF=1.00;MQ=42.91;QD=32.58;SOR=1.206	GT:AD:DP:GQ:PL	1/1:0,41:41:99:1845,123,0
3R	21413123	.	A	T	1816.77	.	AC=2;AF=1.00;AN=2;DP=41;ExcessHet=3.0103;FS=0.000;MLEAC=2;MLEAF=1.00;MQ=42.91;QD=28.14;SOR=1.206	GT:AD:DP:GQ:PL	1/1:0,41:41:99:1845,123,0
3R	21413126	.	A	C	1771.77	.	AC=2;AF=1.00;AN=2;DP=40;ExcessHet=3.0103;FS=0.000;MLEAC=2;MLEAF=1.00;MQ=42.89;QD=27.39;SOR=1.292	GT:AD:DP:GQ:PL	1/1:0,40:40:99:1800,121,0
3R	21413140	.	G	A	1738.77	.	AC=2;AF=1.00;AN=2;DP=39;ExcessHet=3.0103;FS=0.000;MLEAC=2;MLEAF=1.00;MQ=42.86;QD=29.18;SOR=1.096	GT:AD:DP:GQ:PL	1/1:0,39:39:99:1767,120,0
3R	21413141	.	T	A	1738.77	.	AC=2;AF=1.00;AN=2;DP=39;ExcessHet=3.0103;FS=0.000;MLEAC=2;MLEAF=1.00;MQ=42.86;QD=23.10;SOR=1.096	GT:AD:DP:GQ:PL	1/1:0,39:39:99:1767,120,0
3R	21413146	.	A	G	1773.77	.	AC=2;AF=1.00;AN=2;DP=40;ExcessHet=3.0103;FS=0.000;MLEAC=2;MLEAF=1.00;MQ=42.94;QD=31.58;SOR=1.022	GT:AD:DP:GQ:PL	1/1:0,40:40:99:1802,123,0
3R	21413191	.	C	T	1188.77	.	AC=2;AF=1.00;AN=2;DP=44;ExcessHet=3.0103;FS=0.000;MLEAC=2;MLEAF=1.00;MQ=43.31;QD=27.02;SOR=1.364	GT:AD:DP:GQ:PL	1/1:0,44:44:99:1217,132,0
3R	21413421	.	T	A	1182.77	.	AC=2;AF=1.00;AN=2;DP=44;ExcessHet=3.0103;FS=0.000;MLEAC=2;MLEAF=1.00;MQ=43.73;QD=26.88;SOR=0.990	GT:AD:DP:GQ:PL	1/1:0,44:44:99:1211,131,0
3R	21413874	.	G	C	1576.77	.	AC=2;AF=1.00;AN=2;DP=59;ExcessHet=3.0103;FS=0.000;MLEAC=2;MLEAF=1.00;MQ=44.00;QD=26.72;SOR=0.726	GT:AD:DP:GQ:PL	1/1:0,59:59:99:1605,177,0
3R	21413906	.	G	T	1568.77	.	AC=2;AF=1.00;AN=2;DP=59;ExcessHet=3.0103;FS=0.000;MLEAC=2;MLEAF=1.00;MQ=44.00;QD=26.59;SOR=0.726	GT:AD:DP:GQ:PL	1/1:0,59:59:99:1597,176,0
3R	21413918	.	G	A	2588.77	.	AC=2;AF=1.00;AN=2;DP=59;ExcessHet=3.0103;FS=0.000;MLEAC=2;MLEAF=1.00;MQ=44.00;QD=34.20;SOR=0.871	GT:AD:DP:GQ:PL	1/1:0,59:59:99:2617,183,0
3R	21413921	.	A	G	2588.77	.	AC=2;AF=1.00;AN=2;DP=61;ExcessHet=3.0103;FS=0.000;MLEAC=2;MLEAF=1.00;MQ=44.00;QD=35.34;SOR=0.941	GT:AD:DP:GQ:PL	1/1:0,61:61:99:2617,183,0
3R	21414020	.	T	C	1588.77	.	AC=2;AF=1.00;AN=2;DP=59;ExcessHet=3.0103;FS=0.000;MLEAC=2;MLEAF=1.00;MQ=44.00;QD=26.93;SOR=0.871	GT:AD:DP:GQ:PL	1/1:0,59:59:99:1617,177,0
3R	21414096	.	A	G	1667.77	.	AC=2;AF=1.00;AN=2;BaseQRankSum=1.829;ClippingRankSum=0.000;DP=65;ExcessHet=3.0103;FS=0.000;MLEAC=2;MLEAF=1.00;MQ=43.94;MQRankSum=0.000;QD=26.06;ReadPosRankSum=-0.534;SOR=0.606	GT:AD:DP:GQ:PL	1/1:1,63:64:99:1696,180,0
3R	21414266	.	C	CAGTGGTGGT	2790.73	.	AC=2;AF=1.00;AN=2;DP=63;ExcessHet=3.0103;FS=0.000;MLEAC=2;MLEAF=1.00;MQ=43.88;QD=24.43;SOR=1.107	GT:AD:DP:GQ:PL	1/1:0,61:61:99:2828,194,0
3R	21414292	.	A	G	2594.77	.	AC=2;AF=1.00;AN=2;DP=60;ExcessHet=3.0103;FS=0.000;MLEAC=2;MLEAF=1.00;MQ=43.84;QD=28.29;SOR=1.255	GT:AD:DP:GQ:PL	1/1:0,60:60:99:2623,187,0
3R	21414312	.	T	A	2494.77	.	AC=2;AF=1.00;AN=2;DP=59;ExcessHet=3.0103;FS=0.000;MLEAC=2;MLEAF=1.00;MQ=43.83;QD=25.79;SOR=1.123	GT:AD:DP:GQ:PL	1/1:0,59:59:99:2523,178,0
3R	21414381	.	C	T	2418.77	.	AC=2;AF=1.00;AN=2;DP=57;ExcessHet=3.0103;FS=0.000;MLEAC=2;MLEAF=1.00;MQ=43.90;QD=28.80;SOR=1.238	GT:AD:DP:GQ:PL	1/1:0,57:57:99:2447,174,0
3R	21414388	.	GGCTAAT	G	2414.73	.	AC=2;AF=1.00;AN=2;DP=59;ExcessHet=3.0103;FS=0.000;MLEAC=2;MLEAF=1.00;MQ=43.90;QD=26.32;SOR=1.278	GT:AD:DP:GQ:PL	1/1:0,58:58:99:2452,175,0
3R	21414509	.	G	T	2063.77	.	AC=2;AF=1.00;AN=2;DP=48;ExcessHet=3.0103;FS=0.000;MLEAC=2;MLEAF=1.00;MQ=43.69;QD=29.25;SOR=1.179	GT:AD:DP:GQ:PL	1/1:0,48:48:99:2092,147,0
3R	21414529	.	A	G	2067.77	.	AC=2;AF=1.00;AN=2;DP=46;ExcessHet=3.0103;FS=0.000;MLEAC=2;MLEAF=1.00;MQ=43.77;QD=26.26;SOR=1.085	GT:AD:DP:GQ:PL	1/1:0,46:46:99:2096,141,0
3R	21414544	.	T	C	2018.77	.	AC=2;AF=1.00;AN=2;DP=48;ExcessHet=3.0103;FS=0.000;MLEAC=2;MLEAF=1.00;MQ=43.78;QD=30.75;SOR=0.776	GT:AD:DP:GQ:PL	1/1:0,48:48:99:2047,144,0
3R	21414844	.	A	AAGC	1516.73	.	AC=2;AF=1.00;AN=2;DP=38;ExcessHet=3.0103;FS=0.000;MLEAC=2;MLEAF=1.00;MQ=43.90;QD=32.64;SOR=0.752	GT:AD:DP:GQ:PL	1/1:0,33:33:99:1554,111,0
3R	21415029	.	T	G	1280.77	.	AC=2;AF=1.00;AN=2;DP=47;ExcessHet=3.0103;FS=0.000;MLEAC=2;MLEAF=1.00;MQ=43.96;QD=27.25;SOR=0.823	GT:AD:DP:GQ:PL	1/1:0,47:47:99:1309,141,0
3R	21415630	.	T	C	1398.77	.	AC=2;AF=1.00;AN=2;DP=52;ExcessHet=3.0103;FS=0.000;MLEAC=2;MLEAF=1.00;MQ=44.00;QD=26.90;SOR=0.693	GT:AD:DP:GQ:PL	1/1:0,52:52:99:1427,156,0
3R	21416524	.	A	G	2060.77	.	AC=2;AF=1.00;AN=2;DP=47;ExcessHet=3.0103;FS=0.000;MLEAC=2;MLEAF=1.00;MQ=44.00;QD=28.08;SOR=1.251	GT:AD:DP:GQ:PL	1/1:0,47:47:99:2089,141,0
3R	21416530	.	T	G	2099.77	.	AC=2;AF=1.00;AN=2;DP=48;ExcessHet=3.0103;FS=0.000;MLEAC=2;MLEAF=1.00;MQ=44.00;QD=23.76;SOR=1.179	GT:AD:DP:GQ:PL	1/1:0,48:48:99:2128,144,0
3R	21416551	.	C	A	1231.77	.	AC=2;AF=1.00;AN=2;BaseQRankSum=1.885;ClippingRankSum=0.000;DP=47;ExcessHet=3.0103;FS=0.000;MLEAC=2;MLEAF=1.00;MQ=44.00;MQRankSum=0.000;QD=26.21;ReadPosRankSum=-0.192;SOR=0.299	GT:AD:DP:GQ:PL	1/1:1,46:47:99:1260,131,0
3R	21416577	.	G	A	1099.77	.	AC=2;AF=1.00;AN=2;DP=41;ExcessHet=3.0103;FS=0.000;MLEAC=2;MLEAF=1.00;MQ=44.00;QD=26.82;SOR=0.954	GT:AD:DP:GQ:PL	1/1:0,41:41:99:1128,123,0
3R	21416648	.	A	T	1813.77	.	AC=2;AF=1.00;AN=2;DP=41;ExcessHet=3.0103;FS=0.000;MLEAC=2;MLEAF=1.00;MQ=44.00;QD=30.16;SOR=0.843	GT:AD:DP:GQ:PL	1/1:0,41:41:99:1842,126,0
3R	21416657	.	A	G	1875.77	.	AC=2;AF=1.00;AN=2;DP=44;ExcessHet=3.0103;FS=0.000;MLEAC=2;MLEAF=1.00;MQ=44.00;QD=32.21;SOR=0.784	GT:AD:DP:GQ:PL	1/1:0,44:44:99:1904,132,0
3R	21416889	.	A	G	1769.77	.	AC=2;AF=1.00;AN=2;DP=42;ExcessHet=3.0103;FS=0.000;MLEAC=2;MLEAF=1.00;MQ=44.00;QD=26.99;SOR=1.402	GT:AD:DP:GQ:PL	1/1:0,42:42:99:1798,129,0
3R	21416910	.	C	T	1699.77	.	AC=2;AF=1.00;AN=2;DP=42;ExcessHet=3.0103;FS=0.000;MLEAC=2;MLEAF=1.00;MQ=44.00;QD=34.48;SOR=0.892	GT:AD:DP:GQ:PL	1/1:0,42:42:99:1728,125,0
3R	21416984	.	A	C	1016.77	.	AC=2;AF=1.00;AN=2;DP=39;ExcessHet=3.0103;FS=0.000;MLEAC=2;MLEAF=1.00;MQ=44.00;QD=26.76;SOR=1.179	GT:AD:DP:GQ:PL	1/1:0,38:38:99:1045,114,0
3R	21418203	.	C	T	1339.77	.	AC=2;AF=1.00;AN=2;DP=49;ExcessHet=3.0103;FS=0.000;MLEAC=2;MLEAF=1.00;MQ=43.73;QD=27.91;SOR=0.963	GT:AD:DP:GQ:PL	1/1:0,48:48:99:1368,144,0
3R	21420039	.	G	A	1033.77	.	AC=2;AF=1.00;AN=2;DP=38;ExcessHet=3.0103;FS=0.000;MLEAC=2;MLEAF=1.00;MQ=44.00;QD=27.94;SOR=1.121	GT:AD:DP:GQ:PL	1/1:0,37:37:99:1062,111,0
3R	21420153	.	C	T	1468.77	.	AC=2;AF=1.00;AN=2;DP=42;ExcessHet=3.0103;FS=0.000;MLEAC=2;MLEAF=1.00;MQ=43.57;QD=32.45;SOR=1.483	GT:AD:DP:GQ:PL	1/1:0,35:35:99:1497,111,0
3R	21420175	.	T	C	1472.77	.	AC=2;AF=1.00;AN=2;DP=43;ExcessHet=3.0103;FS=0.000;MLEAC=2;MLEAF=1.00;MQ=43.31;QD=31.65;SOR=1.547	GT:AD:DP:GQ:PL	1/1:0,36:36:99:1501,111,0
3R	21420222	.	T	G	1141.77	.	AC=2;AF=1.00;AN=2;DP=32;ExcessHet=3.0103;FS=0.000;MLEAC=2;MLEAF=1.00;MQ=42.50;QD=33.59;SOR=1.697	GT:AD:DP:GQ:PL	1/1:0,26:26:78:1170,78,0
3R	21420227	.	A	T	1141.77	.	AC=2;AF=1.00;AN=2;DP=33;ExcessHet=3.0103;FS=0.000;MLEAC=2;MLEAF=1.00;MQ=42.55;QD=29.04;SOR=1.697	GT:AD:DP:GQ:PL	1/1:0,26:26:78:1170,78,0
3R	21420262	.	G	A	651.77	.	AC=2;AF=1.00;AN=2;DP=36;ExcessHet=3.0103;FS=0.000;MLEAC=2;MLEAF=1.00;MQ=42.67;QD=27.16;SOR=1.519	GT:AD:DP:GQ:PL	1/1:0,24:24:72:680,72,0
3R	21420369	.	T	A	317.77	.	AC=2;AF=1.00;AN=2;DP=24;ExcessHet=3.0103;FS=0.000;MLEAC=2;MLEAF=1.00;MQ=42.31;QD=26.48;SOR=3.611	GT:AD:DP:GQ:PL	1/1:0,12:12:36:346,36,0
3R	21420544	.	T	C	702.77	.	AC=2;AF=1.00;AN=2;DP=40;ExcessHet=3.0103;FS=0.000;MLEAC=2;MLEAF=1.00;MQ=43.74;QD=25.10;SOR=3.767	GT:AD:DP:GQ:PL	1/1:0,28:28:83:731,83,0
3R	21420837	.	T	TGGC	2146.73	.	AC=2;AF=1.00;AN=2;DP=50;ExcessHet=3.0103;FS=0.000;MLEAC=2;MLEAF=1.00;MQ=44.44;QD=31.65;SOR=0.733	GT:AD:DP:GQ:PL	1/1:0,49:49:99:2184,147,0
3R	21421690	.	G	A	770.77	.	AC=2;AF=1.00;AN=2;DP=30;ExcessHet=3.0103;FS=0.000;MLEAC=2;MLEAF=1.00;MQ=44.00;QD=25.69;SOR=1.143	GT:AD:DP:GQ:PL	1/1:0,30:30:89:799,89,0
3R	21421721	.	C	G	607.77	.	AC=2;AF=1.00;AN=2;BaseQRankSum=1.664;ClippingRankSum=0.000;DP=26;ExcessHet=3.0103;FS=3.736;MLEAC=2;MLEAF=1.00;MQ=44.00;MQRankSum=0.000;QD=23.38;ReadPosRankSum=1.422;SOR=0.861	GT:AD:DP:GQ:PL	1/1:1,25:26:67:636,67,0
3R	21421798	.	A	G	639.77	.	AC=2;AF=1.00;AN=2;DP=24;ExcessHet=3.0103;FS=0.000;MLEAC=2;MLEAF=1.00;MQ=44.00;QD=26.66;SOR=1.051	GT:AD:DP:GQ:PL	1/1:0,24:24:72:668,72,0
3R	21422234	.	A	C	2544.77	.	AC=2;AF=1.00;AN=2;DP=57;ExcessHet=3.0103;FS=0.000;MLEAC=2;MLEAF=1.00;MQ=44.00;QD=26.95;SOR=1.238	GT:AD:DP:GQ:PL	1/1:0,57:57:99:2573,178,0
3R	21422242	.	T	A	2571.77	.	AC=2;AF=1.00;AN=2;DP=59;ExcessHet=3.0103;FS=0.000;MLEAC=2;MLEAF=1.00;MQ=44.00;QD=31.37;SOR=1.316	GT:AD:DP:GQ:PL	1/1:0,59:59:99:2600,181,0
3R	21422261	.	A	T	1505.77	.	AC=2;AF=1.00;AN=2;DP=55;ExcessHet=3.0103;FS=0.000;MLEAC=2;MLEAF=1.00;MQ=44.00;QD=27.38;SOR=1.371	GT:AD:DP:GQ:PL	1/1:0,55:55:99:1534,165,0
3R	21422281	.	C	A	1600.77	.	AC=2;AF=1.00;AN=2;DP=59;ExcessHet=3.0103;FS=0.000;MLEAC=2;MLEAF=1.00;MQ=44.00;QD=27.13;SOR=1.123	GT:AD:DP:GQ:PL	1/1:0,59:59:99:1629,177,0
3R	21422393	.	T	G	1552.77	.	AC=2;AF=1.00;AN=2;DP=59;ExcessHet=3.0103;FS=0.000;MLEAC=2;MLEAF=1.00;MQ=43.97;QD=26.32;SOR=0.726	GT:AD:DP:GQ:PL	1/1:0,59:59:99:1581,175,0
3R	21422489	.	G	T	2634.77	.	AC=2;AF=1.00;AN=2;DP=59;ExcessHet=3.0103;FS=0.000;MLEAC=2;MLEAF=1.00;MQ=43.97;QD=31.43;SOR=1.123	GT:AD:DP:GQ:PL	1/1:0,59:59:99:2663,181,0
3R	21422502	3R_21422502_SNP	A	T	2892.77	.	AC=2;AF=1.00;AN=2;DB;DP=63;ExcessHet=3.0103;FS=0.000;MLEAC=2;MLEAF=1.00;MQ=43.85;QD=33.62;SOR=1.010	GT:AD:DP:GQ:PL	1/1:0,63:63:99:2921,199,0
3R	21422526	.	G	A	2481.77	.	AC=2;AF=1.00;AN=2;DP=59;ExcessHet=3.0103;FS=0.000;MLEAC=2;MLEAF=1.00;MQ=43.84;QD=28.45;SOR=0.726	GT:AD:DP:GQ:PL	1/1:0,59:59:99:2510,178,0
3R	21422872	.	C	CTTCTGATGGGTCTCTTTCCAAATTGA	1037.73	.	AC=2;AF=1.00;AN=2;DP=26;ExcessHet=3.0103;FS=0.000;MLEAC=2;MLEAF=1.00;MQ=40.48;QD=32.00;SOR=1.270	GT:AD:DP:GQ:PL	1/1:0,24:24:71:1075,71,0
3R	21423033	.	T	G	691.77	.	AC=2;AF=1.00;AN=2;DP=15;ExcessHet=3.0103;FS=0.000;MLEAC=2;MLEAF=1.00;MQ=40.19;QD=30.78;SOR=2.448	GT:AD:DP:GQ:PL	1/1:0,15:15:48:720,48,0
3R	21423050	.	C	T	1051.77	.	AC=2;AF=1.00;AN=2;DP=23;ExcessHet=3.0103;FS=0.000;MLEAC=2;MLEAF=1.00;MQ=39.49;QD=28.84;SOR=2.030	GT:AD:DP:GQ:PL	1/1:0,23:23:72:1080,72,0
3R	21423051	.	TACAAAG	T	1087.73	.	AC=2;AF=1.00;AN=2;DP=24;ExcessHet=3.0103;FS=0.000;MLEAC=2;MLEAF=1.00;MQ=39.60;QD=30.96;SOR=2.124	GT:AD:DP:GQ:PL	1/1:0,24:24:75:1125,75,0
3R	21423058	.	A	T	1096.77	.	AC=2;AF=1.00;AN=2;DP=24;ExcessHet=3.0103;FS=0.000;MLEAC=2;MLEAF=1.00;MQ=39.60;QD=30.56;SOR=2.124	GT:AD:DP:GQ:PL	1/1:0,24:24:75:1125,75,0
3R	21423062	.	CAA	C	1132.73	.	AC=2;AF=1.00;AN=2;DP=25;ExcessHet=3.0103;FS=0.000;MLEAC=2;MLEAF=1.00;MQ=39.70;QD=25.77;SOR=2.215	GT:AD:DP:GQ:PL	1/1:0,25:25:78:1170,78,0
3R	21423064	.	A	ATCT	1132.73	.	AC=2;AF=1.00;AN=2;DP=24;ExcessHet=3.0103;FS=0.000;MLEAC=2;MLEAF=1.00;MQ=39.85;QD=30.43;SOR=2.494	GT:AD:DP:GQ:PL	1/1:0,24:24:78:1170,78,0
3R	21423078	.	C	T	1456.77	.	AC=2;AF=1.00;AN=2;DP=32;ExcessHet=3.0103;FS=0.000;MLEAC=2;MLEAF=1.00;MQ=39.64;QD=23.36;SOR=1.681	GT:AD:DP:GQ:PL	1/1:0,32:32:99:1485,99,0
3R	21423092	.	G	A	1546.77	.	AC=2;AF=1.00;AN=2;DP=35;ExcessHet=3.0103;FS=0.000;MLEAC=2;MLEAF=1.00;MQ=39.97;QD=29.56;SOR=1.675	GT:AD:DP:GQ:PL	1/1:0,35:35:99:1575,105,0
3R	21423104	.	T	C	1771.77	.	AC=2;AF=1.00;AN=2;DP=36;ExcessHet=3.0103;FS=0.000;MLEAC=2;MLEAF=1.00;MQ=40.17;QD=25.85;SOR=1.739	GT:AD:DP:GQ:PL	1/1:0,36:36:99:1800,120,0
3R	21423105	.	A	G	1816.77	.	AC=2;AF=1.00;AN=2;DP=38;ExcessHet=3.0103;FS=0.000;MLEAC=2;MLEAF=1.00;MQ=40.17;QD=34.39;SOR=1.670	GT:AD:DP:GQ:PL	1/1:0,38:38:99:1845,123,0
3R	21423117	.	A	G	2041.77	.	AC=2;AF=1.00;AN=2;DP=44;ExcessHet=3.0103;FS=0.000;MLEAC=2;MLEAF=1.00;MQ=39.81;QD=28.46;SOR=1.364	GT:AD:DP:GQ:PL	1/1:0,44:44:99:2070,138,0
3R	21423128	.	TA	T	2212.73	.	AC=2;AF=1.00;AN=2;DP=50;ExcessHet=3.0103;FS=0.000;MLEAC=2;MLEAF=1.00;MQ=39.15;QD=27.00;SOR=1.051	GT:AD:DP:GQ:PL	1/1:0,50:50:99:2250,151,0
3R	21423134	.	AATTCT	A	2302.73	.	AC=2;AF=1.00;AN=2;DP=52;ExcessHet=3.0103;FS=0.000;MLEAC=2;MLEAF=1.00;MQ=39.06;QD=30.49;SOR=1.036	GT:AD:DP:GQ:PL	1/1:0,52:52:99:2340,157,0
3R	21423145	.	A	T	2401.77	.	AC=2;AF=1.00;AN=2;DP=53;ExcessHet=3.0103;FS=0.000;MLEAC=2;MLEAF=1.00;MQ=39.01;QD=35.12;SOR=0.981	GT:AD:DP:GQ:PL	1/1:0,53:53:99:2430,163,0
3R	21423147	.	A	T	2401.77	.	AC=2;AF=1.00;AN=2;DP=54;ExcessHet=3.0103;FS=0.000;MLEAC=2;MLEAF=1.00;MQ=38.95;QD=35.22;SOR=0.931	GT:AD:DP:GQ:PL	1/1:0,54:54:99:2430,163,0
3R	21423150	.	T	C	2438.77	.	AC=2;AF=1.00;AN=2;DP=55;ExcessHet=3.0103;FS=0.000;MLEAC=2;MLEAF=1.00;MQ=39.05;QD=31.41;SOR=0.970	GT:AD:DP:GQ:PL	1/1:0,55:55:99:2467,166,0
3R	21423199	.	A	T	1472.77	.	AC=2;AF=1.00;AN=2;DP=55;ExcessHet=3.0103;FS=0.000;MLEAC=2;MLEAF=1.00;MQ=39.97;QD=26.78;SOR=0.729	GT:AD:DP:GQ:PL	1/1:0,55:55:99:1501,164,0
3R	21423495	.	T	C	1533.77	.	AC=2;AF=1.00;AN=2;DP=57;ExcessHet=3.0103;FS=0.000;MLEAC=2;MLEAF=1.00;MQ=43.86;QD=27.39;SOR=1.101	GT:AD:DP:GQ:PL	1/1:0,56:56:99:1562,168,0
3R	21423583	.	T	G	1447.77	.	AC=2;AF=1.00;AN=2;DP=52;ExcessHet=3.0103;FS=0.000;MLEAC=2;MLEAF=1.00;MQ=43.91;QD=27.84;SOR=1.136	GT:AD:DP:GQ:PL	1/1:0,52:52:99:1476,156,0
3R	21423738	.	C	G	1399.77	.	AC=2;AF=1.00;AN=2;DP=53;ExcessHet=3.0103;FS=0.000;MLEAC=2;MLEAF=1.00;MQ=43.63;QD=26.92;SOR=0.770	GT:AD:DP:GQ:PL	1/1:0,52:52:99:1428,156,0
3R	21423834	.	C	T	1354.77	.	AC=2;AF=1.00;AN=2;DP=54;ExcessHet=3.0103;FS=0.000;MLEAC=2;MLEAF=1.00;MQ=43.42;QD=26.05;SOR=1.136	GT:AD:DP:GQ:PL	1/1:0,52:52:99:1383,154,0
3R	21423977	.	T	G	957.77	.	AC=2;AF=1.00;AN=2;DP=38;ExcessHet=3.0103;FS=0.000;MLEAC=2;MLEAF=1.00;MQ=43.79;QD=25.89;SOR=2.242	GT:AD:DP:GQ:PL	1/1:0,37:37:99:986,110,0
3R	21424010	.	T	C	791.77	.	AC=2;AF=1.00;AN=2;DP=30;ExcessHet=3.0103;FS=0.000;MLEAC=2;MLEAF=1.00;MQ=43.80;QD=27.30;SOR=3.334	GT:AD:DP:GQ:PL	1/1:0,29:29:87:820,87,0
3R	21424043	.	C	CT	2097.73	.	AC=2;AF=1.00;AN=2;DP=47;ExcessHet=3.0103;FS=0.000;MLEAC=2;MLEAF=1.00;MQ=43.34;QD=29.56;SOR=0.780	GT:AD:DP:GQ:PL	1/1:0,46:46:99:2135,144,0
3R	21424045	.	AC	A	2097.73	.	AC=2;AF=1.00;AN=2;DP=48;ExcessHet=3.0103;FS=0.000;MLEAC=2;MLEAF=1.00;MQ=43.36;QD=30.49;SOR=0.735	GT:AD:DP:GQ:PL	1/1:0,47:47:99:2135,144,0
3R	21424130	.	C	G	1551.77	.	AC=2;AF=1.00;AN=2;DP=57;ExcessHet=3.0103;FS=0.000;MLEAC=2;MLEAF=1.00;MQ=43.93;QD=27.22;SOR=0.728	GT:AD:DP:GQ:PL	1/1:0,57:57:99:1580,171,0
3R	21424940	.	A	T	1726.77	.	AC=2;AF=1.00;AN=2;DP=62;ExcessHet=3.0103;FS=0.000;MLEAC=2;MLEAF=1.00;MQ=44.00;QD=27.85;SOR=0.826	GT:AD:DP:GQ:PL	1/1:0,62:62:99:1755,186,0
3R	21425316	.	G	GT	1278.73	.	AC=2;AF=1.00;AN=2;BaseQRankSum=0.094;ClippingRankSum=0.000;DP=60;ExcessHet=3.0103;FS=3.237;MLEAC=2;MLEAF=1.00;MQ=44.00;MQRankSum=0.000;QD=21.67;ReadPosRankSum=-1.323;SOR=0.442	GT:AD:DP:GQ:PL	1/1:1,58:59:99:1316,159,0
3R	21425381	.	G	C	1351.77	.	AC=2;AF=1.00;AN=2;DP=49;ExcessHet=3.0103;FS=0.000;MLEAC=2;MLEAF=1.00;MQ=44.00;QD=27.59;SOR=0.909	GT:AD:DP:GQ:PL	1/1:0,49:49:99:1380,150,0
3R	21425578	.	C	G	1531.77	.	AC=2;AF=1.00;AN=2;DP=55;ExcessHet=3.0103;FS=0.000;MLEAC=2;MLEAF=1.00;MQ=43.96;QD=27.85;SOR=1.159	GT:AD:DP:GQ:PL	1/1:0,55:55:99:1560,165,0
3R	21425695	.	G	GT	621.73	.	AC=2;AF=1.00;AN=2;BaseQRankSum=-0.144;ClippingRankSum=0.000;DP=47;ExcessHet=3.0103;FS=9.108;MLEAC=2;MLEAF=1.00;MQ=44.00;MQRankSum=0.000;QD=15.94;ReadPosRankSum=-0.418;SOR=1.524	GT:AD:DP:GQ:PL	1/1:4,35:39:43:659,43,0
3R	21426123	.	G	A	2003.77	.	AC=2;AF=1.00;AN=2;DP=72;ExcessHet=3.0103;FS=0.000;MLEAC=2;MLEAF=1.00;MQ=43.37;QD=27.83;SOR=0.869	GT:AD:DP:GQ:PL	1/1:0,72:72:99:2032,216,0
3R	21426148	.	C	G	2022.77	.	AC=2;AF=1.00;AN=2;DP=76;ExcessHet=3.0103;FS=0.000;MLEAC=2;MLEAF=1.00;MQ=43.09;QD=26.97;SOR=0.774	GT:AD:DP:GQ:PL	1/1:0,75:75:99:2051,224,0
3R	21426163	.	G	A	1951.77	.	AC=2;AF=1.00;AN=2;DP=74;ExcessHet=3.0103;FS=0.000;MLEAC=2;MLEAF=1.00;MQ=43.00;QD=26.74;SOR=0.836	GT:AD:DP:GQ:PL	1/1:0,73:73:99:1980,219,0
3R	21426188	.	A	ATTAGC	3096.73	.	AC=2;AF=1.00;AN=2;DP=72;ExcessHet=3.0103;FS=0.000;MLEAC=2;MLEAF=1.00;MQ=42.90;QD=30.17;SOR=0.811	GT:AD:DP:GQ:PL	1/1:0,70:70:99:3134,211,0
3R	21426190	.	T	TTA	3184.73	.	AC=2;AF=1.00;AN=2;DP=69;ExcessHet=3.0103;FS=0.000;MLEAC=2;MLEAF=1.00;MQ=42.88;QD=26.51;SOR=0.814	GT:AD:DP:GQ:PL	1/1:0,68:68:99:3222,217,0
3R	21426194	.	AATATTC	A	3020.73	.	AC=2;AF=1.00;AN=2;DP=68;ExcessHet=3.0103;FS=0.000;MLEAC=2;MLEAF=1.00;MQ=42.87;QD=29.83;SOR=0.849	GT:AD:DP:GQ:PL	1/1:0,67:67:99:3058,205,0
3R	21426268	.	A	T	1783.77	.	AC=2;AF=1.00;AN=2;DP=67;ExcessHet=3.0103;FS=0.000;MLEAC=2;MLEAF=1.00;MQ=43.10;QD=27.03;SOR=0.818	GT:AD:DP:GQ:PL	1/1:0,66:66:99:1812,197,0
3R	21426288	.	G	C	1738.77	.	AC=2;AF=1.00;AN=2;DP=64;ExcessHet=3.0103;FS=0.000;MLEAC=2;MLEAF=1.00;MQ=43.09;QD=27.17;SOR=0.966	GT:AD:DP:GQ:PL	1/1:0,64:64:99:1767,192,0
3R	21426303	.	T	G	2816.77	.	AC=2;AF=1.00;AN=2;DP=64;ExcessHet=3.0103;FS=0.000;MLEAC=2;MLEAF=1.00;MQ=43.21;QD=32.90;SOR=0.892	GT:AD:DP:GQ:PL	1/1:0,64:64:99:2845,193,0
3R	21426309	.	C	T	2808.77	.	AC=2;AF=1.00;AN=2;DP=63;ExcessHet=3.0103;FS=0.000;MLEAC=2;MLEAF=1.00;MQ=43.20;QD=29.69;SOR=1.010	GT:AD:DP:GQ:PL	1/1:0,63:63:99:2837,193,0
3R	21426335	.	TACAA	T	2843.73	.	AC=2;AF=1.00;AN=2;DP=67;ExcessHet=3.0103;FS=0.000;MLEAC=2;MLEAF=1.00;MQ=43.37;QD=26.54;SOR=0.966	GT:AD:DP:GQ:PL	1/1:0,64:64:99:2881,193,0
3R	21426359	.	T	A	1853.77	.	AC=2;AF=1.00;AN=2;DP=67;ExcessHet=3.0103;FS=0.000;MLEAC=2;MLEAF=1.00;MQ=43.34;QD=27.67;SOR=0.990	GT:AD:DP:GQ:PL	1/1:0,67:67:99:1882,201,0
3R	21426379	.	C	T	1827.77	.	AC=2;AF=1.00;AN=2;DP=67;ExcessHet=3.0103;FS=0.000;MLEAC=2;MLEAF=1.00;MQ=43.31;QD=27.28;SOR=1.146	GT:AD:DP:GQ:PL	1/1:0,67:67:99:1856,201,0
3R	21426433	.	A	G	1613.77	.	AC=2;AF=1.00;AN=2;DP=59;ExcessHet=3.0103;FS=0.000;MLEAC=2;MLEAF=1.00;MQ=43.58;QD=27.35;SOR=1.217	GT:AD:DP:GQ:PL	1/1:0,59:59:99:1642,177,0
3R	21427237	.	A	G	1503.77	.	AC=2;AF=1.00;AN=2;DP=56;ExcessHet=3.0103;FS=0.000;MLEAC=2;MLEAF=1.00;MQ=43.68;QD=27.34;SOR=0.970	GT:AD:DP:GQ:PL	1/1:0,55:55:99:1532,165,0
3R	21427263	.	A	T	2830.77	.	AC=2;AF=1.00;AN=2;DP=64;ExcessHet=3.0103;FS=0.000;MLEAC=2;MLEAF=1.00;MQ=43.72;QD=26.41;SOR=0.859	GT:AD:DP:GQ:PL	1/1:0,63:63:99:2859,193,0
3R	21427266	.	G	T	2797.77	.	AC=2;AF=1.00;AN=2;DP=64;ExcessHet=3.0103;FS=0.000;MLEAC=2;MLEAF=1.00;MQ=43.72;QD=30.88;SOR=0.859	GT:AD:DP:GQ:PL	1/1:0,63:63:99:2826,190,0
3R	21427370	.	A	T	2528.77	.	AC=2;AF=1.00;AN=2;DP=56;ExcessHet=3.0103;FS=0.000;MLEAC=2;MLEAF=1.00;MQ=43.95;QD=32.96;SOR=1.009	GT:AD:DP:GQ:PL	1/1:0,56:56:99:2557,178,0
3R	21427372	.	T	TC	2549.73	.	AC=2;AF=1.00;AN=2;DP=57;ExcessHet=3.0103;FS=0.000;MLEAC=2;MLEAF=1.00;MQ=44.54;QD=26.34;SOR=1.047	GT:AD:DP:GQ:PL	1/1:0,57:57:99:2587,181,0
3R	21427400	.	T	A	1706.77	.	AC=2;AF=1.00;AN=2;DP=62;ExcessHet=3.0103;FS=0.000;MLEAC=2;MLEAF=1.00;MQ=46.32;QD=28.45;SOR=0.693	GT:AD:DP:GQ:PL	1/1:0,60:60:99:1735,180,0
3R	21427414	.	T	TCCTGCACC	2607.73	.	AC=2;AF=1.00;AN=2;DP=55;ExcessHet=3.0103;FS=0.000;MLEAC=2;MLEAF=1.00;MQ=47.32;QD=28.09;SOR=0.804	GT:AD:DP:GQ:PL	1/1:0,55:55:99:2645,180,0
3R	21427416	.	C	T	2616.77	.	AC=2;AF=1.00;AN=2;DP=60;ExcessHet=3.0103;FS=0.000;MLEAC=2;MLEAF=1.00;MQ=47.02;QD=28.20;SOR=0.831	GT:AD:DP:GQ:PL	1/1:0,60:60:99:2645,180,0
3R	21427780	.	A	G	1559.77	.	AC=2;AF=1.00;AN=2;DP=57;ExcessHet=3.0103;FS=0.000;MLEAC=2;MLEAF=1.00;MQ=43.97;QD=27.36;SOR=0.800	GT:AD:DP:GQ:PL	1/1:0,57:57:99:1588,171,0
3R	21427878	.	G	A	2667.77	.	AC=2;AF=1.00;AN=2;DP=61;ExcessHet=3.0103;FS=0.000;MLEAC=2;MLEAF=1.00;MQ=44.00;QD=32.89;SOR=0.986	GT:AD:DP:GQ:PL	1/1:0,60:60:99:2696,184,0
3R	21427880	.	T	C	2667.77	.	AC=2;AF=1.00;AN=2;DP=62;ExcessHet=3.0103;FS=0.000;MLEAC=2;MLEAF=1.00;MQ=44.00;QD=31.92;SOR=1.022	GT:AD:DP:GQ:PL	1/1:0,61:61:99:2696,184,0
3R	21427902	.	A	G	1531.77	.	AC=2;AF=1.00;AN=2;BaseQRankSum=1.711;ClippingRankSum=0.000;DP=62;ExcessHet=3.0103;FS=0.000;MLEAC=2;MLEAF=1.00;MQ=44.00;MQRankSum=0.000;QD=25.53;ReadPosRankSum=-0.654;SOR=0.334	GT:AD:DP:GQ:PL	1/1:1,59:60:99:1560,169,0
3R	21428008	.	C	A	1680.77	.	AC=2;AF=1.00;AN=2;DP=62;ExcessHet=3.0103;FS=0.000;MLEAC=2;MLEAF=1.00;MQ=44.15;QD=27.11;SOR=0.758	GT:AD:DP:GQ:PL	1/1:0,62:62:99:1709,186,0
3R	21428050	.	C	CA	2639.73	.	AC=2;AF=1.00;AN=2;DP=61;ExcessHet=3.0103;FS=0.000;MLEAC=2;MLEAF=1.00;MQ=44.33;QD=30.84;SOR=0.693	GT:AD:DP:GQ:PL	1/1:0,60:60:99:2677,181,0
3R	21428053	.	T	A	2648.77	.	AC=2;AF=1.00;AN=2;DP=60;ExcessHet=3.0103;FS=0.000;MLEAC=2;MLEAF=1.00;MQ=44.34;QD=30.28;SOR=0.693	GT:AD:DP:GQ:PL	1/1:0,60:60:99:2677,181,0
3R	21428106	3R_21428106_SNP	A	T	2156.77	.	AC=2;AF=1.00;AN=2;DB;DP=48;ExcessHet=3.0103;FS=0.000;MLEAC=2;MLEAF=1.00;MQ=44.23;QD=35.65;SOR=0.693	GT:AD:DP:GQ:PL	1/1:0,48:48:99:2185,147,0
3R	21428107	.	G	A	2156.77	.	AC=2;AF=1.00;AN=2;DP=48;ExcessHet=3.0103;FS=0.000;MLEAC=2;MLEAF=1.00;MQ=44.23;QD=27.28;SOR=0.693	GT:AD:DP:GQ:PL	1/1:0,48:48:99:2185,147,0
3R	21428117	.	T	C	1987.77	.	AC=2;AF=1.00;AN=2;DP=46;ExcessHet=3.0103;FS=0.000;MLEAC=2;MLEAF=1.00;MQ=44.24;QD=30.11;SOR=0.780	GT:AD:DP:GQ:PL	1/1:0,46:46:99:2016,138,0
3R	21429352	.	C	T	1278.77	.	AC=2;AF=1.00;AN=2;DP=57;ExcessHet=3.0103;FS=0.000;MLEAC=2;MLEAF=1.00;MQ=42.12;QD=31.22;SOR=0.906	GT:AD:DP:GQ:PL	1/1:0,29:29:88:1307,88,0
3R	21429356	.	G	T	1277.77	.	AC=2;AF=1.00;AN=2;DP=56;ExcessHet=3.0103;FS=0.000;MLEAC=2;MLEAF=1.00;MQ=42.09;QD=30.84;SOR=0.906	GT:AD:DP:GQ:PL	1/1:0,29:29:88:1306,88,0
3R	21429360	.	T	C	1277.77	.	AC=2;AF=1.00;AN=2;DP=58;ExcessHet=3.0103;FS=0.000;MLEAC=2;MLEAF=1.00;MQ=42.16;QD=32.92;SOR=0.906	GT:AD:DP:GQ:PL	1/1:0,29:29:88:1306,88,0
3R	21429366	.	C	T	1972.73	.	AC=2;AF=1.00;AN=2;DP=59;ExcessHet=3.0103;FS=0.000;MLEAC=2;MLEAF=1.00;MQ=42.19;QD=30.28;SOR=0.906	GT:AD:DP:GQ:PL	1/1:0,46:46:99:2010,139,0
3R	21429374	.	T	C	1275.77	.	AC=2;AF=1.00;AN=2;DP=56;ExcessHet=3.0103;FS=0.000;MLEAC=2;MLEAF=1.00;MQ=42.41;QD=24.55;SOR=0.906	GT:AD:DP:GQ:PL	1/1:0,29:29:87:1304,87,0
3R	21429463	.	G	A	2460.77	.	AC=2;AF=1.00;AN=2;DP=57;ExcessHet=3.0103;FS=0.000;MLEAC=2;MLEAF=1.00;MQ=42.69;QD=27.44;SOR=0.728	GT:AD:DP:GQ:PL	1/1:0,57:57:99:2489,178,0
3R	21429475	.	T	G	2352.77	.	AC=2;AF=1.00;AN=2;DP=55;ExcessHet=3.0103;FS=0.000;MLEAC=2;MLEAF=1.00;MQ=42.64;QD=33.64;SOR=0.884	GT:AD:DP:GQ:PL	1/1:0,55:55:99:2381,166,0
3R	21429661	.	G	C	1349.77	.	AC=2;AF=1.00;AN=2;DP=50;ExcessHet=3.0103;FS=0.000;MLEAC=2;MLEAF=1.00;MQ=43.66;QD=27.00;SOR=1.051	GT:AD:DP:GQ:PL	1/1:0,50:50:99:1378,150,0
3R	21429678	.	C	T	1484.77	.	AC=2;AF=1.00;AN=2;DP=54;ExcessHet=3.0103;FS=0.000;MLEAC=2;MLEAF=1.00;MQ=43.68;QD=27.50;SOR=0.693	GT:AD:DP:GQ:PL	1/1:0,54:54:99:1513,162,0
3R	21429747	.	A	AT	917.73	.	AC=2;AF=1.00;AN=2;DP=44;ExcessHet=3.0103;FS=0.000;MLEAC=2;MLEAF=1.00;MQ=43.61;QD=22.94;SOR=0.902	GT:AD:DP:GQ:PL	1/1:0,40:40:99:955,120,0
3R	21429767	.	A	G	1041.77	.	AC=2;AF=1.00;AN=2;DP=40;ExcessHet=3.0103;FS=0.000;MLEAC=2;MLEAF=1.00;MQ=44.00;QD=26.04;SOR=0.693	GT:AD:DP:GQ:PL	1/1:0,40:40:99:1070,119,0
3R	21429988	.	T	C	1489.77	.	AC=2;AF=1.00;AN=2;DP=55;ExcessHet=3.0103;FS=0.000;MLEAC=2;MLEAF=1.00;MQ=43.93;QD=27.09;SOR=0.884	GT:AD:DP:GQ:PL	1/1:0,55:55:99:1518,164,0
3R	21430147	.	A	G	1517.77	.	AC=2;AF=1.00;AN=2;DP=56;ExcessHet=3.0103;FS=0.000;MLEAC=2;MLEAF=1.00;MQ=44.00;QD=27.10;SOR=1.199	GT:AD:DP:GQ:PL	1/1:0,56:56:99:1546,168,0
3R	21430251	.	A	G	1279.77	.	AC=2;AF=1.00;AN=2;DP=51;ExcessHet=3.0103;FS=0.000;MLEAC=2;MLEAF=1.00;MQ=44.00;QD=25.60;SOR=0.952	GT:AD:DP:GQ:PL	1/1:0,50:50:99:1308,148,0
3R	21430346	.	A	T	2222.77	.	AC=2;AF=1.00;AN=2;DP=53;ExcessHet=3.0103;FS=0.000;MLEAC=2;MLEAF=1.00;MQ=43.93;QD=27.53;SOR=1.136	GT:AD:DP:GQ:PL	1/1:0,52:52:99:2251,156,0
3R	21430355	.	T	G	2126.77	.	AC=2;AF=1.00;AN=2;DP=48;ExcessHet=3.0103;FS=0.000;MLEAC=2;MLEAF=1.00;MQ=43.92;QD=28.57;SOR=1.251	GT:AD:DP:GQ:PL	1/1:0,47:47:99:2155,147,0
3R	21430374	.	T	A	1238.77	.	AC=2;AF=1.00;AN=2;DP=47;ExcessHet=3.0103;FS=0.000;MLEAC=2;MLEAF=1.00;MQ=43.92;QD=27.53;SOR=1.038	GT:AD:DP:GQ:PL	1/1:0,45:45:99:1267,135,0
3R	21430418	.	T	C	1432.77	.	AC=2;AF=1.00;AN=2;DP=53;ExcessHet=3.0103;FS=0.000;MLEAC=2;MLEAF=1.00;MQ=43.93;QD=27.55;SOR=1.136	GT:AD:DP:GQ:PL	1/1:0,52:52:99:1461,156,0
3R	21430463	.	G	A	1481.77	.	AC=2;AF=1.00;AN=2;DP=55;ExcessHet=3.0103;FS=0.000;MLEAC=2;MLEAF=1.00;MQ=43.73;QD=27.44;SOR=1.697	GT:AD:DP:GQ:PL	1/1:0,54:54:99:1510,162,0
3R	21430524	.	T	A	2608.77	.	AC=2;AF=1.00;AN=2;DP=59;ExcessHet=3.0103;FS=0.000;MLEAC=2;MLEAF=1.00;MQ=44.00;QD=27.76;SOR=1.773	GT:AD:DP:GQ:PL	1/1:0,59:59:99:2637,181,0
3R	21430525	.	A	C	2608.77	.	AC=2;AF=1.00;AN=2;DP=57;ExcessHet=3.0103;FS=0.000;MLEAC=2;MLEAF=1.00;MQ=44.00;QD=26.85;SOR=1.823	GT:AD:DP:GQ:PL	1/1:0,57:57:99:2637,181,0
3R	21430527	.	A	G	2551.77	.	AC=2;AF=1.00;AN=2;DP=55;ExcessHet=3.0103;FS=0.000;MLEAC=2;MLEAF=1.00;MQ=44.00;QD=32.88;SOR=1.609	GT:AD:DP:GQ:PL	1/1:0,55:55:99:2580,175,0
3R	21430634	.	T	C	1027.77	.	AC=2;AF=1.00;AN=2;DP=38;ExcessHet=3.0103;FS=0.000;MLEAC=2;MLEAF=1.00;MQ=44.00;QD=27.05;SOR=1.040	GT:AD:DP:GQ:PL	1/1:0,38:38:99:1056,114,0
3R	21431139	.	G	A	845.77	.	AC=2;AF=1.00;AN=2;DP=35;ExcessHet=3.0103;FS=0.000;MLEAC=2;MLEAF=1.00;MQ=43.75;QD=25.63;SOR=0.752	GT:AD:DP:GQ:PL	1/1:0,33:33:98:874,98,0
3R	21431245	.	T	C	1762.77	.	AC=2;AF=1.00;AN=2;DP=41;ExcessHet=3.0103;FS=0.000;MLEAC=2;MLEAF=1.00;MQ=43.31;QD=29.36;SOR=0.793	GT:AD:DP:GQ:PL	1/1:0,40:40:99:1791,120,0
3R	21431254	.	T	C	1831.77	.	AC=2;AF=1.00;AN=2;DP=44;ExcessHet=3.0103;FS=0.000;MLEAC=2;MLEAF=1.00;MQ=43.29;QD=28.78;SOR=0.836	GT:AD:DP:GQ:PL	1/1:0,43:43:99:1860,129,0
3R	21431266	.	C	T	1273.77	.	AC=2;AF=1.00;AN=2;DP=46;ExcessHet=3.0103;FS=0.000;MLEAC=2;MLEAF=1.00;MQ=43.32;QD=28.31;SOR=0.737	GT:AD:DP:GQ:PL	1/1:0,45:45:99:1302,135,0
3R	21431475	.	TGAGAAAATG	T	1762.73	.	AC=2;AF=1.00;AN=2;DP=40;ExcessHet=3.0103;FS=0.000;MLEAC=2;MLEAF=1.00;MQ=41.44;QD=27.08;SOR=1.151	GT:AD:DP:GQ:PL	1/1:0,40:40:99:1800,120,0
3R	21431486	.	AAGGAAACC	A	1897.73	.	AC=2;AF=1.00;AN=2;DP=40;ExcessHet=3.0103;FS=0.000;MLEAC=2;MLEAF=1.00;MQ=41.44;QD=28.42;SOR=1.151	GT:AD:DP:GQ:PL	1/1:0,40:40:99:1935,129,0
3R	21431502	.	G	A	1951.77	.	AC=2;AF=1.00;AN=2;DP=44;ExcessHet=3.0103;FS=0.000;MLEAC=2;MLEAF=1.00;MQ=41.49;QD=29.95;SOR=1.105	GT:AD:DP:GQ:PL	1/1:0,44:44:99:1980,132,0
3R	21431504	.	T	A	1951.77	.	AC=2;AF=1.00;AN=2;DP=44;ExcessHet=3.0103;FS=0.000;MLEAC=2;MLEAF=1.00;MQ=41.49;QD=31.33;SOR=1.105	GT:AD:DP:GQ:PL	1/1:0,44:44:99:1980,132,0
3R	21431510	.	A	AT	2032.73	.	AC=2;AF=1.00;AN=2;DP=44;ExcessHet=3.0103;FS=0.000;MLEAC=2;MLEAF=1.00;MQ=41.49;QD=27.56;SOR=1.105	GT:AD:DP:GQ:PL	1/1:0,44:44:99:2070,138,0
3R	21431511	.	G	A	2041.77	.	AC=2;AF=1.00;AN=2;DP=45;ExcessHet=3.0103;FS=0.000;MLEAC=2;MLEAF=1.00;MQ=41.55;QD=32.45;SOR=1.038	GT:AD:DP:GQ:PL	1/1:0,45:45:99:2070,138,0
3R	21431521	.	C	A	2131.77	.	AC=2;AF=1.00;AN=2;DP=47;ExcessHet=3.0103;FS=0.000;MLEAC=2;MLEAF=1.00;MQ=41.57;QD=25.76;SOR=1.022	GT:AD:DP:GQ:PL	1/1:0,47:47:99:2160,144,0
3R	21431524	.	C	T	2086.77	.	AC=2;AF=1.00;AN=2;DP=47;ExcessHet=3.0103;FS=0.000;MLEAC=2;MLEAF=1.00;MQ=41.57;QD=34.23;SOR=1.022	GT:AD:DP:GQ:PL	1/1:0,47:47:99:2115,141,0
3R	21431530	.	A	C	2041.77	.	AC=2;AF=1.00;AN=2;DP=46;ExcessHet=3.0103;FS=0.000;MLEAC=2;MLEAF=1.00;MQ=41.56;QD=26.60;SOR=0.976	GT:AD:DP:GQ:PL	1/1:0,46:46:99:2070,138,0
3R	21431538	.	C	T	2176.77	.	AC=2;AF=1.00;AN=2;DP=47;ExcessHet=3.0103;FS=0.000;MLEAC=2;MLEAF=1.00;MQ=41.61;QD=26.40;SOR=1.022	GT:AD:DP:GQ:PL	1/1:0,47:47:99:2205,147,0
3R	21431542	.	G	A	2156.77	.	AC=2;AF=1.00;AN=2;DP=46;ExcessHet=3.0103;FS=0.000;MLEAC=2;MLEAF=1.00;MQ=41.60;QD=33.24;SOR=0.874	GT:AD:DP:GQ:PL	1/1:0,46:46:99:2185,147,0
3R	21431544	.	T	G	2066.77	.	AC=2;AF=1.00;AN=2;DP=47;ExcessHet=3.0103;FS=0.000;MLEAC=2;MLEAF=1.00;MQ=41.61;QD=27.53;SOR=0.823	GT:AD:DP:GQ:PL	1/1:0,47:47:99:2095,142,0
3R	21431616	.	T	C	1212.77	.	AC=2;AF=1.00;AN=2;DP=44;ExcessHet=3.0103;FS=0.000;MLEAC=2;MLEAF=1.00;MQ=42.81;QD=27.56;SOR=0.784	GT:AD:DP:GQ:PL	1/1:0,44:44:99:1241,132,0
3R	21431692	.	G	T	1212.77	.	AC=2;AF=1.00;AN=2;DP=46;ExcessHet=3.0103;FS=0.000;MLEAC=2;MLEAF=1.00;MQ=43.30;QD=26.95;SOR=0.737	GT:AD:DP:GQ:PL	1/1:0,45:45:99:1241,134,0
3R	21431705	.	C	T	1237.77	.	AC=2;AF=1.00;AN=2;DP=48;ExcessHet=3.0103;FS=0.000;MLEAC=2;MLEAF=1.00;MQ=43.33;QD=26.34;SOR=0.823	GT:AD:DP:GQ:PL	1/1:0,47:47:99:1266,140,0
3R	21431814	.	T	C	1234.77	.	AC=2;AF=1.00;AN=2;DP=47;ExcessHet=3.0103;FS=0.000;MLEAC=2;MLEAF=1.00;MQ=43.41;QD=26.27;SOR=0.735	GT:AD:DP:GQ:PL	1/1:0,47:47:99:1263,139,0
3R	21431828	.	C	T	1993.77	.	AC=2;AF=1.00;AN=2;DP=44;ExcessHet=3.0103;FS=0.000;MLEAC=2;MLEAF=1.00;MQ=43.37;QD=26.59;SOR=0.883	GT:AD:DP:GQ:PL	1/1:0,44:44:99:2022,135,0
3R	21431829	.	T	C	2023.77	.	AC=2;AF=1.00;AN=2;DP=45;ExcessHet=3.0103;FS=0.000;MLEAC=2;MLEAF=1.00;MQ=43.38;QD=29.03;SOR=0.929	GT:AD:DP:GQ:PL	1/1:0,45:45:99:2052,138,0
3R	21431834	.	T	A	2023.77	.	AC=2;AF=1.00;AN=2;DP=46;ExcessHet=3.0103;FS=0.000;MLEAC=2;MLEAF=1.00;MQ=43.39;QD=35.81;SOR=0.874	GT:AD:DP:GQ:PL	1/1:0,46:46:99:2052,138,0
3R	21431860	.	G	A	1210.77	.	AC=2;AF=1.00;AN=2;DP=45;ExcessHet=3.0103;FS=0.000;MLEAC=2;MLEAF=1.00;MQ=43.47;QD=27.52;SOR=0.784	GT:AD:DP:GQ:PL	1/1:0,44:44:99:1239,132,0
3R	21431872	.	G	C	1895.77	.	AC=2;AF=1.00;AN=2;DP=43;ExcessHet=3.0103;FS=0.000;MLEAC=2;MLEAF=1.00;MQ=43.49;QD=27.71;SOR=0.941	GT:AD:DP:GQ:PL	1/1:0,43:43:99:1924,129,0
3R	21431877	.	C	T	1952.77	.	AC=2;AF=1.00;AN=2;DP=43;ExcessHet=3.0103;FS=0.000;MLEAC=2;MLEAF=1.00;MQ=43.49;QD=36.02;SOR=0.941	GT:AD:DP:GQ:PL	1/1:0,43:43:99:1981,135,0
3R	21431886	.	A	G	1856.77	.	AC=2;AF=1.00;AN=2;DP=43;ExcessHet=3.0103;FS=0.000;MLEAC=2;MLEAF=1.00;MQ=43.63;QD=26.48;SOR=1.055	GT:AD:DP:GQ:PL	1/1:0,43:43:99:1885,129,0
3R	21431919	.	C	T	1250.77	.	AC=2;AF=1.00;AN=2;DP=45;ExcessHet=3.0103;FS=0.000;MLEAC=2;MLEAF=1.00;MQ=43.72;QD=27.79;SOR=1.154	GT:AD:DP:GQ:PL	1/1:0,45:45:99:1279,135,0
3R	21432332	.	T	A	1412.77	.	AC=2;AF=1.00;AN=2;DP=51;ExcessHet=3.0103;FS=0.000;MLEAC=2;MLEAF=1.00;MQ=44.00;QD=27.70;SOR=0.732	GT:AD:DP:GQ:PL	1/1:0,51:51:99:1441,153,0
3R	21432368	.	G	T	1275.77	.	AC=2;AF=1.00;AN=2;BaseQRankSum=0.623;ClippingRankSum=0.000;DP=51;ExcessHet=3.0103;FS=0.000;MLEAC=2;MLEAF=1.00;MQ=44.00;MQRankSum=0.000;QD=25.52;ReadPosRankSum=-1.259;SOR=0.239	GT:AD:DP:GQ:PL	1/1:1,49:50:99:1304,121,0
3R	21432404	.	T	G	1137.77	.	AC=2;AF=1.00;AN=2;BaseQRankSum=-2.055;ClippingRankSum=0.000;DP=47;ExcessHet=3.0103;FS=3.055;MLEAC=2;MLEAF=1.00;MQ=44.00;MQRankSum=0.000;QD=24.21;ReadPosRankSum=-1.011;SOR=0.134	GT:AD:DP:GQ:PL	1/1:2,45:47:83:1166,83,0
3R	21432422	.	G	C	1155.77	.	AC=2;AF=1.00;AN=2;BaseQRankSum=0.110;ClippingRankSum=0.000;DP=48;ExcessHet=3.0103;FS=3.072;MLEAC=2;MLEAF=1.00;MQ=43.92;MQRankSum=-0.224;QD=24.08;ReadPosRankSum=-0.736;SOR=0.123	GT:AD:DP:GQ:PL	1/1:2,46:48:89:1184,89,0
3R	21433563	.	G	C	1310.77	.	AC=2;AF=1.00;AN=2;DP=48;ExcessHet=3.0103;FS=0.000;MLEAC=2;MLEAF=1.00;MQ=43.04;QD=27.31;SOR=0.866	GT:AD:DP:GQ:PL	1/1:0,48:48:99:1339,144,0
3R	21434468	.	C	CCTCTCT	1666.73	.	AC=2;AF=1.00;AN=2;DP=44;ExcessHet=3.0103;FS=0.000;MLEAC=2;MLEAF=1.00;MQ=43.74;QD=29.77;SOR=1.493	GT:AD:DP:GQ:PL	1/1:0,38:38:99:1704,117,0
3R	21434740	.	C	G	1129.77	.	AC=2;AF=1.00;AN=2;DP=42;ExcessHet=3.0103;FS=0.000;MLEAC=2;MLEAF=1.00;MQ=43.95;QD=26.90;SOR=0.693	GT:AD:DP:GQ:PL	1/1:0,42:42:99:1158,126,0
3R	21435136	.	A	C	1536.77	.	AC=2;AF=1.00;AN=2;DP=56;ExcessHet=3.0103;FS=0.000;MLEAC=2;MLEAF=1.00;MQ=44.00;QD=27.44;SOR=0.765	GT:AD:DP:GQ:PL	1/1:0,56:56:99:1565,168,0
3R	21435280	.	CT	C	1403.73	.	AC=2;AF=1.00;AN=2;DP=64;ExcessHet=3.0103;FS=0.000;MLEAC=2;MLEAF=1.00;MQ=43.65;QD=22.28;SOR=0.724	GT:AD:DP:GQ:PL	1/1:0,63:63:99:1441,188,0
3R	21435880	.	A	G	1086.77	.	AC=2;AF=1.00;AN=2;DP=40;ExcessHet=3.0103;FS=0.000;MLEAC=2;MLEAF=1.00;MQ=43.95;QD=27.17;SOR=1.022	GT:AD:DP:GQ:PL	1/1:0,40:40:99:1115,120,0
3R	21436635	.	A	G	2332.77	.	AC=2;AF=1.00;AN=2;BaseQRankSum=0.000;ClippingRankSum=0.000;DP=56;ExcessHet=3.0103;FS=0.000;MLEAC=2;MLEAF=1.00;MQ=43.97;MQRankSum=0.000;QD=30.56;ReadPosRankSum=-0.474;SOR=0.238	GT:AD:DP:GQ:PL	1/1:1,55:56:99:2361,124,0
3R	21436647	.	T	C	2645.77	.	AC=2;AF=1.00;AN=2;BaseQRankSum=0.241;ClippingRankSum=0.000;DP=59;ExcessHet=3.0103;FS=3.559;MLEAC=2;MLEAF=1.00;MQ=43.97;MQRankSum=0.000;QD=28.23;ReadPosRankSum=-0.735;SOR=0.673	GT:AD:DP:GQ:PL	1/1:1,58:59:99:2674,145,0
3R	21436654	.	C	A	2481.77	.	AC=2;AF=1.00;AN=2;BaseQRankSum=1.283;ClippingRankSum=0.000;DP=58;ExcessHet=3.0103;FS=3.485;MLEAC=2;MLEAF=1.00;MQ=43.97;MQRankSum=0.000;QD=32.45;ReadPosRankSum=0.479;SOR=0.621	GT:AD:DP:GQ:PL	1/1:1,57:58:99:2510,133,0
3R	21436693	.	A	G	2452.77	.	AC=2;AF=1.00;AN=2;DP=56;ExcessHet=3.0103;FS=0.000;MLEAC=2;MLEAF=1.00;MQ=43.93;QD=31.57;SOR=1.159	GT:AD:DP:GQ:PL	1/1:0,55:55:99:2481,169,0
3R	21436695	.	G	A	2452.77	.	AC=2;AF=1.00;AN=2;DP=56;ExcessHet=3.0103;FS=0.000;MLEAC=2;MLEAF=1.00;MQ=43.93;QD=26.50;SOR=1.061	GT:AD:DP:GQ:PL	1/1:0,55:55:99:2481,169,0
3R	21436892	.	CGTCT	C	2017.73	.	AC=2;AF=1.00;AN=2;DP=47;ExcessHet=3.0103;FS=0.000;MLEAC=2;MLEAF=1.00;MQ=43.96;QD=27.11;SOR=0.976	GT:AD:DP:GQ:PL	1/1:0,46:46:99:2055,139,0
3R	21437004	.	A	G	1194.77	.	AC=2;AF=1.00;AN=2;DP=46;ExcessHet=3.0103;FS=0.000;MLEAC=2;MLEAF=1.00;MQ=43.96;QD=26.55;SOR=0.829	GT:AD:DP:GQ:PL	1/1:0,45:45:99:1223,135,0
3R	21437021	.	TG	T	1873.73	.	AC=2;AF=1.00;AN=2;DP=44;ExcessHet=3.0103;FS=0.000;MLEAC=2;MLEAF=1.00;MQ=43.91;QD=31.79;SOR=0.788	GT:AD:DP:GQ:PL	1/1:0,42:42:99:1911,129,0
3R	21437031	.	A	C	1845.77	.	AC=2;AF=1.00;AN=2;DP=42;ExcessHet=3.0103;FS=0.000;MLEAC=2;MLEAF=1.00;MQ=43.91;QD=29.04;SOR=0.843	GT:AD:DP:GQ:PL	1/1:0,41:41:99:1874,126,0
3R	21437034	.	T	A	1800.77	.	AC=2;AF=1.00;AN=2;DP=42;ExcessHet=3.0103;FS=0.000;MLEAC=2;MLEAF=1.00;MQ=43.91;QD=28.74;SOR=0.843	GT:AD:DP:GQ:PL	1/1:0,41:41:99:1829,123,0
3R	21437051	.	T	C	968.77	.	AC=2;AF=1.00;AN=2;DP=37;ExcessHet=3.0103;FS=0.000;MLEAC=2;MLEAF=1.00;MQ=43.95;QD=26.91;SOR=0.927	GT:AD:DP:GQ:PL	1/1:0,36:36:99:997,108,0
3R	21437065	.	A	C	991.77	.	AC=2;AF=1.00;AN=2;DP=39;ExcessHet=3.0103;FS=0.000;MLEAC=2;MLEAF=1.00;MQ=43.95;QD=26.10;SOR=0.798	GT:AD:DP:GQ:PL	1/1:0,38:38:99:1020,114,0
3R	21437087	.	A	G	1852.77	.	AC=2;AF=1.00;AN=2;DP=43;ExcessHet=3.0103;FS=0.000;MLEAC=2;MLEAF=1.00;MQ=43.95;QD=30.85;SOR=0.693	GT:AD:DP:GQ:PL	1/1:0,42:42:99:1881,129,0
3R	21437094	.	C	G	1951.77	.	AC=2;AF=1.00;AN=2;DP=47;ExcessHet=3.0103;FS=0.000;MLEAC=2;MLEAF=1.00;MQ=43.96;QD=33.13;SOR=0.780	GT:AD:DP:GQ:PL	1/1:0,46:46:99:1980,138,0
3R	21437117	.	T	A	1427.77	.	AC=2;AF=1.00;AN=2;DP=53;ExcessHet=3.0103;FS=0.000;MLEAC=2;MLEAF=1.00;MQ=43.96;QD=27.46;SOR=0.770	GT:AD:DP:GQ:PL	1/1:0,52:52:99:1456,156,0
3R	21437653	.	G	A	1689.77	.	AC=2;AF=1.00;AN=2;DP=38;ExcessHet=3.0103;FS=0.000;MLEAC=2;MLEAF=1.00;MQ=44.00;QD=30.79;SOR=0.693	GT:AD:DP:GQ:PL	1/1:0,38:38:99:1718,117,0
3R	21437654	.	T	G	1689.77	.	AC=2;AF=1.00;AN=2;DP=39;ExcessHet=3.0103;FS=0.000;MLEAC=2;MLEAF=1.00;MQ=44.00;QD=28.00;SOR=0.743	GT:AD:DP:GQ:PL	1/1:0,39:39:99:1718,117,0
3R	21438102	.	C	G	1497.77	.	AC=2;AF=1.00;AN=2;DP=55;ExcessHet=3.0103;FS=0.000;MLEAC=2;MLEAF=1.00;MQ=44.00;QD=27.23;SOR=0.804	GT:AD:DP:GQ:PL	1/1:0,55:55:99:1526,165,0
3R	21438211	.	TTA	T	2238.73	.	AC=2;AF=1.00;AN=2;DP=51;ExcessHet=3.0103;FS=0.000;MLEAC=2;MLEAF=1.00;MQ=43.83;QD=30.83;SOR=0.813	GT:AD:DP:GQ:PL	1/1:0,51:51:99:2276,157,0
3R	21438229	.	G	A	2554.77	.	AC=2;AF=1.00;AN=2;DP=61;ExcessHet=3.0103;FS=0.000;MLEAC=2;MLEAF=1.00;MQ=43.86;QD=30.42;SOR=0.793	GT:AD:DP:GQ:PL	1/1:0,61:61:99:2583,187,0
3R	21438978	.	G	GGC	2165.73	.	AC=2;AF=1.00;AN=2;DP=49;ExcessHet=3.0103;FS=0.000;MLEAC=2;MLEAF=1.00;MQ=43.78;QD=32.69;SOR=1.007	GT:AD:DP:GQ:PL	1/1:0,49:49:99:2203,148,0
3R	21438980	.	GTACTTTTTCA	G	2165.73	.	AC=2;AF=1.00;AN=2;DP=49;ExcessHet=3.0103;FS=0.000;MLEAC=2;MLEAF=1.00;MQ=43.78;QD=29.08;SOR=1.007	GT:AD:DP:GQ:PL	1/1:0,49:49:99:2203,148,0
3R	21439356	.	A	T	2063.77	.	AC=2;AF=1.00;AN=2;BaseQRankSum=1.005;ClippingRankSum=0.000;DP=50;ExcessHet=3.0103;FS=0.000;MLEAC=2;MLEAF=1.00;MQ=43.84;MQRankSum=-0.168;QD=31.36;ReadPosRankSum=-0.686;SOR=0.361	GT:AD:DP:GQ:PL	1/1:1,49:50:99:2092,105,0
3R	21439362	.	T	C	2003.77	.	AC=2;AF=1.00;AN=2;BaseQRankSum=0.121;ClippingRankSum=0.000;DP=46;ExcessHet=3.0103;FS=0.000;MLEAC=2;MLEAF=1.00;MQ=43.83;MQRankSum=-0.176;QD=29.80;ReadPosRankSum=-0.728;SOR=0.324	GT:AD:DP:GQ:PL	1/1:1,45:46:99:2032,99,0
3R	21439427	.	C	G	1861.77	.	AC=2;AF=1.00;AN=2;BaseQRankSum=-0.882;ClippingRankSum=0.000;DP=41;ExcessHet=3.0103;FS=0.000;MLEAC=2;MLEAF=1.00;MQ=43.81;MQRankSum=-0.187;QD=31.82;ReadPosRankSum=0.635;SOR=0.432	GT:AD:DP:GQ:PL	1/1:1,40:41:87:1890,87,0
3R	21439432	.	C	G	2026.77	.	AC=2;AF=1.00;AN=2;BaseQRankSum=-0.505;ClippingRankSum=0.000;DP=47;ExcessHet=3.0103;FS=0.000;MLEAC=2;MLEAF=1.00;MQ=43.83;MQRankSum=-0.174;QD=31.37;ReadPosRankSum=0.775;SOR=0.459	GT:AD:DP:GQ:PL	1/1:1,46:47:99:2055,99,0
3R	21439439	.	C	T	1998.77	.	AC=2;AF=1.00;AN=2;BaseQRankSum=-0.605;ClippingRankSum=0.000;DP=48;ExcessHet=3.0103;FS=0.000;MLEAC=2;MLEAF=1.00;MQ=43.84;MQRankSum=-0.172;QD=28.35;ReadPosRankSum=1.373;SOR=0.422	GT:AD:DP:GQ:PL	1/1:1,47:48:99:2027,99,0
3R	21439492	.	C	T	1392.77	.	AC=2;AF=1.00;AN=2;DP=50;ExcessHet=3.0103;FS=0.000;MLEAC=2;MLEAF=1.00;MQ=43.96;QD=27.86;SOR=0.952	GT:AD:DP:GQ:PL	1/1:0,50:50:99:1421,150,0
3R	21440950	.	C	A	1514.77	.	AC=2;AF=1.00;AN=2;DP=53;ExcessHet=3.0103;FS=0.000;MLEAC=2;MLEAF=1.00;MQ=43.93;QD=28.58;SOR=0.730	GT:AD:DP:GQ:PL	1/1:0,53:53:99:1543,159,0
3R	21441391	.	T	TACA	3529.73	.	AC=2;AF=1.00;AN=2;DP=80;ExcessHet=3.0103;FS=0.000;MLEAC=2;MLEAF=1.00;MQ=43.84;QD=29.08;SOR=1.031	GT:AD:DP:GQ:PL	1/1:0,80:80:99:3567,241,0
3R	21441393	.	A	G	3583.77	.	AC=2;AF=1.00;AN=2;DP=76;ExcessHet=3.0103;FS=0.000;MLEAC=2;MLEAF=1.00;MQ=43.83;QD=26.51;SOR=0.984	GT:AD:DP:GQ:PL	1/1:0,76:76:99:3612,244,0
3R	21441395	.	T	TTACA	3562.73	.	AC=2;AF=1.00;AN=2;DP=76;ExcessHet=3.0103;FS=0.000;MLEAC=2;MLEAF=1.00;MQ=43.83;QD=35.02;SOR=1.051	GT:AD:DP:GQ:PL	1/1:0,76:76:99:3600,241,0
3R	21441397	.	G	GGAGCAA	3721.73	.	AC=2;AF=1.00;AN=2;DP=74;ExcessHet=3.0103;FS=0.000;MLEAC=2;MLEAF=1.00;MQ=43.83;QD=28.85;SOR=1.061	GT:AD:DP:GQ:PL	1/1:0,74:74:99:3759,253,0
3R	21441399	.	T	TA	3495.73	.	AC=2;AF=1.00;AN=2;DP=74;ExcessHet=3.0103;FS=0.000;MLEAC=2;MLEAF=1.00;MQ=43.83;QD=29.06;SOR=1.061	GT:AD:DP:GQ:PL	1/1:0,74:74:99:3533,237,0
3R	21442045	.	C	G	2060.77	.	AC=2;AF=1.00;AN=2;DP=49;ExcessHet=3.0103;FS=0.000;MLEAC=2;MLEAF=1.00;MQ=43.84;QD=30.43;SOR=1.426	GT:AD:DP:GQ:PL	1/1:0,48:48:99:2089,144,0
3R	21442060	.	A	G	2181.77	.	AC=2;AF=1.00;AN=2;DP=50;ExcessHet=3.0103;FS=0.000;MLEAC=2;MLEAF=1.00;MQ=43.84;QD=34.31;SOR=1.112	GT:AD:DP:GQ:PL	1/1:0,49:49:99:2210,150,0
3R	21442063	.	T	C	2107.77	.	AC=2;AF=1.00;AN=2;DP=49;ExcessHet=3.0103;FS=0.000;MLEAC=2;MLEAF=1.00;MQ=43.84;QD=32.06;SOR=1.067	GT:AD:DP:GQ:PL	1/1:0,48:48:99:2136,144,0
3R	21442201	.	G	A	888.77	.	AC=2;AF=1.00;AN=2;DP=34;ExcessHet=3.0103;FS=0.000;MLEAC=2;MLEAF=1.00;MQ=43.88;QD=26.93;SOR=0.880	GT:AD:DP:GQ:PL	1/1:0,33:33:98:917,98,0
3R	21442231	.	C	G	843.77	.	AC=2;AF=1.00;AN=2;DP=31;ExcessHet=3.0103;FS=0.000;MLEAC=2;MLEAF=1.00;MQ=43.81;QD=27.22;SOR=0.756	GT:AD:DP:GQ:PL	1/1:0,31:31:93:872,93,0
3R	21442294	.	A	G	1937.77	.	AC=2;AF=1.00;AN=2;DP=43;ExcessHet=3.0103;FS=0.000;MLEAC=2;MLEAF=1.00;MQ=43.86;QD=26.17;SOR=1.179	GT:AD:DP:GQ:PL	1/1:0,43:43:99:1966,132,0
3R	21442297	.	T	C	1982.77	.	AC=2;AF=1.00;AN=2;DP=44;ExcessHet=3.0103;FS=0.000;MLEAC=2;MLEAF=1.00;MQ=43.87;QD=29.86;SOR=1.230	GT:AD:DP:GQ:PL	1/1:0,44:44:99:2011,135,0
3R	21442312	.	G	A	2057.77	.	AC=2;AF=1.00;AN=2;DP=48;ExcessHet=3.0103;FS=0.000;MLEAC=2;MLEAF=1.00;MQ=43.88;QD=25.17;SOR=1.179	GT:AD:DP:GQ:PL	1/1:0,48:48:99:2086,147,0
3R	21442430	.	T	A	1611.77	.	AC=2;AF=1.00;AN=2;DP=61;ExcessHet=3.0103;FS=0.000;MLEAC=2;MLEAF=1.00;MQ=43.97;QD=26.42;SOR=1.498	GT:AD:DP:GQ:PL	1/1:0,61:61:99:1640,182,0
3R	21442508	.	A	G	1933.77	.	AC=2;AF=1.00;AN=2;DP=72;ExcessHet=3.0103;FS=0.000;MLEAC=2;MLEAF=1.00;MQ=44.00;QD=26.86;SOR=0.807	GT:AD:DP:GQ:PL	1/1:0,72:72:99:1962,215,0
3R	21442679	.	G	T	1432.77	.	AC=2;AF=1.00;AN=2;DP=52;ExcessHet=3.0103;FS=0.000;MLEAC=2;MLEAF=1.00;MQ=44.00;QD=28.09;SOR=1.314	GT:AD:DP:GQ:PL	1/1:0,51:51:99:1461,153,0
3R	21442830	.	A	G	1026.77	.	AC=2;AF=1.00;AN=2;DP=39;ExcessHet=3.0103;FS=0.000;MLEAC=2;MLEAF=1.00;MQ=43.95;QD=26.33;SOR=1.552	GT:AD:DP:GQ:PL	1/1:0,39:39:99:1055,117,0
3R	21442873	.	T	G	1056.77	.	AC=2;AF=1.00;AN=2;DP=39;ExcessHet=3.0103;FS=0.000;MLEAC=2;MLEAF=1.00;MQ=43.95;QD=27.10;SOR=1.387	GT:AD:DP:GQ:PL	1/1:0,39:39:99:1085,117,0
3R	21442927	.	C	T	1159.77	.	AC=2;AF=1.00;AN=2;DP=44;ExcessHet=3.0103;FS=0.000;MLEAC=2;MLEAF=1.00;MQ=44.00;QD=26.36;SOR=0.693	GT:AD:DP:GQ:PL	1/1:0,44:44:99:1188,131,0
3R	21443425	.	T	A	2024.77	.	AC=2;AF=1.00;AN=2;DP=46;ExcessHet=3.0103;FS=0.000;MLEAC=2;MLEAF=1.00;MQ=44.00;QD=27.82;SOR=1.085	GT:AD:DP:GQ:PL	1/1:0,46:46:99:2053,138,0
3R	21443429	.	C	T	1996.77	.	AC=2;AF=1.00;AN=2;DP=45;ExcessHet=3.0103;FS=0.000;MLEAC=2;MLEAF=1.00;MQ=44.00;QD=28.37;SOR=1.038	GT:AD:DP:GQ:PL	1/1:0,45:45:99:2025,135,0
3R	21443442	.	C	T	1828.77	.	AC=2;AF=1.00;AN=2;DP=41;ExcessHet=3.0103;FS=0.000;MLEAC=2;MLEAF=1.00;MQ=44.00;QD=27.94;SOR=1.075	GT:AD:DP:GQ:PL	1/1:0,41:41:99:1857,126,0
3R	21443831	.	G	C	1486.77	.	AC=2;AF=1.00;AN=2;DP=56;ExcessHet=3.0103;FS=0.000;MLEAC=2;MLEAF=1.00;MQ=44.00;QD=26.55;SOR=0.841	GT:AD:DP:GQ:PL	1/1:0,56:56:99:1515,167,0
3R	21443876	.	G	T	1474.77	.	AC=2;AF=1.00;AN=2;DP=54;ExcessHet=3.0103;FS=0.000;MLEAC=2;MLEAF=1.00;MQ=44.00;QD=27.31;SOR=0.846	GT:AD:DP:GQ:PL	1/1:0,54:54:99:1503,162,0
3R	21443922	.	A	C	1371.77	.	AC=2;AF=1.00;AN=2;DP=51;ExcessHet=3.0103;FS=0.000;MLEAC=2;MLEAF=1.00;MQ=44.00;QD=26.90;SOR=1.094	GT:AD:DP:GQ:PL	1/1:0,51:51:99:1400,153,0
3R	21443963	.	G	A	1488.77	.	AC=2;AF=1.00;AN=2;DP=53;ExcessHet=3.0103;FS=0.000;MLEAC=2;MLEAF=1.00;MQ=44.00;QD=28.09;SOR=0.892	GT:AD:DP:GQ:PL	1/1:0,53:53:99:1517,159,0
3R	21444028	.	A	G	1377.77	.	AC=2;AF=1.00;AN=2;DP=51;ExcessHet=3.0103;FS=0.000;MLEAC=2;MLEAF=1.00;MQ=44.00;QD=27.02;SOR=1.094	GT:AD:DP:GQ:PL	1/1:0,51:51:99:1406,153,0
3R	21444211	.	T	C	1009.77	.	AC=2;AF=1.00;AN=2;DP=39;ExcessHet=3.0103;FS=0.000;MLEAC=2;MLEAF=1.00;MQ=44.00;QD=26.57;SOR=1.179	GT:AD:DP:GQ:PL	1/1:0,38:38:99:1038,114,0
3R	21444511	.	T	C	1565.77	.	AC=2;AF=1.00;AN=2;DP=61;ExcessHet=3.0103;FS=0.000;MLEAC=2;MLEAF=1.00;MQ=44.00;QD=26.54;SOR=0.726	GT:AD:DP:GQ:PL	1/1:0,59:59:99:1594,176,0
3R	21444915	.	A	G	1316.77	.	AC=2;AF=1.00;AN=2;DP=49;ExcessHet=3.0103;FS=0.000;MLEAC=2;MLEAF=1.00;MQ=43.92;QD=26.87;SOR=0.909	GT:AD:DP:GQ:PL	1/1:0,49:49:99:1345,147,0
3R	21444954	.	ATCATAT	A	1891.73	.	AC=2;AF=1.00;AN=2;DP=49;ExcessHet=3.0103;FS=0.000;MLEAC=2;MLEAF=1.00;MQ=43.57;QD=31.07;SOR=1.312	GT:AD:DP:GQ:PL	1/1:0,43:43:99:1929,130,0
3R	21445004	.	T	C	1270.77	.	AC=2;AF=1.00;AN=2;DP=46;ExcessHet=3.0103;FS=0.000;MLEAC=2;MLEAF=1.00;MQ=43.42;QD=27.63;SOR=1.085	GT:AD:DP:GQ:PL	1/1:0,46:46:99:1299,138,0
3R	21445407	.	A	G	1000.77	.	AC=2;AF=1.00;AN=2;DP=39;ExcessHet=3.0103;FS=0.000;MLEAC=2;MLEAF=1.00;MQ=43.00;QD=25.66;SOR=1.096	GT:AD:DP:GQ:PL	1/1:0,39:39:99:1029,115,0
3R	21445566	.	T	C	890.77	.	AC=2;AF=1.00;AN=2;DP=35;ExcessHet=3.0103;FS=0.000;MLEAC=2;MLEAF=1.00;MQ=44.00;QD=25.45;SOR=1.148	GT:AD:DP:GQ:PL	1/1:0,35:35:99:919,104,0
3R	21445701	.	G	A	908.77	.	AC=2;AF=1.00;AN=2;DP=34;ExcessHet=3.0103;FS=0.000;MLEAC=2;MLEAF=1.00;MQ=44.00;QD=27.54;SOR=0.880	GT:AD:DP:GQ:PL	1/1:0,33:33:99:937,99,0
3R	21445761	.	T	C	1088.77	.	AC=2;AF=1.00;AN=2;DP=42;ExcessHet=3.0103;FS=0.000;MLEAC=2;MLEAF=1.00;MQ=43.95;QD=26.56;SOR=1.666	GT:AD:DP:GQ:PL	1/1:0,41:41:99:1117,122,0
3R	21445962	.	T	C	1042.77	.	AC=2;AF=1.00;AN=2;DP=39;ExcessHet=3.0103;FS=0.000;MLEAC=2;MLEAF=1.00;MQ=43.80;QD=26.74;SOR=1.923	GT:AD:DP:GQ:PL	1/1:0,39:39:99:1071,117,0
3R	21446217	.	A	G	1658.77	.	AC=2;AF=1.00;AN=2;DP=62;ExcessHet=3.0103;FS=0.000;MLEAC=2;MLEAF=1.00;MQ=44.00;QD=27.19;SOR=1.392	GT:AD:DP:GQ:PL	1/1:0,61:61:99:1687,182,0
3R	21446234	.	A	G	1599.77	.	AC=2;AF=1.00;AN=2;DP=60;ExcessHet=3.0103;FS=0.000;MLEAC=2;MLEAF=1.00;MQ=44.00;QD=26.66;SOR=1.071	GT:AD:DP:GQ:PL	1/1:0,60:60:99:1628,179,0
3R	21446247	.	A	T	1728.77	.	AC=2;AF=1.00;AN=2;DP=64;ExcessHet=3.0103;FS=0.000;MLEAC=2;MLEAF=1.00;MQ=44.00;QD=27.01;SOR=0.892	GT:AD:DP:GQ:PL	1/1:0,64:64:99:1757,191,0
3R	21446454	.	CTG	C	1371.73	.	AC=2;AF=1.00;AN=2;BaseQRankSum=-2.535;ClippingRankSum=0.000;DP=52;ExcessHet=3.0103;FS=3.055;MLEAC=2;MLEAF=1.00;MQ=43.82;MQRankSum=-0.226;QD=29.19;ReadPosRankSum=-1.187;SOR=0.134	GT:AD:DP:GQ:PL	1/1:2,45:47:79:1409,79,0
3R	21446761	.	G	A	1763.77	.	AC=2;AF=1.00;AN=2;DP=65;ExcessHet=3.0103;FS=0.000;MLEAC=2;MLEAF=1.00;MQ=44.00;QD=27.13;SOR=0.787	GT:AD:DP:GQ:PL	1/1:0,65:65:99:1792,195,0
3R	21446846	.	A	C	2349.77	.	AC=2;AF=1.00;AN=2;DP=56;ExcessHet=3.0103;FS=0.000;MLEAC=2;MLEAF=1.00;MQ=44.00;QD=26.85;SOR=1.009	GT:AD:DP:GQ:PL	1/1:0,56:56:99:2378,169,0
3R	21446860	.	C	G	2304.77	.	AC=2;AF=1.00;AN=2;DP=54;ExcessHet=3.0103;FS=0.000;MLEAC=2;MLEAF=1.00;MQ=44.00;QD=32.06;SOR=0.846	GT:AD:DP:GQ:PL	1/1:0,54:54:99:2333,165,0
3R	21447333	.	A	C	1428.77	.	AC=2;AF=1.00;AN=2;DP=52;ExcessHet=3.0103;FS=0.000;MLEAC=2;MLEAF=1.00;MQ=43.72;QD=27.48;SOR=1.244	GT:AD:DP:GQ:PL	1/1:0,52:52:99:1457,156,0
3R	21447373	.	C	T	2413.77	.	AC=2;AF=1.00;AN=2;DP=55;ExcessHet=3.0103;FS=0.000;MLEAC=2;MLEAF=1.00;MQ=43.24;QD=27.50;SOR=1.061	GT:AD:DP:GQ:PL	1/1:0,55:55:99:2442,166,0
3R	21447381	.	A	C	2436.77	.	AC=2;AF=1.00;AN=2;DP=56;ExcessHet=3.0103;FS=0.000;MLEAC=2;MLEAF=1.00;MQ=43.13;QD=28.32;SOR=1.009	GT:AD:DP:GQ:PL	1/1:0,56:56:99:2465,169,0
3R	21447407	.	G	C	1595.77	.	AC=2;AF=1.00;AN=2;DP=57;ExcessHet=3.0103;FS=0.000;MLEAC=2;MLEAF=1.00;MQ=42.81;QD=28.00;SOR=1.047	GT:AD:DP:GQ:PL	1/1:0,57:57:99:1624,171,0
3R	21447430	.	G	A	2258.77	.	AC=2;AF=1.00;AN=2;DP=50;ExcessHet=3.0103;FS=0.000;MLEAC=2;MLEAF=1.00;MQ=42.99;QD=31.82;SOR=1.270	GT:AD:DP:GQ:PL	1/1:0,50:50:99:2287,154,0
3R	21447432	.	A	C	2294.77	.	AC=2;AF=1.00;AN=2;DP=50;ExcessHet=3.0103;FS=0.000;MLEAC=2;MLEAF=1.00;MQ=42.95;QD=29.13;SOR=1.270	GT:AD:DP:GQ:PL	1/1:0,50:50:99:2323,157,0
3R	21447435	.	G	A	2212.77	.	AC=2;AF=1.00;AN=2;DP=50;ExcessHet=3.0103;FS=0.000;MLEAC=2;MLEAF=1.00;MQ=42.95;QD=35.93;SOR=1.157	GT:AD:DP:GQ:PL	1/1:0,50:50:99:2241,151,0
3R	21447455	.	GTGTT	G	1935.73	.	AC=2;AF=1.00;AN=2;DP=48;ExcessHet=3.0103;FS=0.000;MLEAC=2;MLEAF=1.00;MQ=42.90;QD=31.46;SOR=1.154	GT:AD:DP:GQ:PL	1/1:0,45:45:99:1973,135,0
3R	21447474	.	T	C	2090.77	.	AC=2;AF=1.00;AN=2;DP=48;ExcessHet=3.0103;FS=0.000;MLEAC=2;MLEAF=1.00;MQ=42.96;QD=29.16;SOR=1.298	GT:AD:DP:GQ:PL	1/1:0,48:48:99:2119,144,0
3R	21447482	.	G	C	2219.77	.	AC=2;AF=1.00;AN=2;DP=52;ExcessHet=3.0103;FS=0.000;MLEAC=2;MLEAF=1.00;MQ=43.00;QD=26.32;SOR=1.480	GT:AD:DP:GQ:PL	1/1:0,52:52:99:2248,157,0
3R	21447493	.	C	T	2195.77	.	AC=2;AF=1.00;AN=2;DP=50;ExcessHet=3.0103;FS=0.000;MLEAC=2;MLEAF=1.00;MQ=43.00;QD=30.33;SOR=1.390	GT:AD:DP:GQ:PL	1/1:0,50:50:99:2224,153,0
3R	21447496	.	T	C	2238.77	.	AC=2;AF=1.00;AN=2;DP=52;ExcessHet=3.0103;FS=0.000;MLEAC=2;MLEAF=1.00;MQ=43.04;QD=30.35;SOR=1.358	GT:AD:DP:GQ:PL	1/1:0,52:52:99:2267,156,0
3R	21447508	.	T	A	1558.77	.	AC=2;AF=1.00;AN=2;DP=56;ExcessHet=3.0103;FS=0.000;MLEAC=2;MLEAF=1.00;MQ=43.11;QD=27.84;SOR=1.412	GT:AD:DP:GQ:PL	1/1:0,56:56:99:1587,168,0
3R	21447528	.	A	G	1355.77	.	AC=2;AF=1.00;AN=2;DP=50;ExcessHet=3.0103;FS=0.000;MLEAC=2;MLEAF=1.00;MQ=43.20;QD=27.12;SOR=1.390	GT:AD:DP:GQ:PL	1/1:0,50:50:99:1384,150,0
3R	21447571	.	A	G	1570.77	.	AC=2;AF=1.00;AN=2;DP=38;ExcessHet=3.0103;FS=0.000;MLEAC=2;MLEAF=1.00;MQ=43.48;QD=31.18;SOR=1.493	GT:AD:DP:GQ:PL	1/1:0,38:38:99:1599,114,0
3R	21447596	.	G	C	1593.77	.	AC=2;AF=1.00;AN=2;DP=38;ExcessHet=3.0103;FS=0.000;MLEAC=2;MLEAF=1.00;MQ=43.43;QD=27.97;SOR=1.493	GT:AD:DP:GQ:PL	1/1:0,38:38:99:1622,117,0
3R	21447628	.	T	C	988.77	.	AC=2;AF=1.00;AN=2;DP=37;ExcessHet=3.0103;FS=0.000;MLEAC=2;MLEAF=1.00;MQ=43.47;QD=26.72;SOR=0.984	GT:AD:DP:GQ:PL	1/1:0,37:37:99:1017,111,0
3R	21447673	.	C	T	877.77	.	AC=2;AF=1.00;AN=2;DP=35;ExcessHet=3.0103;FS=0.000;MLEAC=2;MLEAF=1.00;MQ=43.25;QD=25.82;SOR=1.085	GT:AD:DP:GQ:PL	1/1:0,34:34:99:906,101,0
3R	21447709	.	C	CA	949.73	.	AC=2;AF=1.00;AN=2;DP=36;ExcessHet=3.0103;FS=0.000;MLEAC=2;MLEAF=1.00;MQ=43.49;QD=27.93;SOR=0.811	GT:AD:DP:GQ:PL	1/1:0,34:34:99:987,102,0
3R	21447848	.	T	C	1094.77	.	AC=2;AF=1.00;AN=2;DP=41;ExcessHet=3.0103;FS=0.000;MLEAC=2;MLEAF=1.00;MQ=43.76;QD=26.70;SOR=0.954	GT:AD:DP:GQ:PL	1/1:0,41:41:99:1123,123,0
3R	21447934	.	T	G	1217.77	.	AC=2;AF=1.00;AN=2;DP=45;ExcessHet=3.0103;FS=0.000;MLEAC=2;MLEAF=1.00;MQ=43.96;QD=27.06;SOR=1.280	GT:AD:DP:GQ:PL	1/1:0,45:45:99:1246,135,0
3R	21447976	.	A	C	1259.77	.	AC=2;AF=1.00;AN=2;DP=49;ExcessHet=3.0103;FS=0.000;MLEAC=2;MLEAF=1.00;MQ=43.96;QD=25.71;SOR=0.818	GT:AD:DP:GQ:PL	1/1:0,49:49:99:1288,146,0
3R	21448423	.	T	A	1573.77	.	AC=2;AF=1.00;AN=2;DP=59;ExcessHet=3.0103;FS=0.000;MLEAC=2;MLEAF=1.00;MQ=43.74;QD=27.13;SOR=0.762	GT:AD:DP:GQ:PL	1/1:0,58:58:99:1602,174,0
3R	21448473	.	C	G	1512.77	.	AC=2;AF=1.00;AN=2;DP=55;ExcessHet=3.0103;FS=0.000;MLEAC=2;MLEAF=1.00;MQ=43.45;QD=27.50;SOR=0.804	GT:AD:DP:GQ:PL	1/1:0,55:55:99:1541,165,0
3R	21448542	.	T	C	1377.77	.	AC=2;AF=1.00;AN=2;DP=52;ExcessHet=3.0103;FS=0.000;MLEAC=2;MLEAF=1.00;MQ=43.67;QD=27.02;SOR=1.094	GT:AD:DP:GQ:PL	1/1:0,51:51:99:1406,153,0
3R	21448658	.	C	T	3181.77	.	AC=2;AF=1.00;AN=2;DP=72;ExcessHet=3.0103;FS=0.000;MLEAC=2;MLEAF=1.00;MQ=43.72;QD=34.88;SOR=1.308	GT:AD:DP:GQ:PL	1/1:0,72:72:99:3210,220,0
3R	21448659	.	T	TA	3172.73	.	AC=2;AF=1.00;AN=2;DP=73;ExcessHet=3.0103;FS=0.000;MLEAC=2;MLEAF=1.00;MQ=43.72;QD=26.94;SOR=1.340	GT:AD:DP:GQ:PL	1/1:0,73:73:99:3210,220,0
3R	21448781	.	CCTTATGAAGTCCTTTCA	C	3040.73	.	AC=2;AF=1.00;AN=2;DP=70;ExcessHet=3.0103;FS=0.000;MLEAC=2;MLEAF=1.00;MQ=43.78;QD=31.39;SOR=1.054	GT:AD:DP:GQ:PL	1/1:0,69:69:99:3078,208,0
3R	21448822	.	T	C	3472.77	.	AC=2;AF=1.00;AN=2;DP=78;ExcessHet=3.0103;FS=0.000;MLEAC=2;MLEAF=1.00;MQ=43.78;QD=33.97;SOR=0.693	GT:AD:DP:GQ:PL	1/1:0,78:78:99:3501,235,0
3R	21448823	.	AC	A	3463.73	.	AC=2;AF=1.00;AN=2;DP=78;ExcessHet=3.0103;FS=0.000;MLEAC=2;MLEAF=1.00;MQ=43.78;QD=29.48;SOR=0.693	GT:AD:DP:GQ:PL	1/1:0,78:78:99:3501,235,0
3R	21448834	.	A	C	3422.77	.	AC=2;AF=1.00;AN=2;DP=76;ExcessHet=3.0103;FS=0.000;MLEAC=2;MLEAF=1.00;MQ=43.77;QD=31.00;SOR=0.801	GT:AD:DP:GQ:PL	1/1:0,76:76:99:3451,232,0
3R	21448972	.	A	T	1616.77	.	AC=2;AF=1.00;AN=2;DP=60;ExcessHet=3.0103;FS=0.000;MLEAC=2;MLEAF=1.00;MQ=43.97;QD=26.95;SOR=0.986	GT:AD:DP:GQ:PL	1/1:0,60:60:99:1645,179,0
3R	21449003	.	A	G	1324.77	.	AC=2;AF=1.00;AN=2;DP=51;ExcessHet=3.0103;FS=0.000;MLEAC=2;MLEAF=1.00;MQ=43.96;QD=25.98;SOR=0.994	GT:AD:DP:GQ:PL	1/1:0,51:51:99:1353,152,0
3R	21449265	.	A	G	1497.77	.	AC=2;AF=1.00;AN=2;DP=56;ExcessHet=3.0103;FS=0.000;MLEAC=2;MLEAF=1.00;MQ=44.00;QD=26.75;SOR=0.693	GT:AD:DP:GQ:PL	1/1:0,56:56:99:1526,167,0
3R	21449461	.	A	C	1255.77	.	AC=2;AF=1.00;AN=2;DP=49;ExcessHet=3.0103;FS=0.000;MLEAC=2;MLEAF=1.00;MQ=43.96;QD=26.16;SOR=0.963	GT:AD:DP:GQ:PL	1/1:0,48:48:99:1284,143,0
3R	21449834	.	T	G	1196.77	.	AC=2;AF=1.00;AN=2;DP=46;ExcessHet=3.0103;FS=0.000;MLEAC=2;MLEAF=1.00;MQ=44.00;QD=26.59;SOR=1.414	GT:AD:DP:GQ:PL	1/1:0,45:45:99:1225,134,0
3R	21449978	.	A	G	1245.77	.	AC=2;AF=1.00;AN=2;DP=45;ExcessHet=3.0103;FS=0.000;MLEAC=2;MLEAF=1.00;MQ=43.83;QD=27.68;SOR=1.280	GT:AD:DP:GQ:PL	1/1:0,45:45:99:1274,135,0
3R	21450061	.	C	A	852.77	.	AC=2;AF=1.00;AN=2;DP=33;ExcessHet=3.0103;FS=0.000;MLEAC=2;MLEAF=1.00;MQ=44.00;QD=26.65;SOR=1.112	GT:AD:DP:GQ:PL	1/1:0,32:32:96:881,96,0
3R	21450566	.	G	A	1243.77	.	AC=2;AF=1.00;AN=2;DP=45;ExcessHet=3.0103;FS=0.000;MLEAC=2;MLEAF=1.00;MQ=44.00;QD=27.64;SOR=0.929	GT:AD:DP:GQ:PL	1/1:0,45:45:99:1272,135,0
3R	21451014	.	T	TG	928.73	.	AC=2;AF=1.00;AN=2;DP=38;ExcessHet=3.0103;FS=0.000;MLEAC=2;MLEAF=1.00;MQ=44.00;QD=25.10;SOR=1.432	GT:AD:DP:GQ:PL	1/1:0,37:37:99:966,114,0
3R	21451127	.	A	G	1082.77	.	AC=2;AF=1.00;AN=2;DP=41;ExcessHet=3.0103;FS=0.000;MLEAC=2;MLEAF=1.00;MQ=43.58;QD=26.41;SOR=1.501	GT:AD:DP:GQ:PL	1/1:0,41:41:99:1111,122,0
3R	21451161	.	C	G	1953.77	.	AC=2;AF=1.00;AN=2;DP=45;ExcessHet=3.0103;FS=0.000;MLEAC=2;MLEAF=1.00;MQ=43.35;QD=24.44;SOR=1.559	GT:AD:DP:GQ:PL	1/1:0,45:45:99:1982,141,0
3R	21451177	.	C	T	2070.77	.	AC=2;AF=1.00;AN=2;DP=47;ExcessHet=3.0103;FS=0.000;MLEAC=2;MLEAF=1.00;MQ=43.21;QD=35.75;SOR=1.981	GT:AD:DP:GQ:PL	1/1:0,47:47:99:2099,144,0
3R	21451181	.	C	A	2126.77	.	AC=2;AF=1.00;AN=2;DP=49;ExcessHet=3.0103;FS=0.000;MLEAC=2;MLEAF=1.00;MQ=43.24;QD=24.23;SOR=1.755	GT:AD:DP:GQ:PL	1/1:0,49:49:99:2155,150,0
3R	21451202	.	CA	C	185.90	.	AC=2;AF=1.00;AN=2;BaseQRankSum=-1.129;ClippingRankSum=0.000;DP=42;ExcessHet=3.0103;FS=6.107;MLEAC=2;MLEAF=1.00;MQ=43.12;MQRankSum=0.000;QD=8.45;ReadPosRankSum=1.309;SOR=0.049	GT:AD:DP:GQ:PL	1/1:4,18:22:14:223,14,0
3R	21451231	.	G	C	1148.77	.	AC=2;AF=1.00;AN=2;DP=31;ExcessHet=3.0103;FS=0.000;MLEAC=2;MLEAF=1.00;MQ=43.38;QD=33.76;SOR=1.609	GT:AD:DP:GQ:PL	1/1:0,31:31:93:1177,93,0
3R	21451245	.	A	G	1052.77	.	AC=2;AF=1.00;AN=2;DP=27;ExcessHet=3.0103;FS=0.000;MLEAC=2;MLEAF=1.00;MQ=43.51;QD=34.33;SOR=2.753	GT:AD:DP:GQ:PL	1/1:0,27:27:81:1081,81,0
3R	21451277	.	T	A	1487.77	.	AC=2;AF=1.00;AN=2;DP=33;ExcessHet=3.0103;FS=0.000;MLEAC=2;MLEAF=1.00;MQ=43.76;QD=28.23;SOR=1.981	GT:AD:DP:GQ:PL	1/1:0,33:33:99:1516,102,0
3R	21451289	.	A	G	1591.77	.	AC=2;AF=1.00;AN=2;DP=36;ExcessHet=3.0103;FS=0.000;MLEAC=2;MLEAF=1.00;MQ=43.67;QD=32.74;SOR=1.949	GT:AD:DP:GQ:PL	1/1:0,36:36:99:1620,108,0
3R	21451296	.	A	C	1800.77	.	AC=2;AF=1.00;AN=2;DP=40;ExcessHet=3.0103;FS=0.000;MLEAC=2;MLEAF=1.00;MQ=43.66;QD=30.19;SOR=1.981	GT:AD:DP:GQ:PL	1/1:0,40:40:99:1829,123,0
3R	21451316	.	A	T	1746.77	.	AC=2;AF=1.00;AN=2;DP=40;ExcessHet=3.0103;FS=0.000;MLEAC=2;MLEAF=1.00;MQ=43.61;QD=31.00;SOR=1.788	GT:AD:DP:GQ:PL	1/1:0,40:40:99:1775,123,0
3R	21451386	.	A	T	1154.77	.	AC=2;AF=1.00;AN=2;DP=44;ExcessHet=3.0103;FS=0.000;MLEAC=2;MLEAF=1.00;MQ=43.67;QD=26.86;SOR=1.312	GT:AD:DP:GQ:PL	1/1:0,43:43:99:1183,129,0
3R	21451583	.	T	C	730.77	.	AC=2;AF=1.00;AN=2;DP=27;ExcessHet=3.0103;FS=0.000;MLEAC=2;MLEAF=1.00;MQ=44.00;QD=27.07;SOR=1.528	GT:AD:DP:GQ:PL	1/1:0,27:27:81:759,81,0
3R	21451651	.	GGGGC	G	816.73	.	AC=2;AF=1.00;AN=2;DP=21;ExcessHet=3.0103;FS=0.000;MLEAC=2;MLEAF=1.00;MQ=43.91;QD=25.47;SOR=1.292	GT:AD:DP:GQ:PL	1/1:0,19:19:57:854,57,0
3R	21451656	.	C	CAACT	816.73	.	AC=2;AF=1.00;AN=2;DP=21;ExcessHet=3.0103;FS=0.000;MLEAC=2;MLEAF=1.00;MQ=43.91;QD=30.68;SOR=1.292	GT:AD:DP:GQ:PL	1/1:0,19:19:57:854,57,0
3R	21451766	.	A	G	1642.77	.	AC=2;AF=1.00;AN=2;DP=37;ExcessHet=3.0103;FS=0.000;MLEAC=2;MLEAF=1.00;MQ=43.92;QD=32.80;SOR=0.984	GT:AD:DP:GQ:PL	1/1:0,37:37:99:1671,114,0
3R	21451771	.	T	G	1677.77	.	AC=2;AF=1.00;AN=2;DP=39;ExcessHet=3.0103;FS=0.000;MLEAC=2;MLEAF=1.00;MQ=43.93;QD=30.86;SOR=1.096	GT:AD:DP:GQ:PL	1/1:0,39:39:99:1706,117,0
3R	21451871	.	A	G	1857.77	.	AC=2;AF=1.00;AN=2;DP=43;ExcessHet=3.0103;FS=0.000;MLEAC=2;MLEAF=1.00;MQ=43.59;QD=29.29;SOR=1.179	GT:AD:DP:GQ:PL	1/1:0,43:43:99:1886,129,0
3R	21451880	.	C	T	1851.77	.	AC=2;AF=1.00;AN=2;DP=43;ExcessHet=3.0103;FS=0.000;MLEAC=2;MLEAF=1.00;MQ=43.55;QD=33.30;SOR=1.455	GT:AD:DP:GQ:PL	1/1:0,43:43:99:1880,129,0
3R	21451934	.	C	T	1087.77	.	AC=2;AF=1.00;AN=2;DP=39;ExcessHet=3.0103;FS=0.000;MLEAC=2;MLEAF=1.00;MQ=43.95;QD=27.89;SOR=0.850	GT:AD:DP:GQ:PL	1/1:0,39:39:99:1116,117,0
3R	21451963	.	T	C	1159.77	.	AC=2;AF=1.00;AN=2;DP=45;ExcessHet=3.0103;FS=0.000;MLEAC=2;MLEAF=1.00;MQ=43.96;QD=25.77;SOR=0.929	GT:AD:DP:GQ:PL	1/1:0,45:45:99:1188,133,0
3R	21452050	.	AGT	A	1459.73	.	AC=2;AF=1.00;AN=2;DP=50;ExcessHet=3.0103;FS=0.000;MLEAC=2;MLEAF=1.00;MQ=43.88;QD=31.06;SOR=0.735	GT:AD:DP:GQ:PL	1/1:0,47:47:99:1497,141,0
3R	21452124	.	A	G	1756.77	.	AC=2;AF=1.00;AN=2;DP=42;ExcessHet=3.0103;FS=0.000;MLEAC=2;MLEAF=1.00;MQ=43.95;QD=33.29;SOR=0.788	GT:AD:DP:GQ:PL	1/1:0,42:42:99:1785,129,0
3R	21452137	.	G	A	1696.77	.	AC=2;AF=1.00;AN=2;DP=39;ExcessHet=3.0103;FS=0.000;MLEAC=2;MLEAF=1.00;MQ=43.95;QD=26.61;SOR=0.743	GT:AD:DP:GQ:PL	1/1:0,39:39:99:1725,123,0
3R	21452259	.	G	A	1502.77	.	AC=2;AF=1.00;AN=2;DP=54;ExcessHet=3.0103;FS=0.000;MLEAC=2;MLEAF=1.00;MQ=43.56;QD=27.83;SOR=0.931	GT:AD:DP:GQ:PL	1/1:0,54:54:99:1531,162,0
3R	21452270	.	C	T	1639.77	.	AC=2;AF=1.00;AN=2;DP=58;ExcessHet=3.0103;FS=0.000;MLEAC=2;MLEAF=1.00;MQ=43.47;QD=28.27;SOR=0.997	GT:AD:DP:GQ:PL	1/1:0,58:58:99:1668,174,0
3R	21452309	.	G	A	1742.77	.	AC=2;AF=1.00;AN=2;DP=63;ExcessHet=3.0103;FS=0.000;MLEAC=2;MLEAF=1.00;MQ=43.45;QD=27.66;SOR=0.859	GT:AD:DP:GQ:PL	1/1:0,63:63:99:1771,189,0
3R	21452325	.	A	G	2830.77	.	AC=2;AF=1.00;AN=2;DP=64;ExcessHet=3.0103;FS=0.000;MLEAC=2;MLEAF=1.00;MQ=43.50;QD=31.37;SOR=0.966	GT:AD:DP:GQ:PL	1/1:0,64:64:99:2859,193,0
3R	21452327	.	A	G	2830.77	.	AC=2;AF=1.00;AN=2;DP=63;ExcessHet=3.0103;FS=0.000;MLEAC=2;MLEAF=1.00;MQ=43.49;QD=26.92;SOR=0.933	GT:AD:DP:GQ:PL	1/1:0,63:63:99:2859,193,0
3R	21452340	.	A	T	2884.77	.	AC=2;AF=1.00;AN=2;DP=65;ExcessHet=3.0103;FS=0.000;MLEAC=2;MLEAF=1.00;MQ=43.48;QD=34.26;SOR=1.000	GT:AD:DP:GQ:PL	1/1:0,65:65:99:2913,199,0
3R	21452348	.	T	A	2896.77	.	AC=2;AF=1.00;AN=2;DP=64;ExcessHet=3.0103;FS=0.000;MLEAC=2;MLEAF=1.00;MQ=43.44;QD=30.79;SOR=1.044	GT:AD:DP:GQ:PL	1/1:0,64:64:99:2925,199,0
3R	21452349	.	T	A	2838.77	.	AC=2;AF=1.00;AN=2;DP=64;ExcessHet=3.0103;FS=0.000;MLEAC=2;MLEAF=1.00;MQ=43.44;QD=28.22;SOR=1.044	GT:AD:DP:GQ:PL	1/1:0,64:64:99:2867,193,0
3R	21452368	.	A	AT	2573.73	.	AC=2;AF=1.00;AN=2;DP=63;ExcessHet=3.0103;FS=0.000;MLEAC=2;MLEAF=1.00;MQ=43.46;QD=27.49;SOR=0.931	GT:AD:DP:GQ:PL	1/1:0,62:62:99:2611,186,0
3R	21452369	.	A	T	2625.77	.	AC=2;AF=1.00;AN=2;DP=61;ExcessHet=3.0103;FS=0.000;MLEAC=2;MLEAF=1.00;MQ=43.45;QD=29.37;SOR=1.107	GT:AD:DP:GQ:PL	1/1:0,61:61:99:2654,186,0
3R	21452635	.	C	CTGCCTCTCGGTGT	2187.73	.	AC=2;AF=1.00;AN=2;DP=44;ExcessHet=3.0103;FS=0.000;MLEAC=2;MLEAF=1.00;MQ=43.33;QD=30.48;SOR=1.230	GT:AD:DP:GQ:PL	1/1:0,44:44:99:2225,150,0
3R	21452811	.	A	G	887.77	.	AC=2;AF=1.00;AN=2;DP=34;ExcessHet=3.0103;FS=0.000;MLEAC=2;MLEAF=1.00;MQ=44.00;QD=26.11;SOR=0.941	GT:AD:DP:GQ:PL	1/1:0,34:34:99:916,101,0
3R	21453385	.	G	A	2060.77	.	AC=2;AF=1.00;AN=2;DP=76;ExcessHet=3.0103;FS=0.000;MLEAC=2;MLEAF=1.00;MQ=43.97;QD=27.12;SOR=0.801	GT:AD:DP:GQ:PL	1/1:0,76:76:99:2089,228,0
3R	21453523	.	C	A	1469.77	.	AC=2;AF=1.00;AN=2;BaseQRankSum=2.411;ClippingRankSum=0.000;DP=61;ExcessHet=3.0103;FS=2.873;MLEAC=2;MLEAF=1.00;MQ=44.00;MQRankSum=0.000;QD=24.91;ReadPosRankSum=-0.722;SOR=0.212	GT:AD:DP:GQ:PL	1/1:2,57:59:99:1498,155,0
3R	21453570	.	G	A	1699.77	.	AC=2;AF=1.00;AN=2;DP=65;ExcessHet=3.0103;FS=0.000;MLEAC=2;MLEAF=1.00;MQ=43.97;QD=26.98;SOR=0.790	GT:AD:DP:GQ:PL	1/1:0,63:63:99:1728,189,0
3R	21453806	.	G	C	1265.77	.	AC=2;AF=1.00;AN=2;DP=48;ExcessHet=3.0103;FS=0.000;MLEAC=2;MLEAF=1.00;MQ=44.00;QD=26.93;SOR=1.022	GT:AD:DP:GQ:PL	1/1:0,47:47:99:1294,141,0
3R	21453871	.	C	G	2205.77	.	AC=2;AF=1.00;AN=2;DP=49;ExcessHet=3.0103;FS=0.000;MLEAC=2;MLEAF=1.00;MQ=44.00;QD=32.39;SOR=0.818	GT:AD:DP:GQ:PL	1/1:0,49:49:99:2234,151,0
3R	21453872	.	G	A	2205.77	.	AC=2;AF=1.00;AN=2;DP=49;ExcessHet=3.0103;FS=0.000;MLEAC=2;MLEAF=1.00;MQ=44.00;QD=34.07;SOR=0.818	GT:AD:DP:GQ:PL	1/1:0,49:49:99:2234,151,0
3R	21453882	.	T	C	2190.77	.	AC=2;AF=1.00;AN=2;DP=50;ExcessHet=3.0103;FS=0.000;MLEAC=2;MLEAF=1.00;MQ=44.00;QD=30.98;SOR=0.693	GT:AD:DP:GQ:PL	1/1:0,50:50:99:2219,151,0
3R	21453912	.	T	C	1488.77	.	AC=2;AF=1.00;AN=2;DP=55;ExcessHet=3.0103;FS=0.000;MLEAC=2;MLEAF=1.00;MQ=44.00;QD=27.07;SOR=0.729	GT:AD:DP:GQ:PL	1/1:0,55:55:99:1517,165,0
3R	21453943	.	A	T	2639.77	.	AC=2;AF=1.00;AN=2;DP=60;ExcessHet=3.0103;FS=0.000;MLEAC=2;MLEAF=1.00;MQ=44.00;QD=29.16;SOR=0.831	GT:AD:DP:GQ:PL	1/1:0,60:60:99:2668,181,0
3R	21453947	.	A	C	2715.77	.	AC=2;AF=1.00;AN=2;DP=62;ExcessHet=3.0103;FS=0.000;MLEAC=2;MLEAF=1.00;MQ=44.00;QD=28.31;SOR=0.826	GT:AD:DP:GQ:PL	1/1:0,62:62:99:2744,187,0
3R	21454006	.	CT	C	2636.73	.	AC=2;AF=1.00;AN=2;DP=63;ExcessHet=3.0103;FS=0.000;MLEAC=2;MLEAF=1.00;MQ=44.00;QD=36.77;SOR=0.871	GT:AD:DP:GQ:PL	1/1:0,59:59:99:2674,181,0
3R	21454014	.	T	G	2690.77	.	AC=2;AF=1.00;AN=2;DP=61;ExcessHet=3.0103;FS=0.000;MLEAC=2;MLEAF=1.00;MQ=44.00;QD=27.84;SOR=0.793	GT:AD:DP:GQ:PL	1/1:0,61:61:99:2719,184,0
3R	21454017	.	C	T	2738.77	.	AC=2;AF=1.00;AN=2;DP=59;ExcessHet=3.0103;FS=0.000;MLEAC=2;MLEAF=1.00;MQ=44.00;QD=25.26;SOR=0.796	GT:AD:DP:GQ:PL	1/1:0,59:59:99:2767,190,0
3R	21454041	.	C	T	2399.77	.	AC=2;AF=1.00;AN=2;DP=57;ExcessHet=3.0103;FS=0.000;MLEAC=2;MLEAF=1.00;MQ=44.00;QD=30.90;SOR=0.800	GT:AD:DP:GQ:PL	1/1:0,57:57:99:2428,172,0
3R	21454085	.	A	C	1533.77	.	AC=2;AF=1.00;AN=2;DP=57;ExcessHet=3.0103;FS=0.000;MLEAC=2;MLEAF=1.00;MQ=43.97;QD=26.91;SOR=0.877	GT:AD:DP:GQ:PL	1/1:0,57:57:99:1562,170,0
3R	21454124	.	C	T	1756.77	.	AC=2;AF=1.00;AN=2;DP=63;ExcessHet=3.0103;FS=0.000;MLEAC=2;MLEAF=1.00;MQ=43.97;QD=27.89;SOR=1.010	GT:AD:DP:GQ:PL	1/1:0,63:63:99:1785,189,0
3R	21454283	.	G	A	1584.77	.	AC=2;AF=1.00;AN=2;DP=57;ExcessHet=3.0103;FS=0.000;MLEAC=2;MLEAF=1.00;MQ=43.97;QD=27.80;SOR=1.342	GT:AD:DP:GQ:PL	1/1:0,57:57:99:1613,171,0
3R	21454415	.	T	A	1714.77	.	AC=2;AF=1.00;AN=2;DP=63;ExcessHet=3.0103;FS=0.000;MLEAC=2;MLEAF=1.00;MQ=43.97;QD=27.22;SOR=0.933	GT:AD:DP:GQ:PL	1/1:0,63:63:99:1743,189,0
3R	21454587	.	G	T	1773.77	.	AC=2;AF=1.00;AN=2;DP=65;ExcessHet=3.0103;FS=0.000;MLEAC=2;MLEAF=1.00;MQ=43.97;QD=27.72;SOR=0.892	GT:AD:DP:GQ:PL	1/1:0,64:64:99:1802,192,0
3R	21454651	.	G	A	2956.77	.	AC=2;AF=1.00;AN=2;DP=71;ExcessHet=3.0103;FS=0.000;MLEAC=2;MLEAF=1.00;MQ=43.94;QD=28.17;SOR=0.693	GT:AD:DP:GQ:PL	1/1:0,70:70:99:2985,211,0
3R	21454662	.	G	C	2906.77	.	AC=2;AF=1.00;AN=2;DP=66;ExcessHet=3.0103;FS=0.000;MLEAC=2;MLEAF=1.00;MQ=43.94;QD=26.82;SOR=0.787	GT:AD:DP:GQ:PL	1/1:0,65:65:99:2935,205,0
3R	21454798	.	A	G	1470.77	.	AC=2;AF=1.00;AN=2;DP=54;ExcessHet=3.0103;FS=0.000;MLEAC=2;MLEAF=1.00;MQ=44.00;QD=27.24;SOR=1.697	GT:AD:DP:GQ:PL	1/1:0,54:54:99:1499,162,0
3R	21454858	.	A	C	1503.77	.	AC=2;AF=1.00;AN=2;DP=55;ExcessHet=3.0103;FS=0.000;MLEAC=2;MLEAF=1.00;MQ=43.96;QD=27.34;SOR=1.061	GT:AD:DP:GQ:PL	1/1:0,55:55:99:1532,165,0
3R	21454915	.	G	T	1333.77	.	AC=2;AF=1.00;AN=2;DP=51;ExcessHet=3.0103;FS=0.000;MLEAC=2;MLEAF=1.00;MQ=43.96;QD=26.15;SOR=0.994	GT:AD:DP:GQ:PL	1/1:0,51:51:99:1362,151,0
3R	21454949	.	C	T	1392.77	.	AC=2;AF=1.00;AN=2;DP=53;ExcessHet=3.0103;FS=0.000;MLEAC=2;MLEAF=1.00;MQ=43.96;QD=26.78;SOR=1.893	GT:AD:DP:GQ:PL	1/1:0,52:52:99:1421,156,0
3R	21455073	.	C	T	1409.77	.	AC=2;AF=1.00;AN=2;DP=53;ExcessHet=3.0103;FS=0.000;MLEAC=2;MLEAF=1.00;MQ=44.00;QD=27.11;SOR=0.770	GT:AD:DP:GQ:PL	1/1:0,52:52:99:1438,155,0
3R	21455213	3R_21455213_SNP	T	C	2094.77	.	AC=2;AF=1.00;AN=2;DB;DP=48;ExcessHet=3.0103;FS=0.000;MLEAC=2;MLEAF=1.00;MQ=44.00;QD=30.70;SOR=0.866	GT:AD:DP:GQ:PL	1/1:0,48:48:99:2123,144,0
3R	21455216	.	G	A	2094.77	.	AC=2;AF=1.00;AN=2;DP=46;ExcessHet=3.0103;FS=0.000;MLEAC=2;MLEAF=1.00;MQ=44.00;QD=32.65;SOR=0.874	GT:AD:DP:GQ:PL	1/1:0,46:46:99:2123,144,0
3R	21455253	.	A	G	1980.77	.	AC=2;AF=1.00;AN=2;DP=45;ExcessHet=3.0103;FS=0.000;MLEAC=2;MLEAF=1.00;MQ=44.00;QD=28.27;SOR=0.737	GT:AD:DP:GQ:PL	1/1:0,45:45:99:2009,141,0
3R	21455260	.	T	C	1952.77	.	AC=2;AF=1.00;AN=2;DP=45;ExcessHet=3.0103;FS=0.000;MLEAC=2;MLEAF=1.00;MQ=44.00;QD=25.82;SOR=0.829	GT:AD:DP:GQ:PL	1/1:0,45:45:99:1981,138,0
3R	21455691	.	C	A	1876.77	.	AC=2;AF=1.00;AN=2;DP=43;ExcessHet=3.0103;FS=0.000;MLEAC=2;MLEAF=1.00;MQ=42.79;QD=28.96;SOR=1.609	GT:AD:DP:GQ:PL	1/1:0,43:43:99:1905,129,0
3R	21455697	.	G	A	2056.77	.	AC=2;AF=1.00;AN=2;DP=42;ExcessHet=3.0103;FS=0.000;MLEAC=2;MLEAF=1.00;MQ=42.71;QD=28.70;SOR=1.900	GT:AD:DP:GQ:PL	1/1:0,42:42:99:2085,141,0
3R	21455702	.	AGT	A	1942.73	.	AC=2;AF=1.00;AN=2;DP=43;ExcessHet=3.0103;FS=0.000;MLEAC=2;MLEAF=1.00;MQ=42.65;QD=24.98;SOR=1.609	GT:AD:DP:GQ:PL	1/1:0,43:43:99:1980,132,0
3R	21455705	.	ATGGGG	A	1987.73	.	AC=2;AF=1.00;AN=2;DP=43;ExcessHet=3.0103;FS=0.000;MLEAC=2;MLEAF=1.00;MQ=42.65;QD=29.41;SOR=1.609	GT:AD:DP:GQ:PL	1/1:0,43:43:99:2025,135,0
3R	21455713	.	G	C	1996.77	.	AC=2;AF=1.00;AN=2;DP=43;ExcessHet=3.0103;FS=0.000;MLEAC=2;MLEAF=1.00;MQ=42.60;QD=30.42;SOR=1.609	GT:AD:DP:GQ:PL	1/1:0,43:43:99:2025,135,0
3R	21455716	.	T	C	1906.77	.	AC=2;AF=1.00;AN=2;DP=42;ExcessHet=3.0103;FS=0.000;MLEAC=2;MLEAF=1.00;MQ=42.57;QD=25.84;SOR=1.556	GT:AD:DP:GQ:PL	1/1:0,42:42:99:1935,129,0
3R	21455768	.	A	C	2356.77	.	AC=2;AF=1.00;AN=2;DP=54;ExcessHet=3.0103;FS=0.000;MLEAC=2;MLEAF=1.00;MQ=41.93;QD=33.67;SOR=1.220	GT:AD:DP:GQ:PL	1/1:0,54:54:99:2385,163,0
3R	21455776	.	G	T	2319.77	.	AC=2;AF=1.00;AN=2;DP=54;ExcessHet=3.0103;FS=0.000;MLEAC=2;MLEAF=1.00;MQ=41.79;QD=34.04;SOR=1.287	GT:AD:DP:GQ:PL	1/1:0,53:53:99:2348,160,0
3R	21455795	.	C	A	2470.77	.	AC=2;AF=1.00;AN=2;DP=56;ExcessHet=3.0103;FS=0.000;MLEAC=2;MLEAF=1.00;MQ=41.74;QD=32.93;SOR=0.841	GT:AD:DP:GQ:PL	1/1:0,56:56:99:2499,169,0
3R	21455798	.	T	C	2470.77	.	AC=2;AF=1.00;AN=2;DP=54;ExcessHet=3.0103;FS=0.000;MLEAC=2;MLEAF=1.00;MQ=41.66;QD=28.79;SOR=0.846	GT:AD:DP:GQ:PL	1/1:0,54:54:99:2499,169,0
3R	21455808	.	T	A	2401.77	.	AC=2;AF=1.00;AN=2;DP=53;ExcessHet=3.0103;FS=0.000;MLEAC=2;MLEAF=1.00;MQ=41.65;QD=30.15;SOR=0.730	GT:AD:DP:GQ:PL	1/1:0,53:53:99:2430,163,0
3R	21455812	.	T	G	2311.77	.	AC=2;AF=1.00;AN=2;DP=51;ExcessHet=3.0103;FS=0.000;MLEAC=2;MLEAF=1.00;MQ=41.68;QD=31.47;SOR=0.732	GT:AD:DP:GQ:PL	1/1:0,51:51:99:2340,157,0
3R	21455813	.	A	G	2266.77	.	AC=2;AF=1.00;AN=2;DP=51;ExcessHet=3.0103;FS=0.000;MLEAC=2;MLEAF=1.00;MQ=41.68;QD=27.89;SOR=0.732	GT:AD:DP:GQ:PL	1/1:0,51:51:99:2295,154,0
3R	21455816	.	A	G	2305.77	.	AC=2;AF=1.00;AN=2;DP=52;ExcessHet=3.0103;FS=0.000;MLEAC=2;MLEAF=1.00;MQ=41.72;QD=33.38;SOR=0.770	GT:AD:DP:GQ:PL	1/1:0,52:52:99:2334,157,0
3R	21455829	.	G	A	2471.77	.	AC=2;AF=1.00;AN=2;DP=57;ExcessHet=3.0103;FS=0.000;MLEAC=2;MLEAF=1.00;MQ=41.86;QD=27.42;SOR=0.800	GT:AD:DP:GQ:PL	1/1:0,57:57:99:2500,172,0
3R	21455834	.	G	GATA	2546.73	.	AC=2;AF=1.00;AN=2;DP=55;ExcessHet=3.0103;FS=0.000;MLEAC=2;MLEAF=1.00;MQ=41.91;QD=30.75;SOR=0.804	GT:AD:DP:GQ:PL	1/1:0,55:55:99:2584,178,0
3R	21455851	.	T	A	2673.77	.	AC=2;AF=1.00;AN=2;DP=59;ExcessHet=3.0103;FS=0.000;MLEAC=2;MLEAF=1.00;MQ=41.97;QD=29.20;SOR=0.950	GT:AD:DP:GQ:PL	1/1:0,59:59:99:2702,184,0
3R	21455858	.	A	T	2579.77	.	AC=2;AF=1.00;AN=2;DP=58;ExcessHet=3.0103;FS=0.000;MLEAC=2;MLEAF=1.00;MQ=42.04;QD=29.23;SOR=0.914	GT:AD:DP:GQ:PL	1/1:0,58:58:99:2608,175,0
3R	21455859	.	T	C	2579.77	.	AC=2;AF=1.00;AN=2;DP=56;ExcessHet=3.0103;FS=0.000;MLEAC=2;MLEAF=1.00;MQ=42.04;QD=36.54;SOR=0.922	GT:AD:DP:GQ:PL	1/1:0,56:56:99:2608,175,0
3R	21455875	.	A	G	2477.77	.	AC=2;AF=1.00;AN=2;DP=59;ExcessHet=3.0103;FS=0.000;MLEAC=2;MLEAF=1.00;MQ=42.29;QD=29.31;SOR=0.762	GT:AD:DP:GQ:PL	1/1:0,58:58:99:2506,175,0
3R	21455883	.	A	G	2382.77	.	AC=2;AF=1.00;AN=2;DP=54;ExcessHet=3.0103;FS=0.000;MLEAC=2;MLEAF=1.00;MQ=42.52;QD=27.85;SOR=0.808	GT:AD:DP:GQ:PL	1/1:0,53:53:99:2411,166,0
3R	21455919	.	G	A	2320.77	.	AC=2;AF=1.00;AN=2;DP=54;ExcessHet=3.0103;FS=0.000;MLEAC=2;MLEAF=1.00;MQ=42.96;QD=26.74;SOR=0.981	GT:AD:DP:GQ:PL	1/1:0,53:53:99:2349,162,0
3R	21455942	.	TG	T	2575.73	.	AC=2;AF=1.00;AN=2;DP=61;ExcessHet=3.0103;FS=0.000;MLEAC=2;MLEAF=1.00;MQ=43.13;QD=29.06;SOR=0.906	GT:AD:DP:GQ:PL	1/1:0,60:60:99:2613,184,0
3R	21456010	.	G	A	1866.77	.	AC=2;AF=1.00;AN=2;DP=67;ExcessHet=3.0103;FS=0.000;MLEAC=2;MLEAF=1.00;MQ=43.38;QD=28.28;SOR=0.818	GT:AD:DP:GQ:PL	1/1:0,66:66:99:1895,198,0
3R	21456203	.	A	G	1458.77	.	AC=2;AF=1.00;AN=2;DP=54;ExcessHet=3.0103;FS=0.000;MLEAC=2;MLEAF=1.00;MQ=43.82;QD=27.01;SOR=0.846	GT:AD:DP:GQ:PL	1/1:0,54:54:99:1487,162,0
3R	21456238	.	T	C	1319.77	.	AC=2;AF=1.00;AN=2;DP=49;ExcessHet=3.0103;FS=0.000;MLEAC=2;MLEAF=1.00;MQ=43.88;QD=27.50;SOR=1.179	GT:AD:DP:GQ:PL	1/1:0,48:48:99:1348,144,0
3R	21456304	.	G	GTCGCATT	1175.73	.	AC=2;AF=1.00;AN=2;DP=36;ExcessHet=3.0103;FS=0.000;MLEAC=2;MLEAF=1.00;MQ=43.89;QD=34.11;SOR=1.143	GT:AD:DP:GQ:PL	1/1:0,30:30:91:1213,91,0
3R	21456399	.	T	C	1471.77	.	AC=2;AF=1.00;AN=2;DP=54;ExcessHet=3.0103;FS=0.000;MLEAC=2;MLEAF=1.00;MQ=44.00;QD=27.25;SOR=0.767	GT:AD:DP:GQ:PL	1/1:0,54:54:99:1500,162,0
3R	21456547	.	ATTGG	A	1664.73	.	AC=2;AF=1.00;AN=2;DP=41;ExcessHet=3.0103;FS=0.000;MLEAC=2;MLEAF=1.00;MQ=44.00;QD=30.66;SOR=1.022	GT:AD:DP:GQ:PL	1/1:0,40:40:99:1702,121,0
3R	21456552	.	CAT	C	1663.73	.	AC=2;AF=1.00;AN=2;DP=40;ExcessHet=3.0103;FS=0.000;MLEAC=2;MLEAF=1.00;MQ=44.00;QD=30.92;SOR=1.022	GT:AD:DP:GQ:PL	1/1:0,40:40:99:1701,120,0
3R	21456652	.	G	A	969.77	.	AC=2;AF=1.00;AN=2;DP=37;ExcessHet=3.0103;FS=0.000;MLEAC=2;MLEAF=1.00;MQ=43.90;QD=26.21;SOR=0.746	GT:AD:DP:GQ:PL	1/1:0,37:37:99:998,109,0
3R	21456802	.	A	G	1255.77	.	AC=2;AF=1.00;AN=2;DP=47;ExcessHet=3.0103;FS=0.000;MLEAC=2;MLEAF=1.00;MQ=43.89;QD=26.72;SOR=0.735	GT:AD:DP:GQ:PL	1/1:0,47:47:99:1284,141,0
3R	21456837	.	A	AAC	1020.73	.	AC=1;AF=0.500;AN=2;BaseQRankSum=-1.129;ClippingRankSum=0.000;DP=46;ExcessHet=3.0103;FS=7.322;MLEAC=1;MLEAF=0.500;MQ=43.83;MQRankSum=-0.536;QD=23.74;ReadPosRankSum=-1.420;SOR=0.387	GT:AD:DP:GQ:PL	0/1:6,37:43:46:1058,0,46
3R	21456845	.	T	C	2046.77	.	AC=2;AF=1.00;AN=2;DP=52;ExcessHet=3.0103;FS=0.000;MLEAC=2;MLEAF=1.00;MQ=43.85;QD=30.97;SOR=0.770	GT:AD:DP:GQ:PL	1/1:0,52:52:99:2075,156,0
3R	21457545	.	C	T	1252.77	.	AC=2;AF=1.00;AN=2;DP=51;ExcessHet=3.0103;FS=0.000;MLEAC=2;MLEAF=1.00;MQ=44.00;QD=24.56;SOR=0.732	GT:AD:DP:GQ:PL	1/1:0,51:51:99:1281,150,0
3R	21457937	.	A	C	1251.77	.	AC=2;AF=1.00;AN=2;BaseQRankSum=1.936;ClippingRankSum=0.000;DP=47;ExcessHet=3.0103;FS=0.000;MLEAC=2;MLEAF=1.00;MQ=44.00;MQRankSum=0.000;QD=26.63;ReadPosRankSum=-0.593;SOR=0.223	GT:AD:DP:GQ:PL	1/1:1,46:47:99:1280,131,0
3R	21458006	.	A	G	1135.77	.	AC=2;AF=1.00;AN=2;DP=42;ExcessHet=3.0103;FS=0.000;MLEAC=2;MLEAF=1.00;MQ=43.95;QD=27.04;SOR=1.127	GT:AD:DP:GQ:PL	1/1:0,42:42:99:1164,126,0
3R	21458105	.	T	C	1361.77	.	AC=2;AF=1.00;AN=2;DP=50;ExcessHet=3.0103;FS=0.000;MLEAC=2;MLEAF=1.00;MQ=44.00;QD=27.24;SOR=0.952	GT:AD:DP:GQ:PL	1/1:0,50:50:99:1390,150,0
3R	21459085	.	G	T	1092.77	.	AC=2;AF=1.00;AN=2;DP=43;ExcessHet=3.0103;FS=0.000;MLEAC=2;MLEAF=1.00;MQ=44.00;QD=27.32;SOR=0.793	GT:AD:DP:GQ:PL	1/1:0,40:40:99:1121,120,0
3R	21459421	.	T	TCTGATA	2472.73	.	AC=2;AF=1.00;AN=2;DP=53;ExcessHet=3.0103;FS=0.000;MLEAC=2;MLEAF=1.00;MQ=43.96;QD=30.18;SOR=0.730	GT:AD:DP:GQ:PL	1/1:0,53:53:99:2510,168,0
3R	21460122	.	T	A	1356.77	.	AC=2;AF=1.00;AN=2;DP=47;ExcessHet=3.0103;FS=0.000;MLEAC=2;MLEAF=1.00;MQ=43.45;QD=28.87;SOR=0.735	GT:AD:DP:GQ:PL	1/1:0,47:47:99:1385,141,0
3R	21460280	.	G	A	1083.77	.	AC=2;AF=1.00;AN=2;DP=41;ExcessHet=3.0103;FS=0.000;MLEAC=2;MLEAF=1.00;MQ=43.88;QD=26.43;SOR=0.954	GT:AD:DP:GQ:PL	1/1:0,41:41:99:1112,122,0
3R	21460394	.	G	T	276.79	.	AC=2;AF=1.00;AN=2;BaseQRankSum=-0.360;ClippingRankSum=0.000;DP=32;ExcessHet=3.0103;FS=0.000;MLEAC=2;MLEAF=1.00;MQ=43.51;MQRankSum=0.000;QD=14.57;ReadPosRankSum=-1.672;SOR=0.283	GT:AD:DP:GQ:PL	1/1:2,17:19:23:305,23,0
3R	21461190	.	G	T	1666.77	.	AC=2;AF=1.00;AN=2;DP=62;ExcessHet=3.0103;FS=0.000;MLEAC=2;MLEAF=1.00;MQ=44.00;QD=26.88;SOR=1.234	GT:AD:DP:GQ:PL	1/1:0,62:62:99:1695,185,0
3R	21461220	.	G	A	1541.77	.	AC=2;AF=1.00;AN=2;DP=57;ExcessHet=3.0103;FS=0.000;MLEAC=2;MLEAF=1.00;MQ=44.00;QD=27.53;SOR=1.412	GT:AD:DP:GQ:PL	1/1:0,56:56:99:1570,168,0
3R	21461328	.	T	C	1266.77	.	AC=2;AF=1.00;AN=2;DP=49;ExcessHet=3.0103;FS=0.000;MLEAC=2;MLEAF=1.00;MQ=43.88;QD=25.85;SOR=1.473	GT:AD:DP:GQ:PL	1/1:0,49:49:99:1295,145,0
3R	21461347	.	A	G	1393.77	.	AC=2;AF=1.00;AN=2;DP=51;ExcessHet=3.0103;FS=0.000;MLEAC=2;MLEAF=1.00;MQ=43.88;QD=27.33;SOR=1.314	GT:AD:DP:GQ:PL	1/1:0,51:51:99:1422,153,0
3R	21461546	.	C	T	1238.77	.	AC=2;AF=1.00;AN=2;DP=45;ExcessHet=3.0103;FS=0.000;MLEAC=2;MLEAF=1.00;MQ=44.00;QD=27.53;SOR=1.038	GT:AD:DP:GQ:PL	1/1:0,45:45:99:1267,135,0
3R	21461825	.	T	TCACTC	1622.73	.	AC=2;AF=1.00;AN=2;DP=41;ExcessHet=3.0103;FS=0.000;MLEAC=2;MLEAF=1.00;MQ=43.16;QD=24.24;SOR=1.270	GT:AD:DP:GQ:PL	1/1:0,37:37:99:1660,113,0
3R	21462087	.	C	G	1125.77	.	AC=2;AF=1.00;AN=2;DP=42;ExcessHet=3.0103;FS=0.000;MLEAC=2;MLEAF=1.00;MQ=43.55;QD=26.80;SOR=0.892	GT:AD:DP:GQ:PL	1/1:0,42:42:99:1154,126,0
3R	21462122	.	A	G	1030.77	.	AC=2;AF=1.00;AN=2;BaseQRankSum=-1.437;ClippingRankSum=0.000;DP=41;ExcessHet=3.0103;FS=0.000;MLEAC=2;MLEAF=1.00;MQ=43.54;MQRankSum=-0.113;QD=25.14;ReadPosRankSum=1.700;SOR=0.368	GT:AD:DP:GQ:PL	1/1:1,40:41:94:1059,94,0
3R	21462158	.	C	G	865.77	.	AC=2;AF=1.00;AN=2;DP=32;ExcessHet=3.0103;FS=0.000;MLEAC=2;MLEAF=1.00;MQ=43.40;QD=27.06;SOR=1.473	GT:AD:DP:GQ:PL	1/1:0,32:32:96:894,96,0
3R	21462390	.	C	A	2452.77	.	AC=2;AF=1.00;AN=2;DP=58;ExcessHet=3.0103;FS=0.000;MLEAC=2;MLEAF=1.00;MQ=43.80;QD=28.54;SOR=1.278	GT:AD:DP:GQ:PL	1/1:0,58:58:99:2481,175,0
3R	21462406	.	T	C	2401.77	.	AC=2;AF=1.00;AN=2;DP=56;ExcessHet=3.0103;FS=0.000;MLEAC=2;MLEAF=1.00;MQ=43.75;QD=33.59;SOR=1.199	GT:AD:DP:GQ:PL	1/1:0,56:56:99:2430,169,0
3R	21462443	.	T	C	1747.77	.	AC=2;AF=1.00;AN=2;DP=65;ExcessHet=3.0103;FS=0.000;MLEAC=2;MLEAF=1.00;MQ=43.70;QD=26.89;SOR=1.437	GT:AD:DP:GQ:PL	1/1:0,65:65:99:1776,195,0
3R	21462475	.	C	CGG	2795.73	.	AC=2;AF=1.00;AN=2;DP=61;ExcessHet=3.0103;FS=0.000;MLEAC=2;MLEAF=1.00;MQ=43.71;QD=27.58;SOR=1.571	GT:AD:DP:GQ:PL	1/1:0,60:60:99:2833,190,0
3R	21462478	.	AGC	A	2795.73	.	AC=2;AF=1.00;AN=2;DP=61;ExcessHet=3.0103;FS=0.000;MLEAC=2;MLEAF=1.00;MQ=43.71;QD=27.15;SOR=1.609	GT:AD:DP:GQ:PL	1/1:0,61:61:99:2833,190,0
3R	21462487	.	T	G	2671.77	.	AC=2;AF=1.00;AN=2;DP=57;ExcessHet=3.0103;FS=0.000;MLEAC=2;MLEAF=1.00;MQ=43.69;QD=32.78;SOR=1.342	GT:AD:DP:GQ:PL	1/1:0,57:57:99:2700,181,0
3R	21462497	.	G	C	2683.77	.	AC=2;AF=1.00;AN=2;DP=58;ExcessHet=3.0103;FS=0.000;MLEAC=2;MLEAF=1.00;MQ=43.63;QD=29.36;SOR=1.179	GT:AD:DP:GQ:PL	1/1:0,58:58:99:2712,184,0
3R	21462511	.	G	T	2530.77	.	AC=2;AF=1.00;AN=2;DP=59;ExcessHet=3.0103;FS=0.000;MLEAC=2;MLEAF=1.00;MQ=43.67;QD=28.47;SOR=1.123	GT:AD:DP:GQ:PL	1/1:0,59:59:99:2559,178,0
3R	21462559	.	G	A	2542.77	.	AC=2;AF=1.00;AN=2;DP=60;ExcessHet=3.0103;FS=0.000;MLEAC=2;MLEAF=1.00;MQ=43.67;QD=28.23;SOR=0.906	GT:AD:DP:GQ:PL	1/1:0,60:60:99:2571,181,0
3R	21462584	.	C	T	2839.77	.	AC=2;AF=1.00;AN=2;DP=63;ExcessHet=3.0103;FS=0.000;MLEAC=2;MLEAF=1.00;MQ=43.72;QD=34.84;SOR=0.790	GT:AD:DP:GQ:PL	1/1:0,63:63:99:2868,196,0
3R	21462588	.	T	C	2689.77	.	AC=2;AF=1.00;AN=2;DP=59;ExcessHet=3.0103;FS=0.000;MLEAC=2;MLEAF=1.00;MQ=43.73;QD=32.49;SOR=0.871	GT:AD:DP:GQ:PL	1/1:0,59:59:99:2718,184,0
3R	21462614	.	T	A	1414.77	.	AC=2;AF=1.00;AN=2;DP=52;ExcessHet=3.0103;FS=0.000;MLEAC=2;MLEAF=1.00;MQ=43.77;QD=27.21;SOR=1.036	GT:AD:DP:GQ:PL	1/1:0,52:52:99:1443,155,0
3R	21462687	.	G	T	2356.77	.	AC=2;AF=1.00;AN=2;DP=53;ExcessHet=3.0103;FS=0.000;MLEAC=2;MLEAF=1.00;MQ=43.89;QD=26.77;SOR=0.892	GT:AD:DP:GQ:PL	1/1:0,53:53:99:2385,160,0
3R	21462688	.	A	T	2356.77	.	AC=2;AF=1.00;AN=2;DP=53;ExcessHet=3.0103;FS=0.000;MLEAC=2;MLEAF=1.00;MQ=43.89;QD=33.92;SOR=0.892	GT:AD:DP:GQ:PL	1/1:0,53:53:99:2385,160,0
3R	21462813	.	G	A	1777.77	.	AC=2;AF=1.00;AN=2;BaseQRankSum=1.781;ClippingRankSum=0.000;DP=69;ExcessHet=3.0103;FS=4.281;MLEAC=2;MLEAF=1.00;MQ=43.94;MQRankSum=-0.088;QD=26.53;ReadPosRankSum=-0.450;SOR=1.166	GT:AD:DP:GQ:PL	1/1:1,66:67:99:1806,190,0
3R	21462873	.	T	G	1627.77	.	AC=2;AF=1.00;AN=2;BaseQRankSum=1.871;ClippingRankSum=0.000;DP=62;ExcessHet=3.0103;FS=0.000;MLEAC=2;MLEAF=1.00;MQ=43.91;MQRankSum=-0.150;QD=26.25;ReadPosRankSum=0.336;SOR=0.295	GT:AD:DP:GQ:PL	1/1:1,61:62:99:1656,167,0
3R	21462910	.	T	C	1441.77	.	AC=2;AF=1.00;AN=2;DP=53;ExcessHet=3.0103;FS=0.000;MLEAC=2;MLEAF=1.00;MQ=43.82;QD=27.20;SOR=0.981	GT:AD:DP:GQ:PL	1/1:0,53:53:99:1470,159,0
3R	21462987	.	G	T	1781.77	.	AC=2;AF=1.00;AN=2;BaseQRankSum=-1.126;ClippingRankSum=0.000;DP=67;ExcessHet=3.0103;FS=3.076;MLEAC=2;MLEAF=1.00;MQ=43.65;MQRankSum=2.180;QD=26.59;ReadPosRankSum=1.683;SOR=0.318	GT:AD:DP:GQ:PL	1/1:1,66:67:99:1810,173,0
3R	21463011	.	C	A	1752.77	.	AC=2;AF=1.00;AN=2;DP=63;ExcessHet=3.0103;FS=0.000;MLEAC=2;MLEAF=1.00;MQ=43.66;QD=27.82;SOR=0.933	GT:AD:DP:GQ:PL	1/1:0,63:63:99:1781,189,0
3R	21463031	.	C	T	1687.77	.	AC=2;AF=1.00;AN=2;DP=62;ExcessHet=3.0103;FS=0.000;MLEAC=2;MLEAF=1.00;MQ=43.62;QD=27.22;SOR=0.826	GT:AD:DP:GQ:PL	1/1:0,62:62:99:1716,185,0
3R	21463048	.	A	T	2743.77	.	AC=2;AF=1.00;AN=2;DP=63;ExcessHet=3.0103;FS=0.000;MLEAC=2;MLEAF=1.00;MQ=43.59;QD=35.67;SOR=0.933	GT:AD:DP:GQ:PL	1/1:0,63:63:99:2772,190,0
3R	21463056	.	A	T	2654.77	.	AC=2;AF=1.00;AN=2;DP=60;ExcessHet=3.0103;FS=0.000;MLEAC=2;MLEAF=1.00;MQ=43.57;QD=30.64;SOR=0.906	GT:AD:DP:GQ:PL	1/1:0,60:60:99:2683,181,0
3R	21463063	.	T	TA	1256.73	.	AC=2;AF=1.00;AN=2;DP=58;ExcessHet=3.0103;FS=0.000;MLEAC=2;MLEAF=1.00;MQ=43.59;QD=22.85;SOR=0.970	GT:AD:DP:GQ:PL	1/1:0,55:55:99:1294,167,0
3R	21463077	.	A	G	1675.77	.	AC=2;AF=1.00;AN=2;DP=61;ExcessHet=3.0103;FS=0.000;MLEAC=2;MLEAF=1.00;MQ=43.55;QD=27.47;SOR=0.865	GT:AD:DP:GQ:PL	1/1:0,61:61:99:1704,182,0
3R	21463095	.	G	C	1335.77	.	AC=2;AF=1.00;AN=2;DP=52;ExcessHet=3.0103;FS=0.000;MLEAC=2;MLEAF=1.00;MQ=43.47;QD=26.19;SOR=0.994	GT:AD:DP:GQ:PL	1/1:0,51:51:99:1364,152,0
3R	21463118	.	C	A	1346.77	.	AC=2;AF=1.00;AN=2;DP=51;ExcessHet=3.0103;FS=0.000;MLEAC=2;MLEAF=1.00;MQ=43.42;QD=26.41;SOR=0.900	GT:AD:DP:GQ:PL	1/1:0,51:51:99:1375,153,0
3R	21463159	.	G	T	2386.77	.	AC=2;AF=1.00;AN=2;DP=52;ExcessHet=3.0103;FS=0.000;MLEAC=2;MLEAF=1.00;MQ=43.51;QD=29.60;SOR=0.770	GT:AD:DP:GQ:PL	1/1:0,52:52:99:2415,163,0
3R	21463161	.	T	TATC	2520.73	.	AC=2;AF=1.00;AN=2;DP=54;ExcessHet=3.0103;FS=0.000;MLEAC=2;MLEAF=1.00;MQ=43.49;QD=26.22;SOR=0.846	GT:AD:DP:GQ:PL	1/1:0,54:54:99:2558,175,0
3R	21463172	.	G	A	1576.77	.	AC=2;AF=1.00;AN=2;DP=59;ExcessHet=3.0103;FS=0.000;MLEAC=2;MLEAF=1.00;MQ=43.53;QD=26.72;SOR=0.871	GT:AD:DP:GQ:PL	1/1:0,59:59:99:1605,177,0
3R	21463193	.	A	C	1477.77	.	AC=2;AF=1.00;AN=2;DP=57;ExcessHet=3.0103;FS=0.000;MLEAC=2;MLEAF=1.00;MQ=43.62;QD=26.39;SOR=0.841	GT:AD:DP:GQ:PL	1/1:0,56:56:99:1506,167,0
3R	21463205	.	C	T	1660.77	.	AC=2;AF=1.00;AN=2;DP=60;ExcessHet=3.0103;FS=0.000;MLEAC=2;MLEAF=1.00;MQ=43.61;QD=27.68;SOR=0.831	GT:AD:DP:GQ:PL	1/1:0,60:60:99:1689,180,0
3R	21463291	.	C	G	1387.77	.	AC=2;AF=1.00;AN=2;DP=50;ExcessHet=3.0103;FS=0.000;MLEAC=2;MLEAF=1.00;MQ=43.84;QD=27.76;SOR=1.051	GT:AD:DP:GQ:PL	1/1:0,50:50:99:1416,150,0
3R	21463573	.	T	C	1392.77	.	AC=2;AF=1.00;AN=2;DP=32;ExcessHet=3.0103;FS=0.000;MLEAC=2;MLEAF=1.00;MQ=44.00;QD=31.06;SOR=1.681	GT:AD:DP:GQ:PL	1/1:0,32:32:96:1421,96,0
3R	21463578	.	G	C	1430.77	.	AC=2;AF=1.00;AN=2;DP=33;ExcessHet=3.0103;FS=0.000;MLEAC=2;MLEAF=1.00;MQ=44.00;QD=27.65;SOR=1.352	GT:AD:DP:GQ:PL	1/1:0,33:33:99:1459,99,0
3R	21463772	.	C	T	1291.77	.	AC=2;AF=1.00;AN=2;DP=46;ExcessHet=3.0103;FS=0.000;MLEAC=2;MLEAF=1.00;MQ=43.89;QD=28.08;SOR=1.464	GT:AD:DP:GQ:PL	1/1:0,46:46:99:1320,138,0
3R	21463851	.	T	C	1294.77	.	AC=2;AF=1.00;AN=2;DP=49;ExcessHet=3.0103;FS=0.000;MLEAC=2;MLEAF=1.00;MQ=43.96;QD=26.42;SOR=0.909	GT:AD:DP:GQ:PL	1/1:0,49:49:99:1323,146,0
3R	21463902	.	C	T	1379.77	.	AC=2;AF=1.00;AN=2;DP=50;ExcessHet=3.0103;FS=0.000;MLEAC=2;MLEAF=1.00;MQ=44.00;QD=27.60;SOR=0.952	GT:AD:DP:GQ:PL	1/1:0,50:50:99:1408,150,0
3R	21463932	.	T	C	2249.77	.	AC=2;AF=1.00;AN=2;DP=51;ExcessHet=3.0103;FS=0.000;MLEAC=2;MLEAF=1.00;MQ=43.94;QD=30.17;SOR=0.859	GT:AD:DP:GQ:PL	1/1:0,50:50:99:2278,154,0
3R	21463937	.	G	C	2330.77	.	AC=2;AF=1.00;AN=2;DP=52;ExcessHet=3.0103;FS=0.000;MLEAC=2;MLEAF=1.00;MQ=43.94;QD=29.10;SOR=0.732	GT:AD:DP:GQ:PL	1/1:0,51:51:99:2359,162,0
3R	21463943	.	C	A	2302.77	.	AC=2;AF=1.00;AN=2;DP=54;ExcessHet=3.0103;FS=0.000;MLEAC=2;MLEAF=1.00;MQ=43.95;QD=32.65;SOR=0.730	GT:AD:DP:GQ:PL	1/1:0,53:53:99:2331,159,0
3R	21464014	.	A	G	1396.77	.	AC=2;AF=1.00;AN=2;DP=53;ExcessHet=3.0103;FS=0.000;MLEAC=2;MLEAF=1.00;MQ=43.95;QD=26.86;SOR=0.770	GT:AD:DP:GQ:PL	1/1:0,52:52:99:1425,155,0
3R	21464197	.	C	T	1247.77	.	AC=2;AF=1.00;AN=2;DP=46;ExcessHet=3.0103;FS=0.000;MLEAC=2;MLEAF=1.00;MQ=43.48;QD=27.13;SOR=0.780	GT:AD:DP:GQ:PL	1/1:0,46:46:99:1276,137,0
3R	21464328	.	A	AG	1657.73	.	AC=2;AF=1.00;AN=2;DP=49;ExcessHet=3.0103;FS=0.000;MLEAC=2;MLEAF=1.00;MQ=43.70;QD=33.83;SOR=0.733	GT:AD:DP:GQ:PL	1/1:0,49:49:99:1695,147,0
3R	21464373	.	G	A	1131.77	.	AC=2;AF=1.00;AN=2;DP=43;ExcessHet=3.0103;FS=0.000;MLEAC=2;MLEAF=1.00;MQ=43.34;QD=26.95;SOR=0.892	GT:AD:DP:GQ:PL	1/1:0,42:42:99:1160,125,0
3R	21464449	.	AGCTCAAC	A	1357.73	.	AC=2;AF=1.00;AN=2;DP=31;ExcessHet=3.0103;FS=0.000;MLEAC=2;MLEAF=1.00;MQ=42.55;QD=28.21;SOR=1.044	GT:AD:DP:GQ:PL	1/1:0,31:31:94:1395,94,0
3R	21464459	.	ACTTCTTAGT	A	1402.73	.	AC=2;AF=1.00;AN=2;DP=31;ExcessHet=3.0103;FS=0.000;MLEAC=2;MLEAF=1.00;MQ=42.55;QD=31.51;SOR=1.044	GT:AD:DP:GQ:PL	1/1:0,31:31:96:1440,96,0
3R	21464475	.	ATAATTTTCTAAGAAAAT	A	1357.73	.	AC=2;AF=1.00;AN=2;DP=31;ExcessHet=3.0103;FS=0.000;MLEAC=2;MLEAF=1.00;MQ=42.55;QD=29.10;SOR=1.044	GT:AD:DP:GQ:PL	1/1:0,31:31:94:1395,94,0
3R	21464523	.	A	ATT	1530.73	.	AC=2;AF=1.00;AN=2;DP=35;ExcessHet=3.0103;FS=0.000;MLEAC=2;MLEAF=1.00;MQ=43.06;QD=28.93;SOR=1.244	GT:AD:DP:GQ:PL	1/1:0,34:34:99:1568,105,0
3R	21464533	.	G	A	1576.77	.	AC=2;AF=1.00;AN=2;DP=36;ExcessHet=3.0103;FS=0.000;MLEAC=2;MLEAF=1.00;MQ=43.14;QD=29.17;SOR=1.209	GT:AD:DP:GQ:PL	1/1:0,36:36:99:1605,108,0
3R	21464621	.	C	A	926.77	.	AC=2;AF=1.00;AN=2;DP=34;ExcessHet=3.0103;FS=0.000;MLEAC=2;MLEAF=1.00;MQ=43.77;QD=27.26;SOR=0.941	GT:AD:DP:GQ:PL	1/1:0,34:34:99:955,102,0
3R	21464664	.	TCCCACCG	T	966.73	.	AC=2;AF=1.00;AN=2;DP=28;ExcessHet=3.0103;FS=0.000;MLEAC=2;MLEAF=1.00;MQ=43.65;QD=26.28;SOR=1.179	GT:AD:DP:GQ:PL	1/1:0,23:23:70:1004,70,0
3R	21464894	.	C	G	1229.77	.	AC=2;AF=1.00;AN=2;DP=47;ExcessHet=3.0103;FS=0.000;MLEAC=2;MLEAF=1.00;MQ=44.00;QD=26.73;SOR=0.780	GT:AD:DP:GQ:PL	1/1:0,46:46:99:1258,138,0
3R	21465040	.	G	A	1140.77	.	AC=2;AF=1.00;AN=2;DP=42;ExcessHet=3.0103;FS=0.000;MLEAC=2;MLEAF=1.00;MQ=44.00;QD=27.82;SOR=0.954	GT:AD:DP:GQ:PL	1/1:0,41:41:99:1169,123,0
3R	21465340	.	A	AG	2450.73	.	AC=2;AF=1.00;AN=2;DP=54;ExcessHet=3.0103;FS=0.000;MLEAC=2;MLEAF=1.00;MQ=43.84;QD=33.23;SOR=1.329	GT:AD:DP:GQ:PL	1/1:0,54:54:99:2488,169,0
3R	21465342	.	C	T	2504.77	.	AC=2;AF=1.00;AN=2;DP=55;ExcessHet=3.0103;FS=0.000;MLEAC=2;MLEAF=1.00;MQ=43.84;QD=34.58;SOR=1.487	GT:AD:DP:GQ:PL	1/1:0,55:55:99:2533,172,0
3R	21465361	.	G	C	2446.77	.	AC=2;AF=1.00;AN=2;BaseQRankSum=-1.628;ClippingRankSum=0.000;DP=57;ExcessHet=3.0103;FS=5.006;MLEAC=2;MLEAF=1.00;MQ=43.77;MQRankSum=-0.206;QD=31.64;ReadPosRankSum=1.490;SOR=1.646	GT:AD:DP:GQ:PL	1/1:1,56:57:99:2475,127,0
3R	21465365	.	T	A	2491.77	.	AC=2;AF=1.00;AN=2;BaseQRankSum=-1.418;ClippingRankSum=0.000;DP=55;ExcessHet=3.0103;FS=5.099;MLEAC=2;MLEAF=1.00;MQ=43.76;MQRankSum=-0.210;QD=24.31;ReadPosRankSum=1.449;SOR=1.707	GT:AD:DP:GQ:PL	1/1:1,54:55:99:2520,130,0
3R	21465379	.	A	T	2491.77	.	AC=2;AF=1.00;AN=2;BaseQRankSum=-0.442;ClippingRankSum=0.000;DP=55;ExcessHet=3.0103;FS=4.616;MLEAC=2;MLEAF=1.00;MQ=43.69;MQRankSum=-0.253;QD=31.60;ReadPosRankSum=0.536;SOR=1.397	GT:AD:DP:GQ:PL	1/1:1,54:55:99:2520,130,0
3R	21465385	.	C	A	2401.77	.	AC=2;AF=1.00;AN=2;BaseQRankSum=1.011;ClippingRankSum=0.000;DP=55;ExcessHet=3.0103;FS=4.181;MLEAC=2;MLEAF=1.00;MQ=43.69;MQRankSum=-0.253;QD=23.88;ReadPosRankSum=0.347;SOR=1.108	GT:AD:DP:GQ:PL	1/1:1,54:55:99:2430,124,0
3R	21465391	.	G	T	2341.77	.	AC=2;AF=1.00;AN=2;BaseQRankSum=0.602;ClippingRankSum=0.000;DP=56;ExcessHet=3.0103;FS=4.181;MLEAC=2;MLEAF=1.00;MQ=43.69;MQRankSum=-0.253;QD=29.11;ReadPosRankSum=0.126;SOR=1.108	GT:AD:DP:GQ:PL	1/1:1,54:55:99:2370,121,0
3R	21466042	.	C	CCGCAACACAT	1908.73	.	AC=2;AF=1.00;AN=2;BaseQRankSum=0.131;ClippingRankSum=0.000;DP=47;ExcessHet=3.0103;FS=3.522;MLEAC=2;MLEAF=1.00;MQ=43.80;MQRankSum=-0.086;QD=23.55;ReadPosRankSum=0.886;SOR=0.663	GT:AD:DP:GQ:PL	1/1:1,44:45:99:1946,110,0
3R	21466070	.	A	C	1277.77	.	AC=2;AF=1.00;AN=2;BaseQRankSum=0.975;ClippingRankSum=0.000;DP=49;ExcessHet=3.0103;FS=3.680;MLEAC=2;MLEAF=1.00;MQ=44.16;MQRankSum=0.084;QD=26.08;ReadPosRankSum=-0.460;SOR=0.769	GT:AD:DP:GQ:PL	1/1:1,48:49:99:1306,119,0
3R	21466411	.	T	C	1252.77	.	AC=2;AF=1.00;AN=2;DP=51;ExcessHet=3.0103;FS=0.000;MLEAC=2;MLEAF=1.00;MQ=42.83;QD=24.56;SOR=0.813	GT:AD:DP:GQ:PL	1/1:0,51:51:99:1281,150,0
3R	21466444	.	A	G	1658.77	.	AC=2;AF=1.00;AN=2;DP=63;ExcessHet=3.0103;FS=0.000;MLEAC=2;MLEAF=1.00;MQ=42.90;QD=26.33;SOR=0.859	GT:AD:DP:GQ:PL	1/1:0,63:63:99:1687,188,0
3R	21466469	.	C	T	1573.77	.	AC=2;AF=1.00;AN=2;DP=60;ExcessHet=3.0103;FS=0.000;MLEAC=2;MLEAF=1.00;MQ=42.97;QD=26.67;SOR=0.871	GT:AD:DP:GQ:PL	1/1:0,59:59:99:1602,176,0
3R	21466556	.	A	G	2182.77	.	AC=2;AF=1.00;AN=2;DP=49;ExcessHet=3.0103;FS=0.000;MLEAC=2;MLEAF=1.00;MQ=42.85;QD=31.77;SOR=1.473	GT:AD:DP:GQ:PL	1/1:0,49:49:99:2211,150,0
3R	21466560	.	G	A	2182.77	.	AC=2;AF=1.00;AN=2;DP=51;ExcessHet=3.0103;FS=0.000;MLEAC=2;MLEAF=1.00;MQ=42.71;QD=25.30;SOR=1.390	GT:AD:DP:GQ:PL	1/1:0,50:50:99:2211,150,0
3R	21466574	.	G	A	2295.77	.	AC=2;AF=1.00;AN=2;DP=53;ExcessHet=3.0103;FS=0.000;MLEAC=2;MLEAF=1.00;MQ=42.61;QD=24.20;SOR=1.244	GT:AD:DP:GQ:PL	1/1:0,52:52:99:2324,157,0
3R	21466576	.	T	G	2295.77	.	AC=2;AF=1.00;AN=2;DP=52;ExcessHet=3.0103;FS=0.000;MLEAC=2;MLEAF=1.00;MQ=42.62;QD=30.21;SOR=1.201	GT:AD:DP:GQ:PL	1/1:0,51:51:99:2324,157,0
3R	21466633	.	T	TTCTTTCACACATGCA	2644.73	.	AC=2;AF=1.00;AN=2;DP=55;ExcessHet=3.0103;FS=0.000;MLEAC=2;MLEAF=1.00;MQ=42.11;QD=27.51;SOR=1.329	GT:AD:DP:GQ:PL	1/1:0,54:54:99:2682,181,0
3R	21466634	.	GA	G	2672.73	.	AC=2;AF=1.00;AN=2;DP=58;ExcessHet=3.0103;FS=0.000;MLEAC=2;MLEAF=1.00;MQ=42.10;QD=33.02;SOR=1.453	GT:AD:DP:GQ:PL	1/1:0,57:57:99:2710,184,0
3R	21466644	.	C	T	2474.77	.	AC=2;AF=1.00;AN=2;DP=56;ExcessHet=3.0103;FS=0.000;MLEAC=2;MLEAF=1.00;MQ=42.11;QD=30.93;SOR=1.487	GT:AD:DP:GQ:PL	1/1:0,55:55:99:2503,168,0
3R	21466665	.	T	A	1487.77	.	AC=2;AF=1.00;AN=2;DP=56;ExcessHet=3.0103;FS=0.000;MLEAC=2;MLEAF=1.00;MQ=42.22;QD=27.05;SOR=1.371	GT:AD:DP:GQ:PL	1/1:0,55:55:99:1516,165,0
3R	21466760	.	G	T	1517.77	.	AC=2;AF=1.00;AN=2;DP=54;ExcessHet=3.0103;FS=0.000;MLEAC=2;MLEAF=1.00;MQ=43.49;QD=28.11;SOR=0.846	GT:AD:DP:GQ:PL	1/1:0,54:54:99:1546,162,0
3R	21466796	.	A	C	1169.77	.	AC=2;AF=1.00;AN=2;DP=44;ExcessHet=3.0103;FS=0.000;MLEAC=2;MLEAF=1.00;MQ=43.71;QD=26.59;SOR=0.990	GT:AD:DP:GQ:PL	1/1:0,44:44:99:1198,132,0
3R	21466872	.	C	G	1745.77	.	AC=2;AF=1.00;AN=2;DP=41;ExcessHet=3.0103;FS=0.000;MLEAC=2;MLEAF=1.00;MQ=43.69;QD=31.83;SOR=1.501	GT:AD:DP:GQ:PL	1/1:0,41:41:99:1774,123,0
3R	21466888	.	G	GC	1733.73	.	AC=2;AF=1.00;AN=2;DP=38;ExcessHet=3.0103;FS=0.000;MLEAC=2;MLEAF=1.00;MQ=43.67;QD=33.51;SOR=1.329	GT:AD:DP:GQ:PL	1/1:0,38:38:99:1771,123,0
3R	21466966	.	T	A	1072.77	.	AC=2;AF=1.00;AN=2;DP=45;ExcessHet=3.0103;FS=0.000;MLEAC=2;MLEAF=1.00;MQ=43.65;QD=25.54;SOR=1.127	GT:AD:DP:GQ:PL	1/1:0,42:42:99:1101,125,0
3R	21467673	.	T	C	1486.77	.	AC=2;AF=1.00;AN=2;DP=56;ExcessHet=3.0103;FS=0.000;MLEAC=2;MLEAF=1.00;MQ=43.97;QD=26.55;SOR=1.302	GT:AD:DP:GQ:PL	1/1:0,56:56:99:1515,167,0
3R	21467764	.	A	G	1729.77	.	AC=2;AF=1.00;AN=2;DP=64;ExcessHet=3.0103;FS=0.000;MLEAC=2;MLEAF=1.00;MQ=43.94;QD=27.03;SOR=1.127	GT:AD:DP:GQ:PL	1/1:0,64:64:99:1758,192,0
3R	21467784	.	T	C	1875.77	.	AC=2;AF=1.00;AN=2;DP=69;ExcessHet=3.0103;FS=0.000;MLEAC=2;MLEAF=1.00;MQ=43.94;QD=27.19;SOR=1.211	GT:AD:DP:GQ:PL	1/1:0,69:69:99:1904,207,0
3R	21467794	.	ATTATGTGTT	A	2866.73	.	AC=2;AF=1.00;AN=2;DP=66;ExcessHet=3.0103;FS=0.000;MLEAC=2;MLEAF=1.00;MQ=43.94;QD=29.64;SOR=1.078	GT:AD:DP:GQ:PL	1/1:0,65:65:99:2904,196,0
3R	21467861	.	T	C	1685.77	.	AC=2;AF=1.00;AN=2;DP=62;ExcessHet=3.0103;FS=0.000;MLEAC=2;MLEAF=1.00;MQ=44.00;QD=27.64;SOR=0.725	GT:AD:DP:GQ:PL	1/1:0,61:61:99:1714,182,0
3R	21467886	.	T	C	2052.77	.	AC=2;AF=1.00;AN=2;DP=48;ExcessHet=3.0103;FS=0.000;MLEAC=2;MLEAF=1.00;MQ=44.00;QD=32.97;SOR=0.735	GT:AD:DP:GQ:PL	1/1:0,47:47:99:2081,141,0
3R	21467896	.	T	C	2238.77	.	AC=2;AF=1.00;AN=2;DP=54;ExcessHet=3.0103;FS=0.000;MLEAC=2;MLEAF=1.00;MQ=44.00;QD=32.85;SOR=0.808	GT:AD:DP:GQ:PL	1/1:0,53:53:99:2267,160,0
3R	21468101	.	T	C	1421.77	.	AC=2;AF=1.00;AN=2;DP=54;ExcessHet=3.0103;FS=0.000;MLEAC=2;MLEAF=1.00;MQ=43.83;QD=27.34;SOR=0.853	GT:AD:DP:GQ:PL	1/1:0,52:52:99:1450,156,0
3R	21468236	.	A	AC	1268.73	.	AC=2;AF=1.00;AN=2;DP=42;ExcessHet=3.0103;FS=0.000;MLEAC=2;MLEAF=1.00;MQ=44.00;QD=30.94;SOR=0.741	GT:AD:DP:GQ:PL	1/1:0,41:41:99:1306,123,0
3R	21468275	.	T	A	1303.77	.	AC=2;AF=1.00;AN=2;DP=48;ExcessHet=3.0103;FS=0.000;MLEAC=2;MLEAF=1.00;MQ=43.92;QD=27.16;SOR=0.866	GT:AD:DP:GQ:PL	1/1:0,48:48:99:1332,144,0
3R	21468819	.	T	A	1121.77	.	AC=2;AF=1.00;AN=2;DP=41;ExcessHet=3.0103;FS=0.000;MLEAC=2;MLEAF=1.00;MQ=44.00;QD=28.04;SOR=0.693	GT:AD:DP:GQ:PL	1/1:0,40:40:99:1150,120,0
3R	21469000	.	C	CA	1915.73	.	AC=2;AF=1.00;AN=2;DP=42;ExcessHet=3.0103;FS=0.000;MLEAC=2;MLEAF=1.00;MQ=44.00;QD=29.55;SOR=1.206	GT:AD:DP:GQ:PL	1/1:0,41:41:99:1953,132,0
3R	21469001	.	G	A	1924.77	.	AC=2;AF=1.00;AN=2;DP=44;ExcessHet=3.0103;FS=0.000;MLEAC=2;MLEAF=1.00;MQ=44.00;QD=31.84;SOR=1.105	GT:AD:DP:GQ:PL	1/1:0,44:44:99:1953,132,0
3R	21469104	.	T	C	1265.77	.	AC=2;AF=1.00;AN=2;DP=46;ExcessHet=3.0103;FS=0.000;MLEAC=2;MLEAF=1.00;MQ=44.00;QD=27.52;SOR=0.693	GT:AD:DP:GQ:PL	1/1:0,46:46:99:1294,138,0
3R	21469249	.	CAA	C	911.73	.	AC=2;AF=1.00;AN=2;DP=39;ExcessHet=3.0103;FS=0.000;MLEAC=2;MLEAF=1.00;MQ=44.00;QD=26.82;SOR=0.892	GT:AD:DP:GQ:PL	1/1:0,34:34:99:949,102,0
3R	21469461	.	G	A	1136.77	.	AC=2;AF=1.00;AN=2;DP=41;ExcessHet=3.0103;FS=0.000;MLEAC=2;MLEAF=1.00;MQ=44.00;QD=27.73;SOR=0.843	GT:AD:DP:GQ:PL	1/1:0,41:41:99:1165,123,0
3R	21469592	.	T	A	1325.77	.	AC=2;AF=1.00;AN=2;DP=49;ExcessHet=3.0103;FS=0.000;MLEAC=2;MLEAF=1.00;MQ=44.00;QD=27.62;SOR=1.067	GT:AD:DP:GQ:PL	1/1:0,48:48:99:1354,144,0
3R	21469650	.	G	A	2461.77	.	AC=2;AF=1.00;AN=2;DP=56;ExcessHet=3.0103;FS=0.000;MLEAC=2;MLEAF=1.00;MQ=43.97;QD=32.97;SOR=1.528	GT:AD:DP:GQ:PL	1/1:0,56:56:99:2490,169,0
3R	21469655	.	T	G	2446.77	.	AC=2;AF=1.00;AN=2;DP=55;ExcessHet=3.0103;FS=0.000;MLEAC=2;MLEAF=1.00;MQ=43.96;QD=31.47;SOR=1.371	GT:AD:DP:GQ:PL	1/1:0,55:55:99:2475,166,0
3R	21469663	.	T	A	2401.77	.	AC=2;AF=1.00;AN=2;DP=54;ExcessHet=3.0103;FS=0.000;MLEAC=2;MLEAF=1.00;MQ=43.96;QD=32.74;SOR=1.445	GT:AD:DP:GQ:PL	1/1:0,54:54:99:2430,163,0
3R	21469692	.	C	T	2450.77	.	AC=2;AF=1.00;AN=2;DP=57;ExcessHet=3.0103;FS=0.000;MLEAC=2;MLEAF=1.00;MQ=43.97;QD=32.71;SOR=1.238	GT:AD:DP:GQ:PL	1/1:0,57:57:99:2479,172,0
3R	21469699	.	T	A	2483.77	.	AC=2;AF=1.00;AN=2;DP=54;ExcessHet=3.0103;FS=0.000;MLEAC=2;MLEAF=1.00;MQ=43.96;QD=28.44;SOR=1.118	GT:AD:DP:GQ:PL	1/1:0,54:54:99:2512,172,0
3R	21469701	.	A	T	2425.77	.	AC=2;AF=1.00;AN=2;DP=53;ExcessHet=3.0103;FS=0.000;MLEAC=2;MLEAF=1.00;MQ=43.96;QD=28.58;SOR=1.179	GT:AD:DP:GQ:PL	1/1:0,53:53:99:2454,166,0
3R	21469845	.	G	T	2827.77	.	AC=2;AF=1.00;AN=2;DP=66;ExcessHet=3.0103;FS=0.000;MLEAC=2;MLEAF=1.00;MQ=43.94;QD=30.16;SOR=0.723	GT:AD:DP:GQ:PL	1/1:0,65:65:99:2856,195,0
3R	21469846	.	T	A	2827.77	.	AC=2;AF=1.00;AN=2;DP=66;ExcessHet=3.0103;FS=0.000;MLEAC=2;MLEAF=1.00;MQ=43.94;QD=28.91;SOR=0.723	GT:AD:DP:GQ:PL	1/1:0,65:65:99:2856,195,0
3R	21469873	.	A	T	1678.77	.	AC=2;AF=1.00;AN=2;DP=60;ExcessHet=3.0103;FS=0.000;MLEAC=2;MLEAF=1.00;MQ=43.93;QD=28.45;SOR=0.726	GT:AD:DP:GQ:PL	1/1:0,59:59:99:1707,177,0
3R	21469947	.	C	T	2484.77	.	AC=2;AF=1.00;AN=2;DP=56;ExcessHet=3.0103;FS=0.000;MLEAC=2;MLEAF=1.00;MQ=43.93;QD=28.34;SOR=1.101	GT:AD:DP:GQ:PL	1/1:0,56:56:99:2513,169,0
3R	21469961	.	A	G	2604.77	.	AC=2;AF=1.00;AN=2;DP=60;ExcessHet=3.0103;FS=0.000;MLEAC=2;MLEAF=1.00;MQ=43.93;QD=26.46;SOR=1.255	GT:AD:DP:GQ:PL	1/1:0,60:60:99:2633,181,0
3R	21470158	.	A	AGT	1033.73	.	AC=2;AF=1.00;AN=2;BaseQRankSum=0.627;ClippingRankSum=0.000;DP=41;ExcessHet=3.0103;FS=0.000;MLEAC=2;MLEAF=1.00;MQ=43.93;MQRankSum=0.000;QD=28.71;ReadPosRankSum=-0.723;SOR=0.430	GT:AD:DP:GQ:PL	1/1:1,35:36:77:1071,77,0
3R	21470216	.	G	A	838.77	.	AC=2;AF=1.00;AN=2;DP=31;ExcessHet=3.0103;FS=0.000;MLEAC=2;MLEAF=1.00;MQ=43.91;QD=27.06;SOR=0.756	GT:AD:DP:GQ:PL	1/1:0,31:31:93:867,93,0
3R	21470293	.	T	G	866.77	.	AC=2;AF=1.00;AN=2;DP=31;ExcessHet=3.0103;FS=0.000;MLEAC=2;MLEAF=1.00;MQ=44.00;QD=27.96;SOR=1.214	GT:AD:DP:GQ:PL	1/1:0,31:31:93:895,93,0
3R	21470349	.	T	A	1926.77	.	AC=2;AF=1.00;AN=2;DP=44;ExcessHet=3.0103;FS=0.000;MLEAC=2;MLEAF=1.00;MQ=44.00;QD=27.99;SOR=1.105	GT:AD:DP:GQ:PL	1/1:0,44:44:99:1955,135,0
3R	21470350	.	C	T	1926.77	.	AC=2;AF=1.00;AN=2;DP=42;ExcessHet=3.0103;FS=0.000;MLEAC=2;MLEAF=1.00;MQ=44.00;QD=29.88;SOR=1.005	GT:AD:DP:GQ:PL	1/1:0,42:42:99:1955,135,0
3R	21470370	.	G	T	1867.77	.	AC=2;AF=1.00;AN=2;DP=46;ExcessHet=3.0103;FS=0.000;MLEAC=2;MLEAF=1.00;MQ=44.00;QD=25.29;SOR=1.329	GT:AD:DP:GQ:PL	1/1:0,46:46:99:1896,138,0
3R	21470405	.	GCCATTTTT	G	2072.73	.	AC=2;AF=1.00;AN=2;DP=53;ExcessHet=3.0103;FS=0.000;MLEAC=2;MLEAF=1.00;MQ=43.89;QD=30.89;SOR=1.814	GT:AD:DP:GQ:PL	1/1:0,47:47:99:2110,142,0
3R	21470536	.	A	G	2068.77	.	AC=2;AF=1.00;AN=2;DP=48;ExcessHet=3.0103;FS=0.000;MLEAC=2;MLEAF=1.00;MQ=43.92;QD=35.75;SOR=0.866	GT:AD:DP:GQ:PL	1/1:0,48:48:99:2097,144,0
3R	21470542	.	C	G	2063.77	.	AC=2;AF=1.00;AN=2;DP=48;ExcessHet=3.0103;FS=0.000;MLEAC=2;MLEAF=1.00;MQ=43.92;QD=32.28;SOR=0.776	GT:AD:DP:GQ:PL	1/1:0,48:48:99:2092,144,0
3R	21470907	.	C	CAATGCAAA	2537.73	.	AC=2;AF=1.00;AN=2;DP=58;ExcessHet=3.0103;FS=0.000;MLEAC=2;MLEAF=1.00;MQ=41.37;QD=30.22;SOR=0.808	GT:AD:DP:GQ:PL	1/1:0,53:53:99:2575,177,0
3R	21470965	.	T	A	1617.77	.	AC=2;AF=1.00;AN=2;BaseQRankSum=-1.674;ClippingRankSum=0.000;DP=61;ExcessHet=3.0103;FS=0.000;MLEAC=2;MLEAF=1.00;MQ=40.40;MQRankSum=-1.374;QD=26.52;ReadPosRankSum=1.593;SOR=0.280	GT:AD:DP:GQ:PL	1/1:1,60:61:99:1646,138,0
3R	21470978	.	T	C	1553.77	.	AC=2;AF=1.00;AN=2;BaseQRankSum=1.585;ClippingRankSum=0.000;DP=62;ExcessHet=3.0103;FS=0.000;MLEAC=2;MLEAF=1.00;MQ=40.49;MQRankSum=-1.503;QD=25.06;ReadPosRankSum=-0.498;SOR=0.693	GT:AD:DP:GQ:PL	1/1:2,60:62:99:1582,130,0
3R	21470982	.	GGTTTTTGGCCTACA	G	2506.73	.	AC=2;AF=1.00;AN=2;BaseQRankSum=0.465;ClippingRankSum=0.000;DP=63;ExcessHet=3.0103;FS=0.000;MLEAC=2;MLEAF=1.00;MQ=40.37;MQRankSum=-1.529;QD=27.75;ReadPosRankSum=0.722;SOR=0.276	GT:AD:DP:GQ:PL	1/1:1,59:60:99:2544,136,0
3R	21471018	.	A	T	1595.77	.	AC=2;AF=1.00;AN=2;BaseQRankSum=1.839;ClippingRankSum=0.000;DP=61;ExcessHet=3.0103;FS=0.000;MLEAC=2;MLEAF=1.00;MQ=39.96;MQRankSum=-1.794;QD=26.16;ReadPosRankSum=-0.994;SOR=0.223	GT:AD:DP:GQ:PL	1/1:1,60:61:99:1624,138,0
3R	21471041	.	AAC	A	2875.73	.	AC=2;AF=1.00;AN=2;BaseQRankSum=0.379;ClippingRankSum=0.000;DP=67;ExcessHet=3.0103;FS=3.209;MLEAC=2;MLEAF=1.00;MQ=39.57;MQRankSum=-1.789;QD=34.00;ReadPosRankSum=-1.681;SOR=0.416	GT:AD:DP:GQ:PL	1/1:1,66:67:99:2913,157,0
3R	21471044	.	A	T	2884.77	.	AC=2;AF=1.00;AN=2;BaseQRankSum=-1.044;ClippingRankSum=0.000;DP=67;ExcessHet=3.0103;FS=3.209;MLEAC=2;MLEAF=1.00;MQ=39.57;MQRankSum=-1.789;QD=28.69;ReadPosRankSum=-1.681;SOR=0.416	GT:AD:DP:GQ:PL	1/1:1,66:67:99:2913,157,0
3R	21471046	.	T	TTTGAA	2920.73	.	AC=2;AF=1.00;AN=2;BaseQRankSum=-0.532;ClippingRankSum=0.000;DP=66;ExcessHet=3.0103;FS=3.144;MLEAC=2;MLEAF=1.00;MQ=39.54;MQRankSum=-1.791;QD=31.47;ReadPosRankSum=-1.658;SOR=0.369	GT:AD:DP:GQ:PL	1/1:1,65:66:99:2958,160,0
3R	21471055	.	A	C	2806.77	.	AC=2;AF=1.00;AN=2;BaseQRankSum=-0.175;ClippingRankSum=0.000;DP=62;ExcessHet=3.0103;FS=3.452;MLEAC=2;MLEAF=1.00;MQ=39.66;MQRankSum=-1.818;QD=22.63;ReadPosRankSum=-1.589;SOR=0.595	GT:AD:DP:GQ:PL	1/1:1,61:62:99:2835,151,0
3R	21471059	.	A	T	2761.77	.	AC=2;AF=1.00;AN=2;BaseQRankSum=0.145;ClippingRankSum=0.000;DP=63;ExcessHet=3.0103;FS=3.369;MLEAC=2;MLEAF=1.00;MQ=39.70;MQRankSum=-1.813;QD=27.34;ReadPosRankSum=-1.403;SOR=0.535	GT:AD:DP:GQ:PL	1/1:1,62:63:99:2790,148,0
3R	21471061	.	A	T	2716.77	.	AC=2;AF=1.00;AN=2;BaseQRankSum=-0.029;ClippingRankSum=0.000;DP=63;ExcessHet=3.0103;FS=3.369;MLEAC=2;MLEAF=1.00;MQ=39.70;MQRankSum=-1.813;QD=31.53;ReadPosRankSum=-1.293;SOR=0.535	GT:AD:DP:GQ:PL	1/1:1,62:63:99:2745,145,0
3R	21471075	.	G	A	2545.77	.	AC=2;AF=1.00;AN=2;BaseQRankSum=1.498;ClippingRankSum=0.000;DP=60;ExcessHet=3.0103;FS=3.158;MLEAC=2;MLEAF=1.00;MQ=39.79;MQRankSum=-1.728;QD=29.50;ReadPosRankSum=-0.607;SOR=0.384	GT:AD:DP:GQ:PL	1/1:1,59:60:99:2574,135,0
3R	21471084	.	T	C	2840.77	.	AC=2;AF=1.00;AN=2;BaseQRankSum=-1.622;ClippingRankSum=0.000;DP=59;ExcessHet=3.0103;FS=3.237;MLEAC=2;MLEAF=1.00;MQ=39.78;MQRankSum=-1.701;QD=30.01;ReadPosRankSum=-0.323;SOR=0.442	GT:AD:DP:GQ:PL	1/1:1,58:59:99:2869,153,0
3R	21471085	.	T	TATCTGAAAAACA	2831.73	.	AC=2;AF=1.00;AN=2;BaseQRankSum=-1.269;ClippingRankSum=0.000;DP=61;ExcessHet=3.0103;FS=3.082;MLEAC=2;MLEAF=1.00;MQ=39.93;MQRankSum=-1.631;QD=28.56;ReadPosRankSum=-0.284;SOR=0.328	GT:AD:DP:GQ:PL	1/1:1,60:61:99:2869,153,0
3R	21471098	.	T	C	1621.77	.	AC=2;AF=1.00;AN=2;BaseQRankSum=-0.265;ClippingRankSum=0.000;DP=64;ExcessHet=3.0103;FS=3.291;MLEAC=2;MLEAF=1.00;MQ=40.47;MQRankSum=-1.381;QD=25.34;ReadPosRankSum=-0.108;SOR=0.477	GT:AD:DP:GQ:PL	1/1:1,63:64:99:1650,145,0
3R	21471345	.	C	T	1329.77	.	AC=2;AF=1.00;AN=2;DP=49;ExcessHet=3.0103;FS=0.000;MLEAC=2;MLEAF=1.00;MQ=43.49;QD=27.14;SOR=0.733	GT:AD:DP:GQ:PL	1/1:0,49:49:99:1358,147,0
3R	21471356	.	T	C	1237.77	.	AC=2;AF=1.00;AN=2;BaseQRankSum=1.909;ClippingRankSum=0.000;DP=47;ExcessHet=3.0103;FS=0.000;MLEAC=2;MLEAF=1.00;MQ=43.58;MQRankSum=-0.318;QD=26.34;ReadPosRankSum=0.111;SOR=0.259	GT:AD:DP:GQ:PL	1/1:1,46:47:99:1266,131,0
3R	21471393	.	A	G	1119.77	.	AC=2;AF=1.00;AN=2;DP=42;ExcessHet=3.0103;FS=0.000;MLEAC=2;MLEAF=1.00;MQ=43.59;QD=26.66;SOR=1.259	GT:AD:DP:GQ:PL	1/1:0,42:42:99:1148,126,0
3R	21471417	.	AAC	A	1706.73	.	AC=2;AF=1.00;AN=2;DP=40;ExcessHet=3.0103;FS=0.000;MLEAC=2;MLEAF=1.00;MQ=43.57;QD=34.10;SOR=1.292	GT:AD:DP:GQ:PL	1/1:0,40:40:99:1744,120,0
3R	21471421	.	G	C	1715.77	.	AC=2;AF=1.00;AN=2;DP=37;ExcessHet=3.0103;FS=0.000;MLEAC=2;MLEAF=1.00;MQ=43.54;QD=27.68;SOR=1.270	GT:AD:DP:GQ:PL	1/1:0,37:37:99:1744,120,0
3R	21471432	.	T	A	760.77	.	AC=2;AF=1.00;AN=2;DP=30;ExcessHet=3.0103;FS=0.000;MLEAC=2;MLEAF=1.00;MQ=43.56;QD=25.36;SOR=0.976	GT:AD:DP:GQ:PL	1/1:0,30:30:89:789,89,0
3R	21471572	.	C	T	910.77	.	AC=2;AF=1.00;AN=2;DP=35;ExcessHet=3.0103;FS=0.000;MLEAC=2;MLEAF=1.00;MQ=43.94;QD=26.02;SOR=1.483	GT:AD:DP:GQ:PL	1/1:0,35:35:99:939,104,0
3R	21471938	.	G	C	1157.77	.	AC=2;AF=1.00;AN=2;DP=43;ExcessHet=3.0103;FS=0.000;MLEAC=2;MLEAF=1.00;MQ=43.86;QD=26.92;SOR=0.941	GT:AD:DP:GQ:PL	1/1:0,43:43:99:1186,129,0
3R	21472057	.	GCGCTT	G	1648.73	.	AC=2;AF=1.00;AN=2;DP=37;ExcessHet=3.0103;FS=0.000;MLEAC=2;MLEAF=1.00;MQ=43.25;QD=29.41;SOR=1.209	GT:AD:DP:GQ:PL	1/1:0,36:36:99:1686,114,0
3R	21472064	.	ACTCAAGGAAACTTTTTTTCGGAT	A	1649.73	.	AC=2;AF=1.00;AN=2;DP=39;ExcessHet=3.0103;FS=0.000;MLEAC=2;MLEAF=1.00;MQ=43.29;QD=29.95;SOR=1.329	GT:AD:DP:GQ:PL	1/1:0,38:38:99:1687,115,0
3R	21472148	.	C	A	1291.77	.	AC=2;AF=1.00;AN=2;DP=48;ExcessHet=3.0103;FS=0.000;MLEAC=2;MLEAF=1.00;MQ=43.34;QD=27.48;SOR=0.919	GT:AD:DP:GQ:PL	1/1:0,47:47:99:1320,141,0
3R	21472346	.	T	C	1433.77	.	AC=2;AF=1.00;AN=2;DP=53;ExcessHet=3.0103;FS=0.000;MLEAC=2;MLEAF=1.00;MQ=43.85;QD=27.05;SOR=0.981	GT:AD:DP:GQ:PL	1/1:0,53:53:99:1462,159,0
3R	21472685	.	T	C	1216.77	.	AC=2;AF=1.00;AN=2;DP=47;ExcessHet=3.0103;FS=0.000;MLEAC=2;MLEAF=1.00;MQ=44.00;QD=26.45;SOR=0.780	GT:AD:DP:GQ:PL	1/1:0,46:46:99:1245,137,0
3R	21473216	.	C	A	2026.77	.	AC=2;AF=1.00;AN=2;DP=49;ExcessHet=3.0103;FS=0.000;MLEAC=2;MLEAF=1.00;MQ=44.45;QD=28.71;SOR=1.067	GT:AD:DP:GQ:PL	1/1:0,48:48:99:2055,144,0
3R	21473230	.	CT	C	2077.73	.	AC=2;AF=1.00;AN=2;DP=46;ExcessHet=3.0103;FS=0.000;MLEAC=2;MLEAF=1.00;MQ=44.48;QD=28.32;SOR=1.280	GT:AD:DP:GQ:PL	1/1:0,45:45:99:2115,141,0
3R	21473249	.	A	G	2089.77	.	AC=2;AF=1.00;AN=2;DP=47;ExcessHet=3.0103;FS=0.000;MLEAC=2;MLEAF=1.00;MQ=44.00;QD=26.62;SOR=1.132	GT:AD:DP:GQ:PL	1/1:0,47:47:99:2118,144,0
3R	21473263	.	G	T	1844.77	.	AC=2;AF=1.00;AN=2;DP=40;ExcessHet=3.0103;FS=0.000;MLEAC=2;MLEAF=1.00;MQ=44.00;QD=29.47;SOR=1.022	GT:AD:DP:GQ:PL	1/1:0,40:40:99:1873,129,0
3R	21473336	.	G	A	1089.77	.	AC=2;AF=1.00;AN=2;DP=40;ExcessHet=3.0103;FS=0.000;MLEAC=2;MLEAF=1.00;MQ=44.00;QD=27.24;SOR=0.793	GT:AD:DP:GQ:PL	1/1:0,40:40:99:1118,119,0
3R	21473469	.	C	T	1636.77	.	AC=2;AF=1.00;AN=2;BaseQRankSum=1.865;ClippingRankSum=0.000;DP=61;ExcessHet=3.0103;FS=0.000;MLEAC=2;MLEAF=1.00;MQ=43.90;MQRankSum=4.473;QD=26.83;ReadPosRankSum=-0.476;SOR=0.437	GT:AD:DP:GQ:PL	1/1:1,60:61:99:1665,173,0
3R	21473481	.	G	T	1742.77	.	AC=2;AF=1.00;AN=2;DP=64;ExcessHet=3.0103;FS=0.000;MLEAC=2;MLEAF=1.00;MQ=43.67;QD=27.66;SOR=1.179	GT:AD:DP:GQ:PL	1/1:0,63:63:99:1771,189,0
3R	21473525	.	C	T	771.77	.	AC=2;AF=1.00;AN=2;DP=29;ExcessHet=3.0103;FS=0.000;MLEAC=2;MLEAF=1.00;MQ=43.55;QD=27.56;SOR=3.258	GT:AD:DP:GQ:PL	1/1:0,28:28:84:800,84,0
3R	21473707	.	A	G	1684.77	.	AC=2;AF=1.00;AN=2;DP=62;ExcessHet=3.0103;FS=0.000;MLEAC=2;MLEAF=1.00;MQ=43.82;QD=27.17;SOR=1.536	GT:AD:DP:GQ:PL	1/1:0,62:62:99:1713,186,0
3R	21473729	.	G	T	1655.77	.	AC=2;AF=1.00;AN=2;DP=61;ExcessHet=3.0103;FS=0.000;MLEAC=2;MLEAF=1.00;MQ=43.85;QD=27.14;SOR=1.392	GT:AD:DP:GQ:PL	1/1:0,61:61:99:1684,182,0
3R	21474356	.	A	G	1564.77	.	AC=2;AF=1.00;AN=2;DP=57;ExcessHet=3.0103;FS=0.000;MLEAC=2;MLEAF=1.00;MQ=44.00;QD=27.45;SOR=0.728	GT:AD:DP:GQ:PL	1/1:0,57:57:99:1593,170,0
3R	21474704	.	G	A	1119.77	.	AC=2;AF=1.00;AN=2;DP=42;ExcessHet=3.0103;FS=0.000;MLEAC=2;MLEAF=1.00;MQ=43.86;QD=26.66;SOR=0.693	GT:AD:DP:GQ:PL	1/1:0,42:42:99:1148,125,0
3R	21474997	.	G	A	2266.77	.	AC=2;AF=1.00;AN=2;DP=50;ExcessHet=3.0103;FS=0.000;MLEAC=2;MLEAF=1.00;MQ=42.48;QD=28.97;SOR=0.952	GT:AD:DP:GQ:PL	1/1:0,50:50:99:2295,154,0
3R	21475003	.	T	C	2310.77	.	AC=2;AF=1.00;AN=2;DP=52;ExcessHet=3.0103;FS=0.000;MLEAC=2;MLEAF=1.00;MQ=42.42;QD=33.43;SOR=1.036	GT:AD:DP:GQ:PL	1/1:0,52:52:99:2339,157,0
3R	21475004	.	A	G	2310.77	.	AC=2;AF=1.00;AN=2;DP=52;ExcessHet=3.0103;FS=0.000;MLEAC=2;MLEAF=1.00;MQ=42.42;QD=25.15;SOR=1.036	GT:AD:DP:GQ:PL	1/1:0,52:52:99:2339,157,0
3R	21475040	.	T	C	2245.77	.	AC=2;AF=1.00;AN=2;DP=50;ExcessHet=3.0103;FS=0.000;MLEAC=2;MLEAF=1.00;MQ=41.85;QD=29.92;SOR=1.270	GT:AD:DP:GQ:PL	1/1:0,50:50:99:2274,153,0
3R	21475045	.	A	AAG	2417.73	.	AC=2;AF=1.00;AN=2;DP=51;ExcessHet=3.0103;FS=0.000;MLEAC=2;MLEAF=1.00;MQ=41.87;QD=27.81;SOR=1.314	GT:AD:DP:GQ:PL	1/1:0,51:51:99:2455,166,0
3R	21475048	.	A	ACAAAG	2482.73	.	AC=2;AF=1.00;AN=2;DP=52;ExcessHet=3.0103;FS=0.000;MLEAC=2;MLEAF=1.00;MQ=41.79;QD=31.96;SOR=1.358	GT:AD:DP:GQ:PL	1/1:0,52:52:99:2520,169,0
3R	21475050	.	AC	A	2392.73	.	AC=2;AF=1.00;AN=2;DP=49;ExcessHet=3.0103;FS=0.000;MLEAC=2;MLEAF=1.00;MQ=41.88;QD=29.18;SOR=1.112	GT:AD:DP:GQ:PL	1/1:0,49:49:99:2430,163,0
3R	21475053	.	TTG	T	2167.73	.	AC=2;AF=1.00;AN=2;DP=49;ExcessHet=3.0103;FS=0.000;MLEAC=2;MLEAF=1.00;MQ=41.88;QD=27.99;SOR=1.112	GT:AD:DP:GQ:PL	1/1:0,49:49:99:2205,147,0
3R	21475056	.	T	A	2176.77	.	AC=2;AF=1.00;AN=2;DP=49;ExcessHet=3.0103;FS=0.000;MLEAC=2;MLEAF=1.00;MQ=41.88;QD=30.67;SOR=1.112	GT:AD:DP:GQ:PL	1/1:0,49:49:99:2205,147,0
3R	21475114	.	A	T	2406.77	.	AC=2;AF=1.00;AN=2;DP=55;ExcessHet=3.0103;FS=0.000;MLEAC=2;MLEAF=1.00;MQ=42.30;QD=32.93;SOR=0.970	GT:AD:DP:GQ:PL	1/1:0,55:55:99:2435,169,0
3R	21475120	.	C	T	2456.77	.	AC=2;AF=1.00;AN=2;DP=52;ExcessHet=3.0103;FS=0.000;MLEAC=2;MLEAF=1.00;MQ=42.35;QD=28.56;SOR=0.941	GT:AD:DP:GQ:PL	1/1:0,52:52:99:2485,169,0
3R	21475121	.	G	GAAC	2437.73	.	AC=2;AF=1.00;AN=2;DP=52;ExcessHet=3.0103;FS=0.000;MLEAC=2;MLEAF=1.00;MQ=42.35;QD=28.49;SOR=0.941	GT:AD:DP:GQ:PL	1/1:0,52:52:99:2475,166,0
3R	21475126	.	TA	T	2482.73	.	AC=2;AF=1.00;AN=2;DP=53;ExcessHet=3.0103;FS=0.000;MLEAC=2;MLEAF=1.00;MQ=42.46;QD=30.92;SOR=0.892	GT:AD:DP:GQ:PL	1/1:0,53:53:99:2520,169,0
3R	21475129	.	C	T	2446.77	.	AC=2;AF=1.00;AN=2;DP=54;ExcessHet=3.0103;FS=0.000;MLEAC=2;MLEAF=1.00;MQ=42.53;QD=24.81;SOR=0.931	GT:AD:DP:GQ:PL	1/1:0,54:54:99:2475,166,0
3R	21475137	.	C	T	2336.77	.	AC=2;AF=1.00;AN=2;DP=52;ExcessHet=3.0103;FS=0.000;MLEAC=2;MLEAF=1.00;MQ=42.57;QD=30.62;SOR=0.941	GT:AD:DP:GQ:PL	1/1:0,52:52:99:2365,160,0
3R	21475165	.	T	C	1526.77	.	AC=2;AF=1.00;AN=2;DP=56;ExcessHet=3.0103;FS=0.000;MLEAC=2;MLEAF=1.00;MQ=42.95;QD=27.26;SOR=1.101	GT:AD:DP:GQ:PL	1/1:0,56:56:99:1555,168,0
3R	21475197	.	A	T	1793.77	.	AC=2;AF=1.00;AN=2;DP=65;ExcessHet=3.0103;FS=0.000;MLEAC=2;MLEAF=1.00;MQ=43.16;QD=27.60;SOR=0.723	GT:AD:DP:GQ:PL	1/1:0,65:65:99:1822,195,0
3R	21475233	.	G	A	2938.77	.	AC=2;AF=1.00;AN=2;DP=69;ExcessHet=3.0103;FS=0.000;MLEAC=2;MLEAF=1.00;MQ=43.10;QD=27.95;SOR=0.722	GT:AD:DP:GQ:PL	1/1:0,69:69:99:2967,213,0
3R	21475235	.	T	C	2938.77	.	AC=2;AF=1.00;AN=2;DP=68;ExcessHet=3.0103;FS=0.000;MLEAC=2;MLEAF=1.00;MQ=43.22;QD=28.98;SOR=0.752	GT:AD:DP:GQ:PL	1/1:0,68:68:99:2967,213,0
3R	21475274	.	G	T	1524.77	.	AC=2;AF=1.00;AN=2;BaseQRankSum=1.811;ClippingRankSum=0.000;DP=59;ExcessHet=3.0103;FS=0.000;MLEAC=2;MLEAF=1.00;MQ=43.32;MQRankSum=-0.625;QD=26.29;ReadPosRankSum=-0.380;SOR=0.278	GT:AD:DP:GQ:PL	1/1:1,57:58:99:1553,163,0
3R	21475645	.	C	CAACGGG	1793.73	.	AC=2;AF=1.00;AN=2;DP=43;ExcessHet=3.0103;FS=0.000;MLEAC=2;MLEAF=1.00;MQ=45.49;QD=35.46;SOR=1.236	GT:AD:DP:GQ:PL	1/1:0,39:39:99:1831,126,0
3R	21475776	.	T	G	1338.77	.	AC=2;AF=1.00;AN=2;DP=50;ExcessHet=3.0103;FS=0.000;MLEAC=2;MLEAF=1.00;MQ=44.40;QD=26.78;SOR=1.270	GT:AD:DP:GQ:PL	1/1:0,50:50:99:1367,150,0
3R	21476078	.	C	G	1768.77	.	AC=2;AF=1.00;AN=2;DP=68;ExcessHet=3.0103;FS=0.000;MLEAC=2;MLEAF=1.00;MQ=43.97;QD=26.01;SOR=0.752	GT:AD:DP:GQ:PL	1/1:0,68:68:99:1797,202,0
3R	21476210	.	G	A	1735.77	.	AC=2;AF=1.00;AN=2;DP=63;ExcessHet=3.0103;FS=0.000;MLEAC=2;MLEAF=1.00;MQ=44.00;QD=27.55;SOR=0.724	GT:AD:DP:GQ:PL	1/1:0,63:63:99:1764,189,0
3R	21476230	.	C	G	1699.77	.	AC=2;AF=1.00;AN=2;DP=62;ExcessHet=3.0103;FS=0.000;MLEAC=2;MLEAF=1.00;MQ=44.00;QD=27.42;SOR=0.758	GT:AD:DP:GQ:PL	1/1:0,62:62:99:1728,185,0
3R	21476263	.	T	A	1566.77	.	AC=2;AF=1.00;AN=2;DP=58;ExcessHet=3.0103;FS=0.000;MLEAC=2;MLEAF=1.00;MQ=44.00;QD=27.01;SOR=0.914	GT:AD:DP:GQ:PL	1/1:0,58:58:99:1595,174,0
3R	21476295	.	T	G	1704.77	.	AC=2;AF=1.00;AN=2;DP=63;ExcessHet=3.0103;FS=0.000;MLEAC=2;MLEAF=1.00;MQ=44.00;QD=27.06;SOR=0.790	GT:AD:DP:GQ:PL	1/1:0,63:63:99:1733,188,0
3R	21476447	.	G	C	1723.77	.	AC=2;AF=1.00;AN=2;DP=64;ExcessHet=3.0103;FS=0.000;MLEAC=2;MLEAF=1.00;MQ=44.00;QD=27.36;SOR=1.010	GT:AD:DP:GQ:PL	1/1:0,63:63:99:1752,189,0
3R	21476534	.	C	T	1637.77	.	AC=2;AF=1.00;AN=2;DP=59;ExcessHet=3.0103;FS=0.000;MLEAC=2;MLEAF=1.00;MQ=44.00;QD=27.76;SOR=0.796	GT:AD:DP:GQ:PL	1/1:0,59:59:99:1666,177,0
3R	21476720	.	T	C	1360.77	.	AC=2;AF=1.00;AN=2;DP=50;ExcessHet=3.0103;FS=0.000;MLEAC=2;MLEAF=1.00;MQ=44.00;QD=27.22;SOR=0.952	GT:AD:DP:GQ:PL	1/1:0,50:50:99:1389,150,0
3R	21476761	.	G	C	1285.77	.	AC=2;AF=1.00;AN=2;DP=47;ExcessHet=3.0103;FS=0.000;MLEAC=2;MLEAF=1.00;MQ=44.00;QD=27.36;SOR=0.735	GT:AD:DP:GQ:PL	1/1:0,47:47:99:1314,141,0
3R	21476832	.	C	A	1416.77	.	AC=2;AF=1.00;AN=2;BaseQRankSum=1.797;ClippingRankSum=0.000;DP=54;ExcessHet=3.0103;FS=0.000;MLEAC=2;MLEAF=1.00;MQ=44.00;MQRankSum=0.000;QD=26.24;ReadPosRankSum=-0.650;SOR=0.349	GT:AD:DP:GQ:PL	1/1:1,53:54:99:1445,151,0
3R	21477083	.	A	G	1548.77	.	AC=2;AF=1.00;AN=2;DP=56;ExcessHet=3.0103;FS=0.000;MLEAC=2;MLEAF=1.00;MQ=44.00;QD=27.66;SOR=1.009	GT:AD:DP:GQ:PL	1/1:0,56:56:99:1577,168,0
3R	21477227	.	A	G	1912.77	.	AC=2;AF=1.00;AN=2;DP=43;ExcessHet=3.0103;FS=0.000;MLEAC=2;MLEAF=1.00;MQ=44.00;QD=30.10;SOR=1.179	GT:AD:DP:GQ:PL	1/1:0,43:43:99:1941,135,0
3R	21477241	.	A	G	1890.77	.	AC=2;AF=1.00;AN=2;DP=42;ExcessHet=3.0103;FS=0.000;MLEAC=2;MLEAF=1.00;MQ=44.00;QD=33.27;SOR=0.892	GT:AD:DP:GQ:PL	1/1:0,42:42:99:1919,129,0
3R	21477253	.	A	T	1973.77	.	AC=2;AF=1.00;AN=2;DP=46;ExcessHet=3.0103;FS=0.000;MLEAC=2;MLEAF=1.00;MQ=44.00;QD=29.23;SOR=0.976	GT:AD:DP:GQ:PL	1/1:0,46:46:99:2002,141,0
3R	21477300	.	A	C	1864.77	.	AC=2;AF=1.00;AN=2;DP=45;ExcessHet=3.0103;FS=0.000;MLEAC=2;MLEAF=1.00;MQ=44.00;QD=29.08;SOR=1.280	GT:AD:DP:GQ:PL	1/1:0,45:45:99:1893,135,0
3R	21477323	.	C	A	2086.77	.	AC=2;AF=1.00;AN=2;DP=48;ExcessHet=3.0103;FS=0.000;MLEAC=2;MLEAF=1.00;MQ=44.00;QD=28.99;SOR=0.963	GT:AD:DP:GQ:PL	1/1:0,48:48:99:2115,144,0
3R	21477329	.	C	T	2041.77	.	AC=2;AF=1.00;AN=2;DP=46;ExcessHet=3.0103;FS=0.000;MLEAC=2;MLEAF=1.00;MQ=44.00;QD=24.78;SOR=0.874	GT:AD:DP:GQ:PL	1/1:0,46:46:99:2070,141,0
3R	21477373	.	T	A	1626.77	.	AC=2;AF=1.00;AN=2;DP=60;ExcessHet=3.0103;FS=0.000;MLEAC=2;MLEAF=1.00;MQ=44.00;QD=27.11;SOR=0.760	GT:AD:DP:GQ:PL	1/1:0,60:60:99:1655,180,0
3R	21477467	.	T	A	1412.77	.	AC=2;AF=1.00;AN=2;DP=53;ExcessHet=3.0103;FS=0.000;MLEAC=2;MLEAF=1.00;MQ=44.00;QD=26.66;SOR=1.287	GT:AD:DP:GQ:PL	1/1:0,53:53:99:1441,158,0
3R	21477562	.	A	C	988.77	.	AC=2;AF=1.00;AN=2;DP=38;ExcessHet=3.0103;FS=0.000;MLEAC=2;MLEAF=1.00;MQ=44.00;QD=26.02;SOR=1.040	GT:AD:DP:GQ:PL	1/1:0,38:38:99:1017,114,0
3R	21477732	.	C	T	1375.77	.	AC=2;AF=1.00;AN=2;DP=54;ExcessHet=3.0103;FS=0.000;MLEAC=2;MLEAF=1.00;MQ=43.91;QD=26.46;SOR=1.136	GT:AD:DP:GQ:PL	1/1:0,52:52:99:1404,155,0
3R	21477948	.	C	CCATCAT	2525.73	.	AC=2;AF=1.00;AN=2;DP=57;ExcessHet=3.0103;FS=0.000;MLEAC=2;MLEAF=1.00;MQ=43.97;QD=32.54;SOR=0.765	GT:AD:DP:GQ:PL	1/1:0,56:56:99:2563,171,0
3R	21477956	.	AATG	A	2302.73	.	AC=2;AF=1.00;AN=2;DP=50;ExcessHet=3.0103;FS=0.000;MLEAC=2;MLEAF=1.00;MQ=43.96;QD=30.71;SOR=0.859	GT:AD:DP:GQ:PL	1/1:0,50:50:99:2340,157,0
3R	21477963	.	T	G	2176.77	.	AC=2;AF=1.00;AN=2;DP=49;ExcessHet=3.0103;FS=0.000;MLEAC=2;MLEAF=1.00;MQ=43.96;QD=30.22;SOR=0.909	GT:AD:DP:GQ:PL	1/1:0,49:49:99:2205,147,0
3R	21479074	.	C	T	1411.77	.	AC=2;AF=1.00;AN=2;DP=54;ExcessHet=3.0103;FS=0.000;MLEAC=2;MLEAF=1.00;MQ=43.89;QD=26.14;SOR=0.693	GT:AD:DP:GQ:PL	1/1:0,54:54:99:1440,161,0
3R	21479094	.	A	T	2375.77	.	AC=2;AF=1.00;AN=2;DP=55;ExcessHet=3.0103;FS=0.000;MLEAC=2;MLEAF=1.00;MQ=43.75;QD=28.76;SOR=0.729	GT:AD:DP:GQ:PL	1/1:0,55:55:99:2404,166,0
3R	21479099	.	T	A	2401.77	.	AC=2;AF=1.00;AN=2;DP=55;ExcessHet=3.0103;FS=0.000;MLEAC=2;MLEAF=1.00;MQ=43.71;QD=30.07;SOR=0.729	GT:AD:DP:GQ:PL	1/1:0,55:55:99:2430,169,0
3R	21479135	.	T	C	2818.77	.	AC=2;AF=1.00;AN=2;DP=64;ExcessHet=3.0103;FS=0.000;MLEAC=2;MLEAF=1.00;MQ=43.38;QD=34.21;SOR=0.892	GT:AD:DP:GQ:PL	1/1:0,64:64:99:2847,196,0
3R	21479143	.	C	T	2770.77	.	AC=2;AF=1.00;AN=2;DP=63;ExcessHet=3.0103;FS=0.000;MLEAC=2;MLEAF=1.00;MQ=43.38;QD=26.77;SOR=1.092	GT:AD:DP:GQ:PL	1/1:0,63:63:99:2799,190,0
3R	21479235	3R_21479235_SNP	C	A	2872.77	.	AC=2;AF=1.00;AN=2;DB;DP=65;ExcessHet=3.0103;FS=0.000;MLEAC=2;MLEAF=1.00;MQ=43.21;QD=31.39;SOR=1.646	GT:AD:DP:GQ:PL	1/1:0,65:65:99:2901,199,0
3R	21479238	.	C	T	2866.77	.	AC=2;AF=1.00;AN=2;DP=65;ExcessHet=3.0103;FS=0.000;MLEAC=2;MLEAF=1.00;MQ=43.21;QD=27.63;SOR=1.646	GT:AD:DP:GQ:PL	1/1:0,65:65:99:2895,199,0
3R	21479273	.	C	T	2544.77	.	AC=2;AF=1.00;AN=2;DP=59;ExcessHet=3.0103;FS=0.000;MLEAC=2;MLEAF=1.00;MQ=43.27;QD=30.68;SOR=1.034	GT:AD:DP:GQ:PL	1/1:0,59:59:99:2573,178,0
3R	21479292	.	G	A	2563.77	.	AC=2;AF=1.00;AN=2;DP=60;ExcessHet=3.0103;FS=0.000;MLEAC=2;MLEAF=1.00;MQ=43.21;QD=30.42;SOR=1.160	GT:AD:DP:GQ:PL	1/1:0,60:60:99:2592,181,0
3R	21479327	.	T	A	2868.77	.	AC=2;AF=1.00;AN=2;DP=66;ExcessHet=3.0103;FS=0.000;MLEAC=2;MLEAF=1.00;MQ=43.01;QD=30.86;SOR=0.886	GT:AD:DP:GQ:PL	1/1:0,66:66:99:2897,202,0
3R	21479349	.	G	A	2834.77	.	AC=2;AF=1.00;AN=2;DP=63;ExcessHet=3.0103;FS=0.000;MLEAC=2;MLEAF=1.00;MQ=42.96;QD=27.96;SOR=0.790	GT:AD:DP:GQ:PL	1/1:0,63:63:99:2863,193,0
3R	21479353	.	T	TAAGAATGGA	3096.73	.	AC=2;AF=1.00;AN=2;DP=63;ExcessHet=3.0103;FS=0.000;MLEAC=2;MLEAF=1.00;MQ=42.96;QD=30.05;SOR=0.790	GT:AD:DP:GQ:PL	1/1:0,63:63:99:3134,211,0
3R	21479410	.	T	A	2855.77	.	AC=2;AF=1.00;AN=2;DP=65;ExcessHet=3.0103;FS=0.000;MLEAC=2;MLEAF=1.00;MQ=43.15;QD=28.61;SOR=1.162	GT:AD:DP:GQ:PL	1/1:0,65:65:99:2884,196,0
3R	21479411	.	T	C	2855.77	.	AC=2;AF=1.00;AN=2;DP=65;ExcessHet=3.0103;FS=0.000;MLEAC=2;MLEAF=1.00;MQ=43.15;QD=32.03;SOR=1.162	GT:AD:DP:GQ:PL	1/1:0,65:65:99:2884,196,0
3R	21479479	.	TG	T	1547.73	.	AC=2;AF=1.00;AN=2;DP=53;ExcessHet=3.0103;FS=0.000;MLEAC=2;MLEAF=1.00;MQ=43.74;QD=29.20;SOR=1.179	GT:AD:DP:GQ:PL	1/1:0,53:53:99:1585,159,0
3R	21479517	.	A	G	1187.77	.	AC=2;AF=1.00;AN=2;DP=45;ExcessHet=3.0103;FS=0.000;MLEAC=2;MLEAF=1.00;MQ=43.78;QD=26.39;SOR=0.929	GT:AD:DP:GQ:PL	1/1:0,45:45:99:1216,135,0
3R	21479700	.	C	CT	1846.73	.	AC=2;AF=1.00;AN=2;DP=59;ExcessHet=3.0103;FS=0.000;MLEAC=2;MLEAF=1.00;MQ=43.93;QD=31.84;SOR=0.693	GT:AD:DP:GQ:PL	1/1:0,58:58:99:1884,174,0
3R	21479829	.	A	G	1504.77	.	AC=2;AF=1.00;AN=2;DP=59;ExcessHet=3.0103;FS=0.000;MLEAC=2;MLEAF=1.00;MQ=44.00;QD=25.94;SOR=0.836	GT:AD:DP:GQ:PL	1/1:0,58:58:99:1533,172,0
3R	21480076	.	G	A	1469.77	.	AC=2;AF=1.00;AN=2;DP=58;ExcessHet=3.0103;FS=0.000;MLEAC=2;MLEAF=1.00;MQ=43.95;QD=25.79;SOR=1.047	GT:AD:DP:GQ:PL	1/1:0,57:57:99:1498,168,0
3R	21481110	.	A	AGCTT	1695.73	.	AC=2;AF=1.00;AN=2;BaseQRankSum=1.872;ClippingRankSum=0.000;DP=43;ExcessHet=3.0103;FS=0.000;MLEAC=2;MLEAF=1.00;MQ=43.84;MQRankSum=-0.331;QD=25.76;ReadPosRankSum=0.503;SOR=1.609	GT:AD:DP:GQ:PL	1/1:2,40:42:42:1733,42,0
3R	21481113	.	T	G	1668.77	.	AC=2;AF=1.00;AN=2;BaseQRankSum=1.815;ClippingRankSum=0.000;DP=43;ExcessHet=3.0103;FS=0.000;MLEAC=2;MLEAF=1.00;MQ=43.84;MQRankSum=-0.326;QD=33.55;ReadPosRankSum=0.087;SOR=1.501	GT:AD:DP:GQ:PL	1/1:2,41:43:39:1697,39,0
3R	21481416	.	G	A	1404.77	.	AC=2;AF=1.00;AN=2;DP=36;ExcessHet=3.0103;FS=0.000;MLEAC=2;MLEAF=1.00;MQ=42.08;QD=28.49;SOR=1.209	GT:AD:DP:GQ:PL	1/1:0,36:36:99:1433,108,0
3R	21481438	.	AATTAAGGTTGAG	A	1186.73	.	AC=2;AF=1.00;AN=2;DP=28;ExcessHet=3.0103;FS=0.000;MLEAC=2;MLEAF=1.00;MQ=41.59;QD=32.35;SOR=1.382	GT:AD:DP:GQ:PL	1/1:0,28:28:84:1224,84,0
3R	21481453	.	TAGTCAGCATGGGAAGTATATTATTTC	T	1128.73	.	AC=2;AF=1.00;AN=2;DP=26;ExcessHet=3.0103;FS=0.000;MLEAC=2;MLEAF=1.00;MQ=41.48;QD=29.85;SOR=1.220	GT:AD:DP:GQ:PL	1/1:0,26:26:78:1166,78,0
3R	21481504	.	T	TC	1614.73	.	AC=2;AF=1.00;AN=2;DP=36;ExcessHet=3.0103;FS=0.000;MLEAC=2;MLEAF=1.00;MQ=41.37;QD=34.20;SOR=1.547	GT:AD:DP:GQ:PL	1/1:0,36:36:99:1652,111,0
3R	21481506	.	A	ATTTACC	1659.73	.	AC=2;AF=1.00;AN=2;DP=37;ExcessHet=3.0103;FS=0.000;MLEAC=2;MLEAF=1.00;MQ=41.36;QD=31.36;SOR=1.432	GT:AD:DP:GQ:PL	1/1:0,37:37:99:1697,114,0
3R	21481508	.	A	C	1668.77	.	AC=2;AF=1.00;AN=2;DP=35;ExcessHet=3.0103;FS=0.000;MLEAC=2;MLEAF=1.00;MQ=41.21;QD=27.89;SOR=1.483	GT:AD:DP:GQ:PL	1/1:0,35:35:99:1697,114,0
3R	21481510	.	T	TATGTA	1627.73	.	AC=2;AF=1.00;AN=2;DP=32;ExcessHet=3.0103;FS=0.000;MLEAC=2;MLEAF=1.00;MQ=41.16;QD=27.26;SOR=1.473	GT:AD:DP:GQ:PL	1/1:0,32:32:99:1665,111,0
3R	21481513	.	A	AAACGTTCTATAGTTTC	1672.73	.	AC=2;AF=1.00;AN=2;DP=30;ExcessHet=3.0103;FS=0.000;MLEAC=2;MLEAF=1.00;MQ=41.11;QD=31.69;SOR=2.019	GT:AD:DP:GQ:PL	1/1:0,30:30:99:1710,114,0
3R	21481554	.	G	T	1000.77	.	AC=2;AF=1.00;AN=2;DP=36;ExcessHet=3.0103;FS=0.000;MLEAC=2;MLEAF=1.00;MQ=42.64;QD=27.80;SOR=0.693	GT:AD:DP:GQ:PL	1/1:0,36:36:99:1029,108,0
3R	21481613	.	T	C	2144.77	.	AC=2;AF=1.00;AN=2;DP=53;ExcessHet=3.0103;FS=0.000;MLEAC=2;MLEAF=1.00;MQ=43.10;QD=28.10;SOR=0.892	GT:AD:DP:GQ:PL	1/1:0,53:53:99:2173,159,0
3R	21481635	.	C	T	1929.77	.	AC=2;AF=1.00;AN=2;DP=45;ExcessHet=3.0103;FS=0.000;MLEAC=2;MLEAF=1.00;MQ=43.31;QD=28.81;SOR=0.829	GT:AD:DP:GQ:PL	1/1:0,45:45:99:1958,135,0
3R	21481744	.	T	C	1335.77	.	AC=2;AF=1.00;AN=2;DP=49;ExcessHet=3.0103;FS=0.000;MLEAC=2;MLEAF=1.00;MQ=43.27;QD=27.26;SOR=0.818	GT:AD:DP:GQ:PL	1/1:0,49:49:99:1364,147,0
3R	21482126	.	A	G	1432.77	.	AC=2;AF=1.00;AN=2;DP=56;ExcessHet=3.0103;FS=0.000;MLEAC=2;MLEAF=1.00;MQ=44.00;QD=26.05;SOR=0.884	GT:AD:DP:GQ:PL	1/1:0,55:55:99:1461,164,0
3R	21482192	.	G	C	1526.77	.	AC=2;AF=1.00;AN=2;DP=57;ExcessHet=3.0103;FS=0.000;MLEAC=2;MLEAF=1.00;MQ=44.00;QD=27.26;SOR=0.841	GT:AD:DP:GQ:PL	1/1:0,56:56:99:1555,168,0
3R	21482437	.	T	G	1915.77	.	AC=2;AF=1.00;AN=2;DP=74;ExcessHet=3.0103;FS=0.000;MLEAC=2;MLEAF=1.00;MQ=43.96;QD=26.24;SOR=1.179	GT:AD:DP:GQ:PL	1/1:0,73:73:99:1944,217,0
3R	21482543	.	C	A	1899.77	.	AC=2;AF=1.00;AN=2;DP=69;ExcessHet=3.0103;FS=0.000;MLEAC=2;MLEAF=1.00;MQ=44.00;QD=27.53;SOR=1.296	GT:AD:DP:GQ:PL	1/1:0,69:69:99:1928,207,0
3R	21482566	.	T	C	1765.77	.	AC=2;AF=1.00;AN=2;BaseQRankSum=1.811;ClippingRankSum=0.000;DP=66;ExcessHet=3.0103;FS=0.000;MLEAC=2;MLEAF=1.00;MQ=44.00;MQRankSum=0.000;QD=26.75;ReadPosRankSum=-0.524;SOR=0.262	GT:AD:DP:GQ:PL	1/1:1,65:66:99:1794,187,0
3R	21482894	.	G	A	1248.77	.	AC=2;AF=1.00;AN=2;DP=47;ExcessHet=3.0103;FS=0.000;MLEAC=2;MLEAF=1.00;MQ=43.92;QD=26.57;SOR=1.022	GT:AD:DP:GQ:PL	1/1:0,47:47:99:1277,140,0
3R	21483027	.	G	A	1276.77	.	AC=2;AF=1.00;AN=2;DP=48;ExcessHet=3.0103;FS=0.000;MLEAC=2;MLEAF=1.00;MQ=44.00;QD=27.17;SOR=0.919	GT:AD:DP:GQ:PL	1/1:0,47:47:99:1305,140,0
3R	21483086	.	G	C	1211.77	.	AC=2;AF=1.00;AN=2;DP=46;ExcessHet=3.0103;FS=0.000;MLEAC=2;MLEAF=1.00;MQ=44.00;QD=26.34;SOR=0.780	GT:AD:DP:GQ:PL	1/1:0,46:46:99:1240,138,0
3R	21483154	.	G	T	1304.77	.	AC=2;AF=1.00;AN=2;DP=48;ExcessHet=3.0103;FS=0.000;MLEAC=2;MLEAF=1.00;MQ=44.00;QD=27.18;SOR=0.693	GT:AD:DP:GQ:PL	1/1:0,48:48:99:1333,143,0
3R	21483171	3R_21483171_SNP	C	T	1219.77	.	AC=2;AF=1.00;AN=2;DB;DP=44;ExcessHet=3.0103;FS=0.000;MLEAC=2;MLEAF=1.00;MQ=44.00;QD=27.72;SOR=0.883	GT:AD:DP:GQ:PL	1/1:0,44:44:99:1248,132,0
3R	21483869	.	A	G	1079.77	.	AC=2;AF=1.00;AN=2;DP=41;ExcessHet=3.0103;FS=0.000;MLEAC=2;MLEAF=1.00;MQ=44.00;QD=26.34;SOR=0.843	GT:AD:DP:GQ:PL	1/1:0,41:41:99:1108,123,0
3R	21483871	.	C	CAA	1167.73	.	AC=2;AF=1.00;AN=2;DP=41;ExcessHet=3.0103;FS=0.000;MLEAC=2;MLEAF=1.00;MQ=44.00;QD=30.73;SOR=0.798	GT:AD:DP:GQ:PL	1/1:0,38:38:99:1205,117,0
3R	21483933	.	T	A	1183.77	.	AC=2;AF=1.00;AN=2;DP=43;ExcessHet=3.0103;FS=0.000;MLEAC=2;MLEAF=1.00;MQ=43.95;QD=27.53;SOR=0.941	GT:AD:DP:GQ:PL	1/1:0,43:43:99:1212,129,0
3R	21483957	.	C	A	1044.77	.	AC=2;AF=1.00;AN=2;DP=39;ExcessHet=3.0103;FS=0.000;MLEAC=2;MLEAF=1.00;MQ=43.95;QD=26.79;SOR=0.743	GT:AD:DP:GQ:PL	1/1:0,39:39:99:1073,117,0
3R	21483996	.	A	G	1016.77	.	AC=2;AF=1.00;AN=2;DP=38;ExcessHet=3.0103;FS=0.000;MLEAC=2;MLEAF=1.00;MQ=43.90;QD=26.76;SOR=1.040	GT:AD:DP:GQ:PL	1/1:0,38:38:99:1045,114,0
3R	21484068	.	G	A	1090.77	.	AC=2;AF=1.00;AN=2;DP=40;ExcessHet=3.0103;FS=0.000;MLEAC=2;MLEAF=1.00;MQ=43.95;QD=27.27;SOR=0.693	GT:AD:DP:GQ:PL	1/1:0,40:40:99:1119,120,0
3R	21484507	.	G	T	1861.77	.	AC=2;AF=1.00;AN=2;DP=67;ExcessHet=3.0103;FS=0.000;MLEAC=2;MLEAF=1.00;MQ=43.97;QD=27.79;SOR=0.917	GT:AD:DP:GQ:PL	1/1:0,67:67:99:1890,201,0
3R	21484936	.	G	A	1293.77	.	AC=2;AF=1.00;AN=2;DP=47;ExcessHet=3.0103;FS=0.000;MLEAC=2;MLEAF=1.00;MQ=44.00;QD=27.53;SOR=0.823	GT:AD:DP:GQ:PL	1/1:0,47:47:99:1322,141,0
3R	21485139	.	A	T	2891.77	.	AC=2;AF=1.00;AN=2;DP=65;ExcessHet=3.0103;FS=0.000;MLEAC=2;MLEAF=1.00;MQ=44.00;QD=31.22;SOR=0.723	GT:AD:DP:GQ:PL	1/1:0,65:65:99:2920,199,0
3R	21485140	.	C	A	2891.77	.	AC=2;AF=1.00;AN=2;DP=66;ExcessHet=3.0103;FS=0.000;MLEAC=2;MLEAF=1.00;MQ=44.00;QD=32.15;SOR=0.754	GT:AD:DP:GQ:PL	1/1:0,66:66:99:2920,199,0
3R	21485226	.	C	A	1422.77	.	AC=2;AF=1.00;AN=2;DP=54;ExcessHet=3.0103;FS=0.000;MLEAC=2;MLEAF=1.00;MQ=44.00;QD=26.35;SOR=0.846	GT:AD:DP:GQ:PL	1/1:0,54:54:99:1451,160,0
3R	21485304	.	G	A	1653.77	.	AC=2;AF=1.00;AN=2;DP=60;ExcessHet=3.0103;FS=0.000;MLEAC=2;MLEAF=1.00;MQ=44.00;QD=28.03;SOR=0.871	GT:AD:DP:GQ:PL	1/1:0,59:59:99:1682,177,0
3R	21485420	.	T	C	1325.77	.	AC=2;AF=1.00;AN=2;DP=52;ExcessHet=3.0103;FS=0.000;MLEAC=2;MLEAF=1.00;MQ=43.96;QD=25.50;SOR=0.853	GT:AD:DP:GQ:PL	1/1:0,52:52:99:1354,154,0
3R	21485567	.	T	A	1610.77	.	AC=2;AF=1.00;AN=2;DP=59;ExcessHet=3.0103;FS=0.000;MLEAC=2;MLEAF=1.00;MQ=44.00;QD=27.30;SOR=0.950	GT:AD:DP:GQ:PL	1/1:0,59:59:99:1639,176,0
3R	21485599	.	C	T	1717.77	.	AC=2;AF=1.00;AN=2;DP=64;ExcessHet=3.0103;FS=0.000;MLEAC=2;MLEAF=1.00;MQ=44.00;QD=26.84;SOR=0.892	GT:AD:DP:GQ:PL	1/1:0,64:64:99:1746,191,0
3R	21485641	.	G	A	1671.77	.	AC=2;AF=1.00;AN=2;DP=62;ExcessHet=3.0103;FS=0.000;MLEAC=2;MLEAF=1.00;MQ=44.00;QD=26.96;SOR=1.057	GT:AD:DP:GQ:PL	1/1:0,62:62:99:1700,186,0
3R	21485656	.	G	A	1790.77	.	AC=2;AF=1.00;AN=2;DP=67;ExcessHet=3.0103;FS=0.000;MLEAC=2;MLEAF=1.00;MQ=44.00;QD=26.73;SOR=0.917	GT:AD:DP:GQ:PL	1/1:0,67:67:99:1819,201,0
3R	21485671	.	G	C	2903.77	.	AC=2;AF=1.00;AN=2;DP=67;ExcessHet=3.0103;FS=0.000;MLEAC=2;MLEAF=1.00;MQ=44.00;QD=26.99;SOR=0.917	GT:AD:DP:GQ:PL	1/1:0,67:67:99:2932,202,0
3R	21485680	.	A	G	3107.77	.	AC=2;AF=1.00;AN=2;DP=72;ExcessHet=3.0103;FS=0.000;MLEAC=2;MLEAF=1.00;MQ=44.00;QD=24.12;SOR=1.073	GT:AD:DP:GQ:PL	1/1:0,72:72:99:3136,217,0
3R	21485775	.	A	T	2247.77	.	AC=2;AF=1.00;AN=2;DP=80;ExcessHet=3.0103;FS=0.000;MLEAC=2;MLEAF=1.00;MQ=43.93;QD=28.10;SOR=1.165	GT:AD:DP:GQ:PL	1/1:0,80:80:99:2276,240,0
3R	21485854	.	T	G	3357.77	.	AC=2;AF=1.00;AN=2;DP=79;ExcessHet=3.0103;FS=0.000;MLEAC=2;MLEAF=1.00;MQ=44.00;QD=34.43;SOR=0.824	GT:AD:DP:GQ:PL	1/1:0,79:79:99:3386,240,0
3R	21485869	.	G	C	3245.77	.	AC=2;AF=1.00;AN=2;DP=75;ExcessHet=3.0103;FS=0.000;MLEAC=2;MLEAF=1.00;MQ=44.00;QD=31.62;SOR=0.774	GT:AD:DP:GQ:PL	1/1:0,75:75:99:3274,229,0
3R	21485929	.	A	G	1981.77	.	AC=2;AF=1.00;AN=2;DP=73;ExcessHet=3.0103;FS=0.000;MLEAC=2;MLEAF=1.00;MQ=44.00;QD=27.15;SOR=1.257	GT:AD:DP:GQ:PL	1/1:0,73:73:99:2010,218,0
3R	21486007	.	A	C	1703.77	.	AC=2;AF=1.00;AN=2;DP=63;ExcessHet=3.0103;FS=0.000;MLEAC=2;MLEAF=1.00;MQ=44.00;QD=27.04;SOR=1.573	GT:AD:DP:GQ:PL	1/1:0,63:63:99:1732,188,0
3R	21486345	.	T	C	1074.77	.	AC=2;AF=1.00;AN=2;DP=40;ExcessHet=3.0103;FS=0.000;MLEAC=2;MLEAF=1.00;MQ=44.00;QD=26.87;SOR=1.292	GT:AD:DP:GQ:PL	1/1:0,40:40:99:1103,120,0
3R	21486633	.	A	C	1492.77	.	AC=2;AF=1.00;AN=2;DP=54;ExcessHet=3.0103;FS=0.000;MLEAC=2;MLEAF=1.00;MQ=44.00;QD=27.64;SOR=0.767	GT:AD:DP:GQ:PL	1/1:0,54:54:99:1521,162,0
3R	21486922	.	C	A	1229.77	.	AC=2;AF=1.00;AN=2;DP=45;ExcessHet=3.0103;FS=0.000;MLEAC=2;MLEAF=1.00;MQ=44.00;QD=27.33;SOR=0.829	GT:AD:DP:GQ:PL	1/1:0,45:45:99:1258,135,0
3R	21487176	.	C	G	2083.77	.	AC=2;AF=1.00;AN=2;DP=51;ExcessHet=3.0103;FS=0.000;MLEAC=2;MLEAF=1.00;MQ=44.00;QD=31.35;SOR=0.773	GT:AD:DP:GQ:PL	1/1:0,50:50:99:2112,153,0
3R	21487197	.	C	G	2176.77	.	AC=2;AF=1.00;AN=2;DP=53;ExcessHet=3.0103;FS=0.000;MLEAC=2;MLEAF=1.00;MQ=44.00;QD=32.23;SOR=0.770	GT:AD:DP:GQ:PL	1/1:0,52:52:99:2205,162,0
3R	21487290	.	A	T	1581.77	.	AC=2;AF=1.00;AN=2;DP=57;ExcessHet=3.0103;FS=0.000;MLEAC=2;MLEAF=1.00;MQ=43.97;QD=27.75;SOR=0.728	GT:AD:DP:GQ:PL	1/1:0,57:57:99:1610,171,0
3R	21487307	.	A	C	1472.77	.	AC=2;AF=1.00;AN=2;DP=54;ExcessHet=3.0103;FS=0.000;MLEAC=2;MLEAF=1.00;MQ=43.96;QD=27.27;SOR=0.767	GT:AD:DP:GQ:PL	1/1:0,54:54:99:1501,162,0
3R	21487331	.	A	G	1521.77	.	AC=2;AF=1.00;AN=2;DP=57;ExcessHet=3.0103;FS=0.000;MLEAC=2;MLEAF=1.00;MQ=43.97;QD=26.70;SOR=0.728	GT:AD:DP:GQ:PL	1/1:0,57:57:99:1550,171,0
3R	21487352	.	G	C	1315.77	.	AC=2;AF=1.00;AN=2;DP=49;ExcessHet=3.0103;FS=0.000;MLEAC=2;MLEAF=1.00;MQ=43.96;QD=26.85;SOR=0.818	GT:AD:DP:GQ:PL	1/1:0,49:49:99:1344,146,0
3R	21487368	.	T	A	2041.77	.	AC=2;AF=1.00;AN=2;DP=47;ExcessHet=3.0103;FS=0.000;MLEAC=2;MLEAF=1.00;MQ=43.96;QD=26.71;SOR=0.874	GT:AD:DP:GQ:PL	1/1:0,46:46:99:2070,138,0
3R	21487369	.	C	A	2041.77	.	AC=2;AF=1.00;AN=2;DP=47;ExcessHet=3.0103;FS=0.000;MLEAC=2;MLEAF=1.00;MQ=43.96;QD=31.01;SOR=0.874	GT:AD:DP:GQ:PL	1/1:0,46:46:99:2070,138,0
3R	21487412	.	A	G	1334.77	.	AC=2;AF=1.00;AN=2;DP=51;ExcessHet=3.0103;FS=0.000;MLEAC=2;MLEAF=1.00;MQ=44.00;QD=26.17;SOR=0.900	GT:AD:DP:GQ:PL	1/1:0,51:51:99:1363,152,0
3R	21487445	.	A	G	1478.77	.	AC=2;AF=1.00;AN=2;DP=56;ExcessHet=3.0103;FS=0.000;MLEAC=2;MLEAF=1.00;MQ=44.00;QD=26.41;SOR=1.009	GT:AD:DP:GQ:PL	1/1:0,56:56:99:1507,168,0
3R	21487513	.	C	T	1955.77	.	AC=2;AF=1.00;AN=2;DP=70;ExcessHet=3.0103;FS=0.000;MLEAC=2;MLEAF=1.00;MQ=43.94;QD=27.94;SOR=0.750	GT:AD:DP:GQ:PL	1/1:0,70:70:99:1984,210,0
3R	21487526	.	A	G	2001.77	.	AC=2;AF=1.00;AN=2;DP=72;ExcessHet=3.0103;FS=0.000;MLEAC=2;MLEAF=1.00;MQ=43.95;QD=27.80;SOR=0.693	GT:AD:DP:GQ:PL	1/1:0,72:72:99:2030,216,0
3R	21487538	.	G	T	1901.77	.	AC=2;AF=1.00;AN=2;BaseQRankSum=1.806;ClippingRankSum=0.000;DP=69;ExcessHet=3.0103;FS=0.000;MLEAC=2;MLEAF=1.00;MQ=43.94;MQRankSum=-0.086;QD=27.56;ReadPosRankSum=1.589;SOR=0.247	GT:AD:DP:GQ:PL	1/1:1,68:69:99:1930,197,0
3R	21487577	.	T	A	1928.77	.	AC=2;AF=1.00;AN=2;DP=72;ExcessHet=3.0103;FS=0.000;MLEAC=2;MLEAF=1.00;MQ=43.81;QD=26.79;SOR=1.002	GT:AD:DP:GQ:PL	1/1:0,72:72:99:1957,214,0
3R	21487670	.	C	G	3455.77	.	AC=2;AF=1.00;AN=2;DP=79;ExcessHet=3.0103;FS=0.000;MLEAC=2;MLEAF=1.00;MQ=43.32;QD=32.10;SOR=1.068	GT:AD:DP:GQ:PL	1/1:0,79:79:99:3484,238,0
3R	21487676	.	G	C	3445.77	.	AC=2;AF=1.00;AN=2;DP=78;ExcessHet=3.0103;FS=0.000;MLEAC=2;MLEAF=1.00;MQ=43.21;QD=32.33;SOR=1.040	GT:AD:DP:GQ:PL	1/1:0,78:78:99:3474,238,0
3R	21487686	.	A	ATG	3458.73	.	AC=2;AF=1.00;AN=2;DP=81;ExcessHet=3.0103;FS=0.000;MLEAC=2;MLEAF=1.00;MQ=43.22;QD=30.42;SOR=1.108	GT:AD:DP:GQ:PL	1/1:0,78:78:99:3496,235,0
3R	21487690	.	GTA	G	3494.73	.	AC=2;AF=1.00;AN=2;DP=77;ExcessHet=3.0103;FS=0.000;MLEAC=2;MLEAF=1.00;MQ=43.18;QD=25.98;SOR=1.079	GT:AD:DP:GQ:PL	1/1:0,77:77:99:3532,238,0
3R	21487749	.	G	A	3668.77	.	AC=2;AF=1.00;AN=2;DP=78;ExcessHet=3.0103;FS=0.000;MLEAC=2;MLEAF=1.00;MQ=43.17;QD=32.80;SOR=0.693	GT:AD:DP:GQ:PL	1/1:0,78:78:99:3697,256,0
3R	21487763	.	AAT	A	3652.73	.	AC=2;AF=1.00;AN=2;DP=84;ExcessHet=3.0103;FS=0.000;MLEAC=2;MLEAF=1.00;MQ=43.14;QD=32.18;SOR=0.897	GT:AD:DP:GQ:PL	1/1:0,84:84:99:3690,252,0
3R	21487799	.	G	T	3312.77	.	AC=2;AF=1.00;AN=2;DP=80;ExcessHet=3.0103;FS=0.000;MLEAC=2;MLEAF=1.00;MQ=43.19;QD=31.72;SOR=0.850	GT:AD:DP:GQ:PL	1/1:0,80:80:99:3341,244,0
3R	21487824	.	T	G	3121.77	.	AC=2;AF=1.00;AN=2;DP=70;ExcessHet=3.0103;FS=0.000;MLEAC=2;MLEAF=1.00;MQ=43.07;QD=27.09;SOR=1.085	GT:AD:DP:GQ:PL	1/1:0,70:70:99:3150,211,0
3R	21487831	.	G	A	3211.77	.	AC=2;AF=1.00;AN=2;DP=71;ExcessHet=3.0103;FS=0.000;MLEAC=2;MLEAF=1.00;MQ=43.05;QD=27.49;SOR=1.042	GT:AD:DP:GQ:PL	1/1:0,71:71:99:3240,217,0
3R	21487839	.	A	C	3076.77	.	AC=2;AF=1.00;AN=2;DP=68;ExcessHet=3.0103;FS=0.000;MLEAC=2;MLEAF=1.00;MQ=43.04;QD=30.13;SOR=1.022	GT:AD:DP:GQ:PL	1/1:0,68:68:99:3105,208,0
3R	21487844	.	C	T	3031.77	.	AC=2;AF=1.00;AN=2;DP=67;ExcessHet=3.0103;FS=0.000;MLEAC=2;MLEAF=1.00;MQ=43.03;QD=26.79;SOR=1.066	GT:AD:DP:GQ:PL	1/1:0,67:67:99:3060,205,0
3R	21487904	.	T	C	2477.77	.	AC=2;AF=1.00;AN=2;DP=56;ExcessHet=3.0103;FS=0.000;MLEAC=2;MLEAF=1.00;MQ=42.64;QD=32.19;SOR=1.009	GT:AD:DP:GQ:PL	1/1:0,56:56:99:2506,172,0
3R	21487907	.	TATAC	T	2558.73	.	AC=2;AF=1.00;AN=2;DP=56;ExcessHet=3.0103;FS=0.000;MLEAC=2;MLEAF=1.00;MQ=42.60;QD=31.94;SOR=0.922	GT:AD:DP:GQ:PL	1/1:0,56:56:99:2596,178,0
3R	21487918	.	G	GGGGT	2720.73	.	AC=2;AF=1.00;AN=2;DP=55;ExcessHet=3.0103;FS=0.000;MLEAC=2;MLEAF=1.00;MQ=42.61;QD=33.80;SOR=0.970	GT:AD:DP:GQ:PL	1/1:0,55:55:99:2758,187,0
3R	21487927	.	G	A	2543.77	.	AC=2;AF=1.00;AN=2;DP=55;ExcessHet=3.0103;FS=0.000;MLEAC=2;MLEAF=1.00;MQ=42.72;QD=31.34;SOR=0.970	GT:AD:DP:GQ:PL	1/1:0,55:55:99:2572,178,0
3R	21487990	.	G	A	2979.77	.	AC=2;AF=1.00;AN=2;DP=68;ExcessHet=3.0103;FS=0.000;MLEAC=2;MLEAF=1.00;MQ=43.28;QD=24.26;SOR=0.880	GT:AD:DP:GQ:PL	1/1:0,68:68:99:3008,204,0
3R	21487998	.	G	A	2986.77	.	AC=2;AF=1.00;AN=2;DP=68;ExcessHet=3.0103;FS=0.000;MLEAC=2;MLEAF=1.00;MQ=43.31;QD=30.20;SOR=0.814	GT:AD:DP:GQ:PL	1/1:0,68:68:99:3015,204,0
3R	21488105	.	C	T	1768.77	.	AC=2;AF=1.00;AN=2;DP=65;ExcessHet=3.0103;FS=0.000;MLEAC=2;MLEAF=1.00;MQ=43.53;QD=27.21;SOR=0.787	GT:AD:DP:GQ:PL	1/1:0,65:65:99:1797,195,0
3R	21488134	.	TAA	T	1450.73	.	AC=2;AF=1.00;AN=2;DP=50;ExcessHet=3.0103;FS=0.000;MLEAC=2;MLEAF=1.00;MQ=43.43;QD=30.22;SOR=0.693	GT:AD:DP:GQ:PL	1/1:0,48:48:99:1488,144,0
3R	21488175	.	G	A	1441.77	.	AC=2;AF=1.00;AN=2;DP=53;ExcessHet=3.0103;FS=0.000;MLEAC=2;MLEAF=1.00;MQ=43.35;QD=27.20;SOR=0.981	GT:AD:DP:GQ:PL	1/1:0,53:53:99:1470,159,0
3R	21488289	.	T	G	1759.77	.	AC=2;AF=1.00;AN=2;DP=65;ExcessHet=3.0103;FS=0.000;MLEAC=2;MLEAF=1.00;MQ=43.00;QD=27.07;SOR=1.078	GT:AD:DP:GQ:PL	1/1:0,65:65:99:1788,195,0
3R	21488351	.	A	C	1552.77	.	AC=2;AF=1.00;AN=2;DP=58;ExcessHet=3.0103;FS=0.000;MLEAC=2;MLEAF=1.00;MQ=42.43;QD=26.77;SOR=0.914	GT:AD:DP:GQ:PL	1/1:0,58:58:99:1581,174,0
3R	21488367	.	G	GTTACTCCGCACA	2685.73	.	AC=2;AF=1.00;AN=2;DP=57;ExcessHet=3.0103;FS=0.000;MLEAC=2;MLEAF=1.00;MQ=42.31;QD=30.07;SOR=0.693	GT:AD:DP:GQ:PL	1/1:0,56:56:99:2723,183,0
3R	21488383	.	A	AT	1877.73	.	AC=2;AF=1.00;AN=2;DP=55;ExcessHet=3.0103;FS=0.000;MLEAC=2;MLEAF=1.00;MQ=42.12;QD=34.14;SOR=0.884	GT:AD:DP:GQ:PL	1/1:0,55:55:99:1915,165,0
3R	21488395	.	A	T	2127.77	.	AC=2;AF=1.00;AN=2;DP=49;ExcessHet=3.0103;FS=0.000;MLEAC=2;MLEAF=1.00;MQ=42.24;QD=30.75;SOR=0.818	GT:AD:DP:GQ:PL	1/1:0,49:49:99:2156,150,0
3R	21488400	.	T	G	2165.77	.	AC=2;AF=1.00;AN=2;DP=51;ExcessHet=3.0103;FS=0.000;MLEAC=2;MLEAF=1.00;MQ=42.23;QD=32.68;SOR=0.732	GT:AD:DP:GQ:PL	1/1:0,51:51:99:2194,153,0
3R	21488487	.	T	A	1351.77	.	AC=2;AF=1.00;AN=2;DP=49;ExcessHet=3.0103;FS=0.000;MLEAC=2;MLEAF=1.00;MQ=42.88;QD=27.59;SOR=0.909	GT:AD:DP:GQ:PL	1/1:0,49:49:99:1380,147,0
3R	21488517	.	C	A	1302.77	.	AC=2;AF=1.00;AN=2;DP=47;ExcessHet=3.0103;FS=0.000;MLEAC=2;MLEAF=1.00;MQ=42.93;QD=27.72;SOR=1.132	GT:AD:DP:GQ:PL	1/1:0,47:47:99:1331,141,0
3R	21488535	.	TA	T	1948.73	.	AC=2;AF=1.00;AN=2;DP=43;ExcessHet=3.0103;FS=0.000;MLEAC=2;MLEAF=1.00;MQ=42.95;QD=29.31;SOR=1.005	GT:AD:DP:GQ:PL	1/1:0,42:42:99:1986,135,0
3R	21488537	.	A	T	1957.77	.	AC=2;AF=1.00;AN=2;DP=42;ExcessHet=3.0103;FS=0.000;MLEAC=2;MLEAF=1.00;MQ=42.97;QD=26.68;SOR=1.005	GT:AD:DP:GQ:PL	1/1:0,42:42:99:1986,135,0
3R	21488540	.	A	G	1957.77	.	AC=2;AF=1.00;AN=2;DP=45;ExcessHet=3.0103;FS=0.000;MLEAC=2;MLEAF=1.00;MQ=42.98;QD=31.24;SOR=1.038	GT:AD:DP:GQ:PL	1/1:0,45:45:99:1986,135,0
3R	21488585	.	A	T	2196.77	.	AC=2;AF=1.00;AN=2;DP=50;ExcessHet=3.0103;FS=0.000;MLEAC=2;MLEAF=1.00;MQ=43.06;QD=28.01;SOR=0.952	GT:AD:DP:GQ:PL	1/1:0,50:50:99:2225,151,0
3R	21488586	.	G	A	2196.77	.	AC=2;AF=1.00;AN=2;DP=50;ExcessHet=3.0103;FS=0.000;MLEAC=2;MLEAF=1.00;MQ=43.06;QD=31.56;SOR=0.952	GT:AD:DP:GQ:PL	1/1:0,50:50:99:2225,151,0
3R	21488606	.	G	C	1300.77	.	AC=2;AF=1.00;AN=2;DP=48;ExcessHet=3.0103;FS=0.000;MLEAC=2;MLEAF=1.00;MQ=43.23;QD=27.10;SOR=1.298	GT:AD:DP:GQ:PL	1/1:0,48:48:99:1329,144,0
3R	21488628	.	A	T	1382.77	.	AC=2;AF=1.00;AN=2;DP=50;ExcessHet=3.0103;FS=0.000;MLEAC=2;MLEAF=1.00;MQ=43.36;QD=27.66;SOR=0.952	GT:AD:DP:GQ:PL	1/1:0,50:50:99:1411,150,0
3R	21488656	.	G	T	1606.77	.	AC=2;AF=1.00;AN=2;DP=59;ExcessHet=3.0103;FS=0.000;MLEAC=2;MLEAF=1.00;MQ=43.46;QD=27.23;SOR=1.034	GT:AD:DP:GQ:PL	1/1:0,59:59:99:1635,176,0
3R	21488668	.	G	T	1634.77	.	AC=2;AF=1.00;AN=2;DP=59;ExcessHet=3.0103;FS=0.000;MLEAC=2;MLEAF=1.00;MQ=43.56;QD=27.71;SOR=1.034	GT:AD:DP:GQ:PL	1/1:0,59:59:99:1663,177,0
3R	21488684	.	G	A	1631.77	.	AC=2;AF=1.00;AN=2;DP=60;ExcessHet=3.0103;FS=0.000;MLEAC=2;MLEAF=1.00;MQ=43.56;QD=27.20;SOR=0.906	GT:AD:DP:GQ:PL	1/1:0,60:60:99:1660,180,0
3R	21488696	.	T	A	1569.77	.	AC=2;AF=1.00;AN=2;DP=55;ExcessHet=3.0103;FS=0.000;MLEAC=2;MLEAF=1.00;MQ=43.58;QD=28.54;SOR=0.884	GT:AD:DP:GQ:PL	1/1:0,55:55:99:1598,165,0
3R	21488797	.	T	A	1410.77	.	AC=2;AF=1.00;AN=2;DP=53;ExcessHet=3.0103;FS=0.000;MLEAC=2;MLEAF=1.00;MQ=43.93;QD=26.62;SOR=0.730	GT:AD:DP:GQ:PL	1/1:0,53:53:99:1439,159,0
3R	21488825	.	A	T	1515.77	.	AC=2;AF=1.00;AN=2;DP=57;ExcessHet=3.0103;FS=0.000;MLEAC=2;MLEAF=1.00;MQ=43.97;QD=26.59;SOR=0.728	GT:AD:DP:GQ:PL	1/1:0,57:57:99:1544,171,0
3R	21488925	.	G	A	2667.77	.	AC=2;AF=1.00;AN=2;DP=61;ExcessHet=3.0103;FS=0.000;MLEAC=2;MLEAF=1.00;MQ=43.92;QD=28.91;SOR=1.022	GT:AD:DP:GQ:PL	1/1:0,61:61:99:2696,187,0
3R	21488932	.	C	A	2577.77	.	AC=2;AF=1.00;AN=2;DP=56;ExcessHet=3.0103;FS=0.000;MLEAC=2;MLEAF=1.00;MQ=43.91;QD=27.52;SOR=0.922	GT:AD:DP:GQ:PL	1/1:0,56:56:99:2606,178,0
3R	21488945	.	C	A	2437.77	.	AC=2;AF=1.00;AN=2;DP=57;ExcessHet=3.0103;FS=0.000;MLEAC=2;MLEAF=1.00;MQ=43.91;QD=27.33;SOR=0.960	GT:AD:DP:GQ:PL	1/1:0,57:57:99:2466,172,0
3R	21489400	.	T	C	1181.77	.	AC=2;AF=1.00;AN=2;DP=45;ExcessHet=3.0103;FS=0.000;MLEAC=2;MLEAF=1.00;MQ=43.60;QD=26.26;SOR=0.737	GT:AD:DP:GQ:PL	1/1:0,45:45:99:1210,134,0
3R	21489542	.	G	C	1099.77	.	AC=2;AF=1.00;AN=2;BaseQRankSum=1.497;ClippingRankSum=0.000;DP=46;ExcessHet=3.0103;FS=0.000;MLEAC=2;MLEAF=1.00;MQ=44.00;MQRankSum=0.000;QD=23.91;ReadPosRankSum=-0.399;SOR=0.324	GT:AD:DP:GQ:PL	1/1:1,45:46:99:1128,126,0
3R	21489592	.	C	G	1207.77	.	AC=2;AF=1.00;AN=2;DP=45;ExcessHet=3.0103;FS=0.000;MLEAC=2;MLEAF=1.00;MQ=43.96;QD=26.84;SOR=0.829	GT:AD:DP:GQ:PL	1/1:0,45:45:99:1236,135,0
3R	21489698	.	TGCAATAAGTGGTCA	T	2028.73	.	AC=2;AF=1.00;AN=2;DP=51;ExcessHet=3.0103;FS=0.000;MLEAC=2;MLEAF=1.00;MQ=43.81;QD=26.14;SOR=0.735	GT:AD:DP:GQ:PL	1/1:0,47:47:99:2066,142,0
3R	21489866	.	C	A	3129.77	.	AC=2;AF=1.00;AN=2;DP=70;ExcessHet=3.0103;FS=0.000;MLEAC=2;MLEAF=1.00;MQ=43.73;QD=32.12;SOR=1.163	GT:AD:DP:GQ:PL	1/1:0,70:70:99:3158,214,0
3R	21489873	.	A	T	3060.77	.	AC=2;AF=1.00;AN=2;DP=69;ExcessHet=3.0103;FS=0.000;MLEAC=2;MLEAF=1.00;MQ=43.72;QD=31.33;SOR=1.131	GT:AD:DP:GQ:PL	1/1:0,69:69:99:3089,208,0
3R	21489880	.	A	G	2910.77	.	AC=2;AF=1.00;AN=2;DP=66;ExcessHet=3.0103;FS=0.000;MLEAC=2;MLEAF=1.00;MQ=43.74;QD=34.26;SOR=1.112	GT:AD:DP:GQ:PL	1/1:0,66:66:99:2939,199,0
3R	21489908	.	T	A	1721.77	.	AC=2;AF=1.00;AN=2;DP=63;ExcessHet=3.0103;FS=0.000;MLEAC=2;MLEAF=1.00;MQ=43.91;QD=27.33;SOR=1.179	GT:AD:DP:GQ:PL	1/1:0,63:63:99:1750,188,0
3R	21489952	.	T	C	1644.77	.	AC=2;AF=1.00;AN=2;DP=62;ExcessHet=3.0103;FS=0.000;MLEAC=2;MLEAF=1.00;MQ=44.02;QD=26.53;SOR=0.899	GT:AD:DP:GQ:PL	1/1:0,62:62:99:1673,185,0
3R	21489969	.	A	AT	2955.73	.	AC=2;AF=1.00;AN=2;DP=68;ExcessHet=3.0103;FS=0.000;MLEAC=2;MLEAF=1.00;MQ=44.18;QD=31.66;SOR=0.723	GT:AD:DP:GQ:PL	1/1:0,67:67:99:2993,202,0
3R	21489970	.	A	T	2964.77	.	AC=2;AF=1.00;AN=2;DP=66;ExcessHet=3.0103;FS=0.000;MLEAC=2;MLEAF=1.00;MQ=44.19;QD=28.23;SOR=0.754	GT:AD:DP:GQ:PL	1/1:0,66:66:99:2993,202,0
3R	21490014	.	G	A	1576.77	.	AC=2;AF=1.00;AN=2;DP=57;ExcessHet=3.0103;FS=0.000;MLEAC=2;MLEAF=1.00;MQ=44.39;QD=27.66;SOR=0.877	GT:AD:DP:GQ:PL	1/1:0,57:57:99:1605,171,0
3R	21490047	.	C	A	1611.77	.	AC=2;AF=1.00;AN=2;DP=59;ExcessHet=3.0103;FS=0.000;MLEAC=2;MLEAF=1.00;MQ=44.38;QD=27.32;SOR=1.034	GT:AD:DP:GQ:PL	1/1:0,59:59:99:1640,177,0
3R	21490116	.	T	C	1214.77	.	AC=2;AF=1.00;AN=2;DP=47;ExcessHet=3.0103;FS=0.000;MLEAC=2;MLEAF=1.00;MQ=44.00;QD=25.85;SOR=0.823	GT:AD:DP:GQ:PL	1/1:0,47:47:99:1243,140,0
3R	21490189	.	C	T	1479.77	.	AC=2;AF=1.00;AN=2;DP=54;ExcessHet=3.0103;FS=0.000;MLEAC=2;MLEAF=1.00;MQ=43.96;QD=27.92;SOR=0.730	GT:AD:DP:GQ:PL	1/1:0,53:53:99:1508,159,0
3R	21490213	.	T	A	1414.77	.	AC=2;AF=1.00;AN=2;DP=51;ExcessHet=3.0103;FS=0.000;MLEAC=2;MLEAF=1.00;MQ=43.96;QD=27.74;SOR=0.813	GT:AD:DP:GQ:PL	1/1:0,51:51:99:1443,153,0
3R	21490281	.	GT	G	1215.73	.	AC=2;AF=1.00;AN=2;DP=49;ExcessHet=3.0103;FS=0.000;MLEAC=2;MLEAF=1.00;MQ=43.96;QD=25.33;SOR=0.866	GT:AD:DP:GQ:PL	1/1:0,48:48:99:1253,144,0
3R	21490315	.	G	T	1461.77	.	AC=2;AF=1.00;AN=2;DP=53;ExcessHet=3.0103;FS=0.000;MLEAC=2;MLEAF=1.00;MQ=43.93;QD=27.58;SOR=0.808	GT:AD:DP:GQ:PL	1/1:0,53:53:99:1490,159,0
3R	21490753	.	A	C	1360.77	.	AC=2;AF=1.00;AN=2;DP=50;ExcessHet=3.0103;FS=0.000;MLEAC=2;MLEAF=1.00;MQ=43.96;QD=27.22;SOR=0.773	GT:AD:DP:GQ:PL	1/1:0,50:50:99:1389,150,0
3R	21491021	.	G	C	825.77	.	AC=2;AF=1.00;AN=2;DP=33;ExcessHet=3.0103;FS=0.000;MLEAC=2;MLEAF=1.00;MQ=41.66;QD=25.02;SOR=1.542	GT:AD:DP:GQ:PL	1/1:0,33:33:98:854,98,0
3R	21491827	.	T	A	979.77	.	AC=2;AF=1.00;AN=2;DP=37;ExcessHet=3.0103;FS=0.000;MLEAC=2;MLEAF=1.00;MQ=44.00;QD=26.48;SOR=0.859	GT:AD:DP:GQ:PL	1/1:0,37:37:99:1008,110,0
3R	21491953	.	G	A	873.77	.	AC=2;AF=1.00;AN=2;DP=32;ExcessHet=3.0103;FS=0.000;MLEAC=2;MLEAF=1.00;MQ=44.00;QD=27.31;SOR=0.957	GT:AD:DP:GQ:PL	1/1:0,32:32:96:902,96,0
3R	21492989	.	T	G	1747.77	.	AC=2;AF=1.00;AN=2;DP=64;ExcessHet=3.0103;FS=0.000;MLEAC=2;MLEAF=1.00;MQ=44.00;QD=27.31;SOR=0.756	GT:AD:DP:GQ:PL	1/1:0,64:64:99:1776,191,0
3R	21493804	.	A	ATC	2649.73	.	AC=2;AF=1.00;AN=2;DP=59;ExcessHet=3.0103;FS=0.000;MLEAC=2;MLEAF=1.00;MQ=43.92;QD=26.07;SOR=0.914	GT:AD:DP:GQ:PL	1/1:0,58:58:99:2687,180,0
3R	21493806	.	A	T	2658.77	.	AC=2;AF=1.00;AN=2;DP=59;ExcessHet=3.0103;FS=0.000;MLEAC=2;MLEAF=1.00;MQ=43.92;QD=31.78;SOR=0.950	GT:AD:DP:GQ:PL	1/1:0,59:59:99:2687,181,0
3R	21493807	.	G	GGC	2617.73	.	AC=2;AF=1.00;AN=2;DP=59;ExcessHet=3.0103;FS=0.000;MLEAC=2;MLEAF=1.00;MQ=43.92;QD=30.34;SOR=0.950	GT:AD:DP:GQ:PL	1/1:0,59:59:99:2655,178,0
3R	21493810	.	A	C	2581.77	.	AC=2;AF=1.00;AN=2;DP=58;ExcessHet=3.0103;FS=0.000;MLEAC=2;MLEAF=1.00;MQ=43.92;QD=27.26;SOR=0.997	GT:AD:DP:GQ:PL	1/1:0,58:58:99:2610,175,0
3R	21493910	.	G	A	2185.77	.	AC=2;AF=1.00;AN=2;DP=51;ExcessHet=3.0103;FS=0.000;MLEAC=2;MLEAF=1.00;MQ=43.94;QD=29.10;SOR=0.732	GT:AD:DP:GQ:PL	1/1:0,51:51:99:2214,153,0
3R	21493921	.	A	C	2270.77	.	AC=2;AF=1.00;AN=2;DP=50;ExcessHet=3.0103;FS=0.000;MLEAC=2;MLEAF=1.00;MQ=44.00;QD=27.90;SOR=0.773	GT:AD:DP:GQ:PL	1/1:0,50:50:99:2299,157,0
3R	21493935	.	A	G	2228.77	.	AC=2;AF=1.00;AN=2;DP=51;ExcessHet=3.0103;FS=0.000;MLEAC=2;MLEAF=1.00;MQ=44.00;QD=25.43;SOR=0.900	GT:AD:DP:GQ:PL	1/1:0,51:51:99:2257,159,0
3R	21494231	.	C	G	1297.77	.	AC=2;AF=1.00;AN=2;BaseQRankSum=0.548;ClippingRankSum=0.000;DP=49;ExcessHet=3.0103;FS=0.000;MLEAC=2;MLEAF=1.00;MQ=43.73;MQRankSum=0.000;QD=26.49;ReadPosRankSum=-0.607;SOR=0.859	GT:AD:DP:GQ:PL	1/1:1,48:49:99:1326,119,0
3R	21494564	.	A	T	1449.77	.	AC=2;AF=1.00;AN=2;DP=52;ExcessHet=3.0103;FS=0.000;MLEAC=2;MLEAF=1.00;MQ=43.78;QD=27.88;SOR=0.853	GT:AD:DP:GQ:PL	1/1:0,52:52:99:1478,156,0
3R	21494730	.	T	A	2391.77	.	AC=2;AF=1.00;AN=2;DP=55;ExcessHet=3.0103;FS=0.000;MLEAC=2;MLEAF=1.00;MQ=43.25;QD=27.20;SOR=0.884	GT:AD:DP:GQ:PL	1/1:0,55:55:99:2420,169,0
3R	21494736	.	T	G	2360.77	.	AC=2;AF=1.00;AN=2;DP=54;ExcessHet=3.0103;FS=0.000;MLEAC=2;MLEAF=1.00;MQ=43.24;QD=33.73;SOR=0.931	GT:AD:DP:GQ:PL	1/1:0,54:54:99:2389,166,0
3R	21494752	.	T	C	2475.77	.	AC=2;AF=1.00;AN=2;DP=54;ExcessHet=3.0103;FS=0.000;MLEAC=2;MLEAF=1.00;MQ=43.20;QD=33.05;SOR=0.846	GT:AD:DP:GQ:PL	1/1:0,54:54:99:2504,169,0
3R	21494753	.	T	C	2475.77	.	AC=2;AF=1.00;AN=2;DP=55;ExcessHet=3.0103;FS=0.000;MLEAC=2;MLEAF=1.00;MQ=43.21;QD=24.79;SOR=0.804	GT:AD:DP:GQ:PL	1/1:0,55:55:99:2504,169,0
3R	21494759	.	G	T	2407.77	.	AC=2;AF=1.00;AN=2;DP=55;ExcessHet=3.0103;FS=0.000;MLEAC=2;MLEAF=1.00;MQ=43.21;QD=26.72;SOR=0.804	GT:AD:DP:GQ:PL	1/1:0,55:55:99:2436,166,0
3R	21494798	.	T	C	1397.77	.	AC=2;AF=1.00;AN=2;DP=53;ExcessHet=3.0103;FS=0.000;MLEAC=2;MLEAF=1.00;MQ=43.20;QD=26.37;SOR=0.730	GT:AD:DP:GQ:PL	1/1:0,53:53:99:1426,159,0
3R	21494818	.	A	G	1460.77	.	AC=2;AF=1.00;AN=2;DP=54;ExcessHet=3.0103;FS=0.000;MLEAC=2;MLEAF=1.00;MQ=43.22;QD=27.05;SOR=0.767	GT:AD:DP:GQ:PL	1/1:0,54:54:99:1489,162,0
3R	21494838	.	T	C	1290.77	.	AC=2;AF=1.00;AN=2;DP=49;ExcessHet=3.0103;FS=0.000;MLEAC=2;MLEAF=1.00;MQ=43.28;QD=26.34;SOR=1.007	GT:AD:DP:GQ:PL	1/1:0,49:49:99:1319,146,0
3R	21494869	.	A	C	1110.77	.	AC=2;AF=1.00;AN=2;DP=43;ExcessHet=3.0103;FS=0.000;MLEAC=2;MLEAF=1.00;MQ=43.22;QD=25.83;SOR=0.941	GT:AD:DP:GQ:PL	1/1:0,43:43:99:1139,128,0
3R	21494887	.	C	T	1192.77	.	AC=2;AF=1.00;AN=2;DP=44;ExcessHet=3.0103;FS=0.000;MLEAC=2;MLEAF=1.00;MQ=43.46;QD=27.11;SOR=1.364	GT:AD:DP:GQ:PL	1/1:0,44:44:99:1221,132,0
3R	21494912	.	A	AAAACAGCACTTG	1921.73	.	AC=2;AF=1.00;AN=2;DP=38;ExcessHet=3.0103;FS=0.000;MLEAC=2;MLEAF=1.00;MQ=43.27;QD=35.23;SOR=1.209	GT:AD:DP:GQ:PL	1/1:0,36:36:99:1959,132,0
3R	21495520	.	T	C	1718.77	.	AC=2;AF=1.00;AN=2;DP=65;ExcessHet=3.0103;FS=0.000;MLEAC=2;MLEAF=1.00;MQ=41.08;QD=26.86;SOR=1.503	GT:AD:DP:GQ:PL	1/1:0,64:64:99:1747,192,0
3R	21495589	.	GCTGCC	G	2482.73	.	AC=2;AF=1.00;AN=2;DP=58;ExcessHet=3.0103;FS=0.000;MLEAC=2;MLEAF=1.00;MQ=38.74;QD=34.19;SOR=1.262	GT:AD:DP:GQ:PL	1/1:0,55:55:99:2520,168,0
3R	21495616	.	C	T	2626.77	.	AC=2;AF=1.00;AN=2;DP=58;ExcessHet=3.0103;FS=0.000;MLEAC=2;MLEAF=1.00;MQ=38.74;QD=30.10;SOR=0.997	GT:AD:DP:GQ:PL	1/1:0,58:58:99:2655,178,0
3R	21495617	.	G	GA	2617.73	.	AC=2;AF=1.00;AN=2;DP=57;ExcessHet=3.0103;FS=0.000;MLEAC=2;MLEAF=1.00;MQ=38.68;QD=33.67;SOR=0.960	GT:AD:DP:GQ:PL	1/1:0,57:57:99:2655,178,0
3R	21495619	.	T	A	2536.77	.	AC=2;AF=1.00;AN=2;DP=55;ExcessHet=3.0103;FS=0.000;MLEAC=2;MLEAF=1.00;MQ=38.62;QD=26.00;SOR=0.970	GT:AD:DP:GQ:PL	1/1:0,55:55:99:2565,172,0
3R	21495630	.	T	TAA	2302.73	.	AC=2;AF=1.00;AN=2;DP=52;ExcessHet=3.0103;FS=0.000;MLEAC=2;MLEAF=1.00;MQ=38.33;QD=33.41;SOR=1.036	GT:AD:DP:GQ:PL	1/1:0,52:52:99:2340,157,0
3R	21495631	.	G	GAATATATT	2302.73	.	AC=2;AF=1.00;AN=2;DP=52;ExcessHet=3.0103;FS=0.000;MLEAC=2;MLEAF=1.00;MQ=38.33;QD=28.24;SOR=1.036	GT:AD:DP:GQ:PL	1/1:0,52:52:99:2340,157,0
3R	21495682	.	C	G	968.77	.	AC=2;AF=1.00;AN=2;DP=23;ExcessHet=3.0103;FS=0.000;MLEAC=2;MLEAF=1.00;MQ=39.81;QD=31.61;SOR=0.776	GT:AD:DP:GQ:PL	1/1:0,23:23:69:997,69,0
3R	21495692	.	A	C	907.77	.	AC=2;AF=1.00;AN=2;DP=21;ExcessHet=3.0103;FS=0.000;MLEAC=2;MLEAF=1.00;MQ=40.36;QD=28.61;SOR=0.784	GT:AD:DP:GQ:PL	1/1:0,21:21:63:936,63,0
3R	21495830	.	T	C	1242.77	.	AC=2;AF=1.00;AN=2;DP=31;ExcessHet=3.0103;FS=0.000;MLEAC=2;MLEAF=1.00;MQ=38.11;QD=32.84;SOR=0.756	GT:AD:DP:GQ:PL	1/1:0,31:31:96:1271,96,0
3R	21495837	.	A	ATGACATTTATTGTTTATGACACTC	1602.73	.	AC=2;AF=1.00;AN=2;BaseQRankSum=1.562;ClippingRankSum=0.000;DP=32;ExcessHet=3.0103;FS=0.000;MLEAC=2;MLEAF=1.00;MQ=38.19;MQRankSum=-1.870;QD=32.00;ReadPosRankSum=1.087;SOR=0.307	GT:AD:DP:GQ:PL	1/1:1,31:32:99:1640,111,0
3R	21495869	.	G	C	945.77	.	AC=2;AF=1.00;AN=2;DP=35;ExcessHet=3.0103;FS=0.000;MLEAC=2;MLEAF=1.00;MQ=38.27;QD=27.02;SOR=1.148	GT:AD:DP:GQ:PL	1/1:0,35:35:99:974,105,0
3R	21495901	.	C	A	799.77	.	AC=2;AF=1.00;AN=2;DP=31;ExcessHet=3.0103;FS=0.000;MLEAC=2;MLEAF=1.00;MQ=37.32;QD=25.80;SOR=1.214	GT:AD:DP:GQ:PL	1/1:0,31:31:93:828,93,0
3R	21495925	.	TATATAGATCGAATCTTCTAGTGATCCTA	T	989.73	.	AC=2;AF=1.00;AN=2;DP=28;ExcessHet=3.0103;FS=0.000;MLEAC=2;MLEAF=1.00;MQ=38.32;QD=29.02;SOR=1.179	GT:AD:DP:GQ:PL	1/1:0,23:23:72:1027,72,0
3R	21495964	.	ACTGTG	A	1250.73	.	AC=2;AF=1.00;AN=2;DP=28;ExcessHet=3.0103;FS=0.000;MLEAC=2;MLEAF=1.00;MQ=37.42;QD=31.31;SOR=0.997	GT:AD:DP:GQ:PL	1/1:0,28:28:87:1288,87,0
3R	21495979	.	A	G	1440.77	.	AC=2;AF=1.00;AN=2;DP=35;ExcessHet=3.0103;FS=0.000;MLEAC=2;MLEAF=1.00;MQ=38.64;QD=32.81;SOR=1.002	GT:AD:DP:GQ:PL	1/1:0,35:35:99:1469,105,0
3R	21496020	.	C	T	1563.77	.	AC=2;AF=1.00;AN=2;DP=37;ExcessHet=3.0103;FS=0.000;MLEAC=2;MLEAF=1.00;MQ=40.98;QD=28.17;SOR=0.804	GT:AD:DP:GQ:PL	1/1:0,36:36:99:1592,108,0
3R	21496030	.	G	A	1567.77	.	AC=2;AF=1.00;AN=2;DP=37;ExcessHet=3.0103;FS=0.000;MLEAC=2;MLEAF=1.00;MQ=41.36;QD=32.26;SOR=0.927	GT:AD:DP:GQ:PL	1/1:0,36:36:99:1596,108,0
3R	21496061	.	T	C	1921.77	.	AC=2;AF=1.00;AN=2;DP=45;ExcessHet=3.0103;FS=0.000;MLEAC=2;MLEAF=1.00;MQ=41.77;QD=28.02;SOR=1.154	GT:AD:DP:GQ:PL	1/1:0,45:45:99:1950,134,0
3R	21496064	.	G	A	1921.77	.	AC=2;AF=1.00;AN=2;DP=45;ExcessHet=3.0103;FS=0.000;MLEAC=2;MLEAF=1.00;MQ=41.77;QD=39.77;SOR=1.154	GT:AD:DP:GQ:PL	1/1:0,45:45:99:1950,134,0
3R	21496077	.	C	A	1438.77	.	AC=2;AF=1.00;AN=2;DP=52;ExcessHet=3.0103;FS=0.000;MLEAC=2;MLEAF=1.00;MQ=42.26;QD=27.67;SOR=1.036	GT:AD:DP:GQ:PL	1/1:0,52:52:99:1467,156,0
3R	21496256	.	T	A	1609.77	.	AC=2;AF=1.00;AN=2;BaseQRankSum=1.549;ClippingRankSum=0.000;DP=59;ExcessHet=3.0103;FS=0.000;MLEAC=2;MLEAF=1.00;MQ=43.75;MQRankSum=-0.280;QD=27.28;ReadPosRankSum=1.190;SOR=0.557	GT:AD:DP:GQ:PL	1/1:1,58:59:99:1638,150,0
3R	21496340	.	A	G	1787.77	.	AC=2;AF=1.00;AN=2;BaseQRankSum=-1.248;ClippingRankSum=0.000;DP=69;ExcessHet=3.0103;FS=0.000;MLEAC=2;MLEAF=1.00;MQ=43.79;MQRankSum=-0.259;QD=26.29;ReadPosRankSum=-0.986;SOR=0.319	GT:AD:DP:GQ:PL	1/1:1,67:68:99:1816,175,0
3R	21496428	.	G	A	1421.77	.	AC=2;AF=1.00;AN=2;BaseQRankSum=2.279;ClippingRankSum=0.000;DP=55;ExcessHet=3.0103;FS=0.000;MLEAC=2;MLEAF=1.00;MQ=43.86;MQRankSum=-0.350;QD=25.85;ReadPosRankSum=0.280;SOR=1.287	GT:AD:DP:GQ:PL	1/1:2,53:55:99:1450,127,0
3R	21496563	.	A	T	2644.77	.	AC=2;AF=1.00;AN=2;BaseQRankSum=1.356;ClippingRankSum=0.000;DP=62;ExcessHet=3.0103;FS=0.000;MLEAC=2;MLEAF=1.00;MQ=43.19;MQRankSum=-0.623;QD=30.43;ReadPosRankSum=-0.616;SOR=0.368	GT:AD:DP:GQ:PL	1/1:1,61:62:99:2673,142,0
3R	21496564	.	G	C	2644.77	.	AC=2;AF=1.00;AN=2;BaseQRankSum=-0.186;ClippingRankSum=0.000;DP=62;ExcessHet=3.0103;FS=0.000;MLEAC=2;MLEAF=1.00;MQ=43.19;MQRankSum=-0.623;QD=29.28;ReadPosRankSum=0.895;SOR=0.368	GT:AD:DP:GQ:PL	1/1:1,61:62:99:2673,142,0
3R	21496576	.	A	C	2635.77	.	AC=2;AF=1.00;AN=2;BaseQRankSum=-0.388;ClippingRankSum=0.000;DP=63;ExcessHet=3.0103;FS=0.000;MLEAC=2;MLEAF=1.00;MQ=43.16;MQRankSum=-0.639;QD=28.17;ReadPosRankSum=1.418;SOR=0.385	GT:AD:DP:GQ:PL	1/1:1,62:63:99:2664,144,0
3R	21496583	.	A	G	2574.77	.	AC=2;AF=1.00;AN=2;BaseQRankSum=-1.847;ClippingRankSum=0.000;DP=59;ExcessHet=3.0103;FS=0.000;MLEAC=2;MLEAF=1.00;MQ=43.10;MQRankSum=-0.669;QD=31.55;ReadPosRankSum=1.762;SOR=0.356	GT:AD:DP:GQ:PL	1/1:1,58:59:99:2603,138,0
3R	21496591	.	T	A	2584.77	.	AC=2;AF=1.00;AN=2;DP=59;ExcessHet=3.0103;FS=0.000;MLEAC=2;MLEAF=1.00;MQ=43.10;QD=24.32;SOR=0.871	GT:AD:DP:GQ:PL	1/1:0,59:59:99:2613,181,0
3R	21496606	.	C	T	1507.77	.	AC=2;AF=1.00;AN=2;DP=55;ExcessHet=3.0103;FS=0.000;MLEAC=2;MLEAF=1.00;MQ=43.00;QD=27.41;SOR=0.804	GT:AD:DP:GQ:PL	1/1:0,55:55:99:1536,165,0
3R	21496620	.	T	G	2437.77	.	AC=2;AF=1.00;AN=2;DP=50;ExcessHet=3.0103;FS=0.000;MLEAC=2;MLEAF=1.00;MQ=42.92;QD=27.42;SOR=0.859	GT:AD:DP:GQ:PL	1/1:0,50:50:99:2466,172,0
3R	21496630	.	G	C	2505.77	.	AC=2;AF=1.00;AN=2;DP=54;ExcessHet=3.0103;FS=0.000;MLEAC=2;MLEAF=1.00;MQ=43.27;QD=27.82;SOR=1.329	GT:AD:DP:GQ:PL	1/1:0,54:54:99:2534,172,0
3R	21496633	.	T	C	2446.77	.	AC=2;AF=1.00;AN=2;DP=55;ExcessHet=3.0103;FS=0.000;MLEAC=2;MLEAF=1.00;MQ=43.28;QD=30.66;SOR=1.262	GT:AD:DP:GQ:PL	1/1:0,55:55:99:2475,166,0
3R	21496641	.	G	T	2512.77	.	AC=2;AF=1.00;AN=2;DP=55;ExcessHet=3.0103;FS=0.000;MLEAC=2;MLEAF=1.00;MQ=43.15;QD=27.23;SOR=1.262	GT:AD:DP:GQ:PL	1/1:0,55:55:99:2541,172,0
3R	21496647	.	G	T	2503.77	.	AC=2;AF=1.00;AN=2;DP=57;ExcessHet=3.0103;FS=0.000;MLEAC=2;MLEAF=1.00;MQ=43.18;QD=30.67;SOR=1.238	GT:AD:DP:GQ:PL	1/1:0,57:57:99:2532,172,0
3R	21496664	.	C	T	1632.77	.	AC=2;AF=1.00;AN=2;DP=59;ExcessHet=3.0103;FS=0.000;MLEAC=2;MLEAF=1.00;MQ=43.21;QD=27.67;SOR=0.950	GT:AD:DP:GQ:PL	1/1:0,59:59:99:1661,177,0
3R	21496678	.	G	C	1709.77	.	AC=2;AF=1.00;AN=2;DP=65;ExcessHet=3.0103;FS=0.000;MLEAC=2;MLEAF=1.00;MQ=42.91;QD=26.30;SOR=0.854	GT:AD:DP:GQ:PL	1/1:0,65:65:99:1738,194,0
3R	21496740	.	G	A	4011.77	.	AC=2;AF=1.00;AN=2;DP=88;ExcessHet=3.0103;FS=0.000;MLEAC=2;MLEAF=1.00;MQ=42.92;QD=27.81;SOR=0.739	GT:AD:DP:GQ:PL	1/1:0,88:88:99:4040,277,0
3R	21496742	.	T	C	4011.77	.	AC=2;AF=1.00;AN=2;DP=92;ExcessHet=3.0103;FS=0.000;MLEAC=2;MLEAF=1.00;MQ=42.89;QD=28.32;SOR=0.782	GT:AD:DP:GQ:PL	1/1:0,92:92:99:4040,277,0
3R	21496850	.	A	C	1223.77	.	AC=1;AF=0.500;AN=2;BaseQRankSum=-1.033;ClippingRankSum=0.000;DP=103;ExcessHet=3.0103;FS=29.339;MLEAC=1;MLEAF=0.500;MQ=42.76;MQRankSum=-4.885;QD=12.24;ReadPosRankSum=-1.040;SOR=1.504	GT:AD:DP:GQ:PL	0/1:44,56:100:99:1252,0,896
3R	21496936	.	C	A	1111.77	.	AC=1;AF=0.500;AN=2;BaseQRankSum=0.745;ClippingRankSum=0.000;DP=91;ExcessHet=3.0103;FS=1.748;MLEAC=1;MLEAF=0.500;MQ=42.77;MQRankSum=-4.647;QD=12.49;ReadPosRankSum=0.401;SOR=0.720	GT:AD:DP:GQ:PL	0/1:36,53:89:99:1140,0,731
3R	21498329	.	G	C	1208.77	.	AC=2;AF=1.00;AN=2;DP=46;ExcessHet=3.0103;FS=0.000;MLEAC=2;MLEAF=1.00;MQ=44.00;QD=27.47;SOR=0.883	GT:AD:DP:GQ:PL	1/1:0,44:44:99:1237,132,0
3R	21498343	.	C	T	1192.77	.	AC=2;AF=1.00;AN=2;DP=44;ExcessHet=3.0103;FS=0.000;MLEAC=2;MLEAF=1.00;MQ=44.00;QD=27.74;SOR=0.941	GT:AD:DP:GQ:PL	1/1:0,43:43:99:1221,129,0
3R	21498686	.	TAG	T	2559.73	.	AC=2;AF=1.00;AN=2;DP=57;ExcessHet=3.0103;FS=0.000;MLEAC=2;MLEAF=1.00;MQ=44.00;QD=30.32;SOR=0.800	GT:AD:DP:GQ:PL	1/1:0,57:57:99:2597,175,0
3R	21498688	.	G	GCTC	2559.73	.	AC=2;AF=1.00;AN=2;DP=57;ExcessHet=3.0103;FS=0.000;MLEAC=2;MLEAF=1.00;MQ=44.00;QD=26.42;SOR=0.800	GT:AD:DP:GQ:PL	1/1:0,57:57:99:2597,175,0
3R	21498690	.	G	T	2568.77	.	AC=2;AF=1.00;AN=2;DP=57;ExcessHet=3.0103;FS=0.000;MLEAC=2;MLEAF=1.00;MQ=44.00;QD=30.79;SOR=0.877	GT:AD:DP:GQ:PL	1/1:0,57:57:99:2597,175,0
3R	21499828	.	G	A	926.77	.	AC=2;AF=1.00;AN=2;DP=34;ExcessHet=3.0103;FS=0.000;MLEAC=2;MLEAF=1.00;MQ=43.57;QD=27.26;SOR=0.941	GT:AD:DP:GQ:PL	1/1:0,34:34:99:955,102,0
3R	21500089	.	C	T	1821.77	.	AC=2;AF=1.00;AN=2;DP=67;ExcessHet=3.0103;FS=0.000;MLEAC=2;MLEAF=1.00;MQ=43.96;QD=27.60;SOR=0.754	GT:AD:DP:GQ:PL	1/1:0,66:66:99:1850,198,0
3R	21500290	.	C	T	1685.77	.	AC=2;AF=1.00;AN=2;DP=63;ExcessHet=3.0103;FS=0.000;MLEAC=2;MLEAF=1.00;MQ=44.00;QD=26.76;SOR=0.724	GT:AD:DP:GQ:PL	1/1:0,63:63:99:1714,188,0
3R	21500338	.	T	C	1566.77	.	AC=2;AF=1.00;AN=2;DP=59;ExcessHet=3.0103;FS=0.000;MLEAC=2;MLEAF=1.00;MQ=44.00;QD=26.56;SOR=0.950	GT:AD:DP:GQ:PL	1/1:0,59:59:99:1595,176,0
3R	21500644	.	A	T	1350.77	.	AC=2;AF=1.00;AN=2;BaseQRankSum=-1.172;ClippingRankSum=0.000;DP=71;ExcessHet=3.0103;FS=0.000;MLEAC=2;MLEAF=1.00;MQ=43.96;MQRankSum=0.000;QD=20.16;ReadPosRankSum=1.957;SOR=0.854	GT:AD:DP:GQ:PL	1/1:2,65:67:99:1379,157,0
3R	21500671	.	A	G	1802.77	.	AC=2;AF=1.00;AN=2;DP=68;ExcessHet=3.0103;FS=0.000;MLEAC=2;MLEAF=1.00;MQ=43.96;QD=26.51;SOR=0.814	GT:AD:DP:GQ:PL	1/1:0,68:68:99:1831,203,0
3R	21500716	.	T	C	1722.77	.	AC=2;AF=1.00;AN=2;DP=64;ExcessHet=3.0103;FS=0.000;MLEAC=2;MLEAF=1.00;MQ=44.00;QD=26.92;SOR=0.822	GT:AD:DP:GQ:PL	1/1:0,64:64:99:1751,191,0
3R	21500754	.	T	C	1574.77	.	AC=2;AF=1.00;AN=2;DP=57;ExcessHet=3.0103;FS=0.000;MLEAC=2;MLEAF=1.00;MQ=44.00;QD=27.63;SOR=1.342	GT:AD:DP:GQ:PL	1/1:0,57:57:99:1603,171,0
3R	21500791	.	A	C	2289.77	.	AC=2;AF=1.00;AN=2;DP=55;ExcessHet=3.0103;FS=0.000;MLEAC=2;MLEAF=1.00;MQ=44.00;QD=30.94;SOR=1.159	GT:AD:DP:GQ:PL	1/1:0,55:55:99:2318,168,0
3R	21500809	.	A	G	2230.77	.	AC=2;AF=1.00;AN=2;DP=53;ExcessHet=3.0103;FS=0.000;MLEAC=2;MLEAF=1.00;MQ=44.00;QD=32.73;SOR=1.179	GT:AD:DP:GQ:PL	1/1:0,53:53:99:2259,162,0
3R	21500956	.	T	A	1699.77	.	AC=2;AF=1.00;AN=2;DP=62;ExcessHet=3.0103;FS=0.000;MLEAC=2;MLEAF=1.00;MQ=44.00;QD=27.42;SOR=0.693	GT:AD:DP:GQ:PL	1/1:0,62:62:99:1728,186,0
3R	21501025	.	T	C	1558.77	.	AC=2;AF=1.00;AN=2;DP=59;ExcessHet=3.0103;FS=0.000;MLEAC=2;MLEAF=1.00;MQ=44.00;QD=26.42;SOR=1.034	GT:AD:DP:GQ:PL	1/1:0,59:59:99:1587,176,0
3R	21501265	.	G	A	1620.77	.	AC=2;AF=1.00;AN=2;DP=58;ExcessHet=3.0103;FS=0.000;MLEAC=2;MLEAF=1.00;MQ=43.90;QD=27.94;SOR=0.836	GT:AD:DP:GQ:PL	1/1:0,58:58:99:1649,174,0
3R	21502197	.	T	A	920.77	.	AC=2;AF=1.00;AN=2;DP=35;ExcessHet=3.0103;FS=0.000;MLEAC=2;MLEAF=1.00;MQ=44.00;QD=27.08;SOR=1.244	GT:AD:DP:GQ:PL	1/1:0,34:34:99:949,102,0
3R	21502244	.	T	C	1825.77	.	AC=2;AF=1.00;AN=2;DP=42;ExcessHet=3.0103;FS=0.000;MLEAC=2;MLEAF=1.00;MQ=44.00;QD=30.21;SOR=0.892	GT:AD:DP:GQ:PL	1/1:0,42:42:99:1854,126,0
3R	21502245	.	TA	T	1816.73	.	AC=2;AF=1.00;AN=2;DP=41;ExcessHet=3.0103;FS=0.000;MLEAC=2;MLEAF=1.00;MQ=44.00;QD=30.76;SOR=0.954	GT:AD:DP:GQ:PL	1/1:0,41:41:99:1854,126,0
3R	21502470	.	G	GGCC	2202.73	.	AC=2;AF=1.00;AN=2;DP=51;ExcessHet=3.0103;FS=0.000;MLEAC=2;MLEAF=1.00;MQ=43.88;QD=32.80;SOR=0.952	GT:AD:DP:GQ:PL	1/1:0,50:50:99:2240,150,0
3R	21502506	.	A	G	1381.77	.	AC=2;AF=1.00;AN=2;DP=53;ExcessHet=3.0103;FS=0.000;MLEAC=2;MLEAF=1.00;MQ=43.89;QD=26.57;SOR=1.136	GT:AD:DP:GQ:PL	1/1:0,52:52:99:1410,155,0
3R	21502554	.	A	G	1082.77	.	AC=2;AF=1.00;AN=2;DP=50;ExcessHet=3.0103;FS=0.000;MLEAC=2;MLEAF=1.00;MQ=43.88;QD=27.07;SOR=1.981	GT:AD:DP:GQ:PL	1/1:0,40:40:99:1111,120,0
3R	21502690	.	T	A	2181.77	.	AC=2;AF=1.00;AN=2;DP=50;ExcessHet=3.0103;FS=0.000;MLEAC=2;MLEAF=1.00;MQ=43.92;QD=32.03;SOR=1.270	GT:AD:DP:GQ:PL	1/1:0,50:50:99:2210,151,0
3R	21502698	.	G	C	2325.77	.	AC=2;AF=1.00;AN=2;DP=54;ExcessHet=3.0103;FS=0.000;MLEAC=2;MLEAF=1.00;MQ=43.93;QD=30.56;SOR=0.931	GT:AD:DP:GQ:PL	1/1:0,54:54:99:2354,163,0
3R	21502786	.	C	T	1308.77	.	AC=2;AF=1.00;AN=2;DP=47;ExcessHet=3.0103;FS=0.000;MLEAC=2;MLEAF=1.00;MQ=44.00;QD=27.85;SOR=0.823	GT:AD:DP:GQ:PL	1/1:0,47:47:99:1337,141,0
3R	21503371	.	T	C	948.77	.	AC=2;AF=1.00;AN=2;DP=37;ExcessHet=3.0103;FS=0.000;MLEAC=2;MLEAF=1.00;MQ=43.90;QD=25.64;SOR=1.121	GT:AD:DP:GQ:PL	1/1:0,37:37:99:977,110,0
3R	21503449	.	A	T	1780.77	.	AC=2;AF=1.00;AN=2;DP=44;ExcessHet=3.0103;FS=0.000;MLEAC=2;MLEAF=1.00;MQ=43.83;QD=27.25;SOR=1.105	GT:AD:DP:GQ:PL	1/1:0,44:44:99:1809,132,0
3R	21503469	.	T	C	1694.77	.	AC=2;AF=1.00;AN=2;DP=40;ExcessHet=3.0103;FS=0.000;MLEAC=2;MLEAF=1.00;MQ=43.81;QD=30.63;SOR=1.151	GT:AD:DP:GQ:PL	1/1:0,40:40:99:1723,123,0
3R	21503588	.	A	T	1415.77	.	AC=2;AF=1.00;AN=2;DP=50;ExcessHet=3.0103;FS=0.000;MLEAC=2;MLEAF=1.00;MQ=44.00;QD=28.32;SOR=0.952	GT:AD:DP:GQ:PL	1/1:0,50:50:99:1444,150,0
3R	21504584	.	A	G	1532.77	.	AC=2;AF=1.00;AN=2;DP=57;ExcessHet=3.0103;FS=0.000;MLEAC=2;MLEAF=1.00;MQ=44.00;QD=26.89;SOR=0.800	GT:AD:DP:GQ:PL	1/1:0,57:57:99:1561,171,0
3R	21504607	.	CT	C	2378.73	.	AC=2;AF=1.00;AN=2;DP=55;ExcessHet=3.0103;FS=0.000;MLEAC=2;MLEAF=1.00;MQ=44.00;QD=29.58;SOR=1.077	GT:AD:DP:GQ:PL	1/1:0,53:53:99:2416,163,0
3R	21504610	.	T	C	2450.77	.	AC=2;AF=1.00;AN=2;DP=54;ExcessHet=3.0103;FS=0.000;MLEAC=2;MLEAF=1.00;MQ=44.00;QD=24.06;SOR=1.118	GT:AD:DP:GQ:PL	1/1:0,54:54:99:2479,171,0
3R	21504620	.	C	T	2414.77	.	AC=2;AF=1.00;AN=2;DP=57;ExcessHet=3.0103;FS=0.000;MLEAC=2;MLEAF=1.00;MQ=44.00;QD=28.83;SOR=1.342	GT:AD:DP:GQ:PL	1/1:0,57:57:99:2443,174,0
3R	21504703	.	C	A	1570.77	.	AC=2;AF=1.00;AN=2;DP=57;ExcessHet=3.0103;FS=0.000;MLEAC=2;MLEAF=1.00;MQ=44.00;QD=27.56;SOR=1.047	GT:AD:DP:GQ:PL	1/1:0,57:57:99:1599,171,0
3R	21505452	.	C	T	1542.77	.	AC=2;AF=1.00;AN=2;BaseQRankSum=1.518;ClippingRankSum=0.000;DP=57;ExcessHet=3.0103;FS=0.000;MLEAC=2;MLEAF=1.00;MQ=44.74;MQRankSum=0.248;QD=27.07;ReadPosRankSum=-1.369;SOR=0.252	GT:AD:DP:GQ:PL	1/1:1,56:57:99:1571,144,0
3R	21505490	.	T	A	1574.77	.	AC=2;AF=1.00;AN=2;BaseQRankSum=-1.110;ClippingRankSum=0.000;DP=60;ExcessHet=3.0103;FS=0.000;MLEAC=2;MLEAF=1.00;MQ=44.67;MQRankSum=0.166;QD=26.25;ReadPosRankSum=-0.780;SOR=0.418	GT:AD:DP:GQ:PL	1/1:1,59:60:99:1603,151,0
3R	21505504	.	A	AGGAAAT	2515.73	.	AC=2;AF=1.00;AN=2;BaseQRankSum=-0.612;ClippingRankSum=0.000;DP=57;ExcessHet=3.0103;FS=0.000;MLEAC=2;MLEAF=1.00;MQ=44.71;MQRankSum=0.171;QD=33.15;ReadPosRankSum=0.061;SOR=0.457	GT:AD:DP:GQ:PL	1/1:1,56:57:99:2553,132,0
3R	21505559	.	T	A	1599.77	.	AC=2;AF=1.00;AN=2;DP=60;ExcessHet=3.0103;FS=0.000;MLEAC=2;MLEAF=1.00;MQ=43.93;QD=26.66;SOR=1.571	GT:AD:DP:GQ:PL	1/1:0,60:60:99:1628,180,0
3R	21505606	.	A	C	1742.77	.	AC=2;AF=1.00;AN=2;DP=64;ExcessHet=3.0103;FS=0.000;MLEAC=2;MLEAF=1.00;MQ=43.74;QD=27.23;SOR=1.214	GT:AD:DP:GQ:PL	1/1:0,64:64:99:1771,192,0
3R	21505803	.	G	GT	1406.73	.	AC=2;AF=1.00;AN=2;DP=62;ExcessHet=3.0103;FS=0.000;MLEAC=2;MLEAF=1.00;MQ=44.00;QD=23.84;SOR=1.034	GT:AD:DP:GQ:PL	1/1:0,59:59:99:1444,179,0
3R	21505848	.	G	A	2934.77	.	AC=2;AF=1.00;AN=2;DP=66;ExcessHet=3.0103;FS=0.000;MLEAC=2;MLEAF=1.00;MQ=44.00;QD=31.69;SOR=0.693	GT:AD:DP:GQ:PL	1/1:0,66:66:99:2963,199,0
3R	21505850	.	C	T	2934.77	.	AC=2;AF=1.00;AN=2;DP=65;ExcessHet=3.0103;FS=0.000;MLEAC=2;MLEAF=1.00;MQ=44.00;QD=32.05;SOR=0.723	GT:AD:DP:GQ:PL	1/1:0,65:65:99:2963,199,0
3R	21505914	.	T	A	1871.77	.	AC=2;AF=1.00;AN=2;DP=68;ExcessHet=3.0103;FS=0.000;MLEAC=2;MLEAF=1.00;MQ=44.00;QD=27.53;SOR=0.814	GT:AD:DP:GQ:PL	1/1:0,68:68:99:1900,204,0
3R	21506222	.	C	A	1350.77	.	AC=2;AF=1.00;AN=2;DP=49;ExcessHet=3.0103;FS=0.000;MLEAC=2;MLEAF=1.00;MQ=44.19;QD=27.57;SOR=1.473	GT:AD:DP:GQ:PL	1/1:0,49:49:99:1379,147,0
3R	21506260	.	C	G	2079.77	.	AC=2;AF=1.00;AN=2;DP=50;ExcessHet=3.0103;FS=0.000;MLEAC=2;MLEAF=1.00;MQ=44.14;QD=29.95;SOR=0.773	GT:AD:DP:GQ:PL	1/1:0,50:50:99:2108,150,0
3R	21506273	.	C	CAG	2039.73	.	AC=2;AF=1.00;AN=2;DP=46;ExcessHet=3.0103;FS=0.000;MLEAC=2;MLEAF=1.00;MQ=44.16;QD=22.81;SOR=0.693	GT:AD:DP:GQ:PL	1/1:0,46:46:99:2077,144,0
3R	21509502	.	T	C	1378.77	.	AC=2;AF=1.00;AN=2;DP=57;ExcessHet=3.0103;FS=0.000;MLEAC=2;MLEAF=1.00;MQ=44.00;QD=24.62;SOR=0.693	GT:AD:DP:GQ:PL	1/1:0,56:56:99:1407,165,0
3R	21509779	.	A	G	1267.77	.	AC=2;AF=1.00;AN=2;DP=49;ExcessHet=3.0103;FS=0.000;MLEAC=2;MLEAF=1.00;MQ=44.00;QD=25.87;SOR=1.225	GT:AD:DP:GQ:PL	1/1:0,49:49:99:1296,146,0
3R	21509863	.	T	C	1014.77	.	AC=2;AF=1.00;AN=2;DP=40;ExcessHet=3.0103;FS=0.000;MLEAC=2;MLEAF=1.00;MQ=44.00;QD=26.02;SOR=1.236	GT:AD:DP:GQ:PL	1/1:0,39:39:99:1043,116,0
3R	21510039	.	T	C	1247.77	.	AC=2;AF=1.00;AN=2;DP=48;ExcessHet=3.0103;FS=0.000;MLEAC=2;MLEAF=1.00;MQ=44.00;QD=26.00;SOR=0.866	GT:AD:DP:GQ:PL	1/1:0,48:48:99:1276,143,0
3R	21510107	.	G	A	860.77	.	AC=2;AF=1.00;AN=2;DP=32;ExcessHet=3.0103;FS=0.000;MLEAC=2;MLEAF=1.00;MQ=44.00;QD=26.90;SOR=1.284	GT:AD:DP:GQ:PL	1/1:0,32:32:96:889,96,0
3R	21510189	.	T	C	1187.77	.	AC=2;AF=1.00;AN=2;DP=46;ExcessHet=3.0103;FS=0.000;MLEAC=2;MLEAF=1.00;MQ=44.00;QD=25.82;SOR=0.874	GT:AD:DP:GQ:PL	1/1:0,46:46:99:1216,137,0
3R	21510273	.	T	A	1214.77	.	AC=2;AF=1.00;AN=2;DP=45;ExcessHet=3.0103;FS=0.000;MLEAC=2;MLEAF=1.00;MQ=44.00;QD=27.61;SOR=0.883	GT:AD:DP:GQ:PL	1/1:0,44:44:99:1243,132,0
3R	21510394	.	C	A	1315.77	.	AC=2;AF=1.00;AN=2;BaseQRankSum=-1.743;ClippingRankSum=0.000;DP=50;ExcessHet=3.0103;FS=3.285;MLEAC=2;MLEAF=1.00;MQ=43.96;MQRankSum=7.073;QD=26.85;ReadPosRankSum=1.993;SOR=0.487	GT:AD:DP:GQ:PL	1/1:1,48:49:99:1344,116,0
3R	21510653	.	T	TA	801.73	.	AC=2;AF=1.00;AN=2;DP=46;ExcessHet=3.0103;FS=0.000;MLEAC=2;MLEAF=1.00;MQ=43.96;QD=19.55;SOR=1.347	GT:AD:DP:GQ:PL	1/1:0,41:41:99:839,121,0
3R	21511015	.	G	T	1461.77	.	AC=2;AF=1.00;AN=2;DP=54;ExcessHet=3.0103;FS=0.000;MLEAC=2;MLEAF=1.00;MQ=44.00;QD=27.07;SOR=1.022	GT:AD:DP:GQ:PL	1/1:0,54:54:99:1490,162,0
3R	21511903	.	C	A	1224.77	.	AC=2;AF=1.00;AN=2;DP=44;ExcessHet=3.0103;FS=0.000;MLEAC=2;MLEAF=1.00;MQ=43.82;QD=27.84;SOR=0.883	GT:AD:DP:GQ:PL	1/1:0,44:44:99:1253,132,0
3R	21511930	.	C	T	1766.77	.	AC=2;AF=1.00;AN=2;DP=39;ExcessHet=3.0103;FS=0.000;MLEAC=2;MLEAF=1.00;MQ=43.60;QD=30.72;SOR=0.968	GT:AD:DP:GQ:PL	1/1:0,39:39:99:1795,123,0
3R	21511936	.	A	G	1814.77	.	AC=2;AF=1.00;AN=2;DP=43;ExcessHet=3.0103;FS=0.000;MLEAC=2;MLEAF=1.00;MQ=43.63;QD=30.73;SOR=0.739	GT:AD:DP:GQ:PL	1/1:0,43:43:99:1843,129,0
3R	21511949	.	C	T	1256.77	.	AC=2;AF=1.00;AN=2;DP=45;ExcessHet=3.0103;FS=0.000;MLEAC=2;MLEAF=1.00;MQ=43.65;QD=27.93;SOR=0.829	GT:AD:DP:GQ:PL	1/1:0,45:45:99:1285,135,0
3R	21511962	.	T	C	1906.77	.	AC=2;AF=1.00;AN=2;DP=43;ExcessHet=3.0103;FS=0.000;MLEAC=2;MLEAF=1.00;MQ=43.63;QD=30.02;SOR=0.739	GT:AD:DP:GQ:PL	1/1:0,43:43:99:1935,129,0
3R	21511970	.	A	T	2020.77	.	AC=2;AF=1.00;AN=2;DP=45;ExcessHet=3.0103;FS=0.000;MLEAC=2;MLEAF=1.00;MQ=43.65;QD=32.98;SOR=0.829	GT:AD:DP:GQ:PL	1/1:0,45:45:99:2049,138,0
3R	21511973	.	T	A	2071.77	.	AC=2;AF=1.00;AN=2;DP=47;ExcessHet=3.0103;FS=0.000;MLEAC=2;MLEAF=1.00;MQ=43.62;QD=28.58;SOR=0.735	GT:AD:DP:GQ:PL	1/1:0,47:47:99:2100,144,0
3R	21511987	.	A	G	2043.77	.	AC=2;AF=1.00;AN=2;DP=47;ExcessHet=3.0103;FS=0.000;MLEAC=2;MLEAF=1.00;MQ=43.62;QD=30.66;SOR=0.735	GT:AD:DP:GQ:PL	1/1:0,47:47:99:2072,141,0
3R	21511993	.	G	T	2032.77	.	AC=2;AF=1.00;AN=2;DP=47;ExcessHet=3.0103;FS=0.000;MLEAC=2;MLEAF=1.00;MQ=43.62;QD=24.69;SOR=0.735	GT:AD:DP:GQ:PL	1/1:0,47:47:99:2061,141,0
3R	21512004	.	G	A	1300.77	.	AC=2;AF=1.00;AN=2;DP=49;ExcessHet=3.0103;FS=0.000;MLEAC=2;MLEAF=1.00;MQ=43.60;QD=26.55;SOR=0.909	GT:AD:DP:GQ:PL	1/1:0,49:49:99:1329,147,0
3R	21512036	.	T	C	2541.77	.	AC=2;AF=1.00;AN=2;DP=57;ExcessHet=3.0103;FS=0.000;MLEAC=2;MLEAF=1.00;MQ=43.59;QD=31.66;SOR=1.047	GT:AD:DP:GQ:PL	1/1:0,57:57:99:2570,175,0
3R	21512038	.	C	T	2570.77	.	AC=2;AF=1.00;AN=2;DP=56;ExcessHet=3.0103;FS=0.000;MLEAC=2;MLEAF=1.00;MQ=43.58;QD=32.79;SOR=1.009	GT:AD:DP:GQ:PL	1/1:0,56:56:99:2599,178,0
3R	21512045	.	T	C	2539.77	.	AC=2;AF=1.00;AN=2;DP=57;ExcessHet=3.0103;FS=0.000;MLEAC=2;MLEAF=1.00;MQ=43.59;QD=27.65;SOR=1.047	GT:AD:DP:GQ:PL	1/1:0,57:57:99:2568,175,0
3R	21512082	.	G	T	1628.77	.	AC=2;AF=1.00;AN=2;DP=60;ExcessHet=3.0103;FS=0.000;MLEAC=2;MLEAF=1.00;MQ=43.77;QD=27.15;SOR=0.986	GT:AD:DP:GQ:PL	1/1:0,60:60:99:1657,179,0
3R	21512777	.	G	T	1686.77	.	AC=2;AF=1.00;AN=2;DP=62;ExcessHet=3.0103;FS=0.000;MLEAC=2;MLEAF=1.00;MQ=44.00;QD=27.21;SOR=1.329	GT:AD:DP:GQ:PL	1/1:0,62:62:99:1715,185,0
3R	21513029	.	G	T	2700.77	.	AC=2;AF=1.00;AN=2;DP=61;ExcessHet=3.0103;FS=0.000;MLEAC=2;MLEAF=1.00;MQ=44.00;QD=24.86;SOR=1.160	GT:AD:DP:GQ:PL	1/1:0,60:60:99:2729,187,0
3R	21513031	.	T	C	2700.77	.	AC=2;AF=1.00;AN=2;DP=61;ExcessHet=3.0103;FS=0.000;MLEAC=2;MLEAF=1.00;MQ=44.00;QD=29.58;SOR=1.255	GT:AD:DP:GQ:PL	1/1:0,60:60:99:2729,187,0
3R	21513069	.	A	T	1461.77	.	AC=2;AF=1.00;AN=2;DP=53;ExcessHet=3.0103;FS=0.000;MLEAC=2;MLEAF=1.00;MQ=44.00;QD=28.11;SOR=1.136	GT:AD:DP:GQ:PL	1/1:0,52:52:99:1490,156,0
3R	21513132	.	A	G	2229.77	.	AC=2;AF=1.00;AN=2;DP=52;ExcessHet=3.0103;FS=0.000;MLEAC=2;MLEAF=1.00;MQ=44.00;QD=25.49;SOR=1.036	GT:AD:DP:GQ:PL	1/1:0,52:52:99:2258,159,0
3R	21513140	.	T	G	2141.77	.	AC=2;AF=1.00;AN=2;DP=47;ExcessHet=3.0103;FS=0.000;MLEAC=2;MLEAF=1.00;MQ=44.00;QD=31.51;SOR=1.022	GT:AD:DP:GQ:PL	1/1:0,47:47:99:2170,150,0
3R	21513342	.	A	C	1251.77	.	AC=2;AF=1.00;AN=2;DP=50;ExcessHet=3.0103;FS=0.000;MLEAC=2;MLEAF=1.00;MQ=44.00;QD=25.04;SOR=0.773	GT:AD:DP:GQ:PL	1/1:0,50:50:99:1280,148,0
3R	21513521	.	A	G	1303.77	.	AC=2;AF=1.00;AN=2;DP=51;ExcessHet=3.0103;FS=0.000;MLEAC=2;MLEAF=1.00;MQ=44.00;QD=26.08;SOR=1.051	GT:AD:DP:GQ:PL	1/1:0,50:50:99:1332,149,0
3R	21513659	.	G	C	1324.77	.	AC=2;AF=1.00;AN=2;DP=49;ExcessHet=3.0103;FS=0.000;MLEAC=2;MLEAF=1.00;MQ=44.00;QD=27.04;SOR=1.473	GT:AD:DP:GQ:PL	1/1:0,49:49:99:1353,147,0
3R	21513695	.	C	A	2186.77	.	AC=2;AF=1.00;AN=2;DP=53;ExcessHet=3.0103;FS=0.000;MLEAC=2;MLEAF=1.00;MQ=43.96;QD=30.39;SOR=1.654	GT:AD:DP:GQ:PL	1/1:0,53:53:99:2215,159,0
3R	21513711	.	A	G	2307.77	.	AC=2;AF=1.00;AN=2;DP=50;ExcessHet=3.0103;FS=0.000;MLEAC=2;MLEAF=1.00;MQ=43.63;QD=26.32;SOR=1.656	GT:AD:DP:GQ:PL	1/1:0,50:50:99:2336,160,0
3R	21513712	.	C	T	2279.77	.	AC=2;AF=1.00;AN=2;DP=50;ExcessHet=3.0103;FS=0.000;MLEAC=2;MLEAF=1.00;MQ=43.63;QD=27.23;SOR=1.656	GT:AD:DP:GQ:PL	1/1:0,50:50:99:2308,157,0
3R	21513742	.	C	T	1289.77	.	AC=2;AF=1.00;AN=2;DP=47;ExcessHet=3.0103;FS=0.000;MLEAC=2;MLEAF=1.00;MQ=43.96;QD=27.44;SOR=1.132	GT:AD:DP:GQ:PL	1/1:0,47:47:99:1318,141,0
3R	21514091	.	C	T	1356.77	.	AC=2;AF=1.00;AN=2;DP=50;ExcessHet=3.0103;FS=0.000;MLEAC=2;MLEAF=1.00;MQ=44.00;QD=27.14;SOR=1.270	GT:AD:DP:GQ:PL	1/1:0,50:50:99:1385,149,0
3R	21514114	.	A	T	1270.77	.	AC=2;AF=1.00;AN=2;DP=47;ExcessHet=3.0103;FS=0.000;MLEAC=2;MLEAF=1.00;MQ=44.00;QD=27.04;SOR=1.378	GT:AD:DP:GQ:PL	1/1:0,47:47:99:1299,140,0
3R	21514157	.	T	A	1297.77	.	AC=2;AF=1.00;AN=2;DP=48;ExcessHet=3.0103;FS=0.000;MLEAC=2;MLEAF=1.00;MQ=43.90;QD=27.61;SOR=1.251	GT:AD:DP:GQ:PL	1/1:0,47:47:99:1326,141,0
3R	21514248	.	C	T	1191.77	.	AC=2;AF=1.00;AN=2;BaseQRankSum=1.826;ClippingRankSum=0.000;DP=46;ExcessHet=3.0103;FS=3.405;MLEAC=2;MLEAF=1.00;MQ=43.85;MQRankSum=-0.176;QD=25.91;ReadPosRankSum=-0.362;SOR=0.578	GT:AD:DP:GQ:PL	1/1:1,45:46:99:1220,127,0
3R	21514294	.	G	A	1077.77	.	AC=2;AF=1.00;AN=2;DP=42;ExcessHet=3.0103;FS=0.000;MLEAC=2;MLEAF=1.00;MQ=43.95;QD=25.66;SOR=0.693	GT:AD:DP:GQ:PL	1/1:0,42:42:99:1106,125,0
3R	21514657	.	G	A	1137.77	.	AC=2;AF=1.00;AN=2;BaseQRankSum=1.821;ClippingRankSum=0.000;DP=43;ExcessHet=3.0103;FS=4.030;MLEAC=2;MLEAF=1.00;MQ=43.95;MQRankSum=0.000;QD=26.46;ReadPosRankSum=-0.202;SOR=1.020	GT:AD:DP:GQ:PL	1/1:1,42:43:99:1166,119,0
3R	21514673	.	A	G	1095.77	.	AC=2;AF=1.00;AN=2;DP=41;ExcessHet=3.0103;FS=0.000;MLEAC=2;MLEAF=1.00;MQ=43.95;QD=26.73;SOR=1.075	GT:AD:DP:GQ:PL	1/1:0,41:41:99:1124,123,0
3R	21514722	.	TC	T	2077.73	.	AC=2;AF=1.00;AN=2;DP=47;ExcessHet=3.0103;FS=0.000;MLEAC=2;MLEAF=1.00;MQ=44.00;QD=30.57;SOR=0.693	GT:AD:DP:GQ:PL	1/1:0,46:46:99:2115,142,0
3R	21514727	.	T	TTA	2122.73	.	AC=2;AF=1.00;AN=2;DP=48;ExcessHet=3.0103;FS=0.000;MLEAC=2;MLEAF=1.00;MQ=44.00;QD=36.39;SOR=0.693	GT:AD:DP:GQ:PL	1/1:0,48:48:99:2160,144,0
3R	21514728	.	GAAAA	G	2122.73	.	AC=2;AF=1.00;AN=2;DP=48;ExcessHet=3.0103;FS=0.000;MLEAC=2;MLEAF=1.00;MQ=44.00;QD=27.22;SOR=0.693	GT:AD:DP:GQ:PL	1/1:0,48:48:99:2160,144,0
3R	21514737	.	A	AG	2077.73	.	AC=2;AF=1.00;AN=2;DP=47;ExcessHet=3.0103;FS=0.000;MLEAC=2;MLEAF=1.00;MQ=44.00;QD=33.76;SOR=0.735	GT:AD:DP:GQ:PL	1/1:0,47:47:99:2115,141,0
3R	21514789	.	G	C	1199.77	.	AC=2;AF=1.00;AN=2;DP=44;ExcessHet=3.0103;FS=0.000;MLEAC=2;MLEAF=1.00;MQ=43.91;QD=27.27;SOR=0.784	GT:AD:DP:GQ:PL	1/1:0,44:44:99:1228,132,0
3R	21514851	.	G	A	1262.77	.	AC=2;AF=1.00;AN=2;BaseQRankSum=1.064;ClippingRankSum=0.000;DP=49;ExcessHet=3.0103;FS=0.000;MLEAC=2;MLEAF=1.00;MQ=43.92;MQRankSum=-0.103;QD=25.77;ReadPosRankSum=-1.239;SOR=0.223	GT:AD:DP:GQ:PL	1/1:1,48:49:99:1291,119,0
3R	21515052	.	A	T	1929.77	.	AC=2;AF=1.00;AN=2;DP=44;ExcessHet=3.0103;FS=0.000;MLEAC=2;MLEAF=1.00;MQ=43.91;QD=30.73;SOR=1.055	GT:AD:DP:GQ:PL	1/1:0,43:43:99:1958,132,0
3R	21515053	.	C	T	1929.77	.	AC=2;AF=1.00;AN=2;DP=45;ExcessHet=3.0103;FS=0.000;MLEAC=2;MLEAF=1.00;MQ=43.91;QD=33.13;SOR=1.105	GT:AD:DP:GQ:PL	1/1:0,44:44:99:1958,132,0
3R	21515236	.	G	T	936.77	.	AC=2;AF=1.00;AN=2;DP=35;ExcessHet=3.0103;FS=0.000;MLEAC=2;MLEAF=1.00;MQ=44.00;QD=26.76;SOR=1.148	GT:AD:DP:GQ:PL	1/1:0,35:35:99:965,105,0
3R	21515322	3R_21515322_SNP	G	A	1066.77	.	AC=2;AF=1.00;AN=2;DB;DP=42;ExcessHet=3.0103;FS=0.000;MLEAC=2;MLEAF=1.00;MQ=44.00;QD=26.02;SOR=0.843	GT:AD:DP:GQ:PL	1/1:0,41:41:99:1095,122,0
3R	21515336	.	A	C	924.77	.	AC=2;AF=1.00;AN=2;BaseQRankSum=0.133;ClippingRankSum=0.000;DP=40;ExcessHet=3.0103;FS=3.233;MLEAC=2;MLEAF=1.00;MQ=44.00;MQRankSum=0.000;QD=23.12;ReadPosRankSum=0.607;SOR=0.464	GT:AD:DP:GQ:PL	1/1:1,39:40:90:953,90,0
3R	21515410	.	C	A	1264.77	.	AC=2;AF=1.00;AN=2;DP=46;ExcessHet=3.0103;FS=0.000;MLEAC=2;MLEAF=1.00;MQ=44.00;QD=27.49;SOR=1.085	GT:AD:DP:GQ:PL	1/1:0,46:46:99:1293,138,0
3R	21515603	.	A	G	1475.77	.	AC=2;AF=1.00;AN=2;DP=56;ExcessHet=3.0103;FS=0.000;MLEAC=2;MLEAF=1.00;MQ=44.00;QD=26.35;SOR=1.009	GT:AD:DP:GQ:PL	1/1:0,56:56:99:1504,167,0
3R	21515684	.	G	C	1557.77	.	AC=2;AF=1.00;AN=2;DP=59;ExcessHet=3.0103;FS=0.000;MLEAC=2;MLEAF=1.00;MQ=44.00;QD=26.40;SOR=0.796	GT:AD:DP:GQ:PL	1/1:0,59:59:99:1586,177,0
3R	21515713	.	A	C	2493.77	.	AC=2;AF=1.00;AN=2;DP=58;ExcessHet=3.0103;FS=0.000;MLEAC=2;MLEAF=1.00;MQ=43.97;QD=30.90;SOR=1.085	GT:AD:DP:GQ:PL	1/1:0,58:58:99:2522,178,0
3R	21515730	.	A	C	2703.77	.	AC=2;AF=1.00;AN=2;DP=60;ExcessHet=3.0103;FS=0.000;MLEAC=2;MLEAF=1.00;MQ=43.97;QD=27.90;SOR=0.906	GT:AD:DP:GQ:PL	1/1:0,60:60:99:2732,187,0
3R	21515738	.	T	A	2691.77	.	AC=2;AF=1.00;AN=2;DP=62;ExcessHet=3.0103;FS=0.000;MLEAC=2;MLEAF=1.00;MQ=43.97;QD=31.65;SOR=0.899	GT:AD:DP:GQ:PL	1/1:0,62:62:99:2720,187,0
3R	21515767	.	ATT	A	1263.73	.	AC=2;AF=1.00;AN=2;DP=55;ExcessHet=3.0103;FS=0.000;MLEAC=2;MLEAF=1.00;MQ=43.86;QD=26.33;SOR=0.784	GT:AD:DP:GQ:PL	1/1:2,46:48:99:1301,134,0
3R	21515826	.	A	T	1717.77	.	AC=2;AF=1.00;AN=2;DP=63;ExcessHet=3.0103;FS=0.000;MLEAC=2;MLEAF=1.00;MQ=43.91;QD=27.27;SOR=0.933	GT:AD:DP:GQ:PL	1/1:0,63:63:99:1746,189,0
3R	21515912	.	A	G	1569.77	.	AC=2;AF=1.00;AN=2;DP=61;ExcessHet=3.0103;FS=0.000;MLEAC=2;MLEAF=1.00;MQ=44.00;QD=25.73;SOR=0.865	GT:AD:DP:GQ:PL	1/1:0,61:61:99:1598,181,0
3R	21515976	.	G	A	1444.77	.	AC=2;AF=1.00;AN=2;BaseQRankSum=1.786;ClippingRankSum=0.000;DP=54;ExcessHet=3.0103;FS=0.000;MLEAC=2;MLEAF=1.00;MQ=44.00;MQRankSum=0.000;QD=26.75;ReadPosRankSum=-0.289;SOR=0.238	GT:AD:DP:GQ:PL	1/1:1,53:54:99:1473,151,0
3R	21516006	.	T	G	1260.77	.	AC=2;AF=1.00;AN=2;BaseQRankSum=1.497;ClippingRankSum=0.000;DP=55;ExcessHet=3.0103;FS=0.000;MLEAC=2;MLEAF=1.00;MQ=44.00;MQRankSum=0.000;QD=23.79;ReadPosRankSum=-1.038;SOR=0.255	GT:AD:DP:GQ:PL	1/1:1,52:53:99:1289,146,0
3R	21516138	3R_21516138_SNP	G	A	1271.77	.	AC=2;AF=1.00;AN=2;DB;DP=46;ExcessHet=3.0103;FS=0.000;MLEAC=2;MLEAF=1.00;MQ=44.00;QD=27.65;SOR=0.874	GT:AD:DP:GQ:PL	1/1:0,46:46:99:1300,138,0
3R	21516483	.	G	T	1081.77	.	AC=2;AF=1.00;AN=2;DP=41;ExcessHet=3.0103;FS=0.000;MLEAC=2;MLEAF=1.00;MQ=44.00;QD=27.04;SOR=1.981	GT:AD:DP:GQ:PL	1/1:0,40:40:99:1110,119,0
3R	21516847	.	T	C	1215.77	.	AC=2;AF=1.00;AN=2;DP=47;ExcessHet=3.0103;FS=0.000;MLEAC=2;MLEAF=1.00;MQ=43.92;QD=26.43;SOR=0.693	GT:AD:DP:GQ:PL	1/1:0,46:46:99:1244,138,0
3R	21516903	.	C	T	1234.77	.	AC=2;AF=1.00;AN=2;DP=45;ExcessHet=3.0103;FS=0.000;MLEAC=2;MLEAF=1.00;MQ=43.91;QD=28.06;SOR=1.230	GT:AD:DP:GQ:PL	1/1:0,44:44:99:1263,132,0
3R	21517130	.	G	C	975.77	.	AC=2;AF=1.00;AN=2;DP=41;ExcessHet=3.0103;FS=0.000;MLEAC=2;MLEAF=1.00;MQ=44.00;QD=23.80;SOR=1.347	GT:AD:DP:GQ:PL	1/1:0,41:41:99:1004,120,0
3R	21517326	.	A	G	797.77	.	AC=2;AF=1.00;AN=2;DP=32;ExcessHet=3.0103;FS=0.000;MLEAC=2;MLEAF=1.00;MQ=44.00;QD=24.93;SOR=0.818	GT:AD:DP:GQ:PL	1/1:0,32:32:95:826,95,0
3R	21517397	.	A	G	526.77	.	AC=2;AF=1.00;AN=2;DP=20;ExcessHet=3.0103;FS=0.000;MLEAC=2;MLEAF=1.00;MQ=44.00;QD=26.34;SOR=1.721	GT:AD:DP:GQ:PL	1/1:0,20:20:60:555,60,0
3R	21517623	.	C	T	1302.77	.	AC=2;AF=1.00;AN=2;DP=47;ExcessHet=3.0103;FS=0.000;MLEAC=2;MLEAF=1.00;MQ=43.88;QD=27.72;SOR=0.735	GT:AD:DP:GQ:PL	1/1:0,47:47:99:1331,141,0
3R	21517720	.	G	A	1359.77	.	AC=2;AF=1.00;AN=2;DP=51;ExcessHet=3.0103;FS=0.000;MLEAC=2;MLEAF=1.00;MQ=43.28;QD=27.20;SOR=0.859	GT:AD:DP:GQ:PL	1/1:0,50:50:99:1388,150,0
3R	21517741	.	C	T	1178.77	.	AC=2;AF=1.00;AN=2;DP=45;ExcessHet=3.0103;FS=0.000;MLEAC=2;MLEAF=1.00;MQ=43.27;QD=26.19;SOR=0.737	GT:AD:DP:GQ:PL	1/1:0,45:45:99:1207,134,0
3R	21517843	.	G	A	1236.77	.	AC=2;AF=1.00;AN=2;DP=45;ExcessHet=3.0103;FS=0.000;MLEAC=2;MLEAF=1.00;MQ=41.39;QD=27.48;SOR=1.414	GT:AD:DP:GQ:PL	1/1:0,45:45:99:1265,135,0
3R	21517903	.	T	A	2106.77	.	AC=2;AF=1.00;AN=2;DP=48;ExcessHet=3.0103;FS=0.000;MLEAC=2;MLEAF=1.00;MQ=40.13;QD=31.86;SOR=1.179	GT:AD:DP:GQ:PL	1/1:0,48:48:99:2135,144,0
3R	21517910	.	GGACAGATATATAGAAA	G	2032.73	.	AC=2;AF=1.00;AN=2;DP=46;ExcessHet=3.0103;FS=0.000;MLEAC=2;MLEAF=1.00;MQ=40.07;QD=32.32;SOR=1.085	GT:AD:DP:GQ:PL	1/1:0,46:46:99:2070,138,0
3R	21517932	.	A	G	2070.77	.	AC=2;AF=1.00;AN=2;DP=45;ExcessHet=3.0103;FS=0.000;MLEAC=2;MLEAF=1.00;MQ=39.87;QD=32.77;SOR=1.154	GT:AD:DP:GQ:PL	1/1:0,45:45:99:2099,142,0
3R	21517979	.	A	G	1890.77	.	AC=2;AF=1.00;AN=2;DP=43;ExcessHet=3.0103;FS=0.000;MLEAC=2;MLEAF=1.00;MQ=38.41;QD=30.63;SOR=1.312	GT:AD:DP:GQ:PL	1/1:0,43:43:99:1919,129,0
3R	21517984	.	A	G	1890.77	.	AC=2;AF=1.00;AN=2;DP=43;ExcessHet=3.0103;FS=0.000;MLEAC=2;MLEAF=1.00;MQ=38.41;QD=29.97;SOR=1.312	GT:AD:DP:GQ:PL	1/1:0,43:43:99:1919,129,0
3R	21518146	.	C	T	1051.77	.	AC=2;AF=1.00;AN=2;DP=24;ExcessHet=3.0103;FS=0.000;MLEAC=2;MLEAF=1.00;MQ=37.51;QD=32.54;SOR=0.859	GT:AD:DP:GQ:PL	1/1:0,24:24:72:1080,72,0
3R	21518153	.	T	A	1231.77	.	AC=2;AF=1.00;AN=2;DP=27;ExcessHet=3.0103;FS=0.000;MLEAC=2;MLEAF=1.00;MQ=37.76;QD=28.59;SOR=0.765	GT:AD:DP:GQ:PL	1/1:0,27:27:84:1260,84,0
3R	21518171	.	G	C	1321.77	.	AC=2;AF=1.00;AN=2;DP=29;ExcessHet=3.0103;FS=0.000;MLEAC=2;MLEAF=1.00;MQ=38.62;QD=31.95;SOR=0.906	GT:AD:DP:GQ:PL	1/1:0,29:29:90:1350,90,0
3R	21518189	.	C	A	1546.77	.	AC=2;AF=1.00;AN=2;DP=34;ExcessHet=3.0103;FS=0.000;MLEAC=2;MLEAF=1.00;MQ=39.03;QD=28.31;SOR=1.418	GT:AD:DP:GQ:PL	1/1:0,34:34:99:1575,105,0
3R	21518191	.	G	A	1591.77	.	AC=2;AF=1.00;AN=2;DP=35;ExcessHet=3.0103;FS=0.000;MLEAC=2;MLEAF=1.00;MQ=38.76;QD=32.74;SOR=1.483	GT:AD:DP:GQ:PL	1/1:0,35:35:99:1620,108,0
3R	21518193	.	T	G	1681.77	.	AC=2;AF=1.00;AN=2;DP=35;ExcessHet=3.0103;FS=0.000;MLEAC=2;MLEAF=1.00;MQ=38.73;QD=28.11;SOR=1.308	GT:AD:DP:GQ:PL	1/1:0,35:35:99:1710,114,0
3R	21518216	.	A	C	1262.77	.	AC=2;AF=1.00;AN=2;DP=47;ExcessHet=3.0103;FS=0.000;MLEAC=2;MLEAF=1.00;MQ=38.81;QD=27.45;SOR=0.780	GT:AD:DP:GQ:PL	1/1:0,46:46:99:1291,138,0
3R	21518236	.	G	A	2086.77	.	AC=2;AF=1.00;AN=2;DP=47;ExcessHet=3.0103;FS=0.000;MLEAC=2;MLEAF=1.00;MQ=38.25;QD=35.01;SOR=0.919	GT:AD:DP:GQ:PL	1/1:0,47:47:99:2115,141,0
3R	21518245	.	A	T	2176.77	.	AC=2;AF=1.00;AN=2;DP=48;ExcessHet=3.0103;FS=0.000;MLEAC=2;MLEAF=1.00;MQ=38.01;QD=31.53;SOR=0.963	GT:AD:DP:GQ:PL	1/1:0,48:48:99:2205,147,0
3R	21518247	.	C	A	2176.77	.	AC=2;AF=1.00;AN=2;DP=49;ExcessHet=3.0103;FS=0.000;MLEAC=2;MLEAF=1.00;MQ=37.78;QD=29.01;SOR=1.007	GT:AD:DP:GQ:PL	1/1:0,49:49:99:2205,147,0
3R	21518250	.	T	G	2221.77	.	AC=2;AF=1.00;AN=2;DP=49;ExcessHet=3.0103;FS=0.000;MLEAC=2;MLEAF=1.00;MQ=37.78;QD=34.05;SOR=1.007	GT:AD:DP:GQ:PL	1/1:0,49:49:99:2250,151,0
3R	21518251	.	G	GCTAA	2212.73	.	AC=2;AF=1.00;AN=2;DP=49;ExcessHet=3.0103;FS=0.000;MLEAC=2;MLEAF=1.00;MQ=37.78;QD=33.87;SOR=1.007	GT:AD:DP:GQ:PL	1/1:0,49:49:99:2250,151,0
3R	21518260	.	A	G	2249.77	.	AC=2;AF=1.00;AN=2;DP=49;ExcessHet=3.0103;FS=0.000;MLEAC=2;MLEAF=1.00;MQ=37.55;QD=24.27;SOR=1.225	GT:AD:DP:GQ:PL	1/1:0,49:49:99:2278,154,0
3R	21518292	.	TATGTATTTTAAAGCAGAGCTTATTA	T	2199.73	.	AC=2;AF=1.00;AN=2;DP=48;ExcessHet=3.0103;FS=0.000;MLEAC=2;MLEAF=1.00;MQ=38.02;QD=31.04;SOR=1.298	GT:AD:DP:GQ:PL	1/1:0,48:48:99:2237,151,0
3R	21518322	.	A	AG	2211.73	.	AC=2;AF=1.00;AN=2;DP=47;ExcessHet=3.0103;FS=0.000;MLEAC=2;MLEAF=1.00;MQ=38.11;QD=29.51;SOR=1.251	GT:AD:DP:GQ:PL	1/1:0,47:47:99:2249,151,0
3R	21518327	.	TTGACTAA	T	2077.73	.	AC=2;AF=1.00;AN=2;DP=47;ExcessHet=3.0103;FS=0.000;MLEAC=2;MLEAF=1.00;MQ=38.29;QD=23.36;SOR=1.251	GT:AD:DP:GQ:PL	1/1:0,47:47:99:2115,141,0
3R	21518370	.	A	T	1791.77	.	AC=2;AF=1.00;AN=2;DP=43;ExcessHet=3.0103;FS=0.000;MLEAC=2;MLEAF=1.00;MQ=39.82;QD=28.97;SOR=0.941	GT:AD:DP:GQ:PL	1/1:0,43:43:99:1820,129,0
3R	21518376	.	T	G	1754.77	.	AC=2;AF=1.00;AN=2;DP=40;ExcessHet=3.0103;FS=0.000;MLEAC=2;MLEAF=1.00;MQ=39.99;QD=34.45;SOR=1.151	GT:AD:DP:GQ:PL	1/1:0,40:40:99:1783,126,0
3R	21518444	.	T	C	1371.77	.	AC=2;AF=1.00;AN=2;DP=50;ExcessHet=3.0103;FS=0.000;MLEAC=2;MLEAF=1.00;MQ=42.65;QD=27.44;SOR=0.859	GT:AD:DP:GQ:PL	1/1:0,50:50:99:1400,150,0
3R	21518733	.	A	T	1327.77	.	AC=2;AF=1.00;AN=2;DP=49;ExcessHet=3.0103;FS=0.000;MLEAC=2;MLEAF=1.00;MQ=43.36;QD=27.66;SOR=0.866	GT:AD:DP:GQ:PL	1/1:0,48:48:99:1356,144,0
3R	21519414	.	G	A	1265.77	.	AC=2;AF=1.00;AN=2;DP=46;ExcessHet=3.0103;FS=0.000;MLEAC=2;MLEAF=1.00;MQ=44.00;QD=28.13;SOR=1.154	GT:AD:DP:GQ:PL	1/1:0,45:45:99:1294,135,0
3R	21519535	.	T	G	1895.77	.	AC=2;AF=1.00;AN=2;DP=43;ExcessHet=3.0103;FS=0.000;MLEAC=2;MLEAF=1.00;MQ=43.91;QD=30.55;SOR=0.788	GT:AD:DP:GQ:PL	1/1:0,42:42:99:1924,129,0
3R	21519536	.	C	T	1895.77	.	AC=2;AF=1.00;AN=2;DP=44;ExcessHet=3.0103;FS=0.000;MLEAC=2;MLEAF=1.00;MQ=43.91;QD=26.00;SOR=0.836	GT:AD:DP:GQ:PL	1/1:0,43:43:99:1924,129,0
3R	21519545	.	A	G	1861.77	.	AC=2;AF=1.00;AN=2;DP=43;ExcessHet=3.0103;FS=0.000;MLEAC=2;MLEAF=1.00;MQ=43.91;QD=29.04;SOR=0.892	GT:AD:DP:GQ:PL	1/1:0,42:42:99:1890,126,0
3R	21519546	.	T	C	1861.77	.	AC=2;AF=1.00;AN=2;DP=43;ExcessHet=3.0103;FS=0.000;MLEAC=2;MLEAF=1.00;MQ=43.91;QD=30.11;SOR=0.892	GT:AD:DP:GQ:PL	1/1:0,42:42:99:1890,126,0
3R	21519574	.	A	T	1289.77	.	AC=2;AF=1.00;AN=2;DP=47;ExcessHet=3.0103;FS=0.000;MLEAC=2;MLEAF=1.00;MQ=43.85;QD=27.44;SOR=0.735	GT:AD:DP:GQ:PL	1/1:0,47:47:99:1318,141,0
3R	21519838	.	TAGA	T	1728.73	.	AC=2;AF=1.00;AN=2;DP=40;ExcessHet=3.0103;FS=0.000;MLEAC=2;MLEAF=1.00;MQ=43.13;QD=35.34;SOR=1.022	GT:AD:DP:GQ:PL	1/1:0,40:40:99:1766,121,0
3R	21519858	.	G	T	1127.77	.	AC=2;AF=1.00;AN=2;DP=41;ExcessHet=3.0103;FS=0.000;MLEAC=2;MLEAF=1.00;MQ=42.38;QD=27.51;SOR=0.843	GT:AD:DP:GQ:PL	1/1:0,41:41:99:1156,123,0
3R	21519906	.	C	T	1899.77	.	AC=2;AF=1.00;AN=2;DP=43;ExcessHet=3.0103;FS=0.000;MLEAC=2;MLEAF=1.00;MQ=42.76;QD=28.56;SOR=1.312	GT:AD:DP:GQ:PL	1/1:0,43:43:99:1928,129,0
3R	21519909	.	T	A	1899.77	.	AC=2;AF=1.00;AN=2;DP=43;ExcessHet=3.0103;FS=0.000;MLEAC=2;MLEAF=1.00;MQ=42.76;QD=31.54;SOR=1.312	GT:AD:DP:GQ:PL	1/1:0,43:43:99:1928,129,0
3R	21519947	.	G	T	1328.77	.	AC=2;AF=1.00;AN=2;DP=49;ExcessHet=3.0103;FS=0.000;MLEAC=2;MLEAF=1.00;MQ=42.95;QD=27.12;SOR=1.007	GT:AD:DP:GQ:PL	1/1:0,49:49:99:1357,147,0
3R	21520006	.	A	G	1028.77	.	AC=2;AF=1.00;AN=2;DP=38;ExcessHet=3.0103;FS=0.000;MLEAC=2;MLEAF=1.00;MQ=42.11;QD=27.07;SOR=1.493	GT:AD:DP:GQ:PL	1/1:0,38:38:99:1057,114,0
3R	21520030	.	TATGTTTATATATTTAATGCAAAGAGATGTTGCGTGCGGTAGATTTTAA	T	1663.73	.	AC=2;AF=1.00;AN=2;DP=40;ExcessHet=3.0103;FS=0.000;MLEAC=2;MLEAF=1.00;MQ=41.72;QD=33.60;SOR=0.798	GT:AD:DP:GQ:PL	1/1:0,38:38:99:1701,116,0
3R	21520090	.	C	T	1617.77	.	AC=2;AF=1.00;AN=2;DP=36;ExcessHet=3.0103;FS=0.000;MLEAC=2;MLEAF=1.00;MQ=41.46;QD=29.78;SOR=0.804	GT:AD:DP:GQ:PL	1/1:0,36:36:99:1646,111,0
3R	21520116	.	A	T	789.77	.	AC=2;AF=1.00;AN=2;DP=29;ExcessHet=3.0103;FS=0.000;MLEAC=2;MLEAF=1.00;MQ=41.04;QD=27.23;SOR=0.760	GT:AD:DP:GQ:PL	1/1:0,29:29:87:818,87,0
3R	21520159	.	ATAC	A	929.73	.	AC=2;AF=1.00;AN=2;DP=23;ExcessHet=3.0103;FS=0.000;MLEAC=2;MLEAF=1.00;MQ=41.41;QD=35.59;SOR=0.776	GT:AD:DP:GQ:PL	1/1:0,23:23:72:967,72,0
3R	21520164	.	GACCACTACTCTTTAAAAGCTTAACTGAAACTTGCTATA	G	930.73	.	AC=2;AF=1.00;AN=2;DP=24;ExcessHet=3.0103;FS=0.000;MLEAC=2;MLEAF=1.00;MQ=41.52;QD=28.56;SOR=0.859	GT:AD:DP:GQ:PL	1/1:0,24:24:73:968,73,0
3R	21520284	.	T	A	1561.77	.	AC=2;AF=1.00;AN=2;DP=36;ExcessHet=3.0103;FS=0.000;MLEAC=2;MLEAF=1.00;MQ=42.87;QD=30.21;SOR=0.804	GT:AD:DP:GQ:PL	1/1:0,36:36:99:1590,108,0
3R	21520294	.	A	T	1701.77	.	AC=2;AF=1.00;AN=2;DP=37;ExcessHet=3.0103;FS=0.000;MLEAC=2;MLEAF=1.00;MQ=42.82;QD=28.93;SOR=0.746	GT:AD:DP:GQ:PL	1/1:0,37:37:99:1730,120,0
3R	21520312	.	C	CA	1765.73	.	AC=2;AF=1.00;AN=2;DP=43;ExcessHet=3.0103;FS=0.000;MLEAC=2;MLEAF=1.00;MQ=43.28;QD=28.13;SOR=0.836	GT:AD:DP:GQ:PL	1/1:0,43:43:99:1803,132,0
3R	21520349	.	C	T	2137.77	.	AC=2;AF=1.00;AN=2;DP=50;ExcessHet=3.0103;FS=0.000;MLEAC=2;MLEAF=1.00;MQ=43.59;QD=27.65;SOR=1.390	GT:AD:DP:GQ:PL	1/1:0,50:50:99:2166,150,0
3R	21520359	.	C	T	2295.77	.	AC=2;AF=1.00;AN=2;DP=51;ExcessHet=3.0103;FS=0.000;MLEAC=2;MLEAF=1.00;MQ=43.60;QD=31.79;SOR=1.702	GT:AD:DP:GQ:PL	1/1:0,51:51:99:2324,157,0
3R	21520377	.	G	A	2259.77	.	AC=2;AF=1.00;AN=2;DP=53;ExcessHet=3.0103;FS=0.000;MLEAC=2;MLEAF=1.00;MQ=43.52;QD=33.25;SOR=1.244	GT:AD:DP:GQ:PL	1/1:0,52:52:99:2288,159,0
3R	21520814	.	C	T	1507.77	.	AC=2;AF=1.00;AN=2;DP=55;ExcessHet=3.0103;FS=0.000;MLEAC=2;MLEAF=1.00;MQ=44.00;QD=27.41;SOR=0.970	GT:AD:DP:GQ:PL	1/1:0,55:55:99:1536,165,0
3R	21520853	.	C	A	1321.77	.	AC=2;AF=1.00;AN=2;DP=49;ExcessHet=3.0103;FS=0.000;MLEAC=2;MLEAF=1.00;MQ=43.85;QD=26.97;SOR=0.733	GT:AD:DP:GQ:PL	1/1:0,49:49:99:1350,147,0
3R	21520913	.	T	G	1255.77	.	AC=2;AF=1.00;AN=2;DP=49;ExcessHet=3.0103;FS=0.000;MLEAC=2;MLEAF=1.00;MQ=43.85;QD=25.63;SOR=0.733	GT:AD:DP:GQ:PL	1/1:0,49:49:99:1284,146,0
3R	21520941	.	T	C	1320.77	.	AC=2;AF=1.00;AN=2;DP=49;ExcessHet=3.0103;FS=0.000;MLEAC=2;MLEAF=1.00;MQ=43.85;QD=26.95;SOR=0.818	GT:AD:DP:GQ:PL	1/1:0,49:49:99:1349,147,0
3R	21520987	.	A	C	1340.77	.	AC=2;AF=1.00;AN=2;DP=50;ExcessHet=3.0103;FS=0.000;MLEAC=2;MLEAF=1.00;MQ=44.00;QD=26.82;SOR=0.773	GT:AD:DP:GQ:PL	1/1:0,50:50:99:1369,150,0
3R	21521121	.	C	T	1421.77	.	AC=2;AF=1.00;AN=2;DP=51;ExcessHet=3.0103;FS=0.000;MLEAC=2;MLEAF=1.00;MQ=44.00;QD=27.88;SOR=0.900	GT:AD:DP:GQ:PL	1/1:0,51:51:99:1450,153,0
3R	21521142	.	C	G	1359.77	.	AC=2;AF=1.00;AN=2;DP=51;ExcessHet=3.0103;FS=0.000;MLEAC=2;MLEAF=1.00;MQ=44.00;QD=26.66;SOR=1.201	GT:AD:DP:GQ:PL	1/1:0,51:51:99:1388,152,0
3R	21521182	.	C	A	2245.77	.	AC=2;AF=1.00;AN=2;DP=51;ExcessHet=3.0103;FS=0.000;MLEAC=2;MLEAF=1.00;MQ=44.00;QD=31.95;SOR=1.565	GT:AD:DP:GQ:PL	1/1:0,51:51:99:2274,156,0
3R	21521185	.	A	G	2213.77	.	AC=2;AF=1.00;AN=2;DP=50;ExcessHet=3.0103;FS=0.000;MLEAC=2;MLEAF=1.00;MQ=44.00;QD=31.63;SOR=1.390	GT:AD:DP:GQ:PL	1/1:0,50:50:99:2242,153,0
3R	21521312	.	G	T	1471.77	.	AC=2;AF=1.00;AN=2;DP=53;ExcessHet=3.0103;FS=0.000;MLEAC=2;MLEAF=1.00;MQ=44.00;QD=27.77;SOR=1.077	GT:AD:DP:GQ:PL	1/1:0,53:53:99:1500,159,0
3R	21521387	.	A	G	1629.77	.	AC=2;AF=1.00;AN=2;DP=62;ExcessHet=3.0103;FS=0.000;MLEAC=2;MLEAF=1.00;MQ=44.00;QD=26.29;SOR=1.536	GT:AD:DP:GQ:PL	1/1:0,62:62:99:1658,184,0
3R	21521409	.	C	G	1661.77	.	AC=2;AF=1.00;AN=2;DP=60;ExcessHet=3.0103;FS=0.000;MLEAC=2;MLEAF=1.00;MQ=44.00;QD=27.70;SOR=1.460	GT:AD:DP:GQ:PL	1/1:0,60:60:99:1690,180,0
3R	21521439	.	C	T	1840.77	.	AC=2;AF=1.00;AN=2;DP=66;ExcessHet=3.0103;FS=0.000;MLEAC=2;MLEAF=1.00;MQ=44.00;QD=27.89;SOR=1.112	GT:AD:DP:GQ:PL	1/1:0,66:66:99:1869,198,0
3R	21521577	.	TTA	T	2122.73	.	AC=2;AF=1.00;AN=2;DP=48;ExcessHet=3.0103;FS=0.000;MLEAC=2;MLEAF=1.00;MQ=43.80;QD=29.02;SOR=0.963	GT:AD:DP:GQ:PL	1/1:0,48:48:99:2160,144,0
3R	21521581	.	T	TCC	2122.73	.	AC=2;AF=1.00;AN=2;DP=48;ExcessHet=3.0103;FS=0.000;MLEAC=2;MLEAF=1.00;MQ=43.80;QD=32.09;SOR=0.963	GT:AD:DP:GQ:PL	1/1:0,48:48:99:2160,144,0
3R	21521612	.	C	A	1193.77	.	AC=2;AF=1.00;AN=2;DP=42;ExcessHet=3.0103;FS=0.000;MLEAC=2;MLEAF=1.00;MQ=43.86;QD=28.42;SOR=1.005	GT:AD:DP:GQ:PL	1/1:0,42:42:99:1222,126,0
3R	21521769	.	G	A	1069.77	.	AC=2;AF=1.00;AN=2;DP=42;ExcessHet=3.0103;FS=0.000;MLEAC=2;MLEAF=1.00;MQ=43.82;QD=26.09;SOR=0.741	GT:AD:DP:GQ:PL	1/1:0,41:41:99:1098,122,0
3R	21521827	.	G	A	1041.77	.	AC=2;AF=1.00;AN=2;DP=37;ExcessHet=3.0103;FS=0.000;MLEAC=2;MLEAF=1.00;MQ=43.68;QD=28.16;SOR=1.270	GT:AD:DP:GQ:PL	1/1:0,37:37:99:1070,111,0
3R	21521929	.	AAATCAACTTGGTCTAATTTAT	A	2236.73	.	AC=2;AF=1.00;AN=2;DP=51;ExcessHet=3.0103;FS=0.000;MLEAC=2;MLEAF=1.00;MQ=43.75;QD=33.96;SOR=0.732	GT:AD:DP:GQ:PL	1/1:0,51:51:99:2274,154,0
3R	21521997	.	G	C	1242.77	.	AC=2;AF=1.00;AN=2;DP=46;ExcessHet=3.0103;FS=0.000;MLEAC=2;MLEAF=1.00;MQ=43.79;QD=27.02;SOR=1.203	GT:AD:DP:GQ:PL	1/1:0,46:46:99:1271,138,0
3R	21522583	.	A	G	1593.77	.	AC=2;AF=1.00;AN=2;DP=60;ExcessHet=3.0103;FS=0.000;MLEAC=2;MLEAF=1.00;MQ=43.56;QD=26.56;SOR=0.986	GT:AD:DP:GQ:PL	1/1:0,60:60:99:1622,179,0
3R	21522609	.	T	C	1705.77	.	AC=2;AF=1.00;AN=2;DP=62;ExcessHet=3.0103;FS=0.000;MLEAC=2;MLEAF=1.00;MQ=43.95;QD=27.51;SOR=1.143	GT:AD:DP:GQ:PL	1/1:0,62:62:99:1734,186,0
3R	21522629	.	G	A	1588.77	.	AC=2;AF=1.00;AN=2;DP=61;ExcessHet=3.0103;FS=0.000;MLEAC=2;MLEAF=1.00;MQ=43.95;QD=26.05;SOR=1.022	GT:AD:DP:GQ:PL	1/1:0,61:61:99:1617,182,0
3R	21522656	.	T	C	1720.77	.	AC=2;AF=1.00;AN=2;DP=65;ExcessHet=3.0103;FS=0.000;MLEAC=2;MLEAF=1.00;MQ=43.93;QD=26.47;SOR=0.925	GT:AD:DP:GQ:PL	1/1:0,65:65:99:1749,194,0
3R	21522692	.	C	T	1757.77	.	AC=2;AF=1.00;AN=2;DP=64;ExcessHet=3.0103;FS=0.000;MLEAC=2;MLEAF=1.00;MQ=43.56;QD=27.90;SOR=0.933	GT:AD:DP:GQ:PL	1/1:0,63:63:99:1786,189,0
3R	21522705	.	G	T	1662.77	.	AC=2;AF=1.00;AN=2;DP=63;ExcessHet=3.0103;FS=0.000;MLEAC=2;MLEAF=1.00;MQ=43.55;QD=26.39;SOR=1.010	GT:AD:DP:GQ:PL	1/1:0,63:63:99:1691,188,0
3R	21522726	.	T	C	1474.77	.	AC=2;AF=1.00;AN=2;DP=57;ExcessHet=3.0103;FS=0.000;MLEAC=2;MLEAF=1.00;MQ=43.54;QD=25.87;SOR=1.047	GT:AD:DP:GQ:PL	1/1:0,57:57:99:1503,170,0
3R	21522787	.	G	T	1533.77	.	AC=2;AF=1.00;AN=2;DP=56;ExcessHet=3.0103;FS=0.000;MLEAC=2;MLEAF=1.00;MQ=43.97;QD=27.89;SOR=0.729	GT:AD:DP:GQ:PL	1/1:0,55:55:99:1562,165,0
3R	21522961	.	A	G	1668.77	.	AC=2;AF=1.00;AN=2;DP=62;ExcessHet=3.0103;FS=0.000;MLEAC=2;MLEAF=1.00;MQ=44.00;QD=27.36;SOR=1.197	GT:AD:DP:GQ:PL	1/1:0,61:61:99:1697,183,0
3R	21523253	.	C	G	1561.77	.	AC=2;AF=1.00;AN=2;DP=58;ExcessHet=3.0103;FS=0.000;MLEAC=2;MLEAF=1.00;MQ=43.95;QD=26.93;SOR=0.762	GT:AD:DP:GQ:PL	1/1:0,58:58:99:1590,172,0
3R	21523406	.	C	T	1737.77	.	AC=2;AF=1.00;AN=2;DP=67;ExcessHet=3.0103;FS=0.000;MLEAC=2;MLEAF=1.00;MQ=43.94;QD=26.33;SOR=0.754	GT:AD:DP:GQ:PL	1/1:0,66:66:99:1766,197,0
3R	21523439	.	A	G	2769.77	.	AC=2;AF=1.00;AN=2;DP=65;ExcessHet=3.0103;FS=0.000;MLEAC=2;MLEAF=1.00;MQ=43.97;QD=32.15;SOR=0.723	GT:AD:DP:GQ:PL	1/1:0,65:65:99:2798,196,0
3R	21523448	.	T	G	2622.77	.	AC=2;AF=1.00;AN=2;DP=59;ExcessHet=3.0103;FS=0.000;MLEAC=2;MLEAF=1.00;MQ=43.97;QD=22.83;SOR=0.796	GT:AD:DP:GQ:PL	1/1:0,59:59:99:2651,181,0
3R	21523519	.	CGA	C	2482.73	.	AC=2;AF=1.00;AN=2;DP=56;ExcessHet=3.0103;FS=0.000;MLEAC=2;MLEAF=1.00;MQ=44.00;QD=25.91;SOR=1.302	GT:AD:DP:GQ:PL	1/1:0,56:56:99:2520,169,0
3R	21523523	.	A	C	2491.77	.	AC=2;AF=1.00;AN=2;DP=56;ExcessHet=3.0103;FS=0.000;MLEAC=2;MLEAF=1.00;MQ=44.00;QD=30.47;SOR=1.302	GT:AD:DP:GQ:PL	1/1:0,56:56:99:2520,169,0
3R	21523718	.	T	C	1604.77	.	AC=2;AF=1.00;AN=2;DP=60;ExcessHet=3.0103;FS=0.000;MLEAC=2;MLEAF=1.00;MQ=43.97;QD=26.75;SOR=1.071	GT:AD:DP:GQ:PL	1/1:0,60:60:99:1633,179,0
3R	21523732	.	T	A	1761.77	.	AC=2;AF=1.00;AN=2;DP=64;ExcessHet=3.0103;FS=0.000;MLEAC=2;MLEAF=1.00;MQ=43.97;QD=27.53;SOR=1.127	GT:AD:DP:GQ:PL	1/1:0,64:64:99:1790,192,0
3R	21523759	.	A	C	1767.77	.	AC=2;AF=1.00;AN=2;DP=66;ExcessHet=3.0103;FS=0.000;MLEAC=2;MLEAF=1.00;MQ=43.97;QD=26.78;SOR=0.886	GT:AD:DP:GQ:PL	1/1:0,66:66:99:1796,196,0
3R	21523863	.	T	C	1435.77	.	AC=2;AF=1.00;AN=2;DP=53;ExcessHet=3.0103;FS=0.000;MLEAC=2;MLEAF=1.00;MQ=44.00;QD=27.09;SOR=0.730	GT:AD:DP:GQ:PL	1/1:0,53:53:99:1464,158,0
3R	21524001	.	C	T	1499.77	.	AC=2;AF=1.00;AN=2;DP=55;ExcessHet=3.0103;FS=0.000;MLEAC=2;MLEAF=1.00;MQ=44.00;QD=27.27;SOR=0.804	GT:AD:DP:GQ:PL	1/1:0,55:55:99:1528,165,0
3R	21524070	.	G	T	2236.77	.	AC=2;AF=1.00;AN=2;DP=52;ExcessHet=3.0103;FS=0.000;MLEAC=2;MLEAF=1.00;MQ=44.00;QD=32.37;SOR=1.136	GT:AD:DP:GQ:PL	1/1:0,52:52:99:2265,159,0
3R	21524079	.	C	T	2171.77	.	AC=2;AF=1.00;AN=2;DP=51;ExcessHet=3.0103;FS=0.000;MLEAC=2;MLEAF=1.00;MQ=44.00;QD=33.56;SOR=1.094	GT:AD:DP:GQ:PL	1/1:0,51:51:99:2200,153,0
3R	21524154	.	G	A	1362.77	.	AC=2;AF=1.00;AN=2;DP=49;ExcessHet=3.0103;FS=0.000;MLEAC=2;MLEAF=1.00;MQ=44.00;QD=27.81;SOR=1.473	GT:AD:DP:GQ:PL	1/1:0,49:49:99:1391,147,0
3R	21524233	.	A	T	1634.77	.	AC=2;AF=1.00;AN=2;DP=57;ExcessHet=3.0103;FS=0.000;MLEAC=2;MLEAF=1.00;MQ=43.93;QD=28.68;SOR=0.960	GT:AD:DP:GQ:PL	1/1:0,57:57:99:1663,171,0
3R	21524482	.	A	C	1519.77	.	AC=2;AF=1.00;AN=2;DP=57;ExcessHet=3.0103;FS=0.000;MLEAC=2;MLEAF=1.00;MQ=43.90;QD=26.66;SOR=0.728	GT:AD:DP:GQ:PL	1/1:0,57:57:99:1548,170,0
3R	21524857	.	T	C	1558.77	.	AC=2;AF=1.00;AN=2;DP=58;ExcessHet=3.0103;FS=0.000;MLEAC=2;MLEAF=1.00;MQ=44.00;QD=26.88;SOR=0.914	GT:AD:DP:GQ:PL	1/1:0,58:58:99:1587,174,0
3R	21524882	.	T	A	1529.77	.	AC=2;AF=1.00;AN=2;DP=57;ExcessHet=3.0103;FS=0.000;MLEAC=2;MLEAF=1.00;MQ=44.00;QD=26.84;SOR=0.960	GT:AD:DP:GQ:PL	1/1:0,57:57:99:1558,171,0
3R	21524983	.	A	G	1735.77	.	AC=2;AF=1.00;AN=2;DP=64;ExcessHet=3.0103;FS=0.000;MLEAC=2;MLEAF=1.00;MQ=44.00;QD=27.12;SOR=0.756	GT:AD:DP:GQ:PL	1/1:0,64:64:99:1764,192,0
3R	21525065	.	C	T	1909.77	.	AC=2;AF=1.00;AN=2;DP=69;ExcessHet=3.0103;FS=0.000;MLEAC=2;MLEAF=1.00;MQ=44.00;QD=27.68;SOR=0.844	GT:AD:DP:GQ:PL	1/1:0,69:69:99:1938,207,0
3R	21525190	.	T	C	1391.77	.	AC=2;AF=1.00;AN=2;DP=50;ExcessHet=3.0103;FS=0.000;MLEAC=2;MLEAF=1.00;MQ=44.00;QD=27.84;SOR=0.859	GT:AD:DP:GQ:PL	1/1:0,50:50:99:1420,150,0
3R	21525339	.	G	A	1442.77	.	AC=2;AF=1.00;AN=2;DP=52;ExcessHet=3.0103;FS=0.000;MLEAC=2;MLEAF=1.00;MQ=44.00;QD=27.75;SOR=0.941	GT:AD:DP:GQ:PL	1/1:0,52:52:99:1471,156,0
3R	21525786	.	T	G	1682.77	.	AC=2;AF=1.00;AN=2;DP=61;ExcessHet=3.0103;FS=0.000;MLEAC=2;MLEAF=1.00;MQ=44.00;QD=27.59;SOR=1.292	GT:AD:DP:GQ:PL	1/1:0,61:61:99:1711,183,0
3R	21526195	.	A	G	1436.77	.	AC=2;AF=1.00;AN=2;DP=53;ExcessHet=3.0103;FS=0.000;MLEAC=2;MLEAF=1.00;MQ=44.00;QD=27.11;SOR=1.524	GT:AD:DP:GQ:PL	1/1:0,53:53:99:1465,158,0
3R	21526210	.	A	T	1424.77	.	AC=2;AF=1.00;AN=2;DP=54;ExcessHet=3.0103;FS=0.000;MLEAC=2;MLEAF=1.00;MQ=44.00;QD=26.88;SOR=1.179	GT:AD:DP:GQ:PL	1/1:0,53:53:99:1453,158,0
3R	21526255	.	G	A	1392.77	.	AC=2;AF=1.00;AN=2;DP=54;ExcessHet=3.0103;FS=0.000;MLEAC=2;MLEAF=1.00;MQ=43.89;QD=25.79;SOR=0.767	GT:AD:DP:GQ:PL	1/1:0,54:54:99:1421,160,0
3R	21526340	.	A	G	1301.77	.	AC=2;AF=1.00;AN=2;DP=47;ExcessHet=3.0103;FS=0.000;MLEAC=2;MLEAF=1.00;MQ=43.79;QD=27.70;SOR=0.919	GT:AD:DP:GQ:PL	1/1:0,47:47:99:1330,141,0
3R	21526390	.	C	G	775.77	.	AC=2;AF=1.00;AN=2;DP=28;ExcessHet=3.0103;FS=0.000;MLEAC=2;MLEAF=1.00;MQ=44.00;QD=27.71;SOR=2.833	GT:AD:DP:GQ:PL	1/1:0,28:28:84:804,84,0
3R	21526402	.	C	T	870.77	.	AC=2;AF=1.00;AN=2;DP=33;ExcessHet=3.0103;FS=0.000;MLEAC=2;MLEAF=1.00;MQ=43.94;QD=27.21;SOR=2.448	GT:AD:DP:GQ:PL	1/1:0,32:32:96:899,96,0
3R	21526504	.	T	G	1069.77	.	AC=2;AF=1.00;AN=2;DP=39;ExcessHet=3.0103;FS=0.000;MLEAC=2;MLEAF=1.00;MQ=43.90;QD=27.43;SOR=0.743	GT:AD:DP:GQ:PL	1/1:0,39:39:99:1098,117,0
3R	21526681	.	C	T	1423.77	.	AC=2;AF=1.00;AN=2;DP=53;ExcessHet=3.0103;FS=0.000;MLEAC=2;MLEAF=1.00;MQ=43.96;QD=26.86;SOR=0.730	GT:AD:DP:GQ:PL	1/1:0,53:53:99:1452,159,0
3R	21526786	.	C	A	2090.77	.	AC=2;AF=1.00;AN=2;DP=48;ExcessHet=3.0103;FS=0.000;MLEAC=2;MLEAF=1.00;MQ=44.00;QD=27.76;SOR=0.776	GT:AD:DP:GQ:PL	1/1:0,48:48:99:2119,144,0
3R	21526789	.	G	A	2090.77	.	AC=2;AF=1.00;AN=2;DP=47;ExcessHet=3.0103;FS=0.000;MLEAC=2;MLEAF=1.00;MQ=44.00;QD=29.81;SOR=0.735	GT:AD:DP:GQ:PL	1/1:0,47:47:99:2119,144,0
3R	21526810	.	G	A	1280.77	.	AC=2;AF=1.00;AN=2;DP=46;ExcessHet=3.0103;FS=0.000;MLEAC=2;MLEAF=1.00;MQ=44.00;QD=27.84;SOR=1.085	GT:AD:DP:GQ:PL	1/1:0,46:46:99:1309,138,0
3R	21526964	.	T	G	1775.77	.	AC=2;AF=1.00;AN=2;DP=66;ExcessHet=3.0103;FS=0.000;MLEAC=2;MLEAF=1.00;MQ=43.97;QD=27.32;SOR=0.925	GT:AD:DP:GQ:PL	1/1:0,65:65:99:1804,195,0
3R	21527027	.	G	GA	3139.73	.	AC=2;AF=1.00;AN=2;DP=71;ExcessHet=3.0103;FS=0.000;MLEAC=2;MLEAF=1.00;MQ=43.97;QD=31.91;SOR=0.941	GT:AD:DP:GQ:PL	1/1:0,70:70:99:3177,217,0
3R	21527028	.	T	A	3148.77	.	AC=2;AF=1.00;AN=2;DP=71;ExcessHet=3.0103;FS=0.000;MLEAC=2;MLEAF=1.00;MQ=43.97;QD=29.98;SOR=1.042	GT:AD:DP:GQ:PL	1/1:0,71:71:99:3177,217,0
3R	21527032	.	A	C	3051.77	.	AC=2;AF=1.00;AN=2;DP=68;ExcessHet=3.0103;FS=0.000;MLEAC=2;MLEAF=1.00;MQ=43.97;QD=33.84;SOR=1.022	GT:AD:DP:GQ:PL	1/1:0,68:68:99:3080,208,0
3R	21527058	.	C	T	1535.77	.	AC=2;AF=1.00;AN=2;DP=56;ExcessHet=3.0103;FS=0.000;MLEAC=2;MLEAF=1.00;MQ=44.00;QD=27.42;SOR=0.765	GT:AD:DP:GQ:PL	1/1:0,56:56:99:1564,168,0
3R	21527094	.	T	G	1336.77	.	AC=2;AF=1.00;AN=2;DP=51;ExcessHet=3.0103;FS=0.000;MLEAC=2;MLEAF=1.00;MQ=43.96;QD=26.74;SOR=0.693	GT:AD:DP:GQ:PL	1/1:0,50:50:99:1365,150,0
3R	21527150	.	C	T	1372.77	.	AC=2;AF=1.00;AN=2;DP=50;ExcessHet=3.0103;FS=0.000;MLEAC=2;MLEAF=1.00;MQ=43.92;QD=27.46;SOR=1.270	GT:AD:DP:GQ:PL	1/1:0,50:50:99:1401,150,0
3R	21527293	.	T	A	1734.77	.	AC=2;AF=1.00;AN=2;DP=65;ExcessHet=3.0103;FS=0.000;MLEAC=2;MLEAF=1.00;MQ=43.91;QD=27.11;SOR=1.402	GT:AD:DP:GQ:PL	1/1:0,64:64:99:1763,191,0
3R	21527696	.	T	C	1648.77	.	AC=2;AF=1.00;AN=2;DP=62;ExcessHet=3.0103;FS=0.000;MLEAC=2;MLEAF=1.00;MQ=44.00;QD=26.59;SOR=1.430	GT:AD:DP:GQ:PL	1/1:0,62:62:99:1677,186,0
3R	21527733	.	C	T	1687.77	.	AC=2;AF=1.00;AN=2;DP=62;ExcessHet=3.0103;FS=0.000;MLEAC=2;MLEAF=1.00;MQ=44.00;QD=27.22;SOR=0.826	GT:AD:DP:GQ:PL	1/1:0,62:62:99:1716,186,0
3R	21527787	.	G	A	1676.77	.	AC=2;AF=1.00;AN=2;DP=61;ExcessHet=3.0103;FS=0.000;MLEAC=2;MLEAF=1.00;MQ=43.95;QD=27.95;SOR=0.906	GT:AD:DP:GQ:PL	1/1:0,60:60:99:1705,180,0
3R	21527857	.	A	G	1741.77	.	AC=2;AF=1.00;AN=2;DP=68;ExcessHet=3.0103;FS=0.000;MLEAC=2;MLEAF=1.00;MQ=43.91;QD=25.61;SOR=1.098	GT:AD:DP:GQ:PL	1/1:0,68:68:99:1770,201,0
3R	21527920	.	T	C	1671.77	.	AC=2;AF=1.00;AN=2;DP=64;ExcessHet=3.0103;FS=0.000;MLEAC=2;MLEAF=1.00;MQ=43.95;QD=26.12;SOR=0.822	GT:AD:DP:GQ:PL	1/1:0,64:64:99:1700,191,0
3R	21528006	.	A	T	1916.77	.	AC=2;AF=1.00;AN=2;DP=70;ExcessHet=3.0103;FS=0.000;MLEAC=2;MLEAF=1.00;MQ=44.00;QD=27.38;SOR=0.941	GT:AD:DP:GQ:PL	1/1:0,70:70:99:1945,210,0
3R	21528047	.	A	G	1847.77	.	AC=2;AF=1.00;AN=2;DP=69;ExcessHet=3.0103;FS=0.000;MLEAC=2;MLEAF=1.00;MQ=44.00;QD=27.17;SOR=0.814	GT:AD:DP:GQ:PL	1/1:0,68:68:99:1876,204,0
3R	21528080	.	G	T	1934.77	.	AC=2;AF=1.00;AN=2;DP=70;ExcessHet=3.0103;FS=0.000;MLEAC=2;MLEAF=1.00;MQ=43.79;QD=27.64;SOR=0.811	GT:AD:DP:GQ:PL	1/1:0,70:70:99:1963,210,0
3R	21528108	.	T	C	3018.77	.	AC=2;AF=1.00;AN=2;DP=69;ExcessHet=3.0103;FS=0.000;MLEAC=2;MLEAF=1.00;MQ=43.79;QD=28.70;SOR=0.910	GT:AD:DP:GQ:PL	1/1:0,69:69:99:3047,208,0
3R	21528114	.	ATGG	A	3049.73	.	AC=2;AF=1.00;AN=2;DP=67;ExcessHet=3.0103;FS=0.000;MLEAC=2;MLEAF=1.00;MQ=43.78;QD=30.12;SOR=0.849	GT:AD:DP:GQ:PL	1/1:0,67:67:99:3087,211,0
3R	21528118	.	AT	A	2996.73	.	AC=2;AF=1.00;AN=2;DP=68;ExcessHet=3.0103;FS=0.000;MLEAC=2;MLEAF=1.00;MQ=43.79;QD=31.54;SOR=0.880	GT:AD:DP:GQ:PL	1/1:0,68:68:99:3034,205,0
3R	21528336	.	G	T	1932.77	.	AC=2;AF=1.00;AN=2;DP=69;ExcessHet=3.0103;FS=0.000;MLEAC=2;MLEAF=1.00;MQ=44.00;QD=28.01;SOR=0.910	GT:AD:DP:GQ:PL	1/1:0,69:69:99:1961,207,0
3R	21528416	.	T	A	1918.77	.	AC=2;AF=1.00;AN=2;DP=69;ExcessHet=3.0103;FS=0.000;MLEAC=2;MLEAF=1.00;MQ=43.96;QD=27.81;SOR=0.781	GT:AD:DP:GQ:PL	1/1:0,69:69:99:1947,207,0
3R	21528588	.	C	A	1772.77	.	AC=2;AF=1.00;AN=2;DP=64;ExcessHet=3.0103;FS=0.000;MLEAC=2;MLEAF=1.00;MQ=43.97;QD=27.70;SOR=0.756	GT:AD:DP:GQ:PL	1/1:0,64:64:99:1801,192,0
3R	21528658	.	A	C	2511.77	.	AC=2;AF=1.00;AN=2;DP=59;ExcessHet=3.0103;FS=0.000;MLEAC=2;MLEAF=1.00;MQ=43.97;QD=31.33;SOR=0.726	GT:AD:DP:GQ:PL	1/1:0,59:59:99:2540,177,0
3R	21528660	.	A	C	2511.77	.	AC=2;AF=1.00;AN=2;DP=57;ExcessHet=3.0103;FS=0.000;MLEAC=2;MLEAF=1.00;MQ=43.97;QD=28.19;SOR=0.800	GT:AD:DP:GQ:PL	1/1:0,57:57:99:2540,177,0
3R	21528919	.	C	T	1559.77	.	AC=2;AF=1.00;AN=2;DP=60;ExcessHet=3.0103;FS=0.000;MLEAC=2;MLEAF=1.00;MQ=43.95;QD=26.89;SOR=0.762	GT:AD:DP:GQ:PL	1/1:0,58:58:99:1588,173,0
3R	21529082	.	T	C	1056.77	.	AC=2;AF=1.00;AN=2;DP=39;ExcessHet=3.0103;FS=0.000;MLEAC=2;MLEAF=1.00;MQ=44.00;QD=27.10;SOR=0.850	GT:AD:DP:GQ:PL	1/1:0,39:39:99:1085,117,0
3R	21529141	.	A	T	1358.77	.	AC=2;AF=1.00;AN=2;DP=50;ExcessHet=3.0103;FS=0.000;MLEAC=2;MLEAF=1.00;MQ=44.00;QD=27.18;SOR=1.270	GT:AD:DP:GQ:PL	1/1:0,50:50:99:1387,150,0
3R	21529198	.	G	A	1194.77	.	AC=2;AF=1.00;AN=2;DP=45;ExcessHet=3.0103;FS=0.000;MLEAC=2;MLEAF=1.00;MQ=43.96;QD=26.55;SOR=1.038	GT:AD:DP:GQ:PL	1/1:0,45:45:99:1223,134,0
3R	21529266	.	C	CA	1078.73	.	AC=2;AF=1.00;AN=2;DP=34;ExcessHet=3.0103;FS=0.000;MLEAC=2;MLEAF=1.00;MQ=44.54;QD=31.73;SOR=1.418	GT:AD:DP:GQ:PL	1/1:0,34:34:99:1116,105,0
3R	21529548	.	C	G	2251.77	.	AC=2;AF=1.00;AN=2;DP=52;ExcessHet=3.0103;FS=0.000;MLEAC=2;MLEAF=1.00;MQ=43.41;QD=28.41;SOR=0.770	GT:AD:DP:GQ:PL	1/1:0,52:52:99:2280,157,0
3R	21529557	.	T	C	2176.77	.	AC=2;AF=1.00;AN=2;DP=49;ExcessHet=3.0103;FS=0.000;MLEAC=2;MLEAF=1.00;MQ=43.37;QD=25.43;SOR=0.733	GT:AD:DP:GQ:PL	1/1:0,49:49:99:2205,147,0
3R	21529560	.	T	A	2131.77	.	AC=2;AF=1.00;AN=2;DP=46;ExcessHet=3.0103;FS=0.000;MLEAC=2;MLEAF=1.00;MQ=43.33;QD=30.51;SOR=0.780	GT:AD:DP:GQ:PL	1/1:0,46:46:99:2160,144,0
3R	21529573	.	T	TGGAC	2077.73	.	AC=2;AF=1.00;AN=2;DP=45;ExcessHet=3.0103;FS=0.000;MLEAC=2;MLEAF=1.00;MQ=43.36;QD=26.24;SOR=0.929	GT:AD:DP:GQ:PL	1/1:0,45:45:99:2115,141,0
3R	21529579	.	G	A	2026.77	.	AC=2;AF=1.00;AN=2;DP=43;ExcessHet=3.0103;FS=0.000;MLEAC=2;MLEAF=1.00;MQ=43.33;QD=29.90;SOR=1.055	GT:AD:DP:GQ:PL	1/1:0,43:43:99:2055,138,0
3R	21529592	.	A	G	1819.77	.	AC=2;AF=1.00;AN=2;DP=39;ExcessHet=3.0103;FS=0.000;MLEAC=2;MLEAF=1.00;MQ=43.31;QD=29.47;SOR=1.236	GT:AD:DP:GQ:PL	1/1:0,39:39:99:1848,126,0
3R	21529624	.	G	C	1514.77	.	AC=2;AF=1.00;AN=2;DP=36;ExcessHet=3.0103;FS=0.000;MLEAC=2;MLEAF=1.00;MQ=43.57;QD=32.55;SOR=1.061	GT:AD:DP:GQ:PL	1/1:0,36:36:99:1543,108,0
3R	21529640	.	A	G	1479.77	.	AC=2;AF=1.00;AN=2;DP=35;ExcessHet=3.0103;FS=0.000;MLEAC=2;MLEAF=1.00;MQ=43.50;QD=35.15;SOR=0.749	GT:AD:DP:GQ:PL	1/1:0,35:35:99:1508,105,0
3R	21529744	.	T	G	719.77	.	AC=2;AF=1.00;AN=2;BaseQRankSum=-1.161;ClippingRankSum=0.000;DP=31;ExcessHet=3.0103;FS=0.000;MLEAC=2;MLEAF=1.00;MQ=43.94;MQRankSum=0.000;QD=23.22;ReadPosRankSum=-0.405;SOR=0.278	GT:AD:DP:GQ:PL	1/1:1,30:31:63:748,63,0
3R	21530590	.	T	A	1411.77	.	AC=2;AF=1.00;AN=2;DP=51;ExcessHet=3.0103;FS=0.000;MLEAC=2;MLEAF=1.00;MQ=44.00;QD=27.68;SOR=0.813	GT:AD:DP:GQ:PL	1/1:0,51:51:99:1440,153,0
3R	21530604	.	C	T	2236.77	.	AC=2;AF=1.00;AN=2;DP=50;ExcessHet=3.0103;FS=0.000;MLEAC=2;MLEAF=1.00;MQ=44.00;QD=34.63;SOR=0.773	GT:AD:DP:GQ:PL	1/1:0,50:50:99:2265,154,0
3R	21530606	.	T	A	2236.77	.	AC=2;AF=1.00;AN=2;DP=51;ExcessHet=3.0103;FS=0.000;MLEAC=2;MLEAF=1.00;MQ=44.00;QD=28.91;SOR=0.813	GT:AD:DP:GQ:PL	1/1:0,51:51:99:2265,154,0
3R	21530903	.	G	GCA	1638.73	.	AC=2;AF=1.00;AN=2;BaseQRankSum=0.178;ClippingRankSum=0.000;DP=41;ExcessHet=3.0103;FS=0.000;MLEAC=2;MLEAF=1.00;MQ=43.91;MQRankSum=0.000;QD=34.12;ReadPosRankSum=1.084;SOR=1.225	GT:AD:DP:GQ:PL	1/1:1,39:40:76:1676,76,0
3R	21531059	.	G	A	1301.77	.	AC=2;AF=1.00;AN=2;BaseQRankSum=1.842;ClippingRankSum=0.000;DP=48;ExcessHet=3.0103;FS=0.000;MLEAC=2;MLEAF=1.00;MQ=43.96;MQRankSum=0.000;QD=27.12;ReadPosRankSum=-0.615;SOR=0.634	GT:AD:DP:GQ:PL	1/1:1,47:48:99:1330,134,0
3R	21531336	.	T	TGGG	1800.73	.	AC=2;AF=1.00;AN=2;DP=39;ExcessHet=3.0103;FS=0.000;MLEAC=2;MLEAF=1.00;MQ=44.00;QD=34.23;SOR=1.236	GT:AD:DP:GQ:PL	1/1:0,39:39:99:1838,126,0
3R	21531341	.	T	G	1786.77	.	AC=2;AF=1.00;AN=2;DP=41;ExcessHet=3.0103;FS=0.000;MLEAC=2;MLEAF=1.00;MQ=44.00;QD=30.97;SOR=1.347	GT:AD:DP:GQ:PL	1/1:0,41:41:99:1815,123,0
3R	21531461	.	AGGC	A	2458.73	.	AC=2;AF=1.00;AN=2;DP=56;ExcessHet=3.0103;FS=0.000;MLEAC=2;MLEAF=1.00;MQ=43.79;QD=27.70;SOR=1.101	GT:AD:DP:GQ:PL	1/1:0,56:56:99:2496,169,0
3R	21531465	.	TG	T	2458.73	.	AC=2;AF=1.00;AN=2;DP=56;ExcessHet=3.0103;FS=0.000;MLEAC=2;MLEAF=1.00;MQ=43.79;QD=31.32;SOR=1.101	GT:AD:DP:GQ:PL	1/1:0,56:56:99:2496,169,0
3R	21531469	.	A	C	2467.77	.	AC=2;AF=1.00;AN=2;DP=54;ExcessHet=3.0103;FS=0.000;MLEAC=2;MLEAF=1.00;MQ=43.78;QD=29.74;SOR=1.118	GT:AD:DP:GQ:PL	1/1:0,54:54:99:2496,169,0
3R	21531471	.	A	G	2401.77	.	AC=2;AF=1.00;AN=2;DP=54;ExcessHet=3.0103;FS=0.000;MLEAC=2;MLEAF=1.00;MQ=43.78;QD=34.87;SOR=1.118	GT:AD:DP:GQ:PL	1/1:0,54:54:99:2430,163,0
3R	21531675	.	C	T	1543.77	.	AC=2;AF=1.00;AN=2;DP=55;ExcessHet=3.0103;FS=0.000;MLEAC=2;MLEAF=1.00;MQ=43.96;QD=28.07;SOR=0.804	GT:AD:DP:GQ:PL	1/1:0,55:55:99:1572,165,0
3R	21531780	.	G	C	1319.77	.	AC=2;AF=1.00;AN=2;DP=48;ExcessHet=3.0103;FS=0.000;MLEAC=2;MLEAF=1.00;MQ=43.57;QD=27.50;SOR=1.708	GT:AD:DP:GQ:PL	1/1:0,48:48:99:1348,144,0
3R	21531807	.	C	A	1919.77	.	AC=2;AF=1.00;AN=2;DP=43;ExcessHet=3.0103;FS=0.000;MLEAC=2;MLEAF=1.00;MQ=43.47;QD=32.44;SOR=1.455	GT:AD:DP:GQ:PL	1/1:0,43:43:99:1948,132,0
3R	21531810	.	GCCC	G	1878.73	.	AC=2;AF=1.00;AN=2;DP=42;ExcessHet=3.0103;FS=0.000;MLEAC=2;MLEAF=1.00;MQ=43.46;QD=35.54;SOR=1.402	GT:AD:DP:GQ:PL	1/1:0,42:42:99:1916,129,0
3R	21531814	.	ACGT	A	1897.73	.	AC=2;AF=1.00;AN=2;DP=42;ExcessHet=3.0103;FS=0.000;MLEAC=2;MLEAF=1.00;MQ=43.46;QD=35.01;SOR=1.402	GT:AD:DP:GQ:PL	1/1:0,42:42:99:1935,129,0
3R	21531821	.	C	T	1906.77	.	AC=2;AF=1.00;AN=2;DP=42;ExcessHet=3.0103;FS=0.000;MLEAC=2;MLEAF=1.00;MQ=43.46;QD=32.93;SOR=1.556	GT:AD:DP:GQ:PL	1/1:0,42:42:99:1935,129,0
3R	21531829	.	T	A	1816.77	.	AC=2;AF=1.00;AN=2;DP=40;ExcessHet=3.0103;FS=0.000;MLEAC=2;MLEAF=1.00;MQ=43.44;QD=34.34;SOR=1.445	GT:AD:DP:GQ:PL	1/1:0,40:40:99:1845,123,0
3R	21531842	.	T	C	1951.77	.	AC=2;AF=1.00;AN=2;DP=43;ExcessHet=3.0103;FS=0.000;MLEAC=2;MLEAF=1.00;MQ=43.43;QD=33.51;SOR=1.055	GT:AD:DP:GQ:PL	1/1:0,43:43:99:1980,132,0
3R	21531858	.	A	C	1815.77	.	AC=2;AF=1.00;AN=2;DP=44;ExcessHet=3.0103;FS=0.000;MLEAC=2;MLEAF=1.00;MQ=43.49;QD=30.46;SOR=1.364	GT:AD:DP:GQ:PL	1/1:0,44:44:99:1844,132,0
3R	21531884	.	G	A	2063.77	.	AC=2;AF=1.00;AN=2;DP=47;ExcessHet=3.0103;FS=0.000;MLEAC=2;MLEAF=1.00;MQ=43.60;QD=37.18;SOR=1.022	GT:AD:DP:GQ:PL	1/1:0,47:47:99:2092,141,0
3R	21531893	.	C	G	2198.77	.	AC=2;AF=1.00;AN=2;DP=49;ExcessHet=3.0103;FS=0.000;MLEAC=2;MLEAF=1.00;MQ=43.66;QD=32.97;SOR=1.007	GT:AD:DP:GQ:PL	1/1:0,49:49:99:2227,151,0
3R	21531916	.	T	A	2011.77	.	AC=2;AF=1.00;AN=2;DP=47;ExcessHet=3.0103;FS=0.000;MLEAC=2;MLEAF=1.00;MQ=43.77;QD=27.66;SOR=1.085	GT:AD:DP:GQ:PL	1/1:0,46:46:99:2040,141,0
3R	21532163	.	T	A	863.77	.	AC=2;AF=1.00;AN=2;DP=34;ExcessHet=3.0103;FS=0.000;MLEAC=2;MLEAF=1.00;MQ=43.88;QD=26.17;SOR=1.022	GT:AD:DP:GQ:PL	1/1:0,33:33:99:892,99,0
3R	21532253	.	C	T	1276.77	.	AC=2;AF=1.00;AN=2;DP=45;ExcessHet=3.0103;FS=0.000;MLEAC=2;MLEAF=1.00;MQ=43.91;QD=28.37;SOR=0.929	GT:AD:DP:GQ:PL	1/1:0,45:45:99:1305,135,0
3R	21532651	.	G	A	1289.77	.	AC=2;AF=1.00;AN=2;DP=48;ExcessHet=3.0103;FS=0.000;MLEAC=2;MLEAF=1.00;MQ=43.65;QD=26.87;SOR=1.708	GT:AD:DP:GQ:PL	1/1:0,48:48:99:1318,144,0
3R	21532682	.	C	T	2349.77	.	AC=2;AF=1.00;AN=2;DP=52;ExcessHet=3.0103;FS=0.000;MLEAC=2;MLEAF=1.00;MQ=43.29;QD=27.47;SOR=1.702	GT:AD:DP:GQ:PL	1/1:0,51:51:99:2378,169,0
3R	21532684	.	T	C	2349.77	.	AC=2;AF=1.00;AN=2;DP=56;ExcessHet=3.0103;FS=0.000;MLEAC=2;MLEAF=1.00;MQ=43.17;QD=30.28;SOR=1.877	GT:AD:DP:GQ:PL	1/1:0,55:55:99:2378,169,0
3R	21532698	.	T	A	2528.77	.	AC=2;AF=1.00;AN=2;DP=56;ExcessHet=3.0103;FS=0.000;MLEAC=2;MLEAF=1.00;MQ=42.88;QD=30.52;SOR=1.651	GT:AD:DP:GQ:PL	1/1:0,56:56:99:2557,172,0
3R	21532699	.	G	GCC	2519.73	.	AC=2;AF=1.00;AN=2;DP=57;ExcessHet=3.0103;FS=0.000;MLEAC=2;MLEAF=1.00;MQ=42.86;QD=30.00;SOR=1.692	GT:AD:DP:GQ:PL	1/1:0,57:57:99:2557,172,0
3R	21532717	.	T	C	1428.77	.	AC=2;AF=1.00;AN=2;DP=53;ExcessHet=3.0103;FS=0.000;MLEAC=2;MLEAF=1.00;MQ=42.68;QD=26.96;SOR=1.791	GT:AD:DP:GQ:PL	1/1:0,53:53:99:1457,159,0
3R	21532787	.	A	AG	1626.73	.	AC=2;AF=1.00;AN=2;DP=38;ExcessHet=3.0103;FS=0.000;MLEAC=2;MLEAF=1.00;MQ=41.22;QD=31.35;SOR=1.270	GT:AD:DP:GQ:PL	1/1:0,37:37:99:1664,111,0
3R	21532788	.	T	G	1636.77	.	AC=2;AF=1.00;AN=2;DP=37;ExcessHet=3.0103;FS=0.000;MLEAC=2;MLEAF=1.00;MQ=41.14;QD=29.30;SOR=1.270	GT:AD:DP:GQ:PL	1/1:0,37:37:99:1665,111,0
3R	21532794	.	T	G	1681.77	.	AC=2;AF=1.00;AN=2;DP=38;ExcessHet=3.0103;FS=0.000;MLEAC=2;MLEAF=1.00;MQ=41.01;QD=30.34;SOR=1.329	GT:AD:DP:GQ:PL	1/1:0,38:38:99:1710,114,0
3R	21532799	.	T	TATAAAATAAAGGACTCC	1627.73	.	AC=2;AF=1.00;AN=2;DP=35;ExcessHet=3.0103;FS=0.000;MLEAC=2;MLEAF=1.00;MQ=40.75;QD=28.63;SOR=1.308	GT:AD:DP:GQ:PL	1/1:0,35:35:99:1665,111,0
3R	21532815	.	ATTACTATAATACTATATTATCTTCTTTTGATGGCTGTAGAATTAT	A	973.73	.	AC=2;AF=1.00;AN=2;DP=24;ExcessHet=3.0103;FS=0.000;MLEAC=2;MLEAF=1.00;MQ=39.71;QD=31.24;SOR=1.708	GT:AD:DP:GQ:PL	1/1:0,23:23:71:1011,71,0
3R	21532872	.	G	C	734.77	.	AC=2;AF=1.00;AN=2;DP=26;ExcessHet=3.0103;FS=0.000;MLEAC=2;MLEAF=1.00;MQ=40.14;QD=28.26;SOR=1.445	GT:AD:DP:GQ:PL	1/1:0,26:26:78:763,78,0
3R	21532886	.	G	C	1084.77	.	AC=2;AF=1.00;AN=2;DP=24;ExcessHet=3.0103;FS=0.000;MLEAC=2;MLEAF=1.00;MQ=40.02;QD=30.66;SOR=2.124	GT:AD:DP:GQ:PL	1/1:0,24:24:76:1113,76,0
3R	21532893	.	ATGCCATAATACATATCTTTAAGGTGTACTGCT	A	1042.73	.	AC=2;AF=1.00;AN=2;DP=24;ExcessHet=3.0103;FS=0.000;MLEAC=2;MLEAF=1.00;MQ=40.11;QD=29.65;SOR=1.802	GT:AD:DP:GQ:PL	1/1:0,24:24:72:1080,72,0
3R	21533007	.	A	G	1050.77	.	AC=2;AF=1.00;AN=2;DP=39;ExcessHet=3.0103;FS=0.000;MLEAC=2;MLEAF=1.00;MQ=42.78;QD=26.94;SOR=0.850	GT:AD:DP:GQ:PL	1/1:0,39:39:99:1079,117,0
3R	21533331	.	G	A	1141.77	.	AC=2;AF=1.00;AN=2;BaseQRankSum=1.726;ClippingRankSum=0.000;DP=47;ExcessHet=3.0103;FS=3.711;MLEAC=2;MLEAF=1.00;MQ=43.74;MQRankSum=-0.174;QD=24.29;ReadPosRankSum=-0.464;SOR=0.793	GT:AD:DP:GQ:PL	1/1:1,46:47:99:1170,128,0
3R	21533400	.	A	C	1160.77	.	AC=2;AF=1.00;AN=2;DP=44;ExcessHet=3.0103;FS=0.000;MLEAC=2;MLEAF=1.00;MQ=43.72;QD=26.38;SOR=1.105	GT:AD:DP:GQ:PL	1/1:0,44:44:99:1189,132,0
3R	21533509	.	T	C	1400.77	.	AC=2;AF=1.00;AN=2;DP=52;ExcessHet=3.0103;FS=0.000;MLEAC=2;MLEAF=1.00;MQ=43.96;QD=26.94;SOR=0.853	GT:AD:DP:GQ:PL	1/1:0,52:52:99:1429,156,0
3R	21533732	.	A	G	1828.77	.	AC=2;AF=1.00;AN=2;DP=44;ExcessHet=3.0103;FS=0.000;MLEAC=2;MLEAF=1.00;MQ=44.00;QD=32.64;SOR=0.784	GT:AD:DP:GQ:PL	1/1:0,44:44:99:1857,135,0
3R	21533737	.	A	T	1811.77	.	AC=2;AF=1.00;AN=2;DP=41;ExcessHet=3.0103;FS=0.000;MLEAC=2;MLEAF=1.00;MQ=44.00;QD=26.17;SOR=0.954	GT:AD:DP:GQ:PL	1/1:0,41:41:99:1840,132,0
3R	21533854	.	A	G	1239.77	.	AC=2;AF=1.00;AN=2;DP=47;ExcessHet=3.0103;FS=0.000;MLEAC=2;MLEAF=1.00;MQ=43.96;QD=26.95;SOR=0.874	GT:AD:DP:GQ:PL	1/1:0,46:46:99:1268,138,0
3R	21533910	.	T	C	1429.77	.	AC=2;AF=1.00;AN=2;DP=54;ExcessHet=3.0103;FS=0.000;MLEAC=2;MLEAF=1.00;MQ=43.96;QD=26.98;SOR=0.730	GT:AD:DP:GQ:PL	1/1:0,53:53:99:1458,159,0
3R	21534102	.	T	G	1277.77	.	AC=2;AF=1.00;AN=2;DP=48;ExcessHet=3.0103;FS=0.000;MLEAC=2;MLEAF=1.00;MQ=44.00;QD=26.62;SOR=0.963	GT:AD:DP:GQ:PL	1/1:0,48:48:99:1306,143,0
3R	21534316	.	G	A	2235.77	.	AC=2;AF=1.00;AN=2;DP=52;ExcessHet=3.0103;FS=0.000;MLEAC=2;MLEAF=1.00;MQ=44.00;QD=33.89;SOR=0.770	GT:AD:DP:GQ:PL	1/1:0,52:52:99:2264,156,0
3R	21534321	.	T	C	2226.77	.	AC=2;AF=1.00;AN=2;DP=49;ExcessHet=3.0103;FS=0.000;MLEAC=2;MLEAF=1.00;MQ=44.00;QD=31.28;SOR=0.733	GT:AD:DP:GQ:PL	1/1:0,49:49:99:2255,154,0
3R	21534363	.	T	C	1412.77	.	AC=2;AF=1.00;AN=2;DP=51;ExcessHet=3.0103;FS=0.000;MLEAC=2;MLEAF=1.00;MQ=43.96;QD=27.70;SOR=0.732	GT:AD:DP:GQ:PL	1/1:0,51:51:99:1441,153,0
3R	21534974	.	G	GTCCGAC	2190.73	.	AC=2;AF=1.00;AN=2;DP=55;ExcessHet=3.0103;FS=0.000;MLEAC=2;MLEAF=1.00;MQ=44.00;QD=31.70;SOR=1.007	GT:AD:DP:GQ:PL	1/1:0,49:49:99:2228,150,0
3R	21535032	.	G	C	1285.77	.	AC=2;AF=1.00;AN=2;DP=48;ExcessHet=3.0103;FS=0.000;MLEAC=2;MLEAF=1.00;MQ=44.00;QD=26.79;SOR=0.776	GT:AD:DP:GQ:PL	1/1:0,48:48:99:1314,143,0
3R	21535139	.	A	G	1458.77	.	AC=2;AF=1.00;AN=2;DP=52;ExcessHet=3.0103;FS=0.000;MLEAC=2;MLEAF=1.00;MQ=43.96;QD=28.05;SOR=0.853	GT:AD:DP:GQ:PL	1/1:0,52:52:99:1487,156,0
3R	21535432	.	A	C	2023.77	.	AC=2;AF=1.00;AN=2;DP=47;ExcessHet=3.0103;FS=0.000;MLEAC=2;MLEAF=1.00;MQ=43.54;QD=29.96;SOR=0.735	GT:AD:DP:GQ:PL	1/1:0,47:47:99:2052,141,0
3R	21535438	.	G	C	1989.77	.	AC=2;AF=1.00;AN=2;DP=46;ExcessHet=3.0103;FS=0.000;MLEAC=2;MLEAF=1.00;MQ=43.53;QD=28.52;SOR=0.780	GT:AD:DP:GQ:PL	1/1:0,46:46:99:2018,138,0
3R	21535469	.	T	A	1213.77	.	AC=2;AF=1.00;AN=2;DP=46;ExcessHet=3.0103;FS=0.000;MLEAC=2;MLEAF=1.00;MQ=43.49;QD=26.39;SOR=0.976	GT:AD:DP:GQ:PL	1/1:0,46:46:99:1242,137,0
3R	21535515	.	A	C	1496.77	.	AC=2;AF=1.00;AN=2;DP=56;ExcessHet=3.0103;FS=0.000;MLEAC=2;MLEAF=1.00;MQ=43.51;QD=26.73;SOR=0.841	GT:AD:DP:GQ:PL	1/1:0,56:56:99:1525,168,0
3R	21535571	.	GC	G	2240.73	.	AC=2;AF=1.00;AN=2;DP=51;ExcessHet=3.0103;FS=0.000;MLEAC=2;MLEAF=1.00;MQ=43.23;QD=33.33;SOR=1.201	GT:AD:DP:GQ:PL	1/1:0,51:51:99:2278,154,0
3R	21535589	.	T	C	2221.77	.	AC=2;AF=1.00;AN=2;DP=50;ExcessHet=3.0103;FS=0.000;MLEAC=2;MLEAF=1.00;MQ=43.21;QD=27.88;SOR=1.157	GT:AD:DP:GQ:PL	1/1:0,50:50:99:2250,151,0
3R	21535595	.	T	TAA	1942.73	.	AC=2;AF=1.00;AN=2;DP=41;ExcessHet=3.0103;FS=0.000;MLEAC=2;MLEAF=1.00;MQ=43.14;QD=28.85;SOR=1.845	GT:AD:DP:GQ:PL	1/1:0,41:41:99:1980,132,0
3R	21535599	.	G	GGGA	2032.73	.	AC=2;AF=1.00;AN=2;DP=41;ExcessHet=3.0103;FS=0.000;MLEAC=2;MLEAF=1.00;MQ=43.18;QD=29.23;SOR=1.845	GT:AD:DP:GQ:PL	1/1:0,41:41:99:2070,138,0
3R	21535601	.	A	ACATATGC	2122.73	.	AC=2;AF=1.00;AN=2;DP=46;ExcessHet=3.0103;FS=0.000;MLEAC=2;MLEAF=1.00;MQ=43.23;QD=24.87;SOR=1.765	GT:AD:DP:GQ:PL	1/1:0,46:46:99:2160,144,0
3R	21536438	.	G	T	1651.77	.	AC=2;AF=1.00;AN=2;DP=38;ExcessHet=3.0103;FS=0.000;MLEAC=2;MLEAF=1.00;MQ=44.00;QD=23.71;SOR=1.493	GT:AD:DP:GQ:PL	1/1:0,38:38:99:1680,114,0
3R	21536439	.	C	G	1651.77	.	AC=2;AF=1.00;AN=2;DP=37;ExcessHet=3.0103;FS=0.000;MLEAC=2;MLEAF=1.00;MQ=44.00;QD=30.59;SOR=1.432	GT:AD:DP:GQ:PL	1/1:0,37:37:99:1680,114,0
3R	21536678	.	G	GCTGCTGC	1975.73	.	AC=2;AF=1.00;AN=2;DP=41;ExcessHet=3.0103;FS=0.000;MLEAC=2;MLEAF=1.00;MQ=43.64;QD=28.24;SOR=0.954	GT:AD:DP:GQ:PL	1/1:0,41:41:99:2013,135,0
3R	21536679	.	TA	T	1975.73	.	AC=2;AF=1.00;AN=2;DP=42;ExcessHet=3.0103;FS=0.000;MLEAC=2;MLEAF=1.00;MQ=43.65;QD=30.30;SOR=0.693	GT:AD:DP:GQ:PL	1/1:0,42:42:99:2013,135,0
3R	21536683	.	A	T	1861.77	.	AC=2;AF=1.00;AN=2;DP=42;ExcessHet=3.0103;FS=0.000;MLEAC=2;MLEAF=1.00;MQ=43.65;QD=31.16;SOR=0.693	GT:AD:DP:GQ:PL	1/1:0,42:42:99:1890,126,0
3R	21536686	.	T	G	1816.77	.	AC=2;AF=1.00;AN=2;DP=41;ExcessHet=3.0103;FS=0.000;MLEAC=2;MLEAF=1.00;MQ=43.64;QD=28.39;SOR=0.741	GT:AD:DP:GQ:PL	1/1:0,41:41:99:1845,123,0
3R	21536873	.	T	C	1481.77	.	AC=2;AF=1.00;AN=2;DP=53;ExcessHet=3.0103;FS=0.000;MLEAC=2;MLEAF=1.00;MQ=44.00;QD=27.96;SOR=1.287	GT:AD:DP:GQ:PL	1/1:0,53:53:99:1510,159,0
3R	21537414	.	G	T	1480.77	.	AC=2;AF=1.00;AN=2;DP=55;ExcessHet=3.0103;FS=0.000;MLEAC=2;MLEAF=1.00;MQ=44.00;QD=27.42;SOR=0.846	GT:AD:DP:GQ:PL	1/1:0,54:54:99:1509,162,0
3R	21537440	.	T	C	1481.77	.	AC=2;AF=1.00;AN=2;BaseQRankSum=0.552;ClippingRankSum=0.000;DP=56;ExcessHet=3.0103;FS=3.168;MLEAC=2;MLEAF=1.00;MQ=44.00;MQRankSum=0.000;QD=26.46;ReadPosRankSum=-0.476;SOR=0.395	GT:AD:DP:GQ:PL	1/1:1,55:56:99:1510,140,0
3R	21537532	.	G	A	1674.77	.	AC=2;AF=1.00;AN=2;DP=62;ExcessHet=3.0103;FS=0.000;MLEAC=2;MLEAF=1.00;MQ=44.00;QD=27.46;SOR=0.865	GT:AD:DP:GQ:PL	1/1:0,61:61:99:1703,183,0
3R	21537801	.	G	A	977.77	.	AC=2;AF=1.00;AN=2;DP=36;ExcessHet=3.0103;FS=0.000;MLEAC=2;MLEAF=1.00;MQ=44.00;QD=27.16;SOR=1.371	GT:AD:DP:GQ:PL	1/1:0,36:36:99:1006,108,0
3R	21539530	.	C	T	1461.77	.	AC=2;AF=1.00;AN=2;DP=54;ExcessHet=3.0103;FS=0.000;MLEAC=2;MLEAF=1.00;MQ=44.00;QD=27.58;SOR=0.808	GT:AD:DP:GQ:PL	1/1:0,53:53:99:1490,159,0
3R	21539547	.	C	T	1454.77	.	AC=2;AF=1.00;AN=2;DP=53;ExcessHet=3.0103;FS=0.000;MLEAC=2;MLEAF=1.00;MQ=44.00;QD=27.98;SOR=0.853	GT:AD:DP:GQ:PL	1/1:0,52:52:99:1483,156,0
3R	21539568	.	T	C	1411.77	.	AC=2;AF=1.00;AN=2;DP=53;ExcessHet=3.0103;FS=0.000;MLEAC=2;MLEAF=1.00;MQ=44.00;QD=27.15;SOR=0.941	GT:AD:DP:GQ:PL	1/1:0,52:52:99:1440,156,0
3R	21539750	.	T	A	1477.77	.	AC=2;AF=1.00;AN=2;DP=53;ExcessHet=3.0103;FS=0.000;MLEAC=2;MLEAF=1.00;MQ=43.96;QD=27.88;SOR=0.808	GT:AD:DP:GQ:PL	1/1:0,53:53:99:1506,159,0
3R	21540114	.	A	T	1340.77	.	AC=2;AF=1.00;AN=2;DP=49;ExcessHet=3.0103;FS=0.000;MLEAC=2;MLEAF=1.00;MQ=44.00;QD=27.36;SOR=0.909	GT:AD:DP:GQ:PL	1/1:0,49:49:99:1369,147,0
3R	21540385	.	T	C	1442.77	.	AC=2;AF=1.00;AN=2;DP=54;ExcessHet=3.0103;FS=0.000;MLEAC=2;MLEAF=1.00;MQ=43.95;QD=26.72;SOR=1.022	GT:AD:DP:GQ:PL	1/1:0,54:54:99:1471,162,0
3R	21540683	.	TAAA	T	1789.73	.	AC=2;AF=1.00;AN=2;DP=54;ExcessHet=3.0103;FS=0.000;MLEAC=2;MLEAF=1.00;MQ=43.93;QD=27.43;SOR=0.919	GT:AD:DP:GQ:PL	1/1:0,50:50:99:1827,149,0
3R	21541008	.	G	A	1251.77	.	AC=2;AF=1.00;AN=2;DP=46;ExcessHet=3.0103;FS=0.000;MLEAC=2;MLEAF=1.00;MQ=44.00;QD=27.21;SOR=1.329	GT:AD:DP:GQ:PL	1/1:0,46:46:99:1280,138,0
3R	21541066	.	G	T	2025.77	.	AC=2;AF=1.00;AN=2;BaseQRankSum=1.444;ClippingRankSum=0.000;DP=51;ExcessHet=3.0103;FS=3.979;MLEAC=2;MLEAF=1.00;MQ=44.00;MQRankSum=0.000;QD=24.95;ReadPosRankSum=-0.686;SOR=0.976	GT:AD:DP:GQ:PL	1/1:1,49:50:99:2054,115,0
3R	21541069	.	A	G	2025.77	.	AC=2;AF=1.00;AN=2;BaseQRankSum=-1.352;ClippingRankSum=0.000;DP=51;ExcessHet=3.0103;FS=4.202;MLEAC=2;MLEAF=1.00;MQ=44.00;MQRankSum=0.000;QD=29.57;ReadPosRankSum=-0.628;SOR=1.127	GT:AD:DP:GQ:PL	1/1:1,49:50:99:2054,115,0
3R	21541347	.	C	G	1165.77	.	AC=2;AF=1.00;AN=2;DP=41;ExcessHet=3.0103;FS=0.000;MLEAC=2;MLEAF=1.00;MQ=44.00;QD=28.43;SOR=1.206	GT:AD:DP:GQ:PL	1/1:0,41:41:99:1194,123,0
3R	21541480	.	C	T	2606.77	.	AC=2;AF=1.00;AN=2;DP=58;ExcessHet=3.0103;FS=0.000;MLEAC=2;MLEAF=1.00;MQ=44.00;QD=32.19;SOR=0.762	GT:AD:DP:GQ:PL	1/1:0,58:58:99:2635,178,0
3R	21541485	.	C	T	2748.77	.	AC=2;AF=1.00;AN=2;DP=60;ExcessHet=3.0103;FS=0.000;MLEAC=2;MLEAF=1.00;MQ=44.00;QD=34.64;SOR=0.831	GT:AD:DP:GQ:PL	1/1:0,60:60:99:2777,190,0
3R	21541487	.	A	C	2748.77	.	AC=2;AF=1.00;AN=2;DP=60;ExcessHet=3.0103;FS=0.000;MLEAC=2;MLEAF=1.00;MQ=44.00;QD=34.74;SOR=0.760	GT:AD:DP:GQ:PL	1/1:0,60:60:99:2777,190,0
3R	21541663	.	C	CGT	2333.73	.	AC=2;AF=1.00;AN=2;DP=56;ExcessHet=3.0103;FS=0.000;MLEAC=2;MLEAF=1.00;MQ=44.00;QD=32.20;SOR=0.970	GT:AD:DP:GQ:PL	1/1:0,55:55:99:2371,168,0
3R	21541712	.	G	C	1492.77	.	AC=2;AF=1.00;AN=2;DP=55;ExcessHet=3.0103;FS=0.000;MLEAC=2;MLEAF=1.00;MQ=44.00;QD=27.14;SOR=1.061	GT:AD:DP:GQ:PL	1/1:0,55:55:99:1521,165,0
3R	21541718	.	C	CT	1238.73	.	AC=2;AF=1.00;AN=2;DP=54;ExcessHet=3.0103;FS=0.000;MLEAC=2;MLEAF=1.00;MQ=44.00;QD=22.94;SOR=1.118	GT:AD:DP:GQ:PL	1/1:0,54:54:99:1276,161,0
3R	21542196	.	C	T	1570.77	.	AC=2;AF=1.00;AN=2;DP=58;ExcessHet=3.0103;FS=0.000;MLEAC=2;MLEAF=1.00;MQ=44.00;QD=27.08;SOR=0.997	GT:AD:DP:GQ:PL	1/1:0,58:58:99:1599,174,0
3R	21542306	.	T	G	1551.77	.	AC=2;AF=1.00;AN=2;DP=55;ExcessHet=3.0103;FS=0.000;MLEAC=2;MLEAF=1.00;MQ=44.00;QD=28.21;SOR=0.729	GT:AD:DP:GQ:PL	1/1:0,55:55:99:1580,165,0
3R	21542507	.	G	A	1163.77	.	AC=2;AF=1.00;AN=2;BaseQRankSum=1.678;ClippingRankSum=0.000;DP=51;ExcessHet=3.0103;FS=0.000;MLEAC=2;MLEAF=1.00;MQ=44.00;MQRankSum=0.000;QD=23.28;ReadPosRankSum=-0.569;SOR=0.275	GT:AD:DP:GQ:PL	1/1:1,49:50:99:1192,136,0
3R	21542549	.	A	G	1297.77	.	AC=2;AF=1.00;AN=2;DP=49;ExcessHet=3.0103;FS=0.000;MLEAC=2;MLEAF=1.00;MQ=44.00;QD=26.49;SOR=1.225	GT:AD:DP:GQ:PL	1/1:0,49:49:99:1326,147,0
3R	21543391	.	T	C	3128.77	.	AC=2;AF=1.00;AN=2;DP=72;ExcessHet=3.0103;FS=0.000;MLEAC=2;MLEAF=1.00;MQ=43.97;QD=28.53;SOR=0.904	GT:AD:DP:GQ:PL	1/1:0,71:71:99:3157,220,0
3R	21543395	.	T	A	3088.77	.	AC=2;AF=1.00;AN=2;DP=71;ExcessHet=3.0103;FS=0.000;MLEAC=2;MLEAF=1.00;MQ=43.97;QD=31.49;SOR=0.811	GT:AD:DP:GQ:PL	1/1:0,70:70:99:3117,217,0
3R	21543491	.	G	C	1764.77	.	AC=2;AF=1.00;AN=2;DP=69;ExcessHet=3.0103;FS=0.000;MLEAC=2;MLEAF=1.00;MQ=43.97;QD=25.95;SOR=0.814	GT:AD:DP:GQ:PL	1/1:0,68:68:99:1793,203,0
3R	21543506	.	A	T	2947.77	.	AC=2;AF=1.00;AN=2;DP=67;ExcessHet=3.0103;FS=0.000;MLEAC=2;MLEAF=1.00;MQ=44.00;QD=28.19;SOR=0.784	GT:AD:DP:GQ:PL	1/1:0,67:67:99:2976,202,0
3R	21543512	.	G	T	2958.77	.	AC=2;AF=1.00;AN=2;DP=67;ExcessHet=3.0103;FS=0.000;MLEAC=2;MLEAF=1.00;MQ=44.00;QD=32.44;SOR=0.784	GT:AD:DP:GQ:PL	1/1:0,67:67:99:2987,202,0
3R	21543824	.	T	G	1187.77	.	AC=2;AF=1.00;AN=2;DP=45;ExcessHet=3.0103;FS=0.000;MLEAC=2;MLEAF=1.00;MQ=44.00;QD=26.39;SOR=1.038	GT:AD:DP:GQ:PL	1/1:0,45:45:99:1216,134,0
3R	21543945	.	T	G	2671.77	.	AC=2;AF=1.00;AN=2;DP=59;ExcessHet=3.0103;FS=0.000;MLEAC=2;MLEAF=1.00;MQ=43.82;QD=29.89;SOR=0.950	GT:AD:DP:GQ:PL	1/1:0,59:59:99:2700,181,0
3R	21543946	.	T	A	2671.77	.	AC=2;AF=1.00;AN=2;DP=59;ExcessHet=3.0103;FS=0.000;MLEAC=2;MLEAF=1.00;MQ=43.82;QD=24.17;SOR=0.950	GT:AD:DP:GQ:PL	1/1:0,59:59:99:2700,181,0
3R	21543964	.	AG	A	2842.73	.	AC=2;AF=1.00;AN=2;DP=64;ExcessHet=3.0103;FS=0.000;MLEAC=2;MLEAF=1.00;MQ=43.83;QD=28.63;SOR=1.306	GT:AD:DP:GQ:PL	1/1:0,64:64:99:2880,193,0
3R	21543970	.	G	GA	2778.73	.	AC=2;AF=1.00;AN=2;DP=62;ExcessHet=3.0103;FS=0.000;MLEAC=2;MLEAF=1.00;MQ=43.83;QD=36.46;SOR=1.234	GT:AD:DP:GQ:PL	1/1:0,62:62:99:2816,190,0
3R	21543998	.	G	T	2716.77	.	AC=2;AF=1.00;AN=2;DP=60;ExcessHet=3.0103;FS=0.000;MLEAC=2;MLEAF=1.00;MQ=43.87;QD=30.20;SOR=1.255	GT:AD:DP:GQ:PL	1/1:0,60:60:99:2745,184,0
3R	21544000	.	C	T	2716.77	.	AC=2;AF=1.00;AN=2;DP=61;ExcessHet=3.0103;FS=0.000;MLEAC=2;MLEAF=1.00;MQ=43.87;QD=29.70;SOR=1.197	GT:AD:DP:GQ:PL	1/1:0,61:61:99:2745,184,0
3R	21544003	.	G	T	2716.77	.	AC=2;AF=1.00;AN=2;DP=60;ExcessHet=3.0103;FS=0.000;MLEAC=2;MLEAF=1.00;MQ=43.87;QD=32.92;SOR=1.255	GT:AD:DP:GQ:PL	1/1:0,60:60:99:2745,184,0
3R	21544095	.	T	C	2291.77	.	AC=2;AF=1.00;AN=2;DP=52;ExcessHet=3.0103;FS=0.000;MLEAC=2;MLEAF=1.00;MQ=43.89;QD=33.97;SOR=1.244	GT:AD:DP:GQ:PL	1/1:0,52:52:99:2320,160,0
3R	21544100	.	G	C	2267.77	.	AC=2;AF=1.00;AN=2;DP=51;ExcessHet=3.0103;FS=0.000;MLEAC=2;MLEAF=1.00;MQ=43.88;QD=27.52;SOR=1.436	GT:AD:DP:GQ:PL	1/1:0,51:51:99:2296,157,0
3R	21544137	.	G	T	2095.77	.	AC=2;AF=1.00;AN=2;DP=48;ExcessHet=3.0103;FS=0.000;MLEAC=2;MLEAF=1.00;MQ=43.84;QD=28.09;SOR=2.400	GT:AD:DP:GQ:PL	1/1:0,48:48:99:2124,147,0
3R	21544153	.	A	T	2086.77	.	AC=2;AF=1.00;AN=2;DP=47;ExcessHet=3.0103;FS=0.000;MLEAC=2;MLEAF=1.00;MQ=43.83;QD=30.40;SOR=1.981	GT:AD:DP:GQ:PL	1/1:0,47:47:99:2115,141,0
3R	21544175	.	A	G	2086.77	.	AC=2;AF=1.00;AN=2;DP=45;ExcessHet=3.0103;FS=0.000;MLEAC=2;MLEAF=1.00;MQ=43.83;QD=28.94;SOR=1.714	GT:AD:DP:GQ:PL	1/1:0,45:45:99:2115,141,0
3R	21544195	.	A	C	2034.77	.	AC=2;AF=1.00;AN=2;DP=43;ExcessHet=3.0103;FS=0.000;MLEAC=2;MLEAF=1.00;MQ=43.82;QD=26.60;SOR=1.609	GT:AD:DP:GQ:PL	1/1:0,43:43:99:2063,138,0
3R	21544208	.	C	A	1794.77	.	AC=2;AF=1.00;AN=2;DP=41;ExcessHet=3.0103;FS=0.000;MLEAC=2;MLEAF=1.00;MQ=43.86;QD=27.97;SOR=1.845	GT:AD:DP:GQ:PL	1/1:0,41:41:99:1823,123,0
3R	21544338	.	A	AC	924.73	.	AC=2;AF=1.00;AN=2;DP=35;ExcessHet=3.0103;FS=0.000;MLEAC=2;MLEAF=1.00;MQ=44.00;QD=28.02;SOR=0.752	GT:AD:DP:GQ:PL	1/1:0,33:33:99:962,99,0
3R	21544358	.	G	A	1019.77	.	AC=2;AF=1.00;AN=2;DP=37;ExcessHet=3.0103;FS=0.000;MLEAC=2;MLEAF=1.00;MQ=44.00;QD=27.56;SOR=0.859	GT:AD:DP:GQ:PL	1/1:0,37:37:99:1048,111,0
3R	21544502	.	C	G	929.77	.	AC=2;AF=1.00;AN=2;DP=38;ExcessHet=3.0103;FS=0.000;MLEAC=2;MLEAF=1.00;MQ=43.95;QD=24.47;SOR=1.329	GT:AD:DP:GQ:PL	1/1:0,38:38:99:958,112,0
3R	21544580	.	A	G	1401.77	.	AC=2;AF=1.00;AN=2;DP=51;ExcessHet=3.0103;FS=0.000;MLEAC=2;MLEAF=1.00;MQ=44.00;QD=27.49;SOR=0.813	GT:AD:DP:GQ:PL	1/1:0,51:51:99:1430,153,0
3R	21544614	.	G	C	1272.77	.	AC=2;AF=1.00;AN=2;DP=50;ExcessHet=3.0103;FS=0.000;MLEAC=2;MLEAF=1.00;MQ=44.00;QD=25.46;SOR=0.773	GT:AD:DP:GQ:PL	1/1:0,50:50:99:1301,148,0
3R	21544687	.	A	G	2122.77	.	AC=2;AF=1.00;AN=2;DP=51;ExcessHet=3.0103;FS=0.000;MLEAC=2;MLEAF=1.00;MQ=43.49;QD=22.41;SOR=0.909	GT:AD:DP:GQ:PL	1/1:0,49:49:99:2151,150,0
3R	21544706	.	G	T	2157.77	.	AC=2;AF=1.00;AN=2;DP=53;ExcessHet=3.0103;FS=0.000;MLEAC=2;MLEAF=1.00;MQ=43.36;QD=32.48;SOR=1.314	GT:AD:DP:GQ:PL	1/1:0,51:51:99:2186,153,0
3R	21544778	.	A	G	2446.77	.	AC=2;AF=1.00;AN=2;DP=56;ExcessHet=3.0103;FS=0.000;MLEAC=2;MLEAF=1.00;MQ=42.65;QD=27.13;SOR=1.199	GT:AD:DP:GQ:PL	1/1:0,56:56:99:2475,169,0
3R	21544781	.	G	T	2446.77	.	AC=2;AF=1.00;AN=2;DP=55;ExcessHet=3.0103;FS=0.000;MLEAC=2;MLEAF=1.00;MQ=42.68;QD=31.97;SOR=1.159	GT:AD:DP:GQ:PL	1/1:0,55:55:99:2475,169,0
3R	21544857	.	T	A	2696.77	.	AC=2;AF=1.00;AN=2;DP=60;ExcessHet=3.0103;FS=0.000;MLEAC=2;MLEAF=1.00;MQ=43.00;QD=31.38;SOR=0.831	GT:AD:DP:GQ:PL	1/1:0,60:60:99:2725,184,0
3R	21544862	.	G	A	2786.77	.	AC=2;AF=1.00;AN=2;DP=62;ExcessHet=3.0103;FS=0.000;MLEAC=2;MLEAF=1.00;MQ=42.99;QD=34.49;SOR=0.758	GT:AD:DP:GQ:PL	1/1:0,62:62:99:2815,190,0
3R	21544869	.	G	A	2581.77	.	AC=2;AF=1.00;AN=2;DP=57;ExcessHet=3.0103;FS=0.000;MLEAC=2;MLEAF=1.00;MQ=42.98;QD=32.76;SOR=0.800	GT:AD:DP:GQ:PL	1/1:0,57:57:99:2610,175,0
3R	21544965	.	TG	T	1710.73	.	AC=2;AF=1.00;AN=2;DP=54;ExcessHet=3.0103;FS=0.000;MLEAC=2;MLEAF=1.00;MQ=41.80;QD=31.68;SOR=0.931	GT:AD:DP:GQ:PL	1/1:0,54:54:99:1748,162,0
3R	21544989	.	G	A	2298.77	.	AC=2;AF=1.00;AN=2;DP=51;ExcessHet=3.0103;FS=0.000;MLEAC=2;MLEAF=1.00;MQ=40.97;QD=29.73;SOR=0.900	GT:AD:DP:GQ:PL	1/1:0,51:51:99:2327,160,0
3R	21544996	.	GTATAGTC	G	2314.73	.	AC=2;AF=1.00;AN=2;DP=52;ExcessHet=3.0103;FS=0.000;MLEAC=2;MLEAF=1.00;MQ=40.89;QD=34.18;SOR=0.770	GT:AD:DP:GQ:PL	1/1:0,52:52:99:2352,160,0
3R	21545010	.	A	G	2536.77	.	AC=2;AF=1.00;AN=2;DP=56;ExcessHet=3.0103;FS=0.000;MLEAC=2;MLEAF=1.00;MQ=40.88;QD=28.62;SOR=0.693	GT:AD:DP:GQ:PL	1/1:0,56:56:99:2565,172,0
3R	21545017	.	A	T	2626.77	.	AC=2;AF=1.00;AN=2;DP=57;ExcessHet=3.0103;FS=0.000;MLEAC=2;MLEAF=1.00;MQ=40.77;QD=33.12;SOR=0.728	GT:AD:DP:GQ:PL	1/1:0,57:57:99:2655,178,0
3R	21545025	.	TA	T	2572.73	.	AC=2;AF=1.00;AN=2;DP=58;ExcessHet=3.0103;FS=0.000;MLEAC=2;MLEAF=1.00;MQ=40.75;QD=29.77;SOR=0.693	GT:AD:DP:GQ:PL	1/1:0,58:58:99:2610,175,0
3R	21545027	.	GGAAATATTT	G	2617.73	.	AC=2;AF=1.00;AN=2;DP=57;ExcessHet=3.0103;FS=0.000;MLEAC=2;MLEAF=1.00;MQ=40.75;QD=30.59;SOR=0.728	GT:AD:DP:GQ:PL	1/1:0,57:57:99:2655,178,0
3R	21545038	.	G	C	2581.77	.	AC=2;AF=1.00;AN=2;DP=57;ExcessHet=3.0103;FS=0.000;MLEAC=2;MLEAF=1.00;MQ=40.79;QD=34.65;SOR=0.728	GT:AD:DP:GQ:PL	1/1:0,57:57:99:2610,175,0
3R	21545040	.	AG	A	2527.73	.	AC=2;AF=1.00;AN=2;DP=57;ExcessHet=3.0103;FS=0.000;MLEAC=2;MLEAF=1.00;MQ=40.79;QD=24.66;SOR=0.728	GT:AD:DP:GQ:PL	1/1:0,57:57:99:2565,172,0
3R	21545045	.	T	C	2761.77	.	AC=2;AF=1.00;AN=2;DP=60;ExcessHet=3.0103;FS=0.000;MLEAC=2;MLEAF=1.00;MQ=40.95;QD=22.44;SOR=0.760	GT:AD:DP:GQ:PL	1/1:0,60:60:99:2790,187,0
3R	21545052	.	A	G	2851.77	.	AC=2;AF=1.00;AN=2;DP=63;ExcessHet=3.0103;FS=0.000;MLEAC=2;MLEAF=1.00;MQ=41.15;QD=28.57;SOR=0.724	GT:AD:DP:GQ:PL	1/1:0,63:63:99:2880,193,0
3R	21545053	.	T	A	2851.77	.	AC=2;AF=1.00;AN=2;DP=62;ExcessHet=3.0103;FS=0.000;MLEAC=2;MLEAF=1.00;MQ=41.16;QD=26.65;SOR=0.693	GT:AD:DP:GQ:PL	1/1:0,62:62:99:2880,193,0
3R	21545063	.	C	A	2849.77	.	AC=2;AF=1.00;AN=2;DP=65;ExcessHet=3.0103;FS=0.000;MLEAC=2;MLEAF=1.00;MQ=41.32;QD=32.79;SOR=0.787	GT:AD:DP:GQ:PL	1/1:0,65:65:99:2878,199,0
3R	21545074	.	C	T	2678.77	.	AC=2;AF=1.00;AN=2;DP=60;ExcessHet=3.0103;FS=0.000;MLEAC=2;MLEAF=1.00;MQ=41.34;QD=32.89;SOR=0.906	GT:AD:DP:GQ:PL	1/1:0,60:60:99:2707,184,0
3R	21545080	.	A	T	2642.77	.	AC=2;AF=1.00;AN=2;DP=58;ExcessHet=3.0103;FS=0.000;MLEAC=2;MLEAF=1.00;MQ=41.38;QD=28.96;SOR=0.914	GT:AD:DP:GQ:PL	1/1:0,58:58:99:2671,181,0
3R	21545081	.	T	C	2642.77	.	AC=2;AF=1.00;AN=2;DP=58;ExcessHet=3.0103;FS=0.000;MLEAC=2;MLEAF=1.00;MQ=41.38;QD=28.30;SOR=0.914	GT:AD:DP:GQ:PL	1/1:0,58:58:99:2671,181,0
3R	21545084	.	GC	G	2606.73	.	AC=2;AF=1.00;AN=2;DP=58;ExcessHet=3.0103;FS=0.000;MLEAC=2;MLEAF=1.00;MQ=41.44;QD=32.23;SOR=0.914	GT:AD:DP:GQ:PL	1/1:0,58:58:99:2644,178,0
3R	21545099	.	AT	A	1760.73	.	AC=2;AF=1.00;AN=2;DP=61;ExcessHet=3.0103;FS=0.000;MLEAC=2;MLEAF=1.00;MQ=41.73;QD=30.36;SOR=0.841	GT:AD:DP:GQ:PL	1/1:0,58:58:99:1798,173,0
3R	21545108	.	T	A	1484.73	.	AC=2;AF=1.00;AN=2;DP=61;ExcessHet=3.0103;FS=0.000;MLEAC=2;MLEAF=1.00;MQ=41.78;QD=25.16;SOR=0.841	GT:AD:DP:GQ:PL	1/1:0,59:59:99:1522,176,0
3R	21545191	.	GT	G	1206.73	.	AC=2;AF=1.00;AN=2;DP=61;ExcessHet=3.0103;FS=0.000;MLEAC=2;MLEAF=1.00;MQ=43.21;QD=21.55;SOR=0.765	GT:AD:DP:GQ:PL	1/1:0,56:56:99:1244,167,0
3R	21545439	.	GGAGTTGAGCCCTA	G	1992.73	.	AC=2;AF=1.00;AN=2;DP=48;ExcessHet=3.0103;FS=0.000;MLEAC=2;MLEAF=1.00;MQ=42.32;QD=26.97;SOR=1.329	GT:AD:DP:GQ:PL	1/1:0,46:46:99:2030,139,0
3R	21545594	.	C	T	1224.77	.	AC=2;AF=1.00;AN=2;DP=45;ExcessHet=3.0103;FS=0.000;MLEAC=2;MLEAF=1.00;MQ=42.73;QD=27.22;SOR=0.929	GT:AD:DP:GQ:PL	1/1:0,45:45:99:1253,135,0
3R	21545660	.	TCCGC	T	2089.73	.	AC=2;AF=1.00;AN=2;DP=48;ExcessHet=3.0103;FS=0.000;MLEAC=2;MLEAF=1.00;MQ=42.64;QD=28.38;SOR=0.963	GT:AD:DP:GQ:PL	1/1:0,48:48:99:2127,145,0
3R	21545667	.	A	AAC	2125.73	.	AC=2;AF=1.00;AN=2;DP=48;ExcessHet=3.0103;FS=0.000;MLEAC=2;MLEAF=1.00;MQ=42.64;QD=32.39;SOR=0.963	GT:AD:DP:GQ:PL	1/1:0,48:48:99:2163,147,0
3R	21545668	.	TCCGCCC	T	2125.73	.	AC=2;AF=1.00;AN=2;DP=47;ExcessHet=3.0103;FS=0.000;MLEAC=2;MLEAF=1.00;MQ=42.61;QD=31.10;SOR=1.022	GT:AD:DP:GQ:PL	1/1:0,47:47:99:2163,148,0
3R	21545705	.	T	C	1178.77	.	AC=2;AF=1.00;AN=2;DP=44;ExcessHet=3.0103;FS=0.000;MLEAC=2;MLEAF=1.00;MQ=42.47;QD=26.79;SOR=1.230	GT:AD:DP:GQ:PL	1/1:0,44:44:99:1207,131,0
3R	21545812	.	GTAGGGTGTTT	G	1984.73	.	AC=2;AF=1.00;AN=2;DP=43;ExcessHet=3.0103;FS=0.000;MLEAC=2;MLEAF=1.00;MQ=43.38;QD=34.12;SOR=1.312	GT:AD:DP:GQ:PL	1/1:0,43:43:99:2022,138,0
3R	21545846	.	T	C	1930.77	.	AC=2;AF=1.00;AN=2;DP=48;ExcessHet=3.0103;FS=0.000;MLEAC=2;MLEAF=1.00;MQ=43.41;QD=31.10;SOR=0.776	GT:AD:DP:GQ:PL	1/1:0,48:48:99:1959,144,0
3R	21545874	.	A	G	1344.77	.	AC=2;AF=1.00;AN=2;DP=50;ExcessHet=3.0103;FS=0.000;MLEAC=2;MLEAF=1.00;MQ=43.43;QD=26.90;SOR=1.051	GT:AD:DP:GQ:PL	1/1:0,50:50:99:1373,150,0
3R	21545976	.	A	G	1469.77	.	AC=2;AF=1.00;AN=2;DP=56;ExcessHet=3.0103;FS=0.000;MLEAC=2;MLEAF=1.00;MQ=43.97;QD=26.25;SOR=0.922	GT:AD:DP:GQ:PL	1/1:0,56:56:99:1498,166,0
3R	21546173	.	G	A	1469.77	.	AC=2;AF=1.00;AN=2;DP=54;ExcessHet=3.0103;FS=0.000;MLEAC=2;MLEAF=1.00;MQ=43.96;QD=27.73;SOR=0.981	GT:AD:DP:GQ:PL	1/1:0,53:53:99:1498,159,0
3R	21546409	.	T	C	1389.77	.	AC=2;AF=1.00;AN=2;DP=53;ExcessHet=3.0103;FS=0.000;MLEAC=2;MLEAF=1.00;MQ=44.00;QD=26.22;SOR=0.981	GT:AD:DP:GQ:PL	1/1:0,53:53:99:1418,158,0
3R	21546455	.	A	AT	2018.73	.	AC=2;AF=1.00;AN=2;DP=48;ExcessHet=3.0103;FS=0.000;MLEAC=2;MLEAF=1.00;MQ=44.00;QD=31.43;SOR=0.780	GT:AD:DP:GQ:PL	1/1:0,46:46:99:2056,138,0
3R	21546458	.	C	T	2027.77	.	AC=2;AF=1.00;AN=2;DP=46;ExcessHet=3.0103;FS=0.000;MLEAC=2;MLEAF=1.00;MQ=44.00;QD=36.01;SOR=0.780	GT:AD:DP:GQ:PL	1/1:0,46:46:99:2056,138,0
3R	21547235	.	A	C	1689.77	.	AC=2;AF=1.00;AN=2;DP=41;ExcessHet=3.0103;FS=0.000;MLEAC=2;MLEAF=1.00;MQ=42.30;QD=26.50;SOR=1.075	GT:AD:DP:GQ:PL	1/1:0,41:41:99:1718,123,0
3R	21547259	.	T	C	1663.77	.	AC=2;AF=1.00;AN=2;DP=36;ExcessHet=3.0103;FS=0.000;MLEAC=2;MLEAF=1.00;MQ=41.96;QD=29.61;SOR=1.061	GT:AD:DP:GQ:PL	1/1:0,36:36:99:1692,114,0
3R	21547269	.	G	GAT	1717.73	.	AC=2;AF=1.00;AN=2;DP=36;ExcessHet=3.0103;FS=0.000;MLEAC=2;MLEAF=1.00;MQ=41.46;QD=31.44;SOR=0.804	GT:AD:DP:GQ:PL	1/1:0,36:36:99:1755,117,0
3R	21547276	.	C	CTATATATATATATATATATATA	1938.73	.	AC=2;AF=1.00;AN=2;DP=39;ExcessHet=3.0103;FS=0.000;MLEAC=1;MLEAF=0.500;MQ=41.41;QD=24.51;SOR=1.402	GT:AD:DP:GQ:PL	1/1:0,39:39:99:1935,143,0
3R	21547314	.	T	C	1266.77	.	AC=2;AF=1.00;AN=2;DP=50;ExcessHet=3.0103;FS=0.000;MLEAC=2;MLEAF=1.00;MQ=42.25;QD=25.34;SOR=0.952	GT:AD:DP:GQ:PL	1/1:0,50:50:99:1295,148,0
3R	21547400	.	G	A	1744.77	.	AC=2;AF=1.00;AN=2;DP=65;ExcessHet=3.0103;FS=0.000;MLEAC=2;MLEAF=1.00;MQ=43.57;QD=27.26;SOR=1.044	GT:AD:DP:GQ:PL	1/1:0,64:64:99:1773,191,0
3R	21547436	.	T	C	1776.77	.	AC=2;AF=1.00;AN=2;DP=66;ExcessHet=3.0103;FS=0.000;MLEAC=2;MLEAF=1.00;MQ=43.50;QD=26.92;SOR=0.886	GT:AD:DP:GQ:PL	1/1:0,66:66:99:1805,198,0
3R	21547498	.	A	C	2375.77	.	AC=2;AF=1.00;AN=2;DP=58;ExcessHet=3.0103;FS=0.000;MLEAC=2;MLEAF=1.00;MQ=43.39;QD=26.60;SOR=0.762	GT:AD:DP:GQ:PL	1/1:0,58:58:99:2404,175,0
3R	21547523	.	G	T	2187.77	.	AC=2;AF=1.00;AN=2;BaseQRankSum=-1.708;ClippingRankSum=0.000;DP=53;ExcessHet=3.0103;FS=3.263;MLEAC=2;MLEAF=1.00;MQ=43.37;MQRankSum=-0.521;QD=32.64;ReadPosRankSum=1.700;SOR=0.467	GT:AD:DP:GQ:PL	1/1:1,52:53:99:2216,127,0
3R	21547588	.	A	G	1431.77	.	AC=2;AF=1.00;AN=2;BaseQRankSum=-1.853;ClippingRankSum=0.000;DP=57;ExcessHet=3.0103;FS=0.000;MLEAC=2;MLEAF=1.00;MQ=43.75;MQRankSum=-0.159;QD=25.57;ReadPosRankSum=-0.608;SOR=0.269	GT:AD:DP:GQ:PL	1/1:1,55:56:99:1460,138,0
3R	21547937	.	G	T	1918.77	.	AC=2;AF=1.00;AN=2;DP=45;ExcessHet=3.0103;FS=0.000;MLEAC=2;MLEAF=1.00;MQ=44.00;QD=26.32;SOR=1.154	GT:AD:DP:GQ:PL	1/1:0,45:45:99:1947,138,0
3R	21547955	.	T	C	1887.77	.	AC=2;AF=1.00;AN=2;DP=44;ExcessHet=3.0103;FS=0.000;MLEAC=2;MLEAF=1.00;MQ=43.93;QD=27.17;SOR=0.883	GT:AD:DP:GQ:PL	1/1:0,44:44:99:1916,135,0
3R	21547996	.	C	CA	605.73	.	AC=2;AF=1.00;AN=2;BaseQRankSum=-1.518;ClippingRankSum=0.000;DP=40;ExcessHet=3.0103;FS=0.000;MLEAC=2;MLEAF=1.00;MQ=43.93;MQRankSum=-0.195;QD=15.94;ReadPosRankSum=0.027;SOR=0.444	GT:AD:DP:GQ:PL	1/1:3,35:38:63:643,63,0
3R	21549048	.	G	A	1571.77	.	AC=2;AF=1.00;AN=2;DP=60;ExcessHet=3.0103;FS=0.000;MLEAC=2;MLEAF=1.00;MQ=43.97;QD=27.10;SOR=1.278	GT:AD:DP:GQ:PL	1/1:0,58:58:99:1600,174,0
3R	21549066	.	G	A	1555.77	.	AC=2;AF=1.00;AN=2;DP=60;ExcessHet=3.0103;FS=0.000;MLEAC=2;MLEAF=1.00;MQ=43.97;QD=26.82;SOR=1.493	GT:AD:DP:GQ:PL	1/1:0,58:58:99:1584,172,0
3R	21549084	.	T	C	1397.77	.	AC=2;AF=1.00;AN=2;DP=58;ExcessHet=3.0103;FS=0.000;MLEAC=2;MLEAF=1.00;MQ=44.00;QD=24.96;SOR=1.412	GT:AD:DP:GQ:PL	1/1:0,56:56:99:1426,165,0
3R	21549096	.	C	T	1347.77	.	AC=2;AF=1.00;AN=2;DP=56;ExcessHet=3.0103;FS=0.000;MLEAC=2;MLEAF=1.00;MQ=44.00;QD=24.96;SOR=1.220	GT:AD:DP:GQ:PL	1/1:0,54:54:99:1376,159,0
3R	21551122	.	T	C	1703.77	.	AC=2;AF=1.00;AN=2;DP=63;ExcessHet=3.0103;FS=0.000;MLEAC=2;MLEAF=1.00;MQ=43.91;QD=27.04;SOR=0.790	GT:AD:DP:GQ:PL	1/1:0,63:63:99:1732,188,0
3R	21551330	.	CCA	C	1563.73	.	AC=2;AF=1.00;AN=2;DP=52;ExcessHet=3.0103;FS=0.000;MLEAC=2;MLEAF=1.00;MQ=43.96;QD=32.58;SOR=0.963	GT:AD:DP:GQ:PL	1/1:0,48:48:99:1601,145,0
3R	21553187	.	T	TA	879.73	.	AC=2;AF=1.00;AN=2;DP=46;ExcessHet=3.0103;FS=0.000;MLEAC=2;MLEAF=1.00;MQ=44.24;QD=20.95;SOR=0.788	GT:AD:DP:GQ:PL	1/1:0,42:42:99:917,125,0
3R	21554012	.	C	T	1589.77	.	AC=2;AF=1.00;AN=2;BaseQRankSum=1.728;ClippingRankSum=0.000;DP=62;ExcessHet=3.0103;FS=0.000;MLEAC=2;MLEAF=1.00;MQ=44.00;MQRankSum=0.000;QD=25.64;ReadPosRankSum=-0.593;SOR=0.274	GT:AD:DP:GQ:PL	1/1:1,61:62:99:1618,174,0
3R	21554296	.	A	T	995.77	.	AC=2;AF=1.00;AN=2;DP=39;ExcessHet=3.0103;FS=0.000;MLEAC=2;MLEAF=1.00;MQ=44.00;QD=26.20;SOR=1.493	GT:AD:DP:GQ:PL	1/1:0,38:38:99:1024,114,0
3R	21554451	.	G	T	1261.77	.	AC=2;AF=1.00;AN=2;DP=47;ExcessHet=3.0103;FS=0.000;MLEAC=2;MLEAF=1.00;MQ=44.00;QD=26.85;SOR=1.022	GT:AD:DP:GQ:PL	1/1:0,47:47:99:1290,141,0
3R	21554480	.	T	A	1060.77	.	AC=2;AF=1.00;AN=2;DP=39;ExcessHet=3.0103;FS=0.000;MLEAC=2;MLEAF=1.00;MQ=44.00;QD=27.20;SOR=0.743	GT:AD:DP:GQ:PL	1/1:0,39:39:99:1089,117,0
3R	21554516	.	A	G	1925.77	.	AC=2;AF=1.00;AN=2;DP=43;ExcessHet=3.0103;FS=0.000;MLEAC=2;MLEAF=1.00;MQ=44.00;QD=32.95;SOR=0.836	GT:AD:DP:GQ:PL	1/1:0,43:43:99:1954,132,0
3R	21554523	.	C	T	2013.77	.	AC=2;AF=1.00;AN=2;DP=44;ExcessHet=3.0103;FS=0.000;MLEAC=2;MLEAF=1.00;MQ=44.00;QD=29.59;SOR=0.784	GT:AD:DP:GQ:PL	1/1:0,44:44:99:2042,138,0
3R	21554525	.	C	T	2013.77	.	AC=2;AF=1.00;AN=2;DP=45;ExcessHet=3.0103;FS=0.000;MLEAC=2;MLEAF=1.00;MQ=44.00;QD=32.97;SOR=0.737	GT:AD:DP:GQ:PL	1/1:0,45:45:99:2042,138,0
3R	21554686	.	C	T	1269.77	.	AC=2;AF=1.00;AN=2;DP=47;ExcessHet=3.0103;FS=0.000;MLEAC=2;MLEAF=1.00;MQ=43.94;QD=27.02;SOR=1.514	GT:AD:DP:GQ:PL	1/1:0,47:47:99:1298,141,0
3R	21554770	.	C	G	1331.77	.	AC=2;AF=1.00;AN=2;DP=51;ExcessHet=3.0103;FS=0.000;MLEAC=2;MLEAF=1.00;MQ=43.90;QD=26.11;SOR=0.813	GT:AD:DP:GQ:PL	1/1:0,51:51:99:1360,152,0
3R	21554976	.	T	A	1604.77	.	AC=2;AF=1.00;AN=2;DP=59;ExcessHet=3.0103;FS=0.000;MLEAC=2;MLEAF=1.00;MQ=43.52;QD=27.20;SOR=0.796	GT:AD:DP:GQ:PL	1/1:0,59:59:99:1633,177,0
3R	21555063	.	G	A	1296.77	.	AC=2;AF=1.00;AN=2;DP=49;ExcessHet=3.0103;FS=0.000;MLEAC=2;MLEAF=1.00;MQ=42.89;QD=27.02;SOR=1.067	GT:AD:DP:GQ:PL	1/1:0,48:48:99:1325,144,0
3R	21555077	.	A	G	1267.77	.	AC=2;AF=1.00;AN=2;DP=48;ExcessHet=3.0103;FS=0.000;MLEAC=2;MLEAF=1.00;MQ=42.66;QD=26.97;SOR=1.251	GT:AD:DP:GQ:PL	1/1:0,47:47:99:1296,140,0
3R	21555090	.	T	C	1232.77	.	AC=2;AF=1.00;AN=2;DP=45;ExcessHet=3.0103;FS=0.000;MLEAC=2;MLEAF=1.00;MQ=42.32;QD=27.39;SOR=1.559	GT:AD:DP:GQ:PL	1/1:0,45:45:99:1261,134,0
3R	21555103	.	A	T	2024.77	.	AC=2;AF=1.00;AN=2;DP=46;ExcessHet=3.0103;FS=0.000;MLEAC=2;MLEAF=1.00;MQ=42.11;QD=26.10;SOR=1.464	GT:AD:DP:GQ:PL	1/1:0,46:46:99:2053,141,0
3R	21555112	.	C	T	2119.77	.	AC=2;AF=1.00;AN=2;DP=47;ExcessHet=3.0103;FS=0.000;MLEAC=2;MLEAF=1.00;MQ=41.74;QD=28.18;SOR=1.659	GT:AD:DP:GQ:PL	1/1:0,47:47:99:2148,150,0
3R	21555141	.	TTAAACTAAAATA	T	2160.73	.	AC=2;AF=1.00;AN=2;DP=50;ExcessHet=3.0103;FS=0.000;MLEAC=2;MLEAF=1.00;MQ=41.43;QD=33.34;SOR=1.609	GT:AD:DP:GQ:PL	1/1:0,49:49:99:2198,148,0
3R	21555193	.	A	C	2290.77	.	AC=2;AF=1.00;AN=2;DP=52;ExcessHet=3.0103;FS=0.000;MLEAC=2;MLEAF=1.00;MQ=41.65;QD=27.70;SOR=1.036	GT:AD:DP:GQ:PL	1/1:0,52:52:99:2319,160,0
3R	21555199	.	A	G	2418.77	.	AC=2;AF=1.00;AN=2;DP=52;ExcessHet=3.0103;FS=0.000;MLEAC=2;MLEAF=1.00;MQ=41.75;QD=30.51;SOR=0.941	GT:AD:DP:GQ:PL	1/1:0,52:52:99:2447,166,0
3R	21555200	.	T	C	2390.77	.	AC=2;AF=1.00;AN=2;DP=53;ExcessHet=3.0103;FS=0.000;MLEAC=2;MLEAF=1.00;MQ=41.75;QD=31.76;SOR=0.892	GT:AD:DP:GQ:PL	1/1:0,53:53:99:2419,163,0
3R	21555202	.	GATATAA	G	2381.73	.	AC=2;AF=1.00;AN=2;DP=54;ExcessHet=3.0103;FS=0.000;MLEAC=2;MLEAF=1.00;MQ=41.79;QD=27.78;SOR=0.846	GT:AD:DP:GQ:PL	1/1:0,54:54:99:2419,163,0
3R	21555230	.	C	T	1574.77	.	AC=2;AF=1.00;AN=2;DP=57;ExcessHet=3.0103;FS=0.000;MLEAC=2;MLEAF=1.00;MQ=42.02;QD=27.63;SOR=0.877	GT:AD:DP:GQ:PL	1/1:0,57:57:99:1603,171,0
3R	21555260	.	A	G	1624.77	.	AC=2;AF=1.00;AN=2;DP=62;ExcessHet=3.0103;FS=0.000;MLEAC=2;MLEAF=1.00;MQ=42.47;QD=26.21;SOR=0.826	GT:AD:DP:GQ:PL	1/1:0,62:62:99:1653,185,0
3R	21555361	.	T	A	3316.77	.	AC=2;AF=1.00;AN=2;DP=73;ExcessHet=3.0103;FS=0.000;MLEAC=2;MLEAF=1.00;MQ=42.48;QD=32.70;SOR=0.720	GT:AD:DP:GQ:PL	1/1:0,73:73:99:3345,226,0
3R	21555364	.	A	G	3406.77	.	AC=2;AF=1.00;AN=2;DP=73;ExcessHet=3.0103;FS=0.000;MLEAC=2;MLEAF=1.00;MQ=42.34;QD=26.97;SOR=0.720	GT:AD:DP:GQ:PL	1/1:0,73:73:99:3435,232,0
3R	21555373	.	TAA	T	3472.73	.	AC=2;AF=1.00;AN=2;DP=77;ExcessHet=3.0103;FS=0.000;MLEAC=2;MLEAF=1.00;MQ=42.31;QD=34.10;SOR=0.719	GT:AD:DP:GQ:PL	1/1:0,77:77:99:3510,235,0
3R	21555389	.	T	A	3526.77	.	AC=2;AF=1.00;AN=2;DP=78;ExcessHet=3.0103;FS=0.000;MLEAC=2;MLEAF=1.00;MQ=42.30;QD=32.19;SOR=0.798	GT:AD:DP:GQ:PL	1/1:0,78:78:99:3555,238,0
3R	21555406	.	A	T	3218.77	.	AC=2;AF=1.00;AN=2;DP=74;ExcessHet=3.0103;FS=0.000;MLEAC=2;MLEAF=1.00;MQ=42.33;QD=24.98;SOR=0.804	GT:AD:DP:GQ:PL	1/1:0,74:74:99:3247,223,0
3R	21555452	.	T	C	3148.77	.	AC=2;AF=1.00;AN=2;BaseQRankSum=-0.182;ClippingRankSum=0.000;DP=74;ExcessHet=3.0103;FS=0.000;MLEAC=2;MLEAF=1.00;MQ=42.44;MQRankSum=-1.113;QD=31.24;ReadPosRankSum=1.265;SOR=0.340	GT:AD:DP:GQ:PL	1/1:1,73:74:99:3177,178,0
3R	21555459	.	T	C	3285.77	.	AC=2;AF=1.00;AN=2;BaseQRankSum=-0.173;ClippingRankSum=0.000;DP=75;ExcessHet=3.0103;FS=0.000;MLEAC=2;MLEAF=1.00;MQ=43.21;MQRankSum=-0.863;QD=27.62;ReadPosRankSum=0.624;SOR=0.354	GT:AD:DP:GQ:PL	1/1:1,74:75:99:3314,184,0
3R	21555471	.	T	TTTTTCAA	3185.73	.	AC=2;AF=1.00;AN=2;BaseQRankSum=1.280;ClippingRankSum=0.000;DP=72;ExcessHet=3.0103;FS=0.000;MLEAC=2;MLEAF=1.00;MQ=43.71;MQRankSum=-0.738;QD=32.32;ReadPosRankSum=0.144;SOR=0.313	GT:AD:DP:GQ:PL	1/1:1,71:72:99:3223,178,0
3R	21555495	.	G	A	2960.77	.	AC=2;AF=1.00;AN=2;BaseQRankSum=1.547;ClippingRankSum=0.000;DP=74;ExcessHet=3.0103;FS=0.000;MLEAC=2;MLEAF=1.00;MQ=43.99;MQRankSum=-0.554;QD=28.77;ReadPosRankSum=-1.124;SOR=0.310	GT:AD:DP:GQ:PL	1/1:1,73:74:99:2989,177,0
3R	21555573	.	T	C	1883.77	.	AC=2;AF=1.00;AN=2;BaseQRankSum=1.427;ClippingRankSum=0.000;DP=72;ExcessHet=3.0103;FS=0.000;MLEAC=2;MLEAF=1.00;MQ=44.75;MQRankSum=-0.062;QD=26.16;ReadPosRankSum=-0.559;SOR=0.258	GT:AD:DP:GQ:PL	1/1:1,71:72:99:1912,190,0
3R	21555609	.	G	C	1849.77	.	AC=2;AF=1.00;AN=2;DP=71;ExcessHet=3.0103;FS=0.000;MLEAC=2;MLEAF=1.00;MQ=43.88;QD=26.05;SOR=0.840	GT:AD:DP:GQ:PL	1/1:0,71:71:99:1878,212,0
3R	21556885	.	G	C	2046.77	.	AC=2;AF=1.00;AN=2;DP=49;ExcessHet=3.0103;FS=0.000;MLEAC=2;MLEAF=1.00;MQ=43.65;QD=30.69;SOR=0.866	GT:AD:DP:GQ:PL	1/1:0,48:48:99:2075,144,0
3R	21556901	.	C	G	2104.77	.	AC=2;AF=1.00;AN=2;DP=50;ExcessHet=3.0103;FS=0.000;MLEAC=2;MLEAF=1.00;MQ=43.66;QD=29.80;SOR=0.776	GT:AD:DP:GQ:PL	1/1:0,48:48:99:2133,150,0
3R	21557523	.	G	C	926.77	.	AC=2;AF=1.00;AN=2;DP=36;ExcessHet=3.0103;FS=0.000;MLEAC=2;MLEAF=1.00;MQ=44.00;QD=25.74;SOR=1.209	GT:AD:DP:GQ:PL	1/1:0,36:36:99:955,107,0
3R	21558140	.	C	T	1226.77	.	AC=2;AF=1.00;AN=2;BaseQRankSum=1.824;ClippingRankSum=0.000;DP=45;ExcessHet=3.0103;FS=0.000;MLEAC=2;MLEAF=1.00;MQ=43.96;MQRankSum=0.000;QD=27.26;ReadPosRankSum=0.872;SOR=0.547	GT:AD:DP:GQ:PL	1/1:1,44:45:99:1255,125,0
3R	21558900	.	C	T	1438.77	.	AC=2;AF=1.00;AN=2;DP=51;ExcessHet=3.0103;FS=0.000;MLEAC=2;MLEAF=1.00;MQ=43.93;QD=28.21;SOR=1.436	GT:AD:DP:GQ:PL	1/1:0,51:51:99:1467,153,0
3R	21559986	.	A	T	2073.77	.	AC=2;AF=1.00;AN=2;DP=76;ExcessHet=3.0103;FS=0.000;MLEAC=2;MLEAF=1.00;MQ=42.60;QD=27.65;SOR=1.091	GT:AD:DP:GQ:PL	1/1:0,75:75:99:2102,225,0
3R	21559998	.	ATT	A	3293.73	.	AC=2;AF=1.00;AN=2;DP=75;ExcessHet=3.0103;FS=0.000;MLEAC=2;MLEAF=1.00;MQ=42.56;QD=28.25;SOR=1.179	GT:AD:DP:GQ:PL	1/1:0,73:73:99:3331,223,0
3R	21560003	.	T	G	3391.77	.	AC=2;AF=1.00;AN=2;DP=75;ExcessHet=3.0103;FS=0.000;MLEAC=2;MLEAF=1.00;MQ=42.69;QD=26.13;SOR=1.164	GT:AD:DP:GQ:PL	1/1:0,75:75:99:3420,229,0
3R	21560004	.	TTTCTA	T	3427.73	.	AC=2;AF=1.00;AN=2;DP=76;ExcessHet=3.0103;FS=0.000;MLEAC=2;MLEAF=1.00;MQ=42.71;QD=30.27;SOR=1.194	GT:AD:DP:GQ:PL	1/1:0,76:76:99:3465,232,0
3R	21560011	.	T	C	3526.77	.	AC=2;AF=1.00;AN=2;DP=74;ExcessHet=3.0103;FS=0.000;MLEAC=2;MLEAF=1.00;MQ=42.67;QD=24.73;SOR=1.209	GT:AD:DP:GQ:PL	1/1:0,74:74:99:3555,238,0
3R	21560013	.	GC	G	3422.73	.	AC=2;AF=1.00;AN=2;DP=76;ExcessHet=3.0103;FS=0.000;MLEAC=2;MLEAF=1.00;MQ=42.68;QD=33.82;SOR=1.270	GT:AD:DP:GQ:PL	1/1:0,76:76:99:3460,232,0
3R	21560015	.	T	A	3431.77	.	AC=2;AF=1.00;AN=2;DP=76;ExcessHet=3.0103;FS=0.000;MLEAC=2;MLEAF=1.00;MQ=42.68;QD=32.25;SOR=1.194	GT:AD:DP:GQ:PL	1/1:0,76:76:99:3460,232,0
3R	21560028	.	TAA	T	3370.73	.	AC=2;AF=1.00;AN=2;DP=79;ExcessHet=3.0103;FS=0.000;MLEAC=2;MLEAF=1.00;MQ=42.69;QD=30.14;SOR=0.992	GT:AD:DP:GQ:PL	1/1:0,74:74:99:3408,229,0
3R	21560031	.	A	C	3379.77	.	AC=2;AF=1.00;AN=2;DP=76;ExcessHet=3.0103;FS=0.000;MLEAC=2;MLEAF=1.00;MQ=42.68;QD=32.38;SOR=1.022	GT:AD:DP:GQ:PL	1/1:0,75:75:99:3408,229,0
3R	21560034	.	A	C	3379.77	.	AC=2;AF=1.00;AN=2;DP=76;ExcessHet=3.0103;FS=0.000;MLEAC=2;MLEAF=1.00;MQ=42.68;QD=27.10;SOR=1.022	GT:AD:DP:GQ:PL	1/1:0,75:75:99:3408,229,0
3R	21560040	.	T	G	3509.77	.	AC=2;AF=1.00;AN=2;DP=77;ExcessHet=3.0103;FS=0.000;MLEAC=2;MLEAF=1.00;MQ=42.70;QD=26.09;SOR=0.984	GT:AD:DP:GQ:PL	1/1:0,76:76:99:3538,238,0
3R	21560048	.	G	A	3456.77	.	AC=2;AF=1.00;AN=2;DP=80;ExcessHet=3.0103;FS=0.000;MLEAC=2;MLEAF=1.00;MQ=42.72;QD=28.00;SOR=1.003	GT:AD:DP:GQ:PL	1/1:0,79:79:99:3485,238,0
3R	21560343	.	C	G	1621.77	.	AC=2;AF=1.00;AN=2;DP=59;ExcessHet=3.0103;FS=0.000;MLEAC=2;MLEAF=1.00;MQ=43.80;QD=27.49;SOR=0.726	GT:AD:DP:GQ:PL	1/1:0,59:59:99:1650,177,0
3R	21560402	.	A	G	1515.77	.	AC=2;AF=1.00;AN=2;DP=55;ExcessHet=3.0103;FS=0.000;MLEAC=2;MLEAF=1.00;MQ=43.82;QD=27.56;SOR=0.804	GT:AD:DP:GQ:PL	1/1:0,55:55:99:1544,165,0
3R	21560485	.	CTT	C	2559.73	.	AC=2;AF=1.00;AN=2;DP=61;ExcessHet=3.0103;FS=0.000;MLEAC=2;MLEAF=1.00;MQ=43.97;QD=28.37;SOR=0.728	GT:AD:DP:GQ:PL	1/1:0,57:57:99:2597,175,0
3R	21560493	.	T	C	2613.77	.	AC=2;AF=1.00;AN=2;DP=59;ExcessHet=3.0103;FS=0.000;MLEAC=2;MLEAF=1.00;MQ=43.97;QD=34.19;SOR=0.726	GT:AD:DP:GQ:PL	1/1:0,59:59:99:2642,178,0
3R	21560496	.	A	C	2658.77	.	AC=2;AF=1.00;AN=2;DP=58;ExcessHet=3.0103;FS=0.000;MLEAC=2;MLEAF=1.00;MQ=43.97;QD=29.67;SOR=0.693	GT:AD:DP:GQ:PL	1/1:0,58:58:99:2687,181,0
3R	21560516	.	C	T	2671.77	.	AC=2;AF=1.00;AN=2;DP=59;ExcessHet=3.0103;FS=0.000;MLEAC=2;MLEAF=1.00;MQ=43.97;QD=24.67;SOR=0.796	GT:AD:DP:GQ:PL	1/1:0,59:59:99:2700,181,0
3R	21560529	.	A	T	2761.77	.	AC=2;AF=1.00;AN=2;DP=60;ExcessHet=3.0103;FS=0.000;MLEAC=2;MLEAF=1.00;MQ=43.97;QD=23.44;SOR=0.986	GT:AD:DP:GQ:PL	1/1:0,60:60:99:2790,187,0
3R	21560553	.	C	T	2788.77	.	AC=2;AF=1.00;AN=2;DP=61;ExcessHet=3.0103;FS=0.000;MLEAC=2;MLEAF=1.00;MQ=44.00;QD=30.07;SOR=0.865	GT:AD:DP:GQ:PL	1/1:0,61:61:99:2817,190,0
3R	21560560	.	T	C	2847.77	.	AC=2;AF=1.00;AN=2;DP=67;ExcessHet=3.0103;FS=0.000;MLEAC=2;MLEAF=1.00;MQ=44.00;QD=27.57;SOR=0.990	GT:AD:DP:GQ:PL	1/1:0,67:67:99:2876,202,0
3R	21560647	.	A	C	1508.77	.	AC=2;AF=1.00;AN=2;DP=57;ExcessHet=3.0103;FS=0.000;MLEAC=2;MLEAF=1.00;MQ=44.00;QD=26.47;SOR=0.960	GT:AD:DP:GQ:PL	1/1:0,57:57:99:1537,170,0
3R	21560884	.	C	A	1437.77	.	AC=2;AF=1.00;AN=2;DP=55;ExcessHet=3.0103;FS=0.000;MLEAC=2;MLEAF=1.00;MQ=43.87;QD=27.13;SOR=1.077	GT:AD:DP:GQ:PL	1/1:0,53:53:99:1466,157,0
3R	21560895	.	A	G	1310.77	.	AC=2;AF=1.00;AN=2;DP=50;ExcessHet=3.0103;FS=0.000;MLEAC=2;MLEAF=1.00;MQ=43.85;QD=26.22;SOR=0.773	GT:AD:DP:GQ:PL	1/1:0,50:50:99:1339,149,0
3R	21560906	.	G	A	1388.77	.	AC=2;AF=1.00;AN=2;DP=51;ExcessHet=3.0103;FS=0.000;MLEAC=2;MLEAF=1.00;MQ=43.86;QD=27.23;SOR=0.994	GT:AD:DP:GQ:PL	1/1:0,51:51:99:1417,153,0
3R	21560943	.	T	C	1140.77	.	AC=2;AF=1.00;AN=2;DP=47;ExcessHet=3.0103;FS=0.000;MLEAC=2;MLEAF=1.00;MQ=43.84;QD=24.27;SOR=0.823	GT:AD:DP:GQ:PL	1/1:0,47:47:99:1169,138,0
3R	21561213	.	T	G	999.77	.	AC=2;AF=1.00;AN=2;DP=39;ExcessHet=3.0103;FS=0.000;MLEAC=2;MLEAF=1.00;MQ=43.93;QD=25.64;SOR=1.236	GT:AD:DP:GQ:PL	1/1:0,39:39:99:1028,116,0
3R	21561630	.	A	G	1511.77	.	AC=2;AF=1.00;AN=2;DP=35;ExcessHet=3.0103;FS=0.000;MLEAC=2;MLEAF=1.00;MQ=45.76;QD=34.87;SOR=1.002	GT:AD:DP:GQ:PL	1/1:0,35:35:99:1540,105,0
3R	21561646	.	TCTC	T	1762.73	.	AC=2;AF=1.00;AN=2;DP=39;ExcessHet=3.0103;FS=0.000;MLEAC=2;MLEAF=1.00;MQ=45.58;QD=28.92;SOR=0.850	GT:AD:DP:GQ:PL	1/1:0,39:39:99:1800,120,0
3R	21561670	.	C	G	1816.77	.	AC=2;AF=1.00;AN=2;DP=37;ExcessHet=3.0103;FS=0.000;MLEAC=2;MLEAF=1.00;MQ=43.89;QD=33.74;SOR=0.746	GT:AD:DP:GQ:PL	1/1:0,37:37:99:1845,123,0
3R	21561678	.	G	T	1861.77	.	AC=2;AF=1.00;AN=2;DP=41;ExcessHet=3.0103;FS=0.000;MLEAC=2;MLEAF=1.00;MQ=43.90;QD=30.74;SOR=0.843	GT:AD:DP:GQ:PL	1/1:0,41:41:99:1890,126,0
3R	21561685	.	G	T	1816.77	.	AC=2;AF=1.00;AN=2;DP=40;ExcessHet=3.0103;FS=0.000;MLEAC=2;MLEAF=1.00;MQ=43.95;QD=34.15;SOR=1.022	GT:AD:DP:GQ:PL	1/1:0,40:40:99:1845,123,0
3R	21561698	.	A	G	1872.77	.	AC=2;AF=1.00;AN=2;DP=45;ExcessHet=3.0103;FS=0.000;MLEAC=2;MLEAF=1.00;MQ=43.96;QD=29.63;SOR=0.737	GT:AD:DP:GQ:PL	1/1:0,45:45:99:1901,135,0
3R	21561795	.	A	T	2300.77	.	AC=2;AF=1.00;AN=2;DP=53;ExcessHet=3.0103;FS=0.000;MLEAC=2;MLEAF=1.00;MQ=44.00;QD=30.23;SOR=1.077	GT:AD:DP:GQ:PL	1/1:0,53:53:99:2329,160,0
3R	21561805	.	T	C	2290.77	.	AC=2;AF=1.00;AN=2;DP=52;ExcessHet=3.0103;FS=0.000;MLEAC=2;MLEAF=1.00;MQ=43.96;QD=28.44;SOR=1.136	GT:AD:DP:GQ:PL	1/1:0,52:52:99:2319,160,0
3R	21561862	.	A	G	2007.77	.	AC=2;AF=1.00;AN=2;DP=50;ExcessHet=3.0103;FS=0.000;MLEAC=2;MLEAF=1.00;MQ=43.84;QD=31.70;SOR=0.818	GT:AD:DP:GQ:PL	1/1:0,49:49:99:2036,147,0
3R	21561882	.	T	C	1987.77	.	AC=2;AF=1.00;AN=2;DP=48;ExcessHet=3.0103;FS=0.000;MLEAC=2;MLEAF=1.00;MQ=43.84;QD=25.20;SOR=0.735	GT:AD:DP:GQ:PL	1/1:0,47:47:99:2016,144,0
3R	21562074	.	C	G	1617.77	.	AC=2;AF=1.00;AN=2;DP=61;ExcessHet=3.0103;FS=0.000;MLEAC=2;MLEAF=1.00;MQ=43.87;QD=26.52;SOR=0.865	GT:AD:DP:GQ:PL	1/1:0,61:61:99:1646,182,0
3R	21562211	.	C	A	1451.77	.	AC=2;AF=1.00;AN=2;DP=54;ExcessHet=3.0103;FS=0.000;MLEAC=2;MLEAF=1.00;MQ=43.89;QD=26.88;SOR=1.118	GT:AD:DP:GQ:PL	1/1:0,54:54:99:1480,161,0
3R	21562284	.	G	GA	1210.73	.	AC=2;AF=1.00;AN=2;DP=58;ExcessHet=3.0103;FS=0.000;MLEAC=2;MLEAF=1.00;MQ=43.83;QD=22.01;SOR=0.804	GT:AD:DP:GQ:PL	1/1:0,55:55:99:1248,164,0
3R	21562329	.	T	C	2076.77	.	AC=2;AF=1.00;AN=2;DP=52;ExcessHet=3.0103;FS=0.000;MLEAC=2;MLEAF=1.00;MQ=43.66;QD=33.37;SOR=0.853	GT:AD:DP:GQ:PL	1/1:0,52:52:99:2105,159,0
3R	21562353	.	A	T	1945.77	.	AC=2;AF=1.00;AN=2;DP=42;ExcessHet=3.0103;FS=0.000;MLEAC=2;MLEAF=1.00;MQ=43.53;QD=34.50;SOR=1.127	GT:AD:DP:GQ:PL	1/1:0,42:42:99:1974,135,0
3R	21562365	.	T	C	1771.77	.	AC=2;AF=1.00;AN=2;DP=38;ExcessHet=3.0103;FS=0.000;MLEAC=2;MLEAF=1.00;MQ=43.59;QD=31.85;SOR=1.040	GT:AD:DP:GQ:PL	1/1:0,38:38:99:1800,120,0
3R	21562366	.	T	A	1681.77	.	AC=2;AF=1.00;AN=2;DP=38;ExcessHet=3.0103;FS=0.000;MLEAC=2;MLEAF=1.00;MQ=43.59;QD=24.72;SOR=1.040	GT:AD:DP:GQ:PL	1/1:0,38:38:99:1710,114,0
3R	21562378	.	C	A	1771.77	.	AC=2;AF=1.00;AN=2;DP=38;ExcessHet=3.0103;FS=0.000;MLEAC=2;MLEAF=1.00;MQ=43.59;QD=28.18;SOR=1.179	GT:AD:DP:GQ:PL	1/1:0,38:38:99:1800,120,0
3R	21562389	.	A	G	1636.77	.	AC=2;AF=1.00;AN=2;DP=37;ExcessHet=3.0103;FS=0.000;MLEAC=2;MLEAF=1.00;MQ=43.58;QD=28.71;SOR=1.121	GT:AD:DP:GQ:PL	1/1:0,37:37:99:1665,111,0
3R	21562407	.	A	C	1726.77	.	AC=2;AF=1.00;AN=2;DP=36;ExcessHet=3.0103;FS=0.000;MLEAC=2;MLEAF=1.00;MQ=43.56;QD=27.59;SOR=1.371	GT:AD:DP:GQ:PL	1/1:0,36:36:99:1755,117,0
3R	21562428	.	T	TTATTA	1744.73	.	AC=2;AF=1.00;AN=2;DP=33;ExcessHet=3.0103;FS=0.000;MLEAC=2;MLEAF=1.00;MQ=43.52;QD=28.71;SOR=1.022	GT:AD:DP:GQ:PL	1/1:0,33:33:99:1782,120,0
3R	21562449	.	G	A	1485.77	.	AC=2;AF=1.00;AN=2;DP=35;ExcessHet=3.0103;FS=0.000;MLEAC=2;MLEAF=1.00;MQ=43.66;QD=33.51;SOR=1.148	GT:AD:DP:GQ:PL	1/1:0,35:35:99:1514,105,0
3R	21562643	.	C	T	1679.77	.	AC=2;AF=1.00;AN=2;DP=64;ExcessHet=3.0103;FS=0.000;MLEAC=2;MLEAF=1.00;MQ=43.91;QD=26.25;SOR=1.721	GT:AD:DP:GQ:PL	1/1:0,64:64:99:1708,191,0
3R	21562682	.	C	G	1738.77	.	AC=2;AF=1.00;AN=2;DP=64;ExcessHet=3.0103;FS=0.000;MLEAC=2;MLEAF=1.00;MQ=43.85;QD=27.17;SOR=1.609	GT:AD:DP:GQ:PL	1/1:0,64:64:99:1767,192,0
3R	21562800	.	G	A	2601.77	.	AC=2;AF=1.00;AN=2;DP=60;ExcessHet=3.0103;FS=0.000;MLEAC=2;MLEAF=1.00;MQ=43.67;QD=27.24;SOR=1.460	GT:AD:DP:GQ:PL	1/1:0,60:60:99:2630,181,0
3R	21562806	.	A	G	2698.77	.	AC=2;AF=1.00;AN=2;DP=63;ExcessHet=3.0103;FS=0.000;MLEAC=2;MLEAF=1.00;MQ=43.66;QD=30.35;SOR=1.366	GT:AD:DP:GQ:PL	1/1:0,63:63:99:2727,190,0
3R	21562855	.	T	C	2132.77	.	AC=2;AF=1.00;AN=2;DP=50;ExcessHet=3.0103;FS=0.000;MLEAC=2;MLEAF=1.00;MQ=43.69;QD=26.05;SOR=1.519	GT:AD:DP:GQ:PL	1/1:0,50:50:99:2161,151,0
3R	21562875	.	A	T	2515.77	.	AC=2;AF=1.00;AN=2;DP=56;ExcessHet=3.0103;FS=0.000;MLEAC=2;MLEAF=1.00;MQ=43.63;QD=25.03;SOR=1.412	GT:AD:DP:GQ:PL	1/1:0,56:56:99:2544,172,0
3R	21562879	.	G	T	2446.77	.	AC=2;AF=1.00;AN=2;DP=51;ExcessHet=3.0103;FS=0.000;MLEAC=2;MLEAF=1.00;MQ=43.60;QD=31.53;SOR=1.201	GT:AD:DP:GQ:PL	1/1:0,51:51:99:2475,166,0
3R	21562882	.	ATGTCT	A	2302.73	.	AC=2;AF=1.00;AN=2;DP=52;ExcessHet=3.0103;FS=0.000;MLEAC=2;MLEAF=1.00;MQ=43.60;QD=29.60;SOR=1.136	GT:AD:DP:GQ:PL	1/1:0,52:52:99:2340,157,0
3R	21562888	.	AT	A	2302.73	.	AC=2;AF=1.00;AN=2;DP=52;ExcessHet=3.0103;FS=0.000;MLEAC=2;MLEAF=1.00;MQ=43.60;QD=28.69;SOR=1.136	GT:AD:DP:GQ:PL	1/1:0,52:52:99:2340,157,0
3R	21562925	.	C	T	2581.77	.	AC=2;AF=1.00;AN=2;DP=58;ExcessHet=3.0103;FS=0.000;MLEAC=2;MLEAF=1.00;MQ=43.65;QD=32.96;SOR=0.762	GT:AD:DP:GQ:PL	1/1:0,58:58:99:2610,175,0
3R	21562928	.	G	A	2626.77	.	AC=2;AF=1.00;AN=2;DP=59;ExcessHet=3.0103;FS=0.000;MLEAC=2;MLEAF=1.00;MQ=43.65;QD=27.28;SOR=0.796	GT:AD:DP:GQ:PL	1/1:0,59:59:99:2655,178,0
3R	21562929	.	T	C	2626.77	.	AC=2;AF=1.00;AN=2;DP=58;ExcessHet=3.0103;FS=0.000;MLEAC=2;MLEAF=1.00;MQ=43.65;QD=33.76;SOR=0.762	GT:AD:DP:GQ:PL	1/1:0,58:58:99:2655,178,0
3R	21563071	.	C	T	1390.77	.	AC=2;AF=1.00;AN=2;DP=54;ExcessHet=3.0103;FS=0.000;MLEAC=2;MLEAF=1.00;MQ=43.89;QD=26.24;SOR=0.808	GT:AD:DP:GQ:PL	1/1:0,53:53:99:1419,158,0
3R	21563106	.	GAAAC	G	2545.73	.	AC=2;AF=1.00;AN=2;DP=59;ExcessHet=3.0103;FS=0.000;MLEAC=2;MLEAF=1.00;MQ=43.90;QD=31.90;SOR=0.762	GT:AD:DP:GQ:PL	1/1:0,58:58:99:2583,175,0
3R	21563791	.	A	T	1450.77	.	AC=2;AF=1.00;AN=2;DP=54;ExcessHet=3.0103;FS=0.000;MLEAC=2;MLEAF=1.00;MQ=44.00;QD=27.90;SOR=0.853	GT:AD:DP:GQ:PL	1/1:0,52:52:99:1479,156,0
3R	21563887	.	A	G	1307.77	.	AC=2;AF=1.00;AN=2;DP=52;ExcessHet=3.0103;FS=0.000;MLEAC=2;MLEAF=1.00;MQ=43.91;QD=25.64;SOR=0.813	GT:AD:DP:GQ:PL	1/1:0,51:51:99:1336,152,0
3R	21563924	.	G	A	1425.77	.	AC=2;AF=1.00;AN=2;DP=52;ExcessHet=3.0103;FS=0.000;MLEAC=2;MLEAF=1.00;MQ=43.91;QD=27.42;SOR=0.693	GT:AD:DP:GQ:PL	1/1:0,52:52:99:1454,156,0
3R	21564082	.	A	C	2327.77	.	AC=2;AF=1.00;AN=2;DP=54;ExcessHet=3.0103;FS=0.000;MLEAC=2;MLEAF=1.00;MQ=43.78;QD=32.93;SOR=0.846	GT:AD:DP:GQ:PL	1/1:0,54:54:99:2356,165,0
3R	21564095	.	A	T	2131.77	.	AC=2;AF=1.00;AN=2;DP=48;ExcessHet=3.0103;FS=0.000;MLEAC=2;MLEAF=1.00;MQ=43.75;QD=25.79;SOR=0.866	GT:AD:DP:GQ:PL	1/1:0,48:48:99:2160,144,0
3R	21564113	.	A	G	2086.77	.	AC=2;AF=1.00;AN=2;DP=47;ExcessHet=3.0103;FS=0.000;MLEAC=2;MLEAF=1.00;MQ=43.79;QD=30.41;SOR=0.735	GT:AD:DP:GQ:PL	1/1:0,47:47:99:2115,141,0
3R	21564129	.	C	CG	1987.73	.	AC=2;AF=1.00;AN=2;DP=44;ExcessHet=3.0103;FS=0.000;MLEAC=2;MLEAF=1.00;MQ=43.82;QD=25.59;SOR=0.784	GT:AD:DP:GQ:PL	1/1:0,44:44:99:2025,135,0
3R	21564132	.	A	G	1951.77	.	AC=2;AF=1.00;AN=2;DP=43;ExcessHet=3.0103;FS=0.000;MLEAC=2;MLEAF=1.00;MQ=43.82;QD=33.82;SOR=0.739	GT:AD:DP:GQ:PL	1/1:0,43:43:99:1980,132,0
3R	21564187	.	G	A	1215.77	.	AC=2;AF=1.00;AN=2;DP=45;ExcessHet=3.0103;FS=0.000;MLEAC=2;MLEAF=1.00;MQ=43.80;QD=27.02;SOR=1.154	GT:AD:DP:GQ:PL	1/1:0,45:45:99:1244,135,0
3R	21564267	.	ATT	A	1645.73	.	AC=2;AF=1.00;AN=2;DP=59;ExcessHet=3.0103;FS=0.000;MLEAC=2;MLEAF=1.00;MQ=43.82;QD=28.87;SOR=0.728	GT:AD:DP:GQ:PL	1/1:0,57:57:99:1683,171,0
3R	21564324	.	T	C	2514.77	.	AC=2;AF=1.00;AN=2;DP=54;ExcessHet=3.0103;FS=0.000;MLEAC=2;MLEAF=1.00;MQ=43.69;QD=33.43;SOR=1.118	GT:AD:DP:GQ:PL	1/1:0,54:54:99:2543,175,0
3R	21564326	.	T	C	2514.77	.	AC=2;AF=1.00;AN=2;DP=57;ExcessHet=3.0103;FS=0.000;MLEAC=2;MLEAF=1.00;MQ=43.67;QD=27.99;SOR=1.140	GT:AD:DP:GQ:PL	1/1:0,57:57:99:2543,175,0
3R	21564364	.	G	T	2655.77	.	AC=2;AF=1.00;AN=2;DP=59;ExcessHet=3.0103;FS=0.000;MLEAC=2;MLEAF=1.00;MQ=43.58;QD=28.57;SOR=0.726	GT:AD:DP:GQ:PL	1/1:0,59:59:99:2684,181,0
3R	21564367	.	A	T	2655.77	.	AC=2;AF=1.00;AN=2;DP=60;ExcessHet=3.0103;FS=0.000;MLEAC=2;MLEAF=1.00;MQ=43.59;QD=31.85;SOR=0.760	GT:AD:DP:GQ:PL	1/1:0,60:60:99:2684,181,0
3R	21564376	.	C	A	2761.77	.	AC=2;AF=1.00;AN=2;DP=60;ExcessHet=3.0103;FS=0.000;MLEAC=2;MLEAF=1.00;MQ=43.59;QD=24.45;SOR=0.831	GT:AD:DP:GQ:PL	1/1:0,60:60:99:2790,187,0
3R	21564398	.	G	C	2536.77	.	AC=2;AF=1.00;AN=2;DP=56;ExcessHet=3.0103;FS=0.000;MLEAC=2;MLEAF=1.00;MQ=43.53;QD=31.02;SOR=1.009	GT:AD:DP:GQ:PL	1/1:0,56:56:99:2565,172,0
3R	21564417	.	A	C	2356.77	.	AC=2;AF=1.00;AN=2;DP=50;ExcessHet=3.0103;FS=0.000;MLEAC=2;MLEAF=1.00;MQ=43.55;QD=32.17;SOR=1.051	GT:AD:DP:GQ:PL	1/1:0,50:50:99:2385,160,0
3R	21564418	.	C	A	2338.77	.	AC=2;AF=1.00;AN=2;DP=50;ExcessHet=3.0103;FS=0.000;MLEAC=2;MLEAF=1.00;MQ=43.55;QD=32.19;SOR=1.051	GT:AD:DP:GQ:PL	1/1:0,50:50:99:2367,160,0
3R	21564440	.	A	T	1783.77	.	AC=2;AF=1.00;AN=2;DP=44;ExcessHet=3.0103;FS=0.000;MLEAC=2;MLEAF=1.00;MQ=43.87;QD=25.65;SOR=2.007	GT:AD:DP:GQ:PL	1/1:0,44:44:99:1812,135,0
3R	21564515	.	G	A	1307.77	.	AC=2;AF=1.00;AN=2;DP=50;ExcessHet=3.0103;FS=0.000;MLEAC=2;MLEAF=1.00;MQ=43.84;QD=26.16;SOR=1.656	GT:AD:DP:GQ:PL	1/1:0,50:50:99:1336,149,0
3R	21565180	.	C	T	1236.77	.	AC=2;AF=1.00;AN=2;DP=46;ExcessHet=3.0103;FS=0.000;MLEAC=2;MLEAF=1.00;MQ=43.94;QD=27.48;SOR=1.038	GT:AD:DP:GQ:PL	1/1:0,45:45:99:1265,135,0
3R	21565218	.	G	A	1135.77	.	AC=2;AF=1.00;AN=2;DP=43;ExcessHet=3.0103;FS=0.000;MLEAC=2;MLEAF=1.00;MQ=44.00;QD=26.41;SOR=0.836	GT:AD:DP:GQ:PL	1/1:0,43:43:99:1164,128,0
3R	21565382	.	A	ACATCAT	1703.73	.	AC=2;AF=1.00;AN=2;DP=42;ExcessHet=3.0103;FS=0.000;MLEAC=2;MLEAF=1.00;MQ=43.43;QD=30.70;SOR=0.746	GT:AD:DP:GQ:PL	1/1:0,37:37:99:1741,120,0
3R	21565405	.	T	C	1955.77	.	AC=2;AF=1.00;AN=2;DP=48;ExcessHet=3.0103;FS=0.000;MLEAC=2;MLEAF=1.00;MQ=43.50;QD=30.67;SOR=1.067	GT:AD:DP:GQ:PL	1/1:0,48:48:99:1984,144,0
3R	21565605	.	T	C	1858.77	.	AC=2;AF=1.00;AN=2;DP=44;ExcessHet=3.0103;FS=0.000;MLEAC=2;MLEAF=1.00;MQ=43.57;QD=37.19;SOR=0.693	GT:AD:DP:GQ:PL	1/1:0,44:44:99:1887,132,0
3R	21565611	.	A	G	1865.77	.	AC=2;AF=1.00;AN=2;DP=42;ExcessHet=3.0103;FS=0.000;MLEAC=2;MLEAF=1.00;MQ=43.55;QD=32.66;SOR=0.693	GT:AD:DP:GQ:PL	1/1:0,42:42:99:1894,132,0
3R	21565894	.	G	T	2119.77	.	AC=2;AF=1.00;AN=2;DP=49;ExcessHet=3.0103;FS=0.000;MLEAC=2;MLEAF=1.00;MQ=44.00;QD=26.81;SOR=0.733	GT:AD:DP:GQ:PL	1/1:0,49:49:99:2148,147,0
3R	21565900	.	A	G	2117.77	.	AC=2;AF=1.00;AN=2;DP=48;ExcessHet=3.0103;FS=0.000;MLEAC=2;MLEAF=1.00;MQ=44.00;QD=21.72;SOR=0.776	GT:AD:DP:GQ:PL	1/1:0,48:48:99:2146,147,0
3R	21566463	.	C	A	1320.77	.	AC=2;AF=1.00;AN=2;DP=48;ExcessHet=3.0103;FS=0.000;MLEAC=2;MLEAF=1.00;MQ=43.96;QD=27.52;SOR=0.963	GT:AD:DP:GQ:PL	1/1:0,48:48:99:1349,144,0
3R	21567440	.	A	T	1208.77	.	AC=2;AF=1.00;AN=2;DP=45;ExcessHet=3.0103;FS=0.000;MLEAC=2;MLEAF=1.00;MQ=44.00;QD=27.47;SOR=0.990	GT:AD:DP:GQ:PL	1/1:0,44:44:99:1237,132,0
3R	21567514	.	G	A	1062.77	.	AC=2;AF=1.00;AN=2;DP=39;ExcessHet=3.0103;FS=0.000;MLEAC=2;MLEAF=1.00;MQ=43.77;QD=27.25;SOR=0.743	GT:AD:DP:GQ:PL	1/1:0,39:39:99:1091,117,0
3R	21567526	.	A	G	1027.77	.	AC=2;AF=1.00;AN=2;BaseQRankSum=1.666;ClippingRankSum=0.000;DP=41;ExcessHet=3.0103;FS=3.096;MLEAC=2;MLEAF=1.00;MQ=43.67;MQRankSum=3.597;QD=25.07;ReadPosRankSum=1.125;SOR=0.116	GT:AD:DP:GQ:PL	1/1:2,39:41:85:1056,85,0
3R	21567675	.	T	C	1621.77	.	AC=2;AF=1.00;AN=2;DP=60;ExcessHet=3.0103;FS=0.000;MLEAC=2;MLEAF=1.00;MQ=43.48;QD=27.03;SOR=0.831	GT:AD:DP:GQ:PL	1/1:0,60:60:99:1650,179,0
3R	21567867	.	G	A	1369.77	.	AC=2;AF=1.00;AN=2;DP=49;ExcessHet=3.0103;FS=0.000;MLEAC=2;MLEAF=1.00;MQ=41.46;QD=27.95;SOR=1.007	GT:AD:DP:GQ:PL	1/1:0,49:49:99:1398,147,0
3R	21567882	.	TAGCTCAATTAAATATATAAGAATTACAA	T	2073.73	.	AC=2;AF=1.00;AN=2;DP=48;ExcessHet=3.0103;FS=0.000;MLEAC=2;MLEAF=1.00;MQ=41.29;QD=31.23;SOR=0.963	GT:AD:DP:GQ:PL	1/1:0,48:48:99:2111,145,0
3R	21567916	.	GTACCTT	G	2156.73	.	AC=2;AF=1.00;AN=2;DP=49;ExcessHet=3.0103;FS=0.000;MLEAC=2;MLEAF=1.00;MQ=41.19;QD=23.90;SOR=0.909	GT:AD:DP:GQ:PL	1/1:0,49:49:99:2194,150,0
3R	21567926	.	A	T	2166.77	.	AC=2;AF=1.00;AN=2;DP=48;ExcessHet=3.0103;FS=0.000;MLEAC=2;MLEAF=1.00;MQ=41.01;QD=23.08;SOR=0.963	GT:AD:DP:GQ:PL	1/1:0,48:48:99:2195,151,0
3R	21567950	.	T	G	2328.77	.	AC=2;AF=1.00;AN=2;DP=50;ExcessHet=3.0103;FS=0.000;MLEAC=2;MLEAF=1.00;MQ=40.66;QD=28.62;SOR=0.859	GT:AD:DP:GQ:PL	1/1:0,50:50:99:2357,162,0
3R	21567952	.	A	G	2328.77	.	AC=2;AF=1.00;AN=2;DP=53;ExcessHet=3.0103;FS=0.000;MLEAC=2;MLEAF=1.00;MQ=40.66;QD=26.58;SOR=0.808	GT:AD:DP:GQ:PL	1/1:0,53:53:99:2357,162,0
3R	21567967	.	T	TTATTTTCTAAC	2310.73	.	AC=2;AF=1.00;AN=2;DP=48;ExcessHet=3.0103;FS=0.000;MLEAC=2;MLEAF=1.00;MQ=40.69;QD=36.44;SOR=0.976	GT:AD:DP:GQ:PL	1/1:0,46:46:99:2348,159,0
3R	21567978	.	C	A	1379.77	.	AC=2;AF=1.00;AN=2;DP=51;ExcessHet=3.0103;FS=0.000;MLEAC=2;MLEAF=1.00;MQ=40.94;QD=27.05;SOR=0.813	GT:AD:DP:GQ:PL	1/1:0,51:51:99:1408,153,0
3R	21568039	.	T	A	1311.77	.	AC=2;AF=1.00;AN=2;DP=48;ExcessHet=3.0103;FS=0.000;MLEAC=2;MLEAF=1.00;MQ=40.83;QD=27.33;SOR=0.866	GT:AD:DP:GQ:PL	1/1:0,48:48:99:1340,144,0
3R	21568076	.	C	CCA	1611.73	.	AC=2;AF=1.00;AN=2;DP=36;ExcessHet=3.0103;FS=0.000;MLEAC=2;MLEAF=1.00;MQ=40.84;QD=29.04;SOR=1.209	GT:AD:DP:GQ:PL	1/1:0,36:36:99:1649,111,0
3R	21568078	.	G	GTCCTC	2198.73	.	AC=2;AF=1.00;AN=2;DP=36;ExcessHet=3.0103;FS=0.000;MLEAC=2;MLEAF=1.00;MQ=40.97;QD=26.72;SOR=1.209	GT:AD:DP:GQ:PL	1/1:0,36:36:99:2236,151,0
3R	21568079	.	G	GGATCTCGACGTTTTTACGGGAAAACGC	2167.73	.	AC=2;AF=1.00;AN=2;DP=39;ExcessHet=3.0103;FS=0.000;MLEAC=2;MLEAF=1.00;MQ=41.13;QD=30.25;SOR=1.096	GT:AD:DP:GQ:PL	1/1:0,39:39:99:2205,147,0
3R	21568083	.	G	GGCGA	1582.73	.	AC=2;AF=1.00;AN=2;DP=34;ExcessHet=3.0103;FS=0.000;MLEAC=2;MLEAF=1.00;MQ=41.24;QD=31.08;SOR=1.418	GT:AD:DP:GQ:PL	1/1:0,34:34:99:1620,111,0
3R	21568113	.	T	C	909.77	.	AC=2;AF=1.00;AN=2;DP=36;ExcessHet=3.0103;FS=0.000;MLEAC=2;MLEAF=1.00;MQ=42.17;QD=25.99;SOR=0.749	GT:AD:DP:GQ:PL	1/1:0,35:35:99:938,105,0
3R	21568365	.	C	T	1172.77	.	AC=2;AF=1.00;AN=2;DP=43;ExcessHet=3.0103;FS=0.000;MLEAC=2;MLEAF=1.00;MQ=43.75;QD=27.27;SOR=0.739	GT:AD:DP:GQ:PL	1/1:0,43:43:99:1201,129,0
3R	21569989	.	C	A	2258.77	.	AC=2;AF=1.00;AN=2;DP=52;ExcessHet=3.0103;FS=0.000;MLEAC=2;MLEAF=1.00;MQ=43.78;QD=31.44;SOR=1.609	GT:AD:DP:GQ:PL	1/1:0,52:52:99:2287,160,0
3R	21569997	.	T	C	2309.77	.	AC=2;AF=1.00;AN=2;DP=54;ExcessHet=3.0103;FS=0.000;MLEAC=2;MLEAF=1.00;MQ=43.79;QD=28.65;SOR=1.445	GT:AD:DP:GQ:PL	1/1:0,54:54:99:2338,166,0
3R	21570062	.	AT	A	756.73	.	AC=2;AF=1.00;AN=2;BaseQRankSum=-0.894;ClippingRankSum=0.000;DP=56;ExcessHet=3.0103;FS=6.307;MLEAC=2;MLEAF=1.00;MQ=43.80;MQRankSum=-0.311;QD=16.10;ReadPosRankSum=1.397;SOR=0.338	GT:AD:DP:GQ:PL	1/1:2,45:47:99:794,112,0
3R	21570146	.	A	C	2497.77	.	AC=2;AF=1.00;AN=2;DP=57;ExcessHet=3.0103;FS=0.000;MLEAC=2;MLEAF=1.00;MQ=43.97;QD=31.99;SOR=0.877	GT:AD:DP:GQ:PL	1/1:0,57:57:99:2526,172,0
3R	21570156	.	C	T	2581.77	.	AC=2;AF=1.00;AN=2;DP=58;ExcessHet=3.0103;FS=0.000;MLEAC=2;MLEAF=1.00;MQ=43.97;QD=31.77;SOR=0.762	GT:AD:DP:GQ:PL	1/1:0,58:58:99:2610,175,0
3R	21570170	.	G	A	2634.77	.	AC=2;AF=1.00;AN=2;DP=61;ExcessHet=3.0103;FS=0.000;MLEAC=2;MLEAF=1.00;MQ=44.00;QD=36.71;SOR=0.725	GT:AD:DP:GQ:PL	1/1:0,61:61:99:2663,184,0
3R	21570238	.	A	ATTTTTTT	2471.73	.	AC=2;AF=1.00;AN=2;DP=58;ExcessHet=3.0103;FS=0.000;MLEAC=2;MLEAF=1.00;MQ=43.92;QD=30.91;SOR=1.371	GT:AD:DP:GQ:PL	1/1:0,53:53:99:2509,183,0
3R	21570356	.	T	C	1723.77	.	AC=2;AF=1.00;AN=2;DP=66;ExcessHet=3.0103;FS=0.000;MLEAC=2;MLEAF=1.00;MQ=44.00;QD=26.12;SOR=0.754	GT:AD:DP:GQ:PL	1/1:0,66:66:99:1752,197,0
3R	21570929	.	A	ATTGTTTTGTTT	674.73	.	AC=2;AF=1.00;AN=2;BaseQRankSum=-0.067;ClippingRankSum=0.000;DP=42;ExcessHet=3.0103;FS=0.000;MLEAC=2;MLEAF=1.00;MQ=43.50;MQRankSum=-0.511;QD=21.09;ReadPosRankSum=-1.552;SOR=0.504	GT:AD:DP:GQ:PL	1/1:3,29:32:40:712,40,0
3R	21570970	.	GT	G	759.73	.	AC=2;AF=1.00;AN=2;BaseQRankSum=-1.545;ClippingRankSum=0.000;DP=50;ExcessHet=3.0103;FS=0.000;MLEAC=2;MLEAF=1.00;MQ=43.54;MQRankSum=-0.318;QD=16.88;ReadPosRankSum=-1.619;SOR=0.836	GT:AD:DP:GQ:PL	1/1:2,43:45:91:797,91,0
3R	21572666	.	GCTTGTTTT	G	2425.73	.	AC=2;AF=1.00;AN=2;DP=56;ExcessHet=3.0103;FS=0.000;MLEAC=2;MLEAF=1.00;MQ=43.88;QD=29.17;SOR=0.729	GT:AD:DP:GQ:PL	1/1:0,55:55:99:2463,166,0
3R	21572685	.	G	A	2638.77	.	AC=2;AF=1.00;AN=2;DP=63;ExcessHet=3.0103;FS=0.000;MLEAC=2;MLEAF=1.00;MQ=43.90;QD=33.34;SOR=0.693	GT:AD:DP:GQ:PL	1/1:0,62:62:99:2667,186,0
3R	21572728	.	T	C	1777.77	.	AC=2;AF=1.00;AN=2;DP=67;ExcessHet=3.0103;FS=0.000;MLEAC=2;MLEAF=1.00;MQ=43.90;QD=26.94;SOR=1.033	GT:AD:DP:GQ:PL	1/1:0,66:66:99:1806,198,0
3R	21572754	.	G	A	2860.77	.	AC=2;AF=1.00;AN=2;DP=67;ExcessHet=3.0103;FS=0.000;MLEAC=2;MLEAF=1.00;MQ=44.00;QD=29.99;SOR=1.112	GT:AD:DP:GQ:PL	1/1:0,66:66:99:2889,199,0
3R	21572755	.	A	C	2860.77	.	AC=2;AF=1.00;AN=2;DP=64;ExcessHet=3.0103;FS=0.000;MLEAC=2;MLEAF=1.00;MQ=44.00;QD=29.72;SOR=1.010	GT:AD:DP:GQ:PL	1/1:0,63:63:99:2889,199,0
3R	21574265	.	C	G	1319.77	.	AC=2;AF=1.00;AN=2;DP=52;ExcessHet=3.0103;FS=0.000;MLEAC=2;MLEAF=1.00;MQ=44.00;QD=25.88;SOR=0.732	GT:AD:DP:GQ:PL	1/1:0,51:51:99:1348,152,0
3R	21574999	.	G	A	1342.77	.	AC=2;AF=1.00;AN=2;DP=51;ExcessHet=3.0103;FS=0.000;MLEAC=2;MLEAF=1.00;MQ=43.92;QD=26.86;SOR=0.859	GT:AD:DP:GQ:PL	1/1:0,50:50:99:1371,150,0
3R	21575161	.	T	C	1910.77	.	AC=2;AF=1.00;AN=2;DP=43;ExcessHet=3.0103;FS=0.000;MLEAC=2;MLEAF=1.00;MQ=44.00;QD=29.55;SOR=1.055	GT:AD:DP:GQ:PL	1/1:0,43:43:99:1939,135,0
3R	21575167	.	G	T	1937.77	.	AC=2;AF=1.00;AN=2;DP=46;ExcessHet=3.0103;FS=0.000;MLEAC=2;MLEAF=1.00;MQ=44.00;QD=32.28;SOR=0.976	GT:AD:DP:GQ:PL	1/1:0,46:46:99:1966,138,0
3R	21575818	.	C	T	1844.77	.	AC=2;AF=1.00;AN=2;DP=43;ExcessHet=3.0103;FS=0.000;MLEAC=2;MLEAF=1.00;MQ=43.83;QD=31.86;SOR=0.788	GT:AD:DP:GQ:PL	1/1:0,42:42:99:1873,126,0
3R	21575821	.	G	A	1816.77	.	AC=2;AF=1.00;AN=2;DP=42;ExcessHet=3.0103;FS=0.000;MLEAC=2;MLEAF=1.00;MQ=43.83;QD=34.58;SOR=0.741	GT:AD:DP:GQ:PL	1/1:0,41:41:99:1845,123,0
3R	21575930	.	TGA	T	1792.73	.	AC=2;AF=1.00;AN=2;DP=44;ExcessHet=3.0103;FS=0.000;MLEAC=2;MLEAF=1.00;MQ=44.00;QD=30.90;SOR=1.364	GT:AD:DP:GQ:PL	1/1:0,44:44:99:1830,132,0
3R	21576096	.	A	G	1581.77	.	AC=2;AF=1.00;AN=2;DP=59;ExcessHet=3.0103;FS=0.000;MLEAC=2;MLEAF=1.00;MQ=43.97;QD=27.27;SOR=0.762	GT:AD:DP:GQ:PL	1/1:0,58:58:99:1610,174,0
3R	21576158	.	A	G	1581.77	.	AC=2;AF=1.00;AN=2;DP=57;ExcessHet=3.0103;FS=0.000;MLEAC=2;MLEAF=1.00;MQ=43.97;QD=27.75;SOR=0.800	GT:AD:DP:GQ:PL	1/1:0,57:57:99:1610,171,0
3R	21576321	.	T	G	1433.77	.	AC=2;AF=1.00;AN=2;DP=53;ExcessHet=3.0103;FS=0.000;MLEAC=2;MLEAF=1.00;MQ=44.00;QD=27.05;SOR=0.981	GT:AD:DP:GQ:PL	1/1:0,53:53:99:1462,159,0
3R	21578527	.	CTTG	C	2128.73	.	AC=2;AF=1.00;AN=2;DP=52;ExcessHet=3.0103;FS=0.000;MLEAC=2;MLEAF=1.00;MQ=43.91;QD=32.43;SOR=1.007	GT:AD:DP:GQ:PL	1/1:0,49:49:99:2166,148,0
3R	21578557	.	T	C	1214.77	.	AC=2;AF=1.00;AN=2;DP=47;ExcessHet=3.0103;FS=0.000;MLEAC=2;MLEAF=1.00;MQ=43.90;QD=26.41;SOR=0.693	GT:AD:DP:GQ:PL	1/1:0,46:46:99:1243,138,0
3R	21578599	.	G	A	1392.77	.	AC=2;AF=1.00;AN=2;DP=51;ExcessHet=3.0103;FS=0.000;MLEAC=2;MLEAF=1.00;MQ=43.90;QD=27.31;SOR=0.813	GT:AD:DP:GQ:PL	1/1:0,51:51:99:1421,153,0
3R	21578707	.	A	G	1024.77	.	AC=2;AF=1.00;AN=2;DP=38;ExcessHet=3.0103;FS=0.000;MLEAC=2;MLEAF=1.00;MQ=43.95;QD=26.97;SOR=0.693	GT:AD:DP:GQ:PL	1/1:0,38:38:99:1053,114,0
3R	21578728	.	T	C	864.77	.	AC=2;AF=1.00;AN=2;DP=34;ExcessHet=3.0103;FS=0.000;MLEAC=2;MLEAF=1.00;MQ=43.94;QD=25.43;SOR=0.811	GT:AD:DP:GQ:PL	1/1:0,34:34:99:893,101,0
3R	21578738	.	G	GA	675.73	.	AC=2;AF=1.00;AN=2;DP=34;ExcessHet=3.0103;FS=0.000;MLEAC=2;MLEAF=1.00;MQ=43.94;QD=21.80;SOR=0.756	GT:AD:DP:GQ:PL	1/1:0,31:31:93:713,93,0
3R	21578785	.	C	G	937.77	.	AC=2;AF=1.00;AN=2;DP=35;ExcessHet=3.0103;FS=0.000;MLEAC=2;MLEAF=1.00;MQ=44.00;QD=26.79;SOR=0.869	GT:AD:DP:GQ:PL	1/1:0,35:35:99:966,105,0
3R	21578858	.	A	G	1175.77	.	AC=2;AF=1.00;AN=2;DP=43;ExcessHet=3.0103;FS=0.000;MLEAC=2;MLEAF=1.00;MQ=43.95;QD=27.34;SOR=0.836	GT:AD:DP:GQ:PL	1/1:0,43:43:99:1204,129,0
3R	21578883	.	G	T	1861.77	.	AC=2;AF=1.00;AN=2;DP=42;ExcessHet=3.0103;FS=0.000;MLEAC=2;MLEAF=1.00;MQ=43.95;QD=26.41;SOR=0.788	GT:AD:DP:GQ:PL	1/1:0,42:42:99:1890,126,0
3R	21578885	.	A	G	1861.77	.	AC=2;AF=1.00;AN=2;DP=42;ExcessHet=3.0103;FS=0.000;MLEAC=2;MLEAF=1.00;MQ=43.95;QD=31.38;SOR=0.788	GT:AD:DP:GQ:PL	1/1:0,42:42:99:1890,126,0
3R	21579074	.	T	C	1274.77	.	AC=2;AF=1.00;AN=2;DP=47;ExcessHet=3.0103;FS=0.000;MLEAC=2;MLEAF=1.00;MQ=43.88;QD=27.71;SOR=1.203	GT:AD:DP:GQ:PL	1/1:0,46:46:99:1303,138,0
3R	21579206	.	A	T	1341.77	.	AC=2;AF=1.00;AN=2;DP=50;ExcessHet=3.0103;FS=0.000;MLEAC=2;MLEAF=1.00;MQ=43.94;QD=27.38;SOR=1.007	GT:AD:DP:GQ:PL	1/1:0,49:49:99:1370,147,0
3R	21579227	.	T	G	1305.77	.	AC=2;AF=1.00;AN=2;DP=49;ExcessHet=3.0103;FS=0.000;MLEAC=2;MLEAF=1.00;MQ=43.94;QD=27.20;SOR=0.866	GT:AD:DP:GQ:PL	1/1:0,48:48:99:1334,144,0
3R	21579263	.	A	G	1127.77	.	AC=2;AF=1.00;AN=2;DP=43;ExcessHet=3.0103;FS=0.000;MLEAC=2;MLEAF=1.00;MQ=43.93;QD=26.85;SOR=1.005	GT:AD:DP:GQ:PL	1/1:0,42:42:99:1156,126,0
3R	21579284	.	A	G	1247.77	.	AC=2;AF=1.00;AN=2;DP=47;ExcessHet=3.0103;FS=0.000;MLEAC=2;MLEAF=1.00;MQ=43.94;QD=27.13;SOR=0.874	GT:AD:DP:GQ:PL	1/1:0,46:46:99:1276,138,0
3R	21579440	.	C	T	2594.77	.	AC=2;AF=1.00;AN=2;DP=58;ExcessHet=3.0103;FS=0.000;MLEAC=2;MLEAF=1.00;MQ=43.97;QD=35.68;SOR=1.179	GT:AD:DP:GQ:PL	1/1:0,58:58:99:2623,178,0
3R	21579448	.	G	T	2671.77	.	AC=2;AF=1.00;AN=2;DP=60;ExcessHet=3.0103;FS=0.000;MLEAC=2;MLEAF=1.00;MQ=43.97;QD=26.34;SOR=0.986	GT:AD:DP:GQ:PL	1/1:0,60:60:99:2700,181,0
3R	21579454	.	C	T	2568.77	.	AC=2;AF=1.00;AN=2;DP=58;ExcessHet=3.0103;FS=0.000;MLEAC=2;MLEAF=1.00;MQ=43.97;QD=33.50;SOR=0.914	GT:AD:DP:GQ:PL	1/1:0,58:58:99:2597,175,0
3R	21579518	.	T	G	2105.77	.	AC=2;AF=1.00;AN=2;DP=48;ExcessHet=3.0103;FS=0.000;MLEAC=2;MLEAF=1.00;MQ=43.96;QD=30.67;SOR=0.823	GT:AD:DP:GQ:PL	1/1:0,47:47:99:2134,147,0
3R	21579527	.	A	T	2173.77	.	AC=2;AF=1.00;AN=2;DP=51;ExcessHet=3.0103;FS=0.000;MLEAC=2;MLEAF=1.00;MQ=43.96;QD=26.40;SOR=0.773	GT:AD:DP:GQ:PL	1/1:0,50:50:99:2202,153,0
3R	21579748	.	G	C	1329.77	.	AC=2;AF=1.00;AN=2;DP=51;ExcessHet=3.0103;FS=0.000;MLEAC=2;MLEAF=1.00;MQ=43.67;QD=26.07;SOR=0.994	GT:AD:DP:GQ:PL	1/1:0,51:51:99:1358,152,0
3R	21580062	.	G	A	1206.77	.	AC=2;AF=1.00;AN=2;DP=46;ExcessHet=3.0103;FS=0.000;MLEAC=2;MLEAF=1.00;MQ=43.59;QD=26.23;SOR=1.085	GT:AD:DP:GQ:PL	1/1:0,46:46:99:1235,137,0
3R	21580119	.	C	T	2051.77	.	AC=2;AF=1.00;AN=2;DP=47;ExcessHet=3.0103;FS=0.000;MLEAC=2;MLEAF=1.00;MQ=43.60;QD=30.26;SOR=0.919	GT:AD:DP:GQ:PL	1/1:0,47:47:99:2080,141,0
3R	21580122	.	G	A	2051.77	.	AC=2;AF=1.00;AN=2;DP=47;ExcessHet=3.0103;FS=0.000;MLEAC=2;MLEAF=1.00;MQ=43.60;QD=32.21;SOR=0.919	GT:AD:DP:GQ:PL	1/1:0,47:47:99:2080,141,0
3R	21580311	.	T	C	900.77	.	AC=2;AF=1.00;AN=2;DP=35;ExcessHet=3.0103;FS=0.000;MLEAC=2;MLEAF=1.00;MQ=43.89;QD=25.74;SOR=1.002	GT:AD:DP:GQ:PL	1/1:0,35:35:99:929,104,0
3R	21580391	.	T	TTGTTTTTGC	1735.73	.	AC=2;AF=1.00;AN=2;DP=38;ExcessHet=3.0103;FS=0.000;MLEAC=2;MLEAF=1.00;MQ=43.79;QD=31.85;SOR=1.121	GT:AD:DP:GQ:PL	1/1:0,37:37:99:1773,120,0
3R	21580404	.	T	TGCC	1691.73	.	AC=2;AF=1.00;AN=2;DP=39;ExcessHet=3.0103;FS=0.000;MLEAC=2;MLEAF=1.00;MQ=43.80;QD=29.86;SOR=0.968	GT:AD:DP:GQ:PL	1/1:0,39:39:99:1729,117,0
3R	21580553	.	C	T	2591.77	.	AC=2;AF=1.00;AN=2;DP=59;ExcessHet=3.0103;FS=0.000;MLEAC=2;MLEAF=1.00;MQ=43.93;QD=28.04;SOR=1.034	GT:AD:DP:GQ:PL	1/1:0,59:59:99:2620,178,0
3R	21580556	.	T	C	2628.77	.	AC=2;AF=1.00;AN=2;DP=59;ExcessHet=3.0103;FS=0.000;MLEAC=2;MLEAF=1.00;MQ=43.93;QD=33.05;SOR=1.034	GT:AD:DP:GQ:PL	1/1:0,59:59:99:2657,181,0
3R	21580620	.	C	G	1717.77	.	AC=2;AF=1.00;AN=2;DP=62;ExcessHet=3.0103;FS=0.000;MLEAC=2;MLEAF=1.00;MQ=43.97;QD=27.71;SOR=1.536	GT:AD:DP:GQ:PL	1/1:0,62:62:99:1746,186,0
3R	21580997	.	C	A	1837.77	.	AC=2;AF=1.00;AN=2;DP=67;ExcessHet=3.0103;FS=0.000;MLEAC=2;MLEAF=1.00;MQ=44.17;QD=27.43;SOR=0.849	GT:AD:DP:GQ:PL	1/1:0,67:67:99:1866,200,0
3R	21581083	.	T	TA	1361.73	.	AC=2;AF=1.00;AN=2;DP=61;ExcessHet=3.0103;FS=0.000;MLEAC=2;MLEAF=1.00;MQ=43.97;QD=22.32;SOR=0.793	GT:AD:DP:GQ:PL	1/1:0,61:61:99:1399,182,0
3R	21581120	.	A	G	1657.77	.	AC=2;AF=1.00;AN=2;DP=63;ExcessHet=3.0103;FS=0.000;MLEAC=2;MLEAF=1.00;MQ=43.97;QD=26.74;SOR=1.057	GT:AD:DP:GQ:PL	1/1:0,62:62:99:1686,186,0
3R	21581217	.	A	T	1410.77	.	AC=2;AF=1.00;AN=2;DP=52;ExcessHet=3.0103;FS=0.000;MLEAC=2;MLEAF=1.00;MQ=44.00;QD=27.13;SOR=1.244	GT:AD:DP:GQ:PL	1/1:0,52:52:99:1439,156,0
3R	21581355	.	A	G	1708.77	.	AC=2;AF=1.00;AN=2;DP=63;ExcessHet=3.0103;FS=0.000;MLEAC=2;MLEAF=1.00;MQ=44.00;QD=27.12;SOR=1.366	GT:AD:DP:GQ:PL	1/1:0,63:63:99:1737,188,0
3R	21581528	.	G	T	2079.77	.	AC=2;AF=1.00;AN=2;DP=74;ExcessHet=3.0103;FS=0.000;MLEAC=2;MLEAF=1.00;MQ=43.97;QD=28.10;SOR=1.457	GT:AD:DP:GQ:PL	1/1:0,74:74:99:2108,222,0
3R	21581813	.	T	A	1618.77	.	AC=2;AF=1.00;AN=2;DP=40;ExcessHet=3.0103;FS=0.000;MLEAC=2;MLEAF=1.00;MQ=43.78;QD=28.10;SOR=1.151	GT:AD:DP:GQ:PL	1/1:0,40:40:99:1647,120,0
3R	21581833	.	G	C	1505.77	.	AC=2;AF=1.00;AN=2;DP=34;ExcessHet=3.0103;FS=0.000;MLEAC=2;MLEAF=1.00;MQ=43.86;QD=28.07;SOR=0.811	GT:AD:DP:GQ:PL	1/1:0,34:34:99:1534,108,0
3R	21581910	.	T	TA	650.73	.	AC=2;AF=1.00;AN=2;DP=31;ExcessHet=3.0103;FS=0.000;MLEAC=2;MLEAF=1.00;MQ=43.81;QD=20.99;SOR=2.376	GT:AD:DP:GQ:PL	1/1:0,31:31:92:688,92,0
3R	21581938	.	T	C	737.77	.	AC=2;AF=1.00;AN=2;DP=29;ExcessHet=3.0103;FS=0.000;MLEAC=2;MLEAF=1.00;MQ=43.46;QD=25.44;SOR=3.334	GT:AD:DP:GQ:PL	1/1:0,29:29:86:766,86,0
3R	21582201	.	T	C	1614.77	.	AC=2;AF=1.00;AN=2;DP=59;ExcessHet=3.0103;FS=0.000;MLEAC=2;MLEAF=1.00;MQ=43.60;QD=27.37;SOR=0.796	GT:AD:DP:GQ:PL	1/1:0,59:59:99:1643,177,0
3R	21582257	.	GAA	G	1632.73	.	AC=2;AF=1.00;AN=2;DP=55;ExcessHet=3.0103;FS=0.000;MLEAC=2;MLEAF=1.00;MQ=43.72;QD=31.40;SOR=0.693	GT:AD:DP:GQ:PL	1/1:0,52:52:99:1670,157,0
3R	21582526	.	A	G	2347.77	.	AC=2;AF=1.00;AN=2;DP=57;ExcessHet=3.0103;FS=0.000;MLEAC=2;MLEAF=1.00;MQ=43.90;QD=30.18;SOR=0.960	GT:AD:DP:GQ:PL	1/1:0,57:57:99:2376,171,0
3R	21582547	.	A	G	2419.77	.	AC=2;AF=1.00;AN=2;DP=53;ExcessHet=3.0103;FS=0.000;MLEAC=2;MLEAF=1.00;MQ=43.89;QD=29.63;SOR=0.808	GT:AD:DP:GQ:PL	1/1:0,53:53:99:2448,168,0
3R	21582565	.	T	A	2356.77	.	AC=2;AF=1.00;AN=2;DP=52;ExcessHet=3.0103;FS=0.000;MLEAC=2;MLEAF=1.00;MQ=43.89;QD=30.60;SOR=0.770	GT:AD:DP:GQ:PL	1/1:0,52:52:99:2385,160,0
3R	21582568	.	A	T	2311.77	.	AC=2;AF=1.00;AN=2;DP=52;ExcessHet=3.0103;FS=0.000;MLEAC=2;MLEAF=1.00;MQ=43.89;QD=34.84;SOR=0.770	GT:AD:DP:GQ:PL	1/1:0,52:52:99:2340,157,0
3R	21582569	.	A	C	2311.77	.	AC=2;AF=1.00;AN=2;DP=52;ExcessHet=3.0103;FS=0.000;MLEAC=2;MLEAF=1.00;MQ=43.89;QD=26.77;SOR=0.770	GT:AD:DP:GQ:PL	1/1:0,52:52:99:2340,157,0
3R	21582577	.	A	T	2131.77	.	AC=2;AF=1.00;AN=2;DP=47;ExcessHet=3.0103;FS=0.000;MLEAC=2;MLEAF=1.00;MQ=43.88;QD=29.13;SOR=0.735	GT:AD:DP:GQ:PL	1/1:0,47:47:99:2160,144,0
3R	21582590	.	C	T	2087.77	.	AC=2;AF=1.00;AN=2;DP=48;ExcessHet=3.0103;FS=0.000;MLEAC=2;MLEAF=1.00;MQ=43.88;QD=27.31;SOR=0.776	GT:AD:DP:GQ:PL	1/1:0,48:48:99:2116,144,0
3R	21582647	.	A	G	1261.77	.	AC=2;AF=1.00;AN=2;DP=47;ExcessHet=3.0103;FS=0.000;MLEAC=2;MLEAF=1.00;MQ=43.92;QD=26.85;SOR=0.735	GT:AD:DP:GQ:PL	1/1:0,47:47:99:1290,141,0
3R	21583080	.	C	A	2965.77	.	AC=2;AF=1.00;AN=2;DP=68;ExcessHet=3.0103;FS=0.000;MLEAC=2;MLEAF=1.00;MQ=43.97;QD=30.89;SOR=0.880	GT:AD:DP:GQ:PL	1/1:0,68:68:99:2994,205,0
3R	21583096	.	G	A	3295.77	.	AC=2;AF=1.00;AN=2;DP=73;ExcessHet=3.0103;FS=0.000;MLEAC=2;MLEAF=1.00;MQ=43.97;QD=26.76;SOR=1.032	GT:AD:DP:GQ:PL	1/1:0,73:73:99:3324,226,0
3R	21583097	.	T	C	3267.77	.	AC=2;AF=1.00;AN=2;DP=73;ExcessHet=3.0103;FS=0.000;MLEAC=2;MLEAF=1.00;MQ=43.97;QD=30.91;SOR=1.032	GT:AD:DP:GQ:PL	1/1:0,73:73:99:3296,223,0
3R	21583147	.	T	A	1881.77	.	AC=2;AF=1.00;AN=2;DP=68;ExcessHet=3.0103;FS=0.000;MLEAC=2;MLEAF=1.00;MQ=44.00;QD=27.67;SOR=0.880	GT:AD:DP:GQ:PL	1/1:0,68:68:99:1910,204,0
3R	21583384	.	T	C	1920.77	.	AC=2;AF=1.00;AN=2;DP=70;ExcessHet=3.0103;FS=0.000;MLEAC=2;MLEAF=1.00;MQ=43.51;QD=27.44;SOR=0.811	GT:AD:DP:GQ:PL	1/1:0,70:70:99:1949,210,0
3R	21583668	.	T	TCGGAGAC	1811.73	.	AC=2;AF=1.00;AN=2;DP=47;ExcessHet=3.0103;FS=0.000;MLEAC=2;MLEAF=1.00;MQ=43.64;QD=27.68;SOR=1.312	GT:AD:DP:GQ:PL	1/1:0,43:43:99:1849,134,0
3R	21583934	.	CTT	C	1322.73	.	AC=2;AF=1.00;AN=2;DP=50;ExcessHet=3.0103;FS=0.000;MLEAC=2;MLEAF=1.00;MQ=44.00;QD=27.56;SOR=0.874	GT:AD:DP:GQ:PL	1/1:0,48:48:99:1360,144,0
3R	21584483	.	T	C	1235.77	.	AC=2;AF=1.00;AN=2;DP=46;ExcessHet=3.0103;FS=0.000;MLEAC=2;MLEAF=1.00;MQ=43.69;QD=26.86;SOR=1.085	GT:AD:DP:GQ:PL	1/1:0,46:46:99:1264,138,0
3R	21584544	.	A	G	956.77	.	AC=2;AF=1.00;AN=2;DP=39;ExcessHet=3.0103;FS=0.000;MLEAC=2;MLEAF=1.00;MQ=43.66;QD=26.58;SOR=1.547	GT:AD:DP:GQ:PL	1/1:0,36:36:99:985,108,0
3R	21584851	.	T	C	755.77	.	AC=2;AF=1.00;AN=2;DP=28;ExcessHet=3.0103;FS=0.000;MLEAC=2;MLEAF=1.00;MQ=43.58;QD=26.99;SOR=0.836	GT:AD:DP:GQ:PL	1/1:0,28:28:84:784,84,0
3R	21585251	.	GT	G	953.73	.	AC=2;AF=1.00;AN=2;DP=57;ExcessHet=3.0103;FS=0.000;MLEAC=2;MLEAF=1.00;MQ=43.97;QD=19.46;SOR=0.818	GT:AD:DP:GQ:PL	1/1:0,49:49:99:991,145,0
3R	21585680	.	A	G	1889.77	.	AC=2;AF=1.00;AN=2;DP=44;ExcessHet=3.0103;FS=0.000;MLEAC=2;MLEAF=1.00;MQ=43.48;QD=31.56;SOR=1.055	GT:AD:DP:GQ:PL	1/1:0,43:43:99:1918,139,0
3R	21585690	.	A	T	1833.77	.	AC=2;AF=1.00;AN=2;DP=43;ExcessHet=3.0103;FS=0.000;MLEAC=2;MLEAF=1.00;MQ=43.42;QD=28.04;SOR=1.127	GT:AD:DP:GQ:PL	1/1:0,42:42:99:1862,133,0
3R	21585764	.	C	T	2227.77	.	AC=2;AF=1.00;AN=2;DP=49;ExcessHet=3.0103;FS=0.000;MLEAC=2;MLEAF=1.00;MQ=43.31;QD=30.50;SOR=1.007	GT:AD:DP:GQ:PL	1/1:0,49:49:99:2256,156,0
3R	21585788	.	A	T	2486.77	.	AC=2;AF=1.00;AN=2;DP=54;ExcessHet=3.0103;FS=0.000;MLEAC=2;MLEAF=1.00;MQ=43.37;QD=30.81;SOR=0.931	GT:AD:DP:GQ:PL	1/1:0,54:54:99:2515,172,0
3R	21585797	.	A	T	2636.77	.	AC=2;AF=1.00;AN=2;DP=61;ExcessHet=3.0103;FS=0.000;MLEAC=2;MLEAF=1.00;MQ=43.46;QD=25.01;SOR=1.107	GT:AD:DP:GQ:PL	1/1:0,61:61:99:2665,187,0
3R	21585855	.	T	A	1602.77	.	AC=2;AF=1.00;AN=2;DP=59;ExcessHet=3.0103;FS=0.000;MLEAC=2;MLEAF=1.00;MQ=43.70;QD=27.63;SOR=0.997	GT:AD:DP:GQ:PL	1/1:0,58:58:99:1631,174,0
3R	21586033	.	TTTA	T	167.73	.	AC=1;AF=0.500;AN=2;BaseQRankSum=-0.869;ClippingRankSum=0.000;DP=35;ExcessHet=3.0103;FS=0.000;MLEAC=1;MLEAF=0.500;MQ=42.80;MQRankSum=2.168;QD=7.99;ReadPosRankSum=-0.117;SOR=1.123	GT:AD:DP:GQ:PL	0/1:6,15:21:56:205,0,56
3R	21586042	.	AT	A	252.87	.	AC=2;AF=1.00;AN=2;BaseQRankSum=0.192;ClippingRankSum=0.000;DP=37;ExcessHet=3.0103;FS=4.309;MLEAC=2;MLEAF=1.00;MQ=43.23;MQRankSum=0.000;QD=11.49;ReadPosRankSum=0.920;SOR=2.833	GT:AD:DP:GQ:PL	1/1:3,19:22:15:290,15,0
3R	21586284	.	CA	C	729.73	.	AC=2;AF=1.00;AN=2;BaseQRankSum=0.346;ClippingRankSum=0.000;DP=52;ExcessHet=3.0103;FS=0.000;MLEAC=2;MLEAF=1.00;MQ=43.85;MQRankSum=-0.386;QD=15.86;ReadPosRankSum=-0.809;SOR=1.508	GT:AD:DP:GQ:PL	1/1:2,44:46:99:767,103,0
3R	21586326	.	CA	C	894.73	.	AC=2;AF=1.00;AN=2;DP=54;ExcessHet=3.0103;FS=0.000;MLEAC=2;MLEAF=1.00;MQ=43.60;QD=18.64;SOR=0.866	GT:AD:DP:GQ:PL	1/1:0,48:48:99:932,142,0
3R	21586846	.	G	T	2593.77	.	AC=2;AF=1.00;AN=2;DP=59;ExcessHet=3.0103;FS=0.000;MLEAC=2;MLEAF=1.00;MQ=43.88;QD=26.67;SOR=1.034	GT:AD:DP:GQ:PL	1/1:0,59:59:99:2622,178,0
3R	21586850	.	T	A	2622.77	.	AC=2;AF=1.00;AN=2;DP=60;ExcessHet=3.0103;FS=0.000;MLEAC=2;MLEAF=1.00;MQ=43.89;QD=36.90;SOR=1.071	GT:AD:DP:GQ:PL	1/1:0,60:60:99:2651,181,0
3R	21586888	.	T	A	1897.77	.	AC=2;AF=1.00;AN=2;DP=69;ExcessHet=3.0103;FS=0.000;MLEAC=2;MLEAF=1.00;MQ=43.96;QD=27.50;SOR=0.910	GT:AD:DP:GQ:PL	1/1:0,69:69:99:1926,207,0
3R	21586999	.	G	T	1384.77	.	AC=2;AF=1.00;AN=2;BaseQRankSum=1.754;ClippingRankSum=0.000;DP=55;ExcessHet=3.0103;FS=3.441;MLEAC=2;MLEAF=1.00;MQ=44.00;MQRankSum=0.000;QD=26.13;ReadPosRankSum=-0.604;SOR=0.595	GT:AD:DP:GQ:PL	1/1:1,52:53:99:1413,148,0
3R	21587252	.	A	T	1396.77	.	AC=2;AF=1.00;AN=2;DP=50;ExcessHet=3.0103;FS=0.000;MLEAC=2;MLEAF=1.00;MQ=44.00;QD=27.94;SOR=1.270	GT:AD:DP:GQ:PL	1/1:0,50:50:99:1425,150,0
3R	21587624	.	T	G	1212.77	.	AC=2;AF=1.00;AN=2;DP=45;ExcessHet=3.0103;FS=0.000;MLEAC=2;MLEAF=1.00;MQ=43.94;QD=26.95;SOR=0.929	GT:AD:DP:GQ:PL	1/1:0,45:45:99:1241,134,0
3R	21587667	.	GAGTACCA	G	1970.73	.	AC=2;AF=1.00;AN=2;DP=48;ExcessHet=3.0103;FS=0.000;MLEAC=2;MLEAF=1.00;MQ=44.00;QD=29.69;SOR=1.251	GT:AD:DP:GQ:PL	1/1:0,47:47:99:2008,142,0
3R	21587706	.	TCACCACCCC	T	1690.73	.	AC=2;AF=1.00;AN=2;DP=40;ExcessHet=3.0103;FS=0.000;MLEAC=2;MLEAF=1.00;MQ=45.10;QD=29.22;SOR=1.096	GT:AD:DP:GQ:PL	1/1:0,39:39:99:1728,117,0
3R	21587720	.	C	A	1735.77	.	AC=2;AF=1.00;AN=2;DP=39;ExcessHet=3.0103;FS=0.000;MLEAC=2;MLEAF=1.00;MQ=45.13;QD=29.93;SOR=1.387	GT:AD:DP:GQ:PL	1/1:0,39:39:99:1764,120,0
3R	21588438	.	G	GT	528.75	.	AC=2;AF=1.00;AN=2;BaseQRankSum=-1.576;ClippingRankSum=0.000;DP=46;ExcessHet=3.0103;FS=0.000;MLEAC=2;MLEAF=1.00;MQ=44.00;MQRankSum=0.000;QD=15.55;ReadPosRankSum=0.308;SOR=0.504	GT:AD:DP:GQ:PL	1/1:6,28:34:23:566,23,0
3R	21588601	.	T	A	1489.77	.	AC=2;AF=1.00;AN=2;DP=55;ExcessHet=3.0103;FS=0.000;MLEAC=2;MLEAF=1.00;MQ=44.00;QD=27.09;SOR=1.061	GT:AD:DP:GQ:PL	1/1:0,55:55:99:1518,164,0
3R	21588632	.	G	C	1356.77	.	AC=2;AF=1.00;AN=2;BaseQRankSum=-1.184;ClippingRankSum=0.000;DP=52;ExcessHet=3.0103;FS=3.543;MLEAC=2;MLEAF=1.00;MQ=44.00;MQRankSum=0.000;QD=26.09;ReadPosRankSum=-0.436;SOR=0.669	GT:AD:DP:GQ:PL	1/1:1,51:52:99:1385,127,0
3R	21588880	.	T	C	1539.77	.	AC=2;AF=1.00;AN=2;DP=56;ExcessHet=3.0103;FS=0.000;MLEAC=2;MLEAF=1.00;MQ=43.97;QD=27.50;SOR=0.693	GT:AD:DP:GQ:PL	1/1:0,56:56:99:1568,168,0
3R	21589865	.	C	CTGTGTGTGTGTGTG	255.79	.	AC=2;AF=1.00;AN=2;DP=15;ExcessHet=3.0103;FS=0.000;MLEAC=2;MLEAF=1.00;MQ=43.43;QD=28.63;SOR=1.329	GT:AD:DP:GQ:PL	1/1:0,6:6:19:293,19,0
3R	21591422	.	A	T	1451.77	.	AC=2;AF=1.00;AN=2;DP=53;ExcessHet=3.0103;FS=0.000;MLEAC=2;MLEAF=1.00;MQ=43.96;QD=27.39;SOR=1.287	GT:AD:DP:GQ:PL	1/1:0,53:53:99:1480,159,0
3R	21591806	.	G	C	1252.77	.	AC=2;AF=1.00;AN=2;DP=47;ExcessHet=3.0103;FS=0.000;MLEAC=2;MLEAF=1.00;MQ=44.00;QD=26.65;SOR=0.823	GT:AD:DP:GQ:PL	1/1:0,47:47:99:1281,140,0
3R	21592876	.	C	T	3121.77	.	AC=2;AF=1.00;AN=2;DP=69;ExcessHet=3.0103;FS=0.000;MLEAC=2;MLEAF=1.00;MQ=44.00;QD=29.17;SOR=0.910	GT:AD:DP:GQ:PL	1/1:0,69:69:99:3150,214,0
3R	21592881	.	T	C	3164.77	.	AC=2;AF=1.00;AN=2;DP=69;ExcessHet=3.0103;FS=0.000;MLEAC=2;MLEAF=1.00;MQ=44.00;QD=31.88;SOR=0.844	GT:AD:DP:GQ:PL	1/1:0,69:69:99:3193,217,0
3R	21592886	.	A	T	3199.77	.	AC=2;AF=1.00;AN=2;DP=73;ExcessHet=3.0103;FS=0.000;MLEAC=2;MLEAF=1.00;MQ=44.00;QD=30.16;SOR=0.898	GT:AD:DP:GQ:PL	1/1:0,73:73:99:3228,220,0
3R	21593008	.	C	T	2279.77	.	AC=2;AF=1.00;AN=2;DP=53;ExcessHet=3.0103;FS=0.000;MLEAC=2;MLEAF=1.00;MQ=44.00;QD=38.05;SOR=0.770	GT:AD:DP:GQ:PL	1/1:0,52:52:99:2308,160,0
3R	21593022	.	G	A	2654.77	.	AC=2;AF=1.00;AN=2;DP=57;ExcessHet=3.0103;FS=0.000;MLEAC=2;MLEAF=1.00;MQ=44.00;QD=30.39;SOR=0.728	GT:AD:DP:GQ:PL	1/1:0,57:57:99:2683,181,0
3R	21593047	.	G	A	2753.77	.	AC=2;AF=1.00;AN=2;DP=61;ExcessHet=3.0103;FS=0.000;MLEAC=2;MLEAF=1.00;MQ=44.00;QD=29.06;SOR=0.725	GT:AD:DP:GQ:PL	1/1:0,61:61:99:2782,187,0
3R	21593051	.	G	A	2767.77	.	AC=2;AF=1.00;AN=2;DP=62;ExcessHet=3.0103;FS=0.000;MLEAC=2;MLEAF=1.00;MQ=44.00;QD=36.79;SOR=0.758	GT:AD:DP:GQ:PL	1/1:0,62:62:99:2796,190,0
3R	21593079	.	C	T	2030.77	.	AC=2;AF=1.00;AN=2;DP=75;ExcessHet=3.0103;FS=0.000;MLEAC=2;MLEAF=1.00;MQ=44.00;QD=27.08;SOR=0.892	GT:AD:DP:GQ:PL	1/1:0,75:75:99:2059,224,0
3R	21593249	.	CAA	C	2784.73	.	AC=2;AF=1.00;AN=2;DP=63;ExcessHet=3.0103;FS=0.000;MLEAC=2;MLEAF=1.00;MQ=43.94;QD=30.16;SOR=1.179	GT:AD:DP:GQ:PL	1/1:0,63:63:99:2822,193,0
3R	21593258	.	A	C	2895.77	.	AC=2;AF=1.00;AN=2;DP=67;ExcessHet=3.0103;FS=0.000;MLEAC=2;MLEAF=1.00;MQ=43.94;QD=32.28;SOR=1.066	GT:AD:DP:GQ:PL	1/1:0,67:67:99:2924,202,0
3R	21593404	.	C	G	1549.77	.	AC=2;AF=1.00;AN=2;BaseQRankSum=1.299;ClippingRankSum=0.000;DP=59;ExcessHet=3.0103;FS=3.163;MLEAC=2;MLEAF=1.00;MQ=44.00;MQRankSum=0.000;QD=26.72;ReadPosRankSum=0.868;SOR=0.389	GT:AD:DP:GQ:PL	1/1:1,57:58:99:1578,147,0
3R	21593494	.	A	T	2598.77	.	AC=2;AF=1.00;AN=2;DP=59;ExcessHet=3.0103;FS=0.000;MLEAC=2;MLEAF=1.00;MQ=43.97;QD=30.28;SOR=0.871	GT:AD:DP:GQ:PL	1/1:0,59:59:99:2627,178,0
3R	21593495	.	T	A	2635.77	.	AC=2;AF=1.00;AN=2;DP=59;ExcessHet=3.0103;FS=0.000;MLEAC=2;MLEAF=1.00;MQ=43.97;QD=31.95;SOR=0.871	GT:AD:DP:GQ:PL	1/1:0,59:59:99:2664,181,0
3R	21593498	.	A	G	2601.77	.	AC=2;AF=1.00;AN=2;DP=59;ExcessHet=3.0103;FS=0.000;MLEAC=2;MLEAF=1.00;MQ=43.97;QD=30.47;SOR=0.871	GT:AD:DP:GQ:PL	1/1:0,59:59:99:2630,178,0
3R	21593564	.	T	A	1491.77	.	AC=2;AF=1.00;AN=2;DP=55;ExcessHet=3.0103;FS=0.000;MLEAC=2;MLEAF=1.00;MQ=43.96;QD=27.12;SOR=0.729	GT:AD:DP:GQ:PL	1/1:0,55:55:99:1520,165,0
3R	21593777	.	T	G	918.77	.	AC=2;AF=1.00;AN=2;BaseQRankSum=-0.835;ClippingRankSum=0.000;DP=39;ExcessHet=3.0103;FS=0.000;MLEAC=2;MLEAF=1.00;MQ=44.00;MQRankSum=0.000;QD=23.56;ReadPosRankSum=1.379;SOR=0.377	GT:AD:DP:GQ:PL	1/1:1,38:39:86:947,86,0
3R	21593784	.	C	CA	871.73	.	AC=2;AF=1.00;AN=2;BaseQRankSum=-1.316;ClippingRankSum=0.000;DP=42;ExcessHet=3.0103;FS=0.000;MLEAC=2;MLEAF=1.00;MQ=43.91;MQRankSum=-0.113;QD=21.26;ReadPosRankSum=1.396;SOR=0.432	GT:AD:DP:GQ:PL	1/1:1,40:41:99:909,99,0
3R	21593857	.	G	A	2255.77	.	AC=2;AF=1.00;AN=2;DP=50;ExcessHet=3.0103;FS=0.000;MLEAC=2;MLEAF=1.00;MQ=43.92;QD=31.25;SOR=1.051	GT:AD:DP:GQ:PL	1/1:0,50:50:99:2284,157,0
3R	21593861	.	T	C	2262.77	.	AC=2;AF=1.00;AN=2;DP=52;ExcessHet=3.0103;FS=0.000;MLEAC=2;MLEAF=1.00;MQ=43.92;QD=31.85;SOR=1.036	GT:AD:DP:GQ:PL	1/1:0,52:52:99:2291,157,0
3R	21593885	.	A	T	2170.77	.	AC=2;AF=1.00;AN=2;DP=50;ExcessHet=3.0103;FS=0.000;MLEAC=2;MLEAF=1.00;MQ=43.92;QD=31.45;SOR=1.157	GT:AD:DP:GQ:PL	1/1:0,50:50:99:2199,150,0
3R	21593892	.	C	A	2168.77	.	AC=2;AF=1.00;AN=2;DP=48;ExcessHet=3.0103;FS=0.000;MLEAC=2;MLEAF=1.00;MQ=43.92;QD=32.86;SOR=1.067	GT:AD:DP:GQ:PL	1/1:0,48:48:99:2197,150,0
3R	21594182	.	T	G	1658.77	.	AC=2;AF=1.00;AN=2;DP=63;ExcessHet=3.0103;FS=0.000;MLEAC=2;MLEAF=1.00;MQ=43.97;QD=26.75;SOR=0.693	GT:AD:DP:GQ:PL	1/1:0,62:62:99:1687,185,0
3R	21594265	.	T	C	1791.77	.	AC=2;AF=1.00;AN=2;DP=66;ExcessHet=3.0103;FS=0.000;MLEAC=2;MLEAF=1.00;MQ=43.97;QD=27.15;SOR=0.818	GT:AD:DP:GQ:PL	1/1:0,66:66:99:1820,198,0
3R	21595726	.	C	CA	761.73	.	AC=2;AF=1.00;AN=2;DP=44;ExcessHet=3.0103;FS=0.000;MLEAC=2;MLEAF=1.00;MQ=43.96;QD=19.53;SOR=1.236	GT:AD:DP:GQ:PL	1/1:0,39:39:99:799,118,0
3R	21596998	.	CTTT	C	2716.73	.	AC=2;AF=1.00;AN=2;BaseQRankSum=-0.432;ClippingRankSum=0.000;DP=67;ExcessHet=3.0103;FS=3.078;MLEAC=2;MLEAF=1.00;MQ=43.97;MQRankSum=0.000;QD=30.69;ReadPosRankSum=1.493;SOR=0.321	GT:AD:DP:GQ:PL	1/1:1,64:65:99:2754,142,0
3R	21597512	.	G	T	1397.77	.	AC=2;AF=1.00;AN=2;BaseQRankSum=1.778;ClippingRankSum=0.000;DP=52;ExcessHet=3.0103;FS=0.000;MLEAC=2;MLEAF=1.00;MQ=44.00;MQRankSum=0.000;QD=26.88;ReadPosRankSum=-0.611;SOR=0.273	GT:AD:DP:GQ:PL	1/1:1,51:52:99:1426,146,0
3R	21597648	.	T	C	1478.77	.	AC=2;AF=1.00;AN=2;DP=59;ExcessHet=3.0103;FS=0.000;MLEAC=2;MLEAF=1.00;MQ=43.72;QD=25.94;SOR=1.140	GT:AD:DP:GQ:PL	1/1:0,57:57:99:1507,170,0
3R	21599332	.	A	C	1817.77	.	AC=2;AF=1.00;AN=2;DP=65;ExcessHet=3.0103;FS=0.000;MLEAC=2;MLEAF=1.00;MQ=43.78;QD=27.97;SOR=1.162	GT:AD:DP:GQ:PL	1/1:0,65:65:99:1846,195,0
3R	21599367	.	T	TA	1727.73	.	AC=2;AF=1.00;AN=2;DP=66;ExcessHet=3.0103;FS=0.000;MLEAC=2;MLEAF=1.00;MQ=43.78;QD=26.18;SOR=0.693	GT:AD:DP:GQ:PL	1/1:0,66:66:99:1765,198,0
3R	21599405	.	AAATTT	A	2708.73	.	AC=2;AF=1.00;AN=2;DP=62;ExcessHet=3.0103;FS=0.000;MLEAC=2;MLEAF=1.00;MQ=43.73;QD=28.14;SOR=0.793	GT:AD:DP:GQ:PL	1/1:0,61:61:99:2746,184,0
3R	21599413	.	CACATTTTA	C	2708.73	.	AC=2;AF=1.00;AN=2;DP=61;ExcessHet=3.0103;FS=0.000;MLEAC=2;MLEAF=1.00;MQ=43.73;QD=27.01;SOR=0.793	GT:AD:DP:GQ:PL	1/1:0,61:61:99:2746,184,0
3R	21599639	.	A	T	1239.77	.	AC=2;AF=1.00;AN=2;DP=46;ExcessHet=3.0103;FS=0.000;MLEAC=2;MLEAF=1.00;MQ=43.96;QD=26.95;SOR=1.203	GT:AD:DP:GQ:PL	1/1:0,46:46:99:1268,137,0
3R	21599965	.	A	G	1579.77	.	AC=2;AF=1.00;AN=2;DP=58;ExcessHet=3.0103;FS=0.000;MLEAC=2;MLEAF=1.00;MQ=43.97;QD=27.24;SOR=0.693	GT:AD:DP:GQ:PL	1/1:0,58:58:99:1608,173,0
3R	21601732	.	C	T	1075.77	.	AC=2;AF=1.00;AN=2;BaseQRankSum=1.883;ClippingRankSum=0.000;DP=39;ExcessHet=3.0103;FS=0.000;MLEAC=2;MLEAF=1.00;MQ=44.00;MQRankSum=0.000;QD=27.58;ReadPosRankSum=-0.636;SOR=0.622	GT:AD:DP:GQ:PL	1/1:1,38:39:99:1104,107,0
3R	21602123	.	T	G	2440.77	.	AC=2;AF=1.00;AN=2;DP=55;ExcessHet=3.0103;FS=0.000;MLEAC=2;MLEAF=1.00;MQ=44.00;QD=33.51;SOR=0.884	GT:AD:DP:GQ:PL	1/1:0,55:55:99:2469,166,0
3R	21602124	.	A	T	2440.77	.	AC=2;AF=1.00;AN=2;DP=55;ExcessHet=3.0103;FS=0.000;MLEAC=2;MLEAF=1.00;MQ=44.00;QD=32.59;SOR=0.884	GT:AD:DP:GQ:PL	1/1:0,55:55:99:2469,166,0
3R	21604022	.	C	A	1518.77	.	AC=2;AF=1.00;AN=2;DP=54;ExcessHet=3.0103;FS=0.000;MLEAC=2;MLEAF=1.00;MQ=44.00;QD=28.13;SOR=1.329	GT:AD:DP:GQ:PL	1/1:0,54:54:99:1547,162,0
3R	21605766	.	C	A	1213.77	.	AC=2;AF=1.00;AN=2;DP=48;ExcessHet=3.0103;FS=0.000;MLEAC=2;MLEAF=1.00;MQ=43.96;QD=25.82;SOR=1.022	GT:AD:DP:GQ:PL	1/1:0,47:47:99:1242,139,0
3R	21607052	.	G	A	1547.77	.	AC=2;AF=1.00;AN=2;DP=37;ExcessHet=3.0103;FS=0.000;MLEAC=2;MLEAF=1.00;MQ=44.00;QD=30.76;SOR=1.061	GT:AD:DP:GQ:PL	1/1:0,36:36:99:1576,108,0
3R	21607053	.	A	G	1547.77	.	AC=2;AF=1.00;AN=2;DP=37;ExcessHet=3.0103;FS=0.000;MLEAC=2;MLEAF=1.00;MQ=44.00;QD=37.69;SOR=1.061	GT:AD:DP:GQ:PL	1/1:0,36:36:99:1576,108,0
3R	21607458	.	A	G	1603.77	.	AC=2;AF=1.00;AN=2;DP=58;ExcessHet=3.0103;FS=0.000;MLEAC=2;MLEAF=1.00;MQ=43.93;QD=27.65;SOR=0.762	GT:AD:DP:GQ:PL	1/1:0,58:58:99:1632,173,0
3R	21607761	.	T	TA	1120.73	.	AC=2;AF=1.00;AN=2;DP=53;ExcessHet=3.0103;FS=0.000;MLEAC=2;MLEAF=1.00;MQ=44.00;QD=22.41;SOR=0.952	GT:AD:DP:GQ:PL	1/1:0,50:50:99:1158,149,0
3R	21608681	.	A	C	181.77	.	AC=1;AF=0.500;AN=2;BaseQRankSum=-1.402;ClippingRankSum=0.000;DP=62;ExcessHet=3.0103;FS=1.235;MLEAC=1;MLEAF=0.500;MQ=44.00;MQRankSum=0.000;QD=3.03;ReadPosRankSum=-0.310;SOR=0.404	GT:AD:DP:GQ:PL	0/1:46,14:60:99:210,0,1111
3R	21609117	.	AATCGTTTGCCC	A	631.73	.	AC=1;AF=0.500;AN=2;BaseQRankSum=0.567;ClippingRankSum=0.000;DP=19;ExcessHet=3.0103;FS=0.000;MLEAC=1;MLEAF=0.500;MQ=43.10;MQRankSum=0.000;QD=32.58;ReadPosRankSum=0.306;SOR=4.294	GT:AD:DP:GQ:PL	0/1:1,16:17:78:669,0,78
3R	21609248	.	A	T	103.90	.	AC=2;AF=1.00;AN=2;DP=6;ExcessHet=3.0103;FS=0.000;MLEAC=2;MLEAF=1.00;MQ=44.00;QD=20.78;SOR=3.611	GT:AD:DP:GQ:PL	1/1:0,5:5:15:132,15,0
3R	21611886	.	A	G	1165.77	.	AC=2;AF=1.00;AN=2;DP=49;ExcessHet=3.0103;FS=0.000;MLEAC=2;MLEAF=1.00;MQ=43.94;QD=27.11;SOR=0.836	GT:AD:DP:GQ:PL	1/1:0,43:43:99:1194,129,0
3R	21615356	.	C	G	1608.77	.	AC=2;AF=1.00;AN=2;DP=61;ExcessHet=3.0103;FS=0.000;MLEAC=2;MLEAF=1.00;MQ=44.00;QD=26.37;SOR=0.793	GT:AD:DP:GQ:PL	1/1:0,61:61:99:1637,182,0
3R	21615608	.	T	C	1582.77	.	AC=2;AF=1.00;AN=2;DP=60;ExcessHet=3.0103;FS=0.000;MLEAC=2;MLEAF=1.00;MQ=43.90;QD=26.38;SOR=0.760	GT:AD:DP:GQ:PL	1/1:0,60:60:99:1611,179,0
3R	21617999	.	T	G	1765.77	.	AC=2;AF=1.00;AN=2;DP=67;ExcessHet=3.0103;FS=0.000;MLEAC=2;MLEAF=1.00;MQ=44.00;QD=26.75;SOR=0.754	GT:AD:DP:GQ:PL	1/1:0,66:66:99:1794,197,0
3R	21618158	.	A	C	1719.77	.	AC=2;AF=1.00;AN=2;DP=64;ExcessHet=3.0103;FS=0.000;MLEAC=2;MLEAF=1.00;MQ=44.00;QD=26.87;SOR=0.756	GT:AD:DP:GQ:PL	1/1:0,64:64:99:1748,192,0
3R	21619755	.	A	C	1578.77	.	AC=2;AF=1.00;AN=2;DP=59;ExcessHet=3.0103;FS=0.000;MLEAC=2;MLEAF=1.00;MQ=43.80;QD=26.76;SOR=0.950	GT:AD:DP:GQ:PL	1/1:0,59:59:99:1607,177,0
3R	21620010	.	C	T	1661.77	.	AC=2;AF=1.00;AN=2;DP=60;ExcessHet=3.0103;FS=0.000;MLEAC=2;MLEAF=1.00;MQ=41.39;QD=27.70;SOR=1.071	GT:AD:DP:GQ:PL	1/1:0,60:60:99:1690,180,0
3R	21620051	.	C	CATG	2820.73	.	AC=2;AF=1.00;AN=2;DP=62;ExcessHet=3.0103;FS=0.000;MLEAC=2;MLEAF=1.00;MQ=41.16;QD=36.50;SOR=0.865	GT:AD:DP:GQ:PL	1/1:0,61:61:99:2858,193,0
3R	21620072	.	T	A	2992.77	.	AC=2;AF=1.00;AN=2;DP=66;ExcessHet=3.0103;FS=0.000;MLEAC=2;MLEAF=1.00;MQ=40.60;QD=25.96;SOR=0.754	GT:AD:DP:GQ:PL	1/1:0,66:66:99:3021,205,0
3R	21620081	.	A	T	2840.77	.	AC=2;AF=1.00;AN=2;DP=65;ExcessHet=3.0103;FS=0.000;MLEAC=2;MLEAF=1.00;MQ=40.38;QD=31.86;SOR=0.787	GT:AD:DP:GQ:PL	1/1:0,65:65:99:2869,196,0
3R	21620108	.	T	A	2963.77	.	AC=2;AF=1.00;AN=2;DP=68;ExcessHet=3.0103;FS=0.000;MLEAC=2;MLEAF=1.00;MQ=39.32;QD=30.40;SOR=0.880	GT:AD:DP:GQ:PL	1/1:0,68:68:99:2992,205,0
3R	21620114	.	C	CA	2780.73	.	AC=2;AF=1.00;AN=2;DP=61;ExcessHet=3.0103;FS=0.000;MLEAC=2;MLEAF=1.00;MQ=38.99;QD=29.03;SOR=0.793	GT:AD:DP:GQ:PL	1/1:0,61:61:99:2818,190,0
3R	21620116	.	T	TATTTTGGAACAAAATTGCTAATCCGGTATA	3382.73	.	AC=2;AF=1.00;AN=2;DP=61;ExcessHet=3.0103;FS=0.000;MLEAC=2;MLEAF=1.00;MQ=38.93;QD=27.87;SOR=0.725	GT:AD:DP:GQ:PL	1/1:0,61:61:99:3420,229,0
3R	21620135	.	ATT	A	2662.73	.	AC=2;AF=1.00;AN=2;DP=60;ExcessHet=3.0103;FS=0.000;MLEAC=2;MLEAF=1.00;MQ=38.76;QD=25.24;SOR=0.831	GT:AD:DP:GQ:PL	1/1:0,60:60:99:2700,181,0
3R	21620140	.	T	TTCCGTG	2752.73	.	AC=2;AF=1.00;AN=2;DP=59;ExcessHet=3.0103;FS=0.000;MLEAC=2;MLEAF=1.00;MQ=38.78;QD=29.89;SOR=0.871	GT:AD:DP:GQ:PL	1/1:0,59:59:99:2790,187,0
3R	21620141	.	A	T	2671.77	.	AC=2;AF=1.00;AN=2;DP=58;ExcessHet=3.0103;FS=0.000;MLEAC=2;MLEAF=1.00;MQ=38.80;QD=35.56;SOR=0.762	GT:AD:DP:GQ:PL	1/1:0,58:58:99:2700,181,0
3R	21620146	.	A	AGGC	2707.73	.	AC=2;AF=1.00;AN=2;DP=57;ExcessHet=3.0103;FS=0.000;MLEAC=2;MLEAF=1.00;MQ=38.76;QD=30.03;SOR=0.728	GT:AD:DP:GQ:PL	1/1:0,57:57:99:2745,184,0
3R	21620148	.	A	ACC	2797.73	.	AC=2;AF=1.00;AN=2;DP=59;ExcessHet=3.0103;FS=0.000;MLEAC=2;MLEAF=1.00;MQ=39.02;QD=28.65;SOR=0.796	GT:AD:DP:GQ:PL	1/1:0,59:59:99:2835,190,0
3R	21620150	.	A	AT	2752.73	.	AC=2;AF=1.00;AN=2;DP=57;ExcessHet=3.0103;FS=0.000;MLEAC=2;MLEAF=1.00;MQ=39.09;QD=34.56;SOR=0.960	GT:AD:DP:GQ:PL	1/1:0,57:57:99:2790,187,0
3R	21620151	.	A	T	2626.77	.	AC=2;AF=1.00;AN=2;DP=57;ExcessHet=3.0103;FS=0.000;MLEAC=2;MLEAF=1.00;MQ=39.15;QD=27.45;SOR=0.960	GT:AD:DP:GQ:PL	1/1:0,57:57:99:2655,178,0
3R	21620164	.	A	G	2716.77	.	AC=2;AF=1.00;AN=2;DP=59;ExcessHet=3.0103;FS=0.000;MLEAC=2;MLEAF=1.00;MQ=39.59;QD=33.28;SOR=1.034	GT:AD:DP:GQ:PL	1/1:0,59:59:99:2745,184,0
3R	21620169	.	C	T	2518.77	.	AC=2;AF=1.00;AN=2;DP=56;ExcessHet=3.0103;FS=0.000;MLEAC=2;MLEAF=1.00;MQ=39.91;QD=27.46;SOR=1.009	GT:AD:DP:GQ:PL	1/1:0,56:56:99:2547,172,0
3R	21620190	.	T	G	2455.77	.	AC=2;AF=1.00;AN=2;DP=58;ExcessHet=3.0103;FS=0.000;MLEAC=2;MLEAF=1.00;MQ=40.81;QD=28.49;SOR=0.914	GT:AD:DP:GQ:PL	1/1:0,58:58:99:2484,174,0
3R	21620998	.	AGT	A	1008.73	.	AC=2;AF=1.00;AN=2;BaseQRankSum=1.600;ClippingRankSum=0.000;DP=47;ExcessHet=3.0103;FS=0.000;MLEAC=2;MLEAF=1.00;MQ=43.64;MQRankSum=-0.257;QD=26.55;ReadPosRankSum=1.278;SOR=0.350	GT:AD:DP:GQ:PL	1/1:1,37:38:82:1046,82,0
3R	21621517	.	ATG	A	1376.73	.	AC=2;AF=1.00;AN=2;BaseQRankSum=-0.162;ClippingRankSum=0.000;DP=57;ExcessHet=3.0103;FS=0.000;MLEAC=2;MLEAF=1.00;MQ=43.76;MQRankSum=-0.223;QD=28.10;ReadPosRankSum=-0.814;SOR=0.510	GT:AD:DP:GQ:PL	1/1:1,48:49:99:1414,117,0
3R	21621951	.	T	G	1104.77	.	AC=2;AF=1.00;AN=2;BaseQRankSum=1.843;ClippingRankSum=0.000;DP=42;ExcessHet=3.0103;FS=0.000;MLEAC=2;MLEAF=1.00;MQ=44.00;MQRankSum=0.000;QD=26.30;ReadPosRankSum=-0.421;SOR=0.336	GT:AD:DP:GQ:PL	1/1:1,41:42:99:1133,116,0
3R	21624406	.	C	A	1050.77	.	AC=2;AF=1.00;AN=2;DP=42;ExcessHet=3.0103;FS=0.000;MLEAC=2;MLEAF=1.00;MQ=44.00;QD=25.02;SOR=0.788	GT:AD:DP:GQ:PL	1/1:0,42:42:99:1079,124,0
3R	21624973	.	T	A	1435.77	.	AC=2;AF=1.00;AN=2;DP=51;ExcessHet=3.0103;FS=0.000;MLEAC=2;MLEAF=1.00;MQ=43.96;QD=28.15;SOR=1.201	GT:AD:DP:GQ:PL	1/1:0,51:51:99:1464,153,0
3R	21627122	.	GA	G	99.73	.	AC=1;AF=0.500;AN=2;BaseQRankSum=1.647;ClippingRankSum=0.000;DP=36;ExcessHet=3.0103;FS=1.862;MLEAC=1;MLEAF=0.500;MQ=43.65;MQRankSum=1.280;QD=4.99;ReadPosRankSum=-0.088;SOR=1.270	GT:AD:DP:GQ:PL	0/1:7,13:20:64:137,0,64
3R	21628205	.	GCAATGTTAATTTGCATAACAGAAACTGTTAGCCAAACAGT	G	1121.73	.	AC=2;AF=1.00;AN=2;DP=27;ExcessHet=3.0103;FS=0.000;MLEAC=2;MLEAF=1.00;MQ=43.85;QD=26.32;SOR=1.220	GT:AD:DP:GQ:PL	1/1:0,26:26:80:1159,80,0
3R	21631236	.	T	G	1061.77	.	AC=2;AF=1.00;AN=2;DP=40;ExcessHet=3.0103;FS=0.000;MLEAC=2;MLEAF=1.00;MQ=44.00;QD=26.54;SOR=1.022	GT:AD:DP:GQ:PL	1/1:0,40:40:99:1090,120,0
3R	21634562	.	T	TCC	356.73	.	AC=2;AF=1.00;AN=2;DP=23;ExcessHet=3.0103;FS=0.000;MLEAC=2;MLEAF=1.00;MQ=43.91;QD=25.48;SOR=1.329	GT:AD:DP:GQ:PL	1/1:0,14:14:40:394,40,0
3R	21634887	.	A	G	1161.77	.	AC=2;AF=1.00;AN=2;DP=44;ExcessHet=3.0103;FS=0.000;MLEAC=2;MLEAF=1.00;MQ=43.91;QD=27.02;SOR=1.775	GT:AD:DP:GQ:PL	1/1:0,43:43:99:1190,129,0
3R	21636271	.	T	C	1412.77	.	AC=2;AF=1.00;AN=2;DP=53;ExcessHet=3.0103;FS=0.000;MLEAC=2;MLEAF=1.00;MQ=44.00;QD=26.66;SOR=0.730	GT:AD:DP:GQ:PL	1/1:0,53:53:99:1441,158,0
3R	21636913	.	T	G	1148.77	.	AC=2;AF=1.00;AN=2;DP=44;ExcessHet=3.0103;FS=0.000;MLEAC=2;MLEAF=1.00;MQ=43.96;QD=26.11;SOR=0.784	GT:AD:DP:GQ:PL	1/1:0,44:44:99:1177,131,0
3R	21637004	.	A	G	2835.77	.	AC=2;AF=1.00;AN=2;DP=66;ExcessHet=3.0103;FS=0.000;MLEAC=2;MLEAF=1.00;MQ=43.97;QD=32.80;SOR=0.693	GT:AD:DP:GQ:PL	1/1:0,66:66:99:2864,202,0
3R	21637019	.	G	T	2788.77	.	AC=2;AF=1.00;AN=2;DP=64;ExcessHet=3.0103;FS=0.000;MLEAC=2;MLEAF=1.00;MQ=43.97;QD=32.09;SOR=0.756	GT:AD:DP:GQ:PL	1/1:0,64:64:99:2817,196,0
3R	21637268	.	AAG	A	35.73	.	AC=1;AF=0.500;AN=2;BaseQRankSum=0.247;ClippingRankSum=0.000;DP=45;ExcessHet=3.0103;FS=1.818;MLEAC=1;MLEAF=0.500;MQ=44.00;MQRankSum=0.000;QD=0.92;ReadPosRankSum=1.382;SOR=0.299	GT:AD:DP:GQ:PL	0/1:33,6:39:73:73,0,970
3R	21638567	.	A	G	1430.77	.	AC=2;AF=1.00;AN=2;DP=35;ExcessHet=3.0103;FS=0.000;MLEAC=2;MLEAF=1.00;MQ=43.94;QD=27.27;SOR=2.517	GT:AD:DP:GQ:PL	1/1:0,33:33:99:1459,99,0
3R	21638569	.	T	A	1430.77	.	AC=2;AF=1.00;AN=2;DP=35;ExcessHet=3.0103;FS=0.000;MLEAC=2;MLEAF=1.00;MQ=43.94;QD=27.84;SOR=2.517	GT:AD:DP:GQ:PL	1/1:0,33:33:99:1459,99,0
3R	21639519	.	T	C	1885.77	.	AC=2;AF=1.00;AN=2;DP=69;ExcessHet=3.0103;FS=0.000;MLEAC=2;MLEAF=1.00;MQ=44.00;QD=27.33;SOR=1.054	GT:AD:DP:GQ:PL	1/1:0,69:69:99:1914,207,0
3R	21640399	.	GGA	G	1000.73	.	AC=2;AF=1.00;AN=2;DP=36;ExcessHet=3.0103;FS=0.000;MLEAC=2;MLEAF=1.00;MQ=43.84;QD=31.27;SOR=0.957	GT:AD:DP:GQ:PL	1/1:0,32:32:96:1038,96,0
3R	21643308	.	T	C	1054.77	.	AC=2;AF=1.00;AN=2;DP=40;ExcessHet=3.0103;FS=0.000;MLEAC=2;MLEAF=1.00;MQ=44.00;QD=26.37;SOR=1.022	GT:AD:DP:GQ:PL	1/1:0,40:40:99:1083,119,0
3R	21644782	.	A	G	1832.77	.	AC=2;AF=1.00;AN=2;DP=42;ExcessHet=3.0103;FS=0.000;MLEAC=2;MLEAF=1.00;MQ=43.69;QD=25.69;SOR=1.005	GT:AD:DP:GQ:PL	1/1:0,42:42:99:1861,126,0
3R	21644784	.	T	C	1832.77	.	AC=2;AF=1.00;AN=2;DP=41;ExcessHet=3.0103;FS=0.000;MLEAC=2;MLEAF=1.00;MQ=43.68;QD=28.70;SOR=1.075	GT:AD:DP:GQ:PL	1/1:0,41:41:99:1861,126,0
3R	21645420	.	G	T	2674.77	.	AC=2;AF=1.00;AN=2;DP=60;ExcessHet=3.0103;FS=0.000;MLEAC=2;MLEAF=1.00;MQ=43.76;QD=34.57;SOR=1.355	GT:AD:DP:GQ:PL	1/1:0,60:60:99:2703,184,0
3R	21645422	.	T	C	2674.77	.	AC=2;AF=1.00;AN=2;DP=61;ExcessHet=3.0103;FS=0.000;MLEAC=2;MLEAF=1.00;MQ=43.76;QD=32.93;SOR=1.292	GT:AD:DP:GQ:PL	1/1:0,61:61:99:2703,184,0
3R	21645448	.	C	CTT	1996.73	.	AC=2;AF=1.00;AN=2;DP=63;ExcessHet=3.0103;FS=0.000;MLEAC=2;MLEAF=1.00;MQ=43.77;QD=32.21;SOR=1.536	GT:AD:DP:GQ:PL	1/1:0,62:62:99:2034,190,0
3R	21645487	.	T	C	1861.77	.	AC=2;AF=1.00;AN=2;DP=72;ExcessHet=3.0103;FS=0.000;MLEAC=2;MLEAF=1.00;MQ=43.80;QD=25.86;SOR=1.226	GT:AD:DP:GQ:PL	1/1:0,72:72:99:1890,215,0
3R	21645618	.	A	G	3271.77	.	AC=2;AF=1.00;AN=2;DP=75;ExcessHet=3.0103;FS=0.000;MLEAC=2;MLEAF=1.00;MQ=43.90;QD=25.00;SOR=0.774	GT:AD:DP:GQ:PL	1/1:0,75:75:99:3300,226,0
3R	21645626	.	T	C	3384.77	.	AC=2;AF=1.00;AN=2;DP=76;ExcessHet=3.0103;FS=0.000;MLEAC=2;MLEAF=1.00;MQ=43.90;QD=30.80;SOR=0.859	GT:AD:DP:GQ:PL	1/1:0,76:76:99:3413,229,0
3R	21645633	.	A	T	3299.77	.	AC=2;AF=1.00;AN=2;DP=74;ExcessHet=3.0103;FS=0.000;MLEAC=2;MLEAF=1.00;MQ=43.89;QD=27.08;SOR=0.804	GT:AD:DP:GQ:PL	1/1:0,74:74:99:3328,223,0
3R	21645638	.	C	T	3360.77	.	AC=2;AF=1.00;AN=2;DP=75;ExcessHet=3.0103;FS=0.000;MLEAC=2;MLEAF=1.00;MQ=43.90;QD=29.07;SOR=0.892	GT:AD:DP:GQ:PL	1/1:0,75:75:99:3389,229,0
3R	21645882	.	A	G	1604.77	.	AC=2;AF=1.00;AN=2;DP=61;ExcessHet=3.0103;FS=0.000;MLEAC=2;MLEAF=1.00;MQ=44.00;QD=26.31;SOR=1.022	GT:AD:DP:GQ:PL	1/1:0,61:61:99:1633,182,0
3R	21646754	.	C	CA	761.73	.	AC=2;AF=1.00;AN=2;BaseQRankSum=0.574;ClippingRankSum=0.000;DP=57;ExcessHet=3.0103;FS=3.978;MLEAC=2;MLEAF=1.00;MQ=43.01;MQRankSum=-0.254;QD=15.87;ReadPosRankSum=0.439;SOR=1.417	GT:AD:DP:GQ:PL	1/1:7,41:48:34:799,34,0
3R	21646906	.	G	GCAAGATTAGGAAACAAGTACCA	2885.73	.	AC=2;AF=1.00;AN=2;DP=58;ExcessHet=3.0103;FS=0.000;MLEAC=2;MLEAF=1.00;MQ=41.99;QD=30.74;SOR=1.412	GT:AD:DP:GQ:PL	1/1:0,56:56:99:2923,195,0
3R	21646914	.	C	T	2628.77	.	AC=2;AF=1.00;AN=2;DP=58;ExcessHet=3.0103;FS=0.000;MLEAC=2;MLEAF=1.00;MQ=41.48;QD=26.11;SOR=1.085	GT:AD:DP:GQ:PL	1/1:0,58:58:99:2657,183,0
3R	21646945	.	AGCCTGTCGAGGACAGATAGT	A	2092.73	.	AC=2;AF=1.00;AN=2;DP=51;ExcessHet=3.0103;FS=0.000;MLEAC=2;MLEAF=1.00;MQ=41.48;QD=30.60;SOR=0.776	GT:AD:DP:GQ:PL	1/1:0,48:48:99:2130,145,0
3R	21647017	.	T	G	2037.77	.	AC=2;AF=1.00;AN=2;DP=45;ExcessHet=3.0103;FS=0.000;MLEAC=2;MLEAF=1.00;MQ=42.45;QD=32.48;SOR=0.829	GT:AD:DP:GQ:PL	1/1:0,45:45:99:2066,138,0
3R	21647019	.	G	T	2037.77	.	AC=2;AF=1.00;AN=2;DP=46;ExcessHet=3.0103;FS=0.000;MLEAC=2;MLEAF=1.00;MQ=42.49;QD=32.43;SOR=0.874	GT:AD:DP:GQ:PL	1/1:0,46:46:99:2066,138,0
3R	21647034	.	A	G	2211.77	.	AC=2;AF=1.00;AN=2;DP=50;ExcessHet=3.0103;FS=0.000;MLEAC=2;MLEAF=1.00;MQ=42.59;QD=33.87;SOR=0.859	GT:AD:DP:GQ:PL	1/1:0,50:50:99:2240,156,0
3R	21648125	.	C	CCGACTCCCG	2027.73	.	AC=2;AF=1.00;AN=2;DP=42;ExcessHet=3.0103;FS=0.000;MLEAC=2;MLEAF=1.00;MQ=44.00;QD=32.25;SOR=1.556	GT:AD:DP:GQ:PL	1/1:0,42:42:99:2065,138,0
3R	21649129	.	T	C	1429.77	.	AC=2;AF=1.00;AN=2;DP=54;ExcessHet=3.0103;FS=0.000;MLEAC=2;MLEAF=1.00;MQ=44.00;QD=26.48;SOR=1.118	GT:AD:DP:GQ:PL	1/1:0,54:54:99:1458,161,0
3R	21650148	.	A	T	2527.77	.	AC=2;AF=1.00;AN=2;DP=56;ExcessHet=3.0103;FS=0.000;MLEAC=2;MLEAF=1.00;MQ=43.72;QD=34.56;SOR=0.922	GT:AD:DP:GQ:PL	1/1:0,56:56:99:2556,172,0
3R	21650149	.	C	T	2572.77	.	AC=2;AF=1.00;AN=2;DP=56;ExcessHet=3.0103;FS=0.000;MLEAC=2;MLEAF=1.00;MQ=43.72;QD=28.36;SOR=0.922	GT:AD:DP:GQ:PL	1/1:0,56:56:99:2601,175,0
3R	21650164	.	A	T	2835.77	.	AC=2;AF=1.00;AN=2;DP=64;ExcessHet=3.0103;FS=0.000;MLEAC=2;MLEAF=1.00;MQ=43.69;QD=35.42;SOR=0.966	GT:AD:DP:GQ:PL	1/1:0,64:64:99:2864,193,0
3R	21650181	3R_21650181_SNP	G	A	2634.77	.	AC=2;AF=1.00;AN=2;DB;DP=63;ExcessHet=3.0103;FS=0.000;MLEAC=2;MLEAF=1.00;MQ=43.69;QD=28.19;SOR=0.724	GT:AD:DP:GQ:PL	1/1:0,63:63:99:2663,190,0
3R	21650210	.	G	A	2587.77	.	AC=2;AF=1.00;AN=2;DP=61;ExcessHet=3.0103;FS=0.000;MLEAC=2;MLEAF=1.00;MQ=43.61;QD=24.07;SOR=0.793	GT:AD:DP:GQ:PL	1/1:0,61:61:99:2616,184,0
3R	21650232	.	A	G	2633.77	.	AC=2;AF=1.00;AN=2;DP=64;ExcessHet=3.0103;FS=0.000;MLEAC=2;MLEAF=1.00;MQ=43.69;QD=23.42;SOR=0.966	GT:AD:DP:GQ:PL	1/1:0,64:64:99:2662,192,0
3R	21650283	.	G	A	2809.77	.	AC=2;AF=1.00;AN=2;DP=63;ExcessHet=3.0103;FS=0.000;MLEAC=2;MLEAF=1.00;MQ=43.52;QD=29.67;SOR=0.933	GT:AD:DP:GQ:PL	1/1:0,63:63:99:2838,193,0
3R	21650289	.	T	C	2879.77	.	AC=2;AF=1.00;AN=2;DP=62;ExcessHet=3.0103;FS=0.000;MLEAC=2;MLEAF=1.00;MQ=43.48;QD=30.18;SOR=0.826	GT:AD:DP:GQ:PL	1/1:0,62:62:99:2908,196,0
3R	21650298	.	T	A	2851.77	.	AC=2;AF=1.00;AN=2;DP=63;ExcessHet=3.0103;FS=0.000;MLEAC=2;MLEAF=1.00;MQ=43.49;QD=29.06;SOR=0.859	GT:AD:DP:GQ:PL	1/1:0,63:63:99:2880,193,0
3R	21650322	.	T	G	2851.77	.	AC=2;AF=1.00;AN=2;DP=63;ExcessHet=3.0103;FS=0.000;MLEAC=2;MLEAF=1.00;MQ=43.42;QD=27.13;SOR=1.092	GT:AD:DP:GQ:PL	1/1:0,63:63:99:2880,193,0
3R	21650326	.	T	C	2896.77	.	AC=2;AF=1.00;AN=2;DP=61;ExcessHet=3.0103;FS=0.000;MLEAC=2;MLEAF=1.00;MQ=43.40;QD=34.60;SOR=1.107	GT:AD:DP:GQ:PL	1/1:0,61:61:99:2925,196,0
3R	21650338	.	T	C	3158.77	.	AC=2;AF=1.00;AN=2;DP=68;ExcessHet=3.0103;FS=0.000;MLEAC=2;MLEAF=1.00;MQ=43.47;QD=31.77;SOR=0.949	GT:AD:DP:GQ:PL	1/1:0,68:68:99:3187,214,0
3R	21650342	.	C	A	3056.77	.	AC=2;AF=1.00;AN=2;DP=68;ExcessHet=3.0103;FS=0.000;MLEAC=2;MLEAF=1.00;MQ=43.49;QD=27.62;SOR=0.880	GT:AD:DP:GQ:PL	1/1:0,68:68:99:3085,208,0
3R	21650375	.	C	T	2411.77	.	AC=2;AF=1.00;AN=2;DP=57;ExcessHet=3.0103;FS=0.000;MLEAC=2;MLEAF=1.00;MQ=43.54;QD=27.53;SOR=0.877	GT:AD:DP:GQ:PL	1/1:0,57:57:99:2440,172,0
3R	21650398	.	C	T	2611.77	.	AC=2;AF=1.00;AN=2;DP=64;ExcessHet=3.0103;FS=0.000;MLEAC=2;MLEAF=1.00;MQ=43.62;QD=30.58;SOR=0.892	GT:AD:DP:GQ:PL	1/1:0,64:64:99:2640,193,0
3R	21650427	.	G	C	1789.77	.	AC=2;AF=1.00;AN=2;DP=67;ExcessHet=3.0103;FS=0.000;MLEAC=2;MLEAF=1.00;MQ=43.80;QD=26.71;SOR=0.784	GT:AD:DP:GQ:PL	1/1:0,67:67:99:1818,200,0
3R	21650541	.	C	CA	856.73	.	AC=2;AF=1.00;AN=2;DP=45;ExcessHet=3.0103;FS=0.000;MLEAC=2;MLEAF=1.00;MQ=43.96;QD=20.90;SOR=1.096	GT:AD:DP:GQ:PL	1/1:0,41:41:99:894,121,0
3R	21650727	.	G	A	910.77	.	AC=2;AF=1.00;AN=2;DP=34;ExcessHet=3.0103;FS=0.000;MLEAC=2;MLEAF=1.00;MQ=43.94;QD=26.79;SOR=1.085	GT:AD:DP:GQ:PL	1/1:0,34:34:99:939,102,0
3R	21650778	.	C	T	1409.77	.	AC=2;AF=1.00;AN=2;DP=33;ExcessHet=3.0103;FS=0.000;MLEAC=2;MLEAF=1.00;MQ=43.65;QD=26.92;SOR=1.981	GT:AD:DP:GQ:PL	1/1:0,33:33:99:1438,99,0
3R	21650789	.	A	G	1366.77	.	AC=2;AF=1.00;AN=2;DP=31;ExcessHet=3.0103;FS=0.000;MLEAC=2;MLEAF=1.00;MQ=43.69;QD=30.66;SOR=1.839	GT:AD:DP:GQ:PL	1/1:0,31:31:93:1395,93,0
3R	21650796	.	A	C	1433.77	.	AC=2;AF=1.00;AN=2;DP=33;ExcessHet=3.0103;FS=0.000;MLEAC=2;MLEAF=1.00;MQ=43.70;QD=31.69;SOR=1.981	GT:AD:DP:GQ:PL	1/1:0,33:33:99:1462,99,0
3R	21650890	.	A	G	667.77	.	AC=2;AF=1.00;AN=2;DP=28;ExcessHet=3.0103;FS=0.000;MLEAC=2;MLEAF=1.00;MQ=42.84;QD=25.68;SOR=0.693	GT:AD:DP:GQ:PL	1/1:0,26:26:78:696,78,0
3R	21650949	.	C	T	596.77	.	AC=2;AF=1.00;AN=2;DP=23;ExcessHet=3.0103;FS=0.000;MLEAC=2;MLEAF=1.00;MQ=43.21;QD=27.13;SOR=0.693	GT:AD:DP:GQ:PL	1/1:0,22:22:66:625,66,0
3R	21651053	.	A	T	835.77	.	AC=2;AF=1.00;AN=2;DP=31;ExcessHet=3.0103;FS=0.000;MLEAC=2;MLEAF=1.00;MQ=43.18;QD=26.96;SOR=0.892	GT:AD:DP:GQ:PL	1/1:0,31:31:93:864,93,0
3R	21651103	.	G	T	1723.77	.	AC=2;AF=1.00;AN=2;DP=39;ExcessHet=3.0103;FS=0.000;MLEAC=2;MLEAF=1.00;MQ=42.97;QD=32.01;SOR=0.968	GT:AD:DP:GQ:PL	1/1:0,39:39:99:1752,117,0
3R	21651104	.	C	A	1723.77	.	AC=2;AF=1.00;AN=2;DP=39;ExcessHet=3.0103;FS=0.000;MLEAC=2;MLEAF=1.00;MQ=42.97;QD=22.47;SOR=0.968	GT:AD:DP:GQ:PL	1/1:0,39:39:99:1752,117,0
3R	21651123	.	A	AAC	1298.73	.	AC=2;AF=1.00;AN=2;DP=38;ExcessHet=3.0103;FS=0.000;MLEAC=2;MLEAF=1.00;MQ=42.94;QD=29.08;SOR=1.209	GT:AD:DP:GQ:PL	1/1:0,36:36:99:1336,108,0
3R	21651144	.	A	C	1049.77	.	AC=2;AF=1.00;AN=2;DP=39;ExcessHet=3.0103;FS=0.000;MLEAC=2;MLEAF=1.00;MQ=42.88;QD=26.92;SOR=1.387	GT:AD:DP:GQ:PL	1/1:0,39:39:99:1078,117,0
3R	21651164	.	A	T	1850.77	.	AC=2;AF=1.00;AN=2;DP=42;ExcessHet=3.0103;FS=0.000;MLEAC=2;MLEAF=1.00;MQ=43.05;QD=27.56;SOR=1.127	GT:AD:DP:GQ:PL	1/1:0,42:42:99:1879,129,0
3R	21651169	.	A	G	1788.77	.	AC=2;AF=1.00;AN=2;DP=41;ExcessHet=3.0103;FS=0.000;MLEAC=2;MLEAF=1.00;MQ=43.10;QD=27.63;SOR=1.206	GT:AD:DP:GQ:PL	1/1:0,41:41:99:1817,123,0
3R	21651290	.	AG	A	2078.73	.	AC=2;AF=1.00;AN=2;DP=53;ExcessHet=3.0103;FS=0.000;MLEAC=2;MLEAF=1.00;MQ=42.56;QD=29.24;SOR=0.823	GT:AD:DP:GQ:PL	1/1:0,47:47:99:2116,142,0
3R	21651292	.	TTTATGTGAATCTATAAAAAATTGA	T	2078.73	.	AC=2;AF=1.00;AN=2;DP=53;ExcessHet=3.0103;FS=0.000;MLEAC=2;MLEAF=1.00;MQ=42.56;QD=28.91;SOR=0.823	GT:AD:DP:GQ:PL	1/1:0,47:47:99:2116,142,0
3R	21651337	.	A	T	1196.77	.	AC=2;AF=1.00;AN=2;DP=44;ExcessHet=3.0103;FS=0.000;MLEAC=2;MLEAF=1.00;MQ=42.31;QD=27.20;SOR=1.105	GT:AD:DP:GQ:PL	1/1:0,44:44:99:1225,132,0
3R	21651364	.	T	A	1103.77	.	AC=2;AF=1.00;AN=2;DP=42;ExcessHet=3.0103;FS=0.000;MLEAC=2;MLEAF=1.00;MQ=42.44;QD=26.92;SOR=1.075	GT:AD:DP:GQ:PL	1/1:0,41:41:99:1132,123,0
3R	21651384	.	T	C	1222.77	.	AC=2;AF=1.00;AN=2;DP=45;ExcessHet=3.0103;FS=0.000;MLEAC=2;MLEAF=1.00;MQ=42.80;QD=27.17;SOR=0.737	GT:AD:DP:GQ:PL	1/1:0,45:45:99:1251,135,0
3R	21651453	.	G	C	1345.77	.	AC=2;AF=1.00;AN=2;DP=49;ExcessHet=3.0103;FS=0.000;MLEAC=2;MLEAF=1.00;MQ=43.76;QD=27.46;SOR=1.112	GT:AD:DP:GQ:PL	1/1:0,49:49:99:1374,147,0
3R	21651662	.	C	T	1281.77	.	AC=2;AF=1.00;AN=2;DP=49;ExcessHet=3.0103;FS=0.000;MLEAC=2;MLEAF=1.00;MQ=43.80;QD=27.86;SOR=2.110	GT:AD:DP:GQ:PL	1/1:0,46:46:99:1310,138,0
3R	21651741	.	C	G	1234.77	.	AC=2;AF=1.00;AN=2;DP=46;ExcessHet=3.0103;FS=0.000;MLEAC=2;MLEAF=1.00;MQ=43.91;QD=27.44;SOR=1.559	GT:AD:DP:GQ:PL	1/1:0,45:45:99:1263,134,0
3R	21652170	.	A	C	1512.77	.	AC=2;AF=1.00;AN=2;DP=57;ExcessHet=3.0103;FS=0.000;MLEAC=2;MLEAF=1.00;MQ=43.66;QD=27.01;SOR=0.841	GT:AD:DP:GQ:PL	1/1:0,56:56:99:1541,167,0
3R	21652201	.	C	T	1852.77	.	AC=2;AF=1.00;AN=2;DP=66;ExcessHet=3.0103;FS=0.000;MLEAC=2;MLEAF=1.00;MQ=43.55;QD=28.50;SOR=0.787	GT:AD:DP:GQ:PL	1/1:0,65:65:99:1881,195,0
3R	21652218	.	TG	T	2966.73	.	AC=2;AF=1.00;AN=2;DP=69;ExcessHet=3.0103;FS=0.000;MLEAC=2;MLEAF=1.00;MQ=43.52;QD=29.01;SOR=0.693	GT:AD:DP:GQ:PL	1/1:0,68:68:99:3004,205,0
3R	21652225	.	T	A	2927.77	.	AC=2;AF=1.00;AN=2;DP=66;ExcessHet=3.0103;FS=0.000;MLEAC=2;MLEAF=1.00;MQ=43.52;QD=26.76;SOR=0.754	GT:AD:DP:GQ:PL	1/1:0,66:66:99:2956,199,0
3R	21652314	.	T	C	1762.77	.	AC=2;AF=1.00;AN=2;DP=69;ExcessHet=3.0103;FS=0.000;MLEAC=2;MLEAF=1.00;MQ=43.43;QD=25.92;SOR=0.814	GT:AD:DP:GQ:PL	1/1:0,68:68:99:1791,202,0
3R	21652370	.	T	C	2609.77	.	AC=2;AF=1.00;AN=2;DP=61;ExcessHet=3.0103;FS=0.000;MLEAC=2;MLEAF=1.00;MQ=43.08;QD=31.68;SOR=0.831	GT:AD:DP:GQ:PL	1/1:0,60:60:99:2638,184,0
3R	21652390	.	A	T	2838.77	.	AC=2;AF=1.00;AN=2;DP=63;ExcessHet=3.0103;FS=0.000;MLEAC=2;MLEAF=1.00;MQ=42.90;QD=31.46;SOR=0.693	GT:AD:DP:GQ:PL	1/1:0,62:62:99:2867,196,0
3R	21652407	.	T	G	2875.77	.	AC=2;AF=1.00;AN=2;DP=66;ExcessHet=3.0103;FS=0.000;MLEAC=2;MLEAF=1.00;MQ=42.72;QD=28.85;SOR=0.787	GT:AD:DP:GQ:PL	1/1:0,65:65:99:2904,204,0
3R	21652433	.	AAGAATATATTTTGC	A	2865.73	.	AC=2;AF=1.00;AN=2;DP=66;ExcessHet=3.0103;FS=0.000;MLEAC=2;MLEAF=1.00;MQ=42.72;QD=29.74;SOR=1.078	GT:AD:DP:GQ:PL	1/1:0,65:65:99:2903,196,0
3R	21652464	.	T	C	2881.77	.	AC=2;AF=1.00;AN=2;DP=66;ExcessHet=3.0103;FS=0.000;MLEAC=2;MLEAF=1.00;MQ=42.72;QD=27.33;SOR=0.818	GT:AD:DP:GQ:PL	1/1:0,66:66:99:2910,202,0
3R	21652512	.	G	T	2763.77	.	AC=2;AF=1.00;AN=2;DP=63;ExcessHet=3.0103;FS=0.000;MLEAC=2;MLEAF=1.00;MQ=43.16;QD=32.99;SOR=0.724	GT:AD:DP:GQ:PL	1/1:0,63:63:99:2792,190,0
3R	21652517	.	G	A	2822.77	.	AC=2;AF=1.00;AN=2;DP=61;ExcessHet=3.0103;FS=0.000;MLEAC=2;MLEAF=1.00;MQ=43.16;QD=26.81;SOR=0.793	GT:AD:DP:GQ:PL	1/1:0,61:61:99:2851,193,0
3R	21652526	.	C	T	2716.77	.	AC=2;AF=1.00;AN=2;DP=60;ExcessHet=3.0103;FS=0.000;MLEAC=2;MLEAF=1.00;MQ=43.21;QD=31.13;SOR=0.831	GT:AD:DP:GQ:PL	1/1:0,60:60:99:2745,184,0
3R	21652527	.	A	C	2671.77	.	AC=2;AF=1.00;AN=2;DP=59;ExcessHet=3.0103;FS=0.000;MLEAC=2;MLEAF=1.00;MQ=43.23;QD=27.04;SOR=0.796	GT:AD:DP:GQ:PL	1/1:0,59:59:99:2700,181,0
3R	21652675	.	A	C	2447.77	.	AC=2;AF=1.00;AN=2;DP=56;ExcessHet=3.0103;FS=0.000;MLEAC=2;MLEAF=1.00;MQ=43.60;QD=30.92;SOR=0.841	GT:AD:DP:GQ:PL	1/1:0,56:56:99:2476,169,0
3R	21652686	.	A	C	2536.77	.	AC=2;AF=1.00;AN=2;DP=57;ExcessHet=3.0103;FS=0.000;MLEAC=2;MLEAF=1.00;MQ=43.60;QD=35.67;SOR=0.960	GT:AD:DP:GQ:PL	1/1:0,57:57:99:2565,172,0
3R	21652689	.	GT	G	2558.73	.	AC=2;AF=1.00;AN=2;DP=58;ExcessHet=3.0103;FS=0.000;MLEAC=2;MLEAF=1.00;MQ=43.61;QD=31.69;SOR=0.997	GT:AD:DP:GQ:PL	1/1:0,58:58:99:2596,175,0
3R	21652994	.	A	G	1342.77	.	AC=2;AF=1.00;AN=2;DP=50;ExcessHet=3.0103;FS=0.000;MLEAC=2;MLEAF=1.00;MQ=44.00;QD=26.86;SOR=0.693	GT:AD:DP:GQ:PL	1/1:0,50:50:99:1371,150,0
3R	21653766	.	A	G	1241.77	.	AC=2;AF=1.00;AN=2;DP=46;ExcessHet=3.0103;FS=0.000;MLEAC=2;MLEAF=1.00;MQ=43.96;QD=27.59;SOR=1.038	GT:AD:DP:GQ:PL	1/1:0,45:45:99:1270,135,0
3R	21653822	.	C	T	1141.77	.	AC=2;AF=1.00;AN=2;DP=45;ExcessHet=3.0103;FS=0.000;MLEAC=2;MLEAF=1.00;MQ=44.14;QD=25.37;SOR=1.414	GT:AD:DP:GQ:PL	1/1:0,45:45:99:1170,133,0
3R	21653848	.	A	ATATG	1925.73	.	AC=2;AF=1.00;AN=2;DP=41;ExcessHet=3.0103;FS=0.000;MLEAC=2;MLEAF=1.00;MQ=44.15;QD=31.81;SOR=1.347	GT:AD:DP:GQ:PL	1/1:0,41:41:99:1963,132,0
3R	21653858	.	G	A	1991.77	.	AC=2;AF=1.00;AN=2;DP=46;ExcessHet=3.0103;FS=0.000;MLEAC=2;MLEAF=1.00;MQ=44.14;QD=28.54;SOR=1.464	GT:AD:DP:GQ:PL	1/1:0,46:46:99:2020,138,0
3R	21653878	.	T	A	1279.77	.	AC=2;AF=1.00;AN=2;DP=47;ExcessHet=3.0103;FS=0.000;MLEAC=2;MLEAF=1.00;MQ=44.13;QD=27.23;SOR=1.659	GT:AD:DP:GQ:PL	1/1:0,47:47:99:1308,141,0
3R	21654045	.	G	A	1913.77	.	AC=2;AF=1.00;AN=2;DP=68;ExcessHet=3.0103;FS=0.000;MLEAC=2;MLEAF=1.00;MQ=43.97;QD=28.14;SOR=0.880	GT:AD:DP:GQ:PL	1/1:0,68:68:99:1942,207,0
3R	21654076	.	A	C	1774.77	.	AC=2;AF=1.00;AN=2;BaseQRankSum=1.870;ClippingRankSum=0.000;DP=68;ExcessHet=3.0103;FS=0.000;MLEAC=2;MLEAF=1.00;MQ=43.97;MQRankSum=0.000;QD=26.10;ReadPosRankSum=-1.075;SOR=0.270	GT:AD:DP:GQ:PL	1/1:1,67:68:99:1803,193,0
3R	21654111	.	G	C	3015.77	.	AC=2;AF=1.00;AN=2;DP=68;ExcessHet=3.0103;FS=0.000;MLEAC=2;MLEAF=1.00;MQ=43.97;QD=28.22;SOR=0.752	GT:AD:DP:GQ:PL	1/1:0,68:68:99:3044,205,0
3R	21654112	.	C	T	3015.77	.	AC=2;AF=1.00;AN=2;DP=68;ExcessHet=3.0103;FS=0.000;MLEAC=2;MLEAF=1.00;MQ=43.97;QD=27.15;SOR=0.752	GT:AD:DP:GQ:PL	1/1:0,68:68:99:3044,205,0
3R	21654142	.	G	A	1734.77	.	AC=2;AF=1.00;AN=2;DP=62;ExcessHet=3.0103;FS=0.000;MLEAC=2;MLEAF=1.00;MQ=44.00;QD=27.98;SOR=0.693	GT:AD:DP:GQ:PL	1/1:0,62:62:99:1763,186,0
3R	21654289	.	A	C	2888.77	.	AC=2;AF=1.00;AN=2;DP=66;ExcessHet=3.0103;FS=0.000;MLEAC=2;MLEAF=1.00;MQ=43.97;QD=27.45;SOR=1.284	GT:AD:DP:GQ:PL	1/1:0,66:66:99:2917,205,0
3R	21654305	.	G	A	2832.77	.	AC=2;AF=1.00;AN=2;DP=65;ExcessHet=3.0103;FS=0.000;MLEAC=2;MLEAF=1.00;MQ=43.97;QD=33.56;SOR=1.162	GT:AD:DP:GQ:PL	1/1:0,65:65:99:2861,199,0
3R	21654362	.	T	C	1498.77	.	AC=2;AF=1.00;AN=2;DP=56;ExcessHet=3.0103;FS=0.000;MLEAC=2;MLEAF=1.00;MQ=43.93;QD=27.25;SOR=1.609	GT:AD:DP:GQ:PL	1/1:0,55:55:99:1527,164,0
3R	21654476	.	ACTGCGG	A	1988.73	.	AC=2;AF=1.00;AN=2;DP=47;ExcessHet=3.0103;FS=0.000;MLEAC=2;MLEAF=1.00;MQ=44.19;QD=30.49;SOR=1.414	GT:AD:DP:GQ:PL	1/1:0,45:45:99:2026,136,0
3R	21654579	.	C	A	1967.77	.	AC=2;AF=1.00;AN=2;BaseQRankSum=1.218;ClippingRankSum=0.000;DP=47;ExcessHet=3.0103;FS=0.000;MLEAC=2;MLEAF=1.00;MQ=43.88;MQRankSum=-0.105;QD=35.90;ReadPosRankSum=1.906;SOR=0.259	GT:AD:DP:GQ:PL	1/1:1,46:47:95:1996,95,0
3R	21654585	.	C	T	1967.77	.	AC=2;AF=1.00;AN=2;BaseQRankSum=1.193;ClippingRankSum=0.000;DP=48;ExcessHet=3.0103;FS=0.000;MLEAC=2;MLEAF=1.00;MQ=43.88;MQRankSum=-0.104;QD=31.03;ReadPosRankSum=2.339;SOR=0.289	GT:AD:DP:GQ:PL	1/1:1,47:48:95:1996,95,0
3R	21654730	.	C	A	1651.77	.	AC=2;AF=1.00;AN=2;DP=60;ExcessHet=3.0103;FS=0.000;MLEAC=2;MLEAF=1.00;MQ=43.97;QD=27.53;SOR=1.460	GT:AD:DP:GQ:PL	1/1:0,60:60:99:1680,179,0
3R	21654787	.	C	T	1729.77	.	AC=2;AF=1.00;AN=2;DP=61;ExcessHet=3.0103;FS=0.000;MLEAC=2;MLEAF=1.00;MQ=43.97;QD=28.36;SOR=0.941	GT:AD:DP:GQ:PL	1/1:0,61:61:99:1758,183,0
3R	21655604	.	T	C	2393.77	.	AC=2;AF=1.00;AN=2;DP=56;ExcessHet=3.0103;FS=0.000;MLEAC=2;MLEAF=1.00;MQ=44.00;QD=31.91;SOR=1.199	GT:AD:DP:GQ:PL	1/1:0,56:56:99:2422,172,0
3R	21655614	.	T	A	2321.77	.	AC=2;AF=1.00;AN=2;DP=55;ExcessHet=3.0103;FS=0.000;MLEAC=2;MLEAF=1.00;MQ=44.00;QD=30.16;SOR=1.371	GT:AD:DP:GQ:PL	1/1:0,55:55:99:2350,166,0
3R	21655646	.	A	G	2076.77	.	AC=2;AF=1.00;AN=2;DP=49;ExcessHet=3.0103;FS=0.000;MLEAC=2;MLEAF=1.00;MQ=44.00;QD=27.45;SOR=1.755	GT:AD:DP:GQ:PL	1/1:0,49:49:99:2105,147,0
3R	21655660	.	C	A	2385.77	.	AC=2;AF=1.00;AN=2;DP=51;ExcessHet=3.0103;FS=0.000;MLEAC=2;MLEAF=1.00;MQ=44.00;QD=31.99;SOR=1.848	GT:AD:DP:GQ:PL	1/1:0,51:51:99:2414,163,0
3R	21655670	.	C	G	2266.77	.	AC=2;AF=1.00;AN=2;DP=51;ExcessHet=3.0103;FS=0.000;MLEAC=2;MLEAF=1.00;MQ=44.00;QD=26.77;SOR=1.848	GT:AD:DP:GQ:PL	1/1:0,51:51:99:2295,154,0
3R	21655672	.	C	G	2339.77	.	AC=2;AF=1.00;AN=2;DP=51;ExcessHet=3.0103;FS=0.000;MLEAC=2;MLEAF=1.00;MQ=44.00;QD=29.49;SOR=1.848	GT:AD:DP:GQ:PL	1/1:0,51:51:99:2368,160,0
3R	21655675	.	G	A	2339.77	.	AC=2;AF=1.00;AN=2;DP=52;ExcessHet=3.0103;FS=0.000;MLEAC=2;MLEAF=1.00;MQ=44.00;QD=32.38;SOR=1.609	GT:AD:DP:GQ:PL	1/1:0,52:52:99:2368,160,0
3R	21655728	.	TCCC	T	2236.73	.	AC=2;AF=1.00;AN=2;DP=53;ExcessHet=3.0103;FS=0.000;MLEAC=2;MLEAF=1.00;MQ=44.00;QD=31.30;SOR=1.314	GT:AD:DP:GQ:PL	1/1:0,51:51:99:2274,154,0
3R	21655757	.	C	A	1451.77	.	AC=2;AF=1.00;AN=2;DP=53;ExcessHet=3.0103;FS=0.000;MLEAC=2;MLEAF=1.00;MQ=43.91;QD=27.39;SOR=0.730	GT:AD:DP:GQ:PL	1/1:0,53:53:99:1480,159,0
3R	21655801	.	T	C	2068.77	.	AC=2;AF=1.00;AN=2;DP=50;ExcessHet=3.0103;FS=0.000;MLEAC=2;MLEAF=1.00;MQ=43.90;QD=30.78;SOR=0.859	GT:AD:DP:GQ:PL	1/1:0,50:50:99:2097,153,0
3R	21655806	.	TAA	T	2122.73	.	AC=2;AF=1.00;AN=2;DP=55;ExcessHet=3.0103;FS=0.000;MLEAC=2;MLEAF=1.00;MQ=43.91;QD=33.24;SOR=0.693	GT:AD:DP:GQ:PL	1/1:1,54:55:99:2160,160,0
3R	21655876	.	G	A	1139.77	.	AC=2;AF=1.00;AN=2;DP=43;ExcessHet=3.0103;FS=0.000;MLEAC=2;MLEAF=1.00;MQ=43.89;QD=27.14;SOR=1.005	GT:AD:DP:GQ:PL	1/1:0,42:42:99:1168,126,0
3R	21662524	.	T	G	1266.77	.	AC=2;AF=1.00;AN=2;DP=47;ExcessHet=3.0103;FS=0.000;MLEAC=2;MLEAF=1.00;MQ=44.00;QD=26.95;SOR=0.919	GT:AD:DP:GQ:PL	1/1:0,47:47:99:1295,141,0
3R	21665080	.	T	TATGG	3088.73	.	AC=2;AF=1.00;AN=2;DP=68;ExcessHet=3.0103;FS=0.000;MLEAC=2;MLEAF=1.00;MQ=43.17;QD=28.47;SOR=1.230	GT:AD:DP:GQ:PL	1/1:0,67:67:99:3126,211,0
3R	21665115	.	A	T	3293.77	.	AC=2;AF=1.00;AN=2;DP=73;ExcessHet=3.0103;FS=0.000;MLEAC=2;MLEAF=1.00;MQ=42.93;QD=31.91;SOR=1.103	GT:AD:DP:GQ:PL	1/1:0,73:73:99:3322,223,0
3R	21665119	.	T	C	3293.77	.	AC=2;AF=1.00;AN=2;DP=73;ExcessHet=3.0103;FS=0.000;MLEAC=2;MLEAF=1.00;MQ=42.93;QD=31.89;SOR=1.103	GT:AD:DP:GQ:PL	1/1:0,73:73:99:3322,223,0
3R	21665121	.	A	AATATT	3427.73	.	AC=2;AF=1.00;AN=2;DP=72;ExcessHet=3.0103;FS=0.000;MLEAC=2;MLEAF=1.00;MQ=42.91;QD=31.46;SOR=1.073	GT:AD:DP:GQ:PL	1/1:0,72:72:99:3465,232,0
3R	21665124	.	GTACAA	G	3366.73	.	AC=2;AF=1.00;AN=2;DP=75;ExcessHet=3.0103;FS=0.000;MLEAC=2;MLEAF=1.00;MQ=42.93;QD=32.41;SOR=1.022	GT:AD:DP:GQ:PL	1/1:0,75:75:99:3404,229,0
3R	21665141	.	G	A	3228.77	.	AC=2;AF=1.00;AN=2;DP=74;ExcessHet=3.0103;FS=0.000;MLEAC=2;MLEAF=1.00;MQ=43.05;QD=30.49;SOR=0.804	GT:AD:DP:GQ:PL	1/1:0,74:74:99:3257,226,0
3R	21665254	.	AT	A	2893.73	.	AC=2;AF=1.00;AN=2;DP=68;ExcessHet=3.0103;FS=0.000;MLEAC=2;MLEAF=1.00;MQ=42.81;QD=30.48;SOR=0.693	GT:AD:DP:GQ:PL	1/1:0,66:66:99:2931,199,0
3R	21665269	.	TTTGTA	T	3104.73	.	AC=2;AF=1.00;AN=2;DP=69;ExcessHet=3.0103;FS=0.000;MLEAC=2;MLEAF=1.00;MQ=42.83;QD=31.00;SOR=0.722	GT:AD:DP:GQ:PL	1/1:0,69:69:99:3142,211,0
3R	21665277	.	C	G	3113.77	.	AC=2;AF=1.00;AN=2;DP=70;ExcessHet=3.0103;FS=0.000;MLEAC=2;MLEAF=1.00;MQ=42.84;QD=34.18;SOR=0.693	GT:AD:DP:GQ:PL	1/1:0,70:70:99:3142,211,0
3R	21665281	.	T	C	3120.77	.	AC=2;AF=1.00;AN=2;DP=70;ExcessHet=3.0103;FS=0.000;MLEAC=2;MLEAF=1.00;MQ=42.87;QD=27.25;SOR=0.811	GT:AD:DP:GQ:PL	1/1:0,70:70:99:3149,214,0
3R	21665331	.	A	G	3598.77	.	AC=2;AF=1.00;AN=2;DP=84;ExcessHet=3.0103;FS=0.000;MLEAC=2;MLEAF=1.00;MQ=42.73;QD=34.16;SOR=0.717	GT:AD:DP:GQ:PL	1/1:0,83:83:99:3627,250,0
3R	21665342	.	C	T	3624.77	.	AC=2;AF=1.00;AN=2;DP=81;ExcessHet=3.0103;FS=0.000;MLEAC=2;MLEAF=1.00;MQ=42.80;QD=28.59;SOR=0.850	GT:AD:DP:GQ:PL	1/1:0,80:80:99:3653,247,0
3R	21665353	.	A	G	4019.77	.	AC=2;AF=1.00;AN=2;DP=91;ExcessHet=3.0103;FS=0.000;MLEAC=2;MLEAF=1.00;MQ=42.78;QD=28.27;SOR=0.935	GT:AD:DP:GQ:PL	1/1:0,90:90:99:4048,271,0
3R	21665370	.	A	C	3661.77	.	AC=2;AF=1.00;AN=2;DP=82;ExcessHet=3.0103;FS=0.000;MLEAC=2;MLEAF=1.00;MQ=42.75;QD=27.40;SOR=1.058	GT:AD:DP:GQ:PL	1/1:0,81:81:99:3690,247,0
3R	21665383	.	A	G	3632.77	.	AC=2;AF=1.00;AN=2;DP=82;ExcessHet=3.0103;FS=0.000;MLEAC=2;MLEAF=1.00;MQ=42.75;QD=29.42;SOR=1.124	GT:AD:DP:GQ:PL	1/1:0,81:81:99:3661,247,0
3R	21665455	.	G	T	3016.77	.	AC=2;AF=1.00;AN=2;DP=70;ExcessHet=3.0103;FS=0.000;MLEAC=2;MLEAF=1.00;MQ=43.23;QD=28.70;SOR=1.785	GT:AD:DP:GQ:PL	1/1:0,69:69:99:3045,208,0
3R	21665460	.	C	A	3057.77	.	AC=2;AF=1.00;AN=2;DP=67;ExcessHet=3.0103;FS=0.000;MLEAC=2;MLEAF=1.00;MQ=43.23;QD=28.87;SOR=1.946	GT:AD:DP:GQ:PL	1/1:0,67:67:99:3086,211,0
3R	21665485	.	ACTC	A	2764.73	.	AC=2;AF=1.00;AN=2;DP=62;ExcessHet=3.0103;FS=0.000;MLEAC=2;MLEAF=1.00;MQ=43.48;QD=36.07;SOR=1.765	GT:AD:DP:GQ:PL	1/1:0,62:62:99:2802,190,0
3R	21665492	.	AC	A	2764.73	.	AC=2;AF=1.00;AN=2;DP=63;ExcessHet=3.0103;FS=0.000;MLEAC=2;MLEAF=1.00;MQ=43.46;QD=30.48;SOR=1.802	GT:AD:DP:GQ:PL	1/1:0,63:63:99:2802,190,0
3R	21665520	.	C	T	1514.77	.	AC=2;AF=1.00;AN=2;DP=56;ExcessHet=3.0103;FS=0.000;MLEAC=2;MLEAF=1.00;MQ=43.85;QD=27.05;SOR=1.528	GT:AD:DP:GQ:PL	1/1:0,56:56:99:1543,168,0
3R	21665769	.	A	G	1286.77	.	AC=2;AF=1.00;AN=2;DP=48;ExcessHet=3.0103;FS=0.000;MLEAC=2;MLEAF=1.00;MQ=43.92;QD=26.81;SOR=0.866	GT:AD:DP:GQ:PL	1/1:0,48:48:99:1315,144,0
3R	21666083	.	G	A	1411.77	.	AC=2;AF=1.00;AN=2;DP=31;ExcessHet=3.0103;FS=0.000;MLEAC=2;MLEAF=1.00;MQ=43.50;QD=27.03;SOR=0.892	GT:AD:DP:GQ:PL	1/1:0,31:31:99:1440,99,0
3R	21666086	.	T	C	1417.77	.	AC=2;AF=1.00;AN=2;DP=32;ExcessHet=3.0103;FS=0.000;MLEAC=2;MLEAF=1.00;MQ=43.51;QD=35.23;SOR=0.818	GT:AD:DP:GQ:PL	1/1:0,32:32:99:1446,99,0
3R	21666201	.	A	T	1903.77	.	AC=2;AF=1.00;AN=2;DP=43;ExcessHet=3.0103;FS=0.000;MLEAC=2;MLEAF=1.00;MQ=42.49;QD=24.59;SOR=0.739	GT:AD:DP:GQ:PL	1/1:0,43:43:99:1932,129,0
3R	21666202	.	T	C	1949.77	.	AC=2;AF=1.00;AN=2;DP=43;ExcessHet=3.0103;FS=0.000;MLEAC=2;MLEAF=1.00;MQ=42.49;QD=23.46;SOR=0.739	GT:AD:DP:GQ:PL	1/1:0,43:43:99:1978,132,0
3R	21666216	.	C	CAAATTGACTCCACTGCTCCCAAG	2256.73	.	AC=2;AF=1.00;AN=2;DP=45;ExcessHet=3.0103;FS=0.000;MLEAC=2;MLEAF=1.00;MQ=42.38;QD=35.94;SOR=0.737	GT:AD:DP:GQ:PL	1/1:0,45:45:99:2294,153,0
3R	21666243	.	A	C	1150.77	.	AC=2;AF=1.00;AN=2;DP=44;ExcessHet=3.0103;FS=0.000;MLEAC=2;MLEAF=1.00;MQ=42.57;QD=26.15;SOR=0.784	GT:AD:DP:GQ:PL	1/1:0,44:44:99:1179,131,0
3R	21666820	.	A	T	1397.77	.	AC=2;AF=1.00;AN=2;DP=51;ExcessHet=3.0103;FS=0.000;MLEAC=2;MLEAF=1.00;MQ=43.96;QD=27.96;SOR=1.656	GT:AD:DP:GQ:PL	1/1:0,50:50:99:1426,150,0
3R	21669777	.	A	C	1027.77	.	AC=2;AF=1.00;AN=2;DP=37;ExcessHet=3.0103;FS=0.000;MLEAC=2;MLEAF=1.00;MQ=44.00;QD=27.78;SOR=1.121	GT:AD:DP:GQ:PL	1/1:0,37:37:99:1056,111,0
3R	21670716	.	G	T	1115.77	.	AC=2;AF=1.00;AN=2;DP=41;ExcessHet=3.0103;FS=0.000;MLEAC=2;MLEAF=1.00;MQ=44.00;QD=27.89;SOR=0.902	GT:AD:DP:GQ:PL	1/1:0,40:40:99:1144,120,0
3R	21674115	.	G	A	1327.77	.	AC=2;AF=1.00;AN=2;DP=51;ExcessHet=3.0103;FS=0.000;MLEAC=2;MLEAF=1.00;MQ=44.00;QD=26.03;SOR=0.732	GT:AD:DP:GQ:PL	1/1:0,51:51:99:1356,152,0
3R	21674418	.	T	G	1370.77	.	AC=2;AF=1.00;AN=2;DP=52;ExcessHet=3.0103;FS=0.000;MLEAC=2;MLEAF=1.00;MQ=44.00;QD=26.88;SOR=0.732	GT:AD:DP:GQ:PL	1/1:0,51:51:99:1399,153,0
3R	21675614	.	C	CT	1291.73	.	AC=2;AF=1.00;AN=2;DP=48;ExcessHet=3.0103;FS=0.000;MLEAC=2;MLEAF=1.00;MQ=44.00;QD=28.71;SOR=0.737	GT:AD:DP:GQ:PL	1/1:0,45:45:99:1329,138,0
3R	21677052	.	T	G	1253.77	.	AC=2;AF=1.00;AN=2;DP=48;ExcessHet=3.0103;FS=0.000;MLEAC=2;MLEAF=1.00;MQ=42.94;QD=26.12;SOR=0.693	GT:AD:DP:GQ:PL	1/1:0,48:48:99:1282,143,0
3R	21677432	.	GCTTTCGC	G	2741.73	.	AC=2;AF=1.00;AN=2;DP=63;ExcessHet=3.0103;FS=0.000;MLEAC=2;MLEAF=1.00;MQ=43.39;QD=31.46;SOR=1.647	GT:AD:DP:GQ:PL	1/1:0,62:62:99:2779,187,0
3R	21677440	.	C	CGAAA	2741.73	.	AC=2;AF=1.00;AN=2;DP=63;ExcessHet=3.0103;FS=0.000;MLEAC=2;MLEAF=1.00;MQ=43.39;QD=28.82;SOR=1.647	GT:AD:DP:GQ:PL	1/1:0,62:62:99:2779,187,0
3R	21677474	.	A	C	1700.77	.	AC=2;AF=1.00;AN=2;DP=62;ExcessHet=3.0103;FS=0.000;MLEAC=2;MLEAF=1.00;MQ=43.71;QD=27.88;SOR=0.793	GT:AD:DP:GQ:PL	1/1:0,61:61:99:1729,183,0
3R	21677583	.	G	T	1893.77	.	AC=2;AF=1.00;AN=2;DP=68;ExcessHet=3.0103;FS=0.000;MLEAC=2;MLEAF=1.00;MQ=43.91;QD=27.85;SOR=0.693	GT:AD:DP:GQ:PL	1/1:0,68:68:99:1922,204,0
3R	21677604	.	C	G	2898.77	.	AC=2;AF=1.00;AN=2;DP=66;ExcessHet=3.0103;FS=0.000;MLEAC=2;MLEAF=1.00;MQ=43.93;QD=31.52;SOR=0.957	GT:AD:DP:GQ:PL	1/1:0,66:66:99:2927,199,0
3R	21677606	.	A	AAT	2940.73	.	AC=2;AF=1.00;AN=2;DP=66;ExcessHet=3.0103;FS=0.000;MLEAC=2;MLEAF=1.00;MQ=43.93;QD=24.86;SOR=0.957	GT:AD:DP:GQ:PL	1/1:0,66:66:99:2978,205,0
3R	21677613	.	G	A	2863.77	.	AC=2;AF=1.00;AN=2;DP=66;ExcessHet=3.0103;FS=0.000;MLEAC=2;MLEAF=1.00;MQ=43.93;QD=29.70;SOR=0.957	GT:AD:DP:GQ:PL	1/1:0,66:66:99:2892,199,0
3R	21677659	.	T	C	1776.77	.	AC=2;AF=1.00;AN=2;DP=64;ExcessHet=3.0103;FS=0.000;MLEAC=2;MLEAF=1.00;MQ=43.97;QD=27.76;SOR=0.966	GT:AD:DP:GQ:PL	1/1:0,64:64:99:1805,192,0
3R	21677696	.	T	C	1846.77	.	AC=2;AF=1.00;AN=2;DP=68;ExcessHet=3.0103;FS=0.000;MLEAC=2;MLEAF=1.00;MQ=43.97;QD=27.16;SOR=0.814	GT:AD:DP:GQ:PL	1/1:0,68:68:99:1875,204,0
3R	21677737	.	C	T	1989.77	.	AC=2;AF=1.00;AN=2;DP=71;ExcessHet=3.0103;FS=0.000;MLEAC=2;MLEAF=1.00;MQ=43.97;QD=28.02;SOR=1.117	GT:AD:DP:GQ:PL	1/1:0,71:71:99:2018,213,0
3R	21677819	.	C	T	2258.77	.	AC=2;AF=1.00;AN=2;BaseQRankSum=0.919;ClippingRankSum=0.000;DP=55;ExcessHet=3.0103;FS=3.786;MLEAC=2;MLEAF=1.00;MQ=44.00;MQRankSum=0.000;QD=39.90;ReadPosRankSum=-0.747;SOR=0.837	GT:AD:DP:GQ:PL	1/1:1,54:55:99:2287,124,0
3R	21677832	.	T	C	2136.77	.	AC=2;AF=1.00;AN=2;BaseQRankSum=-1.141;ClippingRankSum=0.000;DP=52;ExcessHet=3.0103;FS=3.358;MLEAC=2;MLEAF=1.00;MQ=44.00;MQRankSum=0.000;QD=28.54;ReadPosRankSum=-1.064;SOR=0.537	GT:AD:DP:GQ:PL	1/1:1,51:52:99:2165,111,0
3R	21677861	.	A	G	1341.77	.	AC=2;AF=1.00;AN=2;BaseQRankSum=-1.131;ClippingRankSum=0.000;DP=51;ExcessHet=3.0103;FS=3.458;MLEAC=2;MLEAF=1.00;MQ=43.96;MQRankSum=0.000;QD=26.31;ReadPosRankSum=0.136;SOR=0.610	GT:AD:DP:GQ:PL	1/1:1,50:51:99:1370,124,0
3R	21677923	.	C	T	1315.77	.	AC=2;AF=1.00;AN=2;BaseQRankSum=-1.482;ClippingRankSum=0.000;DP=51;ExcessHet=3.0103;FS=0.000;MLEAC=2;MLEAF=1.00;MQ=43.96;MQRankSum=0.000;QD=25.80;ReadPosRankSum=-0.591;SOR=0.256	GT:AD:DP:GQ:PL	1/1:1,50:51:99:1344,124,0
3R	21678342	.	CTG	C	2160.73	.	AC=2;AF=1.00;AN=2;DP=49;ExcessHet=3.0103;FS=0.000;MLEAC=2;MLEAF=1.00;MQ=43.82;QD=34.31;SOR=1.562	GT:AD:DP:GQ:PL	1/1:0,48:48:99:2198,147,0
3R	21678346	.	C	CCACACAA	2431.73	.	AC=2;AF=1.00;AN=2;DP=49;ExcessHet=3.0103;FS=0.000;MLEAC=2;MLEAF=1.00;MQ=43.82;QD=33.23;SOR=1.473	GT:AD:DP:GQ:PL	1/1:0,49:49:99:2469,166,0
3R	21678348	.	C	A	2440.77	.	AC=2;AF=1.00;AN=2;DP=51;ExcessHet=3.0103;FS=0.000;MLEAC=2;MLEAF=1.00;MQ=43.83;QD=29.75;SOR=1.201	GT:AD:DP:GQ:PL	1/1:0,51:51:99:2469,166,0
3R	21678350	.	T	A	2374.77	.	AC=2;AF=1.00;AN=2;DP=51;ExcessHet=3.0103;FS=0.000;MLEAC=2;MLEAF=1.00;MQ=43.83;QD=27.49;SOR=1.201	GT:AD:DP:GQ:PL	1/1:0,51:51:99:2403,162,0
3R	21678351	.	C	CGAGG	2365.73	.	AC=2;AF=1.00;AN=2;DP=51;ExcessHet=3.0103;FS=0.000;MLEAC=2;MLEAF=1.00;MQ=43.83;QD=28.20;SOR=1.201	GT:AD:DP:GQ:PL	1/1:0,51:51:99:2403,162,0
3R	21678598	.	CT	C	1215.73	.	AC=2;AF=1.00;AN=2;DP=66;ExcessHet=3.0103;FS=0.000;MLEAC=2;MLEAF=1.00;MQ=43.91;QD=19.93;SOR=0.865	GT:AD:DP:GQ:PL	1/1:0,61:61:99:1253,181,0
3R	21679085	.	T	A	1283.77	.	AC=2;AF=1.00;AN=2;DP=46;ExcessHet=3.0103;FS=0.000;MLEAC=2;MLEAF=1.00;MQ=44.00;QD=27.91;SOR=0.693	GT:AD:DP:GQ:PL	1/1:0,46:46:99:1312,138,0
3R	21679282	.	C	A	1683.77	.	AC=2;AF=1.00;AN=2;DP=62;ExcessHet=3.0103;FS=0.000;MLEAC=2;MLEAF=1.00;MQ=44.00;QD=27.16;SOR=1.143	GT:AD:DP:GQ:PL	1/1:0,62:62:99:1712,185,0
3R	21733435	.	T	A	30.77	.	AC=1;AF=0.500;AN=2;BaseQRankSum=0.593;ClippingRankSum=0.000;DP=37;ExcessHet=3.0103;FS=8.269;MLEAC=1;MLEAF=0.500;MQ=37.62;MQRankSum=2.637;QD=0.83;ReadPosRankSum=1.483;SOR=3.077	GT:AD:DP:GQ:PL	0/1:31,6:37:59:59,0,754
3R	21733485	.	C	T	243.77	.	AC=1;AF=0.500;AN=2;BaseQRankSum=-0.681;ClippingRankSum=0.000;DP=50;ExcessHet=3.0103;FS=23.048;MLEAC=1;MLEAF=0.500;MQ=38.66;MQRankSum=3.998;QD=4.88;ReadPosRankSum=-1.176;SOR=4.563	GT:AD:DP:GQ:PL	0/1:35,15:50:99:272,0,840
3R	21733505	.	C	A	277.77	.	AC=1;AF=0.500;AN=2;BaseQRankSum=3.614;ClippingRankSum=0.000;DP=53;ExcessHet=3.0103;FS=22.832;MLEAC=1;MLEAF=0.500;MQ=38.56;MQRankSum=4.012;QD=5.24;ReadPosRankSum=-0.998;SOR=4.518	GT:AD:DP:GQ:PL	0/1:37,16:53:99:306,0,870
3R	21733607	.	G	A	493.77	.	AC=1;AF=0.500;AN=2;BaseQRankSum=3.825;ClippingRankSum=0.000;DP=73;ExcessHet=3.0103;FS=0.000;MLEAC=1;MLEAF=0.500;MQ=39.68;MQRankSum=2.398;QD=6.76;ReadPosRankSum=-2.282;SOR=0.566	GT:AD:DP:GQ:PL	0/1:47,26:73:99:522,0,1039
3R	21733651	.	G	T	1171.77	.	AC=1;AF=0.500;AN=2;BaseQRankSum=3.092;ClippingRankSum=0.000;DP=79;ExcessHet=3.0103;FS=1.871;MLEAC=1;MLEAF=0.500;MQ=41.54;MQRankSum=1.445;QD=14.83;ReadPosRankSum=-1.185;SOR=0.814	GT:AD:DP:GQ:PL	0/1:46,33:79:99:1200,0,1998
3R	21733656	.	T	C	1225.77	.	AC=1;AF=0.500;AN=2;BaseQRankSum=-1.268;ClippingRankSum=0.000;DP=82;ExcessHet=3.0103;FS=0.840;MLEAC=1;MLEAF=0.500;MQ=41.49;MQRankSum=1.392;QD=15.13;ReadPosRankSum=-1.204;SOR=0.673	GT:AD:DP:GQ:PL	0/1:46,35:81:99:1254,0,2014
3R	21733682	.	A	G	1633.77	.	AC=1;AF=0.500;AN=2;BaseQRankSum=-1.905;ClippingRankSum=0.000;DP=90;ExcessHet=3.0103;FS=3.990;MLEAC=1;MLEAF=0.500;MQ=42.61;MQRankSum=0.526;QD=18.15;ReadPosRankSum=-0.261;SOR=0.704	GT:AD:DP:GQ:PL	0/1:46,44:90:99:1662,0,1918
3R	21733697	.	T	A	1656.77	.	AC=1;AF=0.500;AN=2;BaseQRankSum=3.733;ClippingRankSum=0.000;DP=88;ExcessHet=3.0103;FS=4.058;MLEAC=1;MLEAF=0.500;MQ=43.08;MQRankSum=-0.007;QD=18.83;ReadPosRankSum=1.239;SOR=0.522	GT:AD:DP:GQ:PL	0/1:44,44:88:99:1685,0,1861
3R	21733793	.	A	C	1121.77	.	AC=1;AF=0.500;AN=2;BaseQRankSum=-2.642;ClippingRankSum=0.000;DP=75;ExcessHet=3.0103;FS=0.893;MLEAC=1;MLEAF=0.500;MQ=40.24;MQRankSum=3.877;QD=14.96;ReadPosRankSum=-2.824;SOR=0.566	GT:AD:DP:GQ:PL	0/1:44,31:75:99:1150,0,2812
3R	21733797	.	T	G	1085.77	.	AC=1;AF=0.500;AN=2;BaseQRankSum=-0.300;ClippingRankSum=0.000;DP=73;ExcessHet=3.0103;FS=0.000;MLEAC=1;MLEAF=0.500;MQ=40.14;MQRankSum=3.706;QD=14.87;ReadPosRankSum=-2.878;SOR=0.583	GT:AD:DP:GQ:PL	0/1:44,29:73:99:1114,0,2857
3R	21733817	.	A	T	630.77	.	AC=1;AF=0.500;AN=2;BaseQRankSum=2.565;ClippingRankSum=0.000;DP=65;ExcessHet=3.0103;FS=1.089;MLEAC=1;MLEAF=0.500;MQ=39.18;MQRankSum=3.094;QD=9.70;ReadPosRankSum=-1.618;SOR=1.000	GT:AD:DP:GQ:PL	0/1:46,19:65:99:659,0,2911
3R	21733842	.	C	T	402.77	.	AC=1;AF=0.500;AN=2;BaseQRankSum=3.142;ClippingRankSum=0.000;DP=61;ExcessHet=3.0103;FS=19.477;MLEAC=1;MLEAF=0.500;MQ=37.46;MQRankSum=3.724;QD=6.60;ReadPosRankSum=-0.477;SOR=3.513	GT:AD:DP:GQ:PL	0/1:47,14:61:99:431,0,2628
3R	21733919	.	C	T	463.77	.	AC=1;AF=0.500;AN=2;BaseQRankSum=3.802;ClippingRankSum=0.000;DP=57;ExcessHet=3.0103;FS=44.117;MLEAC=1;MLEAF=0.500;MQ=37.87;MQRankSum=3.982;QD=8.28;ReadPosRankSum=-0.086;SOR=5.547	GT:AD:DP:GQ:PL	0/1:41,15:56:99:492,0,2762
3R	21733929	.	A	G	466.77	.	AC=1;AF=0.500;AN=2;BaseQRankSum=-1.610;ClippingRankSum=0.000;DP=54;ExcessHet=3.0103;FS=41.243;MLEAC=1;MLEAF=0.500;MQ=37.29;MQRankSum=4.104;QD=8.81;ReadPosRankSum=-0.203;SOR=5.418	GT:AD:DP:GQ:PL	0/1:39,14:53:99:495,0,2824
3R	21733931	.	G	A	442.77	.	AC=1;AF=0.500;AN=2;BaseQRankSum=2.371;ClippingRankSum=0.000;DP=51;ExcessHet=3.0103;FS=36.659;MLEAC=1;MLEAF=0.500;MQ=37.27;MQRankSum=3.839;QD=8.86;ReadPosRankSum=0.832;SOR=5.281	GT:AD:DP:GQ:PL	0/1:37,13:50:99:471,0,2802
3R	21790546	.	TGG	T	100.73	.	AC=1;AF=0.500;AN=2;BaseQRankSum=-1.020;ClippingRankSum=0.000;DP=24;ExcessHet=3.0103;FS=0.000;MLEAC=1;MLEAF=0.500;MQ=43.29;MQRankSum=0.000;QD=7.20;ReadPosRankSum=-1.480;SOR=0.693	GT:AD:DP:GQ:PL	0/1:7,7:14:73:138,0,73
3R	21797804	.	CTG	C	79.73	.	AC=1;AF=0.500;AN=2;BaseQRankSum=-0.500;ClippingRankSum=0.000;DP=49;ExcessHet=3.0103;FS=0.000;MLEAC=1;MLEAF=0.500;MQ=43.77;MQRankSum=0.897;QD=1.90;ReadPosRankSum=-1.492;SOR=0.892	GT:AD:DP:GQ:PL	0/1:34,8:42:99:117,0,888
3R	21808958	.	A	G	1493.77	.	AC=2;AF=1.00;AN=2;DP=58;ExcessHet=3.0103;FS=0.000;MLEAC=2;MLEAF=1.00;MQ=44.00;QD=26.21;SOR=0.800	GT:AD:DP:GQ:PL	1/1:0,57:57:99:1522,169,0
3R	21809304	.	C	T	1782.77	.	AC=2;AF=1.00;AN=2;DP=66;ExcessHet=3.0103;FS=0.000;MLEAC=2;MLEAF=1.00;MQ=43.74;QD=27.01;SOR=0.886	GT:AD:DP:GQ:PL	1/1:0,66:66:99:1811,197,0
3R	21809387	.	A	G	1642.77	.	AC=2;AF=1.00;AN=2;DP=63;ExcessHet=3.0103;FS=0.000;MLEAC=2;MLEAF=1.00;MQ=43.94;QD=26.50;SOR=0.758	GT:AD:DP:GQ:PL	1/1:0,62:62:99:1671,185,0
3R	21809509	.	A	C	1476.77	.	AC=2;AF=1.00;AN=2;DP=54;ExcessHet=3.0103;FS=0.000;MLEAC=2;MLEAF=1.00;MQ=42.72;QD=27.35;SOR=0.931	GT:AD:DP:GQ:PL	1/1:0,54:54:99:1505,162,0
3R	21809525	.	TCAGCAGCAGCAG	T	2119.73	.	AC=2;AF=1.00;AN=2;DP=51;ExcessHet=3.0103;FS=0.000;MLEAC=2;MLEAF=1.00;MQ=41.95;QD=29.71;SOR=1.007	GT:AD:DP:GQ:PL	1/1:0,49:49:99:2157,148,0
3R	21809762	.	CT	C	1137.73	.	AC=2;AF=1.00;AN=2;DP=55;ExcessHet=3.0103;FS=0.000;MLEAC=2;MLEAF=1.00;MQ=42.85;QD=21.07;SOR=0.846	GT:AD:DP:GQ:PL	1/1:0,54:54:99:1175,161,0
3R	21809856	.	GTTT	G	320.73	.	AC=1;AF=0.500;AN=2;BaseQRankSum=-0.779;ClippingRankSum=0.000;DP=34;ExcessHet=3.0103;FS=0.000;MLEAC=1;MLEAF=0.500;MQ=42.73;MQRankSum=0.000;QD=18.87;SOR=0.477	GT:AD:DP:GQ:PL	0/1:3,14:17:9:322,0,9
3R	21809962	.	G	C	1301.77	.	AC=2;AF=1.00;AN=2;DP=52;ExcessHet=3.0103;FS=0.000;MLEAC=2;MLEAF=1.00;MQ=43.89;QD=25.03;SOR=0.853	GT:AD:DP:GQ:PL	1/1:0,52:52:99:1330,154,0
3R	21810025	.	A	T	2184.77	.	AC=2;AF=1.00;AN=2;DP=50;ExcessHet=3.0103;FS=0.000;MLEAC=2;MLEAF=1.00;MQ=43.88;QD=28.34;SOR=0.773	GT:AD:DP:GQ:PL	1/1:0,50:50:99:2213,153,0
3R	21810034	.	C	T	2146.77	.	AC=2;AF=1.00;AN=2;DP=50;ExcessHet=3.0103;FS=0.000;MLEAC=2;MLEAF=1.00;MQ=43.88;QD=28.25;SOR=0.859	GT:AD:DP:GQ:PL	1/1:0,50:50:99:2175,150,0
3R	21810372	.	C	CAAG	1574.73	.	AC=2;AF=1.00;AN=2;DP=34;ExcessHet=3.0103;FS=0.000;MLEAC=2;MLEAF=1.00;MQ=44.92;QD=29.18;SOR=0.941	GT:AD:DP:GQ:PL	1/1:0,34:34:99:1612,108,0
3R	21810376	.	G	GGT	1613.73	.	AC=2;AF=1.00;AN=2;DP=35;ExcessHet=3.0103;FS=0.000;MLEAC=2;MLEAF=1.00;MQ=44.89;QD=34.43;SOR=1.002	GT:AD:DP:GQ:PL	1/1:0,35:35:99:1651,111,0
3R	21810490	.	A	G	1129.77	.	AC=2;AF=1.00;AN=2;DP=44;ExcessHet=3.0103;FS=0.000;MLEAC=2;MLEAF=1.00;MQ=44.00;QD=25.68;SOR=0.784	GT:AD:DP:GQ:PL	1/1:0,44:44:99:1158,130,0
3R	21810670	.	A	G	1372.77	.	AC=2;AF=1.00;AN=2;DP=52;ExcessHet=3.0103;FS=0.000;MLEAC=2;MLEAF=1.00;MQ=43.96;QD=26.40;SOR=1.036	GT:AD:DP:GQ:PL	1/1:0,52:52:99:1401,156,0
3R	21810787	.	G	A	1947.77	.	AC=2;AF=1.00;AN=2;DP=71;ExcessHet=3.0103;FS=0.000;MLEAC=2;MLEAF=1.00;MQ=44.00;QD=27.43;SOR=1.195	GT:AD:DP:GQ:PL	1/1:0,71:71:99:1976,213,0
3R	21810859	.	T	C	1699.77	.	AC=2;AF=1.00;AN=2;DP=62;ExcessHet=3.0103;FS=0.000;MLEAC=2;MLEAF=1.00;MQ=43.97;QD=27.42;SOR=1.329	GT:AD:DP:GQ:PL	1/1:0,62:62:99:1728,186,0
3R	21810926	.	G	T	1585.77	.	AC=2;AF=1.00;AN=2;DP=59;ExcessHet=3.0103;FS=0.000;MLEAC=2;MLEAF=1.00;MQ=43.97;QD=26.88;SOR=1.034	GT:AD:DP:GQ:PL	1/1:0,59:59:99:1614,177,0
3R	21810939	.	C	T	1576.77	.	AC=2;AF=1.00;AN=2;DP=58;ExcessHet=3.0103;FS=0.000;MLEAC=2;MLEAF=1.00;MQ=43.97;QD=27.19;SOR=1.278	GT:AD:DP:GQ:PL	1/1:0,58:58:99:1605,174,0
3R	21811048	.	C	CA	1824.73	.	AC=2;AF=1.00;AN=2;DP=59;ExcessHet=3.0103;FS=0.000;MLEAC=2;MLEAF=1.00;MQ=44.00;QD=31.46;SOR=1.085	GT:AD:DP:GQ:PL	1/1:0,58:58:99:1862,174,0
3R	21811096	.	A	G	1422.77	.	AC=2;AF=1.00;AN=2;DP=52;ExcessHet=3.0103;FS=0.000;MLEAC=2;MLEAF=1.00;MQ=44.00;QD=27.36;SOR=0.770	GT:AD:DP:GQ:PL	1/1:0,52:52:99:1451,156,0
3R	21811324	.	C	A	1711.77	.	AC=2;AF=1.00;AN=2;DP=64;ExcessHet=3.0103;FS=0.000;MLEAC=2;MLEAF=1.00;MQ=43.68;QD=26.75;SOR=0.756	GT:AD:DP:GQ:PL	1/1:0,64:64:99:1740,192,0
3R	21811339	.	C	T	2777.77	.	AC=2;AF=1.00;AN=2;DP=63;ExcessHet=3.0103;FS=0.000;MLEAC=2;MLEAF=1.00;MQ=43.67;QD=28.40;SOR=0.933	GT:AD:DP:GQ:PL	1/1:0,63:63:99:2806,190,0
3R	21811342	.	C	A	2777.77	.	AC=2;AF=1.00;AN=2;DP=62;ExcessHet=3.0103;FS=0.000;MLEAC=2;MLEAF=1.00;MQ=43.67;QD=28.03;SOR=0.899	GT:AD:DP:GQ:PL	1/1:0,62:62:99:2806,190,0
3R	21811364	.	A	G	2516.77	.	AC=2;AF=1.00;AN=2;DP=57;ExcessHet=3.0103;FS=0.000;MLEAC=2;MLEAF=1.00;MQ=43.64;QD=30.45;SOR=1.047	GT:AD:DP:GQ:PL	1/1:0,57:57:99:2545,172,0
3R	21811369	.	G	A	2480.77	.	AC=2;AF=1.00;AN=2;DP=56;ExcessHet=3.0103;FS=0.000;MLEAC=2;MLEAF=1.00;MQ=43.63;QD=28.25;SOR=1.101	GT:AD:DP:GQ:PL	1/1:0,56:56:99:2509,169,0
3R	21811406	.	C	T	1555.77	.	AC=2;AF=1.00;AN=2;DP=59;ExcessHet=3.0103;FS=0.000;MLEAC=2;MLEAF=1.00;MQ=43.65;QD=27.29;SOR=1.140	GT:AD:DP:GQ:PL	1/1:0,57:57:99:1584,171,0
3R	21811451	.	C	T	1078.77	.	AC=2;AF=1.00;AN=2;BaseQRankSum=-0.412;ClippingRankSum=0.000;DP=45;ExcessHet=3.0103;FS=3.424;MLEAC=2;MLEAF=1.00;MQ=43.80;MQRankSum=-0.237;QD=24.52;ReadPosRankSum=-0.483;SOR=0.595	GT:AD:DP:GQ:PL	1/1:1,43:44:99:1107,103,0
3R	21811601	.	A	G	1148.77	.	AC=2;AF=1.00;AN=2;DP=42;ExcessHet=3.0103;FS=0.000;MLEAC=2;MLEAF=1.00;MQ=43.15;QD=27.35;SOR=1.402	GT:AD:DP:GQ:PL	1/1:0,42:42:99:1177,126,0
3R	21811615	.	T	TGGGCG	1748.73	.	AC=2;AF=1.00;AN=2;DP=41;ExcessHet=3.0103;FS=0.000;MLEAC=2;MLEAF=1.00;MQ=43.20;QD=32.44;SOR=1.445	GT:AD:DP:GQ:PL	1/1:0,40:40:99:1786,120,0
3R	21811617	.	T	TC	1748.73	.	AC=2;AF=1.00;AN=2;DP=39;ExcessHet=3.0103;FS=0.000;MLEAC=2;MLEAF=1.00;MQ=43.16;QD=31.89;SOR=1.387	GT:AD:DP:GQ:PL	1/1:0,39:39:99:1786,120,0
3R	21811811	.	A	AC	1402.73	.	AC=2;AF=1.00;AN=2;DP=29;ExcessHet=3.0103;FS=0.000;MLEAC=2;MLEAF=1.00;MQ=41.35;QD=28.86;SOR=0.760	GT:AD:DP:GQ:PL	1/1:0,29:29:96:1440,96,0
3R	21811813	.	A	ATCG	1492.73	.	AC=2;AF=1.00;AN=2;DP=32;ExcessHet=3.0103;FS=0.000;MLEAC=2;MLEAF=1.00;MQ=41.41;QD=35.33;SOR=0.693	GT:AD:DP:GQ:PL	1/1:0,32:32:99:1530,102,0
3R	21811818	.	C	CGT	1537.73	.	AC=2;AF=1.00;AN=2;DP=35;ExcessHet=3.0103;FS=0.000;MLEAC=2;MLEAF=1.00;MQ=41.52;QD=30.61;SOR=0.749	GT:AD:DP:GQ:PL	1/1:0,35:35:99:1575,105,0
3R	21811820	.	CCA	C	1537.73	.	AC=2;AF=1.00;AN=2;DP=35;ExcessHet=3.0103;FS=0.000;MLEAC=2;MLEAF=1.00;MQ=41.52;QD=26.18;SOR=0.749	GT:AD:DP:GQ:PL	1/1:0,35:35:99:1575,105,0
3R	21811824	.	C	A	1546.77	.	AC=2;AF=1.00;AN=2;DP=35;ExcessHet=3.0103;FS=0.000;MLEAC=2;MLEAF=1.00;MQ=41.52;QD=31.87;SOR=0.749	GT:AD:DP:GQ:PL	1/1:0,35:35:99:1575,105,0
3R	21811831	.	T	TAACACACTG	1627.73	.	AC=2;AF=1.00;AN=2;DP=32;ExcessHet=3.0103;FS=0.000;MLEAC=2;MLEAF=1.00;MQ=41.21;QD=27.19;SOR=0.818	GT:AD:DP:GQ:PL	1/1:0,32:32:99:1665,111,0
3R	21811838	.	AG	A	1537.73	.	AC=2;AF=1.00;AN=2;DP=34;ExcessHet=3.0103;FS=0.000;MLEAC=2;MLEAF=1.00;MQ=41.29;QD=36.45;SOR=0.811	GT:AD:DP:GQ:PL	1/1:0,34:34:99:1575,105,0
3R	21811846	.	AC	A	1672.73	.	AC=2;AF=1.00;AN=2;DP=37;ExcessHet=3.0103;FS=0.000;MLEAC=2;MLEAF=1.00;MQ=41.49;QD=27.32;SOR=0.746	GT:AD:DP:GQ:PL	1/1:0,37:37:99:1710,114,0
3R	21811849	.	C	G	1681.77	.	AC=2;AF=1.00;AN=2;DP=38;ExcessHet=3.0103;FS=0.000;MLEAC=2;MLEAF=1.00;MQ=41.56;QD=27.39;SOR=0.693	GT:AD:DP:GQ:PL	1/1:0,38:38:99:1710,114,0
3R	21811850	.	G	A	1681.77	.	AC=2;AF=1.00;AN=2;DP=37;ExcessHet=3.0103;FS=0.000;MLEAC=2;MLEAF=1.00;MQ=41.55;QD=35.91;SOR=0.746	GT:AD:DP:GQ:PL	1/1:0,37:37:99:1710,114,0
3R	21811852	.	GC	G	1627.73	.	AC=2;AF=1.00;AN=2;DP=37;ExcessHet=3.0103;FS=0.000;MLEAC=2;MLEAF=1.00;MQ=41.55;QD=33.71;SOR=0.746	GT:AD:DP:GQ:PL	1/1:0,37:37:99:1665,111,0
3R	21811854	.	ACAAACACCGCACAC	A	1627.73	.	AC=2;AF=1.00;AN=2;DP=37;ExcessHet=3.0103;FS=0.000;MLEAC=2;MLEAF=1.00;MQ=41.55;QD=26.21;SOR=0.746	GT:AD:DP:GQ:PL	1/1:0,37:37:99:1665,111,0
3R	21811956	.	C	A	1538.77	.	AC=2;AF=1.00;AN=2;DP=57;ExcessHet=3.0103;FS=0.000;MLEAC=2;MLEAF=1.00;MQ=43.05;QD=27.00;SOR=1.047	GT:AD:DP:GQ:PL	1/1:0,57:57:99:1567,171,0
3R	21812008	.	ATGTGTG	A	1972.73	.	AC=2;AF=1.00;AN=2;DP=50;ExcessHet=3.0103;FS=0.000;MLEAC=2;MLEAF=1.00;MQ=43.29;QD=25.07;SOR=1.105	GT:AD:DP:GQ:PL	1/1:0,44:44:99:2010,136,0
3R	21812031	.	A	T	2087.77	.	AC=2;AF=1.00;AN=2;DP=49;ExcessHet=3.0103;FS=0.000;MLEAC=2;MLEAF=1.00;MQ=43.37;QD=28.41;SOR=1.112	GT:AD:DP:GQ:PL	1/1:0,49:49:99:2116,148,0
3R	21812227	.	G	A	2518.77	.	AC=2;AF=1.00;AN=2;DP=60;ExcessHet=3.0103;FS=0.000;MLEAC=2;MLEAF=1.00;MQ=43.62;QD=26.01;SOR=0.693	GT:AD:DP:GQ:PL	1/1:0,60:60:99:2547,187,0
3R	21812252	.	C	T	2418.77	.	AC=2;AF=1.00;AN=2;DP=58;ExcessHet=3.0103;FS=0.000;MLEAC=2;MLEAF=1.00;MQ=43.69;QD=32.95;SOR=0.997	GT:AD:DP:GQ:PL	1/1:0,58:58:99:2447,177,0
3R	21812309	.	TA	T	1100.73	.	AC=2;AF=1.00;AN=2;DP=58;ExcessHet=3.0103;FS=0.000;MLEAC=2;MLEAF=1.00;MQ=44.00;QD=20.38;SOR=0.767	GT:AD:DP:GQ:PL	1/1:0,54:54:99:1138,161,0
3R	21812340	.	C	G	1528.77	.	AC=2;AF=1.00;AN=2;DP=58;ExcessHet=3.0103;FS=0.000;MLEAC=2;MLEAF=1.00;MQ=44.07;QD=26.82;SOR=0.877	GT:AD:DP:GQ:PL	1/1:0,57:57:99:1557,170,0
3R	21812629	.	T	A	2841.77	.	AC=2;AF=1.00;AN=2;DP=63;ExcessHet=3.0103;FS=0.000;MLEAC=2;MLEAF=1.00;MQ=43.69;QD=29.20;SOR=1.329	GT:AD:DP:GQ:PL	1/1:0,62:62:99:2870,193,0
3R	21812630	.	G	GT	2832.73	.	AC=2;AF=1.00;AN=2;DP=63;ExcessHet=3.0103;FS=0.000;MLEAC=2;MLEAF=1.00;MQ=43.69;QD=32.50;SOR=1.329	GT:AD:DP:GQ:PL	1/1:0,62:62:99:2870,193,0
3R	21812631	.	CTATTGCCA	C	2831.73	.	AC=2;AF=1.00;AN=2;DP=64;ExcessHet=3.0103;FS=0.000;MLEAC=2;MLEAF=1.00;MQ=43.69;QD=32.08;SOR=1.270	GT:AD:DP:GQ:PL	1/1:0,63:63:99:2869,193,0
3R	21812645	.	TATA	T	2752.73	.	AC=2;AF=1.00;AN=2;DP=63;ExcessHet=3.0103;FS=0.000;MLEAC=2;MLEAF=1.00;MQ=43.69;QD=30.62;SOR=1.329	GT:AD:DP:GQ:PL	1/1:0,62:62:99:2790,187,0
3R	21812656	.	T	G	2695.77	.	AC=2;AF=1.00;AN=2;DP=61;ExcessHet=3.0103;FS=0.000;MLEAC=2;MLEAF=1.00;MQ=43.68;QD=27.70;SOR=1.460	GT:AD:DP:GQ:PL	1/1:0,60:60:99:2724,184,0
3R	21812704	.	A	T	2268.77	.	AC=2;AF=1.00;AN=2;DP=52;ExcessHet=3.0103;FS=0.000;MLEAC=2;MLEAF=1.00;MQ=43.74;QD=27.83;SOR=1.747	GT:AD:DP:GQ:PL	1/1:0,52:52:99:2297,157,0
3R	21812710	.	A	T	2162.77	.	AC=2;AF=1.00;AN=2;DP=49;ExcessHet=3.0103;FS=0.000;MLEAC=2;MLEAF=1.00;MQ=43.72;QD=32.59;SOR=1.755	GT:AD:DP:GQ:PL	1/1:0,49:49:99:2191,147,0
3R	21812879	.	T	A	1430.77	.	AC=2;AF=1.00;AN=2;DP=34;ExcessHet=3.0103;FS=0.000;MLEAC=2;MLEAF=1.00;MQ=43.83;QD=30.44;SOR=0.880	GT:AD:DP:GQ:PL	1/1:0,33:33:99:1459,99,0
3R	21812881	.	T	C	1430.77	.	AC=2;AF=1.00;AN=2;DP=34;ExcessHet=3.0103;FS=0.000;MLEAC=2;MLEAF=1.00;MQ=43.83;QD=32.68;SOR=0.880	GT:AD:DP:GQ:PL	1/1:0,33:33:99:1459,99,0
3R	21812910	.	C	G	941.77	.	AC=2;AF=1.00;AN=2;DP=37;ExcessHet=3.0103;FS=0.000;MLEAC=2;MLEAF=1.00;MQ=43.64;QD=26.16;SOR=0.927	GT:AD:DP:GQ:PL	1/1:0,36:36:99:970,107,0
3R	21813026	.	G	A	1619.77	.	AC=2;AF=1.00;AN=2;DP=36;ExcessHet=3.0103;FS=0.000;MLEAC=2;MLEAF=1.00;MQ=43.55;QD=32.12;SOR=1.547	GT:AD:DP:GQ:PL	1/1:0,36:36:99:1648,111,0
3R	21813043	.	T	C	1889.77	.	AC=2;AF=1.00;AN=2;DP=41;ExcessHet=3.0103;FS=0.000;MLEAC=2;MLEAF=1.00;MQ=43.56;QD=33.93;SOR=1.347	GT:AD:DP:GQ:PL	1/1:0,41:41:99:1918,129,0
3R	21813050	.	A	C	1816.77	.	AC=2;AF=1.00;AN=2;DP=40;ExcessHet=3.0103;FS=0.000;MLEAC=2;MLEAF=1.00;MQ=43.55;QD=30.93;SOR=1.445	GT:AD:DP:GQ:PL	1/1:0,40:40:99:1845,123,0
3R	21813064	.	A	ATG	1942.73	.	AC=2;AF=1.00;AN=2;DP=42;ExcessHet=3.0103;FS=0.000;MLEAC=2;MLEAF=1.00;MQ=43.79;QD=29.03;SOR=1.556	GT:AD:DP:GQ:PL	1/1:0,42:42:99:1980,132,0
3R	21813069	.	A	T	1861.77	.	AC=2;AF=1.00;AN=2;DP=41;ExcessHet=3.0103;FS=0.000;MLEAC=2;MLEAF=1.00;MQ=43.79;QD=29.57;SOR=1.501	GT:AD:DP:GQ:PL	1/1:0,41:41:99:1890,126,0
3R	21813075	.	T	TG	1852.73	.	AC=2;AF=1.00;AN=2;DP=40;ExcessHet=3.0103;FS=0.000;MLEAC=2;MLEAF=1.00;MQ=43.78;QD=35.50;SOR=1.445	GT:AD:DP:GQ:PL	1/1:0,40:40:99:1890,126,0
3R	21813077	.	TACTTA	T	1807.73	.	AC=2;AF=1.00;AN=2;DP=39;ExcessHet=3.0103;FS=0.000;MLEAC=2;MLEAF=1.00;MQ=43.77;QD=31.37;SOR=1.236	GT:AD:DP:GQ:PL	1/1:0,39:39:99:1845,123,0
3R	21813212	.	A	G	1384.77	.	AC=2;AF=1.00;AN=2;DP=52;ExcessHet=3.0103;FS=0.000;MLEAC=2;MLEAF=1.00;MQ=43.87;QD=26.63;SOR=0.770	GT:AD:DP:GQ:PL	1/1:0,52:52:99:1413,155,0
3R	21813317	.	G	A	1528.77	.	AC=2;AF=1.00;AN=2;DP=57;ExcessHet=3.0103;FS=0.000;MLEAC=2;MLEAF=1.00;MQ=43.93;QD=26.82;SOR=0.728	GT:AD:DP:GQ:PL	1/1:0,57:57:99:1557,170,0
3R	21813359	.	A	G	1357.77	.	AC=2;AF=1.00;AN=2;DP=51;ExcessHet=3.0103;FS=0.000;MLEAC=2;MLEAF=1.00;MQ=43.81;QD=26.62;SOR=0.813	GT:AD:DP:GQ:PL	1/1:0,51:51:99:1386,153,0
3R	21813465	.	G	T	1295.77	.	AC=2;AF=1.00;AN=2;DP=30;ExcessHet=3.0103;FS=0.000;MLEAC=2;MLEAF=1.00;MQ=43.49;QD=26.54;SOR=1.143	GT:AD:DP:GQ:PL	1/1:0,30:30:90:1324,90,0
3R	21813467	.	GGTGGT	G	1286.73	.	AC=2;AF=1.00;AN=2;DP=30;ExcessHet=3.0103;FS=0.000;MLEAC=2;MLEAF=1.00;MQ=43.49;QD=34.07;SOR=1.143	GT:AD:DP:GQ:PL	1/1:0,30:30:90:1324,90,0
3R	21813475	.	T	G	1376.77	.	AC=2;AF=1.00;AN=2;DP=29;ExcessHet=3.0103;FS=0.000;MLEAC=2;MLEAF=1.00;MQ=43.48;QD=31.42;SOR=1.071	GT:AD:DP:GQ:PL	1/1:0,29:29:99:1405,99,0
3R	21813487	.	T	A	1242.77	.	AC=2;AF=1.00;AN=2;DP=32;ExcessHet=3.0103;FS=0.000;MLEAC=2;MLEAF=1.00;MQ=43.53;QD=34.20;SOR=0.957	GT:AD:DP:GQ:PL	1/1:0,32:32:95:1271,95,0
3R	21813500	.	G	T	1242.77	.	AC=2;AF=1.00;AN=2;DP=28;ExcessHet=3.0103;FS=0.000;MLEAC=2;MLEAF=1.00;MQ=43.46;QD=31.71;SOR=1.609	GT:AD:DP:GQ:PL	1/1:0,28:28:90:1271,90,0
3R	21813541	.	A	T	889.77	.	AC=2;AF=1.00;AN=2;DP=33;ExcessHet=3.0103;FS=0.000;MLEAC=2;MLEAF=1.00;MQ=43.59;QD=26.96;SOR=2.517	GT:AD:DP:GQ:PL	1/1:0,33:33:99:918,99,0
3R	21813689	.	T	C	622.77	.	AC=2;AF=1.00;AN=2;DP=25;ExcessHet=3.0103;FS=0.000;MLEAC=2;MLEAF=1.00;MQ=43.84;QD=27.08;SOR=0.963	GT:AD:DP:GQ:PL	1/1:0,23:23:69:651,69,0
3R	21813799	.	GT	G	186.74	.	AC=1;AF=0.500;AN=2;BaseQRankSum=1.544;ClippingRankSum=0.000;DP=24;ExcessHet=3.0103;FS=14.052;MLEAC=1;MLEAF=0.500;MQ=43.22;MQRankSum=1.631;QD=8.49;ReadPosRankSum=0.118;SOR=2.079	GT:AD:DP:GQ:PL	0/1:5,17:22:25:224,0,25
3R	21814093	.	G	T	1019.77	.	AC=2;AF=1.00;AN=2;DP=38;ExcessHet=3.0103;FS=0.000;MLEAC=2;MLEAF=1.00;MQ=43.95;QD=26.84;SOR=1.329	GT:AD:DP:GQ:PL	1/1:0,38:38:99:1048,113,0
3R	21814529	.	T	C	1184.77	.	AC=2;AF=1.00;AN=2;DP=44;ExcessHet=3.0103;FS=0.000;MLEAC=2;MLEAF=1.00;MQ=43.56;QD=26.93;SOR=0.883	GT:AD:DP:GQ:PL	1/1:0,44:44:99:1213,132,0
3R	21814565	.	C	A	1209.77	.	AC=2;AF=1.00;AN=2;DP=44;ExcessHet=3.0103;FS=0.000;MLEAC=2;MLEAF=1.00;MQ=43.56;QD=27.49;SOR=0.883	GT:AD:DP:GQ:PL	1/1:0,44:44:99:1238,132,0
3R	21814710	.	A	AAG	762.73	.	AC=2;AF=1.00;AN=2;DP=25;ExcessHet=3.0103;FS=0.000;MLEAC=2;MLEAF=1.00;MQ=43.51;QD=33.16;SOR=0.776	GT:AD:DP:GQ:PL	1/1:0,23:23:69:800,69,0
3R	21815446	.	G	T	1510.77	.	AC=2;AF=1.00;AN=2;DP=55;ExcessHet=3.0103;FS=0.000;MLEAC=2;MLEAF=1.00;MQ=43.88;QD=27.47;SOR=1.262	GT:AD:DP:GQ:PL	1/1:0,55:55:99:1539,164,0
3R	21816056	.	T	C	1303.77	.	AC=2;AF=1.00;AN=2;DP=49;ExcessHet=3.0103;FS=0.000;MLEAC=2;MLEAF=1.00;MQ=43.96;QD=26.61;SOR=0.733	GT:AD:DP:GQ:PL	1/1:0,49:49:99:1332,146,0
3R	21816177	.	GC	G	1775.73	.	AC=2;AF=1.00;AN=2;DP=53;ExcessHet=3.0103;FS=0.000;MLEAC=2;MLEAF=1.00;MQ=44.00;QD=33.50;SOR=1.402	GT:AD:DP:GQ:PL	1/1:0,53:53:99:1813,159,0
3R	21816380	.	C	CT	1325.73	.	AC=2;AF=1.00;AN=2;BaseQRankSum=1.609;ClippingRankSum=0.000;DP=50;ExcessHet=3.0103;FS=4.025;MLEAC=2;MLEAF=1.00;MQ=44.00;MQRankSum=0.000;QD=27.62;ReadPosRankSum=1.517;SOR=1.009	GT:AD:DP:GQ:PL	1/1:1,47:48:99:1363,120,0
3R	21816623	.	C	T	1482.77	.	AC=2;AF=1.00;AN=2;DP=56;ExcessHet=3.0103;FS=0.000;MLEAC=2;MLEAF=1.00;MQ=43.87;QD=26.48;SOR=1.199	GT:AD:DP:GQ:PL	1/1:0,56:56:99:1511,167,0
3R	21816686	.	A	T	1600.77	.	AC=2;AF=1.00;AN=2;DP=58;ExcessHet=3.0103;FS=0.000;MLEAC=2;MLEAF=1.00;MQ=44.00;QD=27.60;SOR=1.278	GT:AD:DP:GQ:PL	1/1:0,58:58:99:1629,174,0
3R	21816776	.	G	A	1855.77	.	AC=2;AF=1.00;AN=2;DP=67;ExcessHet=3.0103;FS=0.000;MLEAC=2;MLEAF=1.00;MQ=44.00;QD=28.12;SOR=0.693	GT:AD:DP:GQ:PL	1/1:0,66:66:99:1884,198,0
3R	21816815	.	G	C	1614.77	.	AC=2;AF=1.00;AN=2;DP=63;ExcessHet=3.0103;FS=0.000;MLEAC=2;MLEAF=1.00;MQ=44.00;QD=26.04;SOR=0.899	GT:AD:DP:GQ:PL	1/1:0,62:62:99:1643,185,0
3R	21816834	.	A	G	1512.77	.	AC=2;AF=1.00;AN=2;DP=58;ExcessHet=3.0103;FS=0.000;MLEAC=2;MLEAF=1.00;MQ=44.00;QD=26.08;SOR=1.085	GT:AD:DP:GQ:PL	1/1:0,58:58:99:1541,173,0
3R	21816848	.	C	T	1620.77	.	AC=2;AF=1.00;AN=2;DP=59;ExcessHet=3.0103;FS=0.000;MLEAC=2;MLEAF=1.00;MQ=44.00;QD=27.47;SOR=1.217	GT:AD:DP:GQ:PL	1/1:0,59:59:99:1649,177,0
3R	21817049	.	A	G	836.77	.	AC=2;AF=1.00;AN=2;DP=32;ExcessHet=3.0103;FS=0.000;MLEAC=2;MLEAF=1.00;MQ=43.94;QD=26.99;SOR=0.892	GT:AD:DP:GQ:PL	1/1:0,31:31:93:865,93,0
3R	21817062	.	T	A	1019.77	.	AC=2;AF=1.00;AN=2;DP=38;ExcessHet=3.0103;FS=0.000;MLEAC=2;MLEAF=1.00;MQ=43.95;QD=27.56;SOR=0.746	GT:AD:DP:GQ:PL	1/1:0,37:37:99:1048,111,0
3R	21817093	.	C	T	907.77	.	AC=2;AF=1.00;AN=2;DP=36;ExcessHet=3.0103;FS=0.000;MLEAC=2;MLEAF=1.00;MQ=43.95;QD=25.94;SOR=0.869	GT:AD:DP:GQ:PL	1/1:0,35:35:99:936,105,0
3R	21817463	.	T	G	1345.77	.	AC=2;AF=1.00;AN=2;DP=50;ExcessHet=3.0103;FS=0.000;MLEAC=2;MLEAF=1.00;MQ=43.94;QD=26.92;SOR=1.157	GT:AD:DP:GQ:PL	1/1:0,50:50:99:1374,149,0
3R	21817735	.	C	G	1603.77	.	AC=2;AF=1.00;AN=2;DP=61;ExcessHet=3.0103;FS=0.000;MLEAC=2;MLEAF=1.00;MQ=43.95;QD=26.73;SOR=1.571	GT:AD:DP:GQ:PL	1/1:0,60:60:99:1632,179,0
3R	21817909	.	T	C	1244.77	.	AC=2;AF=1.00;AN=2;DP=45;ExcessHet=3.0103;FS=0.000;MLEAC=2;MLEAF=1.00;MQ=44.00;QD=27.66;SOR=0.829	GT:AD:DP:GQ:PL	1/1:0,45:45:99:1273,135,0
3R	21817921	.	C	A	1219.77	.	AC=2;AF=1.00;AN=2;DP=44;ExcessHet=3.0103;FS=0.000;MLEAC=2;MLEAF=1.00;MQ=44.00;QD=27.72;SOR=0.784	GT:AD:DP:GQ:PL	1/1:0,44:44:99:1248,132,0
3R	21818113	.	T	A	1223.77	.	AC=2;AF=1.00;AN=2;DP=47;ExcessHet=3.0103;FS=0.000;MLEAC=2;MLEAF=1.00;MQ=44.00;QD=27.81;SOR=0.883	GT:AD:DP:GQ:PL	1/1:0,44:44:99:1252,132,0
3R	21818132	.	A	G	1192.77	.	AC=2;AF=1.00;AN=2;DP=49;ExcessHet=3.0103;FS=0.000;MLEAC=2;MLEAF=1.00;MQ=44.00;QD=25.93;SOR=0.780	GT:AD:DP:GQ:PL	1/1:0,46:46:99:1221,137,0
3R	21818254	.	C	A	1424.77	.	AC=2;AF=1.00;AN=2;DP=51;ExcessHet=3.0103;FS=0.000;MLEAC=2;MLEAF=1.00;MQ=44.00;QD=27.94;SOR=1.094	GT:AD:DP:GQ:PL	1/1:0,51:51:99:1453,153,0
3R	21818527	.	G	C	1310.77	.	AC=2;AF=1.00;AN=2;DP=53;ExcessHet=3.0103;FS=0.000;MLEAC=2;MLEAF=1.00;MQ=44.00;QD=24.73;SOR=0.730	GT:AD:DP:GQ:PL	1/1:0,53:53:99:1339,156,0
3R	21818576	.	G	A	2716.77	.	AC=2;AF=1.00;AN=2;DP=61;ExcessHet=3.0103;FS=0.000;MLEAC=2;MLEAF=1.00;MQ=43.54;QD=30.09;SOR=0.793	GT:AD:DP:GQ:PL	1/1:0,61:61:99:2745,184,0
3R	21818578	.	C	T	2716.77	.	AC=2;AF=1.00;AN=2;DP=61;ExcessHet=3.0103;FS=0.000;MLEAC=2;MLEAF=1.00;MQ=43.54;QD=28.30;SOR=0.793	GT:AD:DP:GQ:PL	1/1:0,61:61:99:2745,184,0
3R	21818579	.	T	C	2716.77	.	AC=2;AF=1.00;AN=2;DP=61;ExcessHet=3.0103;FS=0.000;MLEAC=2;MLEAF=1.00;MQ=43.54;QD=32.17;SOR=0.793	GT:AD:DP:GQ:PL	1/1:0,61:61:99:2745,184,0
3R	21818598	.	A	T	2913.77	.	AC=2;AF=1.00;AN=2;DP=66;ExcessHet=3.0103;FS=0.000;MLEAC=2;MLEAF=1.00;MQ=43.57;QD=26.03;SOR=0.818	GT:AD:DP:GQ:PL	1/1:0,66:66:99:2942,199,0
3R	21818600	.	A	G	2913.77	.	AC=2;AF=1.00;AN=2;DP=66;ExcessHet=3.0103;FS=0.000;MLEAC=2;MLEAF=1.00;MQ=43.57;QD=30.73;SOR=0.818	GT:AD:DP:GQ:PL	1/1:0,66:66:99:2942,199,0
3R	21818665	.	C	T	1695.77	.	AC=2;AF=1.00;AN=2;DP=61;ExcessHet=3.0103;FS=0.000;MLEAC=2;MLEAF=1.00;MQ=43.94;QD=27.80;SOR=0.793	GT:AD:DP:GQ:PL	1/1:0,61:61:99:1724,183,0
3R	21818700	.	T	A	2437.77	.	AC=2;AF=1.00;AN=2;DP=57;ExcessHet=3.0103;FS=0.000;MLEAC=2;MLEAF=1.00;MQ=43.93;QD=33.70;SOR=0.765	GT:AD:DP:GQ:PL	1/1:0,56:56:99:2466,174,0
3R	21818702	.	A	T	2437.77	.	AC=2;AF=1.00;AN=2;DP=57;ExcessHet=3.0103;FS=0.000;MLEAC=2;MLEAF=1.00;MQ=43.93;QD=28.10;SOR=0.765	GT:AD:DP:GQ:PL	1/1:0,56:56:99:2466,174,0
3R	21818783	.	T	C	1203.77	.	AC=2;AF=1.00;AN=2;DP=49;ExcessHet=3.0103;FS=0.000;MLEAC=2;MLEAF=1.00;MQ=43.96;QD=24.57;SOR=1.007	GT:AD:DP:GQ:PL	1/1:0,49:49:99:1232,144,0
3R	21819133	.	G	GA	884.73	.	AC=2;AF=1.00;AN=2;DP=44;ExcessHet=3.0103;FS=0.000;MLEAC=2;MLEAF=1.00;MQ=44.00;QD=22.12;SOR=1.151	GT:AD:DP:GQ:PL	1/1:0,40:40:99:922,119,0
3R	21819187	.	C	A	1174.77	.	AC=2;AF=1.00;AN=2;DP=45;ExcessHet=3.0103;FS=0.000;MLEAC=2;MLEAF=1.00;MQ=44.00;QD=26.70;SOR=1.508	GT:AD:DP:GQ:PL	1/1:0,44:44:99:1203,131,0
3R	21819314	.	T	C	1190.77	.	AC=2;AF=1.00;AN=2;DP=44;ExcessHet=3.0103;FS=0.000;MLEAC=2;MLEAF=1.00;MQ=43.12;QD=27.06;SOR=1.508	GT:AD:DP:GQ:PL	1/1:0,44:44:99:1219,132,0
3R	21819358	.	C	T	1210.77	.	AC=2;AF=1.00;AN=2;DP=44;ExcessHet=3.0103;FS=0.000;MLEAC=2;MLEAF=1.00;MQ=43.01;QD=27.52;SOR=2.636	GT:AD:DP:GQ:PL	1/1:0,44:44:99:1239,132,0
3R	21819386	.	T	A	1086.77	.	AC=2;AF=1.00;AN=2;DP=40;ExcessHet=3.0103;FS=0.000;MLEAC=2;MLEAF=1.00;MQ=43.76;QD=27.17;SOR=2.191	GT:AD:DP:GQ:PL	1/1:0,40:40:99:1115,120,0
3R	21819796	.	A	G	1496.77	.	AC=2;AF=1.00;AN=2;DP=56;ExcessHet=3.0103;FS=0.000;MLEAC=2;MLEAF=1.00;MQ=44.00;QD=26.73;SOR=0.841	GT:AD:DP:GQ:PL	1/1:0,56:56:99:1525,168,0
3R	21819928	.	T	C	1806.77	.	AC=2;AF=1.00;AN=2;DP=68;ExcessHet=3.0103;FS=0.000;MLEAC=2;MLEAF=1.00;MQ=48.30;QD=26.57;SOR=1.445	GT:AD:DP:GQ:PL	1/1:0,68:68:99:1835,204,0
3R	21819986	.	T	TA	2917.73	.	AC=2;AF=1.00;AN=2;DP=65;ExcessHet=3.0103;FS=0.000;MLEAC=2;MLEAF=1.00;MQ=51.61;QD=28.82;SOR=0.925	GT:AD:DP:GQ:PL	1/1:0,65:65:99:2955,202,0
3R	21819987	.	T	A	2926.77	.	AC=2;AF=1.00;AN=2;DP=67;ExcessHet=3.0103;FS=0.000;MLEAC=2;MLEAF=1.00;MQ=51.40;QD=31.05;SOR=0.917	GT:AD:DP:GQ:PL	1/1:0,67:67:99:2955,202,0
3R	21820026	.	T	A	2744.77	.	AC=2;AF=1.00;AN=2;DP=65;ExcessHet=3.0103;FS=0.000;MLEAC=2;MLEAF=1.00;MQ=50.21;QD=38.81;SOR=0.723	GT:AD:DP:GQ:PL	1/1:0,65:65:99:2773,199,0
3R	21820050	.	C	A	2893.77	.	AC=2;AF=1.00;AN=2;DP=68;ExcessHet=3.0103;FS=0.000;MLEAC=2;MLEAF=1.00;MQ=48.49;QD=31.59;SOR=0.814	GT:AD:DP:GQ:PL	1/1:0,68:68:99:2922,214,0
3R	21820085	.	A	T	3008.77	.	AC=2;AF=1.00;AN=2;DP=69;ExcessHet=3.0103;FS=0.000;MLEAC=2;MLEAF=1.00;MQ=46.33;QD=29.40;SOR=0.781	GT:AD:DP:GQ:PL	1/1:0,69:69:99:3037,214,0
3R	21820098	.	C	T	2962.77	.	AC=2;AF=1.00;AN=2;DP=69;ExcessHet=3.0103;FS=0.000;MLEAC=2;MLEAF=1.00;MQ=45.87;QD=26.24;SOR=0.781	GT:AD:DP:GQ:PL	1/1:0,69:69:99:2991,208,0
3R	21820127	.	T	C	1726.77	.	AC=2;AF=1.00;AN=2;DP=65;ExcessHet=3.0103;FS=0.000;MLEAC=2;MLEAF=1.00;MQ=43.97;QD=26.57;SOR=0.723	GT:AD:DP:GQ:PL	1/1:0,65:65:99:1755,194,0
3R	21820154	.	T	G	1639.77	.	AC=2;AF=1.00;AN=2;DP=59;ExcessHet=3.0103;FS=0.000;MLEAC=2;MLEAF=1.00;MQ=43.97;QD=27.79;SOR=1.123	GT:AD:DP:GQ:PL	1/1:0,59:59:99:1668,177,0
3R	21820234	.	A	C	1360.77	.	AC=2;AF=1.00;AN=2;DP=53;ExcessHet=3.0103;FS=0.000;MLEAC=2;MLEAF=1.00;MQ=44.00;QD=26.17;SOR=1.136	GT:AD:DP:GQ:PL	1/1:0,52:52:99:1389,155,0
3R	21820477	.	A	G	1582.77	.	AC=2;AF=1.00;AN=2;DP=57;ExcessHet=3.0103;FS=0.000;MLEAC=2;MLEAF=1.00;MQ=43.93;QD=27.77;SOR=1.342	GT:AD:DP:GQ:PL	1/1:0,57:57:99:1611,171,0
3R	21820527	.	C	G	1862.77	.	AC=2;AF=1.00;AN=2;DP=44;ExcessHet=3.0103;FS=0.000;MLEAC=2;MLEAF=1.00;MQ=43.93;QD=35.89;SOR=1.508	GT:AD:DP:GQ:PL	1/1:0,44:44:99:1891,135,0
3R	21820535	.	G	C	1832.77	.	AC=2;AF=1.00;AN=2;DP=43;ExcessHet=3.0103;FS=0.000;MLEAC=2;MLEAF=1.00;MQ=43.93;QD=29.38;SOR=1.312	GT:AD:DP:GQ:PL	1/1:0,43:43:99:1861,132,0
3R	21820605	.	G	A	1370.77	.	AC=2;AF=1.00;AN=2;DP=49;ExcessHet=3.0103;FS=0.000;MLEAC=2;MLEAF=1.00;MQ=43.94;QD=27.97;SOR=1.473	GT:AD:DP:GQ:PL	1/1:0,49:49:99:1399,147,0
3R	21820639	.	T	A	1713.77	.	AC=2;AF=1.00;AN=2;DP=62;ExcessHet=3.0103;FS=0.000;MLEAC=2;MLEAF=1.00;MQ=43.92;QD=27.64;SOR=1.888	GT:AD:DP:GQ:PL	1/1:0,62:62:99:1742,185,0
3R	21820777	.	T	TG	2011.73	.	AC=2;AF=1.00;AN=2;DP=60;ExcessHet=3.0103;FS=0.000;MLEAC=2;MLEAF=1.00;MQ=44.15;QD=28.63;SOR=0.800	GT:AD:DP:GQ:PL	1/1:0,57:57:99:2049,174,0
3R	21821010	.	G	A	2132.77	.	AC=2;AF=1.00;AN=2;BaseQRankSum=0.412;ClippingRankSum=0.000;DP=79;ExcessHet=3.0103;FS=3.294;MLEAC=2;MLEAF=1.00;MQ=43.59;MQRankSum=-0.472;QD=27.00;ReadPosRankSum=-0.693;SOR=0.470	GT:AD:DP:GQ:PL	1/1:1,78:79:99:2161,209,0
3R	21821044	.	A	G	1670.77	.	AC=2;AF=1.00;AN=2;BaseQRankSum=-1.744;ClippingRankSum=0.000;DP=68;ExcessHet=3.0103;FS=3.140;MLEAC=2;MLEAF=1.00;MQ=43.47;MQRankSum=-0.540;QD=24.57;ReadPosRankSum=2.330;SOR=0.365	GT:AD:DP:GQ:PL	1/1:1,67:68:99:1699,172,0
3R	21821102	.	G	T	1949.77	.	AC=2;AF=1.00;AN=2;DP=71;ExcessHet=3.0103;FS=0.000;MLEAC=2;MLEAF=1.00;MQ=43.36;QD=27.46;SOR=1.276	GT:AD:DP:GQ:PL	1/1:0,71:71:99:1978,213,0
3R	21821131	.	G	C	1798.77	.	AC=2;AF=1.00;AN=2;DP=68;ExcessHet=3.0103;FS=0.000;MLEAC=2;MLEAF=1.00;MQ=43.26;QD=26.45;SOR=1.022	GT:AD:DP:GQ:PL	1/1:0,68:68:99:1827,203,0
3R	21821165	.	A	C	2484.77	.	AC=2;AF=1.00;AN=2;DP=57;ExcessHet=3.0103;FS=0.000;MLEAC=2;MLEAF=1.00;MQ=42.93;QD=32.04;SOR=1.047	GT:AD:DP:GQ:PL	1/1:0,57:57:99:2513,172,0
3R	21821174	.	G	T	2536.77	.	AC=2;AF=1.00;AN=2;DP=57;ExcessHet=3.0103;FS=0.000;MLEAC=2;MLEAF=1.00;MQ=42.81;QD=25.42;SOR=0.960	GT:AD:DP:GQ:PL	1/1:0,57:57:99:2565,172,0
3R	21821178	.	A	T	2581.77	.	AC=2;AF=1.00;AN=2;DP=57;ExcessHet=3.0103;FS=0.000;MLEAC=2;MLEAF=1.00;MQ=42.77;QD=32.54;SOR=0.960	GT:AD:DP:GQ:PL	1/1:0,57:57:99:2610,175,0
3R	21821179	.	C	G	2581.77	.	AC=2;AF=1.00;AN=2;DP=58;ExcessHet=3.0103;FS=0.000;MLEAC=2;MLEAF=1.00;MQ=42.76;QD=26.15;SOR=0.997	GT:AD:DP:GQ:PL	1/1:0,58:58:99:2610,175,0
3R	21821180	.	A	G	2581.77	.	AC=2;AF=1.00;AN=2;DP=57;ExcessHet=3.0103;FS=0.000;MLEAC=2;MLEAF=1.00;MQ=42.79;QD=30.30;SOR=0.960	GT:AD:DP:GQ:PL	1/1:0,57:57:99:2610,175,0
3R	21821196	.	A	G	1644.77	.	AC=2;AF=1.00;AN=2;DP=59;ExcessHet=3.0103;FS=0.000;MLEAC=2;MLEAF=1.00;MQ=42.71;QD=27.88;SOR=0.950	GT:AD:DP:GQ:PL	1/1:0,59:59:99:1673,177,0
3R	21821247	.	A	G	2316.77	.	AC=2;AF=1.00;AN=2;DP=51;ExcessHet=3.0103;FS=0.000;MLEAC=2;MLEAF=1.00;MQ=42.15;QD=30.72;SOR=0.813	GT:AD:DP:GQ:PL	1/1:0,51:51:99:2345,160,0
3R	21821255	.	T	C	2516.77	.	AC=2;AF=1.00;AN=2;DP=56;ExcessHet=3.0103;FS=0.000;MLEAC=2;MLEAF=1.00;MQ=42.26;QD=28.08;SOR=0.765	GT:AD:DP:GQ:PL	1/1:0,56:56:99:2545,172,0
3R	21821260	.	A	C	2626.77	.	AC=2;AF=1.00;AN=2;DP=58;ExcessHet=3.0103;FS=0.000;MLEAC=2;MLEAF=1.00;MQ=42.29;QD=30.62;SOR=0.693	GT:AD:DP:GQ:PL	1/1:0,58:58:99:2655,178,0
3R	21821262	.	T	TAAA	2707.73	.	AC=2;AF=1.00;AN=2;DP=54;ExcessHet=3.0103;FS=0.000;MLEAC=2;MLEAF=1.00;MQ=42.19;QD=26.74;SOR=0.767	GT:AD:DP:GQ:PL	1/1:0,54:54:99:2745,184,0
3R	21821265	.	G	GCATAA	2437.73	.	AC=2;AF=1.00;AN=2;DP=55;ExcessHet=3.0103;FS=0.000;MLEAC=2;MLEAF=1.00;MQ=42.15;QD=27.11;SOR=0.729	GT:AD:DP:GQ:PL	1/1:0,55:55:99:2475,166,0
3R	21821269	.	A	C	2346.77	.	AC=2;AF=1.00;AN=2;DP=51;ExcessHet=3.0103;FS=0.000;MLEAC=2;MLEAF=1.00;MQ=42.17;QD=29.24;SOR=0.732	GT:AD:DP:GQ:PL	1/1:0,51:51:99:2375,159,0
3R	21821314	.	A	G	2198.77	.	AC=2;AF=1.00;AN=2;DP=52;ExcessHet=3.0103;FS=0.000;MLEAC=2;MLEAF=1.00;MQ=42.57;QD=28.90;SOR=1.036	GT:AD:DP:GQ:PL	1/1:0,52:52:99:2227,156,0
3R	21821324	.	T	G	2198.77	.	AC=2;AF=1.00;AN=2;DP=46;ExcessHet=3.0103;FS=0.000;MLEAC=2;MLEAF=1.00;MQ=42.62;QD=30.68;SOR=1.203	GT:AD:DP:GQ:PL	1/1:0,46:46:99:2227,153,0
3R	21821327	.	C	T	2152.77	.	AC=2;AF=1.00;AN=2;DP=47;ExcessHet=3.0103;FS=0.000;MLEAC=2;MLEAF=1.00;MQ=42.65;QD=30.85;SOR=1.132	GT:AD:DP:GQ:PL	1/1:0,47:47:99:2181,150,0
3R	21821351	.	A	T	2249.77	.	AC=2;AF=1.00;AN=2;DP=57;ExcessHet=3.0103;FS=0.000;MLEAC=2;MLEAF=1.00;MQ=42.86;QD=27.88;SOR=1.569	GT:AD:DP:GQ:PL	1/1:0,57:57:99:2278,174,0
3R	21821405	.	G	A	1391.77	.	AC=2;AF=1.00;AN=2;DP=51;ExcessHet=3.0103;FS=0.000;MLEAC=2;MLEAF=1.00;MQ=42.91;QD=27.29;SOR=2.004	GT:AD:DP:GQ:PL	1/1:0,51:51:99:1420,153,0
3R	21821438	.	A	G	1319.77	.	AC=2;AF=1.00;AN=2;DP=48;ExcessHet=3.0103;FS=0.000;MLEAC=2;MLEAF=1.00;MQ=42.88;QD=27.50;SOR=1.863	GT:AD:DP:GQ:PL	1/1:0,48:48:99:1348,144,0
3R	21821632	.	GTTCC	G	1177.73	.	AC=2;AF=1.00;AN=2;DP=27;ExcessHet=3.0103;FS=0.000;MLEAC=2;MLEAF=1.00;MQ=43.93;QD=30.27;SOR=2.387	GT:AD:DP:GQ:PL	1/1:0,27:27:81:1215,81,0
3R	21821658	.	T	G	902.77	.	AC=2;AF=1.00;AN=2;DP=21;ExcessHet=3.0103;FS=0.000;MLEAC=2;MLEAF=1.00;MQ=44.00;QD=29.97;SOR=3.160	GT:AD:DP:GQ:PL	1/1:0,21:21:63:931,63,0
3R	21821661	.	C	A	1102.77	.	AC=2;AF=1.00;AN=2;DP=20;ExcessHet=3.0103;FS=0.000;MLEAC=2;MLEAF=1.00;MQ=44.00;QD=28.40;SOR=3.716	GT:AD:DP:GQ:PL	1/1:0,20:20:84:1131,84,0
3R	21821662	.	A	C	1102.77	.	AC=2;AF=1.00;AN=2;DP=20;ExcessHet=3.0103;FS=0.000;MLEAC=2;MLEAF=1.00;MQ=44.00;QD=27.88;SOR=3.716	GT:AD:DP:GQ:PL	1/1:0,20:20:84:1131,84,0
3R	21821670	.	A	T	1186.77	.	AC=2;AF=1.00;AN=2;DP=27;ExcessHet=3.0103;FS=0.000;MLEAC=2;MLEAF=1.00;MQ=43.67;QD=21.58;SOR=1.302	GT:AD:DP:GQ:PL	1/1:0,27:27:93:1215,93,0
3R	21821674	.	T	G	1096.77	.	AC=2;AF=1.00;AN=2;DP=29;ExcessHet=3.0103;FS=0.000;MLEAC=2;MLEAF=1.00;MQ=43.70;QD=34.25;SOR=1.255	GT:AD:DP:GQ:PL	1/1:0,29:29:87:1125,87,0
3R	21821689	.	A	G	796.77	.	AC=2;AF=1.00;AN=2;DP=30;ExcessHet=3.0103;FS=0.000;MLEAC=2;MLEAF=1.00;MQ=43.58;QD=26.56;SOR=1.143	GT:AD:DP:GQ:PL	1/1:0,30:30:90:825,90,0
3R	21821831	.	A	G	1174.77	.	AC=2;AF=1.00;AN=2;DP=45;ExcessHet=3.0103;FS=0.000;MLEAC=2;MLEAF=1.00;MQ=43.96;QD=26.11;SOR=0.737	GT:AD:DP:GQ:PL	1/1:0,45:45:99:1203,135,0
3R	21821870	.	G	C	1291.77	.	AC=2;AF=1.00;AN=2;DP=48;ExcessHet=3.0103;FS=0.000;MLEAC=2;MLEAF=1.00;MQ=43.96;QD=26.91;SOR=0.963	GT:AD:DP:GQ:PL	1/1:0,48:48:99:1320,144,0
3R	21821937	.	C	T	1118.77	.	AC=2;AF=1.00;AN=2;DP=42;ExcessHet=3.0103;FS=0.000;MLEAC=2;MLEAF=1.00;MQ=43.95;QD=26.64;SOR=0.788	GT:AD:DP:GQ:PL	1/1:0,42:42:99:1147,126,0
3R	21821981	.	T	A	1765.77	.	AC=2;AF=1.00;AN=2;DP=39;ExcessHet=3.0103;FS=0.000;MLEAC=2;MLEAF=1.00;MQ=43.90;QD=30.55;SOR=0.968	GT:AD:DP:GQ:PL	1/1:0,39:39:99:1794,123,0
3R	21821989	.	A	T	1719.77	.	AC=2;AF=1.00;AN=2;DP=37;ExcessHet=3.0103;FS=0.000;MLEAC=2;MLEAF=1.00;MQ=43.89;QD=31.45;SOR=0.859	GT:AD:DP:GQ:PL	1/1:0,37:37:99:1748,120,0
3R	21821995	.	T	C	1643.77	.	AC=2;AF=1.00;AN=2;DP=37;ExcessHet=3.0103;FS=0.000;MLEAC=2;MLEAF=1.00;MQ=43.89;QD=26.48;SOR=0.984	GT:AD:DP:GQ:PL	1/1:0,37:37:99:1672,114,0
3R	21822011	.	A	G	986.77	.	AC=2;AF=1.00;AN=2;DP=37;ExcessHet=3.0103;FS=0.000;MLEAC=2;MLEAF=1.00;MQ=43.89;QD=26.67;SOR=0.859	GT:AD:DP:GQ:PL	1/1:0,37:37:99:1015,111,0
3R	21822148	.	C	T	965.77	.	AC=2;AF=1.00;AN=2;DP=35;ExcessHet=3.0103;FS=0.000;MLEAC=2;MLEAF=1.00;MQ=44.00;QD=27.59;SOR=0.869	GT:AD:DP:GQ:PL	1/1:0,35:35:99:994,105,0
3R	21822395	.	G	C	800.77	.	AC=2;AF=1.00;AN=2;DP=31;ExcessHet=3.0103;FS=0.000;MLEAC=2;MLEAF=1.00;MQ=44.00;QD=26.69;SOR=1.536	GT:AD:DP:GQ:PL	1/1:0,30:30:90:829,90,0
3R	21822769	.	A	AAT	2077.73	.	AC=2;AF=1.00;AN=2;DP=48;ExcessHet=3.0103;FS=0.000;MLEAC=2;MLEAF=1.00;MQ=44.00;QD=35.40;SOR=0.735	GT:AD:DP:GQ:PL	1/1:0,47:47:99:2115,141,0
3R	21822770	.	C	T	2086.77	.	AC=2;AF=1.00;AN=2;DP=47;ExcessHet=3.0103;FS=0.000;MLEAC=2;MLEAF=1.00;MQ=44.00;QD=28.56;SOR=0.735	GT:AD:DP:GQ:PL	1/1:0,47:47:99:2115,141,0
3R	21823097	.	C	T	2475.77	.	AC=2;AF=1.00;AN=2;DP=59;ExcessHet=3.0103;FS=0.000;MLEAC=2;MLEAF=1.00;MQ=44.00;QD=32.23;SOR=0.796	GT:AD:DP:GQ:PL	1/1:0,59:59:99:2504,178,0
3R	21823118	.	AG	A	2719.73	.	AC=2;AF=1.00;AN=2;DP=61;ExcessHet=3.0103;FS=0.000;MLEAC=2;MLEAF=1.00;MQ=44.00;QD=31.61;SOR=0.793	GT:AD:DP:GQ:PL	1/1:0,61:61:99:2757,187,0
3R	21823121	.	A	C	2761.77	.	AC=2;AF=1.00;AN=2;DP=58;ExcessHet=3.0103;FS=0.000;MLEAC=2;MLEAF=1.00;MQ=44.00;QD=30.16;SOR=0.762	GT:AD:DP:GQ:PL	1/1:0,58:58:99:2790,187,0
3R	21823123	.	A	C	2806.77	.	AC=2;AF=1.00;AN=2;DP=59;ExcessHet=3.0103;FS=0.000;MLEAC=2;MLEAF=1.00;MQ=44.00;QD=31.67;SOR=0.726	GT:AD:DP:GQ:PL	1/1:0,59:59:99:2835,190,0
3R	21823136	.	G	T	2895.77	.	AC=2;AF=1.00;AN=2;DP=65;ExcessHet=3.0103;FS=0.000;MLEAC=2;MLEAF=1.00;MQ=43.97;QD=28.64;SOR=0.787	GT:AD:DP:GQ:PL	1/1:0,65:65:99:2924,196,0
3R	21823137	.	C	G	2895.77	.	AC=2;AF=1.00;AN=2;DP=65;ExcessHet=3.0103;FS=0.000;MLEAC=2;MLEAF=1.00;MQ=43.97;QD=29.66;SOR=0.787	GT:AD:DP:GQ:PL	1/1:0,65:65:99:2924,196,0
3R	21823228	.	C	A	1701.77	.	AC=2;AF=1.00;AN=2;DP=63;ExcessHet=3.0103;FS=0.000;MLEAC=2;MLEAF=1.00;MQ=44.00;QD=27.90;SOR=0.793	GT:AD:DP:GQ:PL	1/1:0,61:61:99:1730,183,0
3R	21823318	.	T	C	1669.77	.	AC=2;AF=1.00;AN=2;DP=61;ExcessHet=3.0103;FS=0.000;MLEAC=2;MLEAF=1.00;MQ=44.00;QD=27.37;SOR=1.292	GT:AD:DP:GQ:PL	1/1:0,61:61:99:1698,182,0
3R	21823449	.	A	G	2940.77	.	AC=2;AF=1.00;AN=2;DP=70;ExcessHet=3.0103;FS=0.000;MLEAC=2;MLEAF=1.00;MQ=44.00;QD=32.10;SOR=0.693	GT:AD:DP:GQ:PL	1/1:0,70:70:99:2969,211,0
3R	21823472	.	A	T	3195.77	.	AC=2;AF=1.00;AN=2;DP=71;ExcessHet=3.0103;FS=0.000;MLEAC=2;MLEAF=1.00;MQ=43.94;QD=29.11;SOR=0.721	GT:AD:DP:GQ:PL	1/1:0,71:71:99:3224,217,0
3R	21823491	.	G	C	2953.77	.	AC=2;AF=1.00;AN=2;DP=68;ExcessHet=3.0103;FS=0.000;MLEAC=2;MLEAF=1.00;MQ=43.94;QD=30.64;SOR=0.880	GT:AD:DP:GQ:PL	1/1:0,68:68:99:2982,205,0
3R	21823533	.	A	G	1643.77	.	AC=2;AF=1.00;AN=2;DP=59;ExcessHet=3.0103;FS=0.000;MLEAC=2;MLEAF=1.00;MQ=43.93;QD=27.86;SOR=0.871	GT:AD:DP:GQ:PL	1/1:0,59:59:99:1672,177,0
3R	21823724	.	G	A	1525.77	.	AC=2;AF=1.00;AN=2;DP=55;ExcessHet=3.0103;FS=0.000;MLEAC=2;MLEAF=1.00;MQ=43.89;QD=27.74;SOR=0.884	GT:AD:DP:GQ:PL	1/1:0,55:55:99:1554,165,0
3R	21823760	.	T	A	751.77	.	AC=2;AF=1.00;AN=2;BaseQRankSum=0.709;ClippingRankSum=0.000;DP=47;ExcessHet=3.0103;FS=3.078;MLEAC=2;MLEAF=1.00;MQ=43.92;MQRankSum=-0.115;QD=18.79;ReadPosRankSum=-0.280;SOR=0.127	GT:AD:DP:GQ:PL	1/1:2,38:40:80:780,80,0
3R	21823981	.	C	G	1303.77	.	AC=2;AF=1.00;AN=2;DP=49;ExcessHet=3.0103;FS=0.000;MLEAC=2;MLEAF=1.00;MQ=43.72;QD=26.61;SOR=0.909	GT:AD:DP:GQ:PL	1/1:0,49:49:99:1332,147,0
3R	21824129	.	C	A	2932.77	.	AC=2;AF=1.00;AN=2;DP=67;ExcessHet=3.0103;FS=0.000;MLEAC=2;MLEAF=1.00;MQ=43.09;QD=29.55;SOR=0.784	GT:AD:DP:GQ:PL	1/1:0,67:67:99:2961,205,0
3R	21824140	.	A	G	3043.77	.	AC=2;AF=1.00;AN=2;DP=67;ExcessHet=3.0103;FS=0.000;MLEAC=2;MLEAF=1.00;MQ=42.90;QD=35.94;SOR=0.723	GT:AD:DP:GQ:PL	1/1:0,67:67:99:3072,208,0
3R	21824152	.	A	G	2896.77	.	AC=2;AF=1.00;AN=2;DP=62;ExcessHet=3.0103;FS=0.000;MLEAC=2;MLEAF=1.00;MQ=42.79;QD=24.03;SOR=0.976	GT:AD:DP:GQ:PL	1/1:0,62:62:99:2925,196,0
3R	21824153	.	A	T	2922.77	.	AC=2;AF=1.00;AN=2;DP=65;ExcessHet=3.0103;FS=0.000;MLEAC=2;MLEAF=1.00;MQ=42.75;QD=28.92;SOR=1.000	GT:AD:DP:GQ:PL	1/1:0,65:65:99:2951,199,0
3R	21824165	.	G	A	2747.77	.	AC=2;AF=1.00;AN=2;BaseQRankSum=1.684;ClippingRankSum=0.000;DP=63;ExcessHet=3.0103;FS=0.000;MLEAC=2;MLEAF=1.00;MQ=42.70;MQRankSum=1.651;QD=25.95;ReadPosRankSum=1.486;SOR=0.385	GT:AD:DP:GQ:PL	1/1:1,62:63:99:2776,183,0
3R	21824201	.	T	C	2356.77	.	AC=2;AF=1.00;AN=2;DP=53;ExcessHet=3.0103;FS=0.000;MLEAC=2;MLEAF=1.00;MQ=42.12;QD=31.58;SOR=1.077	GT:AD:DP:GQ:PL	1/1:0,53:53:99:2385,159,0
3R	21824202	.	A	C	2356.77	.	AC=2;AF=1.00;AN=2;DP=53;ExcessHet=3.0103;FS=0.000;MLEAC=2;MLEAF=1.00;MQ=42.12;QD=28.02;SOR=1.077	GT:AD:DP:GQ:PL	1/1:0,53:53:99:2385,159,0
3R	21824213	.	T	TTA	2330.73	.	AC=2;AF=1.00;AN=2;DP=53;ExcessHet=3.0103;FS=0.000;MLEAC=2;MLEAF=1.00;MQ=42.12;QD=28.50;SOR=1.132	GT:AD:DP:GQ:PL	1/1:0,53:53:99:2368,163,0
3R	21824220	.	T	C	2266.77	.	AC=2;AF=1.00;AN=2;DP=50;ExcessHet=3.0103;FS=0.000;MLEAC=2;MLEAF=1.00;MQ=42.17;QD=31.21;SOR=0.773	GT:AD:DP:GQ:PL	1/1:0,50:50:99:2295,154,0
3R	21824222	.	C	T	2311.77	.	AC=2;AF=1.00;AN=2;DP=51;ExcessHet=3.0103;FS=0.000;MLEAC=2;MLEAF=1.00;MQ=42.21;QD=31.44;SOR=0.813	GT:AD:DP:GQ:PL	1/1:0,51:51:99:2340,157,0
3R	21824228	.	C	T	2311.77	.	AC=2;AF=1.00;AN=2;DP=50;ExcessHet=3.0103;FS=0.000;MLEAC=2;MLEAF=1.00;MQ=42.27;QD=31.98;SOR=0.773	GT:AD:DP:GQ:PL	1/1:0,50:50:99:2340,157,0
3R	21824251	.	C	G	2311.77	.	AC=2;AF=1.00;AN=2;DP=49;ExcessHet=3.0103;FS=0.000;MLEAC=2;MLEAF=1.00;MQ=42.30;QD=34.58;SOR=0.909	GT:AD:DP:GQ:PL	1/1:0,49:49:99:2340,157,0
3R	21824262	.	G	C	2491.77	.	AC=2;AF=1.00;AN=2;DP=52;ExcessHet=3.0103;FS=0.000;MLEAC=2;MLEAF=1.00;MQ=42.30;QD=26.83;SOR=0.770	GT:AD:DP:GQ:PL	1/1:0,52:52:99:2520,169,0
3R	21824273	.	A	C	2671.77	.	AC=2;AF=1.00;AN=2;DP=57;ExcessHet=3.0103;FS=0.000;MLEAC=2;MLEAF=1.00;MQ=42.40;QD=31.01;SOR=0.800	GT:AD:DP:GQ:PL	1/1:0,57:57:99:2700,181,0
3R	21824283	.	A	T	2716.77	.	AC=2;AF=1.00;AN=2;DP=58;ExcessHet=3.0103;FS=0.000;MLEAC=2;MLEAF=1.00;MQ=42.55;QD=35.94;SOR=0.914	GT:AD:DP:GQ:PL	1/1:0,58:58:99:2745,184,0
3R	21824288	.	C	T	2536.77	.	AC=2;AF=1.00;AN=2;DP=56;ExcessHet=3.0103;FS=0.000;MLEAC=2;MLEAF=1.00;MQ=42.59;QD=29.51;SOR=0.922	GT:AD:DP:GQ:PL	1/1:0,56:56:99:2565,172,0
3R	21824310	.	C	CTATG	2286.73	.	AC=2;AF=1.00;AN=2;DP=50;ExcessHet=3.0103;FS=0.000;MLEAC=2;MLEAF=1.00;MQ=42.59;QD=30.07;SOR=1.390	GT:AD:DP:GQ:PL	1/1:0,50:50:99:2324,157,0
3R	21824313	.	C	A	2249.77	.	AC=2;AF=1.00;AN=2;DP=51;ExcessHet=3.0103;FS=0.000;MLEAC=2;MLEAF=1.00;MQ=42.66;QD=31.76;SOR=1.436	GT:AD:DP:GQ:PL	1/1:0,51:51:99:2278,153,0
3R	21824433	.	TA	T	1023.73	.	AC=2;AF=1.00;AN=2;DP=53;ExcessHet=3.0103;FS=0.000;MLEAC=2;MLEAF=1.00;MQ=43.56;QD=19.69;SOR=0.853	GT:AD:DP:GQ:PL	1/1:0,52:52:99:1061,154,0
3R	21824527	.	TAA	T	972.73	.	AC=2;AF=1.00;AN=2;BaseQRankSum=1.689;ClippingRankSum=0.000;DP=41;ExcessHet=3.0103;FS=0.000;MLEAC=2;MLEAF=1.00;MQ=43.64;MQRankSum=-0.372;QD=27.02;ReadPosRankSum=0.723;SOR=0.358	GT:AD:DP:GQ:PL	1/1:1,35:36:99:1010,104,0
3R	21824645	.	C	A	910.77	.	AC=2;AF=1.00;AN=2;DP=33;ExcessHet=3.0103;FS=0.000;MLEAC=2;MLEAF=1.00;MQ=43.94;QD=27.60;SOR=1.022	GT:AD:DP:GQ:PL	1/1:0,33:33:99:939,99,0
3R	21824685	.	A	AC	1208.73	.	AC=2;AF=1.00;AN=2;DP=40;ExcessHet=3.0103;FS=0.000;MLEAC=2;MLEAF=1.00;MQ=43.95;QD=30.99;SOR=1.096	GT:AD:DP:GQ:PL	1/1:0,39:39:99:1246,120,0
3R	21824773	.	T	C	1105.77	.	AC=2;AF=1.00;AN=2;DP=42;ExcessHet=3.0103;FS=0.000;MLEAC=2;MLEAF=1.00;MQ=43.84;QD=26.97;SOR=1.845	GT:AD:DP:GQ:PL	1/1:0,41:41:99:1134,123,0
3R	21824816	.	G	A	1273.77	.	AC=2;AF=1.00;AN=2;DP=49;ExcessHet=3.0103;FS=0.000;MLEAC=2;MLEAF=1.00;MQ=43.90;QD=26.54;SOR=1.179	GT:AD:DP:GQ:PL	1/1:0,48:48:99:1302,143,0
3R	21824992	.	ATT	A	1465.73	.	AC=2;AF=1.00;AN=2;BaseQRankSum=-0.998;ClippingRankSum=0.000;DP=40;ExcessHet=3.0103;FS=0.000;MLEAC=2;MLEAF=1.00;MQ=43.62;MQRankSum=-0.261;QD=33.77;ReadPosRankSum=0.752;SOR=0.551	GT:AD:DP:GQ:PL	1/1:1,36:37:37:1503,37,0
3R	21825003	.	A	C	405.77	.	AC=1;AF=0.500;AN=2;BaseQRankSum=-1.366;ClippingRankSum=0.000;DP=35;ExcessHet=3.0103;FS=0.000;MLEAC=1;MLEAF=0.500;MQ=43.57;MQRankSum=0.978;QD=14.49;ReadPosRankSum=0.362;SOR=0.495	GT:AD:DP:GQ:PL	0/1:4,24:28:47:434,0,47
3R	21825012	.	T	C	1211.84	.	AC=2;AF=1.00;AN=2;BaseQRankSum=-0.307;ClippingRankSum=0.000;DP=32;ExcessHet=3.0103;FS=0.000;MLEAC=2;MLEAF=1.00;MQ=43.82;MQRankSum=-0.131;QD=29.34;ReadPosRankSum=-0.056;SOR=0.223	GT:AD:DP:GQ:PL	1/1:1,30:31:18:1240,18,0
3R	21825014	.	T	A	1211.84	.	AC=2;AF=1.00;AN=2;BaseQRankSum=0.286;ClippingRankSum=0.000;DP=32;ExcessHet=3.0103;FS=0.000;MLEAC=2;MLEAF=1.00;MQ=43.82;MQRankSum=-0.131;QD=27.86;ReadPosRankSum=-0.056;SOR=0.223	GT:AD:DP:GQ:PL	1/1:1,30:31:18:1240,18,0
3R	21825025	.	C	G	770.77	.	AC=2;AF=1.00;AN=2;BaseQRankSum=-1.463;ClippingRankSum=0.000;DP=35;ExcessHet=3.0103;FS=3.274;MLEAC=2;MLEAF=1.00;MQ=43.83;MQRankSum=-0.125;QD=22.67;ReadPosRankSum=-0.766;SOR=0.507	GT:AD:DP:GQ:PL	1/1:1,33:34:70:799,70,0
3R	21825124	.	C	CA	914.73	.	AC=2;AF=1.00;AN=2;BaseQRankSum=-0.767;ClippingRankSum=0.000;DP=44;ExcessHet=3.0103;FS=3.076;MLEAC=2;MLEAF=1.00;MQ=44.00;MQRankSum=0.000;QD=21.78;ReadPosRankSum=-0.059;SOR=0.126	GT:AD:DP:GQ:PL	1/1:2,40:42:78:952,78,0
3R	21825171	.	G	C	1183.77	.	AC=2;AF=1.00;AN=2;BaseQRankSum=-0.955;ClippingRankSum=0.000;DP=46;ExcessHet=3.0103;FS=0.000;MLEAC=2;MLEAF=1.00;MQ=43.96;MQRankSum=0.000;QD=25.73;ReadPosRankSum=0.264;SOR=0.375	GT:AD:DP:GQ:PL	1/1:1,45:46:99:1212,109,0
3R	21825211	.	A	G	1214.77	.	AC=2;AF=1.00;AN=2;DP=45;ExcessHet=3.0103;FS=0.000;MLEAC=2;MLEAF=1.00;MQ=43.87;QD=26.99;SOR=1.154	GT:AD:DP:GQ:PL	1/1:0,45:45:99:1243,135,0
3R	21825271	.	T	A	1550.77	.	AC=2;AF=1.00;AN=2;BaseQRankSum=-1.564;ClippingRankSum=0.000;DP=58;ExcessHet=3.0103;FS=3.485;MLEAC=2;MLEAF=1.00;MQ=43.90;MQRankSum=-0.156;QD=26.74;ReadPosRankSum=-0.149;SOR=0.621	GT:AD:DP:GQ:PL	1/1:1,57:58:99:1579,144,0
3R	21825295	.	T	A	1544.77	.	AC=2;AF=1.00;AN=2;BaseQRankSum=1.686;ClippingRankSum=0.000;DP=57;ExcessHet=3.0103;FS=3.409;MLEAC=2;MLEAF=1.00;MQ=44.08;MQRankSum=0.000;QD=27.10;ReadPosRankSum=-1.202;SOR=0.568	GT:AD:DP:GQ:PL	1/1:1,56:57:99:1573,145,0
3R	21825424	.	ATATG	A	2717.73	.	AC=2;AF=1.00;AN=2;DP=63;ExcessHet=3.0103;FS=0.000;MLEAC=2;MLEAF=1.00;MQ=43.78;QD=28.27;SOR=0.859	GT:AD:DP:GQ:PL	1/1:0,63:63:99:2755,190,0
3R	21825463	.	C	T	2545.77	.	AC=2;AF=1.00;AN=2;DP=62;ExcessHet=3.0103;FS=0.000;MLEAC=2;MLEAF=1.00;MQ=43.53;QD=29.68;SOR=0.976	GT:AD:DP:GQ:PL	1/1:0,62:62:99:2574,189,0
3R	21825481	.	T	A	2371.77	.	AC=2;AF=1.00;AN=2;DP=56;ExcessHet=3.0103;FS=0.000;MLEAC=2;MLEAF=1.00;MQ=43.48;QD=29.42;SOR=1.009	GT:AD:DP:GQ:PL	1/1:0,56:56:99:2400,169,0
3R	21825538	.	T	A	1687.77	.	AC=2;AF=1.00;AN=2;DP=60;ExcessHet=3.0103;FS=0.000;MLEAC=2;MLEAF=1.00;MQ=43.35;QD=28.13;SOR=0.906	GT:AD:DP:GQ:PL	1/1:0,60:60:99:1716,180,0
3R	21825568	.	A	C	2735.77	.	AC=2;AF=1.00;AN=2;DP=62;ExcessHet=3.0103;FS=0.000;MLEAC=2;MLEAF=1.00;MQ=43.30;QD=24.81;SOR=0.976	GT:AD:DP:GQ:PL	1/1:0,62:62:99:2764,190,0
3R	21825573	.	C	G	2794.77	.	AC=2;AF=1.00;AN=2;DP=60;ExcessHet=3.0103;FS=0.000;MLEAC=2;MLEAF=1.00;MQ=43.31;QD=32.35;SOR=0.693	GT:AD:DP:GQ:PL	1/1:0,60:60:99:2823,193,0
3R	21825583	.	CTAAA	C	2771.73	.	AC=2;AF=1.00;AN=2;DP=62;ExcessHet=3.0103;FS=0.000;MLEAC=2;MLEAF=1.00;MQ=43.34;QD=28.73;SOR=0.758	GT:AD:DP:GQ:PL	1/1:0,62:62:99:2809,190,0
3R	21825599	.	A	C	2672.77	.	AC=2;AF=1.00;AN=2;DP=60;ExcessHet=3.0103;FS=0.000;MLEAC=2;MLEAF=1.00;MQ=43.31;QD=26.23;SOR=0.831	GT:AD:DP:GQ:PL	1/1:0,60:60:99:2701,184,0
3R	21825638	.	G	A	1547.77	.	AC=2;AF=1.00;AN=2;DP=55;ExcessHet=3.0103;FS=0.000;MLEAC=2;MLEAF=1.00;MQ=43.69;QD=28.14;SOR=0.729	GT:AD:DP:GQ:PL	1/1:0,55:55:99:1576,165,0
3R	21825777	.	C	T	1682.77	.	AC=2;AF=1.00;AN=2;DP=61;ExcessHet=3.0103;FS=0.000;MLEAC=2;MLEAF=1.00;MQ=43.54;QD=27.59;SOR=1.022	GT:AD:DP:GQ:PL	1/1:0,61:61:99:1711,183,0
3R	21826002	.	C	CAA	1115.73	.	AC=2;AF=1.00;AN=2;DP=38;ExcessHet=3.0103;FS=0.000;MLEAC=2;MLEAF=1.00;MQ=43.46;QD=32.82;SOR=0.811	GT:AD:DP:GQ:PL	1/1:0,34:34:99:1153,114,0
3R	21826020	.	CGAA	C	1639.73	.	AC=2;AF=1.00;AN=2;DP=38;ExcessHet=3.0103;FS=0.000;MLEAC=2;MLEAF=1.00;MQ=42.92;QD=31.42;SOR=1.061	GT:AD:DP:GQ:PL	1/1:0,36:36:99:1677,114,0
3R	21826041	.	G	A	1852.77	.	AC=2;AF=1.00;AN=2;DP=46;ExcessHet=3.0103;FS=0.000;MLEAC=2;MLEAF=1.00;MQ=43.11;QD=34.27;SOR=0.874	GT:AD:DP:GQ:PL	1/1:0,46:46:99:1881,138,0
3R	21826306	.	GCAAACAAATATTAGT	G	1969.80	.	AC=1;AF=0.500;AN=2;BaseQRankSum=-0.393;ClippingRankSum=0.000;DP=54;ExcessHet=3.0103;FS=4.202;MLEAC=1;MLEAF=0.500;MQ=43.76;MQRankSum=-0.074;QD=33.41;ReadPosRankSum=0.277;SOR=1.127	GT:AD:DP:GQ:PL	0/1:1,49:50:18:2007,0,18
3R	21827318	.	T	C	1522.77	.	AC=2;AF=1.00;AN=2;DP=58;ExcessHet=3.0103;FS=0.000;MLEAC=2;MLEAF=1.00;MQ=44.00;QD=26.72;SOR=0.877	GT:AD:DP:GQ:PL	1/1:0,57:57:99:1551,171,0
3R	21827850	.	A	C	1276.77	.	AC=2;AF=1.00;AN=2;DP=48;ExcessHet=3.0103;FS=0.000;MLEAC=2;MLEAF=1.00;MQ=44.00;QD=26.60;SOR=1.298	GT:AD:DP:GQ:PL	1/1:0,48:48:99:1305,144,0
3R	21828278	.	TAGTTGGGCGAATTTATG	T	2077.73	.	AC=2;AF=1.00;AN=2;DP=47;ExcessHet=3.0103;FS=0.000;MLEAC=2;MLEAF=1.00;MQ=43.34;QD=32.19;SOR=0.735	GT:AD:DP:GQ:PL	1/1:0,47:47:99:2115,141,0
3R	21828297	.	T	TA	2077.73	.	AC=2;AF=1.00;AN=2;DP=47;ExcessHet=3.0103;FS=0.000;MLEAC=2;MLEAF=1.00;MQ=43.34;QD=32.37;SOR=0.735	GT:AD:DP:GQ:PL	1/1:0,47:47:99:2115,141,0
3R	21828312	.	T	C	1948.77	.	AC=2;AF=1.00;AN=2;DP=45;ExcessHet=3.0103;FS=0.000;MLEAC=2;MLEAF=1.00;MQ=43.31;QD=32.89;SOR=0.737	GT:AD:DP:GQ:PL	1/1:0,45:45:99:1977,138,0
3R	21828322	.	T	A	1933.77	.	AC=2;AF=1.00;AN=2;DP=44;ExcessHet=3.0103;FS=0.000;MLEAC=2;MLEAF=1.00;MQ=43.30;QD=34.78;SOR=0.784	GT:AD:DP:GQ:PL	1/1:0,44:44:99:1962,135,0
3R	21828371	.	T	A	1670.77	.	AC=2;AF=1.00;AN=2;DP=38;ExcessHet=3.0103;FS=0.000;MLEAC=2;MLEAF=1.00;MQ=42.94;QD=29.68;SOR=0.693	GT:AD:DP:GQ:PL	1/1:0,38:38:99:1699,117,0
3R	21828377	.	T	G	1594.77	.	AC=2;AF=1.00;AN=2;BaseQRankSum=-1.430;ClippingRankSum=0.000;DP=36;ExcessHet=3.0103;FS=0.000;MLEAC=2;MLEAF=1.00;MQ=42.93;MQRankSum=-0.509;QD=34.86;ReadPosRankSum=1.156;SOR=0.246	GT:AD:DP:GQ:PL	1/1:1,35:36:72:1623,72,0
3R	21828381	.	A	T	1459.77	.	AC=2;AF=1.00;AN=2;BaseQRankSum=1.051;ClippingRankSum=0.000;DP=35;ExcessHet=3.0103;FS=3.136;MLEAC=2;MLEAF=1.00;MQ=42.84;MQRankSum=-0.564;QD=29.65;ReadPosRankSum=1.040;SOR=0.405	GT:AD:DP:GQ:PL	1/1:1,34:35:63:1488,63,0
3R	21828398	.	A	G	1029.77	.	AC=2;AF=1.00;AN=2;BaseQRankSum=0.747;ClippingRankSum=0.000;DP=39;ExcessHet=3.0103;FS=4.150;MLEAC=2;MLEAF=1.00;MQ=42.91;MQRankSum=-0.565;QD=26.40;ReadPosRankSum=0.312;SOR=1.108	GT:AD:DP:GQ:PL	1/1:1,38:39:89:1058,89,0
3R	21828616	.	T	TGGATCG	1680.73	.	AC=2;AF=1.00;AN=2;DP=40;ExcessHet=3.0103;FS=0.000;MLEAC=2;MLEAF=1.00;MQ=43.46;QD=29.59;SOR=1.483	GT:AD:DP:GQ:PL	1/1:0,35:35:99:1718,116,0
3R	21828762	.	C	G	1578.77	.	AC=2;AF=1.00;AN=2;DP=37;ExcessHet=3.0103;FS=0.000;MLEAC=2;MLEAF=1.00;MQ=43.95;QD=28.94;SOR=1.609	GT:AD:DP:GQ:PL	1/1:0,37:37:99:1607,111,0
3R	21828768	.	C	T	1578.77	.	AC=2;AF=1.00;AN=2;DP=36;ExcessHet=3.0103;FS=0.000;MLEAC=2;MLEAF=1.00;MQ=43.95;QD=36.05;SOR=1.739	GT:AD:DP:GQ:PL	1/1:0,36:36:99:1607,111,0
3R	21828776	.	CCACCATTTATG	C	1475.73	.	AC=2;AF=1.00;AN=2;DP=37;ExcessHet=3.0103;FS=0.000;MLEAC=2;MLEAF=1.00;MQ=43.95;QD=27.25;SOR=1.819	GT:AD:DP:GQ:PL	1/1:0,34:34:99:1513,103,0
3R	21828814	.	T	C	979.77	.	AC=2;AF=1.00;AN=2;DP=39;ExcessHet=3.0103;FS=0.000;MLEAC=2;MLEAF=1.00;MQ=43.90;QD=25.78;SOR=1.670	GT:AD:DP:GQ:PL	1/1:0,38:38:99:1008,113,0
3R	21829208	.	G	C	2147.77	.	AC=2;AF=1.00;AN=2;DP=50;ExcessHet=3.0103;FS=0.000;MLEAC=2;MLEAF=1.00;MQ=44.00;QD=33.36;SOR=0.859	GT:AD:DP:GQ:PL	1/1:0,50:50:99:2176,154,0
3R	21829228	.	CTTT	C	2151.73	.	AC=2;AF=1.00;AN=2;DP=49;ExcessHet=3.0103;FS=0.000;MLEAC=2;MLEAF=1.00;MQ=44.00;QD=29.19;SOR=0.818	GT:AD:DP:GQ:PL	1/1:0,49:49:99:2189,148,0
3R	21829287	.	C	T	1787.77	.	AC=2;AF=1.00;AN=2;BaseQRankSum=1.525;ClippingRankSum=0.000;DP=46;ExcessHet=3.0103;FS=3.840;MLEAC=2;MLEAF=1.00;MQ=44.00;MQRankSum=0.000;QD=26.84;ReadPosRankSum=1.471;SOR=0.884	GT:AD:DP:GQ:PL	1/1:1,45:46:99:1816,127,0
3R	21829302	.	T	C	1837.77	.	AC=2;AF=1.00;AN=2;DP=41;ExcessHet=3.0103;FS=0.000;MLEAC=2;MLEAF=1.00;MQ=44.00;QD=29.68;SOR=1.666	GT:AD:DP:GQ:PL	1/1:0,41:41:99:1866,126,0
3R	21829316	.	T	C	1677.77	.	AC=2;AF=1.00;AN=2;DP=38;ExcessHet=3.0103;FS=0.000;MLEAC=2;MLEAF=1.00;MQ=44.00;QD=30.69;SOR=1.179	GT:AD:DP:GQ:PL	1/1:0,38:38:99:1706,117,0
3R	21829894	.	G	GA	1933.73	.	AC=2;AF=1.00;AN=2;DP=59;ExcessHet=3.0103;FS=0.000;MLEAC=2;MLEAF=1.00;MQ=42.96;QD=34.53;SOR=0.922	GT:AD:DP:GQ:PL	1/1:0,56:56:99:1971,168,0
3R	21829932	.	T	C	2295.77	.	AC=2;AF=1.00;AN=2;DP=52;ExcessHet=3.0103;FS=0.000;MLEAC=2;MLEAF=1.00;MQ=42.05;QD=26.65;SOR=0.853	GT:AD:DP:GQ:PL	1/1:0,52:52:99:2324,157,0
3R	21829933	.	C	G	2295.77	.	AC=2;AF=1.00;AN=2;DP=51;ExcessHet=3.0103;FS=0.000;MLEAC=2;MLEAF=1.00;MQ=42.01;QD=29.20;SOR=0.813	GT:AD:DP:GQ:PL	1/1:0,51:51:99:2324,157,0
3R	21829951	.	C	A	2266.77	.	AC=2;AF=1.00;AN=2;DP=49;ExcessHet=3.0103;FS=0.000;MLEAC=2;MLEAF=1.00;MQ=41.80;QD=37.10;SOR=0.733	GT:AD:DP:GQ:PL	1/1:0,49:49:99:2295,154,0
3R	21829960	.	AATATGATATG	A	1942.73	.	AC=2;AF=1.00;AN=2;DP=44;ExcessHet=3.0103;FS=0.000;MLEAC=2;MLEAF=1.00;MQ=41.54;QD=26.18;SOR=0.693	GT:AD:DP:GQ:PL	1/1:0,44:44:99:1980,132,0
3R	21829986	.	T	TTG	1807.73	.	AC=2;AF=1.00;AN=2;DP=39;ExcessHet=3.0103;FS=0.000;MLEAC=2;MLEAF=1.00;MQ=41.59;QD=34.93;SOR=0.850	GT:AD:DP:GQ:PL	1/1:0,39:39:99:1845,123,0
3R	21829995	.	T	TTATACATACATACATA	1912.73	.	AC=2;AF=1.00;AN=2;DP=38;ExcessHet=3.0103;FS=0.000;MLEAC=2;MLEAF=1.00;MQ=41.52;QD=31.28;SOR=0.798	GT:AD:DP:GQ:PL	1/1:0,38:38:99:1950,132,0
3R	21830380	.	T	C	1620.77	.	AC=2;AF=1.00;AN=2;DP=63;ExcessHet=3.0103;FS=0.000;MLEAC=2;MLEAF=1.00;MQ=42.96;QD=26.14;SOR=0.976	GT:AD:DP:GQ:PL	1/1:0,62:62:99:1649,185,0
3R	21830395	.	A	G	2645.77	.	AC=2;AF=1.00;AN=2;DP=61;ExcessHet=3.0103;FS=0.000;MLEAC=2;MLEAF=1.00;MQ=42.86;QD=26.29;SOR=0.906	GT:AD:DP:GQ:PL	1/1:0,60:60:99:2674,181,0
3R	21830402	.	T	TAA	2645.73	.	AC=2;AF=1.00;AN=2;DP=60;ExcessHet=3.0103;FS=0.000;MLEAC=2;MLEAF=1.00;MQ=42.84;QD=27.49;SOR=0.906	GT:AD:DP:GQ:PL	1/1:0,60:60:99:2683,183,0
3R	21830403	.	G	T	2683.77	.	AC=2;AF=1.00;AN=2;DP=59;ExcessHet=3.0103;FS=0.000;MLEAC=2;MLEAF=1.00;MQ=42.82;QD=25.60;SOR=0.871	GT:AD:DP:GQ:PL	1/1:0,59:59:99:2712,186,0
3R	21830412	.	G	A	2602.77	.	AC=2;AF=1.00;AN=2;DP=61;ExcessHet=3.0103;FS=0.000;MLEAC=2;MLEAF=1.00;MQ=42.83;QD=33.46;SOR=0.865	GT:AD:DP:GQ:PL	1/1:0,61:61:99:2631,185,0
3R	21830443	.	T	A	1524.73	.	AC=2;AF=1.00;AN=2;DP=59;ExcessHet=3.0103;FS=0.000;MLEAC=2;MLEAF=1.00;MQ=42.84;QD=27.23;SOR=1.136	GT:AD:DP:GQ:PL	1/1:0,56:56:99:1562,168,0
3R	21830456	.	A	G	2129.77	.	AC=2;AF=1.00;AN=2;DP=50;ExcessHet=3.0103;FS=0.000;MLEAC=2;MLEAF=1.00;MQ=42.74;QD=31.13;SOR=0.952	GT:AD:DP:GQ:PL	1/1:0,50:50:99:2158,151,0
3R	21830463	.	TACAATATAC	T	1931.73	.	AC=2;AF=1.00;AN=2;DP=44;ExcessHet=3.0103;FS=0.000;MLEAC=2;MLEAF=1.00;MQ=42.67;QD=30.31;SOR=1.364	GT:AD:DP:GQ:PL	1/1:0,44:44:99:1969,133,0
3R	21830517	.	T	A	1136.77	.	AC=2;AF=1.00;AN=2;DP=43;ExcessHet=3.0103;FS=0.000;MLEAC=2;MLEAF=1.00;MQ=43.41;QD=26.44;SOR=2.356	GT:AD:DP:GQ:PL	1/1:0,43:43:99:1165,128,0
3R	21830532	.	T	A	1132.77	.	AC=2;AF=1.00;AN=2;DP=41;ExcessHet=3.0103;FS=0.000;MLEAC=2;MLEAF=1.00;MQ=43.60;QD=27.63;SOR=2.726	GT:AD:DP:GQ:PL	1/1:0,41:41:99:1161,123,0
3R	21830572	.	A	AATAC	2176.73	.	AC=2;AF=1.00;AN=2;DP=51;ExcessHet=3.0103;FS=0.000;MLEAC=2;MLEAF=1.00;MQ=43.97;QD=24.10;SOR=1.345	GT:AD:DP:GQ:PL	1/1:0,49:49:99:2214,150,0
3R	21830728	.	A	G	1191.77	.	AC=2;AF=1.00;AN=2;BaseQRankSum=0.257;ClippingRankSum=0.000;DP=30;ExcessHet=3.0103;FS=0.000;MLEAC=2;MLEAF=1.00;MQ=43.74;MQRankSum=-0.294;QD=29.17;ReadPosRankSum=1.187;SOR=0.914	GT:AD:DP:GQ:PL	1/1:1,29:30:34:1220,34,0
3R	21830737	.	T	C	1278.77	.	AC=2;AF=1.00;AN=2;BaseQRankSum=-0.116;ClippingRankSum=0.000;DP=33;ExcessHet=3.0103;FS=0.000;MLEAC=2;MLEAF=1.00;MQ=43.82;MQRankSum=-0.211;QD=30.58;ReadPosRankSum=1.356;SOR=1.075	GT:AD:DP:GQ:PL	1/1:1,32:33:43:1307,43,0
3R	21830913	.	C	T	1175.77	.	AC=2;AF=1.00;AN=2;BaseQRankSum=0.695;ClippingRankSum=0.000;DP=45;ExcessHet=3.0103;FS=0.000;MLEAC=2;MLEAF=1.00;MQ=44.00;MQRankSum=0.000;QD=26.13;ReadPosRankSum=-0.675;SOR=0.352	GT:AD:DP:GQ:PL	1/1:1,44:45:99:1204,107,0
3R	21831241	.	C	T	885.77	.	AC=2;AF=1.00;AN=2;DP=33;ExcessHet=3.0103;FS=0.000;MLEAC=2;MLEAF=1.00;MQ=43.94;QD=26.84;SOR=0.880	GT:AD:DP:GQ:PL	1/1:0,33:33:99:914,99,0
3R	21831302	.	CTGGCTGGGGTAT	C	1832.73	.	AC=2;AF=1.00;AN=2;DP=41;ExcessHet=3.0103;FS=0.000;MLEAC=2;MLEAF=1.00;MQ=43.73;QD=28.53;SOR=0.843	GT:AD:DP:GQ:PL	1/1:0,41:41:99:1870,126,0
3R	21831321	.	C	A	1895.77	.	AC=2;AF=1.00;AN=2;DP=44;ExcessHet=3.0103;FS=0.000;MLEAC=2;MLEAF=1.00;MQ=43.58;QD=28.38;SOR=0.693	GT:AD:DP:GQ:PL	1/1:0,44:44:99:1924,132,0
3R	21832567	.	CCGATATCCACATATTCA	C	2139.73	.	AC=2;AF=1.00;AN=2;DP=53;ExcessHet=3.0103;FS=0.000;MLEAC=2;MLEAF=1.00;MQ=44.88;QD=29.62;SOR=0.818	GT:AD:DP:GQ:PL	1/1:0,49:49:99:2177,149,0
3R	21832623	.	G	A	1776.77	.	AC=2;AF=1.00;AN=2;DP=65;ExcessHet=3.0103;FS=0.000;MLEAC=2;MLEAF=1.00;MQ=43.96;QD=27.33;SOR=0.787	GT:AD:DP:GQ:PL	1/1:0,65:65:99:1805,195,0
3R	21832717	.	A	G	1518.77	.	AC=2;AF=1.00;AN=2;DP=57;ExcessHet=3.0103;FS=0.000;MLEAC=2;MLEAF=1.00;MQ=43.67;QD=26.65;SOR=0.877	GT:AD:DP:GQ:PL	1/1:0,57:57:99:1547,170,0
3R	21832810	.	A	C	1938.77	.	AC=2;AF=1.00;AN=2;DP=47;ExcessHet=3.0103;FS=0.000;MLEAC=2;MLEAF=1.00;MQ=43.92;QD=31.14;SOR=0.829	GT:AD:DP:GQ:PL	1/1:0,45:45:99:1967,138,0
3R	21832817	.	A	C	2019.77	.	AC=2;AF=1.00;AN=2;DP=49;ExcessHet=3.0103;FS=0.000;MLEAC=2;MLEAF=1.00;MQ=43.88;QD=32.88;SOR=1.022	GT:AD:DP:GQ:PL	1/1:0,47:47:99:2048,144,0
3R	21832878	.	C	A	1155.77	.	AC=2;AF=1.00;AN=2;DP=44;ExcessHet=3.0103;FS=0.000;MLEAC=2;MLEAF=1.00;MQ=43.87;QD=26.27;SOR=0.883	GT:AD:DP:GQ:PL	1/1:0,44:44:99:1184,131,0
3R	21832906	.	T	G	892.77	.	AC=2;AF=1.00;AN=2;BaseQRankSum=1.356;ClippingRankSum=0.000;DP=38;ExcessHet=3.0103;FS=3.245;MLEAC=2;MLEAF=1.00;MQ=43.85;MQRankSum=-0.195;QD=23.49;ReadPosRankSum=-1.050;SOR=0.477	GT:AD:DP:GQ:PL	1/1:1,37:38:88:921,88,0
3R	21832941	.	A	G	2143.77	.	AC=2;AF=1.00;AN=2;DP=49;ExcessHet=3.0103;FS=0.000;MLEAC=2;MLEAF=1.00;MQ=43.88;QD=33.86;SOR=0.818	GT:AD:DP:GQ:PL	1/1:0,49:49:99:2172,147,0
3R	21832944	.	A	C	2125.77	.	AC=2;AF=1.00;AN=2;DP=47;ExcessHet=3.0103;FS=0.000;MLEAC=2;MLEAF=1.00;MQ=43.88;QD=33.45;SOR=0.735	GT:AD:DP:GQ:PL	1/1:0,47:47:99:2154,144,0
3R	21832950	.	G	A	2160.77	.	AC=2;AF=1.00;AN=2;DP=49;ExcessHet=3.0103;FS=0.000;MLEAC=2;MLEAF=1.00;MQ=43.88;QD=28.75;SOR=0.733	GT:AD:DP:GQ:PL	1/1:0,49:49:99:2189,147,0
3R	21832986	.	G	T	1263.77	.	AC=2;AF=1.00;AN=2;DP=49;ExcessHet=3.0103;FS=0.000;MLEAC=2;MLEAF=1.00;MQ=44.00;QD=26.33;SOR=1.067	GT:AD:DP:GQ:PL	1/1:0,48:48:99:1292,143,0
3R	21833049	.	A	C	2421.77	.	AC=2;AF=1.00;AN=2;DP=56;ExcessHet=3.0103;FS=0.000;MLEAC=2;MLEAF=1.00;MQ=44.00;QD=26.86;SOR=1.199	GT:AD:DP:GQ:PL	1/1:0,56:56:99:2450,169,0
3R	21833058	.	G	A	2512.77	.	AC=2;AF=1.00;AN=2;DP=57;ExcessHet=3.0103;FS=0.000;MLEAC=2;MLEAF=1.00;MQ=44.00;QD=30.64;SOR=1.342	GT:AD:DP:GQ:PL	1/1:0,57:57:99:2541,178,0
3R	21833268	.	T	A	2056.77	.	AC=2;AF=1.00;AN=2;DP=76;ExcessHet=3.0103;FS=0.000;MLEAC=2;MLEAF=1.00;MQ=44.00;QD=27.42;SOR=0.955	GT:AD:DP:GQ:PL	1/1:0,75:75:99:2085,224,0
3R	21833475	.	C	T	1352.77	.	AC=2;AF=1.00;AN=2;DP=48;ExcessHet=3.0103;FS=0.000;MLEAC=2;MLEAF=1.00;MQ=44.00;QD=28.18;SOR=1.708	GT:AD:DP:GQ:PL	1/1:0,48:48:99:1381,144,0
3R	21833622	.	C	T	1756.77	.	AC=2;AF=1.00;AN=2;DP=66;ExcessHet=3.0103;FS=0.000;MLEAC=2;MLEAF=1.00;MQ=44.00;QD=26.62;SOR=0.754	GT:AD:DP:GQ:PL	1/1:0,66:66:99:1785,197,0
3R	21833643	.	G	A	1675.77	.	AC=2;AF=1.00;AN=2;DP=62;ExcessHet=3.0103;FS=0.000;MLEAC=2;MLEAF=1.00;MQ=44.00;QD=27.47;SOR=1.022	GT:AD:DP:GQ:PL	1/1:0,61:61:99:1704,183,0
3R	21833833	.	A	C	1481.77	.	AC=2;AF=1.00;AN=2;DP=55;ExcessHet=3.0103;FS=0.000;MLEAC=2;MLEAF=1.00;MQ=44.00;QD=26.94;SOR=0.970	GT:AD:DP:GQ:PL	1/1:0,55:55:99:1510,165,0
3R	21833914	.	C	T	1590.77	.	AC=2;AF=1.00;AN=2;DP=60;ExcessHet=3.0103;FS=0.000;MLEAC=2;MLEAF=1.00;MQ=44.00;QD=26.51;SOR=0.760	GT:AD:DP:GQ:PL	1/1:0,60:60:99:1619,179,0
3R	21834440	.	G	T	1572.77	.	AC=2;AF=1.00;AN=2;DP=57;ExcessHet=3.0103;FS=0.000;MLEAC=2;MLEAF=1.00;MQ=44.00;QD=27.59;SOR=1.692	GT:AD:DP:GQ:PL	1/1:0,57:57:99:1601,171,0
3R	21834861	.	G	GTTTTTTTT	1557.73	.	AC=2;AF=1.00;AN=2;DP=33;ExcessHet=3.0103;FS=0.000;MLEAC=2;MLEAF=1.00;MQ=43.38;QD=31.06;SOR=1.473	GT:AD:DP:GQ:PL	1/1:0,28:28:99:1594,114,0
3R	21835598	.	G	T	1680.77	.	AC=2;AF=1.00;AN=2;DP=62;ExcessHet=3.0103;FS=0.000;MLEAC=2;MLEAF=1.00;MQ=43.97;QD=27.11;SOR=0.899	GT:AD:DP:GQ:PL	1/1:0,62:62:99:1709,185,0
3R	21835628	.	T	G	2660.77	.	AC=2;AF=1.00;AN=2;DP=61;ExcessHet=3.0103;FS=0.000;MLEAC=2;MLEAF=1.00;MQ=43.97;QD=31.07;SOR=1.022	GT:AD:DP:GQ:PL	1/1:0,61:61:99:2689,184,0
3R	21835629	.	A	C	2660.77	.	AC=2;AF=1.00;AN=2;DP=59;ExcessHet=3.0103;FS=0.000;MLEAC=2;MLEAF=1.00;MQ=43.97;QD=31.06;SOR=0.950	GT:AD:DP:GQ:PL	1/1:0,59:59:99:2689,184,0
3R	21835907	.	G	C	857.77	.	AC=2;AF=1.00;AN=2;DP=33;ExcessHet=3.0103;FS=0.000;MLEAC=2;MLEAF=1.00;MQ=43.94;QD=25.99;SOR=1.022	GT:AD:DP:GQ:PL	1/1:0,33:33:98:886,98,0
3R	21835978	.	T	C	1597.77	.	AC=2;AF=1.00;AN=2;DP=37;ExcessHet=3.0103;FS=0.000;MLEAC=2;MLEAF=1.00;MQ=43.77;QD=32.27;SOR=1.802	GT:AD:DP:GQ:PL	1/1:0,37:37:99:1626,111,0
3R	21835985	.	G	T	1643.77	.	AC=2;AF=1.00;AN=2;DP=37;ExcessHet=3.0103;FS=0.000;MLEAC=2;MLEAF=1.00;MQ=43.77;QD=31.33;SOR=1.802	GT:AD:DP:GQ:PL	1/1:0,37:37:99:1672,114,0
3R	21835989	.	AG	A	1641.73	.	AC=2;AF=1.00;AN=2;DP=38;ExcessHet=3.0103;FS=0.000;MLEAC=2;MLEAF=1.00;MQ=43.77;QD=24.54;SOR=1.863	GT:AD:DP:GQ:PL	1/1:0,38:38:99:1679,107,0
3R	21835999	.	CA	C	1588.73	.	AC=2;AF=1.00;AN=2;BaseQRankSum=1.130;ClippingRankSum=0.000;DP=39;ExcessHet=3.0103;FS=0.000;MLEAC=2;MLEAF=1.00;MQ=43.78;MQRankSum=-0.192;QD=30.25;ReadPosRankSum=1.637;SOR=0.622	GT:AD:DP:GQ:PL	1/1:1,38:39:99:1626,107,0
3R	21836175	.	AC	A	1328.73	.	AC=2;AF=1.00;AN=2;BaseQRankSum=0.493;ClippingRankSum=0.000;DP=47;ExcessHet=3.0103;FS=0.000;MLEAC=1;MLEAF=0.500;MQ=43.02;MQRankSum=-0.450;QD=26.35;SOR=0.752	GT:AD:DP:GQ:PL	1/1:2,33:35:16:1335,16,0
3R	21836177	.	AC	A	813.73	.	AC=1;AF=0.500;AN=2;BaseQRankSum=0.000;ClippingRankSum=0.000;DP=47;ExcessHet=3.0103;FS=1.756;MLEAC=1;MLEAF=0.500;MQ=43.02;MQRankSum=0.302;QD=20.86;SOR=0.339	GT:AD:DP:GQ:PL	0/1:6,33:39:89:851,0,89
3R	21836320	.	T	C	1401.77	.	AC=2;AF=1.00;AN=2;DP=52;ExcessHet=3.0103;FS=0.000;MLEAC=2;MLEAF=1.00;MQ=43.96;QD=26.96;SOR=2.049	GT:AD:DP:GQ:PL	1/1:0,52:52:99:1430,156,0
3R	21836364	.	T	A	1549.77	.	AC=2;AF=1.00;AN=2;DP=55;ExcessHet=3.0103;FS=0.000;MLEAC=2;MLEAF=1.00;MQ=44.00;QD=28.18;SOR=1.262	GT:AD:DP:GQ:PL	1/1:0,55:55:99:1578,165,0
3R	21836425	.	G	T	1731.77	.	AC=2;AF=1.00;AN=2;DP=64;ExcessHet=3.0103;FS=0.000;MLEAC=2;MLEAF=1.00;MQ=43.94;QD=27.06;SOR=0.822	GT:AD:DP:GQ:PL	1/1:0,64:64:99:1760,192,0
3R	21836503	.	G	GAGCCAC	2470.73	.	AC=2;AF=1.00;AN=2;DP=54;ExcessHet=3.0103;FS=0.000;MLEAC=2;MLEAF=1.00;MQ=43.89;QD=28.81;SOR=1.524	GT:AD:DP:GQ:PL	1/1:0,53:53:99:2508,169,0
3R	21836506	.	TA	T	2257.73	.	AC=2;AF=1.00;AN=2;DP=51;ExcessHet=3.0103;FS=0.000;MLEAC=2;MLEAF=1.00;MQ=43.88;QD=32.96;SOR=1.702	GT:AD:DP:GQ:PL	1/1:0,51:51:99:2295,154,0
3R	21836508	.	A	C	2266.77	.	AC=2;AF=1.00;AN=2;DP=51;ExcessHet=3.0103;FS=0.000;MLEAC=2;MLEAF=1.00;MQ=43.88;QD=29.35;SOR=1.702	GT:AD:DP:GQ:PL	1/1:0,51:51:99:2295,154,0
3R	21836511	.	GACCGAT	G	2257.73	.	AC=2;AF=1.00;AN=2;DP=51;ExcessHet=3.0103;FS=0.000;MLEAC=2;MLEAF=1.00;MQ=43.88;QD=34.97;SOR=1.702	GT:AD:DP:GQ:PL	1/1:0,51:51:99:2295,154,0
3R	21837058	.	A	G	1051.77	.	AC=2;AF=1.00;AN=2;BaseQRankSum=0.263;ClippingRankSum=0.000;DP=41;ExcessHet=3.0103;FS=3.575;MLEAC=2;MLEAF=1.00;MQ=43.95;MQRankSum=0.000;QD=25.65;ReadPosRankSum=-0.339;SOR=0.707	GT:AD:DP:GQ:PL	1/1:1,40:41:95:1080,95,0
3R	21837088	.	TCGGAA	T	1791.73	.	AC=2;AF=1.00;AN=2;DP=40;ExcessHet=3.0103;FS=0.000;MLEAC=2;MLEAF=1.00;MQ=43.90;QD=32.08;SOR=1.445	GT:AD:DP:GQ:PL	1/1:0,40:40:99:1829,123,0
3R	21837105	.	A	T	1607.77	.	AC=2;AF=1.00;AN=2;DP=36;ExcessHet=3.0103;FS=0.000;MLEAC=2;MLEAF=1.00;MQ=43.95;QD=32.80;SOR=1.739	GT:AD:DP:GQ:PL	1/1:0,36:36:99:1636,111,0
3R	21837183	.	G	T	1520.77	.	AC=2;AF=1.00;AN=2;DP=57;ExcessHet=3.0103;FS=0.000;MLEAC=2;MLEAF=1.00;MQ=43.06;QD=26.68;SOR=0.728	GT:AD:DP:GQ:PL	1/1:0,57:57:99:1549,171,0
3R	21837224	.	GC	G	1736.73	.	AC=2;AF=1.00;AN=2;DP=53;ExcessHet=3.0103;FS=0.000;MLEAC=2;MLEAF=1.00;MQ=42.66;QD=32.77;SOR=0.981	GT:AD:DP:GQ:PL	1/1:0,53:53:99:1774,159,0
3R	21837267	.	T	C	1290.77	.	AC=2;AF=1.00;AN=2;DP=49;ExcessHet=3.0103;FS=0.000;MLEAC=2;MLEAF=1.00;MQ=41.13;QD=26.34;SOR=1.112	GT:AD:DP:GQ:PL	1/1:0,49:49:99:1319,147,0
3R	21837299	.	T	C	1220.77	.	AC=2;AF=1.00;AN=2;DP=46;ExcessHet=3.0103;FS=0.000;MLEAC=2;MLEAF=1.00;MQ=40.14;QD=26.54;SOR=1.085	GT:AD:DP:GQ:PL	1/1:0,46:46:99:1249,138,0
3R	21837320	.	G	T	1468.77	.	AC=2;AF=1.00;AN=2;DP=53;ExcessHet=3.0103;FS=0.000;MLEAC=2;MLEAF=1.00;MQ=40.67;QD=27.71;SOR=1.077	GT:AD:DP:GQ:PL	1/1:0,53:53:99:1497,159,0
3R	21837750	.	GC	G	678.73	.	AC=2;AF=1.00;AN=2;DP=28;ExcessHet=3.0103;FS=0.000;MLEAC=2;MLEAF=1.00;MQ=38.80;QD=25.14;SOR=1.101	GT:AD:DP:GQ:PL	1/1:0,27:27:81:716,81,0
3R	21837786	.	T	TTGCTGCTGCTGCTGCTGC	856.73	.	AC=2;AF=1.00;AN=2;DP=21;ExcessHet=3.0103;FS=0.000;MLEAC=2;MLEAF=1.00;MQ=38.79;QD=24.54;SOR=1.609	GT:AD:DP:GQ:PL	1/1:0,19:19:69:894,69,0
3R	21837796	.	A	T	859.77	.	AC=2;AF=1.00;AN=2;DP=22;ExcessHet=3.0103;FS=0.000;MLEAC=2;MLEAF=1.00;MQ=37.31;QD=41.79;SOR=0.874	GT:AD:DP:GQ:PL	1/1:0,22:22:69:888,69,0
3R	21837826	.	C	T	489.77	.	AC=2;AF=1.00;AN=2;DP=19;ExcessHet=3.0103;FS=0.000;MLEAC=2;MLEAF=1.00;MQ=35.96;QD=25.78;SOR=0.793	GT:AD:DP:GQ:PL	1/1:0,19:19:57:518,57,0
3R	21839058	.	C	A	670.77	.	AC=2;AF=1.00;AN=2;DP=28;ExcessHet=3.0103;FS=0.000;MLEAC=2;MLEAF=1.00;MQ=44.00;QD=25.80;SOR=2.303	GT:AD:DP:GQ:PL	1/1:0,26:26:78:699,78,0
3R	21840127	.	A	C	2419.77	.	AC=2;AF=1.00;AN=2;DP=58;ExcessHet=3.0103;FS=0.000;MLEAC=2;MLEAF=1.00;MQ=44.00;QD=25.70;SOR=0.693	GT:AD:DP:GQ:PL	1/1:0,58:58:99:2448,178,0
3R	21840152	.	T	C	2394.77	.	AC=2;AF=1.00;AN=2;DP=58;ExcessHet=3.0103;FS=0.000;MLEAC=2;MLEAF=1.00;MQ=44.00;QD=32.03;SOR=0.693	GT:AD:DP:GQ:PL	1/1:0,58:58:99:2423,175,0
3R	21840307	.	A	G	1278.77	.	AC=2;AF=1.00;AN=2;DP=50;ExcessHet=3.0103;FS=0.000;MLEAC=2;MLEAF=1.00;MQ=43.96;QD=25.58;SOR=0.859	GT:AD:DP:GQ:PL	1/1:0,50:50:99:1307,148,0
3R	21840601	.	G	C	2475.77	.	AC=2;AF=1.00;AN=2;DP=60;ExcessHet=3.0103;FS=0.000;MLEAC=2;MLEAF=1.00;MQ=44.00;QD=28.15;SOR=0.906	GT:AD:DP:GQ:PL	1/1:0,60:60:99:2504,181,0
3R	21840616	.	T	A	2306.77	.	AC=2;AF=1.00;AN=2;DP=54;ExcessHet=3.0103;FS=0.000;MLEAC=2;MLEAF=1.00;MQ=44.00;QD=27.80;SOR=1.022	GT:AD:DP:GQ:PL	1/1:0,54:54:99:2335,163,0
3R	21840708	.	A	T	1364.77	.	AC=2;AF=1.00;AN=2;DP=51;ExcessHet=3.0103;FS=0.000;MLEAC=2;MLEAF=1.00;MQ=43.86;QD=26.76;SOR=0.813	GT:AD:DP:GQ:PL	1/1:0,51:51:99:1393,153,0
3R	21840754	.	A	T	1385.77	.	AC=2;AF=1.00;AN=2;DP=49;ExcessHet=3.0103;FS=0.000;MLEAC=2;MLEAF=1.00;MQ=44.00;QD=28.28;SOR=0.733	GT:AD:DP:GQ:PL	1/1:0,49:49:99:1414,147,0
3R	21841049	.	T	C	1300.77	.	AC=2;AF=1.00;AN=2;DP=50;ExcessHet=3.0103;FS=0.000;MLEAC=2;MLEAF=1.00;MQ=43.26;QD=26.55;SOR=0.909	GT:AD:DP:GQ:PL	1/1:0,49:49:99:1329,147,0
3R	21841511	.	CTTGCCTTT	C	1738.73	.	AC=2;AF=1.00;AN=2;DP=41;ExcessHet=3.0103;FS=0.000;MLEAC=2;MLEAF=1.00;MQ=43.73;QD=30.90;SOR=1.981	GT:AD:DP:GQ:PL	1/1:0,40:40:99:1776,121,0
3R	21841520	.	A	ACG	1738.73	.	AC=2;AF=1.00;AN=2;DP=40;ExcessHet=3.0103;FS=0.000;MLEAC=2;MLEAF=1.00;MQ=43.72;QD=32.03;SOR=1.981	GT:AD:DP:GQ:PL	1/1:0,40:40:99:1776,120,0
3R	21841578	.	AC	A	758.73	.	AC=2;AF=1.00;AN=2;BaseQRankSum=-0.474;ClippingRankSum=0.000;DP=49;ExcessHet=3.0103;FS=0.000;MLEAC=2;MLEAF=1.00;MQ=43.63;MQRankSum=3.091;QD=16.14;ReadPosRankSum=0.936;SOR=0.730	GT:AD:DP:GQ:PL	1/1:3,44:47:72:796,72,0
3R	21841582	.	A	G	767.77	.	AC=2;AF=1.00;AN=2;BaseQRankSum=-0.324;ClippingRankSum=0.000;DP=48;ExcessHet=3.0103;FS=0.000;MLEAC=2;MLEAF=1.00;MQ=43.66;MQRankSum=3.091;QD=16.34;ReadPosRankSum=1.241;SOR=0.730	GT:AD:DP:GQ:PL	1/1:3,44:47:72:796,72,0
3R	21841617	.	G	A	1493.77	.	AC=2;AF=1.00;AN=2;DP=55;ExcessHet=3.0103;FS=0.000;MLEAC=2;MLEAF=1.00;MQ=43.67;QD=27.16;SOR=0.804	GT:AD:DP:GQ:PL	1/1:0,55:55:99:1522,164,0
3R	21841654	.	T	C	1518.77	.	AC=2;AF=1.00;AN=2;DP=57;ExcessHet=3.0103;FS=0.000;MLEAC=2;MLEAF=1.00;MQ=43.85;QD=26.65;SOR=0.728	GT:AD:DP:GQ:PL	1/1:0,57:57:99:1547,170,0
3R	21841680	.	T	A	1545.77	.	AC=2;AF=1.00;AN=2;DP=57;ExcessHet=3.0103;FS=0.000;MLEAC=2;MLEAF=1.00;MQ=43.76;QD=27.60;SOR=0.765	GT:AD:DP:GQ:PL	1/1:0,56:56:99:1574,168,0
3R	21841724	.	C	CAA	1161.73	.	AC=2;AF=1.00;AN=2;DP=44;ExcessHet=3.0103;FS=0.000;MLEAC=2;MLEAF=1.00;MQ=43.63;QD=29.79;SOR=0.746	GT:AD:DP:GQ:PL	1/1:0,39:39:99:1199,123,0
3R	21841764	.	C	T	1095.77	.	AC=2;AF=1.00;AN=2;DP=39;ExcessHet=3.0103;FS=0.000;MLEAC=2;MLEAF=1.00;MQ=43.90;QD=28.10;SOR=1.236	GT:AD:DP:GQ:PL	1/1:0,39:39:99:1124,117,0
3R	21841986	.	A	T	681.77	.	AC=2;AF=1.00;AN=2;BaseQRankSum=0.073;ClippingRankSum=0.000;DP=48;ExcessHet=3.0103;FS=0.000;MLEAC=2;MLEAF=1.00;MQ=43.96;MQRankSum=-0.243;QD=16.23;ReadPosRankSum=2.492;SOR=0.446	GT:AD:DP:GQ:PL	1/1:4,38:42:32:710,32,0
3R	21842171	.	TC	T	617.73	.	AC=2;AF=1.00;AN=2;DP=34;ExcessHet=3.0103;FS=0.000;MLEAC=2;MLEAF=1.00;MQ=43.41;QD=20.59;SOR=0.976	GT:AD:DP:GQ:PL	1/1:0,30:30:90:655,90,0
3R	21842335	.	C	G	720.77	.	AC=2;AF=1.00;AN=2;DP=17;ExcessHet=3.0103;FS=0.000;MLEAC=2;MLEAF=1.00;MQ=43.77;QD=25.71;SOR=2.712	GT:AD:DP:GQ:PL	1/1:0,17:17:51:749,51,0
3R	21842343	.	TG	T	1100.73	.	AC=2;AF=1.00;AN=2;DP=24;ExcessHet=3.0103;FS=0.000;MLEAC=2;MLEAF=1.00;MQ=43.51;QD=28.30;SOR=1.051	GT:AD:DP:GQ:PL	1/1:0,24:24:81:1138,81,0
3R	21842351	.	G	T	1060.77	.	AC=2;AF=1.00;AN=2;DP=26;ExcessHet=3.0103;FS=0.000;MLEAC=2;MLEAF=1.00;MQ=43.07;QD=30.14;SOR=0.846	GT:AD:DP:GQ:PL	1/1:0,26:26:78:1089,78,0
3R	21842584	.	G	A	1692.77	.	AC=2;AF=1.00;AN=2;DP=62;ExcessHet=3.0103;FS=0.000;MLEAC=2;MLEAF=1.00;MQ=43.86;QD=27.30;SOR=1.430	GT:AD:DP:GQ:PL	1/1:0,62:62:99:1721,186,0
3R	21842684	.	A	G	1572.77	.	AC=2;AF=1.00;AN=2;DP=37;ExcessHet=3.0103;FS=0.000;MLEAC=2;MLEAF=1.00;MQ=43.76;QD=34.85;SOR=0.746	GT:AD:DP:GQ:PL	1/1:0,37:37:99:1601,111,0
3R	21842685	.	A	G	1572.77	.	AC=2;AF=1.00;AN=2;DP=37;ExcessHet=3.0103;FS=0.000;MLEAC=2;MLEAF=1.00;MQ=43.76;QD=29.05;SOR=0.746	GT:AD:DP:GQ:PL	1/1:0,37:37:99:1601,111,0
3R	21842743	.	G	A	1539.77	.	AC=2;AF=1.00;AN=2;DP=56;ExcessHet=3.0103;FS=0.000;MLEAC=2;MLEAF=1.00;MQ=43.95;QD=28.00;SOR=0.884	GT:AD:DP:GQ:PL	1/1:0,55:55:99:1568,165,0
3R	21842938	.	A	C	1486.77	.	AC=2;AF=1.00;AN=2;BaseQRankSum=-0.816;ClippingRankSum=0.000;DP=56;ExcessHet=3.0103;FS=0.000;MLEAC=2;MLEAF=1.00;MQ=44.00;MQRankSum=0.000;QD=26.55;ReadPosRankSum=-0.556;SOR=0.238	GT:AD:DP:GQ:PL	1/1:1,55:56:99:1515,139,0
3R	21842981	.	T	C	2520.77	.	AC=2;AF=1.00;AN=2;DP=56;ExcessHet=3.0103;FS=0.000;MLEAC=2;MLEAF=1.00;MQ=44.00;QD=31.42;SOR=1.061	GT:AD:DP:GQ:PL	1/1:0,55:55:99:2549,172,0
3R	21842986	.	G	A	2530.77	.	AC=2;AF=1.00;AN=2;DP=58;ExcessHet=3.0103;FS=0.000;MLEAC=2;MLEAF=1.00;MQ=44.00;QD=30.17;SOR=1.047	GT:AD:DP:GQ:PL	1/1:0,57:57:99:2559,172,0
3R	21842991	.	T	G	2563.77	.	AC=2;AF=1.00;AN=2;DP=57;ExcessHet=3.0103;FS=0.000;MLEAC=2;MLEAF=1.00;MQ=44.00;QD=32.47;SOR=1.061	GT:AD:DP:GQ:PL	1/1:0,55:55:99:2592,175,0
3R	21843172	.	A	G	1378.77	.	AC=2;AF=1.00;AN=2;DP=52;ExcessHet=3.0103;FS=0.000;MLEAC=2;MLEAF=1.00;MQ=43.89;QD=26.51;SOR=0.693	GT:AD:DP:GQ:PL	1/1:0,52:52:99:1407,155,0
3R	21843349	.	G	A	2536.77	.	AC=2;AF=1.00;AN=2;DP=53;ExcessHet=3.0103;FS=0.000;MLEAC=2;MLEAF=1.00;MQ=43.60;QD=33.61;SOR=1.179	GT:AD:DP:GQ:PL	1/1:0,53:53:99:2565,172,0
3R	21843351	.	T	A	2536.77	.	AC=2;AF=1.00;AN=2;DP=57;ExcessHet=3.0103;FS=0.000;MLEAC=2;MLEAF=1.00;MQ=43.62;QD=24.60;SOR=1.140	GT:AD:DP:GQ:PL	1/1:0,57:57:99:2565,172,0
3R	21843355	.	C	T	2491.77	.	AC=2;AF=1.00;AN=2;DP=55;ExcessHet=3.0103;FS=0.000;MLEAC=2;MLEAF=1.00;MQ=43.61;QD=25.36;SOR=1.262	GT:AD:DP:GQ:PL	1/1:0,55:55:99:2520,169,0
3R	21843370	.	A	C	2303.77	.	AC=2;AF=1.00;AN=2;DP=53;ExcessHet=3.0103;FS=0.000;MLEAC=2;MLEAF=1.00;MQ=43.63;QD=23.43;SOR=1.077	GT:AD:DP:GQ:PL	1/1:0,53:53:99:2332,159,0
3R	21843371	.	C	G	2303.77	.	AC=2;AF=1.00;AN=2;DP=53;ExcessHet=3.0103;FS=0.000;MLEAC=2;MLEAF=1.00;MQ=43.63;QD=36.90;SOR=1.077	GT:AD:DP:GQ:PL	1/1:0,53:53:99:2332,159,0
3R	21843388	.	T	G	1435.77	.	AC=2;AF=1.00;AN=2;DP=55;ExcessHet=3.0103;FS=0.000;MLEAC=2;MLEAF=1.00;MQ=43.65;QD=26.10;SOR=1.061	GT:AD:DP:GQ:PL	1/1:0,55:55:99:1464,164,0
3R	21843861	.	C	T	1430.77	.	AC=2;AF=1.00;AN=2;DP=52;ExcessHet=3.0103;FS=0.000;MLEAC=2;MLEAF=1.00;MQ=43.96;QD=27.51;SOR=1.136	GT:AD:DP:GQ:PL	1/1:0,52:52:99:1459,156,0
3R	21843951	.	A	T	1459.77	.	AC=2;AF=1.00;AN=2;DP=55;ExcessHet=3.0103;FS=0.000;MLEAC=2;MLEAF=1.00;MQ=43.96;QD=27.03;SOR=0.846	GT:AD:DP:GQ:PL	1/1:0,54:54:99:1488,161,0
3R	21843998	.	G	T	1656.77	.	AC=2;AF=1.00;AN=2;DP=59;ExcessHet=3.0103;FS=0.000;MLEAC=2;MLEAF=1.00;MQ=43.97;QD=28.08;SOR=0.726	GT:AD:DP:GQ:PL	1/1:0,59:59:99:1685,177,0
3R	21844009	.	C	T	2561.77	.	AC=2;AF=1.00;AN=2;DP=58;ExcessHet=3.0103;FS=0.000;MLEAC=2;MLEAF=1.00;MQ=43.97;QD=31.83;SOR=0.762	GT:AD:DP:GQ:PL	1/1:0,58:58:99:2590,175,0
3R	21844013	.	T	C	2594.77	.	AC=2;AF=1.00;AN=2;DP=58;ExcessHet=3.0103;FS=0.000;MLEAC=2;MLEAF=1.00;MQ=43.97;QD=27.89;SOR=0.836	GT:AD:DP:GQ:PL	1/1:0,58:58:99:2623,178,0
3R	21844128	.	A	G	1162.77	.	AC=2;AF=1.00;AN=2;DP=44;ExcessHet=3.0103;FS=0.000;MLEAC=2;MLEAF=1.00;MQ=44.00;QD=26.43;SOR=1.230	GT:AD:DP:GQ:PL	1/1:0,44:44:99:1191,131,0
3R	21844181	.	G	A	1404.77	.	AC=2;AF=1.00;AN=2;DP=51;ExcessHet=3.0103;FS=0.000;MLEAC=2;MLEAF=1.00;MQ=44.00;QD=27.54;SOR=0.813	GT:AD:DP:GQ:PL	1/1:0,51:51:99:1433,153,0
3R	21844217	.	A	G	2013.77	.	AC=2;AF=1.00;AN=2;DP=44;ExcessHet=3.0103;FS=0.000;MLEAC=2;MLEAF=1.00;MQ=43.96;QD=26.34;SOR=0.990	GT:AD:DP:GQ:PL	1/1:0,44:44:99:2042,141,0
3R	21844220	.	A	G	2013.77	.	AC=2;AF=1.00;AN=2;DP=47;ExcessHet=3.0103;FS=0.000;MLEAC=2;MLEAF=1.00;MQ=43.96;QD=27.42;SOR=1.022	GT:AD:DP:GQ:PL	1/1:0,47:47:99:2042,141,0
3R	21844244	.	G	T	1215.77	.	AC=2;AF=1.00;AN=2;BaseQRankSum=1.783;ClippingRankSum=0.000;DP=47;ExcessHet=3.0103;FS=0.000;MLEAC=2;MLEAF=1.00;MQ=43.96;MQRankSum=0.000;QD=25.87;ReadPosRankSum=-0.561;SOR=0.459	GT:AD:DP:GQ:PL	1/1:1,46:47:99:1244,117,0
3R	21844321	.	T	C	1167.77	.	AC=2;AF=1.00;AN=2;DP=43;ExcessHet=3.0103;FS=0.000;MLEAC=2;MLEAF=1.00;MQ=43.89;QD=27.16;SOR=0.739	GT:AD:DP:GQ:PL	1/1:0,43:43:99:1196,129,0
3R	21844387	.	T	G	1197.77	.	AC=2;AF=1.00;AN=2;DP=44;ExcessHet=3.0103;FS=0.000;MLEAC=2;MLEAF=1.00;MQ=44.00;QD=27.22;SOR=0.693	GT:AD:DP:GQ:PL	1/1:0,44:44:99:1226,132,0
3R	21844420	.	G	C	1415.77	.	AC=2;AF=1.00;AN=2;DP=52;ExcessHet=3.0103;FS=0.000;MLEAC=2;MLEAF=1.00;MQ=44.00;QD=27.23;SOR=0.693	GT:AD:DP:GQ:PL	1/1:0,52:52:99:1444,156,0
3R	21844452	.	G	T	1339.77	.	AC=2;AF=1.00;AN=2;DP=49;ExcessHet=3.0103;FS=0.000;MLEAC=2;MLEAF=1.00;MQ=44.00;QD=27.34;SOR=0.818	GT:AD:DP:GQ:PL	1/1:0,49:49:99:1368,147,0
3R	21844465	.	T	A	1356.77	.	AC=2;AF=1.00;AN=2;DP=50;ExcessHet=3.0103;FS=0.000;MLEAC=2;MLEAF=1.00;MQ=44.00;QD=27.14;SOR=0.773	GT:AD:DP:GQ:PL	1/1:0,50:50:99:1385,149,0
3R	21844477	.	T	C	1294.77	.	AC=2;AF=1.00;AN=2;DP=48;ExcessHet=3.0103;FS=0.000;MLEAC=2;MLEAF=1.00;MQ=44.00;QD=26.97;SOR=0.776	GT:AD:DP:GQ:PL	1/1:0,48:48:99:1323,144,0
3R	21844639	.	G	C	2087.77	.	AC=2;AF=1.00;AN=2;DP=50;ExcessHet=3.0103;FS=0.000;MLEAC=2;MLEAF=1.00;MQ=44.00;QD=32.87;SOR=0.773	GT:AD:DP:GQ:PL	1/1:0,50:50:99:2116,153,0
3R	21844663	.	G	A	2128.77	.	AC=2;AF=1.00;AN=2;DP=48;ExcessHet=3.0103;FS=0.000;MLEAC=2;MLEAF=1.00;MQ=43.96;QD=27.50;SOR=0.693	GT:AD:DP:GQ:PL	1/1:0,48:48:99:2157,147,0
3R	21844672	.	A	G	2060.77	.	AC=2;AF=1.00;AN=2;DP=47;ExcessHet=3.0103;FS=0.000;MLEAC=2;MLEAF=1.00;MQ=43.96;QD=31.96;SOR=0.735	GT:AD:DP:GQ:PL	1/1:0,47:47:99:2089,144,0
3R	21844729	.	T	G	1306.77	.	AC=2;AF=1.00;AN=2;DP=48;ExcessHet=3.0103;FS=0.000;MLEAC=2;MLEAF=1.00;MQ=43.96;QD=27.22;SOR=0.693	GT:AD:DP:GQ:PL	1/1:0,48:48:99:1335,144,0
3R	21844873	.	G	GGAC	2429.73	.	AC=2;AF=1.00;AN=2;DP=56;ExcessHet=3.0103;FS=0.000;MLEAC=2;MLEAF=1.00;MQ=43.83;QD=31.43;SOR=1.609	GT:AD:DP:GQ:PL	1/1:0,55:55:99:2467,165,0
3R	21844900	.	G	A	2637.77	.	AC=2;AF=1.00;AN=2;DP=60;ExcessHet=3.0103;FS=0.000;MLEAC=2;MLEAF=1.00;MQ=43.80;QD=29.49;SOR=1.071	GT:AD:DP:GQ:PL	1/1:0,60:60:99:2666,184,0
3R	21844916	.	A	T	2669.77	.	AC=2;AF=1.00;AN=2;DP=63;ExcessHet=3.0103;FS=0.000;MLEAC=2;MLEAF=1.00;MQ=43.78;QD=23.24;SOR=1.197	GT:AD:DP:GQ:PL	1/1:0,61:61:99:2698,187,0
3R	21844950	.	C	T	1746.77	.	AC=2;AF=1.00;AN=2;DP=63;ExcessHet=3.0103;FS=0.000;MLEAC=2;MLEAF=1.00;MQ=43.78;QD=27.73;SOR=0.859	GT:AD:DP:GQ:PL	1/1:0,63:63:99:1775,189,0
3R	21844987	.	A	G	2640.77	.	AC=2;AF=1.00;AN=2;DP=61;ExcessHet=3.0103;FS=0.000;MLEAC=2;MLEAF=1.00;MQ=43.78;QD=27.60;SOR=1.107	GT:AD:DP:GQ:PL	1/1:0,61:61:99:2669,184,0
3R	21844996	.	G	A	2673.77	.	AC=2;AF=1.00;AN=2;DP=61;ExcessHet=3.0103;FS=0.000;MLEAC=2;MLEAF=1.00;MQ=43.81;QD=29.09;SOR=1.022	GT:AD:DP:GQ:PL	1/1:0,61:61:99:2702,189,0
3R	21845035	.	G	A	1372.77	.	AC=2;AF=1.00;AN=2;BaseQRankSum=1.797;ClippingRankSum=0.000;DP=54;ExcessHet=3.0103;FS=4.102;MLEAC=2;MLEAF=1.00;MQ=43.85;MQRankSum=-0.212;QD=25.42;ReadPosRankSum=0.262;SOR=1.055	GT:AD:DP:GQ:PL	1/1:1,53:54:99:1401,151,0
3R	21845086	.	C	T	1349.77	.	AC=2;AF=1.00;AN=2;DP=50;ExcessHet=3.0103;FS=0.000;MLEAC=2;MLEAF=1.00;MQ=43.80;QD=27.00;SOR=1.390	GT:AD:DP:GQ:PL	1/1:0,50:50:99:1378,150,0
3R	21845097	.	G	A	1427.77	.	AC=2;AF=1.00;AN=2;DP=52;ExcessHet=3.0103;FS=0.000;MLEAC=2;MLEAF=1.00;MQ=43.81;QD=27.46;SOR=1.136	GT:AD:DP:GQ:PL	1/1:0,52:52:99:1456,155,0
3R	21845134	.	C	T	2385.77	.	AC=2;AF=1.00;AN=2;DP=54;ExcessHet=3.0103;FS=0.000;MLEAC=2;MLEAF=1.00;MQ=43.85;QD=35.23;SOR=0.846	GT:AD:DP:GQ:PL	1/1:0,54:54:99:2414,163,0
3R	21845143	.	A	G	2610.77	.	AC=2;AF=1.00;AN=2;DP=56;ExcessHet=3.0103;FS=0.000;MLEAC=2;MLEAF=1.00;MQ=43.86;QD=32.93;SOR=0.922	GT:AD:DP:GQ:PL	1/1:0,56:56:99:2639,178,0
3R	21845148	.	A	T	2536.77	.	AC=2;AF=1.00;AN=2;DP=56;ExcessHet=3.0103;FS=0.000;MLEAC=2;MLEAF=1.00;MQ=43.83;QD=33.58;SOR=1.101	GT:AD:DP:GQ:PL	1/1:0,56:56:99:2565,172,0
3R	21845149	.	T	G	2491.77	.	AC=2;AF=1.00;AN=2;DP=56;ExcessHet=3.0103;FS=0.000;MLEAC=2;MLEAF=1.00;MQ=43.83;QD=34.46;SOR=1.101	GT:AD:DP:GQ:PL	1/1:0,56:56:99:2520,169,0
3R	21845201	.	C	T	1515.77	.	AC=2;AF=1.00;AN=2;DP=57;ExcessHet=3.0103;FS=0.000;MLEAC=2;MLEAF=1.00;MQ=43.90;QD=26.59;SOR=1.342	GT:AD:DP:GQ:PL	1/1:0,57:57:99:1544,170,0
3R	21845215	.	G	T	1364.77	.	AC=2;AF=1.00;AN=2;DP=54;ExcessHet=3.0103;FS=0.000;MLEAC=2;MLEAF=1.00;MQ=43.89;QD=25.75;SOR=1.402	GT:AD:DP:GQ:PL	1/1:0,53:53:99:1393,158,0
3R	21845363	.	T	G	1748.77	.	AC=2;AF=1.00;AN=2;DP=63;ExcessHet=3.0103;FS=0.000;MLEAC=2;MLEAF=1.00;MQ=44.00;QD=27.76;SOR=0.724	GT:AD:DP:GQ:PL	1/1:0,63:63:99:1777,189,0
3R	21845426	.	A	G	1801.77	.	AC=2;AF=1.00;AN=2;DP=66;ExcessHet=3.0103;FS=0.000;MLEAC=2;MLEAF=1.00;MQ=44.00;QD=27.30;SOR=0.818	GT:AD:DP:GQ:PL	1/1:0,66:66:99:1830,198,0
3R	21845443	.	T	A	1898.77	.	AC=2;AF=1.00;AN=2;BaseQRankSum=-0.507;ClippingRankSum=0.000;DP=70;ExcessHet=3.0103;FS=0.000;MLEAC=2;MLEAF=1.00;MQ=44.00;MQRankSum=0.000;QD=27.13;ReadPosRankSum=0.792;SOR=0.235	GT:AD:DP:GQ:PL	1/1:1,69:70:99:1927,181,0
3R	21845455	.	C	T	1787.77	.	AC=2;AF=1.00;AN=2;BaseQRankSum=0.194;ClippingRankSum=0.000;DP=67;ExcessHet=3.0103;FS=0.000;MLEAC=2;MLEAF=1.00;MQ=44.00;MQRankSum=0.000;QD=26.68;ReadPosRankSum=0.491;SOR=0.248	GT:AD:DP:GQ:PL	1/1:1,66:67:99:1816,173,0
3R	21845511	.	G	A	1889.77	.	AC=2;AF=1.00;AN=2;BaseQRankSum=0.521;ClippingRankSum=0.000;DP=70;ExcessHet=3.0103;FS=0.000;MLEAC=2;MLEAF=1.00;MQ=44.00;MQRankSum=0.000;QD=27.00;ReadPosRankSum=-0.461;SOR=0.316	GT:AD:DP:GQ:PL	1/1:1,69:70:99:1918,182,0
3R	21846083	.	G	A	425.77	.	AC=2;AF=1.00;AN=2;DP=15;ExcessHet=3.0103;FS=0.000;MLEAC=2;MLEAF=1.00;MQ=43.68;QD=28.38;SOR=1.112	GT:AD:DP:GQ:PL	1/1:0,15:15:45:454,45,0
3R	21846096	.	A	G	891.77	.	AC=2;AF=1.00;AN=2;DP=19;ExcessHet=3.0103;FS=0.000;MLEAC=2;MLEAF=1.00;MQ=43.74;QD=31.84;SOR=1.022	GT:AD:DP:GQ:PL	1/1:0,19:19:63:920,63,0
3R	21846098	.	C	A	891.77	.	AC=2;AF=1.00;AN=2;DP=21;ExcessHet=3.0103;FS=0.000;MLEAC=2;MLEAF=1.00;MQ=43.77;QD=26.81;SOR=1.230	GT:AD:DP:GQ:PL	1/1:0,21:21:63:920,63,0
3R	21846173	.	A	G	1245.77	.	AC=2;AF=1.00;AN=2;DP=46;ExcessHet=3.0103;FS=0.000;MLEAC=2;MLEAF=1.00;MQ=44.00;QD=27.08;SOR=1.765	GT:AD:DP:GQ:PL	1/1:0,46:46:99:1274,138,0
3R	21846346	.	C	A	1561.77	.	AC=2;AF=1.00;AN=2;DP=60;ExcessHet=3.0103;FS=0.000;MLEAC=2;MLEAF=1.00;MQ=42.88;QD=26.03;SOR=1.255	GT:AD:DP:GQ:PL	1/1:0,60:60:99:1590,178,0
3R	21846360	.	C	T	1765.77	.	AC=2;AF=1.00;AN=2;DP=66;ExcessHet=3.0103;FS=0.000;MLEAC=2;MLEAF=1.00;MQ=42.95;QD=26.75;SOR=1.376	GT:AD:DP:GQ:PL	1/1:0,66:66:99:1794,197,0
3R	21846436	.	A	T	1530.77	.	AC=2;AF=1.00;AN=2;DP=54;ExcessHet=3.0103;FS=0.000;MLEAC=2;MLEAF=1.00;MQ=43.37;QD=28.35;SOR=1.220	GT:AD:DP:GQ:PL	1/1:0,54:54:99:1559,162,0
3R	21846456	.	A	T	1406.77	.	AC=2;AF=1.00;AN=2;DP=50;ExcessHet=3.0103;FS=0.000;MLEAC=2;MLEAF=1.00;MQ=43.42;QD=28.14;SOR=1.270	GT:AD:DP:GQ:PL	1/1:0,50:50:99:1435,150,0
3R	21846557	.	T	C	2064.77	.	AC=2;AF=1.00;AN=2;DP=49;ExcessHet=3.0103;FS=0.000;MLEAC=2;MLEAF=1.00;MQ=43.46;QD=26.39;SOR=0.776	GT:AD:DP:GQ:PL	1/1:0,48:48:99:2093,144,0
3R	21846567	.	C	G	2179.77	.	AC=2;AF=1.00;AN=2;DP=52;ExcessHet=3.0103;FS=0.000;MLEAC=2;MLEAF=1.00;MQ=43.49;QD=23.87;SOR=0.813	GT:AD:DP:GQ:PL	1/1:0,51:51:99:2208,156,0
3R	21846717	.	G	GTCGTTAAAAATTAAAAGTACTCAAGGAGAATT	2283.73	.	AC=2;AF=1.00;AN=2;DP=45;ExcessHet=3.0103;FS=0.000;MLEAC=2;MLEAF=1.00;MQ=42.50;QD=34.38;SOR=1.230	GT:AD:DP:GQ:PL	1/1:0,44:44:99:2321,157,0
3R	21847264	.	C	G	1304.77	.	AC=2;AF=1.00;AN=2;DP=49;ExcessHet=3.0103;FS=0.000;MLEAC=2;MLEAF=1.00;MQ=43.96;QD=27.18;SOR=0.866	GT:AD:DP:GQ:PL	1/1:0,48:48:99:1333,144,0
3R	21847365	.	G	GC	1074.73	.	AC=2;AF=1.00;AN=2;BaseQRankSum=0.332;ClippingRankSum=0.000;DP=50;ExcessHet=3.0103;FS=0.000;MLEAC=2;MLEAF=1.00;MQ=43.96;MQRankSum=0.000;QD=22.39;ReadPosRankSum=-0.253;SOR=0.422	GT:AD:DP:GQ:PL	1/1:1,47:48:99:1112,121,0
3R	21847526	.	T	G	1182.77	.	AC=2;AF=1.00;AN=2;DP=44;ExcessHet=3.0103;FS=0.000;MLEAC=2;MLEAF=1.00;MQ=43.89;QD=26.88;SOR=0.784	GT:AD:DP:GQ:PL	1/1:0,44:44:99:1211,131,0
3R	21847625	.	G	A	1122.77	.	AC=2;AF=1.00;AN=2;DP=42;ExcessHet=3.0103;FS=0.000;MLEAC=2;MLEAF=1.00;MQ=43.91;QD=26.73;SOR=1.005	GT:AD:DP:GQ:PL	1/1:0,42:42:99:1151,125,0
3R	21847669	.	T	G	976.77	.	AC=2;AF=1.00;AN=2;DP=36;ExcessHet=3.0103;FS=0.000;MLEAC=2;MLEAF=1.00;MQ=43.76;QD=27.13;SOR=1.061	GT:AD:DP:GQ:PL	1/1:0,36:36:99:1005,108,0
3R	21847763	.	C	CT	708.73	.	AC=2;AF=1.00;AN=2;DP=18;ExcessHet=3.0103;FS=0.000;MLEAC=2;MLEAF=1.00;MQ=43.20;QD=25.89;SOR=2.049	GT:AD:DP:GQ:PL	1/1:0,16:16:60:746,60,0
3R	21847772	.	A	T	717.77	.	AC=2;AF=1.00;AN=2;DP=19;ExcessHet=3.0103;FS=0.000;MLEAC=2;MLEAF=1.00;MQ=43.84;QD=27.98;SOR=0.914	GT:AD:DP:GQ:PL	1/1:0,18:18:60:746,60,0
3R	21848031	.	C	T	1495.77	.	AC=2;AF=1.00;AN=2;DP=54;ExcessHet=3.0103;FS=0.000;MLEAC=2;MLEAF=1.00;MQ=44.12;QD=27.70;SOR=2.137	GT:AD:DP:GQ:PL	1/1:0,54:54:99:1524,162,0
3R	21848079	.	T	A	2620.77	.	AC=2;AF=1.00;AN=2;DP=60;ExcessHet=3.0103;FS=0.000;MLEAC=2;MLEAF=1.00;MQ=44.10;QD=29.23;SOR=1.812	GT:AD:DP:GQ:PL	1/1:0,60:60:99:2649,181,0
3R	21848081	.	C	T	2660.77	.	AC=2;AF=1.00;AN=2;DP=57;ExcessHet=3.0103;FS=0.000;MLEAC=2;MLEAF=1.00;MQ=44.11;QD=32.36;SOR=1.692	GT:AD:DP:GQ:PL	1/1:0,57:57:99:2689,184,0
3R	21848091	.	A	AC	2837.73	.	AC=2;AF=1.00;AN=2;DP=63;ExcessHet=3.0103;FS=0.000;MLEAC=2;MLEAF=1.00;MQ=44.10;QD=29.87;SOR=1.573	GT:AD:DP:GQ:PL	1/1:0,63:63:99:2875,193,0
3R	21848098	.	C	G	2834.77	.	AC=2;AF=1.00;AN=2;DP=65;ExcessHet=3.0103;FS=0.000;MLEAC=2;MLEAF=1.00;MQ=44.10;QD=32.02;SOR=1.539	GT:AD:DP:GQ:PL	1/1:0,65:65:99:2863,196,0
3R	21848126	.	A	G	1760.77	.	AC=2;AF=1.00;AN=2;DP=68;ExcessHet=3.0103;FS=0.000;MLEAC=2;MLEAF=1.00;MQ=44.09;QD=25.89;SOR=1.263	GT:AD:DP:GQ:PL	1/1:0,68:68:99:1789,201,0
3R	21848190	.	C	G	1904.77	.	AC=2;AF=1.00;AN=2;DP=70;ExcessHet=3.0103;FS=0.000;MLEAC=2;MLEAF=1.00;MQ=44.00;QD=27.21;SOR=1.085	GT:AD:DP:GQ:PL	1/1:0,70:70:99:1933,209,0
3R	21848324	.	A	G	2459.77	.	AC=2;AF=1.00;AN=2;DP=58;ExcessHet=3.0103;FS=0.000;MLEAC=2;MLEAF=1.00;MQ=44.00;QD=26.49;SOR=1.609	GT:AD:DP:GQ:PL	1/1:0,58:58:99:2488,181,0
3R	21848337	.	G	C	2289.77	.	AC=2;AF=1.00;AN=2;DP=51;ExcessHet=3.0103;FS=0.000;MLEAC=2;MLEAF=1.00;MQ=44.00;QD=33.04;SOR=1.201	GT:AD:DP:GQ:PL	1/1:0,51:51:99:2318,163,0
3R	21848404	.	G	C	875.77	.	AC=2;AF=1.00;AN=2;DP=33;ExcessHet=3.0103;FS=0.000;MLEAC=2;MLEAF=1.00;MQ=43.94;QD=26.54;SOR=1.179	GT:AD:DP:GQ:PL	1/1:0,33:33:99:904,99,0
3R	21848436	.	T	C	901.77	.	AC=2;AF=1.00;AN=2;DP=34;ExcessHet=3.0103;FS=0.000;MLEAC=2;MLEAF=1.00;MQ=44.00;QD=26.52;SOR=1.609	GT:AD:DP:GQ:PL	1/1:0,34:34:99:930,101,0
3R	21848470	.	G	A	1380.77	.	AC=2;AF=1.00;AN=2;DP=32;ExcessHet=3.0103;FS=0.000;MLEAC=2;MLEAF=1.00;MQ=43.75;QD=31.36;SOR=1.473	GT:AD:DP:GQ:PL	1/1:0,32:32:96:1409,96,0
3R	21848474	.	G	A	1384.77	.	AC=2;AF=1.00;AN=2;DP=32;ExcessHet=3.0103;FS=0.000;MLEAC=2;MLEAF=1.00;MQ=43.75;QD=25.15;SOR=1.473	GT:AD:DP:GQ:PL	1/1:0,32:32:96:1413,96,0
3R	21848559	.	ATACATATG	A	1673.73	.	AC=2;AF=1.00;AN=2;DP=39;ExcessHet=3.0103;FS=0.000;MLEAC=2;MLEAF=1.00;MQ=43.80;QD=28.69;SOR=0.798	GT:AD:DP:GQ:PL	1/1:0,38:38:99:1711,115,0
3R	21848580	.	A	T	1846.77	.	AC=2;AF=1.00;AN=2;DP=41;ExcessHet=3.0103;FS=0.000;MLEAC=2;MLEAF=1.00;MQ=43.81;QD=28.83;SOR=0.741	GT:AD:DP:GQ:PL	1/1:0,41:41:99:1875,126,0
3R	21848587	.	T	C	1801.77	.	AC=2;AF=1.00;AN=2;DP=39;ExcessHet=3.0103;FS=0.000;MLEAC=2;MLEAF=1.00;MQ=43.80;QD=25.90;SOR=0.850	GT:AD:DP:GQ:PL	1/1:0,39:39:99:1830,123,0
3R	21848754	.	G	A	1592.77	.	AC=2;AF=1.00;AN=2;DP=58;ExcessHet=3.0103;FS=0.000;MLEAC=2;MLEAF=1.00;MQ=43.75;QD=27.46;SOR=1.179	GT:AD:DP:GQ:PL	1/1:0,58:58:99:1621,174,0
3R	21848777	.	TAG	T	2510.73	.	AC=2;AF=1.00;AN=2;DP=56;ExcessHet=3.0103;FS=0.000;MLEAC=2;MLEAF=1.00;MQ=43.70;QD=26.43;SOR=0.804	GT:AD:DP:GQ:PL	1/1:0,55:55:99:2548,172,0
3R	21848784	.	ATG	A	2554.73	.	AC=2;AF=1.00;AN=2;DP=58;ExcessHet=3.0103;FS=0.000;MLEAC=2;MLEAF=1.00;MQ=43.71;QD=25.81;SOR=0.762	GT:AD:DP:GQ:PL	1/1:0,58:58:99:2592,175,0
3R	21848789	.	C	G	2609.77	.	AC=2;AF=1.00;AN=2;DP=57;ExcessHet=3.0103;FS=0.000;MLEAC=2;MLEAF=1.00;MQ=43.71;QD=26.21;SOR=0.728	GT:AD:DP:GQ:PL	1/1:0,57:57:99:2638,178,0
3R	21848790	.	A	AG	2527.73	.	AC=2;AF=1.00;AN=2;DP=56;ExcessHet=3.0103;FS=0.000;MLEAC=2;MLEAF=1.00;MQ=43.70;QD=30.69;SOR=0.693	GT:AD:DP:GQ:PL	1/1:0,56:56:99:2565,172,0
3R	21848828	.	A	T	1540.77	.	AC=2;AF=1.00;AN=2;DP=57;ExcessHet=3.0103;FS=0.000;MLEAC=2;MLEAF=1.00;MQ=43.71;QD=27.51;SOR=0.841	GT:AD:DP:GQ:PL	1/1:0,56:56:99:1569,168,0
3R	21848880	.	A	G	1466.77	.	AC=2;AF=1.00;AN=2;DP=55;ExcessHet=3.0103;FS=0.000;MLEAC=2;MLEAF=1.00;MQ=43.82;QD=26.67;SOR=0.729	GT:AD:DP:GQ:PL	1/1:0,55:55:99:1495,164,0
3R	21848895	.	T	A	1640.77	.	AC=2;AF=1.00;AN=2;DP=61;ExcessHet=3.0103;FS=0.000;MLEAC=2;MLEAF=1.00;MQ=43.87;QD=26.90;SOR=0.793	GT:AD:DP:GQ:PL	1/1:0,61:61:99:1669,182,0
3R	21849009	.	T	C	1030.77	.	AC=2;AF=1.00;AN=2;DP=40;ExcessHet=3.0103;FS=0.000;MLEAC=2;MLEAF=1.00;MQ=43.88;QD=25.77;SOR=0.693	GT:AD:DP:GQ:PL	1/1:0,40:40:99:1059,119,0
3R	21849049	.	A	G	1551.77	.	AC=2;AF=1.00;AN=2;DP=37;ExcessHet=3.0103;FS=0.000;MLEAC=2;MLEAF=1.00;MQ=44.00;QD=32.49;SOR=1.121	GT:AD:DP:GQ:PL	1/1:0,37:37:99:1580,117,0
3R	21849056	.	A	T	1523.77	.	AC=2;AF=1.00;AN=2;DP=38;ExcessHet=3.0103;FS=0.000;MLEAC=2;MLEAF=1.00;MQ=44.00;QD=26.46;SOR=1.179	GT:AD:DP:GQ:PL	1/1:0,38:38:99:1552,114,0
3R	21849131	.	C	T	2149.77	.	AC=2;AF=1.00;AN=2;DP=49;ExcessHet=3.0103;FS=0.000;MLEAC=2;MLEAF=1.00;MQ=44.00;QD=36.32;SOR=0.909	GT:AD:DP:GQ:PL	1/1:0,49:49:99:2178,147,0
3R	21849150	.	C	A	2384.77	.	AC=2;AF=1.00;AN=2;DP=57;ExcessHet=3.0103;FS=0.000;MLEAC=2;MLEAF=1.00;MQ=43.97;QD=29.46;SOR=1.047	GT:AD:DP:GQ:PL	1/1:0,57:57:99:2413,172,0
3R	21849199	.	G	A	1534.77	.	AC=2;AF=1.00;AN=2;DP=58;ExcessHet=3.0103;FS=0.000;MLEAC=2;MLEAF=1.00;MQ=43.93;QD=26.93;SOR=0.877	GT:AD:DP:GQ:PL	1/1:0,57:57:99:1563,171,0
3R	21849255	.	C	A	2639.77	.	AC=2;AF=1.00;AN=2;DP=62;ExcessHet=3.0103;FS=0.000;MLEAC=2;MLEAF=1.00;MQ=43.80;QD=24.98;SOR=0.758	GT:AD:DP:GQ:PL	1/1:0,62:62:99:2668,187,0
3R	21849272	.	A	G	3011.77	.	AC=2;AF=1.00;AN=2;DP=64;ExcessHet=3.0103;FS=0.000;MLEAC=2;MLEAF=1.00;MQ=43.70;QD=28.91;SOR=0.693	GT:AD:DP:GQ:PL	1/1:0,64:64:99:3040,205,0
3R	21849277	.	G	T	2986.77	.	AC=2;AF=1.00;AN=2;DP=66;ExcessHet=3.0103;FS=0.000;MLEAC=2;MLEAF=1.00;MQ=43.71;QD=27.32;SOR=0.693	GT:AD:DP:GQ:PL	1/1:0,66:66:99:3015,202,0
3R	21849279	.	G	T	2941.77	.	AC=2;AF=1.00;AN=2;DP=66;ExcessHet=3.0103;FS=0.000;MLEAC=2;MLEAF=1.00;MQ=43.71;QD=28.05;SOR=0.693	GT:AD:DP:GQ:PL	1/1:0,66:66:99:2970,199,0
3R	21849282	.	G	T	2941.77	.	AC=2;AF=1.00;AN=2;DP=66;ExcessHet=3.0103;FS=0.000;MLEAC=2;MLEAF=1.00;MQ=43.71;QD=31.72;SOR=0.693	GT:AD:DP:GQ:PL	1/1:0,66:66:99:2970,199,0
3R	21849287	.	A	AT	2876.73	.	AC=2;AF=1.00;AN=2;DP=66;ExcessHet=3.0103;FS=0.000;MLEAC=2;MLEAF=1.00;MQ=43.71;QD=30.44;SOR=0.754	GT:AD:DP:GQ:PL	1/1:0,66:66:99:2914,198,0
3R	21849382	.	TG	T	2312.73	.	AC=2;AF=1.00;AN=2;DP=65;ExcessHet=3.0103;FS=0.000;MLEAC=2;MLEAF=1.00;MQ=43.82;QD=25.91;SOR=1.162	GT:AD:DP:GQ:PL	1/1:0,65:65:99:2350,196,0
3R	21850737	.	GT	G	786.73	.	AC=2;AF=1.00;AN=2;BaseQRankSum=-0.366;ClippingRankSum=0.000;DP=55;ExcessHet=3.0103;FS=0.000;MLEAC=2;MLEAF=1.00;MQ=44.00;MQRankSum=0.000;QD=15.43;ReadPosRankSum=1.144;SOR=0.735	GT:AD:DP:GQ:PL	1/1:4,47:51:65:824,65,0
3R	21851451	.	T	A	1409.77	.	AC=2;AF=1.00;AN=2;DP=54;ExcessHet=3.0103;FS=0.000;MLEAC=2;MLEAF=1.00;MQ=44.00;QD=26.11;SOR=0.693	GT:AD:DP:GQ:PL	1/1:0,54:54:99:1438,161,0
3R	21851598	.	C	CA	1219.73	.	AC=2;AF=1.00;AN=2;DP=54;ExcessHet=3.0103;FS=0.000;MLEAC=2;MLEAF=1.00;MQ=43.96;QD=23.46;SOR=0.900	GT:AD:DP:GQ:PL	1/1:0,52:52:99:1257,155,0
3R	21851709	.	G	T	1585.77	.	AC=2;AF=1.00;AN=2;DP=58;ExcessHet=3.0103;FS=0.000;MLEAC=2;MLEAF=1.00;MQ=43.79;QD=27.34;SOR=0.762	GT:AD:DP:GQ:PL	1/1:0,58:58:99:1614,174,0
3R	21852142	.	C	T	2014.77	.	AC=2;AF=1.00;AN=2;BaseQRankSum=1.106;ClippingRankSum=0.000;DP=76;ExcessHet=3.0103;FS=0.000;MLEAC=2;MLEAF=1.00;MQ=44.00;MQRankSum=0.000;QD=26.51;ReadPosRankSum=1.178;SOR=0.234	GT:AD:DP:GQ:PL	1/1:1,75:76:99:2043,201,0
3R	21852161	.	T	C	1815.77	.	AC=2;AF=1.00;AN=2;DP=69;ExcessHet=3.0103;FS=0.000;MLEAC=2;MLEAF=1.00;MQ=44.00;QD=26.32;SOR=0.722	GT:AD:DP:GQ:PL	1/1:0,69:69:99:1844,205,0
3R	21852387	.	T	G	1716.77	.	AC=2;AF=1.00;AN=2;BaseQRankSum=1.849;ClippingRankSum=0.000;DP=65;ExcessHet=3.0103;FS=4.512;MLEAC=2;MLEAF=1.00;MQ=44.00;MQRankSum=0.000;QD=26.41;ReadPosRankSum=-0.482;SOR=1.320	GT:AD:DP:GQ:PL	1/1:1,64:65:99:1745,185,0
3R	21852774	.	G	T	1912.77	.	AC=2;AF=1.00;AN=2;DP=71;ExcessHet=3.0103;FS=0.000;MLEAC=2;MLEAF=1.00;MQ=43.97;QD=26.94;SOR=0.840	GT:AD:DP:GQ:PL	1/1:0,71:71:99:1941,211,0
3R	21853121	.	A	G	1233.77	.	AC=2;AF=1.00;AN=2;DP=46;ExcessHet=3.0103;FS=0.000;MLEAC=2;MLEAF=1.00;MQ=43.87;QD=26.82;SOR=1.464	GT:AD:DP:GQ:PL	1/1:0,46:46:99:1262,138,0
3R	21853166	.	CA	C	2092.73	.	AC=2;AF=1.00;AN=2;DP=50;ExcessHet=3.0103;FS=0.000;MLEAC=2;MLEAF=1.00;MQ=43.88;QD=32.78;SOR=1.473	GT:AD:DP:GQ:PL	1/1:0,49:49:99:2130,150,0
3R	21853173	.	A	T	2172.77	.	AC=2;AF=1.00;AN=2;DP=52;ExcessHet=3.0103;FS=0.000;MLEAC=2;MLEAF=1.00;MQ=43.89;QD=30.63;SOR=1.244	GT:AD:DP:GQ:PL	1/1:0,52:52:99:2201,156,0
3R	21853201	.	TAG	T	1648.73	.	AC=2;AF=1.00;AN=2;DP=53;ExcessHet=3.0103;FS=0.000;MLEAC=2;MLEAF=1.00;MQ=43.83;QD=32.97;SOR=0.693	GT:AD:DP:GQ:PL	1/1:0,50:50:99:1686,150,0
3R	21853263	.	A	C	1453.77	.	AC=2;AF=1.00;AN=2;DP=54;ExcessHet=3.0103;FS=0.000;MLEAC=2;MLEAF=1.00;MQ=43.91;QD=26.92;SOR=1.445	GT:AD:DP:GQ:PL	1/1:0,54:54:99:1482,162,0
3R	21853320	.	A	ATAATCATGC	2628.73	.	AC=2;AF=1.00;AN=2;DP=54;ExcessHet=3.0103;FS=0.000;MLEAC=2;MLEAF=1.00;MQ=43.87;QD=30.63;SOR=1.329	GT:AD:DP:GQ:PL	1/1:0,54:54:99:2666,183,0
3R	21853368	.	T	C	1406.77	.	AC=2;AF=1.00;AN=2;DP=50;ExcessHet=3.0103;FS=0.000;MLEAC=2;MLEAF=1.00;MQ=43.96;QD=28.14;SOR=0.693	GT:AD:DP:GQ:PL	1/1:0,50:50:99:1435,150,0
3R	21853568	.	AG	A	1333.73	.	AC=2;AF=1.00;AN=2;BaseQRankSum=-0.591;ClippingRankSum=0.000;DP=50;ExcessHet=3.0103;FS=0.000;MLEAC=2;MLEAF=1.00;MQ=44.00;MQRankSum=0.000;QD=26.67;ReadPosRankSum=-1.248;SOR=0.412	GT:AD:DP:GQ:PL	1/1:1,49:50:99:1371,117,0
3R	21853689	.	A	T	1310.77	.	AC=2;AF=1.00;AN=2;DP=50;ExcessHet=3.0103;FS=0.000;MLEAC=2;MLEAF=1.00;MQ=43.66;QD=27.89;SOR=1.132	GT:AD:DP:GQ:PL	1/1:0,47:47:99:1339,141,0
3R	21853899	.	C	CAGAGAGAG	2014.73	.	AC=2;AF=1.00;AN=2;DP=55;ExcessHet=3.0103;FS=0.000;MLEAC=2;MLEAF=1.00;MQ=41.61;QD=34.28;SOR=0.850	GT:AD:DP:GQ:PL	1/1:0,46:46:99:2052,144,0
3R	21854128	.	G	GTTT	1557.73	.	AC=2;AF=1.00;AN=2;DP=46;ExcessHet=3.0103;FS=0.000;MLEAC=2;MLEAF=1.00;MQ=43.50;QD=33.13;SOR=0.793	GT:AD:DP:GQ:PL	1/1:1,40:41:99:1595,102,0
3R	21854143	.	T	TA	1518.73	.	AC=2;AF=1.00;AN=2;DP=49;ExcessHet=3.0103;FS=0.000;MLEAC=2;MLEAF=1.00;MQ=43.49;QD=33.02;SOR=1.085	GT:AD:DP:GQ:PL	1/1:0,46:46:99:1556,138,0
3R	21854174	.	T	C	1241.77	.	AC=2;AF=1.00;AN=2;DP=48;ExcessHet=3.0103;FS=0.000;MLEAC=2;MLEAF=1.00;MQ=43.48;QD=25.87;SOR=0.866	GT:AD:DP:GQ:PL	1/1:0,48:48:99:1270,143,0
3R	21854188	.	A	G	1301.77	.	AC=2;AF=1.00;AN=2;DP=49;ExcessHet=3.0103;FS=0.000;MLEAC=2;MLEAF=1.00;MQ=43.53;QD=26.57;SOR=0.909	GT:AD:DP:GQ:PL	1/1:0,49:49:99:1330,147,0
3R	21854262	.	A	G	1154.77	.	AC=2;AF=1.00;AN=2;DP=43;ExcessHet=3.0103;FS=0.000;MLEAC=2;MLEAF=1.00;MQ=43.56;QD=26.86;SOR=0.739	GT:AD:DP:GQ:PL	1/1:0,43:43:99:1183,129,0
3R	21854336	.	TTTTTA	T	1942.73	.	AC=2;AF=1.00;AN=2;DP=45;ExcessHet=3.0103;FS=0.000;MLEAC=2;MLEAF=1.00;MQ=44.00;QD=37.20;SOR=0.693	GT:AD:DP:GQ:PL	1/1:0,44:44:99:1980,133,0
3R	21854548	.	GT	G	1185.73	.	AC=2;AF=1.00;AN=2;DP=62;ExcessHet=3.0103;FS=0.000;MLEAC=2;MLEAF=1.00;MQ=43.92;QD=20.44;SOR=0.914	GT:AD:DP:GQ:PL	1/1:0,58:58:99:1223,173,0
3R	21854576	.	C	G	2921.77	.	AC=2;AF=1.00;AN=2;DP=68;ExcessHet=3.0103;FS=0.000;MLEAC=2;MLEAF=1.00;MQ=43.76;QD=31.98;SOR=1.098	GT:AD:DP:GQ:PL	1/1:0,68:68:99:2950,214,0
3R	21854596	.	A	T	2948.77	.	AC=2;AF=1.00;AN=2;DP=65;ExcessHet=3.0103;FS=0.000;MLEAC=2;MLEAF=1.00;MQ=43.75;QD=27.84;SOR=1.000	GT:AD:DP:GQ:PL	1/1:0,65:65:99:2977,202,0
3R	21854602	.	T	TTAA	2977.73	.	AC=2;AF=1.00;AN=2;DP=65;ExcessHet=3.0103;FS=0.000;MLEAC=2;MLEAF=1.00;MQ=43.75;QD=35.71;SOR=0.925	GT:AD:DP:GQ:PL	1/1:0,65:65:99:3015,202,0
3R	21854681	.	A	T	2802.77	.	AC=2;AF=1.00;AN=2;DP=62;ExcessHet=3.0103;FS=0.000;MLEAC=2;MLEAF=1.00;MQ=43.76;QD=27.55;SOR=0.758	GT:AD:DP:GQ:PL	1/1:0,62:62:99:2831,193,0
3R	21854689	.	T	G	2841.77	.	AC=2;AF=1.00;AN=2;DP=64;ExcessHet=3.0103;FS=0.000;MLEAC=2;MLEAF=1.00;MQ=43.76;QD=24.37;SOR=0.693	GT:AD:DP:GQ:PL	1/1:0,64:64:99:2870,196,0
3R	21854744	.	C	T	1790.77	.	AC=2;AF=1.00;AN=2;DP=64;ExcessHet=3.0103;FS=0.000;MLEAC=2;MLEAF=1.00;MQ=43.97;QD=27.98;SOR=0.756	GT:AD:DP:GQ:PL	1/1:0,64:64:99:1819,192,0
3R	21854914	.	T	G	1935.77	.	AC=2;AF=1.00;AN=2;DP=70;ExcessHet=3.0103;FS=0.000;MLEAC=2;MLEAF=1.00;MQ=43.97;QD=27.65;SOR=0.811	GT:AD:DP:GQ:PL	1/1:0,70:70:99:1964,210,0
3R	21854942	.	G	A	1706.77	.	AC=2;AF=1.00;AN=2;DP=61;ExcessHet=3.0103;FS=0.000;MLEAC=2;MLEAF=1.00;MQ=44.00;QD=27.98;SOR=0.725	GT:AD:DP:GQ:PL	1/1:0,61:61:99:1735,183,0
3R	21855004	.	C	G	1421.77	.	AC=2;AF=1.00;AN=2;DP=53;ExcessHet=3.0103;FS=0.000;MLEAC=2;MLEAF=1.00;MQ=44.00;QD=26.83;SOR=0.892	GT:AD:DP:GQ:PL	1/1:0,53:53:99:1450,159,0
3R	21855160	.	A	G	1713.77	.	AC=2;AF=1.00;AN=2;DP=65;ExcessHet=3.0103;FS=0.000;MLEAC=2;MLEAF=1.00;MQ=43.88;QD=26.78;SOR=1.127	GT:AD:DP:GQ:PL	1/1:0,64:64:99:1742,191,0
3R	21855175	.	C	T	1648.77	.	AC=2;AF=1.00;AN=2;DP=62;ExcessHet=3.0103;FS=0.000;MLEAC=2;MLEAF=1.00;MQ=43.87;QD=26.59;SOR=1.057	GT:AD:DP:GQ:PL	1/1:0,62:62:99:1677,185,0
3R	21855204	.	A	C	1840.77	.	AC=2;AF=1.00;AN=2;DP=68;ExcessHet=3.0103;FS=0.000;MLEAC=2;MLEAF=1.00;MQ=43.89;QD=27.07;SOR=0.752	GT:AD:DP:GQ:PL	1/1:0,68:68:99:1869,203,0
3R	21855224	.	A	G	3046.77	.	AC=2;AF=1.00;AN=2;DP=69;ExcessHet=3.0103;FS=0.000;MLEAC=2;MLEAF=1.00;MQ=43.93;QD=29.89;SOR=0.781	GT:AD:DP:GQ:PL	1/1:0,69:69:99:3075,216,0
3R	21855230	.	C	T	3090.77	.	AC=2;AF=1.00;AN=2;DP=72;ExcessHet=3.0103;FS=0.000;MLEAC=2;MLEAF=1.00;MQ=43.97;QD=33.92;SOR=0.807	GT:AD:DP:GQ:PL	1/1:0,72:72:99:3119,219,0
3R	21855295	.	T	A	1764.77	.	AC=2;AF=1.00;AN=2;DP=66;ExcessHet=3.0103;FS=0.000;MLEAC=2;MLEAF=1.00;MQ=43.97;QD=27.15;SOR=0.854	GT:AD:DP:GQ:PL	1/1:0,65:65:99:1793,195,0
3R	21855358	.	G	A	1846.77	.	AC=2;AF=1.00;AN=2;BaseQRankSum=0.863;ClippingRankSum=0.000;DP=69;ExcessHet=3.0103;FS=0.000;MLEAC=2;MLEAF=1.00;MQ=44.00;MQRankSum=0.000;QD=26.76;ReadPosRankSum=-0.705;SOR=0.223	GT:AD:DP:GQ:PL	1/1:1,68:69:99:1875,179,0
3R	21855384	.	GAA	G	1612.73	.	AC=2;AF=1.00;AN=2;DP=58;ExcessHet=3.0103;FS=0.000;MLEAC=2;MLEAF=1.00;MQ=44.00;QD=29.87;SOR=0.931	GT:AD:DP:GQ:PL	1/1:0,54:54:99:1650,161,0
3R	21855500	.	G	A	2704.77	.	AC=2;AF=1.00;AN=2;BaseQRankSum=-0.722;ClippingRankSum=0.000;DP=66;ExcessHet=3.0103;FS=0.000;MLEAC=2;MLEAF=1.00;MQ=44.00;MQRankSum=0.000;QD=33.35;ReadPosRankSum=-0.575;SOR=0.341	GT:AD:DP:GQ:PL	1/1:1,64:65:99:2733,191,0
3R	21855520	.	T	G	2703.77	.	AC=2;AF=1.00;AN=2;BaseQRankSum=1.311;ClippingRankSum=0.000;DP=65;ExcessHet=3.0103;FS=0.000;MLEAC=2;MLEAF=1.00;MQ=44.00;MQRankSum=0.000;QD=26.86;ReadPosRankSum=-0.842;SOR=0.465	GT:AD:DP:GQ:PL	1/1:1,64:65:99:2732,191,0
3R	21855601	.	C	T	1384.77	.	AC=2;AF=1.00;AN=2;DP=53;ExcessHet=3.0103;FS=0.000;MLEAC=2;MLEAF=1.00;MQ=44.00;QD=26.13;SOR=1.654	GT:AD:DP:GQ:PL	1/1:0,53:53:99:1413,158,0
3R	21855650	.	G	A	1256.77	.	AC=2;AF=1.00;AN=2;DP=47;ExcessHet=3.0103;FS=0.000;MLEAC=2;MLEAF=1.00;MQ=43.34;QD=26.74;SOR=1.022	GT:AD:DP:GQ:PL	1/1:0,47:47:99:1285,140,0
3R	21855682	.	C	G	1141.77	.	AC=2;AF=1.00;AN=2;DP=48;ExcessHet=3.0103;FS=0.000;MLEAC=2;MLEAF=1.00;MQ=43.31;QD=24.82;SOR=0.693	GT:AD:DP:GQ:PL	1/1:0,46:46:99:1170,136,0
3R	21856153	.	A	T	1145.77	.	AC=2;AF=1.00;AN=2;DP=42;ExcessHet=3.0103;FS=0.000;MLEAC=2;MLEAF=1.00;MQ=44.00;QD=27.28;SOR=1.402	GT:AD:DP:GQ:PL	1/1:0,42:42:99:1174,126,0
3R	21856221	.	A	T	1209.77	.	AC=2;AF=1.00;AN=2;DP=46;ExcessHet=3.0103;FS=0.000;MLEAC=2;MLEAF=1.00;MQ=44.00;QD=26.30;SOR=0.976	GT:AD:DP:GQ:PL	1/1:0,46:46:99:1238,137,0
3R	21856627	.	G	C	1606.77	.	AC=2;AF=1.00;AN=2;DP=60;ExcessHet=3.0103;FS=0.000;MLEAC=2;MLEAF=1.00;MQ=44.00;QD=26.78;SOR=1.255	GT:AD:DP:GQ:PL	1/1:0,60:60:99:1635,179,0
3R	21856894	.	T	C	1822.77	.	AC=2;AF=1.00;AN=2;DP=69;ExcessHet=3.0103;FS=0.000;MLEAC=2;MLEAF=1.00;MQ=43.96;QD=26.42;SOR=0.781	GT:AD:DP:GQ:PL	1/1:0,69:69:99:1851,206,0
3R	21856909	.	G	A	1685.77	.	AC=2;AF=1.00;AN=2;DP=61;ExcessHet=3.0103;FS=0.000;MLEAC=2;MLEAF=1.00;MQ=43.95;QD=27.64;SOR=0.793	GT:AD:DP:GQ:PL	1/1:0,61:61:99:1714,183,0
3R	21856946	.	T	C	2475.77	.	AC=2;AF=1.00;AN=2;DP=57;ExcessHet=3.0103;FS=0.000;MLEAC=2;MLEAF=1.00;MQ=43.95;QD=34.47;SOR=0.765	GT:AD:DP:GQ:PL	1/1:0,56:56:99:2504,172,0
3R	21856950	.	CT	C	2484.73	.	AC=2;AF=1.00;AN=2;DP=58;ExcessHet=3.0103;FS=0.000;MLEAC=2;MLEAF=1.00;MQ=43.95;QD=31.52;SOR=0.800	GT:AD:DP:GQ:PL	1/1:0,57:57:99:2522,175,0
3R	21857329	.	AGTAGGTT	A	2224.73	.	AC=2;AF=1.00;AN=2;DP=54;ExcessHet=3.0103;FS=0.000;MLEAC=2;MLEAF=1.00;MQ=44.00;QD=30.10;SOR=0.693	GT:AD:DP:GQ:PL	1/1:0,52:52:99:2262,157,0
3R	21857347	.	T	C	1569.77	.	AC=2;AF=1.00;AN=2;DP=58;ExcessHet=3.0103;FS=0.000;MLEAC=2;MLEAF=1.00;MQ=44.00;QD=27.06;SOR=0.762	GT:AD:DP:GQ:PL	1/1:0,58:58:99:1598,173,0
3R	21857371	.	A	G	1598.77	.	AC=2;AF=1.00;AN=2;DP=59;ExcessHet=3.0103;FS=0.000;MLEAC=2;MLEAF=1.00;MQ=44.00;QD=27.10;SOR=0.796	GT:AD:DP:GQ:PL	1/1:0,59:59:99:1627,177,0
3R	21859176	.	T	G	3005.77	.	AC=2;AF=1.00;AN=2;DP=66;ExcessHet=3.0103;FS=0.000;MLEAC=2;MLEAF=1.00;MQ=43.42;QD=27.56;SOR=0.886	GT:AD:DP:GQ:PL	1/1:0,66:66:99:3034,205,0
3R	21859177	.	T	A	3004.77	.	AC=2;AF=1.00;AN=2;DP=66;ExcessHet=3.0103;FS=0.000;MLEAC=2;MLEAF=1.00;MQ=43.42;QD=33.87;SOR=0.818	GT:AD:DP:GQ:PL	1/1:0,66:66:99:3033,205,0
3R	21859182	.	AGTTTGGG	A	2842.73	.	AC=2;AF=1.00;AN=2;DP=63;ExcessHet=3.0103;FS=0.000;MLEAC=2;MLEAF=1.00;MQ=43.39;QD=31.64;SOR=0.790	GT:AD:DP:GQ:PL	1/1:0,63:63:99:2880,193,0
3R	21859201	.	T	C	2770.77	.	AC=2;AF=1.00;AN=2;DP=62;ExcessHet=3.0103;FS=0.000;MLEAC=2;MLEAF=1.00;MQ=43.38;QD=33.26;SOR=0.693	GT:AD:DP:GQ:PL	1/1:0,62:62:99:2799,193,0
3R	21859298	.	CTTT	C	1671.73	.	AC=2;AF=1.00;AN=2;DP=47;ExcessHet=3.0103;FS=0.000;MLEAC=2;MLEAF=1.00;MQ=43.55;QD=33.53;SOR=1.105	GT:AD:DP:GQ:PL	1/1:0,44:44:99:1709,133,0
3R	21859394	.	T	TGC	1501.73	.	AC=2;AF=1.00;AN=2;DP=39;ExcessHet=3.0103;FS=0.000;MLEAC=2;MLEAF=1.00;MQ=43.71;QD=29.98;SOR=0.850	GT:AD:DP:GQ:PL	1/1:0,39:39:99:1539,117,0
3R	21859425	.	T	A	1151.77	.	AC=2;AF=1.00;AN=2;DP=41;ExcessHet=3.0103;FS=0.000;MLEAC=2;MLEAF=1.00;MQ=43.77;QD=28.09;SOR=0.741	GT:AD:DP:GQ:PL	1/1:0,41:41:99:1180,123,0
3R	21859623	.	A	T	2663.77	.	AC=2;AF=1.00;AN=2;DP=61;ExcessHet=3.0103;FS=0.000;MLEAC=2;MLEAF=1.00;MQ=43.63;QD=31.94;SOR=0.941	GT:AD:DP:GQ:PL	1/1:0,61:61:99:2692,183,0
3R	21859635	.	T	C	2789.77	.	AC=2;AF=1.00;AN=2;DP=60;ExcessHet=3.0103;FS=0.000;MLEAC=2;MLEAF=1.00;MQ=43.63;QD=23.14;SOR=1.071	GT:AD:DP:GQ:PL	1/1:0,60:60:99:2818,190,0
3R	21859639	.	G	T	2716.77	.	AC=2;AF=1.00;AN=2;DP=59;ExcessHet=3.0103;FS=0.000;MLEAC=2;MLEAF=1.00;MQ=43.62;QD=26.23;SOR=1.034	GT:AD:DP:GQ:PL	1/1:0,59:59:99:2745,184,0
3R	21859641	.	T	A	2716.77	.	AC=2;AF=1.00;AN=2;DP=58;ExcessHet=3.0103;FS=0.000;MLEAC=2;MLEAF=1.00;MQ=43.61;QD=29.98;SOR=0.997	GT:AD:DP:GQ:PL	1/1:0,58:58:99:2745,184,0
3R	21859647	.	C	T	2761.77	.	AC=2;AF=1.00;AN=2;DP=62;ExcessHet=3.0103;FS=0.000;MLEAC=2;MLEAF=1.00;MQ=43.64;QD=30.48;SOR=0.899	GT:AD:DP:GQ:PL	1/1:0,62:62:99:2790,187,0
3R	21859650	.	G	C	2761.77	.	AC=2;AF=1.00;AN=2;DP=61;ExcessHet=3.0103;FS=0.000;MLEAC=2;MLEAF=1.00;MQ=43.63;QD=27.63;SOR=0.865	GT:AD:DP:GQ:PL	1/1:0,61:61:99:2790,187,0
3R	21859663	.	T	A	2745.77	.	AC=2;AF=1.00;AN=2;DP=61;ExcessHet=3.0103;FS=0.000;MLEAC=2;MLEAF=1.00;MQ=43.63;QD=32.20;SOR=0.865	GT:AD:DP:GQ:PL	1/1:0,61:61:99:2774,187,0
3R	21859672	.	A	T	2801.77	.	AC=2;AF=1.00;AN=2;DP=64;ExcessHet=3.0103;FS=0.000;MLEAC=2;MLEAF=1.00;MQ=43.65;QD=28.50;SOR=0.892	GT:AD:DP:GQ:PL	1/1:0,64:64:99:2830,193,0
3R	21859762	.	A	G	2249.77	.	AC=2;AF=1.00;AN=2;DP=52;ExcessHet=3.0103;FS=0.000;MLEAC=2;MLEAF=1.00;MQ=43.96;QD=30.82;SOR=0.900	GT:AD:DP:GQ:PL	1/1:0,51:51:99:2278,157,0
3R	21859772	.	A	T	2246.77	.	AC=2;AF=1.00;AN=2;DP=53;ExcessHet=3.0103;FS=0.000;MLEAC=2;MLEAF=1.00;MQ=43.96;QD=33.58;SOR=1.036	GT:AD:DP:GQ:PL	1/1:0,52:52:99:2275,157,0
3R	21860055	.	G	A	1378.77	.	AC=2;AF=1.00;AN=2;DP=50;ExcessHet=3.0103;FS=0.000;MLEAC=2;MLEAF=1.00;MQ=44.00;QD=27.58;SOR=0.693	GT:AD:DP:GQ:PL	1/1:0,50:50:99:1407,150,0
3R	21860095	.	G	A	1297.77	.	AC=2;AF=1.00;AN=2;DP=46;ExcessHet=3.0103;FS=0.000;MLEAC=2;MLEAF=1.00;MQ=44.00;QD=28.21;SOR=0.976	GT:AD:DP:GQ:PL	1/1:0,46:46:99:1326,138,0
3R	21860125	.	C	CT	930.73	.	AC=2;AF=1.00;AN=2;DP=40;ExcessHet=3.0103;FS=0.000;MLEAC=2;MLEAF=1.00;MQ=44.00;QD=23.86;SOR=1.236	GT:AD:DP:GQ:PL	1/1:0,39:39:99:968,120,0
3R	21860348	.	G	A	1704.77	.	AC=2;AF=1.00;AN=2;DP=64;ExcessHet=3.0103;FS=0.000;MLEAC=2;MLEAF=1.00;MQ=43.48;QD=26.64;SOR=1.044	GT:AD:DP:GQ:PL	1/1:0,64:64:99:1733,191,0
3R	21860432	.	G	A	1617.77	.	AC=2;AF=1.00;AN=2;DP=62;ExcessHet=3.0103;FS=0.000;MLEAC=2;MLEAF=1.00;MQ=42.89;QD=26.96;SOR=0.760	GT:AD:DP:GQ:PL	1/1:0,60:60:99:1646,179,0
3R	21860443	.	A	T	1615.77	.	AC=2;AF=1.00;AN=2;DP=58;ExcessHet=3.0103;FS=0.000;MLEAC=2;MLEAF=1.00;MQ=42.83;QD=27.86;SOR=0.762	GT:AD:DP:GQ:PL	1/1:0,58:58:99:1644,174,0
3R	21860455	.	G	A	2560.77	.	AC=2;AF=1.00;AN=2;DP=57;ExcessHet=3.0103;FS=0.000;MLEAC=2;MLEAF=1.00;MQ=42.79;QD=27.49;SOR=0.800	GT:AD:DP:GQ:PL	1/1:0,57:57:99:2589,175,0
3R	21860464	.	T	A	2581.77	.	AC=2;AF=1.00;AN=2;DP=57;ExcessHet=3.0103;FS=0.000;MLEAC=2;MLEAF=1.00;MQ=42.75;QD=27.93;SOR=0.877	GT:AD:DP:GQ:PL	1/1:0,57:57:99:2610,175,0
3R	21860467	.	G	A	2581.77	.	AC=2;AF=1.00;AN=2;DP=57;ExcessHet=3.0103;FS=0.000;MLEAC=2;MLEAF=1.00;MQ=42.72;QD=30.12;SOR=0.800	GT:AD:DP:GQ:PL	1/1:0,57:57:99:2610,175,0
3R	21860471	.	A	G	2556.77	.	AC=2;AF=1.00;AN=2;DP=53;ExcessHet=3.0103;FS=0.000;MLEAC=2;MLEAF=1.00;MQ=42.62;QD=25.45;SOR=0.808	GT:AD:DP:GQ:PL	1/1:0,53:53:99:2585,175,0
3R	21860480	.	AAT	A	2356.73	.	AC=2;AF=1.00;AN=2;DP=52;ExcessHet=3.0103;FS=0.000;MLEAC=2;MLEAF=1.00;MQ=42.54;QD=27.05;SOR=0.770	GT:AD:DP:GQ:PL	1/1:0,52:52:99:2394,163,0
3R	21860484	.	A	AGG	2356.73	.	AC=2;AF=1.00;AN=2;DP=54;ExcessHet=3.0103;FS=0.000;MLEAC=2;MLEAF=1.00;MQ=42.52;QD=24.66;SOR=0.693	GT:AD:DP:GQ:PL	1/1:0,54:54:99:2394,163,0
3R	21860523	.	C	T	2418.77	.	AC=2;AF=1.00;AN=2;DP=57;ExcessHet=3.0103;FS=0.000;MLEAC=2;MLEAF=1.00;MQ=42.08;QD=23.89;SOR=1.238	GT:AD:DP:GQ:PL	1/1:0,57:57:99:2447,172,0
3R	21860530	.	T	C	2450.77	.	AC=2;AF=1.00;AN=2;DP=52;ExcessHet=3.0103;FS=0.000;MLEAC=2;MLEAF=1.00;MQ=42.07;QD=30.40;SOR=1.136	GT:AD:DP:GQ:PL	1/1:0,52:52:99:2479,172,0
3R	21860536	.	T	C	2311.77	.	AC=2;AF=1.00;AN=2;DP=51;ExcessHet=3.0103;FS=0.000;MLEAC=2;MLEAF=1.00;MQ=41.99;QD=34.01;SOR=1.201	GT:AD:DP:GQ:PL	1/1:0,51:51:99:2340,157,0
3R	21860537	.	TTG	T	2328.73	.	AC=2;AF=1.00;AN=2;DP=51;ExcessHet=3.0103;FS=0.000;MLEAC=2;MLEAF=1.00;MQ=41.99;QD=26.16;SOR=1.201	GT:AD:DP:GQ:PL	1/1:0,51:51:99:2366,160,0
3R	21860543	.	T	A	2292.77	.	AC=2;AF=1.00;AN=2;DP=48;ExcessHet=3.0103;FS=0.000;MLEAC=2;MLEAF=1.00;MQ=41.97;QD=28.29;SOR=1.179	GT:AD:DP:GQ:PL	1/1:0,48:48:99:2321,157,0
3R	21860597	.	C	CATGTATTAT	2334.73	.	AC=2;AF=1.00;AN=2;DP=54;ExcessHet=3.0103;FS=0.000;MLEAC=2;MLEAF=1.00;MQ=42.31;QD=31.25;SOR=1.345	GT:AD:DP:GQ:PL	1/1:0,49:49:99:2372,159,0
3R	21860633	.	A	T	1596.77	.	AC=2;AF=1.00;AN=2;BaseQRankSum=1.764;ClippingRankSum=0.000;DP=59;ExcessHet=3.0103;FS=0.000;MLEAC=2;MLEAF=1.00;MQ=42.54;MQRankSum=-1.227;QD=27.06;ReadPosRankSum=0.984;SOR=0.223	GT:AD:DP:GQ:PL	1/1:1,58:59:99:1625,152,0
3R	21860664	.	G	A	1761.77	.	AC=2;AF=1.00;AN=2;BaseQRankSum=-0.056;ClippingRankSum=0.000;DP=65;ExcessHet=3.0103;FS=0.000;MLEAC=2;MLEAF=1.00;MQ=42.75;MQRankSum=-1.053;QD=27.10;ReadPosRankSum=-1.024;SOR=0.223	GT:AD:DP:GQ:PL	1/1:1,64:65:99:1790,166,0
3R	21860686	.	GC	G	3044.73	.	AC=2;AF=1.00;AN=2;DP=71;ExcessHet=3.0103;FS=0.000;MLEAC=2;MLEAF=1.00;MQ=42.79;QD=27.47;SOR=0.781	GT:AD:DP:GQ:PL	1/1:0,69:69:99:3082,211,0
3R	21860688	.	T	TGC	3044.73	.	AC=2;AF=1.00;AN=2;DP=69;ExcessHet=3.0103;FS=0.000;MLEAC=2;MLEAF=1.00;MQ=42.81;QD=33.17;SOR=0.781	GT:AD:DP:GQ:PL	1/1:0,69:69:99:3082,211,0
3R	21860721	.	G	T	2003.77	.	AC=2;AF=1.00;AN=2;DP=77;ExcessHet=3.0103;FS=0.000;MLEAC=2;MLEAF=1.00;MQ=42.05;QD=26.37;SOR=0.920	GT:AD:DP:GQ:PL	1/1:0,76:76:99:2032,227,0
3R	21860803	.	T	C	1607.77	.	AC=2;AF=1.00;AN=2;DP=60;ExcessHet=3.0103;FS=0.000;MLEAC=2;MLEAF=1.00;MQ=40.31;QD=26.80;SOR=0.831	GT:AD:DP:GQ:PL	1/1:0,60:60:99:1636,179,0
3R	21860947	.	T	C	1799.77	.	AC=2;AF=1.00;AN=2;DP=43;ExcessHet=3.0103;FS=0.000;MLEAC=2;MLEAF=1.00;MQ=39.33;QD=29.76;SOR=1.455	GT:AD:DP:GQ:PL	1/1:0,43:43:99:1828,132,0
3R	21860966	.	C	T	1688.77	.	AC=2;AF=1.00;AN=2;DP=40;ExcessHet=3.0103;FS=0.000;MLEAC=2;MLEAF=1.00;MQ=38.78;QD=28.96;SOR=1.292	GT:AD:DP:GQ:PL	1/1:0,40:40:99:1717,120,0
3R	21860997	.	GGAAAACTCAAGCTGTTTTTTTTTC	G	1492.73	.	AC=2;AF=1.00;AN=2;DP=34;ExcessHet=3.0103;FS=0.000;MLEAC=2;MLEAF=1.00;MQ=38.19;QD=28.32;SOR=1.085	GT:AD:DP:GQ:PL	1/1:0,34:34:99:1530,102,0
3R	21861102	.	G	A	1107.77	.	AC=2;AF=1.00;AN=2;DP=40;ExcessHet=3.0103;FS=0.000;MLEAC=2;MLEAF=1.00;MQ=39.02;QD=27.69;SOR=1.609	GT:AD:DP:GQ:PL	1/1:0,40:40:99:1136,120,0
3R	21861145	.	AT	A	1269.73	.	AC=2;AF=1.00;AN=2;DP=43;ExcessHet=3.0103;FS=0.000;MLEAC=2;MLEAF=1.00;MQ=40.83;QD=29.53;SOR=1.179	GT:AD:DP:GQ:PL	1/1:0,43:43:99:1307,127,0
3R	21861157	.	C	T	1215.77	.	AC=2;AF=1.00;AN=2;DP=46;ExcessHet=3.0103;FS=0.000;MLEAC=2;MLEAF=1.00;MQ=41.40;QD=27.02;SOR=1.154	GT:AD:DP:GQ:PL	1/1:0,45:45:99:1244,135,0
3R	21861186	.	T	C	1256.77	.	AC=2;AF=1.00;AN=2;DP=46;ExcessHet=3.0103;FS=0.000;MLEAC=2;MLEAF=1.00;MQ=41.69;QD=27.32;SOR=0.874	GT:AD:DP:GQ:PL	1/1:0,46:46:99:1285,138,0
3R	21861276	.	C	T	1924.77	.	AC=2;AF=1.00;AN=2;DP=69;ExcessHet=3.0103;FS=0.000;MLEAC=2;MLEAF=1.00;MQ=43.73;QD=27.90;SOR=0.722	GT:AD:DP:GQ:PL	1/1:0,69:69:99:1953,207,0
3R	21861292	.	A	G	2672.77	.	AC=2;AF=1.00;AN=2;DP=63;ExcessHet=3.0103;FS=0.000;MLEAC=2;MLEAF=1.00;MQ=43.74;QD=33.26;SOR=0.790	GT:AD:DP:GQ:PL	1/1:0,63:63:99:2701,190,0
3R	21861300	.	T	A	2586.77	.	AC=2;AF=1.00;AN=2;DP=60;ExcessHet=3.0103;FS=0.000;MLEAC=2;MLEAF=1.00;MQ=43.76;QD=32.38;SOR=0.906	GT:AD:DP:GQ:PL	1/1:0,60:60:99:2615,181,0
3R	21861324	.	A	C	1558.77	.	AC=2;AF=1.00;AN=2;DP=59;ExcessHet=3.0103;FS=0.000;MLEAC=2;MLEAF=1.00;MQ=43.75;QD=26.42;SOR=0.726	GT:AD:DP:GQ:PL	1/1:0,59:59:99:1587,176,0
3R	21861342	.	A	C	1441.77	.	AC=2;AF=1.00;AN=2;DP=54;ExcessHet=3.0103;FS=0.000;MLEAC=2;MLEAF=1.00;MQ=43.76;QD=26.70;SOR=0.846	GT:AD:DP:GQ:PL	1/1:0,54:54:99:1470,162,0
3R	21861355	.	T	C	1477.77	.	AC=2;AF=1.00;AN=2;DP=55;ExcessHet=3.0103;FS=0.000;MLEAC=2;MLEAF=1.00;MQ=43.80;QD=26.87;SOR=0.884	GT:AD:DP:GQ:PL	1/1:0,55:55:99:1506,164,0
3R	21861371	.	G	C	1397.77	.	AC=2;AF=1.00;AN=2;DP=52;ExcessHet=3.0103;FS=0.000;MLEAC=2;MLEAF=1.00;MQ=43.79;QD=26.88;SOR=0.853	GT:AD:DP:GQ:PL	1/1:0,52:52:99:1426,156,0
3R	21861517	.	T	C	1636.77	.	AC=2;AF=1.00;AN=2;DP=37;ExcessHet=3.0103;FS=0.000;MLEAC=2;MLEAF=1.00;MQ=43.95;QD=34.04;SOR=0.984	GT:AD:DP:GQ:PL	1/1:0,37:37:99:1665,111,0
3R	21861519	3R_21861519_SNP	A	G	1636.77	.	AC=2;AF=1.00;AN=2;DB;DP=37;ExcessHet=3.0103;FS=0.000;MLEAC=2;MLEAF=1.00;MQ=43.95;QD=28.76;SOR=0.984	GT:AD:DP:GQ:PL	1/1:0,37:37:99:1665,111,0
3R	21861520	.	C	G	1636.77	.	AC=2;AF=1.00;AN=2;DP=37;ExcessHet=3.0103;FS=0.000;MLEAC=2;MLEAF=1.00;MQ=43.95;QD=29.48;SOR=0.984	GT:AD:DP:GQ:PL	1/1:0,37:37:99:1665,111,0
3R	21861594	.	T	C	1207.77	.	AC=2;AF=1.00;AN=2;DP=45;ExcessHet=3.0103;FS=0.000;MLEAC=2;MLEAF=1.00;MQ=44.00;QD=26.84;SOR=1.280	GT:AD:DP:GQ:PL	1/1:0,45:45:99:1236,134,0
3R	21861676	.	T	A	2224.77	.	AC=2;AF=1.00;AN=2;DP=52;ExcessHet=3.0103;FS=0.000;MLEAC=2;MLEAF=1.00;MQ=44.00;QD=28.16;SOR=0.693	GT:AD:DP:GQ:PL	1/1:0,52:52:99:2253,156,0
3R	21861681	.	A	AG	2182.73	.	AC=2;AF=1.00;AN=2;DP=47;ExcessHet=3.0103;FS=0.000;MLEAC=2;MLEAF=1.00;MQ=44.00;QD=26.34;SOR=0.823	GT:AD:DP:GQ:PL	1/1:0,47:47:99:2220,153,0
3R	21861849	.	T	C	853.77	.	AC=2;AF=1.00;AN=2;DP=34;ExcessHet=3.0103;FS=0.000;MLEAC=2;MLEAF=1.00;MQ=44.00;QD=25.11;SOR=0.811	GT:AD:DP:GQ:PL	1/1:0,34:34:99:882,101,0
3R	21861926	.	G	A	922.77	.	AC=2;AF=1.00;AN=2;DP=34;ExcessHet=3.0103;FS=0.000;MLEAC=2;MLEAF=1.00;MQ=44.00;QD=27.14;SOR=1.418	GT:AD:DP:GQ:PL	1/1:0,34:34:99:951,102,0
3R	21862036	.	T	C	958.77	.	AC=2;AF=1.00;AN=2;DP=36;ExcessHet=3.0103;FS=0.000;MLEAC=2;MLEAF=1.00;MQ=44.00;QD=26.63;SOR=0.804	GT:AD:DP:GQ:PL	1/1:0,36:36:99:987,108,0
3R	21862089	.	T	G	1101.77	.	AC=2;AF=1.00;AN=2;DP=43;ExcessHet=3.0103;FS=0.000;MLEAC=2;MLEAF=1.00;MQ=44.00;QD=25.62;SOR=0.739	GT:AD:DP:GQ:PL	1/1:0,43:43:99:1130,127,0
3R	21862298	.	C	T	2815.77	.	AC=2;AF=1.00;AN=2;DP=68;ExcessHet=3.0103;FS=0.000;MLEAC=2;MLEAF=1.00;MQ=43.83;QD=29.79;SOR=1.179	GT:AD:DP:GQ:PL	1/1:0,68:68:99:2844,205,0
3R	21862317	.	T	A	2659.77	.	AC=2;AF=1.00;AN=2;DP=58;ExcessHet=3.0103;FS=0.000;MLEAC=2;MLEAF=1.00;MQ=43.93;QD=30.26;SOR=1.085	GT:AD:DP:GQ:PL	1/1:0,58:58:99:2688,184,0
3R	21862325	.	C	A	2574.77	.	AC=2;AF=1.00;AN=2;DP=58;ExcessHet=3.0103;FS=0.000;MLEAC=2;MLEAF=1.00;MQ=43.93;QD=32.57;SOR=1.179	GT:AD:DP:GQ:PL	1/1:0,58:58:99:2603,175,0
3R	21862446	.	A	G	1383.77	.	AC=2;AF=1.00;AN=2;DP=53;ExcessHet=3.0103;FS=0.000;MLEAC=2;MLEAF=1.00;MQ=43.89;QD=26.11;SOR=1.524	GT:AD:DP:GQ:PL	1/1:0,53:53:99:1412,158,0
3R	21862555	.	C	T	1341.77	.	AC=2;AF=1.00;AN=2;DP=57;ExcessHet=3.0103;FS=0.000;MLEAC=2;MLEAF=1.00;MQ=43.95;QD=23.96;SOR=0.765	GT:AD:DP:GQ:PL	1/1:0,56:56:99:1370,164,0
3R	21862725	.	T	C	1195.77	.	AC=2;AF=1.00;AN=2;DP=45;ExcessHet=3.0103;FS=0.000;MLEAC=2;MLEAF=1.00;MQ=43.96;QD=26.57;SOR=0.737	GT:AD:DP:GQ:PL	1/1:0,45:45:99:1224,135,0
3R	21862743	.	C	T	1755.77	.	AC=2;AF=1.00;AN=2;DP=40;ExcessHet=3.0103;FS=0.000;MLEAC=2;MLEAF=1.00;MQ=43.95;QD=30.17;SOR=0.902	GT:AD:DP:GQ:PL	1/1:0,40:40:99:1784,120,0
3R	21862745	.	T	C	1755.77	.	AC=2;AF=1.00;AN=2;DP=40;ExcessHet=3.0103;FS=0.000;MLEAC=2;MLEAF=1.00;MQ=43.95;QD=34.24;SOR=0.902	GT:AD:DP:GQ:PL	1/1:0,40:40:99:1784,120,0
3R	21862837	.	G	T	1129.77	.	AC=2;AF=1.00;AN=2;BaseQRankSum=-0.213;ClippingRankSum=0.000;DP=43;ExcessHet=3.0103;FS=0.000;MLEAC=2;MLEAF=1.00;MQ=43.00;MQRankSum=-0.416;QD=26.27;ReadPosRankSum=-0.629;SOR=0.223	GT:AD:DP:GQ:PL	1/1:1,42:43:99:1158,100,0
3R	21862918	.	T	C	1891.77	.	AC=2;AF=1.00;AN=2;DP=42;ExcessHet=3.0103;FS=0.000;MLEAC=2;MLEAF=1.00;MQ=42.95;QD=30.28;SOR=1.127	GT:AD:DP:GQ:PL	1/1:0,42:42:99:1920,132,0
3R	21862927	.	C	A	1962.77	.	AC=2;AF=1.00;AN=2;DP=46;ExcessHet=3.0103;FS=0.000;MLEAC=2;MLEAF=1.00;MQ=43.04;QD=26.53;SOR=0.976	GT:AD:DP:GQ:PL	1/1:0,46:46:99:1991,138,0
3R	21862947	.	C	A	2106.77	.	AC=2;AF=1.00;AN=2;DP=48;ExcessHet=3.0103;FS=0.000;MLEAC=2;MLEAF=1.00;MQ=43.04;QD=28.12;SOR=1.067	GT:AD:DP:GQ:PL	1/1:0,48:48:99:2135,144,0
3R	21862956	.	A	T	2068.77	.	AC=2;AF=1.00;AN=2;DP=47;ExcessHet=3.0103;FS=0.000;MLEAC=2;MLEAF=1.00;MQ=43.04;QD=29.85;SOR=1.132	GT:AD:DP:GQ:PL	1/1:0,47:47:99:2097,141,0
3R	21862974	.	G	A	1196.77	.	AC=2;AF=1.00;AN=2;DP=44;ExcessHet=3.0103;FS=0.000;MLEAC=2;MLEAF=1.00;MQ=43.15;QD=27.20;SOR=1.230	GT:AD:DP:GQ:PL	1/1:0,44:44:99:1225,132,0
3R	21863128	.	TGCCCCGCAA	T	2560.73	.	AC=2;AF=1.00;AN=2;DP=60;ExcessHet=3.0103;FS=0.000;MLEAC=2;MLEAF=1.00;MQ=42.35;QD=27.89;SOR=0.762	GT:AD:DP:GQ:PL	1/1:0,58:58:99:2598,175,0
3R	21863143	.	G	A	2647.77	.	AC=2;AF=1.00;AN=2;DP=59;ExcessHet=3.0103;FS=0.000;MLEAC=2;MLEAF=1.00;MQ=42.09;QD=33.50;SOR=0.796	GT:AD:DP:GQ:PL	1/1:0,59:59:99:2676,181,0
3R	21863159	.	G	A	2531.77	.	AC=2;AF=1.00;AN=2;DP=59;ExcessHet=3.0103;FS=0.000;MLEAC=2;MLEAF=1.00;MQ=41.97;QD=28.56;SOR=0.950	GT:AD:DP:GQ:PL	1/1:0,59:59:99:2560,178,0
3R	21863194	.	T	TAC	2420.73	.	AC=2;AF=1.00;AN=2;DP=54;ExcessHet=3.0103;FS=0.000;MLEAC=2;MLEAF=1.00;MQ=42.00;QD=27.79;SOR=0.693	GT:AD:DP:GQ:PL	1/1:0,52:52:99:2458,165,0
3R	21863207	.	T	TGTAC	2617.73	.	AC=2;AF=1.00;AN=2;DP=56;ExcessHet=3.0103;FS=0.000;MLEAC=2;MLEAF=1.00;MQ=41.90;QD=31.98;SOR=0.693	GT:AD:DP:GQ:PL	1/1:0,56:56:99:2655,178,0
3R	21863213	.	T	TATATCCCAC	3030.73	.	AC=2;AF=1.00;AN=2;DP=58;ExcessHet=3.0103;FS=0.000;MLEAC=2;MLEAF=1.00;MQ=42.05;QD=30.22;SOR=0.762	GT:AD:DP:GQ:PL	1/1:0,58:58:99:3068,208,0
3R	21863224	.	G	T	2832.77	.	AC=2;AF=1.00;AN=2;DP=64;ExcessHet=3.0103;FS=0.000;MLEAC=2;MLEAF=1.00;MQ=42.33;QD=27.96;SOR=0.966	GT:AD:DP:GQ:PL	1/1:0,64:64:99:2861,196,0
3R	21863951	.	T	C	1695.77	.	AC=2;AF=1.00;AN=2;DP=62;ExcessHet=3.0103;FS=0.000;MLEAC=2;MLEAF=1.00;MQ=44.00;QD=27.35;SOR=0.758	GT:AD:DP:GQ:PL	1/1:0,62:62:99:1724,186,0
3R	21863963	.	T	C	1692.77	.	AC=2;AF=1.00;AN=2;DP=62;ExcessHet=3.0103;FS=0.000;MLEAC=2;MLEAF=1.00;MQ=44.00;QD=27.30;SOR=0.693	GT:AD:DP:GQ:PL	1/1:0,62:62:99:1721,185,0
3R	21864171	.	C	G	1740.77	.	AC=2;AF=1.00;AN=2;DP=40;ExcessHet=3.0103;FS=0.000;MLEAC=2;MLEAF=1.00;MQ=44.00;QD=33.59;SOR=0.902	GT:AD:DP:GQ:PL	1/1:0,40:40:99:1769,123,0
3R	21864192	.	A	T	2033.77	.	AC=2;AF=1.00;AN=2;DP=46;ExcessHet=3.0103;FS=0.000;MLEAC=2;MLEAF=1.00;MQ=43.90;QD=27.40;SOR=1.085	GT:AD:DP:GQ:PL	1/1:0,46:46:99:2062,138,0
3R	21864216	.	G	T	1891.77	.	AC=2;AF=1.00;AN=2;DP=43;ExcessHet=3.0103;FS=0.000;MLEAC=2;MLEAF=1.00;MQ=43.58;QD=30.18;SOR=0.941	GT:AD:DP:GQ:PL	1/1:0,43:43:99:1920,129,0
3R	21864233	.	AT	A	2046.73	.	AC=2;AF=1.00;AN=2;DP=44;ExcessHet=3.0103;FS=0.000;MLEAC=2;MLEAF=1.00;MQ=43.59;QD=31.52;SOR=0.693	GT:AD:DP:GQ:PL	1/1:0,44:44:99:2084,141,0
3R	21864236	.	AT	A	1911.73	.	AC=2;AF=1.00;AN=2;DP=44;ExcessHet=3.0103;FS=0.000;MLEAC=2;MLEAF=1.00;MQ=43.59;QD=28.48;SOR=0.693	GT:AD:DP:GQ:PL	1/1:0,44:44:99:1949,132,0
3R	21864294	.	C	G	1168.77	.	AC=2;AF=1.00;AN=2;DP=47;ExcessHet=3.0103;FS=0.000;MLEAC=2;MLEAF=1.00;MQ=43.62;QD=24.87;SOR=0.823	GT:AD:DP:GQ:PL	1/1:0,47:47:99:1197,138,0
3R	21864375	.	G	A	2458.77	.	AC=2;AF=1.00;AN=2;DP=55;ExcessHet=3.0103;FS=0.000;MLEAC=2;MLEAF=1.00;MQ=44.00;QD=38.00;SOR=1.739	GT:AD:DP:GQ:PL	1/1:0,55:55:99:2487,169,0
3R	21864376	.	T	C	2513.77	.	AC=2;AF=1.00;AN=2;DP=54;ExcessHet=3.0103;FS=0.000;MLEAC=2;MLEAF=1.00;MQ=44.00;QD=33.95;SOR=1.697	GT:AD:DP:GQ:PL	1/1:0,54:54:99:2542,175,0
3R	21864394	.	T	G	2377.77	.	AC=2;AF=1.00;AN=2;DP=56;ExcessHet=3.0103;FS=0.000;MLEAC=2;MLEAF=1.00;MQ=43.97;QD=27.18;SOR=1.199	GT:AD:DP:GQ:PL	1/1:0,56:56:99:2406,172,0
3R	21864458	.	A	G	1593.77	.	AC=2;AF=1.00;AN=2;DP=61;ExcessHet=3.0103;FS=0.000;MLEAC=2;MLEAF=1.00;MQ=43.97;QD=26.13;SOR=1.107	GT:AD:DP:GQ:PL	1/1:0,61:61:99:1622,181,0
3R	21864512	.	G	T	2743.77	.	AC=2;AF=1.00;AN=2;DP=63;ExcessHet=3.0103;FS=0.000;MLEAC=2;MLEAF=1.00;MQ=43.94;QD=24.93;SOR=0.859	GT:AD:DP:GQ:PL	1/1:0,63:63:99:2772,190,0
3R	21864517	.	G	A	2743.77	.	AC=2;AF=1.00;AN=2;DP=62;ExcessHet=3.0103;FS=0.000;MLEAC=2;MLEAF=1.00;MQ=43.94;QD=31.31;SOR=0.826	GT:AD:DP:GQ:PL	1/1:0,62:62:99:2772,190,0
3R	21864830	.	T	C	1629.77	.	AC=2;AF=1.00;AN=2;DP=61;ExcessHet=3.0103;FS=0.000;MLEAC=2;MLEAF=1.00;MQ=44.00;QD=26.72;SOR=0.793	GT:AD:DP:GQ:PL	1/1:0,61:61:99:1658,183,0
3R	21864945	.	G	GT	1096.73	.	AC=2;AF=1.00;AN=2;DP=52;ExcessHet=3.0103;FS=0.000;MLEAC=2;MLEAF=1.00;MQ=44.00;QD=22.38;SOR=0.733	GT:AD:DP:GQ:PL	1/1:0,49:49:99:1134,149,0
3R	21865233	.	T	G	1678.77	.	AC=2;AF=1.00;AN=2;DP=63;ExcessHet=3.0103;FS=0.000;MLEAC=2;MLEAF=1.00;MQ=44.00;QD=26.65;SOR=0.933	GT:AD:DP:GQ:PL	1/1:0,63:63:99:1707,189,0
3R	21865727	.	A	G	1828.77	.	AC=2;AF=1.00;AN=2;DP=42;ExcessHet=3.0103;FS=0.000;MLEAC=2;MLEAF=1.00;MQ=43.91;QD=27.35;SOR=1.127	GT:AD:DP:GQ:PL	1/1:0,42:42:99:1857,126,0
3R	21865728	.	T	C	1828.77	.	AC=2;AF=1.00;AN=2;DP=40;ExcessHet=3.0103;FS=0.000;MLEAC=2;MLEAF=1.00;MQ=43.90;QD=28.71;SOR=1.022	GT:AD:DP:GQ:PL	1/1:0,40:40:99:1857,126,0
3R	21865786	.	G	T	1520.77	.	AC=2;AF=1.00;AN=2;DP=34;ExcessHet=3.0103;FS=0.000;MLEAC=2;MLEAF=1.00;MQ=43.88;QD=32.38;SOR=1.244	GT:AD:DP:GQ:PL	1/1:0,34:34:99:1549,105,0
3R	21865788	.	T	A	1520.77	.	AC=2;AF=1.00;AN=2;DP=34;ExcessHet=3.0103;FS=0.000;MLEAC=2;MLEAF=1.00;MQ=43.88;QD=28.98;SOR=1.085	GT:AD:DP:GQ:PL	1/1:0,34:34:99:1549,105,0
3R	21865890	.	C	A	1316.77	.	AC=2;AF=1.00;AN=2;DP=47;ExcessHet=3.0103;FS=0.000;MLEAC=2;MLEAF=1.00;MQ=44.00;QD=28.02;SOR=0.823	GT:AD:DP:GQ:PL	1/1:0,47:47:99:1345,141,0
3R	21865926	.	C	T	1212.77	.	AC=2;AF=1.00;AN=2;DP=45;ExcessHet=3.0103;FS=0.000;MLEAC=2;MLEAF=1.00;MQ=44.00;QD=26.95;SOR=0.829	GT:AD:DP:GQ:PL	1/1:0,45:45:99:1241,135,0
3R	21865989	.	G	A	1176.77	.	AC=2;AF=1.00;AN=2;DP=42;ExcessHet=3.0103;FS=0.000;MLEAC=2;MLEAF=1.00;MQ=43.95;QD=28.02;SOR=1.005	GT:AD:DP:GQ:PL	1/1:0,42:42:99:1205,126,0
3R	21866145	.	A	G	1182.77	.	AC=2;AF=1.00;AN=2;DP=47;ExcessHet=3.0103;FS=0.000;MLEAC=2;MLEAF=1.00;MQ=43.96;QD=26.28;SOR=0.737	GT:AD:DP:GQ:PL	1/1:0,45:45:99:1211,134,0
3R	21866249	.	T	A	1428.77	.	AC=2;AF=1.00;AN=2;BaseQRankSum=-0.400;ClippingRankSum=0.000;DP=53;ExcessHet=3.0103;FS=3.093;MLEAC=2;MLEAF=1.00;MQ=43.96;MQRankSum=0.000;QD=26.96;ReadPosRankSum=-0.491;SOR=0.343	GT:AD:DP:GQ:PL	1/1:1,52:53:99:1457,130,0
3R	21866267	.	A	G	1298.77	.	AC=2;AF=1.00;AN=2;BaseQRankSum=0.218;ClippingRankSum=0.000;DP=50;ExcessHet=3.0103;FS=0.000;MLEAC=2;MLEAF=1.00;MQ=44.00;MQRankSum=0.000;QD=25.98;ReadPosRankSum=-0.307;SOR=0.239	GT:AD:DP:GQ:PL	1/1:1,49:50:99:1327,122,0
3R	21866357	.	T	C	1160.77	.	AC=2;AF=1.00;AN=2;DP=44;ExcessHet=3.0103;FS=0.000;MLEAC=2;MLEAF=1.00;MQ=44.00;QD=26.38;SOR=0.990	GT:AD:DP:GQ:PL	1/1:0,44:44:99:1189,131,0
3R	21866399	.	T	C	1560.77	.	AC=2;AF=1.00;AN=2;DP=36;ExcessHet=3.0103;FS=0.000;MLEAC=2;MLEAF=1.00;MQ=44.00;QD=32.66;SOR=1.739	GT:AD:DP:GQ:PL	1/1:0,36:36:99:1589,108,0
3R	21866405	.	G	A	1566.77	.	AC=2;AF=1.00;AN=2;DP=35;ExcessHet=3.0103;FS=0.000;MLEAC=2;MLEAF=1.00;MQ=44.00;QD=24.02;SOR=1.675	GT:AD:DP:GQ:PL	1/1:0,35:35:99:1595,108,0
3R	21866477	.	GT	G	841.73	.	AC=2;AF=1.00;AN=2;BaseQRankSum=-1.833;ClippingRankSum=0.000;DP=33;ExcessHet=3.0103;FS=0.000;MLEAC=2;MLEAF=1.00;MQ=44.00;MQRankSum=0.000;QD=25.51;ReadPosRankSum=1.681;SOR=0.275	GT:AD:DP:GQ:PL	1/1:1,32:33:64:879,64,0
3R	21866689	.	A	G	2082.77	.	AC=2;AF=1.00;AN=2;DP=48;ExcessHet=3.0103;FS=0.000;MLEAC=2;MLEAF=1.00;MQ=43.92;QD=35.49;SOR=1.708	GT:AD:DP:GQ:PL	1/1:0,48:48:99:2111,150,0
3R	21866697	.	C	T	2070.77	.	AC=2;AF=1.00;AN=2;DP=49;ExcessHet=3.0103;FS=0.000;MLEAC=2;MLEAF=1.00;MQ=43.92;QD=32.92;SOR=1.755	GT:AD:DP:GQ:PL	1/1:0,49:49:99:2099,147,0
3R	21866743	.	T	C	1567.77	.	AC=2;AF=1.00;AN=2;BaseQRankSum=-1.161;ClippingRankSum=0.000;DP=61;ExcessHet=3.0103;FS=0.000;MLEAC=2;MLEAF=1.00;MQ=43.97;MQRankSum=0.000;QD=26.13;ReadPosRankSum=-0.630;SOR=0.334	GT:AD:DP:GQ:PL	1/1:1,59:60:99:1596,151,0
3R	21866929	.	A	G	1372.77	.	AC=2;AF=1.00;AN=2;BaseQRankSum=-0.138;ClippingRankSum=0.000;DP=54;ExcessHet=3.0103;FS=0.000;MLEAC=2;MLEAF=1.00;MQ=44.00;MQRankSum=0.000;QD=25.42;ReadPosRankSum=-0.485;SOR=0.395	GT:AD:DP:GQ:PL	1/1:1,53:54:99:1401,133,0
3R	21867875	.	T	C	2707.77	.	AC=2;AF=1.00;AN=2;DP=60;ExcessHet=3.0103;FS=0.000;MLEAC=2;MLEAF=1.00;MQ=43.53;QD=32.02;SOR=1.355	GT:AD:DP:GQ:PL	1/1:0,60:60:99:2736,187,0
3R	21867891	.	T	TATC	2915.73	.	AC=2;AF=1.00;AN=2;DP=63;ExcessHet=3.0103;FS=0.000;MLEAC=2;MLEAF=1.00;MQ=43.55;QD=28.51;SOR=1.366	GT:AD:DP:GQ:PL	1/1:0,63:63:99:2953,199,0
3R	21867914	.	A	AT	3197.73	.	AC=2;AF=1.00;AN=2;DP=68;ExcessHet=3.0103;FS=0.000;MLEAC=2;MLEAF=1.00;MQ=43.52;QD=35.65;SOR=1.263	GT:AD:DP:GQ:PL	1/1:0,68:68:99:3235,217,0
3R	21867917	.	G	C	3026.77	.	AC=2;AF=1.00;AN=2;DP=65;ExcessHet=3.0103;FS=0.000;MLEAC=2;MLEAF=1.00;MQ=43.50;QD=32.82;SOR=1.249	GT:AD:DP:GQ:PL	1/1:0,65:65:99:3055,205,0
3R	21867974	.	G	A	2441.77	.	AC=2;AF=1.00;AN=2;DP=59;ExcessHet=3.0103;FS=0.000;MLEAC=2;MLEAF=1.00;MQ=43.30;QD=33.80;SOR=0.836	GT:AD:DP:GQ:PL	1/1:0,58:58:99:2470,175,0
3R	21867995	.	T	TTC	2332.73	.	AC=2;AF=1.00;AN=2;DP=50;ExcessHet=3.0103;FS=0.000;MLEAC=2;MLEAF=1.00;MQ=43.25;QD=29.68;SOR=0.773	GT:AD:DP:GQ:PL	1/1:0,50:50:99:2370,160,0
3R	21868007	.	C	A	2393.77	.	AC=2;AF=1.00;AN=2;DP=53;ExcessHet=3.0103;FS=0.000;MLEAC=2;MLEAF=1.00;MQ=43.41;QD=27.26;SOR=0.730	GT:AD:DP:GQ:PL	1/1:0,53:53:99:2422,169,0
3R	21868040	.	G	A	2155.77	.	AC=2;AF=1.00;AN=2;DP=51;ExcessHet=3.0103;FS=0.000;MLEAC=2;MLEAF=1.00;MQ=43.42;QD=32.22;SOR=0.813	GT:AD:DP:GQ:PL	1/1:0,51:51:99:2184,153,0
3R	21868049	.	C	T	2041.77	.	AC=2;AF=1.00;AN=2;DP=45;ExcessHet=3.0103;FS=0.000;MLEAC=2;MLEAF=1.00;MQ=43.39;QD=33.16;SOR=0.829	GT:AD:DP:GQ:PL	1/1:0,45:45:99:2070,138,0
3R	21868050	.	C	T	2041.77	.	AC=2;AF=1.00;AN=2;DP=45;ExcessHet=3.0103;FS=0.000;MLEAC=2;MLEAF=1.00;MQ=43.39;QD=32.17;SOR=0.829	GT:AD:DP:GQ:PL	1/1:0,45:45:99:2070,138,0
3R	21868073	.	G	A	2131.77	.	AC=2;AF=1.00;AN=2;DP=47;ExcessHet=3.0103;FS=0.000;MLEAC=2;MLEAF=1.00;MQ=43.37;QD=31.71;SOR=0.823	GT:AD:DP:GQ:PL	1/1:0,47:47:99:2160,144,0
3R	21868082	.	A	T	2142.77	.	AC=2;AF=1.00;AN=2;DP=50;ExcessHet=3.0103;FS=0.000;MLEAC=2;MLEAF=1.00;MQ=43.41;QD=32.50;SOR=0.952	GT:AD:DP:GQ:PL	1/1:0,50:50:99:2171,150,0
3R	21868165	.	C	A	1273.77	.	AC=2;AF=1.00;AN=2;DP=46;ExcessHet=3.0103;FS=0.000;MLEAC=2;MLEAF=1.00;MQ=43.57;QD=27.69;SOR=1.085	GT:AD:DP:GQ:PL	1/1:0,46:46:99:1302,138,0
3R	21868188	.	C	T	1198.77	.	AC=2;AF=1.00;AN=2;DP=45;ExcessHet=3.0103;FS=0.000;MLEAC=2;MLEAF=1.00;MQ=43.56;QD=26.64;SOR=1.154	GT:AD:DP:GQ:PL	1/1:0,45:45:99:1227,135,0
3R	21868226	.	T	C	1926.77	.	AC=2;AF=1.00;AN=2;DP=45;ExcessHet=3.0103;FS=0.000;MLEAC=2;MLEAF=1.00;MQ=43.69;QD=27.32;SOR=1.559	GT:AD:DP:GQ:PL	1/1:0,45:45:99:1955,135,0
3R	21868230	.	C	T	1839.77	.	AC=2;AF=1.00;AN=2;DP=41;ExcessHet=3.0103;FS=0.000;MLEAC=2;MLEAF=1.00;MQ=43.67;QD=30.05;SOR=1.501	GT:AD:DP:GQ:PL	1/1:0,41:41:99:1868,126,0
3R	21868242	.	T	C	1009.77	.	AC=2;AF=1.00;AN=2;DP=38;ExcessHet=3.0103;FS=0.000;MLEAC=2;MLEAF=1.00;MQ=43.69;QD=26.57;SOR=1.670	GT:AD:DP:GQ:PL	1/1:0,38:38:99:1038,114,0
3R	21868509	.	A	G	1218.77	.	AC=2;AF=1.00;AN=2;DP=45;ExcessHet=3.0103;FS=0.000;MLEAC=2;MLEAF=1.00;MQ=44.00;QD=27.08;SOR=0.829	GT:AD:DP:GQ:PL	1/1:0,45:45:99:1247,135,0
3R	21868521	.	C	T	1245.77	.	AC=2;AF=1.00;AN=2;DP=45;ExcessHet=3.0103;FS=0.000;MLEAC=2;MLEAF=1.00;MQ=44.00;QD=27.68;SOR=1.280	GT:AD:DP:GQ:PL	1/1:0,45:45:99:1274,135,0
3R	21868609	.	C	CAT	2682.73	.	AC=2;AF=1.00;AN=2;DP=61;ExcessHet=3.0103;FS=0.000;MLEAC=2;MLEAF=1.00;MQ=44.00;QD=30.97;SOR=0.941	GT:AD:DP:GQ:PL	1/1:0,61:61:99:2720,184,0
3R	21868722	.	G	A	1740.77	.	AC=2;AF=1.00;AN=2;DP=63;ExcessHet=3.0103;FS=0.000;MLEAC=2;MLEAF=1.00;MQ=44.00;QD=27.63;SOR=0.724	GT:AD:DP:GQ:PL	1/1:0,63:63:99:1769,189,0
3R	21868810	.	A	T	1734.77	.	AC=2;AF=1.00;AN=2;DP=65;ExcessHet=3.0103;FS=0.000;MLEAC=2;MLEAF=1.00;MQ=44.00;QD=27.11;SOR=0.822	GT:AD:DP:GQ:PL	1/1:0,64:64:99:1763,191,0
3R	21868830	.	T	C	2816.77	.	AC=2;AF=1.00;AN=2;DP=64;ExcessHet=3.0103;FS=0.000;MLEAC=2;MLEAF=1.00;MQ=44.00;QD=35.49;SOR=1.044	GT:AD:DP:GQ:PL	1/1:0,64:64:99:2845,193,0
3R	21868832	.	G	A	2816.77	.	AC=2;AF=1.00;AN=2;DP=62;ExcessHet=3.0103;FS=0.000;MLEAC=2;MLEAF=1.00;MQ=44.00;QD=31.17;SOR=1.057	GT:AD:DP:GQ:PL	1/1:0,62:62:99:2845,193,0
3R	21869168	.	T	TA	1166.73	.	AC=2;AF=1.00;AN=2;DP=60;ExcessHet=3.0103;FS=0.000;MLEAC=2;MLEAF=1.00;MQ=44.00;QD=21.61;SOR=0.931	GT:AD:DP:GQ:PL	1/1:0,54:54:99:1204,161,0
3R	21869197	.	C	T	1705.77	.	AC=2;AF=1.00;AN=2;DP=62;ExcessHet=3.0103;FS=0.000;MLEAC=2;MLEAF=1.00;MQ=44.00;QD=27.51;SOR=0.758	GT:AD:DP:GQ:PL	1/1:0,62:62:99:1734,186,0
3R	21869224	.	A	C	1848.77	.	AC=2;AF=1.00;AN=2;DP=67;ExcessHet=3.0103;FS=0.000;MLEAC=2;MLEAF=1.00;MQ=44.00;QD=27.59;SOR=0.784	GT:AD:DP:GQ:PL	1/1:0,67:67:99:1877,201,0
3R	21869401	.	C	T	1986.77	.	AC=2;AF=1.00;AN=2;DP=71;ExcessHet=3.0103;FS=0.000;MLEAC=2;MLEAF=1.00;MQ=44.00;QD=27.98;SOR=0.971	GT:AD:DP:GQ:PL	1/1:0,71:71:99:2015,213,0
3R	21870218	.	T	C	1356.77	.	AC=2;AF=1.00;AN=2;DP=51;ExcessHet=3.0103;FS=0.000;MLEAC=2;MLEAF=1.00;MQ=43.96;QD=26.60;SOR=0.994	GT:AD:DP:GQ:PL	1/1:0,51:51:99:1385,152,0
3R	21870370	.	T	A	1373.77	.	AC=2;AF=1.00;AN=2;DP=53;ExcessHet=3.0103;FS=0.000;MLEAC=2;MLEAF=1.00;MQ=44.00;QD=26.94;SOR=1.314	GT:AD:DP:GQ:PL	1/1:0,51:51:99:1402,152,0
3R	21870667	.	A	G	1875.77	.	AC=2;AF=1.00;AN=2;DP=70;ExcessHet=3.0103;FS=0.000;MLEAC=2;MLEAF=1.00;MQ=43.97;QD=27.19;SOR=1.131	GT:AD:DP:GQ:PL	1/1:0,69:69:99:1904,207,0
3R	21870941	.	A	G	1560.77	.	AC=2;AF=1.00;AN=2;DP=59;ExcessHet=3.0103;FS=0.000;MLEAC=2;MLEAF=1.00;MQ=43.78;QD=26.45;SOR=1.123	GT:AD:DP:GQ:PL	1/1:0,59:59:99:1589,176,0
3R	21870958	.	A	C	1734.77	.	AC=2;AF=1.00;AN=2;DP=66;ExcessHet=3.0103;FS=0.000;MLEAC=2;MLEAF=1.00;MQ=44.00;QD=26.69;SOR=0.787	GT:AD:DP:GQ:PL	1/1:0,65:65:99:1763,194,0
3R	21871444	.	C	CA	969.73	.	AC=2;AF=1.00;AN=2;DP=49;ExcessHet=3.0103;FS=0.000;MLEAC=2;MLEAF=1.00;MQ=44.00;QD=21.08;SOR=1.105	GT:AD:DP:GQ:PL	1/1:0,46:46:99:1007,139,0
3R	21871697	.	G	T	989.77	.	AC=2;AF=1.00;AN=2;DP=36;ExcessHet=3.0103;FS=0.000;MLEAC=2;MLEAF=1.00;MQ=44.00;QD=27.49;SOR=1.371	GT:AD:DP:GQ:PL	1/1:0,36:36:99:1018,108,0
3R	21872111	.	A	T	2394.77	.	AC=2;AF=1.00;AN=2;DP=54;ExcessHet=3.0103;FS=0.000;MLEAC=2;MLEAF=1.00;MQ=43.89;QD=32.99;SOR=0.931	GT:AD:DP:GQ:PL	1/1:0,54:54:99:2423,166,0
3R	21872117	.	G	A	2466.77	.	AC=2;AF=1.00;AN=2;DP=57;ExcessHet=3.0103;FS=0.000;MLEAC=2;MLEAF=1.00;MQ=43.90;QD=26.51;SOR=1.047	GT:AD:DP:GQ:PL	1/1:0,57:57:99:2495,172,0
3R	21872181	.	A	G	2618.77	.	AC=2;AF=1.00;AN=2;DP=61;ExcessHet=3.0103;FS=0.000;MLEAC=2;MLEAF=1.00;MQ=43.97;QD=31.63;SOR=0.865	GT:AD:DP:GQ:PL	1/1:0,61:61:99:2647,184,0
3R	21872194	.	A	G	2619.77	.	AC=2;AF=1.00;AN=2;DP=60;ExcessHet=3.0103;FS=0.000;MLEAC=2;MLEAF=1.00;MQ=43.97;QD=33.61;SOR=0.831	GT:AD:DP:GQ:PL	1/1:0,60:60:99:2648,184,0
3R	21872289	.	G	A	1810.77	.	AC=2;AF=1.00;AN=2;DP=67;ExcessHet=3.0103;FS=0.000;MLEAC=2;MLEAF=1.00;MQ=43.97;QD=27.44;SOR=0.754	GT:AD:DP:GQ:PL	1/1:0,66:66:99:1839,197,0
3R	21872405	.	T	C	1789.77	.	AC=2;AF=1.00;AN=2;DP=66;ExcessHet=3.0103;FS=0.000;MLEAC=2;MLEAF=1.00;MQ=44.00;QD=27.12;SOR=0.886	GT:AD:DP:GQ:PL	1/1:0,66:66:99:1818,197,0
3R	21872468	.	C	T	1525.77	.	AC=2;AF=1.00;AN=2;DP=58;ExcessHet=3.0103;FS=0.000;MLEAC=2;MLEAF=1.00;MQ=43.97;QD=26.77;SOR=0.728	GT:AD:DP:GQ:PL	1/1:0,57:57:99:1554,171,0
3R	21872629	.	C	T	1749.77	.	AC=2;AF=1.00;AN=2;DP=62;ExcessHet=3.0103;FS=0.000;MLEAC=2;MLEAF=1.00;MQ=44.00;QD=28.22;SOR=0.976	GT:AD:DP:GQ:PL	1/1:0,62:62:99:1778,186,0
3R	21872816	.	C	T	1325.77	.	AC=2;AF=1.00;AN=2;DP=49;ExcessHet=3.0103;FS=0.000;MLEAC=2;MLEAF=1.00;MQ=44.00;QD=27.06;SOR=1.007	GT:AD:DP:GQ:PL	1/1:0,49:49:99:1354,147,0
3R	21873588	.	T	A	1106.77	.	AC=2;AF=1.00;AN=2;DP=40;ExcessHet=3.0103;FS=0.000;MLEAC=2;MLEAF=1.00;MQ=44.00;QD=27.67;SOR=1.151	GT:AD:DP:GQ:PL	1/1:0,40:40:99:1135,120,0
3R	21874224	.	T	C	2069.77	.	AC=2;AF=1.00;AN=2;DP=47;ExcessHet=3.0103;FS=0.000;MLEAC=2;MLEAF=1.00;MQ=44.00;QD=32.16;SOR=1.378	GT:AD:DP:GQ:PL	1/1:0,47:47:99:2098,141,0
3R	21874233	.	T	G	2086.77	.	AC=2;AF=1.00;AN=2;DP=47;ExcessHet=3.0103;FS=0.000;MLEAC=2;MLEAF=1.00;MQ=44.00;QD=28.61;SOR=1.251	GT:AD:DP:GQ:PL	1/1:0,47:47:99:2115,141,0
3R	21874234	.	T	G	2086.77	.	AC=2;AF=1.00;AN=2;DP=47;ExcessHet=3.0103;FS=0.000;MLEAC=2;MLEAF=1.00;MQ=44.00;QD=30.28;SOR=1.251	GT:AD:DP:GQ:PL	1/1:0,47:47:99:2115,141,0
3R	21874279	.	T	C	1153.77	.	AC=2;AF=1.00;AN=2;DP=44;ExcessHet=3.0103;FS=0.000;MLEAC=2;MLEAF=1.00;MQ=43.91;QD=26.22;SOR=1.364	GT:AD:DP:GQ:PL	1/1:0,44:44:99:1182,131,0
3R	21874530	.	A	G	1504.77	.	AC=2;AF=1.00;AN=2;DP=56;ExcessHet=3.0103;FS=0.000;MLEAC=2;MLEAF=1.00;MQ=43.95;QD=26.87;SOR=1.302	GT:AD:DP:GQ:PL	1/1:0,56:56:99:1533,168,0
3R	21874961	.	T	TAGATG	2455.73	.	AC=2;AF=1.00;AN=2;DP=58;ExcessHet=3.0103;FS=0.000;MLEAC=2;MLEAF=1.00;MQ=44.00;QD=29.60;SOR=1.302	GT:AD:DP:GQ:PL	1/1:0,56:56:99:2493,171,0
3R	21875013	.	C	CAAT	2652.73	.	AC=2;AF=1.00;AN=2;DP=61;ExcessHet=3.0103;FS=0.000;MLEAC=2;MLEAF=1.00;MQ=44.00;QD=29.86;SOR=1.034	GT:AD:DP:GQ:PL	1/1:0,59:59:99:2690,180,0
3R	21875358	.	CG	C	1189.73	.	AC=2;AF=1.00;AN=2;DP=49;ExcessHet=3.0103;FS=0.000;MLEAC=2;MLEAF=1.00;MQ=44.00;QD=25.86;SOR=1.203	GT:AD:DP:GQ:PL	1/1:0,46:46:99:1227,138,0
3R	21875646	.	T	C	985.77	.	AC=2;AF=1.00;AN=2;DP=39;ExcessHet=3.0103;FS=0.000;MLEAC=2;MLEAF=1.00;MQ=43.80;QD=25.94;SOR=0.914	GT:AD:DP:GQ:PL	1/1:0,38:38:99:1014,113,0
3R	21875772	.	G	A	807.77	.	AC=2;AF=1.00;AN=2;DP=32;ExcessHet=3.0103;FS=0.000;MLEAC=2;MLEAF=1.00;MQ=41.80;QD=25.24;SOR=0.957	GT:AD:DP:GQ:PL	1/1:0,32:32:95:836,95,0
3R	21875798	.	A	T	966.77	.	AC=2;AF=1.00;AN=2;DP=38;ExcessHet=3.0103;FS=0.000;MLEAC=2;MLEAF=1.00;MQ=41.71;QD=26.85;SOR=1.209	GT:AD:DP:GQ:PL	1/1:0,36:36:99:995,108,0
3R	21875818	.	T	A	1115.77	.	AC=2;AF=1.00;AN=2;DP=41;ExcessHet=3.0103;FS=0.000;MLEAC=2;MLEAF=1.00;MQ=41.61;QD=27.21;SOR=0.741	GT:AD:DP:GQ:PL	1/1:0,41:41:99:1144,123,0
3R	21875841	.	AG	A	1717.73	.	AC=2;AF=1.00;AN=2;DP=41;ExcessHet=3.0103;FS=0.000;MLEAC=2;MLEAF=1.00;MQ=41.15;QD=33.15;SOR=0.743	GT:AD:DP:GQ:PL	1/1:0,39:39:99:1755,117,0
3R	21875843	.	G	A	1726.77	.	AC=2;AF=1.00;AN=2;DP=39;ExcessHet=3.0103;FS=0.000;MLEAC=2;MLEAF=1.00;MQ=41.43;QD=30.85;SOR=0.743	GT:AD:DP:GQ:PL	1/1:0,39:39:99:1755,117,0
3R	21875845	.	T	TCC	1756.73	.	AC=2;AF=1.00;AN=2;DP=39;ExcessHet=3.0103;FS=0.000;MLEAC=2;MLEAF=1.00;MQ=41.43;QD=33.92;SOR=0.743	GT:AD:DP:GQ:PL	1/1:0,39:39:99:1794,120,0
3R	21875847	.	TGG	T	1756.73	.	AC=2;AF=1.00;AN=2;DP=40;ExcessHet=3.0103;FS=0.000;MLEAC=2;MLEAF=1.00;MQ=41.42;QD=31.45;SOR=0.793	GT:AD:DP:GQ:PL	1/1:0,40:40:99:1794,120,0
3R	21875860	.	A	G	1808.77	.	AC=2;AF=1.00;AN=2;DP=42;ExcessHet=3.0103;FS=0.000;MLEAC=2;MLEAF=1.00;MQ=41.03;QD=25.56;SOR=0.788	GT:AD:DP:GQ:PL	1/1:0,42:42:99:1837,129,0
3R	21875864	.	T	A	1776.77	.	AC=2;AF=1.00;AN=2;DP=41;ExcessHet=3.0103;FS=0.000;MLEAC=2;MLEAF=1.00;MQ=40.95;QD=29.81;SOR=0.843	GT:AD:DP:GQ:PL	1/1:0,41:41:99:1805,126,0
3R	21875917	.	A	T	1074.77	.	AC=2;AF=1.00;AN=2;DP=40;ExcessHet=3.0103;FS=0.000;MLEAC=2;MLEAF=1.00;MQ=39.88;QD=26.87;SOR=1.151	GT:AD:DP:GQ:PL	1/1:0,40:40:99:1103,120,0
3R	21875944	.	A	T	1816.77	.	AC=2;AF=1.00;AN=2;DP=41;ExcessHet=3.0103;FS=0.000;MLEAC=2;MLEAF=1.00;MQ=38.73;QD=26.67;SOR=1.206	GT:AD:DP:GQ:PL	1/1:0,41:41:99:1845,129,0
3R	21875959	.	T	TC	1880.73	.	AC=2;AF=1.00;AN=2;DP=41;ExcessHet=3.0103;FS=0.000;MLEAC=2;MLEAF=1.00;MQ=38.33;QD=31.51;SOR=1.206	GT:AD:DP:GQ:PL	1/1:0,41:41:99:1918,129,0
3R	21875963	.	A	AAATTTCAAAAAC	1987.73	.	AC=2;AF=1.00;AN=2;DP=41;ExcessHet=3.0103;FS=0.000;MLEAC=2;MLEAF=1.00;MQ=38.33;QD=34.14;SOR=1.075	GT:AD:DP:GQ:PL	1/1:0,41:41:99:2025,135,0
3R	21875969	.	T	C	1996.77	.	AC=2;AF=1.00;AN=2;DP=44;ExcessHet=3.0103;FS=0.000;MLEAC=2;MLEAF=1.00;MQ=38.57;QD=29.23;SOR=1.105	GT:AD:DP:GQ:PL	1/1:0,44:44:99:2025,135,0
3R	21875971	.	G	T	1951.77	.	AC=2;AF=1.00;AN=2;DP=44;ExcessHet=3.0103;FS=0.000;MLEAC=2;MLEAF=1.00;MQ=38.57;QD=26.57;SOR=1.105	GT:AD:DP:GQ:PL	1/1:0,44:44:99:1980,132,0
3R	21876005	.	TGC	T	2302.73	.	AC=2;AF=1.00;AN=2;DP=53;ExcessHet=3.0103;FS=0.000;MLEAC=2;MLEAF=1.00;MQ=40.00;QD=29.16;SOR=1.480	GT:AD:DP:GQ:PL	1/1:0,52:52:99:2340,157,0
3R	21876009	.	C	T	2356.77	.	AC=2;AF=1.00;AN=2;DP=52;ExcessHet=3.0103;FS=0.000;MLEAC=2;MLEAF=1.00;MQ=40.07;QD=31.52;SOR=1.480	GT:AD:DP:GQ:PL	1/1:0,52:52:99:2385,160,0
3R	21876010	.	TAGCTGA	T	2375.73	.	AC=2;AF=1.00;AN=2;DP=53;ExcessHet=3.0103;FS=0.000;MLEAC=2;MLEAF=1.00;MQ=40.11;QD=36.61;SOR=1.402	GT:AD:DP:GQ:PL	1/1:0,53:53:99:2413,163,0
3R	21876031	.	A	G	2499.77	.	AC=2;AF=1.00;AN=2;DP=59;ExcessHet=3.0103;FS=0.000;MLEAC=2;MLEAF=1.00;MQ=40.63;QD=31.61;SOR=1.773	GT:AD:DP:GQ:PL	1/1:0,59:59:99:2528,180,0
3R	21876110	.	A	C	2916.77	.	AC=2;AF=1.00;AN=2;DP=66;ExcessHet=3.0103;FS=0.000;MLEAC=2;MLEAF=1.00;MQ=41.22;QD=28.81;SOR=1.376	GT:AD:DP:GQ:PL	1/1:0,66:66:99:2945,202,0
3R	21876117	.	T	G	2968.77	.	AC=2;AF=1.00;AN=2;DP=66;ExcessHet=3.0103;FS=0.000;MLEAC=2;MLEAF=1.00;MQ=41.21;QD=30.47;SOR=1.473	GT:AD:DP:GQ:PL	1/1:0,66:66:99:2997,202,0
3R	21876118	.	A	G	2941.77	.	AC=2;AF=1.00;AN=2;DP=66;ExcessHet=3.0103;FS=0.000;MLEAC=2;MLEAF=1.00;MQ=41.21;QD=30.89;SOR=1.473	GT:AD:DP:GQ:PL	1/1:0,66:66:99:2970,199,0
3R	21876143	.	A	T	3026.77	.	AC=2;AF=1.00;AN=2;DP=69;ExcessHet=3.0103;FS=0.000;MLEAC=2;MLEAF=1.00;MQ=41.00;QD=27.52;SOR=1.211	GT:AD:DP:GQ:PL	1/1:0,69:69:99:3055,208,0
3R	21876150	.	A	G	3003.77	.	AC=2;AF=1.00;AN=2;DP=68;ExcessHet=3.0103;FS=0.000;MLEAC=2;MLEAF=1.00;MQ=41.00;QD=23.87;SOR=1.179	GT:AD:DP:GQ:PL	1/1:0,68:68:99:3032,205,0
3R	21876161	.	C	A	1792.77	.	AC=2;AF=1.00;AN=2;DP=66;ExcessHet=3.0103;FS=0.000;MLEAC=2;MLEAF=1.00;MQ=40.84;QD=27.16;SOR=1.376	GT:AD:DP:GQ:PL	1/1:0,66:66:99:1821,198,0
3R	21876185	.	G	T	1609.77	.	AC=2;AF=1.00;AN=2;DP=59;ExcessHet=3.0103;FS=0.000;MLEAC=2;MLEAF=1.00;MQ=40.35;QD=27.28;SOR=1.034	GT:AD:DP:GQ:PL	1/1:0,59:59:99:1638,177,0
3R	21876197	.	T	C	2875.77	.	AC=2;AF=1.00;AN=2;DP=65;ExcessHet=3.0103;FS=0.000;MLEAC=2;MLEAF=1.00;MQ=40.33;QD=30.36;SOR=0.854	GT:AD:DP:GQ:PL	1/1:0,65:65:99:2904,196,0
3R	21876201	.	CCAAA	C	2950.73	.	AC=2;AF=1.00;AN=2;DP=63;ExcessHet=3.0103;FS=0.000;MLEAC=2;MLEAF=1.00;MQ=40.21;QD=27.65;SOR=0.790	GT:AD:DP:GQ:PL	1/1:0,63:63:99:2988,202,0
3R	21876206	.	A	ATTTC	2913.73	.	AC=2;AF=1.00;AN=2;DP=64;ExcessHet=3.0103;FS=0.000;MLEAC=2;MLEAF=1.00;MQ=40.27;QD=34.86;SOR=0.822	GT:AD:DP:GQ:PL	1/1:0,64:64:99:2951,199,0
3R	21876208	.	G	T	2922.77	.	AC=2;AF=1.00;AN=2;DP=65;ExcessHet=3.0103;FS=0.000;MLEAC=2;MLEAF=1.00;MQ=40.37;QD=25.70;SOR=0.787	GT:AD:DP:GQ:PL	1/1:0,65:65:99:2951,199,0
3R	21876221	.	T	G	2735.77	.	AC=2;AF=1.00;AN=2;DP=64;ExcessHet=3.0103;FS=0.000;MLEAC=2;MLEAF=1.00;MQ=40.36;QD=30.07;SOR=0.693	GT:AD:DP:GQ:PL	1/1:0,64:64:99:2764,199,0
3R	21876231	.	A	G	2673.77	.	AC=2;AF=1.00;AN=2;DP=65;ExcessHet=3.0103;FS=0.000;MLEAC=2;MLEAF=1.00;MQ=41.05;QD=34.82;SOR=0.854	GT:AD:DP:GQ:PL	1/1:0,65:65:99:2702,195,0
3R	21876265	.	G	A	2668.77	.	AC=2;AF=1.00;AN=2;DP=62;ExcessHet=3.0103;FS=0.000;MLEAC=2;MLEAF=1.00;MQ=41.57;QD=29.78;SOR=0.826	GT:AD:DP:GQ:PL	1/1:0,62:62:99:2697,185,0
3R	21876266	.	A	G	2668.77	.	AC=2;AF=1.00;AN=2;DP=61;ExcessHet=3.0103;FS=0.000;MLEAC=2;MLEAF=1.00;MQ=41.56;QD=34.17;SOR=0.865	GT:AD:DP:GQ:PL	1/1:0,61:61:99:2697,185,0
3R	21876307	.	G	T	1683.77	.	AC=2;AF=1.00;AN=2;DP=62;ExcessHet=3.0103;FS=0.000;MLEAC=2;MLEAF=1.00;MQ=42.37;QD=27.16;SOR=1.536	GT:AD:DP:GQ:PL	1/1:0,62:62:99:1712,185,0
3R	21876342	.	T	C	1789.77	.	AC=2;AF=1.00;AN=2;DP=65;ExcessHet=3.0103;FS=0.000;MLEAC=2;MLEAF=1.00;MQ=43.21;QD=27.53;SOR=1.162	GT:AD:DP:GQ:PL	1/1:0,65:65:99:1818,195,0
3R	21876461	.	C	G	2822.77	.	AC=2;AF=1.00;AN=2;DP=66;ExcessHet=3.0103;FS=0.000;MLEAC=2;MLEAF=1.00;MQ=43.60;QD=27.96;SOR=0.754	GT:AD:DP:GQ:PL	1/1:0,66:66:99:2851,199,0
3R	21876467	.	A	G	2738.77	.	AC=2;AF=1.00;AN=2;DP=63;ExcessHet=3.0103;FS=0.000;MLEAC=2;MLEAF=1.00;MQ=43.58;QD=25.08;SOR=0.724	GT:AD:DP:GQ:PL	1/1:0,63:63:99:2767,190,0
3R	21876586	.	G	A	1505.77	.	AC=2;AF=1.00;AN=2;DP=56;ExcessHet=3.0103;FS=0.000;MLEAC=2;MLEAF=1.00;MQ=43.86;QD=26.89;SOR=0.922	GT:AD:DP:GQ:PL	1/1:0,56:56:99:1534,167,0
3R	21876634	.	A	G	1550.77	.	AC=2;AF=1.00;AN=2;DP=57;ExcessHet=3.0103;FS=0.000;MLEAC=2;MLEAF=1.00;MQ=43.97;QD=27.21;SOR=1.047	GT:AD:DP:GQ:PL	1/1:0,57:57:99:1579,170,0
3R	21876784	.	C	T	1731.77	.	AC=2;AF=1.00;AN=2;DP=62;ExcessHet=3.0103;FS=0.000;MLEAC=2;MLEAF=1.00;MQ=44.00;QD=27.93;SOR=1.057	GT:AD:DP:GQ:PL	1/1:0,62:62:99:1760,186,0
3R	21876933	.	T	C	1634.77	.	AC=2;AF=1.00;AN=2;DP=61;ExcessHet=3.0103;FS=0.000;MLEAC=2;MLEAF=1.00;MQ=44.00;QD=26.80;SOR=0.725	GT:AD:DP:GQ:PL	1/1:0,61:61:99:1663,183,0
3R	21877016	.	C	T	1801.77	.	AC=2;AF=1.00;AN=2;DP=65;ExcessHet=3.0103;FS=0.000;MLEAC=2;MLEAF=1.00;MQ=44.00;QD=27.72;SOR=1.539	GT:AD:DP:GQ:PL	1/1:0,65:65:99:1830,195,0
3R	21877139	.	C	T	1506.77	.	AC=2;AF=1.00;AN=2;DP=56;ExcessHet=3.0103;FS=0.000;MLEAC=2;MLEAF=1.00;MQ=43.95;QD=27.40;SOR=0.884	GT:AD:DP:GQ:PL	1/1:0,55:55:99:1535,165,0
3R	21877208	.	G	A	2038.77	.	AC=2;AF=1.00;AN=2;DP=46;ExcessHet=3.0103;FS=0.000;MLEAC=2;MLEAF=1.00;MQ=44.00;QD=26.46;SOR=0.874	GT:AD:DP:GQ:PL	1/1:0,46:46:99:2067,141,0
3R	21877217	.	C	T	2069.77	.	AC=2;AF=1.00;AN=2;DP=46;ExcessHet=3.0103;FS=0.000;MLEAC=2;MLEAF=1.00;MQ=44.00;QD=26.23;SOR=0.874	GT:AD:DP:GQ:PL	1/1:0,46:46:99:2098,141,0
3R	21877226	.	T	C	2195.77	.	AC=2;AF=1.00;AN=2;DP=50;ExcessHet=3.0103;FS=0.000;MLEAC=2;MLEAF=1.00;MQ=44.00;QD=28.10;SOR=0.859	GT:AD:DP:GQ:PL	1/1:0,50:50:99:2224,153,0
3R	21877407	.	ATTG	A	2318.73	.	AC=2;AF=1.00;AN=2;DP=54;ExcessHet=3.0103;FS=0.000;MLEAC=2;MLEAF=1.00;MQ=43.96;QD=28.17;SOR=0.981	GT:AD:DP:GQ:PL	1/1:0,53:53:99:2356,160,0
3R	21877411	.	G	A	2356.77	.	AC=2;AF=1.00;AN=2;DP=54;ExcessHet=3.0103;FS=0.000;MLEAC=2;MLEAF=1.00;MQ=43.96;QD=29.88;SOR=0.981	GT:AD:DP:GQ:PL	1/1:0,53:53:99:2385,163,0
3R	21877418	.	A	G	2138.77	.	AC=2;AF=1.00;AN=2;DP=49;ExcessHet=3.0103;FS=0.000;MLEAC=2;MLEAF=1.00;MQ=43.96;QD=27.66;SOR=0.909	GT:AD:DP:GQ:PL	1/1:0,49:49:99:2167,148,0
3R	21877580	.	A	G	1611.77	.	AC=2;AF=1.00;AN=2;DP=58;ExcessHet=3.0103;FS=0.000;MLEAC=2;MLEAF=1.00;MQ=44.00;QD=27.79;SOR=0.762	GT:AD:DP:GQ:PL	1/1:0,58:58:99:1640,174,0
3R	21877644	.	A	T	1715.77	.	AC=2;AF=1.00;AN=2;DP=63;ExcessHet=3.0103;FS=0.000;MLEAC=2;MLEAF=1.00;MQ=43.97;QD=27.23;SOR=1.270	GT:AD:DP:GQ:PL	1/1:0,63:63:99:1744,188,0
3R	21877684	.	G	A	2874.77	.	AC=2;AF=1.00;AN=2;DP=64;ExcessHet=3.0103;FS=0.000;MLEAC=2;MLEAF=1.00;MQ=43.97;QD=31.27;SOR=1.127	GT:AD:DP:GQ:PL	1/1:0,64:64:99:2903,196,0
3R	21877688	.	C	G	2908.77	.	AC=2;AF=1.00;AN=2;DP=66;ExcessHet=3.0103;FS=0.000;MLEAC=2;MLEAF=1.00;MQ=43.97;QD=31.13;SOR=1.033	GT:AD:DP:GQ:PL	1/1:0,66:66:99:2937,199,0
3R	21877699	.	T	C	1850.77	.	AC=2;AF=1.00;AN=2;DP=68;ExcessHet=3.0103;FS=0.000;MLEAC=2;MLEAF=1.00;MQ=43.97;QD=27.22;SOR=1.022	GT:AD:DP:GQ:PL	1/1:0,68:68:99:1879,203,0
3R	21877732	.	T	C	1748.77	.	AC=2;AF=1.00;AN=2;DP=66;ExcessHet=3.0103;FS=0.000;MLEAC=2;MLEAF=1.00;MQ=43.97;QD=26.90;SOR=1.000	GT:AD:DP:GQ:PL	1/1:0,65:65:99:1777,195,0
3R	21877785	.	A	C	1625.77	.	AC=2;AF=1.00;AN=2;DP=62;ExcessHet=3.0103;FS=0.000;MLEAC=2;MLEAF=1.00;MQ=44.00;QD=26.22;SOR=0.826	GT:AD:DP:GQ:PL	1/1:0,62:62:99:1654,185,0
3R	21877801	.	G	A	1679.77	.	AC=2;AF=1.00;AN=2;DP=61;ExcessHet=3.0103;FS=0.000;MLEAC=2;MLEAF=1.00;MQ=43.94;QD=27.54;SOR=0.725	GT:AD:DP:GQ:PL	1/1:0,61:61:99:1708,183,0
3R	21877823	.	AATAC	A	2590.73	.	AC=2;AF=1.00;AN=2;DP=62;ExcessHet=3.0103;FS=0.000;MLEAC=2;MLEAF=1.00;MQ=43.94;QD=27.76;SOR=0.796	GT:AD:DP:GQ:PL	1/1:0,59:59:99:2628,178,0
3R	21877914	.	C	G	1538.77	.	AC=2;AF=1.00;AN=2;DP=58;ExcessHet=3.0103;FS=0.000;MLEAC=2;MLEAF=1.00;MQ=43.86;QD=26.53;SOR=0.914	GT:AD:DP:GQ:PL	1/1:0,58:58:99:1567,173,0
3R	21877930	.	G	C	2580.77	.	AC=2;AF=1.00;AN=2;DP=58;ExcessHet=3.0103;FS=0.000;MLEAC=2;MLEAF=1.00;MQ=43.86;QD=25.65;SOR=1.179	GT:AD:DP:GQ:PL	1/1:0,58:58:99:2609,175,0
3R	21877931	.	A	T	2625.77	.	AC=2;AF=1.00;AN=2;DP=58;ExcessHet=3.0103;FS=0.000;MLEAC=2;MLEAF=1.00;MQ=43.86;QD=29.99;SOR=1.179	GT:AD:DP:GQ:PL	1/1:0,58:58:99:2654,178,0
3R	21877933	.	T	C	2658.77	.	AC=2;AF=1.00;AN=2;DP=58;ExcessHet=3.0103;FS=0.000;MLEAC=2;MLEAF=1.00;MQ=43.86;QD=26.06;SOR=1.085	GT:AD:DP:GQ:PL	1/1:0,58:58:99:2687,181,0
3R	21877935	.	C	T	2613.77	.	AC=2;AF=1.00;AN=2;DP=58;ExcessHet=3.0103;FS=0.000;MLEAC=2;MLEAF=1.00;MQ=43.86;QD=30.90;SOR=1.085	GT:AD:DP:GQ:PL	1/1:0,58:58:99:2642,178,0
3R	21878441	.	C	A	2469.77	.	AC=2;AF=1.00;AN=2;DP=56;ExcessHet=3.0103;FS=0.000;MLEAC=2;MLEAF=1.00;MQ=43.97;QD=27.41;SOR=0.922	GT:AD:DP:GQ:PL	1/1:0,56:56:99:2498,172,0
3R	21878442	.	A	T	2469.77	.	AC=2;AF=1.00;AN=2;DP=57;ExcessHet=3.0103;FS=0.000;MLEAC=2;MLEAF=1.00;MQ=43.97;QD=29.76;SOR=0.877	GT:AD:DP:GQ:PL	1/1:0,57:57:99:2498,172,0
3R	21879108	.	A	T	1958.77	.	AC=2;AF=1.00;AN=2;DP=47;ExcessHet=3.0103;FS=0.000;MLEAC=2;MLEAF=1.00;MQ=43.94;QD=27.15;SOR=0.874	GT:AD:DP:GQ:PL	1/1:0,46:46:99:1987,141,0
3R	21879118	.	C	A	1953.77	.	AC=2;AF=1.00;AN=2;DP=47;ExcessHet=3.0103;FS=0.000;MLEAC=2;MLEAF=1.00;MQ=43.94;QD=26.25;SOR=0.919	GT:AD:DP:GQ:PL	1/1:0,47:47:99:1982,141,0
3R	21879176	.	A	T	2252.77	.	AC=2;AF=1.00;AN=2;DP=52;ExcessHet=3.0103;FS=0.000;MLEAC=2;MLEAF=1.00;MQ=43.94;QD=29.03;SOR=0.941	GT:AD:DP:GQ:PL	1/1:0,52:52:99:2281,157,0
3R	21879185	.	A	G	2346.77	.	AC=2;AF=1.00;AN=2;DP=54;ExcessHet=3.0103;FS=0.000;MLEAC=2;MLEAF=1.00;MQ=43.95;QD=27.13;SOR=0.767	GT:AD:DP:GQ:PL	1/1:0,54:54:99:2375,163,0
3R	21879233	.	C	A	2428.77	.	AC=2;AF=1.00;AN=2;DP=56;ExcessHet=3.0103;FS=0.000;MLEAC=2;MLEAF=1.00;MQ=43.95;QD=22.71;SOR=0.922	GT:AD:DP:GQ:PL	1/1:0,56:56:99:2457,169,0
3R	21879239	.	A	G	2413.77	.	AC=2;AF=1.00;AN=2;DP=56;ExcessHet=3.0103;FS=0.000;MLEAC=2;MLEAF=1.00;MQ=43.95;QD=31.36;SOR=0.922	GT:AD:DP:GQ:PL	1/1:0,56:56:99:2442,169,0
3R	21879356	.	T	A	1395.77	.	AC=2;AF=1.00;AN=2;DP=50;ExcessHet=3.0103;FS=0.000;MLEAC=2;MLEAF=1.00;MQ=44.00;QD=27.92;SOR=0.859	GT:AD:DP:GQ:PL	1/1:0,50:50:99:1424,150,0
3R	21879395	.	G	A	1575.77	.	AC=2;AF=1.00;AN=2;DP=57;ExcessHet=3.0103;FS=0.000;MLEAC=2;MLEAF=1.00;MQ=44.00;QD=27.65;SOR=0.800	GT:AD:DP:GQ:PL	1/1:0,57:57:99:1604,171,0
3R	21879409	.	T	C	1571.77	.	AC=2;AF=1.00;AN=2;DP=59;ExcessHet=3.0103;FS=0.000;MLEAC=2;MLEAF=1.00;MQ=44.00;QD=26.64;SOR=0.796	GT:AD:DP:GQ:PL	1/1:0,59:59:99:1600,177,0
3R	21879427	.	T	G	1639.77	.	AC=2;AF=1.00;AN=2;DP=59;ExcessHet=3.0103;FS=0.000;MLEAC=2;MLEAF=1.00;MQ=44.00;QD=27.79;SOR=0.726	GT:AD:DP:GQ:PL	1/1:0,59:59:99:1668,177,0
3R	21879444	.	G	T	1741.77	.	AC=2;AF=1.00;AN=2;DP=64;ExcessHet=3.0103;FS=0.000;MLEAC=2;MLEAF=1.00;MQ=44.00;QD=27.22;SOR=0.966	GT:AD:DP:GQ:PL	1/1:0,64:64:99:1770,192,0
3R	21879548	.	T	C	1392.77	.	AC=2;AF=1.00;AN=2;DP=52;ExcessHet=3.0103;FS=0.000;MLEAC=2;MLEAF=1.00;MQ=44.00;QD=27.31;SOR=0.900	GT:AD:DP:GQ:PL	1/1:0,51:51:99:1421,153,0
3R	21879848	.	C	T	986.77	.	AC=2;AF=1.00;AN=2;DP=27;ExcessHet=3.0103;FS=0.000;MLEAC=2;MLEAF=1.00;MQ=44.00;QD=32.51;SOR=2.494	GT:AD:DP:GQ:PL	1/1:0,24:24:72:1015,72,0
3R	21879858	.	G	T	1069.77	.	AC=2;AF=1.00;AN=2;DP=29;ExcessHet=3.0103;FS=0.000;MLEAC=2;MLEAF=1.00;MQ=44.00;QD=30.82;SOR=2.670	GT:AD:DP:GQ:PL	1/1:0,26:26:78:1098,78,0
3R	21880004	.	T	C	1276.77	.	AC=2;AF=1.00;AN=2;DP=46;ExcessHet=3.0103;FS=0.000;MLEAC=2;MLEAF=1.00;MQ=43.96;QD=27.76;SOR=0.874	GT:AD:DP:GQ:PL	1/1:0,46:46:99:1305,138,0
3R	21880250	.	A	T	1258.77	.	AC=2;AF=1.00;AN=2;DP=48;ExcessHet=3.0103;FS=0.000;MLEAC=2;MLEAF=1.00;MQ=44.00;QD=26.78;SOR=0.735	GT:AD:DP:GQ:PL	1/1:0,47:47:99:1287,140,0
3R	21880458	.	C	T	1583.77	.	AC=2;AF=1.00;AN=2;DP=57;ExcessHet=3.0103;FS=0.000;MLEAC=2;MLEAF=1.00;MQ=43.62;QD=27.79;SOR=0.728	GT:AD:DP:GQ:PL	1/1:0,57:57:99:1612,171,0
3R	21880506	.	A	C	1593.77	.	AC=2;AF=1.00;AN=2;DP=59;ExcessHet=3.0103;FS=0.000;MLEAC=2;MLEAF=1.00;MQ=43.37;QD=27.01;SOR=0.871	GT:AD:DP:GQ:PL	1/1:0,59:59:99:1622,177,0
3R	21880523	.	A	C	1427.77	.	AC=2;AF=1.00;AN=2;DP=54;ExcessHet=3.0103;FS=0.000;MLEAC=2;MLEAF=1.00;MQ=43.35;QD=26.44;SOR=0.931	GT:AD:DP:GQ:PL	1/1:0,54:54:99:1456,161,0
3R	21880553	.	C	A	2590.77	.	AC=2;AF=1.00;AN=2;DP=59;ExcessHet=3.0103;FS=0.000;MLEAC=2;MLEAF=1.00;MQ=43.93;QD=28.44;SOR=0.950	GT:AD:DP:GQ:PL	1/1:0,59:59:99:2619,178,0
3R	21880556	.	A	C	2590.77	.	AC=2;AF=1.00;AN=2;DP=58;ExcessHet=3.0103;FS=0.000;MLEAC=2;MLEAF=1.00;MQ=43.93;QD=32.86;SOR=0.997	GT:AD:DP:GQ:PL	1/1:0,58:58:99:2619,178,0
3R	21881130	.	A	C	1451.77	.	AC=2;AF=1.00;AN=2;DP=55;ExcessHet=3.0103;FS=0.000;MLEAC=2;MLEAF=1.00;MQ=44.00;QD=26.40;SOR=0.804	GT:AD:DP:GQ:PL	1/1:0,55:55:99:1480,164,0
3R	21883006	.	T	C	2315.77	.	AC=2;AF=1.00;AN=2;DP=54;ExcessHet=3.0103;FS=0.000;MLEAC=2;MLEAF=1.00;MQ=44.00;QD=28.04;SOR=1.445	GT:AD:DP:GQ:PL	1/1:0,54:54:99:2344,163,0
3R	21883012	.	A	T	2325.77	.	AC=2;AF=1.00;AN=2;DP=54;ExcessHet=3.0103;FS=0.000;MLEAC=2;MLEAF=1.00;MQ=44.00;QD=25.63;SOR=1.445	GT:AD:DP:GQ:PL	1/1:0,54:54:99:2354,163,0
3R	21883039	.	C	T	2646.77	.	AC=2;AF=1.00;AN=2;DP=62;ExcessHet=3.0103;FS=0.000;MLEAC=2;MLEAF=1.00;MQ=44.00;QD=33.90;SOR=1.329	GT:AD:DP:GQ:PL	1/1:0,62:62:99:2675,187,0
3R	21883050	.	G	C	2709.77	.	AC=2;AF=1.00;AN=2;DP=62;ExcessHet=3.0103;FS=0.000;MLEAC=2;MLEAF=1.00;MQ=44.00;QD=30.21;SOR=1.329	GT:AD:DP:GQ:PL	1/1:0,62:62:99:2738,193,0
3R	21883329	.	A	C	1996.77	.	AC=2;AF=1.00;AN=2;DP=45;ExcessHet=3.0103;FS=0.000;MLEAC=2;MLEAF=1.00;MQ=43.94;QD=30.24;SOR=0.829	GT:AD:DP:GQ:PL	1/1:0,45:45:99:2025,135,0
3R	21883332	.	G	A	2176.77	.	AC=2;AF=1.00;AN=2;DP=47;ExcessHet=3.0103;FS=0.000;MLEAC=2;MLEAF=1.00;MQ=43.94;QD=34.11;SOR=0.919	GT:AD:DP:GQ:PL	1/1:0,47:47:99:2205,147,0
3R	21883335	.	G	C	2176.77	.	AC=2;AF=1.00;AN=2;DP=48;ExcessHet=3.0103;FS=0.000;MLEAC=2;MLEAF=1.00;MQ=43.94;QD=26.20;SOR=0.963	GT:AD:DP:GQ:PL	1/1:0,48:48:99:2205,147,0
3R	21883338	.	C	A	2131.77	.	AC=2;AF=1.00;AN=2;DP=48;ExcessHet=3.0103;FS=0.000;MLEAC=2;MLEAF=1.00;MQ=43.94;QD=25.62;SOR=0.963	GT:AD:DP:GQ:PL	1/1:0,48:48:99:2160,144,0
3R	21883410	.	G	A	2068.77	.	AC=2;AF=1.00;AN=2;DP=50;ExcessHet=3.0103;FS=0.000;MLEAC=2;MLEAF=1.00;MQ=43.94;QD=29.21;SOR=0.859	GT:AD:DP:GQ:PL	1/1:0,50:50:99:2097,150,0
3R	21883421	.	C	T	1953.77	.	AC=2;AF=1.00;AN=2;DP=46;ExcessHet=3.0103;FS=0.000;MLEAC=2;MLEAF=1.00;MQ=43.94;QD=29.16;SOR=0.780	GT:AD:DP:GQ:PL	1/1:0,46:46:99:1982,138,0
3R	21883761	.	G	A	1126.77	.	AC=2;AF=1.00;AN=2;BaseQRankSum=1.821;ClippingRankSum=0.000;DP=43;ExcessHet=3.0103;FS=0.000;MLEAC=2;MLEAF=1.00;MQ=43.95;MQRankSum=0.000;QD=26.20;ReadPosRankSum=-0.629;SOR=0.223	GT:AD:DP:GQ:PL	1/1:1,42:43:99:1155,119,0
3R	21884043	.	C	T	1178.77	.	AC=2;AF=1.00;AN=2;DP=44;ExcessHet=3.0103;FS=0.000;MLEAC=2;MLEAF=1.00;MQ=44.00;QD=26.79;SOR=0.693	GT:AD:DP:GQ:PL	1/1:0,44:44:99:1207,132,0
3R	21884056	.	A	G	1188.77	.	AC=2;AF=1.00;AN=2;DP=45;ExcessHet=3.0103;FS=0.000;MLEAC=2;MLEAF=1.00;MQ=44.00;QD=27.02;SOR=0.784	GT:AD:DP:GQ:PL	1/1:0,44:44:99:1217,132,0
3R	21884318	.	C	A	2209.77	.	AC=2;AF=1.00;AN=2;DP=51;ExcessHet=3.0103;FS=0.000;MLEAC=2;MLEAF=1.00;MQ=43.88;QD=25.24;SOR=1.157	GT:AD:DP:GQ:PL	1/1:0,50:50:99:2238,151,0
3R	21884320	.	G	A	2291.77	.	AC=2;AF=1.00;AN=2;DP=50;ExcessHet=3.0103;FS=0.000;MLEAC=2;MLEAF=1.00;MQ=43.88;QD=34.29;SOR=1.225	GT:AD:DP:GQ:PL	1/1:0,49:49:99:2320,157,0
3R	21884321	.	G	A	2291.77	.	AC=2;AF=1.00;AN=2;DP=51;ExcessHet=3.0103;FS=0.000;MLEAC=2;MLEAF=1.00;MQ=43.88;QD=22.90;SOR=1.157	GT:AD:DP:GQ:PL	1/1:0,50:50:99:2320,157,0
3R	21884327	.	T	A	2418.77	.	AC=2;AF=1.00;AN=2;DP=55;ExcessHet=3.0103;FS=0.000;MLEAC=2;MLEAF=1.00;MQ=43.89;QD=27.97;SOR=1.118	GT:AD:DP:GQ:PL	1/1:0,54:54:99:2447,166,0
3R	21884337	.	C	T	2397.77	.	AC=2;AF=1.00;AN=2;DP=57;ExcessHet=3.0103;FS=0.000;MLEAC=2;MLEAF=1.00;MQ=43.90;QD=29.52;SOR=1.061	GT:AD:DP:GQ:PL	1/1:0,55:55:99:2426,166,0
3R	21884405	.	A	G	1322.77	.	AC=2;AF=1.00;AN=2;DP=51;ExcessHet=3.0103;FS=0.000;MLEAC=2;MLEAF=1.00;MQ=43.96;QD=26.46;SOR=0.952	GT:AD:DP:GQ:PL	1/1:0,50:50:99:1351,149,0
3R	21884433	.	T	G	1576.77	.	AC=2;AF=1.00;AN=2;DP=57;ExcessHet=3.0103;FS=0.000;MLEAC=2;MLEAF=1.00;MQ=43.97;QD=28.16;SOR=0.765	GT:AD:DP:GQ:PL	1/1:0,56:56:99:1605,168,0
3R	21884498	.	A	G	1561.77	.	AC=2;AF=1.00;AN=2;DP=58;ExcessHet=3.0103;FS=0.000;MLEAC=2;MLEAF=1.00;MQ=44.00;QD=26.93;SOR=0.762	GT:AD:DP:GQ:PL	1/1:0,58:58:99:1590,173,0
3R	21884600	.	T	C	1597.77	.	AC=2;AF=1.00;AN=2;DP=62;ExcessHet=3.0103;FS=0.000;MLEAC=2;MLEAF=1.00;MQ=44.00;QD=26.19;SOR=1.022	GT:AD:DP:GQ:PL	1/1:0,61:61:99:1626,182,0
3R	21884677	.	G	C	1953.77	.	AC=2;AF=1.00;AN=2;DP=73;ExcessHet=3.0103;FS=0.000;MLEAC=2;MLEAF=1.00;MQ=43.97;QD=27.14;SOR=0.869	GT:AD:DP:GQ:PL	1/1:0,72:72:99:1982,216,0
3R	21884690	.	T	C	1818.77	.	AC=2;AF=1.00;AN=2;DP=69;ExcessHet=3.0103;FS=0.000;MLEAC=2;MLEAF=1.00;MQ=43.97;QD=26.75;SOR=1.179	GT:AD:DP:GQ:PL	1/1:0,68:68:99:1847,204,0
3R	21884759	.	T	A	1802.77	.	AC=2;AF=1.00;AN=2;BaseQRankSum=0.901;ClippingRankSum=0.000;DP=66;ExcessHet=3.0103;FS=3.424;MLEAC=2;MLEAF=1.00;MQ=43.91;MQRankSum=-0.145;QD=27.31;ReadPosRankSum=0.158;SOR=0.572	GT:AD:DP:GQ:PL	1/1:1,65:66:99:1831,171,0
3R	21884828	.	A	G	1741.77	.	AC=2;AF=1.00;AN=2;DP=65;ExcessHet=3.0103;FS=0.000;MLEAC=2;MLEAF=1.00;MQ=43.94;QD=26.80;SOR=1.000	GT:AD:DP:GQ:PL	1/1:0,65:65:99:1770,194,0
3R	21884843	.	C	T	1762.77	.	AC=2;AF=1.00;AN=2;DP=64;ExcessHet=3.0103;FS=0.000;MLEAC=2;MLEAF=1.00;MQ=43.97;QD=27.54;SOR=0.892	GT:AD:DP:GQ:PL	1/1:0,64:64:99:1791,192,0
3R	21885086	.	A	T	1616.77	.	AC=2;AF=1.00;AN=2;DP=59;ExcessHet=3.0103;FS=0.000;MLEAC=2;MLEAF=1.00;MQ=43.97;QD=27.40;SOR=1.034	GT:AD:DP:GQ:PL	1/1:0,59:59:99:1645,177,0
3R	21885119	.	C	G	1624.77	.	AC=2;AF=1.00;AN=2;DP=59;ExcessHet=3.0103;FS=0.000;MLEAC=2;MLEAF=1.00;MQ=43.97;QD=27.54;SOR=0.726	GT:AD:DP:GQ:PL	1/1:0,59:59:99:1653,177,0
3R	21885173	.	A	T	2716.77	.	AC=2;AF=1.00;AN=2;DP=60;ExcessHet=3.0103;FS=0.000;MLEAC=2;MLEAF=1.00;MQ=43.97;QD=34.61;SOR=0.760	GT:AD:DP:GQ:PL	1/1:0,60:60:99:2745,184,0
3R	21885180	.	T	G	2851.77	.	AC=2;AF=1.00;AN=2;DP=62;ExcessHet=3.0103;FS=0.000;MLEAC=2;MLEAF=1.00;MQ=43.89;QD=25.05;SOR=0.758	GT:AD:DP:GQ:PL	1/1:0,62:62:99:2880,193,0
3R	21885185	.	GT	G	2873.73	.	AC=2;AF=1.00;AN=2;DP=63;ExcessHet=3.0103;FS=0.000;MLEAC=2;MLEAF=1.00;MQ=43.89;QD=29.17;SOR=0.724	GT:AD:DP:GQ:PL	1/1:0,63:63:99:2911,196,0
3R	21885187	.	T	A	2837.77	.	AC=2;AF=1.00;AN=2;DP=63;ExcessHet=3.0103;FS=0.000;MLEAC=2;MLEAF=1.00;MQ=43.86;QD=30.33;SOR=0.724	GT:AD:DP:GQ:PL	1/1:0,63:63:99:2866,193,0
3R	21885273	.	G	C	1634.77	.	AC=2;AF=1.00;AN=2;DP=61;ExcessHet=3.0103;FS=0.000;MLEAC=2;MLEAF=1.00;MQ=43.72;QD=26.80;SOR=0.865	GT:AD:DP:GQ:PL	1/1:0,61:61:99:1663,182,0
3R	21885309	.	A	G	1706.77	.	AC=2;AF=1.00;AN=2;DP=63;ExcessHet=3.0103;FS=0.000;MLEAC=2;MLEAF=1.00;MQ=43.58;QD=27.09;SOR=0.859	GT:AD:DP:GQ:PL	1/1:0,63:63:99:1735,189,0
3R	21885362	.	A	G	1548.77	.	AC=2;AF=1.00;AN=2;DP=60;ExcessHet=3.0103;FS=0.000;MLEAC=2;MLEAF=1.00;MQ=43.59;QD=26.25;SOR=0.796	GT:AD:DP:GQ:PL	1/1:0,59:59:99:1577,176,0
3R	21885595	.	T	C	1173.77	.	AC=2;AF=1.00;AN=2;DP=44;ExcessHet=3.0103;FS=0.000;MLEAC=2;MLEAF=1.00;MQ=42.61;QD=26.68;SOR=0.693	GT:AD:DP:GQ:PL	1/1:0,44:44:99:1202,132,0
3R	21885628	.	A	ATACTT	1563.73	.	AC=2;AF=1.00;AN=2;DP=39;ExcessHet=3.0103;FS=0.000;MLEAC=2;MLEAF=1.00;MQ=42.06;QD=30.06;SOR=0.804	GT:AD:DP:GQ:PL	1/1:0,36:36:99:1601,108,0
3R	21885631	.	G	GTATATATATATAT	1773.73	.	AC=2;AF=1.00;AN=2;DP=42;ExcessHet=3.0103;FS=0.000;MLEAC=2;MLEAF=1.00;MQ=42.02;QD=35.10;SOR=0.976	GT:AD:DP:GQ:PL	1/1:0,42:42:99:1811,126,0
3R	21885635	.	C	CTTATATATAT	1762.73	.	AC=2;AF=1.00;AN=2;DP=38;ExcessHet=3.0103;FS=0.000;MLEAC=2;MLEAF=1.00;MQ=41.81;QD=32.10;SOR=1.329	GT:AD:DP:GQ:PL	1/1:0,38:38:99:1800,120,0
3R	21885636	.	ACG	A	1799.73	.	AC=2;AF=1.00;AN=2;DP=35;ExcessHet=3.0103;FS=0.000;MLEAC=2;MLEAF=1.00;MQ=41.84;QD=30.67;SOR=1.308	GT:AD:DP:GQ:PL	1/1:0,35:35:99:1837,123,0
3R	21885641	.	A	G	1590.77	.	AC=2;AF=1.00;AN=2;DP=37;ExcessHet=3.0103;FS=0.000;MLEAC=2;MLEAF=1.00;MQ=41.96;QD=32.61;SOR=1.270	GT:AD:DP:GQ:PL	1/1:0,37:37:99:1619,110,0
3R	21885662	.	C	G	1700.77	.	AC=2;AF=1.00;AN=2;DP=41;ExcessHet=3.0103;FS=0.000;MLEAC=2;MLEAF=1.00;MQ=42.62;QD=32.67;SOR=1.075	GT:AD:DP:GQ:PL	1/1:0,41:41:99:1729,123,0
3R	21885669	.	A	G	1671.77	.	AC=2;AF=1.00;AN=2;DP=38;ExcessHet=3.0103;FS=0.000;MLEAC=2;MLEAF=1.00;MQ=42.69;QD=24.36;SOR=1.179	GT:AD:DP:GQ:PL	1/1:0,38:38:99:1700,120,0
3R	21885771	.	A	G	1449.77	.	AC=2;AF=1.00;AN=2;DP=53;ExcessHet=3.0103;FS=0.000;MLEAC=2;MLEAF=1.00;MQ=43.47;QD=27.35;SOR=0.730	GT:AD:DP:GQ:PL	1/1:0,53:53:99:1478,159,0
3R	21886153	.	A	G	1518.77	.	AC=2;AF=1.00;AN=2;DP=57;ExcessHet=3.0103;FS=0.000;MLEAC=2;MLEAF=1.00;MQ=44.00;QD=27.12;SOR=0.841	GT:AD:DP:GQ:PL	1/1:0,56:56:99:1547,168,0
3R	21886216	.	G	T	1624.77	.	AC=2;AF=1.00;AN=2;DP=60;ExcessHet=3.0103;FS=0.000;MLEAC=2;MLEAF=1.00;MQ=44.00;QD=27.08;SOR=1.460	GT:AD:DP:GQ:PL	1/1:0,60:60:99:1653,179,0
3R	21886336	.	A	C	1600.77	.	AC=2;AF=1.00;AN=2;DP=59;ExcessHet=3.0103;FS=0.000;MLEAC=2;MLEAF=1.00;MQ=44.00;QD=27.13;SOR=0.871	GT:AD:DP:GQ:PL	1/1:0,59:59:99:1629,176,0
3R	21886496	.	G	C	1693.77	.	AC=2;AF=1.00;AN=2;DP=64;ExcessHet=3.0103;FS=0.000;MLEAC=2;MLEAF=1.00;MQ=43.97;QD=26.89;SOR=0.933	GT:AD:DP:GQ:PL	1/1:0,63:63:99:1722,189,0
3R	21886543	.	T	G	1593.77	.	AC=2;AF=1.00;AN=2;DP=60;ExcessHet=3.0103;FS=0.000;MLEAC=2;MLEAF=1.00;MQ=43.97;QD=27.48;SOR=0.762	GT:AD:DP:GQ:PL	1/1:0,58:58:99:1622,174,0
3R	21886908	.	T	TG	2862.73	.	AC=2;AF=1.00;AN=2;DP=65;ExcessHet=3.0103;FS=0.000;MLEAC=2;MLEAF=1.00;MQ=43.94;QD=31.05;SOR=1.503	GT:AD:DP:GQ:PL	1/1:0,64:64:99:2900,196,0
3R	21886911	.	T	C	2909.77	.	AC=2;AF=1.00;AN=2;DP=65;ExcessHet=3.0103;FS=0.000;MLEAC=2;MLEAF=1.00;MQ=43.94;QD=26.11;SOR=1.437	GT:AD:DP:GQ:PL	1/1:0,65:65:99:2938,199,0
3R	21886942	.	T	G	1461.77	.	AC=2;AF=1.00;AN=2;DP=55;ExcessHet=3.0103;FS=0.000;MLEAC=2;MLEAF=1.00;MQ=43.93;QD=28.11;SOR=1.480	GT:AD:DP:GQ:PL	1/1:0,52:52:99:1490,156,0
3R	21886950	.	TTC	T	1452.73	.	AC=2;AF=1.00;AN=2;DP=53;ExcessHet=3.0103;FS=0.000;MLEAC=2;MLEAF=1.00;MQ=43.93;QD=27.94;SOR=1.480	GT:AD:DP:GQ:PL	1/1:0,52:52:99:1490,156,0
3R	21886967	.	A	G	2029.77	.	AC=2;AF=1.00;AN=2;DP=47;ExcessHet=3.0103;FS=0.000;MLEAC=2;MLEAF=1.00;MQ=43.92;QD=28.42;SOR=1.132	GT:AD:DP:GQ:PL	1/1:0,47:47:99:2058,144,0
3R	21886974	.	T	G	2049.77	.	AC=2;AF=1.00;AN=2;DP=49;ExcessHet=3.0103;FS=0.000;MLEAC=2;MLEAF=1.00;MQ=43.92;QD=32.02;SOR=1.112	GT:AD:DP:GQ:PL	1/1:0,49:49:99:2078,147,0
3R	21886988	.	T	C	1200.77	.	AC=2;AF=1.00;AN=2;DP=46;ExcessHet=3.0103;FS=0.000;MLEAC=2;MLEAF=1.00;MQ=43.91;QD=26.10;SOR=1.085	GT:AD:DP:GQ:PL	1/1:0,46:46:99:1229,137,0
3R	21887037	.	G	A	1084.77	.	AC=2;AF=1.00;AN=2;DP=40;ExcessHet=3.0103;FS=0.000;MLEAC=2;MLEAF=1.00;MQ=43.90;QD=27.12;SOR=1.788	GT:AD:DP:GQ:PL	1/1:0,40:40:99:1113,120,0
3R	21887278	.	G	T	1406.77	.	AC=2;AF=1.00;AN=2;DP=51;ExcessHet=3.0103;FS=0.000;MLEAC=2;MLEAF=1.00;MQ=43.90;QD=27.58;SOR=0.994	GT:AD:DP:GQ:PL	1/1:0,51:51:99:1435,153,0
3R	21887376	.	T	C	1270.77	.	AC=2;AF=1.00;AN=2;DP=46;ExcessHet=3.0103;FS=0.000;MLEAC=2;MLEAF=1.00;MQ=43.79;QD=27.63;SOR=0.976	GT:AD:DP:GQ:PL	1/1:0,46:46:99:1299,138,0
3R	21887445	.	C	G	2046.77	.	AC=2;AF=1.00;AN=2;DP=46;ExcessHet=3.0103;FS=0.000;MLEAC=2;MLEAF=1.00;MQ=43.72;QD=32.35;SOR=0.874	GT:AD:DP:GQ:PL	1/1:0,46:46:99:2075,141,0
3R	21887451	.	A	AG	2054.73	.	AC=2;AF=1.00;AN=2;DP=47;ExcessHet=3.0103;FS=0.000;MLEAC=2;MLEAF=1.00;MQ=43.73;QD=25.87;SOR=0.919	GT:AD:DP:GQ:PL	1/1:0,47:47:99:2092,141,0
3R	21887627	.	GTT	G	2382.73	.	AC=2;AF=1.00;AN=2;DP=50;ExcessHet=3.0103;FS=0.000;MLEAC=2;MLEAF=1.00;MQ=42.95;QD=34.40;SOR=1.157	GT:AD:DP:GQ:PL	1/1:0,50:50:99:2420,163,0
3R	21887630	.	G	GCA	2382.73	.	AC=2;AF=1.00;AN=2;DP=51;ExcessHet=3.0103;FS=0.000;MLEAC=2;MLEAF=1.00;MQ=42.97;QD=31.48;SOR=1.094	GT:AD:DP:GQ:PL	1/1:0,51:51:99:2420,163,0
3R	21887678	.	T	A	2455.77	.	AC=2;AF=1.00;AN=2;DP=55;ExcessHet=3.0103;FS=0.000;MLEAC=2;MLEAF=1.00;MQ=42.93;QD=31.37;SOR=1.262	GT:AD:DP:GQ:PL	1/1:0,55:55:99:2484,172,0
3R	21887700	.	C	A	2986.77	.	AC=2;AF=1.00;AN=2;DP=67;ExcessHet=3.0103;FS=0.000;MLEAC=2;MLEAF=1.00;MQ=42.41;QD=30.34;SOR=1.318	GT:AD:DP:GQ:PL	1/1:0,67:67:99:3015,202,0
3R	21887703	.	T	C	3031.77	.	AC=2;AF=1.00;AN=2;DP=66;ExcessHet=3.0103;FS=0.000;MLEAC=2;MLEAF=1.00;MQ=42.39;QD=32.38;SOR=1.376	GT:AD:DP:GQ:PL	1/1:0,66:66:99:3060,205,0
3R	21887715	.	G	A	3031.77	.	AC=2;AF=1.00;AN=2;DP=67;ExcessHet=3.0103;FS=0.000;MLEAC=2;MLEAF=1.00;MQ=42.31;QD=29.18;SOR=1.318	GT:AD:DP:GQ:PL	1/1:0,67:67:99:3060,205,0
3R	21887727	.	A	C	3256.77	.	AC=2;AF=1.00;AN=2;DP=67;ExcessHet=3.0103;FS=0.000;MLEAC=2;MLEAF=1.00;MQ=42.28;QD=27.78;SOR=1.410	GT:AD:DP:GQ:PL	1/1:0,67:67:99:3285,220,0
3R	21887728	.	G	A	3256.77	.	AC=2;AF=1.00;AN=2;DP=68;ExcessHet=3.0103;FS=0.000;MLEAC=2;MLEAF=1.00;MQ=42.27;QD=32.83;SOR=1.263	GT:AD:DP:GQ:PL	1/1:0,68:68:99:3285,220,0
3R	21887738	.	T	C	3301.77	.	AC=2;AF=1.00;AN=2;DP=73;ExcessHet=3.0103;FS=0.000;MLEAC=2;MLEAF=1.00;MQ=42.20;QD=29.33;SOR=1.032	GT:AD:DP:GQ:PL	1/1:0,73:73:99:3330,223,0
3R	21887763	.	G	A	3381.77	.	AC=2;AF=1.00;AN=2;DP=76;ExcessHet=3.0103;FS=0.000;MLEAC=2;MLEAF=1.00;MQ=42.15;QD=30.81;SOR=0.920	GT:AD:DP:GQ:PL	1/1:0,76:76:99:3410,229,0
3R	21887764	.	A	T	3381.77	.	AC=2;AF=1.00;AN=2;DP=75;ExcessHet=3.0103;FS=0.000;MLEAC=2;MLEAF=1.00;MQ=42.12;QD=26.69;SOR=0.955	GT:AD:DP:GQ:PL	1/1:0,75:75:99:3410,229,0
3R	21887800	.	A	T	3346.77	.	AC=2;AF=1.00;AN=2;DP=73;ExcessHet=3.0103;FS=0.000;MLEAC=2;MLEAF=1.00;MQ=42.06;QD=32.49;SOR=0.836	GT:AD:DP:GQ:PL	1/1:0,73:73:99:3375,226,0
3R	21887803	.	A	T	3346.77	.	AC=2;AF=1.00;AN=2;DP=75;ExcessHet=3.0103;FS=0.000;MLEAC=2;MLEAF=1.00;MQ=42.08;QD=27.87;SOR=0.774	GT:AD:DP:GQ:PL	1/1:0,75:75:99:3375,226,0
3R	21887804	.	A	T	3391.77	.	AC=2;AF=1.00;AN=2;DP=75;ExcessHet=3.0103;FS=0.000;MLEAC=2;MLEAF=1.00;MQ=42.08;QD=29.98;SOR=0.774	GT:AD:DP:GQ:PL	1/1:0,75:75:99:3420,229,0
3R	21887806	.	C	T	3391.77	.	AC=2;AF=1.00;AN=2;DP=76;ExcessHet=3.0103;FS=0.000;MLEAC=2;MLEAF=1.00;MQ=42.11;QD=24.71;SOR=0.801	GT:AD:DP:GQ:PL	1/1:0,76:76:99:3420,229,0
3R	21887809	.	TAAA	T	3427.73	.	AC=2;AF=1.00;AN=2;DP=73;ExcessHet=3.0103;FS=0.000;MLEAC=2;MLEAF=1.00;MQ=42.03;QD=28.74;SOR=0.836	GT:AD:DP:GQ:PL	1/1:0,73:73:99:3465,232,0
3R	21887812	.	A	AGC	3292.73	.	AC=2;AF=1.00;AN=2;DP=72;ExcessHet=3.0103;FS=0.000;MLEAC=2;MLEAF=1.00;MQ=42.00;QD=27.99;SOR=0.869	GT:AD:DP:GQ:PL	1/1:0,72:72:99:3330,223,0
3R	21887815	.	TCTTTG	T	3346.73	.	AC=2;AF=1.00;AN=2;DP=74;ExcessHet=3.0103;FS=0.000;MLEAC=2;MLEAF=1.00;MQ=42.03;QD=28.91;SOR=0.864	GT:AD:DP:GQ:PL	1/1:0,74:74:99:3384,229,0
3R	21887836	.	G	T	3120.77	.	AC=2;AF=1.00;AN=2;DP=70;ExcessHet=3.0103;FS=0.000;MLEAC=2;MLEAF=1.00;MQ=42.16;QD=36.55;SOR=0.811	GT:AD:DP:GQ:PL	1/1:0,70:70:99:3149,217,0
3R	21887869	.	T	G	1879.77	.	AC=2;AF=1.00;AN=2;DP=70;ExcessHet=3.0103;FS=0.000;MLEAC=2;MLEAF=1.00;MQ=42.76;QD=26.85;SOR=1.011	GT:AD:DP:GQ:PL	1/1:0,70:70:99:1908,210,0
3R	21888445	.	C	A	1961.77	.	AC=2;AF=1.00;AN=2;DP=72;ExcessHet=3.0103;FS=0.000;MLEAC=2;MLEAF=1.00;MQ=43.97;QD=27.25;SOR=0.807	GT:AD:DP:GQ:PL	1/1:0,72:72:99:1990,214,0
3R	21888570	.	A	G	2559.77	.	AC=2;AF=1.00;AN=2;DP=58;ExcessHet=3.0103;FS=0.000;MLEAC=2;MLEAF=1.00;MQ=43.86;QD=27.89;SOR=0.836	GT:AD:DP:GQ:PL	1/1:0,58:58:99:2588,175,0
3R	21888574	.	A	C	2587.77	.	AC=2;AF=1.00;AN=2;DP=57;ExcessHet=3.0103;FS=0.000;MLEAC=2;MLEAF=1.00;MQ=43.90;QD=33.55;SOR=0.800	GT:AD:DP:GQ:PL	1/1:0,57:57:99:2616,178,0
3R	21888584	.	C	T	2422.77	.	AC=2;AF=1.00;AN=2;DP=54;ExcessHet=3.0103;FS=0.000;MLEAC=2;MLEAF=1.00;MQ=43.89;QD=25.20;SOR=0.693	GT:AD:DP:GQ:PL	1/1:0,54:54:99:2451,169,0
3R	21888596	.	G	T	2439.77	.	AC=2;AF=1.00;AN=2;DP=55;ExcessHet=3.0103;FS=0.000;MLEAC=2;MLEAF=1.00;MQ=43.89;QD=28.40;SOR=0.729	GT:AD:DP:GQ:PL	1/1:0,55:55:99:2468,166,0
3R	21888597	.	C	T	2439.77	.	AC=2;AF=1.00;AN=2;DP=55;ExcessHet=3.0103;FS=0.000;MLEAC=2;MLEAF=1.00;MQ=43.89;QD=26.51;SOR=0.729	GT:AD:DP:GQ:PL	1/1:0,55:55:99:2468,166,0
3R	21888633	.	A	G	2812.77	.	AC=2;AF=1.00;AN=2;DP=64;ExcessHet=3.0103;FS=0.000;MLEAC=2;MLEAF=1.00;MQ=43.86;QD=27.50;SOR=0.892	GT:AD:DP:GQ:PL	1/1:0,64:64:99:2841,193,0
3R	21888639	.	A	G	2810.77	.	AC=2;AF=1.00;AN=2;DP=64;ExcessHet=3.0103;FS=0.000;MLEAC=2;MLEAF=1.00;MQ=43.86;QD=34.45;SOR=0.892	GT:AD:DP:GQ:PL	1/1:0,64:64:99:2839,193,0
3R	21888670	.	CA	C	2769.73	.	AC=2;AF=1.00;AN=2;DP=63;ExcessHet=3.0103;FS=0.000;MLEAC=2;MLEAF=1.00;MQ=43.86;QD=30.43;SOR=0.859	GT:AD:DP:GQ:PL	1/1:0,63:63:99:2807,190,0
3R	21888673	.	T	C	2778.77	.	AC=2;AF=1.00;AN=2;DP=63;ExcessHet=3.0103;FS=0.000;MLEAC=2;MLEAF=1.00;MQ=43.86;QD=29.98;SOR=0.859	GT:AD:DP:GQ:PL	1/1:0,63:63:99:2807,190,0
3R	21888678	.	T	A	2770.77	.	AC=2;AF=1.00;AN=2;DP=62;ExcessHet=3.0103;FS=0.000;MLEAC=2;MLEAF=1.00;MQ=43.86;QD=32.79;SOR=0.899	GT:AD:DP:GQ:PL	1/1:0,62:62:99:2799,190,0
3R	21888726	.	A	T	2326.77	.	AC=2;AF=1.00;AN=2;DP=54;ExcessHet=3.0103;FS=0.000;MLEAC=2;MLEAF=1.00;MQ=43.91;QD=26.17;SOR=1.329	GT:AD:DP:GQ:PL	1/1:0,54:54:99:2355,162,0
3R	21888727	.	A	G	2326.77	.	AC=2;AF=1.00;AN=2;DP=53;ExcessHet=3.0103;FS=0.000;MLEAC=2;MLEAF=1.00;MQ=43.91;QD=29.32;SOR=1.287	GT:AD:DP:GQ:PL	1/1:0,53:53:99:2355,162,0
3R	21888935	.	T	A	1037.77	.	AC=2;AF=1.00;AN=2;DP=40;ExcessHet=3.0103;FS=0.000;MLEAC=2;MLEAF=1.00;MQ=43.85;QD=27.31;SOR=0.914	GT:AD:DP:GQ:PL	1/1:0,38:38:99:1066,114,0
3R	21889094	.	A	G	950.77	.	AC=2;AF=1.00;AN=2;DP=36;ExcessHet=3.0103;FS=0.000;MLEAC=2;MLEAF=1.00;MQ=43.95;QD=26.41;SOR=0.927	GT:AD:DP:GQ:PL	1/1:0,36:36:99:979,108,0
3R	21889271	.	A	T	1323.77	.	AC=2;AF=1.00;AN=2;DP=47;ExcessHet=3.0103;FS=0.000;MLEAC=2;MLEAF=1.00;MQ=43.92;QD=28.17;SOR=1.251	GT:AD:DP:GQ:PL	1/1:0,47:47:99:1352,141,0
3R	21889310	.	T	A	2153.77	.	AC=2;AF=1.00;AN=2;DP=49;ExcessHet=3.0103;FS=0.000;MLEAC=2;MLEAF=1.00;MQ=43.92;QD=25.71;SOR=1.345	GT:AD:DP:GQ:PL	1/1:0,49:49:99:2182,153,0
3R	21889320	.	A	ATTG	2163.73	.	AC=2;AF=1.00;AN=2;DP=49;ExcessHet=3.0103;FS=0.000;MLEAC=2;MLEAF=1.00;MQ=43.92;QD=28.51;SOR=1.473	GT:AD:DP:GQ:PL	1/1:0,49:49:99:2201,150,0
3R	21889323	.	A	T	2114.77	.	AC=2;AF=1.00;AN=2;DP=46;ExcessHet=3.0103;FS=0.000;MLEAC=2;MLEAF=1.00;MQ=43.91;QD=25.17;SOR=1.464	GT:AD:DP:GQ:PL	1/1:0,46:46:99:2143,144,0
3R	21889334	.	A	G	2157.77	.	AC=2;AF=1.00;AN=2;DP=50;ExcessHet=3.0103;FS=0.000;MLEAC=2;MLEAF=1.00;MQ=43.92;QD=28.77;SOR=1.270	GT:AD:DP:GQ:PL	1/1:0,50:50:99:2186,150,0
3R	21889365	.	C	A	1200.77	.	AC=2;AF=1.00;AN=2;DP=44;ExcessHet=3.0103;FS=0.000;MLEAC=2;MLEAF=1.00;MQ=43.91;QD=27.29;SOR=1.508	GT:AD:DP:GQ:PL	1/1:0,44:44:99:1229,132,0
3R	21889420	.	T	C	1419.77	.	AC=2;AF=1.00;AN=2;DP=54;ExcessHet=3.0103;FS=0.000;MLEAC=2;MLEAF=1.00;MQ=44.00;QD=26.29;SOR=0.931	GT:AD:DP:GQ:PL	1/1:0,54:54:99:1448,162,0
3R	21889450	.	C	G	1458.77	.	AC=2;AF=1.00;AN=2;DP=54;ExcessHet=3.0103;FS=0.000;MLEAC=2;MLEAF=1.00;MQ=43.96;QD=27.01;SOR=0.846	GT:AD:DP:GQ:PL	1/1:0,54:54:99:1487,161,0
3R	21889477	.	G	C	1573.77	.	AC=2;AF=1.00;AN=2;DP=59;ExcessHet=3.0103;FS=0.000;MLEAC=2;MLEAF=1.00;MQ=43.92;QD=26.67;SOR=0.871	GT:AD:DP:GQ:PL	1/1:0,59:59:99:1602,177,0
3R	21889531	.	T	C	2800.77	.	AC=2;AF=1.00;AN=2;DP=63;ExcessHet=3.0103;FS=0.000;MLEAC=2;MLEAF=1.00;MQ=43.81;QD=32.77;SOR=0.933	GT:AD:DP:GQ:PL	1/1:0,63:63:99:2829,193,0
3R	21889535	.	TC	T	2791.73	.	AC=2;AF=1.00;AN=2;DP=63;ExcessHet=3.0103;FS=0.000;MLEAC=2;MLEAF=1.00;MQ=43.81;QD=30.90;SOR=1.010	GT:AD:DP:GQ:PL	1/1:0,63:63:99:2829,193,0
3R	21890037	.	G	T	1218.77	.	AC=2;AF=1.00;AN=2;DP=44;ExcessHet=3.0103;FS=0.000;MLEAC=2;MLEAF=1.00;MQ=43.61;QD=27.70;SOR=0.883	GT:AD:DP:GQ:PL	1/1:0,44:44:99:1247,132,0
3R	21890365	.	A	T	1279.77	.	AC=2;AF=1.00;AN=2;DP=46;ExcessHet=3.0103;FS=0.000;MLEAC=2;MLEAF=1.00;MQ=44.00;QD=27.82;SOR=0.693	GT:AD:DP:GQ:PL	1/1:0,46:46:99:1308,138,0
3R	21890379	.	C	T	1226.77	.	AC=2;AF=1.00;AN=2;DP=47;ExcessHet=3.0103;FS=0.000;MLEAC=2;MLEAF=1.00;MQ=44.00;QD=26.10;SOR=0.823	GT:AD:DP:GQ:PL	1/1:0,47:47:99:1255,140,0
3R	21890468	.	A	T	1433.77	.	AC=2;AF=1.00;AN=2;BaseQRankSum=1.797;ClippingRankSum=0.000;DP=54;ExcessHet=3.0103;FS=0.000;MLEAC=2;MLEAF=1.00;MQ=44.00;MQRankSum=0.000;QD=26.55;ReadPosRankSum=1.169;SOR=0.238	GT:AD:DP:GQ:PL	1/1:1,53:54:99:1462,152,0
3R	21890886	.	A	T	1536.77	.	AC=2;AF=1.00;AN=2;DP=54;ExcessHet=3.0103;FS=0.000;MLEAC=2;MLEAF=1.00;MQ=44.00;QD=28.46;SOR=1.022	GT:AD:DP:GQ:PL	1/1:0,54:54:99:1565,162,0
3R	21891230	.	TA	T	884.73	.	AC=2;AF=1.00;AN=2;DP=46;ExcessHet=3.0103;FS=0.000;MLEAC=2;MLEAF=1.00;MQ=43.91;QD=20.11;SOR=0.990	GT:AD:DP:GQ:PL	1/1:0,44:44:99:922,131,0
3R	21891409	.	G	C	1018.77	.	AC=2;AF=1.00;AN=2;BaseQRankSum=1.907;ClippingRankSum=0.000;DP=58;ExcessHet=3.0103;FS=0.000;MLEAC=2;MLEAF=1.00;MQ=43.90;MQRankSum=0.000;QD=25.47;ReadPosRankSum=-0.734;SOR=1.931	GT:AD:DP:GQ:PL	1/1:1,39:40:99:1047,110,0
3R	21891440	.	T	C	974.77	.	AC=2;AF=1.00;AN=2;DP=57;ExcessHet=3.0103;FS=0.000;MLEAC=2;MLEAF=1.00;MQ=43.90;QD=27.85;SOR=4.863	GT:AD:DP:GQ:PL	1/1:0,35:35:99:1003,105,0
3R	21891529	.	T	A	1573.77	.	AC=2;AF=1.00;AN=2;BaseQRankSum=-0.900;ClippingRankSum=0.000;DP=60;ExcessHet=3.0103;FS=0.000;MLEAC=2;MLEAF=1.00;MQ=43.93;MQRankSum=-0.093;QD=26.23;ReadPosRankSum=1.937;SOR=0.276	GT:AD:DP:GQ:PL	1/1:1,59:60:99:1602,151,0
3R	21891560	.	A	C	1514.77	.	AC=2;AF=1.00;AN=2;DP=57;ExcessHet=3.0103;FS=0.000;MLEAC=2;MLEAF=1.00;MQ=44.00;QD=26.57;SOR=0.728	GT:AD:DP:GQ:PL	1/1:0,57:57:99:1543,171,0
3R	21891586	.	G	C	1494.77	.	AC=2;AF=1.00;AN=2;DP=57;ExcessHet=3.0103;FS=0.000;MLEAC=2;MLEAF=1.00;MQ=44.00;QD=26.22;SOR=0.728	GT:AD:DP:GQ:PL	1/1:0,57:57:99:1523,170,0
3R	21891950	.	CTTGGAT	C	1807.73	.	AC=2;AF=1.00;AN=2;DP=43;ExcessHet=3.0103;FS=0.000;MLEAC=2;MLEAF=1.00;MQ=44.00;QD=24.48;SOR=0.741	GT:AD:DP:GQ:PL	1/1:0,41:41:99:1845,124,0
3R	21892118	.	T	A	1130.77	.	AC=2;AF=1.00;AN=2;DP=41;ExcessHet=3.0103;FS=0.000;MLEAC=2;MLEAF=1.00;MQ=43.83;QD=28.27;SOR=1.445	GT:AD:DP:GQ:PL	1/1:0,40:40:99:1159,120,0
3R	21892181	.	G	GT	324.73	.	AC=2;AF=1.00;AN=2;BaseQRankSum=0.366;ClippingRankSum=0.000;DP=25;ExcessHet=3.0103;FS=3.183;MLEAC=2;MLEAF=1.00;MQ=43.73;MQRankSum=1.532;QD=14.76;ReadPosRankSum=0.514;SOR=2.093	GT:AD:DP:GQ:PL	1/1:2,20:22:34:362,34,0
3R	21892240	.	C	G	791.77	.	AC=2;AF=1.00;AN=2;DP=33;ExcessHet=3.0103;FS=0.000;MLEAC=2;MLEAF=1.00;MQ=43.91;QD=23.99;SOR=0.880	GT:AD:DP:GQ:PL	1/1:0,33:33:97:820,97,0
3R	21892322	.	A	G	889.77	.	AC=2;AF=1.00;AN=2;DP=36;ExcessHet=3.0103;FS=0.000;MLEAC=2;MLEAF=1.00;MQ=44.00;QD=24.72;SOR=1.209	GT:AD:DP:GQ:PL	1/1:0,36:36:99:918,107,0
3R	21892384	.	CAAAAA	C	880.73	.	AC=2;AF=1.00;AN=2;BaseQRankSum=1.711;ClippingRankSum=0.000;DP=30;ExcessHet=3.0103;FS=3.468;MLEAC=1;MLEAF=0.500;MQ=43.38;MQRankSum=3.329;QD=35.65;SOR=0.707	GT:AD:DP:GQ:PL	1/1:2,21:23:40:915,40,0
3R	21892408	.	G	A	1204.77	.	AC=2;AF=1.00;AN=2;DP=32;ExcessHet=3.0103;FS=0.000;MLEAC=2;MLEAF=1.00;MQ=43.73;QD=28.78;SOR=1.473	GT:AD:DP:GQ:PL	1/1:0,32:32:96:1233,96,0
3R	21892571	.	ATT	A	902.73	.	AC=2;AF=1.00;AN=2;BaseQRankSum=-0.872;ClippingRankSum=0.000;DP=40;ExcessHet=3.0103;FS=2.846;MLEAC=2;MLEAF=1.00;MQ=43.95;MQRankSum=0.000;QD=25.79;ReadPosRankSum=1.387;SOR=0.223	GT:AD:DP:GQ:PL	1/1:2,33:35:51:940,51,0
3R	21892674	.	G	C	1163.77	.	AC=2;AF=1.00;AN=2;DP=42;ExcessHet=3.0103;FS=0.000;MLEAC=2;MLEAF=1.00;MQ=44.00;QD=27.71;SOR=1.721	GT:AD:DP:GQ:PL	1/1:0,42:42:99:1192,126,0
3R	21892974	.	A	T	1635.77	.	AC=2;AF=1.00;AN=2;DP=61;ExcessHet=3.0103;FS=0.000;MLEAC=2;MLEAF=1.00;MQ=44.00;QD=26.82;SOR=0.725	GT:AD:DP:GQ:PL	1/1:0,61:61:99:1664,183,0
3R	21893039	.	A	G	2358.77	.	AC=2;AF=1.00;AN=2;DP=54;ExcessHet=3.0103;FS=0.000;MLEAC=2;MLEAF=1.00;MQ=44.00;QD=27.44;SOR=0.730	GT:AD:DP:GQ:PL	1/1:0,53:53:99:2387,163,0
3R	21893047	.	T	A	2491.77	.	AC=2;AF=1.00;AN=2;DP=59;ExcessHet=3.0103;FS=0.000;MLEAC=2;MLEAF=1.00;MQ=43.97;QD=30.94;SOR=0.762	GT:AD:DP:GQ:PL	1/1:0,58:58:99:2520,175,0
3R	21893126	.	T	C	3308.77	.	AC=2;AF=1.00;AN=2;DP=74;ExcessHet=3.0103;FS=0.000;MLEAC=2;MLEAF=1.00;MQ=43.93;QD=38.91;SOR=0.747	GT:AD:DP:GQ:PL	1/1:0,74:74:99:3337,226,0
3R	21893130	.	G	A	3313.77	.	AC=2;AF=1.00;AN=2;DP=74;ExcessHet=3.0103;FS=0.000;MLEAC=2;MLEAF=1.00;MQ=43.93;QD=29.68;SOR=0.804	GT:AD:DP:GQ:PL	1/1:0,74:74:99:3342,226,0
3R	21893143	.	C	A	2034.77	.	AC=2;AF=1.00;AN=2;DP=74;ExcessHet=3.0103;FS=0.000;MLEAC=2;MLEAF=1.00;MQ=43.93;QD=27.50;SOR=0.747	GT:AD:DP:GQ:PL	1/1:0,74:74:99:2063,222,0
3R	21893200	.	T	C	1869.77	.	AC=2;AF=1.00;AN=2;DP=71;ExcessHet=3.0103;FS=0.000;MLEAC=2;MLEAF=1.00;MQ=43.96;QD=26.33;SOR=1.117	GT:AD:DP:GQ:PL	1/1:0,71:71:99:1898,212,0
3R	21894758	.	A	G	1280.77	.	AC=2;AF=1.00;AN=2;BaseQRankSum=-1.022;ClippingRankSum=0.000;DP=51;ExcessHet=3.0103;FS=0.000;MLEAC=2;MLEAF=1.00;MQ=43.93;MQRankSum=0.000;QD=25.11;ReadPosRankSum=-1.300;SOR=0.562	GT:AD:DP:GQ:PL	1/1:1,50:51:99:1309,123,0
3R	21894822	.	A	ATTT	1130.73	.	AC=2;AF=1.00;AN=2;BaseQRankSum=1.198;ClippingRankSum=0.000;DP=44;ExcessHet=3.0103;FS=3.289;MLEAC=1;MLEAF=0.500;MQ=43.76;MQRankSum=-0.288;QD=30.56;ReadPosRankSum=2.000;SOR=2.147	GT:AD:DP:GQ:PL	1/1:2,35:37:37:1150,37,0
3R	21894938	.	G	A	1656.77	.	AC=2;AF=1.00;AN=2;DP=63;ExcessHet=3.0103;FS=0.000;MLEAC=2;MLEAF=1.00;MQ=43.88;QD=27.16;SOR=1.197	GT:AD:DP:GQ:PL	1/1:0,61:61:99:1685,183,0
3R	21894989	.	AT	A	1010.73	.	AC=2;AF=1.00;AN=2;BaseQRankSum=0.929;ClippingRankSum=0.000;DP=66;ExcessHet=3.0103;FS=0.000;MLEAC=2;MLEAF=1.00;MQ=43.94;MQRankSum=-0.202;QD=17.43;ReadPosRankSum=0.895;SOR=0.922	GT:AD:DP:GQ:PL	1/1:2,56:58:99:1048,126,0
3R	21895475	.	C	T	1519.77	.	AC=2;AF=1.00;AN=2;DP=56;ExcessHet=3.0103;FS=0.000;MLEAC=2;MLEAF=1.00;MQ=43.43;QD=27.63;SOR=0.729	GT:AD:DP:GQ:PL	1/1:0,55:55:99:1548,165,0
3R	21895744	.	T	G	1370.77	.	AC=2;AF=1.00;AN=2;DP=52;ExcessHet=3.0103;FS=0.000;MLEAC=2;MLEAF=1.00;MQ=43.58;QD=26.36;SOR=0.693	GT:AD:DP:GQ:PL	1/1:0,52:52:99:1399,155,0
3R	21895825	.	C	T	1721.77	.	AC=2;AF=1.00;AN=2;DP=62;ExcessHet=3.0103;FS=0.000;MLEAC=2;MLEAF=1.00;MQ=42.91;QD=27.77;SOR=0.826	GT:AD:DP:GQ:PL	1/1:0,62:62:99:1750,186,0
3R	21895858	.	C	T	2613.77	.	AC=2;AF=1.00;AN=2;BaseQRankSum=-1.608;ClippingRankSum=0.000;DP=63;ExcessHet=3.0103;FS=3.844;MLEAC=2;MLEAF=1.00;MQ=42.71;MQRankSum=-0.899;QD=29.76;ReadPosRankSum=1.733;SOR=0.870	GT:AD:DP:GQ:PL	1/1:1,62:63:99:2642,162,0
3R	21895880	.	A	C	2590.77	.	AC=2;AF=1.00;AN=2;DP=61;ExcessHet=3.0103;FS=0.000;MLEAC=2;MLEAF=1.00;MQ=42.63;QD=28.36;SOR=1.107	GT:AD:DP:GQ:PL	1/1:0,61:61:99:2619,187,0
3R	21895907	.	A	T	2785.77	.	AC=2;AF=1.00;AN=2;DP=63;ExcessHet=3.0103;FS=0.000;MLEAC=2;MLEAF=1.00;MQ=42.30;QD=33.77;SOR=0.859	GT:AD:DP:GQ:PL	1/1:0,63:63:99:2814,190,0
3R	21895910	.	G	C	2753.77	.	AC=2;AF=1.00;AN=2;DP=62;ExcessHet=3.0103;FS=0.000;MLEAC=2;MLEAF=1.00;MQ=42.28;QD=27.52;SOR=0.899	GT:AD:DP:GQ:PL	1/1:0,62:62:99:2782,187,0
3R	21895937	.	A	C	2803.77	.	AC=2;AF=1.00;AN=2;DP=64;ExcessHet=3.0103;FS=0.000;MLEAC=2;MLEAF=1.00;MQ=41.20;QD=33.69;SOR=0.966	GT:AD:DP:GQ:PL	1/1:0,64:64:99:2832,193,0
3R	21895945	.	AATT	A	2847.73	.	AC=2;AF=1.00;AN=2;DP=63;ExcessHet=3.0103;FS=0.000;MLEAC=2;MLEAF=1.00;MQ=41.14;QD=32.53;SOR=0.933	GT:AD:DP:GQ:PL	1/1:0,63:63:99:2885,196,0
3R	21895949	.	A	C	2831.77	.	AC=2;AF=1.00;AN=2;DP=63;ExcessHet=3.0103;FS=0.000;MLEAC=2;MLEAF=1.00;MQ=41.14;QD=31.00;SOR=0.933	GT:AD:DP:GQ:PL	1/1:0,63:63:99:2860,193,0
3R	21895961	.	T	C	2601.77	.	AC=2;AF=1.00;AN=2;DP=59;ExcessHet=3.0103;FS=0.000;MLEAC=2;MLEAF=1.00;MQ=40.75;QD=30.58;SOR=0.796	GT:AD:DP:GQ:PL	1/1:0,59:59:99:2630,181,0
3R	21896017	.	A	T	2623.77	.	AC=2;AF=1.00;AN=2;DP=61;ExcessHet=3.0103;FS=0.000;MLEAC=2;MLEAF=1.00;MQ=40.08;QD=27.58;SOR=0.941	GT:AD:DP:GQ:PL	1/1:0,61:61:99:2652,183,0
3R	21896027	.	T	C	2685.77	.	AC=2;AF=1.00;AN=2;DP=58;ExcessHet=3.0103;FS=0.000;MLEAC=2;MLEAF=1.00;MQ=39.83;QD=27.19;SOR=0.914	GT:AD:DP:GQ:PL	1/1:0,58:58:99:2714,184,0
3R	21896034	.	A	T	2716.77	.	AC=2;AF=1.00;AN=2;DP=61;ExcessHet=3.0103;FS=0.000;MLEAC=2;MLEAF=1.00;MQ=39.84;QD=35.54;SOR=0.865	GT:AD:DP:GQ:PL	1/1:0,61:61:99:2745,184,0
3R	21896035	.	C	A	2716.77	.	AC=2;AF=1.00;AN=2;DP=60;ExcessHet=3.0103;FS=0.000;MLEAC=2;MLEAF=1.00;MQ=39.77;QD=29.25;SOR=0.831	GT:AD:DP:GQ:PL	1/1:0,60:60:99:2745,184,0
3R	21896039	.	G	GTTAAGGCA	2842.73	.	AC=2;AF=1.00;AN=2;DP=59;ExcessHet=3.0103;FS=0.000;MLEAC=2;MLEAF=1.00;MQ=39.71;QD=31.53;SOR=0.796	GT:AD:DP:GQ:PL	1/1:0,59:59:99:2880,193,0
3R	21896045	.	A	AAACATT	2740.73	.	AC=2;AF=1.00;AN=2;DP=60;ExcessHet=3.0103;FS=0.000;MLEAC=2;MLEAF=1.00;MQ=39.72;QD=29.25;SOR=0.831	GT:AD:DP:GQ:PL	1/1:0,60:60:99:2778,187,0
3R	21896099	.	C	T	2626.77	.	AC=2;AF=1.00;AN=2;DP=61;ExcessHet=3.0103;FS=0.000;MLEAC=2;MLEAF=1.00;MQ=40.75;QD=27.07;SOR=0.725	GT:AD:DP:GQ:PL	1/1:0,61:61:99:2655,184,0
3R	21896105	.	C	G	2533.77	.	AC=2;AF=1.00;AN=2;DP=57;ExcessHet=3.0103;FS=0.000;MLEAC=2;MLEAF=1.00;MQ=40.94;QD=25.52;SOR=0.877	GT:AD:DP:GQ:PL	1/1:0,57:57:99:2562,175,0
3R	21896147	3R_21896147_SNP	T	C	2716.77	.	AC=2;AF=1.00;AN=2;DB;DP=60;ExcessHet=3.0103;FS=0.000;MLEAC=2;MLEAF=1.00;MQ=40.89;QD=30.46;SOR=0.831	GT:AD:DP:GQ:PL	1/1:0,60:60:99:2745,184,0
3R	21896154	.	A	G	2761.77	.	AC=2;AF=1.00;AN=2;DP=62;ExcessHet=3.0103;FS=0.000;MLEAC=2;MLEAF=1.00;MQ=40.95;QD=31.81;SOR=0.826	GT:AD:DP:GQ:PL	1/1:0,62:62:99:2790,187,0
3R	21896162	.	T	C	2851.77	.	AC=2;AF=1.00;AN=2;DP=62;ExcessHet=3.0103;FS=0.000;MLEAC=2;MLEAF=1.00;MQ=41.01;QD=29.54;SOR=0.826	GT:AD:DP:GQ:PL	1/1:0,62:62:99:2880,193,0
3R	21896169	.	AATTCGGAT	A	3067.73	.	AC=2;AF=1.00;AN=2;DP=66;ExcessHet=3.0103;FS=0.000;MLEAC=2;MLEAF=1.00;MQ=41.32;QD=25.59;SOR=0.818	GT:AD:DP:GQ:PL	1/1:0,66:66:99:3105,208,0
3R	21896186	.	A	G	3088.77	.	AC=2;AF=1.00;AN=2;DP=66;ExcessHet=3.0103;FS=0.000;MLEAC=2;MLEAF=1.00;MQ=41.35;QD=33.48;SOR=0.818	GT:AD:DP:GQ:PL	1/1:0,66:66:99:3117,211,0
3R	21896190	.	T	A	2998.77	.	AC=2;AF=1.00;AN=2;DP=68;ExcessHet=3.0103;FS=0.000;MLEAC=2;MLEAF=1.00;MQ=41.43;QD=31.16;SOR=0.814	GT:AD:DP:GQ:PL	1/1:0,68:68:99:3027,205,0
3R	21896283	.	GT	G	912.73	.	AC=2;AF=1.00;AN=2;DP=45;ExcessHet=3.0103;FS=0.000;MLEAC=2;MLEAF=1.00;MQ=42.72;QD=20.74;SOR=1.230	GT:AD:DP:GQ:PL	1/1:0,44:44:99:950,131,0
3R	21896376	.	A	ATGTGTG	1300.73	.	AC=2;AF=1.00;AN=2;BaseQRankSum=0.176;ClippingRankSum=0.000;DP=34;ExcessHet=3.0103;FS=0.000;MLEAC=2;MLEAF=1.00;MQ=42.87;MQRankSum=-0.930;QD=35.56;ReadPosRankSum=-0.224;SOR=0.428	GT:AD:DP:GQ:PL	1/1:1,30:31:77:1338,77,0
3R	21896556	.	C	T	1111.77	.	AC=2;AF=1.00;AN=2;DP=42;ExcessHet=3.0103;FS=0.000;MLEAC=2;MLEAF=1.00;MQ=44.00;QD=26.47;SOR=1.127	GT:AD:DP:GQ:PL	1/1:0,42:42:99:1140,125,0
3R	21896885	.	G	C	1340.77	.	AC=2;AF=1.00;AN=2;DP=49;ExcessHet=3.0103;FS=0.000;MLEAC=2;MLEAF=1.00;MQ=43.56;QD=27.36;SOR=0.909	GT:AD:DP:GQ:PL	1/1:0,49:49:99:1369,147,0
3R	21896943	3R_21896943_SNP	C	T	2220.77	.	AC=2;AF=1.00;AN=2;DB;DP=51;ExcessHet=3.0103;FS=0.000;MLEAC=2;MLEAF=1.00;MQ=43.23;QD=34.53;SOR=0.900	GT:AD:DP:GQ:PL	1/1:0,51:51:99:2249,154,0
3R	21896953	.	T	G	2506.77	.	AC=2;AF=1.00;AN=2;DP=54;ExcessHet=3.0103;FS=0.000;MLEAC=2;MLEAF=1.00;MQ=43.24;QD=29.96;SOR=0.931	GT:AD:DP:GQ:PL	1/1:0,54:54:99:2535,172,0
3R	21896972	.	C	CTT	2437.73	.	AC=2;AF=1.00;AN=2;DP=55;ExcessHet=3.0103;FS=0.000;MLEAC=2;MLEAF=1.00;MQ=43.22;QD=35.89;SOR=0.970	GT:AD:DP:GQ:PL	1/1:0,55:55:99:2475,166,0
3R	21896973	.	CCA	C	2437.73	.	AC=2;AF=1.00;AN=2;DP=54;ExcessHet=3.0103;FS=0.000;MLEAC=2;MLEAF=1.00;MQ=43.20;QD=31.85;SOR=1.022	GT:AD:DP:GQ:PL	1/1:0,54:54:99:2475,166,0
3R	21897045	.	G	C	1370.77	.	AC=2;AF=1.00;AN=2;DP=52;ExcessHet=3.0103;FS=0.000;MLEAC=2;MLEAF=1.00;MQ=43.07;QD=26.36;SOR=0.853	GT:AD:DP:GQ:PL	1/1:0,52:52:99:1399,155,0
3R	21897062	.	T	C	1348.77	.	AC=2;AF=1.00;AN=2;DP=50;ExcessHet=3.0103;FS=0.000;MLEAC=2;MLEAF=1.00;MQ=42.92;QD=26.98;SOR=0.952	GT:AD:DP:GQ:PL	1/1:0,50:50:99:1377,150,0
3R	21897079	.	T	C	1493.77	.	AC=2;AF=1.00;AN=2;DP=56;ExcessHet=3.0103;FS=0.000;MLEAC=2;MLEAF=1.00;MQ=42.73;QD=26.67;SOR=0.693	GT:AD:DP:GQ:PL	1/1:0,56:56:99:1522,168,0
3R	21897102	.	T	C	1440.77	.	AC=2;AF=1.00;AN=2;DP=52;ExcessHet=3.0103;FS=0.000;MLEAC=2;MLEAF=1.00;MQ=42.44;QD=27.71;SOR=0.941	GT:AD:DP:GQ:PL	1/1:0,52:52:99:1469,156,0
3R	21897133	.	G	A	1915.77	.	AC=2;AF=1.00;AN=2;DP=43;ExcessHet=3.0103;FS=0.000;MLEAC=2;MLEAF=1.00;MQ=42.15;QD=30.83;SOR=1.055	GT:AD:DP:GQ:PL	1/1:0,43:43:99:1944,132,0
3R	21897142	.	T	C	1911.77	.	AC=2;AF=1.00;AN=2;DP=44;ExcessHet=3.0103;FS=0.000;MLEAC=2;MLEAF=1.00;MQ=42.10;QD=30.67;SOR=0.883	GT:AD:DP:GQ:PL	1/1:0,44:44:99:1940,132,0
3R	21897153	.	TTC	T	2014.73	.	AC=2;AF=1.00;AN=2;DP=45;ExcessHet=3.0103;FS=0.000;MLEAC=2;MLEAF=1.00;MQ=42.10;QD=28.92;SOR=0.929	GT:AD:DP:GQ:PL	1/1:0,45:45:99:2052,138,0
3R	21897158	.	T	TCA	2104.73	.	AC=2;AF=1.00;AN=2;DP=46;ExcessHet=3.0103;FS=0.000;MLEAC=2;MLEAF=1.00;MQ=42.06;QD=24.59;SOR=0.780	GT:AD:DP:GQ:PL	1/1:0,46:46:99:2142,144,0
3R	21897161	.	GAGTTTTTCAGATAGACAGCT	G	1988.73	.	AC=2;AF=1.00;AN=2;DP=43;ExcessHet=3.0103;FS=0.000;MLEAC=2;MLEAF=1.00;MQ=41.96;QD=31.74;SOR=0.739	GT:AD:DP:GQ:PL	1/1:0,43:43:99:2026,136,0
3R	21897223	.	C	CAGCCAAATA	2020.73	.	AC=2;AF=1.00;AN=2;DP=42;ExcessHet=3.0103;FS=0.000;MLEAC=2;MLEAF=1.00;MQ=42.47;QD=35.24;SOR=0.693	GT:AD:DP:GQ:PL	1/1:0,40:40:99:2058,138,0
3R	21897267	.	T	G	1546.77	.	AC=2;AF=1.00;AN=2;DP=55;ExcessHet=3.0103;FS=0.000;MLEAC=2;MLEAF=1.00;MQ=43.37;QD=28.12;SOR=0.729	GT:AD:DP:GQ:PL	1/1:0,55:55:99:1575,165,0
3R	21897522	.	T	A	1077.77	.	AC=2;AF=1.00;AN=2;DP=43;ExcessHet=3.0103;FS=0.000;MLEAC=2;MLEAF=1.00;MQ=43.75;QD=25.66;SOR=0.788	GT:AD:DP:GQ:PL	1/1:0,42:42:99:1106,124,0
3R	21897530	.	T	TCC	1882.73	.	AC=2;AF=1.00;AN=2;DP=43;ExcessHet=3.0103;FS=0.000;MLEAC=2;MLEAF=1.00;MQ=43.77;QD=32.42;SOR=0.788	GT:AD:DP:GQ:PL	1/1:0,42:42:99:1920,129,0
3R	21897535	.	A	T	1891.77	.	AC=2;AF=1.00;AN=2;DP=43;ExcessHet=3.0103;FS=0.000;MLEAC=2;MLEAF=1.00;MQ=43.77;QD=28.55;SOR=0.836	GT:AD:DP:GQ:PL	1/1:0,43:43:99:1920,129,0
3R	21897850	.	T	C	2598.77	.	AC=2;AF=1.00;AN=2;DP=60;ExcessHet=3.0103;FS=0.000;MLEAC=2;MLEAF=1.00;MQ=43.67;QD=35.93;SOR=0.760	GT:AD:DP:GQ:PL	1/1:0,60:60:99:2627,181,0
3R	21897857	.	G	A	2646.77	.	AC=2;AF=1.00;AN=2;DP=57;ExcessHet=3.0103;FS=0.000;MLEAC=2;MLEAF=1.00;MQ=43.65;QD=30.49;SOR=0.800	GT:AD:DP:GQ:PL	1/1:0,57:57:99:2675,184,0
3R	21897863	.	A	G	2511.77	.	AC=2;AF=1.00;AN=2;DP=58;ExcessHet=3.0103;FS=0.000;MLEAC=2;MLEAF=1.00;MQ=43.66;QD=24.59;SOR=0.836	GT:AD:DP:GQ:PL	1/1:0,58:58:99:2540,175,0
3R	21898274	.	T	C	1668.77	.	AC=2;AF=1.00;AN=2;DP=41;ExcessHet=3.0103;FS=0.000;MLEAC=2;MLEAF=1.00;MQ=42.69;QD=28.20;SOR=2.038	GT:AD:DP:GQ:PL	1/1:0,41:41:99:1697,123,0
3R	21898286	.	A	G	1513.77	.	AC=2;AF=1.00;AN=2;DP=33;ExcessHet=3.0103;FS=0.000;MLEAC=2;MLEAF=1.00;MQ=42.96;QD=30.61;SOR=1.981	GT:AD:DP:GQ:PL	1/1:0,33:33:99:1542,105,0
3R	21898296	.	T	A	1366.77	.	AC=2;AF=1.00;AN=2;DP=31;ExcessHet=3.0103;FS=0.000;MLEAC=2;MLEAF=1.00;MQ=42.89;QD=30.59;SOR=2.093	GT:AD:DP:GQ:PL	1/1:0,31:31:93:1395,93,0
3R	21898325	.	G	GT	217.87	.	AC=2;AF=1.00;AN=2;BaseQRankSum=-0.166;ClippingRankSum=0.000;DP=31;ExcessHet=3.0103;FS=2.688;MLEAC=2;MLEAF=1.00;MQ=42.51;MQRankSum=-0.217;QD=10.37;ReadPosRankSum=1.096;SOR=1.100	GT:AD:DP:GQ:PL	1/1:3,18:21:12:252,12,0
3R	21899003	.	A	T	1339.77	.	AC=2;AF=1.00;AN=2;DP=48;ExcessHet=3.0103;FS=0.000;MLEAC=2;MLEAF=1.00;MQ=43.88;QD=27.91;SOR=1.426	GT:AD:DP:GQ:PL	1/1:0,48:48:99:1368,144,0
3R	21899030	.	C	G	1361.77	.	AC=2;AF=1.00;AN=2;DP=50;ExcessHet=3.0103;FS=0.000;MLEAC=2;MLEAF=1.00;MQ=43.76;QD=27.24;SOR=1.270	GT:AD:DP:GQ:PL	1/1:0,50:50:99:1390,150,0
3R	21899114	.	G	GT	1007.73	.	AC=2;AF=1.00;AN=2;DP=50;ExcessHet=3.0103;FS=0.000;MLEAC=2;MLEAF=1.00;MQ=43.69;QD=20.99;SOR=0.784	GT:AD:DP:GQ:PL	1/1:0,48:48:99:1045,148,0
3R	21899218	.	A	T	1472.77	.	AC=2;AF=1.00;AN=2;DP=55;ExcessHet=3.0103;FS=0.000;MLEAC=2;MLEAF=1.00;MQ=43.32;QD=26.78;SOR=1.487	GT:AD:DP:GQ:PL	1/1:0,55:55:99:1501,164,0
3R	21899233	.	T	C	1412.77	.	AC=2;AF=1.00;AN=2;DP=55;ExcessHet=3.0103;FS=0.000;MLEAC=2;MLEAF=1.00;MQ=43.21;QD=25.69;SOR=1.371	GT:AD:DP:GQ:PL	1/1:0,55:55:99:1441,164,0
3R	21899264	.	T	A	1394.77	.	AC=2;AF=1.00;AN=2;DP=52;ExcessHet=3.0103;FS=0.000;MLEAC=2;MLEAF=1.00;MQ=42.68;QD=26.82;SOR=1.358	GT:AD:DP:GQ:PL	1/1:0,52:52:99:1423,155,0
3R	21899290	.	TACTATACTAAGG	T	1981.73	.	AC=2;AF=1.00;AN=2;DP=45;ExcessHet=3.0103;FS=0.000;MLEAC=2;MLEAF=1.00;MQ=42.07;QD=26.45;SOR=1.154	GT:AD:DP:GQ:PL	1/1:0,45:45:99:2019,136,0
3R	21899329	.	A	C	2081.77	.	AC=2;AF=1.00;AN=2;DP=49;ExcessHet=3.0103;FS=0.000;MLEAC=2;MLEAF=1.00;MQ=42.17;QD=28.62;SOR=1.225	GT:AD:DP:GQ:PL	1/1:0,49:49:99:2110,147,0
3R	21899335	.	T	C	2003.77	.	AC=2;AF=1.00;AN=2;DP=45;ExcessHet=3.0103;FS=0.000;MLEAC=2;MLEAF=1.00;MQ=42.05;QD=27.50;SOR=1.280	GT:AD:DP:GQ:PL	1/1:0,45:45:99:2032,141,0
3R	21899377	.	A	T	2191.77	.	AC=2;AF=1.00;AN=2;DP=50;ExcessHet=3.0103;FS=0.000;MLEAC=2;MLEAF=1.00;MQ=42.13;QD=28.72;SOR=0.859	GT:AD:DP:GQ:PL	1/1:0,50:50:99:2220,151,0
3R	21899380	.	A	C	2131.77	.	AC=2;AF=1.00;AN=2;DP=48;ExcessHet=3.0103;FS=0.000;MLEAC=2;MLEAF=1.00;MQ=42.09;QD=30.86;SOR=0.776	GT:AD:DP:GQ:PL	1/1:0,48:48:99:2160,144,0
3R	21899381	.	A	T	2131.77	.	AC=2;AF=1.00;AN=2;DP=46;ExcessHet=3.0103;FS=0.000;MLEAC=2;MLEAF=1.00;MQ=42.01;QD=27.58;SOR=0.693	GT:AD:DP:GQ:PL	1/1:0,46:46:99:2160,144,0
3R	21899401	.	C	G	1114.77	.	AC=2;AF=1.00;AN=2;DP=42;ExcessHet=3.0103;FS=0.000;MLEAC=2;MLEAF=1.00;MQ=42.68;QD=26.54;SOR=0.788	GT:AD:DP:GQ:PL	1/1:0,42:42:99:1143,126,0
3R	21899417	.	G	GA	1852.73	.	AC=2;AF=1.00;AN=2;DP=41;ExcessHet=3.0103;FS=0.000;MLEAC=2;MLEAF=1.00;MQ=42.79;QD=27.72;SOR=0.741	GT:AD:DP:GQ:PL	1/1:0,41:41:99:1890,126,0
3R	21899419	.	AC	A	1897.73	.	AC=2;AF=1.00;AN=2;DP=42;ExcessHet=3.0103;FS=0.000;MLEAC=2;MLEAF=1.00;MQ=42.82;QD=28.77;SOR=0.788	GT:AD:DP:GQ:PL	1/1:0,42:42:99:1935,129,0
3R	21899423	.	C	T	1906.77	.	AC=2;AF=1.00;AN=2;DP=43;ExcessHet=3.0103;FS=0.000;MLEAC=2;MLEAF=1.00;MQ=42.80;QD=29.72;SOR=0.836	GT:AD:DP:GQ:PL	1/1:0,43:43:99:1935,129,0
3R	21899430	.	C	G	1906.77	.	AC=2;AF=1.00;AN=2;DP=42;ExcessHet=3.0103;FS=0.000;MLEAC=2;MLEAF=1.00;MQ=42.82;QD=27.82;SOR=0.892	GT:AD:DP:GQ:PL	1/1:0,42:42:99:1935,129,0
3R	21899536	.	G	A	833.77	.	AC=2;AF=1.00;AN=2;DP=33;ExcessHet=3.0103;FS=0.000;MLEAC=2;MLEAF=1.00;MQ=42.36;QD=25.27;SOR=1.352	GT:AD:DP:GQ:PL	1/1:0,33:33:97:862,97,0
3R	21899568	.	AGT	A	1339.73	.	AC=2;AF=1.00;AN=2;DP=36;ExcessHet=3.0103;FS=0.000;MLEAC=2;MLEAF=1.00;MQ=42.30;QD=32.81;SOR=1.329	GT:AD:DP:GQ:PL	1/1:0,32:32:96:1377,96,0
3R	21899589	.	C	T	1411.77	.	AC=2;AF=1.00;AN=2;DP=32;ExcessHet=3.0103;FS=0.000;MLEAC=2;MLEAF=1.00;MQ=42.31;QD=29.85;SOR=1.473	GT:AD:DP:GQ:PL	1/1:0,32:32:96:1440,96,0
3R	21899647	.	G	A	1703.77	.	AC=2;AF=1.00;AN=2;DP=38;ExcessHet=3.0103;FS=0.000;MLEAC=2;MLEAF=1.00;MQ=41.17;QD=31.34;SOR=1.493	GT:AD:DP:GQ:PL	1/1:0,38:38:99:1732,117,0
3R	21899651	.	A	T	1703.77	.	AC=2;AF=1.00;AN=2;DP=39;ExcessHet=3.0103;FS=0.000;MLEAC=2;MLEAF=1.00;MQ=41.19;QD=30.68;SOR=1.387	GT:AD:DP:GQ:PL	1/1:0,39:39:99:1732,117,0
3R	21899669	.	A	G	1771.77	.	AC=2;AF=1.00;AN=2;DP=43;ExcessHet=3.0103;FS=0.000;MLEAC=2;MLEAF=1.00;MQ=41.49;QD=30.44;SOR=1.055	GT:AD:DP:GQ:PL	1/1:0,43:43:99:1800,132,0
3R	21899815	.	T	G	1803.77	.	AC=2;AF=1.00;AN=2;DP=41;ExcessHet=3.0103;FS=0.000;MLEAC=2;MLEAF=1.00;MQ=39.48;QD=30.91;SOR=1.666	GT:AD:DP:GQ:PL	1/1:0,41:41:99:1832,123,0
3R	21899818	.	A	G	1893.77	.	AC=2;AF=1.00;AN=2;DP=40;ExcessHet=3.0103;FS=0.000;MLEAC=2;MLEAF=1.00;MQ=39.42;QD=27.14;SOR=1.609	GT:AD:DP:GQ:PL	1/1:0,40:40:99:1922,129,0
3R	21899829	.	A	T	1771.77	.	AC=2;AF=1.00;AN=2;DP=40;ExcessHet=3.0103;FS=0.000;MLEAC=2;MLEAF=1.00;MQ=37.96;QD=28.88;SOR=1.788	GT:AD:DP:GQ:PL	1/1:0,40:40:99:1800,120,0
3R	21899850	.	T	TA	2122.73	.	AC=2;AF=1.00;AN=2;DP=45;ExcessHet=3.0103;FS=0.000;MLEAC=2;MLEAF=1.00;MQ=36.07;QD=26.23;SOR=1.559	GT:AD:DP:GQ:PL	1/1:0,45:45:99:2160,144,0
3R	21899851	.	T	C	2131.77	.	AC=2;AF=1.00;AN=2;DP=46;ExcessHet=3.0103;FS=0.000;MLEAC=2;MLEAF=1.00;MQ=36.07;QD=25.47;SOR=1.464	GT:AD:DP:GQ:PL	1/1:0,46:46:99:2160,144,0
3R	21899861	.	C	G	2086.77	.	AC=2;AF=1.00;AN=2;DP=46;ExcessHet=3.0103;FS=0.000;MLEAC=2;MLEAF=1.00;MQ=35.35;QD=26.56;SOR=1.609	GT:AD:DP:GQ:PL	1/1:0,46:46:99:2115,141,0
3R	21899862	.	T	C	2086.77	.	AC=2;AF=1.00;AN=2;DP=46;ExcessHet=3.0103;FS=0.000;MLEAC=2;MLEAF=1.00;MQ=35.35;QD=23.65;SOR=1.609	GT:AD:DP:GQ:PL	1/1:0,46:46:99:2115,141,0
3R	21899863	.	C	G	2086.77	.	AC=2;AF=1.00;AN=2;DP=46;ExcessHet=3.0103;FS=0.000;MLEAC=2;MLEAF=1.00;MQ=35.35;QD=30.50;SOR=1.609	GT:AD:DP:GQ:PL	1/1:0,46:46:99:2115,141,0
3R	21899871	.	T	A	2176.77	.	AC=2;AF=1.00;AN=2;DP=48;ExcessHet=3.0103;FS=0.000;MLEAC=2;MLEAF=1.00;MQ=34.95;QD=31.64;SOR=1.562	GT:AD:DP:GQ:PL	1/1:0,48:48:99:2205,147,0
3R	21899882	.	T	TCGC	2572.73	.	AC=2;AF=1.00;AN=2;DP=51;ExcessHet=3.0103;FS=0.000;MLEAC=2;MLEAF=1.00;MQ=34.98;QD=34.86;SOR=1.565	GT:AD:DP:GQ:PL	1/1:0,51:51:99:2610,175,0
3R	21899885	.	T	A	2716.77	.	AC=2;AF=1.00;AN=2;DP=60;ExcessHet=3.0103;FS=0.000;MLEAC=2;MLEAF=1.00;MQ=35.61;QD=31.65;SOR=1.812	GT:AD:DP:GQ:PL	1/1:0,60:60:99:2745,184,0
3R	21899888	.	T	TGGC	2797.73	.	AC=2;AF=1.00;AN=2;DP=59;ExcessHet=3.0103;FS=0.000;MLEAC=2;MLEAF=1.00;MQ=35.51;QD=30.94;SOR=1.649	GT:AD:DP:GQ:PL	1/1:0,59:59:99:2835,190,0
3R	21899889	.	A	G	2806.77	.	AC=2;AF=1.00;AN=2;DP=55;ExcessHet=3.0103;FS=0.000;MLEAC=2;MLEAF=1.00;MQ=35.34;QD=32.73;SOR=1.609	GT:AD:DP:GQ:PL	1/1:0,55:55:99:2835,190,0
3R	21899892	.	T	TATAAAA	2797.73	.	AC=2;AF=1.00;AN=2;DP=57;ExcessHet=3.0103;FS=0.000;MLEAC=2;MLEAF=1.00;MQ=35.14;QD=27.17;SOR=1.569	GT:AD:DP:GQ:PL	1/1:0,57:57:99:2835,190,0
3R	21899895	.	TC	T	2707.73	.	AC=2;AF=1.00;AN=2;DP=61;ExcessHet=3.0103;FS=0.000;MLEAC=2;MLEAF=1.00;MQ=35.83;QD=31.68;SOR=1.197	GT:AD:DP:GQ:PL	1/1:0,61:61:99:2745,184,0
3R	21899898	.	T	TCCAAA	2932.73	.	AC=2;AF=1.00;AN=2;DP=61;ExcessHet=3.0103;FS=0.000;MLEAC=2;MLEAF=1.00;MQ=35.83;QD=25.55;SOR=1.197	GT:AD:DP:GQ:PL	1/1:0,61:61:99:2970,199,0
3R	21899902	.	TA	T	2887.73	.	AC=2;AF=1.00;AN=2;DP=64;ExcessHet=3.0103;FS=0.000;MLEAC=2;MLEAF=1.00;MQ=35.71;QD=29.02;SOR=1.044	GT:AD:DP:GQ:PL	1/1:0,64:64:99:2925,196,0
3R	21899921	.	A	G	3391.77	.	AC=2;AF=1.00;AN=2;DP=70;ExcessHet=3.0103;FS=0.000;MLEAC=2;MLEAF=1.00;MQ=36.15;QD=32.11;SOR=0.941	GT:AD:DP:GQ:PL	1/1:0,70:70:99:3420,229,0
3R	21899927	.	T	C	3526.77	.	AC=2;AF=1.00;AN=2;DP=76;ExcessHet=3.0103;FS=0.000;MLEAC=2;MLEAF=1.00;MQ=36.70;QD=26.44;SOR=1.051	GT:AD:DP:GQ:PL	1/1:0,76:76:99:3555,238,0
3R	21899929	.	A	T	3571.77	.	AC=2;AF=1.00;AN=2;DP=77;ExcessHet=3.0103;FS=0.000;MLEAC=2;MLEAF=1.00;MQ=36.73;QD=29.90;SOR=1.012	GT:AD:DP:GQ:PL	1/1:0,77:77:99:3600,241,0
3R	21899931	.	A	G	3571.77	.	AC=2;AF=1.00;AN=2;DP=77;ExcessHet=3.0103;FS=0.000;MLEAC=2;MLEAF=1.00;MQ=36.81;QD=27.19;SOR=0.948	GT:AD:DP:GQ:PL	1/1:0,77:77:99:3600,241,0
3R	21899935	.	C	G	3526.77	.	AC=2;AF=1.00;AN=2;DP=78;ExcessHet=3.0103;FS=0.000;MLEAC=2;MLEAF=1.00;MQ=36.68;QD=35.18;SOR=0.914	GT:AD:DP:GQ:PL	1/1:0,78:78:99:3555,238,0
3R	21899937	.	T	A	3526.77	.	AC=2;AF=1.00;AN=2;DP=79;ExcessHet=3.0103;FS=0.000;MLEAC=2;MLEAF=1.00;MQ=36.75;QD=30.56;SOR=0.941	GT:AD:DP:GQ:PL	1/1:0,79:79:99:3555,238,0
3R	21899940	.	G	T	3514.77	.	AC=2;AF=1.00;AN=2;DP=78;ExcessHet=3.0103;FS=0.000;MLEAC=2;MLEAF=1.00;MQ=36.85;QD=32.77;SOR=0.914	GT:AD:DP:GQ:PL	1/1:0,78:78:99:3543,238,0
3R	21899948	.	T	C	3469.77	.	AC=2;AF=1.00;AN=2;DP=77;ExcessHet=3.0103;FS=0.000;MLEAC=2;MLEAF=1.00;MQ=37.03;QD=28.52;SOR=0.887	GT:AD:DP:GQ:PL	1/1:0,77:77:99:3498,235,0
3R	21899964	.	T	C	3632.77	.	AC=2;AF=1.00;AN=2;DP=81;ExcessHet=3.0103;FS=0.000;MLEAC=2;MLEAF=1.00;MQ=37.70;QD=24.73;SOR=0.768	GT:AD:DP:GQ:PL	1/1:0,81:81:99:3661,247,0
3R	21899973	.	G	A	3587.77	.	AC=2;AF=1.00;AN=2;DP=81;ExcessHet=3.0103;FS=0.000;MLEAC=2;MLEAF=1.00;MQ=37.88;QD=31.61;SOR=0.718	GT:AD:DP:GQ:PL	1/1:0,81:81:99:3616,244,0
3R	21900025	.	A	C	2781.77	.	AC=2;AF=1.00;AN=2;DP=66;ExcessHet=3.0103;FS=0.000;MLEAC=2;MLEAF=1.00;MQ=39.62;QD=29.78;SOR=0.854	GT:AD:DP:GQ:PL	1/1:0,65:65:99:2810,199,0
3R	21900043	.	T	A	2851.77	.	AC=2;AF=1.00;AN=2;DP=64;ExcessHet=3.0103;FS=0.000;MLEAC=2;MLEAF=1.00;MQ=39.75;QD=31.04;SOR=0.859	GT:AD:DP:GQ:PL	1/1:0,63:63:99:2880,193,0
3R	21900054	.	T	C	2896.77	.	AC=2;AF=1.00;AN=2;DP=62;ExcessHet=3.0103;FS=0.000;MLEAC=2;MLEAF=1.00;MQ=39.92;QD=29.14;SOR=0.865	GT:AD:DP:GQ:PL	1/1:0,61:61:99:2925,196,0
3R	21900060	.	A	G	2986.77	.	AC=2;AF=1.00;AN=2;DP=67;ExcessHet=3.0103;FS=0.000;MLEAC=2;MLEAF=1.00;MQ=39.81;QD=30.85;SOR=0.693	GT:AD:DP:GQ:PL	1/1:0,66:66:99:3015,202,0
3R	21900067	.	T	A	2761.77	.	AC=2;AF=1.00;AN=2;DP=62;ExcessHet=3.0103;FS=0.000;MLEAC=2;MLEAF=1.00;MQ=39.92;QD=27.40;SOR=0.793	GT:AD:DP:GQ:PL	1/1:0,61:61:99:2790,187,0
3R	21900088	.	T	C	2446.77	.	AC=2;AF=1.00;AN=2;DP=55;ExcessHet=3.0103;FS=0.000;MLEAC=2;MLEAF=1.00;MQ=40.33;QD=25.51;SOR=0.767	GT:AD:DP:GQ:PL	1/1:0,54:54:99:2475,166,0
3R	21900106	.	G	C	2609.77	.	AC=2;AF=1.00;AN=2;DP=58;ExcessHet=3.0103;FS=0.000;MLEAC=2;MLEAF=1.00;MQ=40.63;QD=30.15;SOR=0.762	GT:AD:DP:GQ:PL	1/1:0,58:58:99:2638,181,0
3R	21900125	.	C	T	2566.77	.	AC=2;AF=1.00;AN=2;DP=62;ExcessHet=3.0103;FS=0.000;MLEAC=2;MLEAF=1.00;MQ=40.71;QD=32.02;SOR=0.826	GT:AD:DP:GQ:PL	1/1:0,62:62:99:2595,187,0
3R	21900152	.	G	C	1883.77	.	AC=2;AF=1.00;AN=2;DP=68;ExcessHet=3.0103;FS=0.000;MLEAC=2;MLEAF=1.00;MQ=41.27;QD=27.70;SOR=0.814	GT:AD:DP:GQ:PL	1/1:0,68:68:99:1912,204,0
3R	21900189	.	T	C	1796.77	.	AC=2;AF=1.00;AN=2;DP=65;ExcessHet=3.0103;FS=0.000;MLEAC=2;MLEAF=1.00;MQ=41.80;QD=27.64;SOR=1.078	GT:AD:DP:GQ:PL	1/1:0,65:65:99:1825,194,0
3R	21900215	.	A	G	2552.77	.	AC=2;AF=1.00;AN=2;DP=57;ExcessHet=3.0103;FS=0.000;MLEAC=2;MLEAF=1.00;MQ=42.13;QD=29.99;SOR=0.800	GT:AD:DP:GQ:PL	1/1:0,57:57:99:2581,181,0
3R	21900238	.	C	T	2913.77	.	AC=2;AF=1.00;AN=2;DP=65;ExcessHet=3.0103;FS=0.000;MLEAC=2;MLEAF=1.00;MQ=42.64;QD=27.31;SOR=1.000	GT:AD:DP:GQ:PL	1/1:0,65:65:99:2942,202,0
3R	21900255	.	C	G	2793.77	.	AC=2;AF=1.00;AN=2;DP=61;ExcessHet=3.0103;FS=0.000;MLEAC=2;MLEAF=1.00;MQ=42.74;QD=25.76;SOR=1.292	GT:AD:DP:GQ:PL	1/1:0,61:61:99:2822,196,0
3R	21900329	.	A	C	1300.77	.	AC=2;AF=1.00;AN=2;DP=51;ExcessHet=3.0103;FS=0.000;MLEAC=2;MLEAF=1.00;MQ=43.77;QD=25.51;SOR=0.813	GT:AD:DP:GQ:PL	1/1:0,51:51:99:1329,151,0
3R	21900405	.	T	TCC	1762.73	.	AC=2;AF=1.00;AN=2;DP=40;ExcessHet=3.0103;FS=0.000;MLEAC=2;MLEAF=1.00;MQ=43.62;QD=28.77;SOR=0.793	GT:AD:DP:GQ:PL	1/1:0,40:40:99:1800,120,0
3R	21900408	.	CTTT	C	1835.73	.	AC=2;AF=1.00;AN=2;DP=42;ExcessHet=3.0103;FS=0.000;MLEAC=2;MLEAF=1.00;MQ=43.64;QD=27.76;SOR=0.892	GT:AD:DP:GQ:PL	1/1:0,42:42:99:1873,126,0
3R	21900488	.	C	G	858.77	.	AC=2;AF=1.00;AN=2;DP=33;ExcessHet=3.0103;FS=0.000;MLEAC=2;MLEAF=1.00;MQ=43.46;QD=26.02;SOR=0.752	GT:AD:DP:GQ:PL	1/1:0,33:33:98:887,98,0
3R	21900551	.	C	CTTT	1312.73	.	AC=2;AF=1.00;AN=2;DP=35;ExcessHet=3.0103;FS=0.000;MLEAC=2;MLEAF=1.00;MQ=43.70;QD=30.30;SOR=0.765	GT:AD:DP:GQ:PL	1/1:1,33:34:99:1350,107,0
3R	21900722	.	G	GT	839.73	.	AC=2;AF=1.00;AN=2;DP=37;ExcessHet=3.0103;FS=0.000;MLEAC=2;MLEAF=1.00;MQ=44.00;QD=22.70;SOR=1.121	GT:AD:DP:GQ:PL	1/1:0,37:37:99:877,111,0
3R	21901015	.	G	T	1411.77	.	AC=2;AF=1.00;AN=2;DP=52;ExcessHet=3.0103;FS=0.000;MLEAC=2;MLEAF=1.00;MQ=44.00;QD=27.15;SOR=0.941	GT:AD:DP:GQ:PL	1/1:0,52:52:99:1440,155,0
3R	21901090	.	C	G	1314.77	.	AC=2;AF=1.00;AN=2;DP=51;ExcessHet=3.0103;FS=0.000;MLEAC=2;MLEAF=1.00;MQ=43.96;QD=25.78;SOR=1.436	GT:AD:DP:GQ:PL	1/1:0,51:51:99:1343,151,0
3R	21901113	.	C	G	1262.77	.	AC=2;AF=1.00;AN=2;DP=46;ExcessHet=3.0103;FS=0.000;MLEAC=2;MLEAF=1.00;MQ=43.91;QD=27.45;SOR=1.329	GT:AD:DP:GQ:PL	1/1:0,46:46:99:1291,138,0
3R	21901297	.	A	C	1835.77	.	AC=2;AF=1.00;AN=2;DP=42;ExcessHet=3.0103;FS=0.000;MLEAC=2;MLEAF=1.00;MQ=43.65;QD=25.41;SOR=2.780	GT:AD:DP:GQ:PL	1/1:0,42:42:99:1864,126,0
3R	21901302	.	T	C	1832.77	.	AC=2;AF=1.00;AN=2;DP=42;ExcessHet=3.0103;FS=0.000;MLEAC=2;MLEAF=1.00;MQ=43.65;QD=30.97;SOR=2.780	GT:AD:DP:GQ:PL	1/1:0,42:42:99:1861,126,0
3R	21901311	.	GTT	G	561.73	.	AC=2;AF=1.00;AN=2;BaseQRankSum=-0.935;ClippingRankSum=0.000;DP=49;ExcessHet=3.0103;FS=0.000;MLEAC=1;MLEAF=0.500;MQ=43.70;MQRankSum=0.000;QD=20.06;ReadPosRankSum=0.695;SOR=1.688	GT:AD:DP:GQ:PL	1/1:4,24:28:19:561,19,0
3R	21901487	.	C	A	1573.77	.	AC=2;AF=1.00;AN=2;DP=57;ExcessHet=3.0103;FS=0.000;MLEAC=2;MLEAF=1.00;MQ=43.93;QD=27.61;SOR=0.800	GT:AD:DP:GQ:PL	1/1:0,57:57:99:1602,171,0
3R	21901582	.	C	T	3360.77	.	AC=2;AF=1.00;AN=2;DP=76;ExcessHet=3.0103;FS=0.000;MLEAC=2;MLEAF=1.00;MQ=43.81;QD=34.59;SOR=0.984	GT:AD:DP:GQ:PL	1/1:0,76:76:99:3389,229,0
3R	21901583	.	A	T	3360.77	.	AC=2;AF=1.00;AN=2;DP=75;ExcessHet=3.0103;FS=0.000;MLEAC=2;MLEAF=1.00;MQ=43.80;QD=28.69;SOR=0.955	GT:AD:DP:GQ:PL	1/1:0,75:75:99:3389,229,0
3R	21901584	.	G	T	3360.77	.	AC=2;AF=1.00;AN=2;DP=75;ExcessHet=3.0103;FS=0.000;MLEAC=2;MLEAF=1.00;MQ=43.80;QD=30.30;SOR=0.955	GT:AD:DP:GQ:PL	1/1:0,75:75:99:3389,229,0
3R	21901722	.	CAA	C	1898.73	.	AC=2;AF=1.00;AN=2;DP=51;ExcessHet=3.0103;FS=0.000;MLEAC=2;MLEAF=1.00;MQ=43.94;QD=25.48;SOR=1.455	GT:AD:DP:GQ:PL	1/1:0,43:43:99:1936,130,0
3R	21901738	.	TC	T	2041.73	.	AC=2;AF=1.00;AN=2;DP=45;ExcessHet=3.0103;FS=0.000;MLEAC=2;MLEAF=1.00;MQ=43.94;QD=28.44;SOR=1.414	GT:AD:DP:GQ:PL	1/1:0,45:45:99:2079,141,0
3R	21901748	.	AAAAG	A	2022.73	.	AC=2;AF=1.00;AN=2;DP=48;ExcessHet=3.0103;FS=0.000;MLEAC=2;MLEAF=1.00;MQ=43.94;QD=31.08;SOR=1.179	GT:AD:DP:GQ:PL	1/1:0,48:48:99:2060,145,0
3R	21901841	.	T	C	1540.77	.	AC=2;AF=1.00;AN=2;DP=56;ExcessHet=3.0103;FS=0.000;MLEAC=2;MLEAF=1.00;MQ=43.91;QD=27.51;SOR=1.302	GT:AD:DP:GQ:PL	1/1:0,56:56:99:1569,168,0
3R	21902015	.	A	G	812.77	.	AC=2;AF=1.00;AN=2;DP=33;ExcessHet=3.0103;FS=0.000;MLEAC=2;MLEAF=1.00;MQ=43.68;QD=24.63;SOR=0.880	GT:AD:DP:GQ:PL	1/1:0,33:33:98:841,98,0
3R	21902040	.	C	CA	350.87	.	AC=2;AF=1.00;AN=2;BaseQRankSum=-0.761;ClippingRankSum=0.000;DP=35;ExcessHet=3.0103;FS=0.000;MLEAC=2;MLEAF=1.00;MQ=43.64;MQRankSum=1.199;QD=13.00;ReadPosRankSum=0.188;SOR=0.446	GT:AD:DP:GQ:PL	1/1:5,22:27:15:388,15,0
3R	21902185	.	ACGG	A	1878.73	.	AC=2;AF=1.00;AN=2;DP=43;ExcessHet=3.0103;FS=0.000;MLEAC=2;MLEAF=1.00;MQ=44.00;QD=28.42;SOR=1.055	GT:AD:DP:GQ:PL	1/1:0,43:43:99:1916,129,0
3R	21902464	.	TAAAA	T	2424.73	.	AC=2;AF=1.00;AN=2;DP=54;ExcessHet=3.0103;FS=0.000;MLEAC=2;MLEAF=1.00;MQ=43.01;QD=31.00;SOR=0.931	GT:AD:DP:GQ:PL	1/1:0,54:54:99:2462,169,0
3R	21902472	.	A	T	2507.77	.	AC=2;AF=1.00;AN=2;DP=57;ExcessHet=3.0103;FS=0.000;MLEAC=2;MLEAF=1.00;MQ=43.07;QD=21.79;SOR=0.800	GT:AD:DP:GQ:PL	1/1:0,57:57:99:2536,175,0
3R	21902491	.	C	T	2453.77	.	AC=2;AF=1.00;AN=2;DP=58;ExcessHet=3.0103;FS=0.000;MLEAC=2;MLEAF=1.00;MQ=43.08;QD=28.76;SOR=0.914	GT:AD:DP:GQ:PL	1/1:0,58:58:99:2482,178,0
3R	21902794	.	C	A	1735.77	.	AC=2;AF=1.00;AN=2;DP=63;ExcessHet=3.0103;FS=0.000;MLEAC=2;MLEAF=1.00;MQ=43.84;QD=27.55;SOR=0.859	GT:AD:DP:GQ:PL	1/1:0,63:63:99:1764,189,0
3R	21902808	.	C	G	1619.77	.	AC=2;AF=1.00;AN=2;DP=62;ExcessHet=3.0103;FS=0.000;MLEAC=2;MLEAF=1.00;MQ=43.84;QD=26.13;SOR=0.758	GT:AD:DP:GQ:PL	1/1:0,62:62:99:1648,184,0
3R	21902841	.	C	A	1522.77	.	AC=2;AF=1.00;AN=2;DP=63;ExcessHet=3.0103;FS=0.000;MLEAC=2;MLEAF=1.00;MQ=43.84;QD=25.38;SOR=0.760	GT:AD:DP:GQ:PL	1/1:0,60:60:99:1551,178,0
3R	21902948	.	A	C	1822.77	.	AC=2;AF=1.00;AN=2;DP=42;ExcessHet=3.0103;FS=0.000;MLEAC=2;MLEAF=1.00;MQ=44.00;QD=28.24;SOR=1.005	GT:AD:DP:GQ:PL	1/1:0,42:42:99:1851,129,0
3R	21902954	.	G	T	1832.77	.	AC=2;AF=1.00;AN=2;DP=43;ExcessHet=3.0103;FS=0.000;MLEAC=2;MLEAF=1.00;MQ=44.00;QD=29.30;SOR=0.941	GT:AD:DP:GQ:PL	1/1:0,43:43:99:1861,129,0
3R	21903047	.	T	A	1549.77	.	AC=2;AF=1.00;AN=2;DP=59;ExcessHet=3.0103;FS=0.000;MLEAC=2;MLEAF=1.00;MQ=44.43;QD=26.72;SOR=0.914	GT:AD:DP:GQ:PL	1/1:0,58:58:99:1578,173,0
3R	21903076	.	A	G	2785.77	.	AC=2;AF=1.00;AN=2;DP=63;ExcessHet=3.0103;FS=0.000;MLEAC=2;MLEAF=1.00;MQ=44.33;QD=29.51;SOR=0.933	GT:AD:DP:GQ:PL	1/1:0,63:63:99:2814,190,0
3R	21903077	.	G	T	2785.77	.	AC=2;AF=1.00;AN=2;DP=63;ExcessHet=3.0103;FS=0.000;MLEAC=2;MLEAF=1.00;MQ=44.33;QD=29.77;SOR=0.933	GT:AD:DP:GQ:PL	1/1:0,63:63:99:2814,190,0
3R	21903109	.	G	GTGTA	2734.73	.	AC=2;AF=1.00;AN=2;DP=63;ExcessHet=3.0103;FS=0.000;MLEAC=2;MLEAF=1.00;MQ=45.34;QD=25.30;SOR=0.693	GT:AD:DP:GQ:PL	1/1:0,62:62:99:2772,187,0
3R	21903276	.	C	CTTGGTCT	2109.73	.	AC=2;AF=1.00;AN=2;DP=50;ExcessHet=3.0103;FS=0.000;MLEAC=2;MLEAF=1.00;MQ=42.60;QD=28.59;SOR=0.866	GT:AD:DP:GQ:PL	1/1:0,48:48:99:2147,144,0
3R	21903363	.	C	T	1230.77	.	AC=2;AF=1.00;AN=2;DP=45;ExcessHet=3.0103;FS=0.000;MLEAC=2;MLEAF=1.00;MQ=42.53;QD=27.35;SOR=1.154	GT:AD:DP:GQ:PL	1/1:0,45:45:99:1259,135,0
3R	21903487	.	T	A	2266.77	.	AC=2;AF=1.00;AN=2;DP=51;ExcessHet=3.0103;FS=0.000;MLEAC=2;MLEAF=1.00;MQ=41.30;QD=30.63;SOR=0.813	GT:AD:DP:GQ:PL	1/1:0,51:51:99:2295,154,0
3R	21903491	.	G	A	2266.77	.	AC=2;AF=1.00;AN=2;DP=51;ExcessHet=3.0103;FS=0.000;MLEAC=2;MLEAF=1.00;MQ=41.30;QD=32.90;SOR=0.813	GT:AD:DP:GQ:PL	1/1:0,51:51:99:2295,154,0
3R	21903508	.	T	C	1283.77	.	AC=2;AF=1.00;AN=2;DP=48;ExcessHet=3.0103;FS=0.000;MLEAC=2;MLEAF=1.00;MQ=40.50;QD=27.31;SOR=0.823	GT:AD:DP:GQ:PL	1/1:0,47:47:99:1312,141,0
3R	21903519	.	C	T	1198.77	.	AC=2;AF=1.00;AN=2;DP=44;ExcessHet=3.0103;FS=0.000;MLEAC=2;MLEAF=1.00;MQ=40.21;QD=27.24;SOR=0.990	GT:AD:DP:GQ:PL	1/1:0,44:44:99:1227,132,0
3R	21903528	.	TTTAAAAAA	T	1794.73	.	AC=2;AF=1.00;AN=2;DP=42;ExcessHet=3.0103;FS=0.000;MLEAC=2;MLEAF=1.00;MQ=40.07;QD=33.36;SOR=0.954	GT:AD:DP:GQ:PL	1/1:0,41:41:99:1832,124,0
3R	21903560	.	A	C	1398.77	.	AC=2;AF=1.00;AN=2;DP=32;ExcessHet=3.0103;FS=0.000;MLEAC=2;MLEAF=1.00;MQ=39.33;QD=29.52;SOR=0.818	GT:AD:DP:GQ:PL	1/1:0,32:32:96:1427,96,0
3R	21903563	.	A	G	1398.77	.	AC=2;AF=1.00;AN=2;DP=31;ExcessHet=3.0103;FS=0.000;MLEAC=2;MLEAF=1.00;MQ=39.17;QD=28.59;SOR=0.756	GT:AD:DP:GQ:PL	1/1:0,31:31:96:1427,96,0
3R	21903565	.	A	C	1366.77	.	AC=2;AF=1.00;AN=2;DP=30;ExcessHet=3.0103;FS=0.000;MLEAC=2;MLEAF=1.00;MQ=39.07;QD=36.80;SOR=0.826	GT:AD:DP:GQ:PL	1/1:0,30:30:93:1395,93,0
3R	21903573	.	A	C	1276.77	.	AC=2;AF=1.00;AN=2;DP=29;ExcessHet=3.0103;FS=0.000;MLEAC=2;MLEAF=1.00;MQ=38.97;QD=28.83;SOR=0.906	GT:AD:DP:GQ:PL	1/1:0,29:29:87:1305,87,0
3R	21903584	.	C	T	1186.77	.	AC=2;AF=1.00;AN=2;DP=27;ExcessHet=3.0103;FS=0.000;MLEAC=2;MLEAF=1.00;MQ=38.73;QD=27.69;SOR=0.922	GT:AD:DP:GQ:PL	1/1:0,27:27:81:1215,81,0
3R	21903593	.	TACTTGATAATAACATTTTG	T	1177.73	.	AC=2;AF=1.00;AN=2;DP=27;ExcessHet=3.0103;FS=0.000;MLEAC=2;MLEAF=1.00;MQ=38.73;QD=32.09;SOR=0.922	GT:AD:DP:GQ:PL	1/1:0,27:27:81:1215,81,0
3R	21903629	.	T	C	638.77	.	AC=2;AF=1.00;AN=2;DP=25;ExcessHet=3.0103;FS=0.000;MLEAC=2;MLEAF=1.00;MQ=38.46;QD=25.55;SOR=0.941	GT:AD:DP:GQ:PL	1/1:0,25:25:75:667,75,0
3R	21903655	.	GAGTATACGT	G	891.73	.	AC=2;AF=1.00;AN=2;DP=19;ExcessHet=3.0103;FS=0.000;MLEAC=2;MLEAF=1.00;MQ=38.88;QD=31.07;SOR=0.793	GT:AD:DP:GQ:PL	1/1:0,19:19:63:929,63,0
3R	21903668	.	ATTGCT	A	947.73	.	AC=2;AF=1.00;AN=2;DP=22;ExcessHet=3.0103;FS=0.000;MLEAC=2;MLEAF=1.00;MQ=39.67;QD=27.05;SOR=0.874	GT:AD:DP:GQ:PL	1/1:0,22:22:66:985,66,0
3R	21903678	.	TTTTATAC	T	818.73	.	AC=2;AF=1.00;AN=2;DP=18;ExcessHet=3.0103;FS=0.000;MLEAC=2;MLEAF=1.00;MQ=39.63;QD=24.87;SOR=0.914	GT:AD:DP:GQ:PL	1/1:0,18:18:58:856,58,0
3R	21903696	.	CTTTG	C	1051.73	.	AC=2;AF=1.00;AN=2;DP=25;ExcessHet=3.0103;FS=0.000;MLEAC=2;MLEAF=1.00;MQ=40.82;QD=29.67;SOR=0.770	GT:AD:DP:GQ:PL	1/1:0,25:25:75:1089,75,0
3R	21903703	.	ACTTGTTT	A	1051.73	.	AC=2;AF=1.00;AN=2;DP=25;ExcessHet=3.0103;FS=0.000;MLEAC=2;MLEAF=1.00;MQ=40.82;QD=29.55;SOR=0.770	GT:AD:DP:GQ:PL	1/1:0,25:25:75:1089,75,0
3R	21903712	.	ATTTT	A	806.73	.	AC=2;AF=1.00;AN=2;DP=18;ExcessHet=3.0103;FS=0.000;MLEAC=2;MLEAF=1.00;MQ=39.81;QD=28.77;SOR=1.179	GT:AD:DP:GQ:PL	1/1:0,18:18:57:844,57,0
3R	21903718	.	GCAAGTAAA	G	806.73	.	AC=2;AF=1.00;AN=2;DP=19;ExcessHet=3.0103;FS=0.000;MLEAC=2;MLEAF=1.00;MQ=40.04;QD=34.59;SOR=1.292	GT:AD:DP:GQ:PL	1/1:0,19:19:57:844,57,0
3R	21903795	.	A	G	923.77	.	AC=2;AF=1.00;AN=2;DP=34;ExcessHet=3.0103;FS=0.000;MLEAC=2;MLEAF=1.00;MQ=42.86;QD=27.17;SOR=0.941	GT:AD:DP:GQ:PL	1/1:0,34:34:99:952,102,0
3R	21903925	.	T	C	1158.77	.	AC=2;AF=1.00;AN=2;DP=43;ExcessHet=3.0103;FS=0.000;MLEAC=2;MLEAF=1.00;MQ=43.67;QD=26.95;SOR=1.775	GT:AD:DP:GQ:PL	1/1:0,43:43:99:1187,129,0
3R	21904081	.	T	G	1470.77	.	AC=2;AF=1.00;AN=2;DP=55;ExcessHet=3.0103;FS=0.000;MLEAC=2;MLEAF=1.00;MQ=43.50;QD=26.74;SOR=0.884	GT:AD:DP:GQ:PL	1/1:0,55:55:99:1499,165,0
3R	21904143	.	T	C	1226.77	.	AC=2;AF=1.00;AN=2;DP=46;ExcessHet=3.0103;FS=0.000;MLEAC=2;MLEAF=1.00;MQ=43.65;QD=26.67;SOR=1.085	GT:AD:DP:GQ:PL	1/1:0,46:46:99:1255,138,0
3R	21904195	.	T	A	1194.77	.	AC=2;AF=1.00;AN=2;DP=44;ExcessHet=3.0103;FS=0.000;MLEAC=2;MLEAF=1.00;MQ=43.80;QD=27.15;SOR=1.508	GT:AD:DP:GQ:PL	1/1:0,44:44:99:1223,132,0
3R	21904549	.	G	C	1251.77	.	AC=2;AF=1.00;AN=2;DP=46;ExcessHet=3.0103;FS=0.000;MLEAC=2;MLEAF=1.00;MQ=44.00;QD=27.21;SOR=0.780	GT:AD:DP:GQ:PL	1/1:0,46:46:99:1280,138,0
3R	21904643	.	TG	T	1226.73	.	AC=2;AF=1.00;AN=2;DP=46;ExcessHet=3.0103;FS=0.000;MLEAC=2;MLEAF=1.00;MQ=44.00;QD=27.26;SOR=1.154	GT:AD:DP:GQ:PL	1/1:0,45:45:99:1264,135,0
3R	21904808	.	A	T	1473.77	.	AC=2;AF=1.00;AN=2;DP=57;ExcessHet=3.0103;FS=0.000;MLEAC=2;MLEAF=1.00;MQ=43.97;QD=25.86;SOR=0.728	GT:AD:DP:GQ:PL	1/1:0,57:57:99:1502,170,0
3R	21904848	.	C	G	1502.77	.	AC=2;AF=1.00;AN=2;DP=55;ExcessHet=3.0103;FS=0.000;MLEAC=2;MLEAF=1.00;MQ=44.00;QD=27.32;SOR=0.804	GT:AD:DP:GQ:PL	1/1:0,55:55:99:1531,165,0
3R	21904894	.	A	T	1297.77	.	AC=2;AF=1.00;AN=2;DP=49;ExcessHet=3.0103;FS=0.000;MLEAC=2;MLEAF=1.00;MQ=44.00;QD=26.49;SOR=0.733	GT:AD:DP:GQ:PL	1/1:0,49:49:99:1326,147,0
3R	21904909	.	T	A	1420.77	.	AC=2;AF=1.00;AN=2;DP=52;ExcessHet=3.0103;FS=0.000;MLEAC=2;MLEAF=1.00;MQ=44.00;QD=27.32;SOR=0.941	GT:AD:DP:GQ:PL	1/1:0,52:52:99:1449,156,0
3R	21905125	.	C	T	2571.77	.	AC=2;AF=1.00;AN=2;DP=57;ExcessHet=3.0103;FS=0.000;MLEAC=2;MLEAF=1.00;MQ=43.93;QD=30.36;SOR=1.453	GT:AD:DP:GQ:PL	1/1:0,57:57:99:2600,175,0
3R	21905128	.	C	T	2571.77	.	AC=2;AF=1.00;AN=2;DP=57;ExcessHet=3.0103;FS=0.000;MLEAC=2;MLEAF=1.00;MQ=43.93;QD=32.60;SOR=1.453	GT:AD:DP:GQ:PL	1/1:0,57:57:99:2600,175,0
3R	21905134	.	ATTAC	A	2572.73	.	AC=2;AF=1.00;AN=2;DP=56;ExcessHet=3.0103;FS=0.000;MLEAC=2;MLEAF=1.00;MQ=43.93;QD=24.71;SOR=1.412	GT:AD:DP:GQ:PL	1/1:0,56:56:99:2610,178,0
3R	21905141	.	T	G	2610.77	.	AC=2;AF=1.00;AN=2;DP=59;ExcessHet=3.0103;FS=0.000;MLEAC=2;MLEAF=1.00;MQ=43.93;QD=31.37;SOR=1.649	GT:AD:DP:GQ:PL	1/1:0,59:59:99:2639,181,0
3R	21905152	.	A	C	1554.77	.	AC=2;AF=1.00;AN=2;DP=58;ExcessHet=3.0103;FS=0.000;MLEAC=2;MLEAF=1.00;MQ=43.93;QD=26.81;SOR=1.609	GT:AD:DP:GQ:PL	1/1:0,58:58:99:1583,173,0
3R	21906145	.	A	T	782.77	.	AC=2;AF=1.00;AN=2;DP=28;ExcessHet=3.0103;FS=0.000;MLEAC=2;MLEAF=1.00;MQ=44.40;QD=27.96;SOR=1.863	GT:AD:DP:GQ:PL	1/1:0,28:28:84:811,84,0
3R	21906163	.	GGTGGTGCT	G	1264.73	.	AC=2;AF=1.00;AN=2;DP=30;ExcessHet=3.0103;FS=0.000;MLEAC=2;MLEAF=1.00;MQ=44.37;QD=31.68;SOR=1.255	GT:AD:DP:GQ:PL	1/1:0,29:29:88:1302,88,0
3R	21906586	.	C	CA	1429.73	.	AC=2;AF=1.00;AN=2;DP=33;ExcessHet=3.0103;FS=0.000;MLEAC=2;MLEAF=1.00;MQ=43.94;QD=23.33;SOR=1.112	GT:AD:DP:GQ:PL	1/1:0,32:32:99:1467,99,0
3R	21906589	.	T	C	1483.77	.	AC=2;AF=1.00;AN=2;DP=33;ExcessHet=3.0103;FS=0.000;MLEAC=2;MLEAF=1.00;MQ=43.94;QD=26.02;SOR=1.022	GT:AD:DP:GQ:PL	1/1:0,33:33:99:1512,102,0
3R	21906592	.	T	TTC	352.87	.	AC=1;AF=0.500;AN=2;BaseQRankSum=1.444;ClippingRankSum=0.000;DP=32;ExcessHet=3.0103;FS=0.000;MLEAC=1;MLEAF=0.500;MQ=43.94;MQRankSum=0.000;QD=14.70;ReadPosRankSum=-0.891;SOR=0.892	GT:AD:DP:GQ:PL	0/1:4,20:24:15:390,0,15
3R	21906599	.	T	C	1359.77	.	AC=2;AF=1.00;AN=2;DP=27;ExcessHet=3.0103;FS=0.000;MLEAC=2;MLEAF=1.00;MQ=43.93;QD=32.20;SOR=1.101	GT:AD:DP:GQ:PL	1/1:0,27:27:93:1388,93,0
3R	21906605	.	A	T	1164.77	.	AC=2;AF=1.00;AN=2;DP=25;ExcessHet=3.0103;FS=0.000;MLEAC=2;MLEAF=1.00;MQ=44.00;QD=29.63;SOR=0.770	GT:AD:DP:GQ:PL	1/1:0,25:25:81:1193,81,0
3R	21906609	.	A	G	1151.77	.	AC=2;AF=1.00;AN=2;DP=27;ExcessHet=3.0103;FS=0.000;MLEAC=2;MLEAF=1.00;MQ=44.00;QD=32.86;SOR=0.765	GT:AD:DP:GQ:PL	1/1:0,27:27:81:1180,81,0
3R	21906746	.	C	CT	1091.73	.	AC=2;AF=1.00;AN=2;BaseQRankSum=1.196;ClippingRankSum=0.000;DP=62;ExcessHet=3.0103;FS=0.000;MLEAC=2;MLEAF=1.00;MQ=43.91;MQRankSum=0.000;QD=19.15;ReadPosRankSum=-1.787;SOR=0.487	GT:AD:DP:GQ:PL	1/1:2,55:57:99:1129,134,0
3R	21908109	.	T	TGTTTGC	2376.73	.	AC=2;AF=1.00;AN=2;DP=52;ExcessHet=3.0103;FS=0.000;MLEAC=2;MLEAF=1.00;MQ=41.76;QD=26.06;SOR=0.770	GT:AD:DP:GQ:PL	1/1:0,52:52:99:2414,162,0
3R	21908110	.	A	AACGTCCTG	2376.73	.	AC=2;AF=1.00;AN=2;DP=53;ExcessHet=3.0103;FS=0.000;MLEAC=2;MLEAF=1.00;MQ=41.76;QD=33.88;SOR=0.730	GT:AD:DP:GQ:PL	1/1:0,53:53:99:2414,162,0
3R	21908146	.	ACTCTG	A	2146.73	.	AC=2;AF=1.00;AN=2;DP=49;ExcessHet=3.0103;FS=0.000;MLEAC=2;MLEAF=1.00;MQ=41.53;QD=29.78;SOR=0.693	GT:AD:DP:GQ:PL	1/1:0,46:46:99:2184,148,0
3R	21908161	.	GC	G	2286.73	.	AC=2;AF=1.00;AN=2;DP=50;ExcessHet=3.0103;FS=0.000;MLEAC=2;MLEAF=1.00;MQ=41.58;QD=30.66;SOR=0.693	GT:AD:DP:GQ:PL	1/1:0,50:50:99:2324,157,0
3R	21908163	.	A	G	2250.77	.	AC=2;AF=1.00;AN=2;DP=51;ExcessHet=3.0103;FS=0.000;MLEAC=2;MLEAF=1.00;MQ=41.63;QD=31.02;SOR=0.732	GT:AD:DP:GQ:PL	1/1:0,51:51:99:2279,154,0
3R	21908205	.	AAAT	A	1702.73	.	AC=2;AF=1.00;AN=2;DP=53;ExcessHet=3.0103;FS=0.000;MLEAC=2;MLEAF=1.00;MQ=41.87;QD=28.50;SOR=0.737	GT:AD:DP:GQ:PL	1/1:0,45:45:99:1740,135,0
3R	21908252	.	AC	A	2125.73	.	AC=2;AF=1.00;AN=2;DP=49;ExcessHet=3.0103;FS=0.000;MLEAC=2;MLEAF=1.00;MQ=42.39;QD=29.29;SOR=0.909	GT:AD:DP:GQ:PL	1/1:0,49:49:99:2163,147,0
3R	21908267	.	A	C	2297.77	.	AC=2;AF=1.00;AN=2;DP=53;ExcessHet=3.0103;FS=0.000;MLEAC=2;MLEAF=1.00;MQ=42.44;QD=32.84;SOR=0.808	GT:AD:DP:GQ:PL	1/1:0,53:53:99:2326,163,0
3R	21908308	.	C	T	2017.77	.	AC=2;AF=1.00;AN=2;DP=47;ExcessHet=3.0103;FS=0.000;MLEAC=2;MLEAF=1.00;MQ=42.22;QD=28.53;SOR=0.919	GT:AD:DP:GQ:PL	1/1:0,47:47:99:2046,144,0
3R	21908321	.	G	A	1861.77	.	AC=2;AF=1.00;AN=2;DP=41;ExcessHet=3.0103;FS=0.000;MLEAC=2;MLEAF=1.00;MQ=41.95;QD=28.85;SOR=0.954	GT:AD:DP:GQ:PL	1/1:0,41:41:99:1890,126,0
3R	21908323	.	A	G	1861.77	.	AC=2;AF=1.00;AN=2;DP=42;ExcessHet=3.0103;FS=0.000;MLEAC=2;MLEAF=1.00;MQ=41.95;QD=28.78;SOR=1.005	GT:AD:DP:GQ:PL	1/1:0,42:42:99:1890,126,0
3R	21908325	.	T	C	1861.77	.	AC=2;AF=1.00;AN=2;DP=42;ExcessHet=3.0103;FS=0.000;MLEAC=2;MLEAF=1.00;MQ=41.95;QD=30.32;SOR=1.005	GT:AD:DP:GQ:PL	1/1:0,42:42:99:1890,126,0
3R	21908329	.	T	G	1980.77	.	AC=2;AF=1.00;AN=2;DP=43;ExcessHet=3.0103;FS=0.000;MLEAC=2;MLEAF=1.00;MQ=41.96;QD=27.42;SOR=1.055	GT:AD:DP:GQ:PL	1/1:0,43:43:99:2009,135,0
3R	21908346	.	G	A	1649.77	.	AC=2;AF=1.00;AN=2;DP=38;ExcessHet=3.0103;FS=0.000;MLEAC=2;MLEAF=1.00;MQ=42.03;QD=32.39;SOR=1.179	GT:AD:DP:GQ:PL	1/1:0,38:38:99:1678,114,0
3R	21908380	.	TTA	T	1324.73	.	AC=2;AF=1.00;AN=2;DP=39;ExcessHet=3.0103;FS=0.000;MLEAC=2;MLEAF=1.00;MQ=42.13;QD=33.97;SOR=0.743	GT:AD:DP:GQ:PL	1/1:0,39:39:99:1362,117,0
3R	21908414	.	A	C	1689.77	.	AC=2;AF=1.00;AN=2;DP=39;ExcessHet=3.0103;FS=0.000;MLEAC=2;MLEAF=1.00;MQ=42.13;QD=31.13;SOR=0.850	GT:AD:DP:GQ:PL	1/1:0,39:39:99:1718,117,0
3R	21908415	.	G	T	1689.77	.	AC=2;AF=1.00;AN=2;DP=37;ExcessHet=3.0103;FS=0.000;MLEAC=2;MLEAF=1.00;MQ=42.45;QD=29.11;SOR=0.859	GT:AD:DP:GQ:PL	1/1:0,37:37:99:1718,117,0
3R	21908423	.	C	T	1659.77	.	AC=2;AF=1.00;AN=2;DP=37;ExcessHet=3.0103;FS=0.000;MLEAC=2;MLEAF=1.00;MQ=42.48;QD=28.53;SOR=0.859	GT:AD:DP:GQ:PL	1/1:0,37:37:99:1688,114,0
3R	21908430	.	C	T	1799.77	.	AC=2;AF=1.00;AN=2;DP=42;ExcessHet=3.0103;FS=0.000;MLEAC=2;MLEAF=1.00;MQ=42.64;QD=30.48;SOR=0.788	GT:AD:DP:GQ:PL	1/1:0,42:42:99:1828,129,0
3R	21908499	.	G	A	1266.77	.	AC=2;AF=1.00;AN=2;DP=47;ExcessHet=3.0103;FS=0.000;MLEAC=2;MLEAF=1.00;MQ=42.82;QD=26.95;SOR=0.919	GT:AD:DP:GQ:PL	1/1:0,47:47:99:1295,141,0
3R	21908530	.	G	C	1453.77	.	AC=2;AF=1.00;AN=2;DP=52;ExcessHet=3.0103;FS=0.000;MLEAC=2;MLEAF=1.00;MQ=42.48;QD=27.96;SOR=0.853	GT:AD:DP:GQ:PL	1/1:0,52:52:99:1482,156,0
3R	21908607	.	A	C	1895.77	.	AC=2;AF=1.00;AN=2;DP=43;ExcessHet=3.0103;FS=0.000;MLEAC=2;MLEAF=1.00;MQ=42.10;QD=29.81;SOR=0.836	GT:AD:DP:GQ:PL	1/1:0,43:43:99:1924,129,0
3R	21908609	.	G	GCTCCTGCTGCTCCTGCTA	2142.73	.	AC=2;AF=1.00;AN=2;DP=43;ExcessHet=3.0103;FS=0.000;MLEAC=2;MLEAF=1.00;MQ=42.10;QD=34.79;SOR=0.836	GT:AD:DP:GQ:PL	1/1:0,43:43:99:2180,147,0
3R	21908712	.	A	G	1190.77	.	AC=2;AF=1.00;AN=2;BaseQRankSum=-1.542;ClippingRankSum=0.000;DP=47;ExcessHet=3.0103;FS=0.000;MLEAC=2;MLEAF=1.00;MQ=44.25;MQRankSum=-0.322;QD=25.34;ReadPosRankSum=1.227;SOR=0.399	GT:AD:DP:GQ:PL	1/1:1,46:47:99:1219,111,0
3R	21908747	.	TTA	T	1812.73	.	AC=2;AF=1.00;AN=2;DP=53;ExcessHet=3.0103;FS=0.000;MLEAC=2;MLEAF=1.00;MQ=44.17;QD=34.20;SOR=1.077	GT:AD:DP:GQ:PL	1/1:0,53:53:99:1850,159,0
3R	21909410	.	C	CA	1160.73	.	AC=2;AF=1.00;AN=2;BaseQRankSum=-0.339;ClippingRankSum=0.000;DP=62;ExcessHet=3.0103;FS=0.000;MLEAC=2;MLEAF=1.00;MQ=43.95;MQRankSum=-0.095;QD=20.36;ReadPosRankSum=-1.041;SOR=0.804	GT:AD:DP:GQ:PL	1/1:2,55:57:99:1198,137,0
3R	21909812	.	C	T	1487.77	.	AC=2;AF=1.00;AN=2;DP=54;ExcessHet=3.0103;FS=0.000;MLEAC=2;MLEAF=1.00;MQ=43.89;QD=27.55;SOR=1.118	GT:AD:DP:GQ:PL	1/1:0,54:54:99:1516,162,0
3R	21909868	.	C	A	1273.77	.	AC=2;AF=1.00;AN=2;DP=46;ExcessHet=3.0103;FS=0.000;MLEAC=2;MLEAF=1.00;MQ=43.83;QD=27.69;SOR=1.203	GT:AD:DP:GQ:PL	1/1:0,46:46:99:1302,138,0
3R	21909952	.	C	A	1591.77	.	AC=2;AF=1.00;AN=2;DP=36;ExcessHet=3.0103;FS=0.000;MLEAC=2;MLEAF=1.00;MQ=43.02;QD=33.02;SOR=1.371	GT:AD:DP:GQ:PL	1/1:0,36:36:99:1620,108,0
3R	21909954	.	T	G	1591.77	.	AC=2;AF=1.00;AN=2;DP=36;ExcessHet=3.0103;FS=0.000;MLEAC=2;MLEAF=1.00;MQ=43.02;QD=36.71;SOR=1.371	GT:AD:DP:GQ:PL	1/1:0,36:36:99:1620,108,0
3R	21909964	.	C	T	1636.77	.	AC=2;AF=1.00;AN=2;DP=36;ExcessHet=3.0103;FS=0.000;MLEAC=2;MLEAF=1.00;MQ=43.02;QD=32.47;SOR=1.061	GT:AD:DP:GQ:PL	1/1:0,36:36:99:1665,111,0
3R	21909966	.	A	T	1591.77	.	AC=2;AF=1.00;AN=2;DP=35;ExcessHet=3.0103;FS=0.000;MLEAC=2;MLEAF=1.00;MQ=42.99;QD=27.56;SOR=1.002	GT:AD:DP:GQ:PL	1/1:0,35:35:99:1620,108,0
3R	21909970	.	T	C	1587.77	.	AC=2;AF=1.00;AN=2;DP=34;ExcessHet=3.0103;FS=0.000;MLEAC=2;MLEAF=1.00;MQ=42.96;QD=30.95;SOR=0.941	GT:AD:DP:GQ:PL	1/1:0,34:34:99:1616,111,0
3R	21909976	.	C	T	1568.77	.	AC=2;AF=1.00;AN=2;DP=37;ExcessHet=3.0103;FS=0.000;MLEAC=2;MLEAF=1.00;MQ=43.05;QD=27.14;SOR=0.746	GT:AD:DP:GQ:PL	1/1:0,37:37:99:1597,111,0
3R	21910152	.	A	AAAAG	1428.73	.	AC=2;AF=1.00;AN=2;DP=43;ExcessHet=3.0103;FS=0.000;MLEAC=2;MLEAF=1.00;MQ=45.09;QD=27.23;SOR=2.400	GT:AD:DP:GQ:PL	1/1:0,39:39:99:1465,120,0
3R	21910190	.	G	T	727.77	.	AC=2;AF=1.00;AN=2;DP=27;ExcessHet=3.0103;FS=0.000;MLEAC=2;MLEAF=1.00;MQ=46.40;QD=26.95;SOR=2.066	GT:AD:DP:GQ:PL	1/1:0,27:27:81:756,81,0
3R	21910263	.	G	C	1515.77	.	AC=2;AF=1.00;AN=2;BaseQRankSum=0.452;ClippingRankSum=0.000;DP=58;ExcessHet=3.0103;FS=0.000;MLEAC=2;MLEAF=1.00;MQ=45.21;MQRankSum=0.227;QD=26.13;ReadPosRankSum=1.405;SOR=0.598	GT:AD:DP:GQ:PL	1/1:1,57:58:99:1544,146,0
3R	21910450	.	G	GT	1412.73	.	AC=2;AF=1.00;AN=2;DP=61;ExcessHet=3.0103;FS=0.000;MLEAC=2;MLEAF=1.00;MQ=43.37;QD=23.16;SOR=0.941	GT:AD:DP:GQ:PL	1/1:0,61:61:99:1450,185,0
3R	21910478	.	TC	T	2630.73	.	AC=2;AF=1.00;AN=2;DP=65;ExcessHet=3.0103;FS=0.000;MLEAC=2;MLEAF=1.00;MQ=43.36;QD=30.25;SOR=1.270	GT:AD:DP:GQ:PL	1/1:0,63:63:99:2668,190,0
3R	21910499	.	C	T	2374.77	.	AC=2;AF=1.00;AN=2;DP=53;ExcessHet=3.0103;FS=0.000;MLEAC=2;MLEAF=1.00;MQ=43.43;QD=35.49;SOR=1.179	GT:AD:DP:GQ:PL	1/1:0,53:53:99:2403,166,0
3R	21910531	.	A	C	1264.77	.	AC=2;AF=1.00;AN=2;DP=45;ExcessHet=3.0103;FS=0.000;MLEAC=2;MLEAF=1.00;MQ=43.21;QD=28.11;SOR=0.929	GT:AD:DP:GQ:PL	1/1:0,45:45:99:1293,135,0
3R	21910558	.	C	A	1684.77	.	AC=2;AF=1.00;AN=2;DP=40;ExcessHet=3.0103;FS=0.000;MLEAC=2;MLEAF=1.00;MQ=43.52;QD=31.27;SOR=0.902	GT:AD:DP:GQ:PL	1/1:0,40:40:99:1713,120,0
3R	21910569	.	G	A	1793.77	.	AC=2;AF=1.00;AN=2;DP=39;ExcessHet=3.0103;FS=0.000;MLEAC=2;MLEAF=1.00;MQ=43.51;QD=35.10;SOR=0.850	GT:AD:DP:GQ:PL	1/1:0,39:39:99:1822,123,0
3R	21910570	.	G	A	1793.77	.	AC=2;AF=1.00;AN=2;DP=40;ExcessHet=3.0103;FS=0.000;MLEAC=2;MLEAF=1.00;MQ=43.52;QD=28.42;SOR=0.793	GT:AD:DP:GQ:PL	1/1:0,40:40:99:1822,123,0
3R	21910652	.	T	C	1796.77	.	AC=2;AF=1.00;AN=2;DP=67;ExcessHet=3.0103;FS=0.000;MLEAC=2;MLEAF=1.00;MQ=42.78;QD=26.82;SOR=0.784	GT:AD:DP:GQ:PL	1/1:0,67:67:99:1825,200,0
3R	21910712	.	T	TATTAGTTGAACATACTTTTTAAATGGACTAAA	3378.73	.	AC=2;AF=1.00;AN=2;DP=65;ExcessHet=3.0103;FS=0.000;MLEAC=2;MLEAF=1.00;MQ=42.11;QD=28.89;SOR=0.822	GT:AD:DP:GQ:PL	1/1:0,64:64:99:3416,227,0
3R	21910756	.	C	T	2119.77	.	AC=2;AF=1.00;AN=2;DP=50;ExcessHet=3.0103;FS=0.000;MLEAC=2;MLEAF=1.00;MQ=42.50;QD=24.64;SOR=0.859	GT:AD:DP:GQ:PL	1/1:0,50:50:99:2148,153,0
3R	21910758	.	C	A	2119.77	.	AC=2;AF=1.00;AN=2;DP=51;ExcessHet=3.0103;FS=0.000;MLEAC=2;MLEAF=1.00;MQ=42.53;QD=25.86;SOR=0.900	GT:AD:DP:GQ:PL	1/1:0,51:51:99:2148,153,0
3R	21911221	.	G	A	2590.77	.	AC=2;AF=1.00;AN=2;DP=60;ExcessHet=3.0103;FS=0.000;MLEAC=2;MLEAF=1.00;MQ=42.93;QD=28.07;SOR=0.986	GT:AD:DP:GQ:PL	1/1:0,60:60:99:2619,187,0
3R	21911235	.	GCGAAATTCC	G	2685.73	.	AC=2;AF=1.00;AN=2;DP=59;ExcessHet=3.0103;FS=0.000;MLEAC=2;MLEAF=1.00;MQ=42.80;QD=32.53;SOR=1.123	GT:AD:DP:GQ:PL	1/1:0,59:59:99:2723,187,0
3R	21911260	.	C	T	2513.77	.	AC=2;AF=1.00;AN=2;DP=59;ExcessHet=3.0103;FS=0.000;MLEAC=2;MLEAF=1.00;MQ=42.66;QD=26.05;SOR=0.950	GT:AD:DP:GQ:PL	1/1:0,59:59:99:2542,178,0
3R	21911320	.	A	T	1808.77	.	AC=2;AF=1.00;AN=2;DP=65;ExcessHet=3.0103;FS=0.000;MLEAC=2;MLEAF=1.00;MQ=42.45;QD=27.83;SOR=0.787	GT:AD:DP:GQ:PL	1/1:0,65:65:99:1837,195,0
3R	21911406	.	C	T	2536.77	.	AC=2;AF=1.00;AN=2;DP=57;ExcessHet=3.0103;FS=0.000;MLEAC=2;MLEAF=1.00;MQ=41.17;QD=25.94;SOR=1.453	GT:AD:DP:GQ:PL	1/1:0,57:57:99:2565,172,0
3R	21911408	.	C	A	2536.77	.	AC=2;AF=1.00;AN=2;DP=57;ExcessHet=3.0103;FS=0.000;MLEAC=2;MLEAF=1.00;MQ=41.17;QD=27.76;SOR=1.453	GT:AD:DP:GQ:PL	1/1:0,57:57:99:2565,172,0
3R	21911409	.	G	T	2536.77	.	AC=2;AF=1.00;AN=2;DP=57;ExcessHet=3.0103;FS=0.000;MLEAC=2;MLEAF=1.00;MQ=41.17;QD=33.74;SOR=1.453	GT:AD:DP:GQ:PL	1/1:0,57:57:99:2565,172,0
3R	21911410	.	G	T	2536.77	.	AC=2;AF=1.00;AN=2;DP=57;ExcessHet=3.0103;FS=0.000;MLEAC=2;MLEAF=1.00;MQ=41.17;QD=31.33;SOR=1.453	GT:AD:DP:GQ:PL	1/1:0,57:57:99:2565,172,0
3R	21911425	.	G	C	1671.77	.	AC=2;AF=1.00;AN=2;DP=60;ExcessHet=3.0103;FS=0.000;MLEAC=2;MLEAF=1.00;MQ=40.62;QD=27.86;SOR=1.071	GT:AD:DP:GQ:PL	1/1:0,60:60:99:1700,180,0
3R	21911455	.	ATATG	A	2692.73	.	AC=2;AF=1.00;AN=2;DP=60;ExcessHet=3.0103;FS=0.000;MLEAC=2;MLEAF=1.00;MQ=39.68;QD=32.15;SOR=0.906	GT:AD:DP:GQ:PL	1/1:0,60:60:99:2730,184,0
3R	21911464	.	T	A	2836.77	.	AC=2;AF=1.00;AN=2;DP=64;ExcessHet=3.0103;FS=0.000;MLEAC=2;MLEAF=1.00;MQ=39.51;QD=23.48;SOR=0.892	GT:AD:DP:GQ:PL	1/1:0,64:64:99:2865,193,0
3R	21911470	.	G	C	2896.77	.	AC=2;AF=1.00;AN=2;DP=62;ExcessHet=3.0103;FS=0.000;MLEAC=2;MLEAF=1.00;MQ=39.42;QD=24.10;SOR=0.758	GT:AD:DP:GQ:PL	1/1:0,62:62:99:2925,196,0
3R	21911478	.	C	T	2970.77	.	AC=2;AF=1.00;AN=2;DP=64;ExcessHet=3.0103;FS=0.000;MLEAC=2;MLEAF=1.00;MQ=39.22;QD=32.33;SOR=0.756	GT:AD:DP:GQ:PL	1/1:0,64:64:99:2999,202,0
3R	21911485	.	A	T	2927.77	.	AC=2;AF=1.00;AN=2;DP=67;ExcessHet=3.0103;FS=0.000;MLEAC=2;MLEAF=1.00;MQ=39.13;QD=29.66;SOR=0.784	GT:AD:DP:GQ:PL	1/1:0,67:67:99:2956,202,0
3R	21911502	.	T	TGCATC	2857.73	.	AC=2;AF=1.00;AN=2;DP=62;ExcessHet=3.0103;FS=0.000;MLEAC=2;MLEAF=1.00;MQ=38.90;QD=28.68;SOR=0.976	GT:AD:DP:GQ:PL	1/1:0,62:62:99:2895,196,0
3R	21911503	.	TTA	T	2858.73	.	AC=2;AF=1.00;AN=2;DP=64;ExcessHet=3.0103;FS=0.000;MLEAC=2;MLEAF=1.00;MQ=39.00;QD=33.03;SOR=0.892	GT:AD:DP:GQ:PL	1/1:0,64:64:99:2896,196,0
3R	21911521	.	A	AAGAGTTT	2835.73	.	AC=2;AF=1.00;AN=2;DP=62;ExcessHet=3.0103;FS=0.000;MLEAC=2;MLEAF=1.00;MQ=39.10;QD=26.53;SOR=0.976	GT:AD:DP:GQ:PL	1/1:0,62:62:99:2873,196,0
3R	21911530	.	AAG	A	2861.73	.	AC=2;AF=1.00;AN=2;DP=62;ExcessHet=3.0103;FS=0.000;MLEAC=2;MLEAF=1.00;MQ=39.15;QD=28.16;SOR=1.329	GT:AD:DP:GQ:PL	1/1:0,62:62:99:2899,196,0
3R	21911536	.	T	TA	2842.73	.	AC=2;AF=1.00;AN=2;DP=62;ExcessHet=3.0103;FS=0.000;MLEAC=2;MLEAF=1.00;MQ=39.15;QD=32.16;SOR=1.329	GT:AD:DP:GQ:PL	1/1:0,62:62:99:2880,193,0
3R	21911537	.	C	A	2851.77	.	AC=2;AF=1.00;AN=2;DP=63;ExcessHet=3.0103;FS=0.000;MLEAC=2;MLEAF=1.00;MQ=39.24;QD=29.39;SOR=1.366	GT:AD:DP:GQ:PL	1/1:0,63:63:99:2880,193,0
3R	21911544	.	T	C	2941.77	.	AC=2;AF=1.00;AN=2;DP=64;ExcessHet=3.0103;FS=0.000;MLEAC=2;MLEAF=1.00;MQ=39.24;QD=32.21;SOR=1.402	GT:AD:DP:GQ:PL	1/1:0,64:64:99:2970,199,0
3R	21911550	.	A	C	3076.77	.	AC=2;AF=1.00;AN=2;DP=66;ExcessHet=3.0103;FS=0.000;MLEAC=2;MLEAF=1.00;MQ=39.61;QD=30.55;SOR=1.196	GT:AD:DP:GQ:PL	1/1:0,66:66:99:3105,208,0
3R	21911554	.	G	T	3076.77	.	AC=2;AF=1.00;AN=2;DP=69;ExcessHet=3.0103;FS=0.000;MLEAC=2;MLEAF=1.00;MQ=39.81;QD=31.44;SOR=1.131	GT:AD:DP:GQ:PL	1/1:0,69:69:99:3105,208,0
3R	21911555	.	T	C	3076.77	.	AC=2;AF=1.00;AN=2;DP=69;ExcessHet=3.0103;FS=0.000;MLEAC=2;MLEAF=1.00;MQ=39.81;QD=28.62;SOR=1.131	GT:AD:DP:GQ:PL	1/1:0,69:69:99:3105,208,0
3R	21911570	.	C	T	1786.77	.	AC=2;AF=1.00;AN=2;DP=65;ExcessHet=3.0103;FS=0.000;MLEAC=2;MLEAF=1.00;MQ=40.35;QD=27.49;SOR=0.925	GT:AD:DP:GQ:PL	1/1:0,65:65:99:1815,195,0
3R	21911618	.	G	C	1480.77	.	AC=2;AF=1.00;AN=2;DP=54;ExcessHet=3.0103;FS=0.000;MLEAC=2;MLEAF=1.00;MQ=42.02;QD=27.42;SOR=0.767	GT:AD:DP:GQ:PL	1/1:0,54:54:99:1509,162,0
3R	21911647	.	C	A	1386.77	.	AC=2;AF=1.00;AN=2;DP=57;ExcessHet=3.0103;FS=0.000;MLEAC=2;MLEAF=1.00;MQ=42.91;QD=26.67;SOR=0.770	GT:AD:DP:GQ:PL	1/1:0,52:52:99:1415,155,0
3R	21911737	.	A	T	1497.77	.	AC=2;AF=1.00;AN=2;DP=57;ExcessHet=3.0103;FS=0.000;MLEAC=2;MLEAF=1.00;MQ=42.98;QD=26.75;SOR=0.765	GT:AD:DP:GQ:PL	1/1:0,56:56:99:1526,167,0
3R	21911798	.	C	A	1519.77	.	AC=2;AF=1.00;AN=2;DP=56;ExcessHet=3.0103;FS=0.000;MLEAC=2;MLEAF=1.00;MQ=43.05;QD=27.14;SOR=0.922	GT:AD:DP:GQ:PL	1/1:0,56:56:99:1548,168,0
3R	21911831	.	T	G	1586.77	.	AC=2;AF=1.00;AN=2;DP=59;ExcessHet=3.0103;FS=0.000;MLEAC=2;MLEAF=1.00;MQ=43.23;QD=26.89;SOR=1.123	GT:AD:DP:GQ:PL	1/1:0,59:59:99:1615,176,0
3R	21911886	.	C	T	2432.77	.	AC=2;AF=1.00;AN=2;DP=55;ExcessHet=3.0103;FS=0.000;MLEAC=2;MLEAF=1.00;MQ=43.54;QD=32.04;SOR=0.884	GT:AD:DP:GQ:PL	1/1:0,55:55:99:2461,169,0
3R	21911887	.	T	C	2432.77	.	AC=2;AF=1.00;AN=2;DP=55;ExcessHet=3.0103;FS=0.000;MLEAC=2;MLEAF=1.00;MQ=43.67;QD=34.93;SOR=0.884	GT:AD:DP:GQ:PL	1/1:0,55:55:99:2461,169,0
3R	21911914	.	A	C	1171.77	.	AC=2;AF=1.00;AN=2;DP=45;ExcessHet=3.0103;FS=0.000;MLEAC=2;MLEAF=1.00;MQ=43.94;QD=26.04;SOR=0.737	GT:AD:DP:GQ:PL	1/1:0,45:45:99:1200,134,0
3R	21911932	.	G	A	1251.77	.	AC=2;AF=1.00;AN=2;DP=46;ExcessHet=3.0103;FS=0.000;MLEAC=2;MLEAF=1.00;MQ=43.94;QD=27.21;SOR=0.874	GT:AD:DP:GQ:PL	1/1:0,46:46:99:1280,138,0
3R	21911966	.	A	G	1172.77	.	AC=2;AF=1.00;AN=2;DP=46;ExcessHet=3.0103;FS=0.000;MLEAC=2;MLEAF=1.00;MQ=44.00;QD=25.49;SOR=0.976	GT:AD:DP:GQ:PL	1/1:0,46:46:99:1201,137,0
3R	21912040	.	A	T	1385.77	.	AC=2;AF=1.00;AN=2;DP=52;ExcessHet=3.0103;FS=0.000;MLEAC=2;MLEAF=1.00;MQ=44.00;QD=26.65;SOR=0.770	GT:AD:DP:GQ:PL	1/1:0,52:52:99:1414,155,0
3R	21912076	.	G	C	2212.77	.	AC=2;AF=1.00;AN=2;DP=55;ExcessHet=3.0103;FS=0.000;MLEAC=2;MLEAF=1.00;MQ=44.00;QD=28.12;SOR=0.729	GT:AD:DP:GQ:PL	1/1:0,55:55:99:2241,168,0
3R	21912100	.	G	T	2334.77	.	AC=2;AF=1.00;AN=2;DP=60;ExcessHet=3.0103;FS=0.000;MLEAC=2;MLEAF=1.00;MQ=44.00;QD=32.86;SOR=0.693	GT:AD:DP:GQ:PL	1/1:0,60:60:99:2363,185,0
3R	21912366	.	A	C	1750.77	.	AC=2;AF=1.00;AN=2;BaseQRankSum=1.881;ClippingRankSum=0.000;DP=65;ExcessHet=3.0103;FS=3.216;MLEAC=2;MLEAF=1.00;MQ=44.00;MQRankSum=0.000;QD=26.93;ReadPosRankSum=-0.620;SOR=0.422	GT:AD:DP:GQ:PL	1/1:1,64:65:99:1779,185,0
3R	21912398	.	T	C	2476.77	.	AC=2;AF=1.00;AN=2;DP=60;ExcessHet=3.0103;FS=0.000;MLEAC=2;MLEAF=1.00;MQ=44.00;QD=33.03;SOR=0.831	GT:AD:DP:GQ:PL	1/1:0,60:60:99:2505,180,0
3R	21912421	.	C	A	2528.77	.	AC=2;AF=1.00;AN=2;DP=56;ExcessHet=3.0103;FS=0.000;MLEAC=2;MLEAF=1.00;MQ=44.00;QD=29.99;SOR=0.922	GT:AD:DP:GQ:PL	1/1:0,56:56:99:2557,175,0
3R	21912439	.	C	T	2366.77	.	AC=2;AF=1.00;AN=2;DP=55;ExcessHet=3.0103;FS=0.000;MLEAC=2;MLEAF=1.00;MQ=44.00;QD=23.77;SOR=0.884	GT:AD:DP:GQ:PL	1/1:0,55:55:99:2395,166,0
3R	21912535	.	A	T	1177.77	.	AC=2;AF=1.00;AN=2;DP=45;ExcessHet=3.0103;FS=0.000;MLEAC=2;MLEAF=1.00;MQ=43.68;QD=26.77;SOR=0.990	GT:AD:DP:GQ:PL	1/1:0,44:44:99:1206,132,0
3R	21912626	.	A	G	1195.77	.	AC=2;AF=1.00;AN=2;DP=46;ExcessHet=3.0103;FS=0.000;MLEAC=2;MLEAF=1.00;MQ=44.00;QD=25.99;SOR=1.329	GT:AD:DP:GQ:PL	1/1:0,46:46:99:1224,137,0
3R	21912715	.	G	A	1285.77	.	AC=2;AF=1.00;AN=2;DP=48;ExcessHet=3.0103;FS=0.000;MLEAC=2;MLEAF=1.00;MQ=44.00;QD=26.79;SOR=1.298	GT:AD:DP:GQ:PL	1/1:0,48:48:99:1314,144,0
3R	21912772	.	C	T	1361.77	.	AC=2;AF=1.00;AN=2;DP=51;ExcessHet=3.0103;FS=0.000;MLEAC=2;MLEAF=1.00;MQ=44.00;QD=26.70;SOR=0.994	GT:AD:DP:GQ:PL	1/1:0,51:51:99:1390,153,0
3R	21912859	.	C	T	1274.77	.	AC=2;AF=1.00;AN=2;DP=47;ExcessHet=3.0103;FS=0.000;MLEAC=2;MLEAF=1.00;MQ=43.84;QD=27.71;SOR=0.780	GT:AD:DP:GQ:PL	1/1:0,46:46:99:1303,138,0
3R	21912922	.	T	G	949.77	.	AC=2;AF=1.00;AN=2;DP=35;ExcessHet=3.0103;FS=0.000;MLEAC=2;MLEAF=1.00;MQ=43.79;QD=27.14;SOR=0.749	GT:AD:DP:GQ:PL	1/1:0,35:35:99:978,105,0
3R	21912992	.	G	A	1488.77	.	AC=2;AF=1.00;AN=2;DP=34;ExcessHet=3.0103;FS=0.000;MLEAC=2;MLEAF=1.00;MQ=43.79;QD=29.61;SOR=1.085	GT:AD:DP:GQ:PL	1/1:0,34:34:99:1517,102,0
3R	21912993	.	C	T	1488.77	.	AC=2;AF=1.00;AN=2;DP=33;ExcessHet=3.0103;FS=0.000;MLEAC=2;MLEAF=1.00;MQ=44.00;QD=28.46;SOR=1.179	GT:AD:DP:GQ:PL	1/1:0,33:33:99:1517,102,0
3R	21913006	.	C	T	905.77	.	AC=2;AF=1.00;AN=2;DP=33;ExcessHet=3.0103;FS=0.000;MLEAC=2;MLEAF=1.00;MQ=44.00;QD=27.45;SOR=1.179	GT:AD:DP:GQ:PL	1/1:0,33:33:99:934,99,0
3R	21913093	.	C	G	1036.77	.	AC=2;AF=1.00;AN=2;DP=41;ExcessHet=3.0103;FS=0.000;MLEAC=2;MLEAF=1.00;MQ=43.60;QD=25.29;SOR=0.741	GT:AD:DP:GQ:PL	1/1:0,41:41:99:1065,121,0
3R	21913457	.	A	G	1615.77	.	AC=2;AF=1.00;AN=2;DP=60;ExcessHet=3.0103;FS=0.000;MLEAC=2;MLEAF=1.00;MQ=44.00;QD=26.93;SOR=0.760	GT:AD:DP:GQ:PL	1/1:0,60:60:99:1644,179,0
3R	21913496	.	C	G	2422.77	.	AC=2;AF=1.00;AN=2;DP=55;ExcessHet=3.0103;FS=0.000;MLEAC=2;MLEAF=1.00;MQ=44.00;QD=27.80;SOR=0.729	GT:AD:DP:GQ:PL	1/1:0,55:55:99:2451,166,0
3R	21913498	.	G	A	2422.77	.	AC=2;AF=1.00;AN=2;DP=55;ExcessHet=3.0103;FS=0.000;MLEAC=2;MLEAF=1.00;MQ=44.00;QD=27.61;SOR=0.729	GT:AD:DP:GQ:PL	1/1:0,55:55:99:2451,166,0
3R	21914049	.	C	T	1134.77	.	AC=2;AF=1.00;AN=2;DP=41;ExcessHet=3.0103;FS=0.000;MLEAC=2;MLEAF=1.00;MQ=43.93;QD=27.68;SOR=0.954	GT:AD:DP:GQ:PL	1/1:0,41:41:99:1163,123,0
3R	21914174	.	A	G	2008.77	.	AC=2;AF=1.00;AN=2;DP=47;ExcessHet=3.0103;FS=0.000;MLEAC=2;MLEAF=1.00;MQ=44.00;QD=33.56;SOR=0.823	GT:AD:DP:GQ:PL	1/1:0,47:47:99:2037,141,0
3R	21914175	.	G	A	2008.77	.	AC=2;AF=1.00;AN=2;DP=46;ExcessHet=3.0103;FS=0.000;MLEAC=2;MLEAF=1.00;MQ=44.00;QD=28.29;SOR=0.874	GT:AD:DP:GQ:PL	1/1:0,46:46:99:2037,141,0
3R	21914308	.	T	A	1331.77	.	AC=2;AF=1.00;AN=2;DP=47;ExcessHet=3.0103;FS=0.000;MLEAC=2;MLEAF=1.00;MQ=44.00;QD=28.34;SOR=1.659	GT:AD:DP:GQ:PL	1/1:0,47:47:99:1360,141,0
3R	21914334	.	G	A	1408.77	.	AC=2;AF=1.00;AN=2;DP=51;ExcessHet=3.0103;FS=0.000;MLEAC=2;MLEAF=1.00;MQ=43.96;QD=27.62;SOR=1.094	GT:AD:DP:GQ:PL	1/1:0,51:51:99:1437,153,0
3R	21914421	.	C	T	1316.77	.	AC=2;AF=1.00;AN=2;DP=48;ExcessHet=3.0103;FS=0.000;MLEAC=2;MLEAF=1.00;MQ=44.00;QD=27.43;SOR=0.866	GT:AD:DP:GQ:PL	1/1:0,48:48:99:1345,144,0
3R	21914479	.	G	A	1274.77	.	AC=2;AF=1.00;AN=2;DP=46;ExcessHet=3.0103;FS=0.000;MLEAC=2;MLEAF=1.00;MQ=44.00;QD=27.71;SOR=0.780	GT:AD:DP:GQ:PL	1/1:0,46:46:99:1303,138,0
3R	21914506	.	G	A	1267.77	.	AC=2;AF=1.00;AN=2;DP=45;ExcessHet=3.0103;FS=0.000;MLEAC=2;MLEAF=1.00;MQ=43.96;QD=28.17;SOR=0.737	GT:AD:DP:GQ:PL	1/1:0,45:45:99:1296,135,0
3R	21914523	.	C	G	1932.77	.	AC=2;AF=1.00;AN=2;DP=43;ExcessHet=3.0103;FS=0.000;MLEAC=2;MLEAF=1.00;MQ=43.95;QD=25.48;SOR=0.836	GT:AD:DP:GQ:PL	1/1:0,43:43:99:1961,132,0
3R	21914526	.	C	A	1932.77	.	AC=2;AF=1.00;AN=2;DP=44;ExcessHet=3.0103;FS=0.000;MLEAC=2;MLEAF=1.00;MQ=43.96;QD=26.58;SOR=0.784	GT:AD:DP:GQ:PL	1/1:0,44:44:99:1961,132,0
3R	21914550	.	C	T	1337.77	.	AC=2;AF=1.00;AN=2;DP=48;ExcessHet=3.0103;FS=0.000;MLEAC=2;MLEAF=1.00;MQ=43.96;QD=27.87;SOR=0.776	GT:AD:DP:GQ:PL	1/1:0,48:48:99:1366,144,0
3R	21914591	.	A	G	1995.77	.	AC=2;AF=1.00;AN=2;DP=45;ExcessHet=3.0103;FS=0.000;MLEAC=2;MLEAF=1.00;MQ=43.96;QD=32.38;SOR=0.737	GT:AD:DP:GQ:PL	1/1:0,45:45:99:2024,138,0
3R	21914597	.	G	T	2064.77	.	AC=2;AF=1.00;AN=2;DP=48;ExcessHet=3.0103;FS=0.000;MLEAC=2;MLEAF=1.00;MQ=43.96;QD=34.02;SOR=0.776	GT:AD:DP:GQ:PL	1/1:0,48:48:99:2093,144,0
3R	21914691	.	G	C	1512.77	.	AC=2;AF=1.00;AN=2;DP=56;ExcessHet=3.0103;FS=0.000;MLEAC=2;MLEAF=1.00;MQ=44.00;QD=27.01;SOR=1.199	GT:AD:DP:GQ:PL	1/1:0,56:56:99:1541,168,0
3R	21914943	.	T	A	1226.77	.	AC=2;AF=1.00;AN=2;BaseQRankSum=0.153;ClippingRankSum=0.000;DP=47;ExcessHet=3.0103;FS=3.711;MLEAC=2;MLEAF=1.00;MQ=44.00;MQRankSum=0.000;QD=26.10;ReadPosRankSum=-0.686;SOR=0.793	GT:AD:DP:GQ:PL	1/1:1,46:47:99:1255,113,0
3R	21915003	.	A	G	1191.77	.	AC=2;AF=1.00;AN=2;DP=44;ExcessHet=3.0103;FS=0.000;MLEAC=2;MLEAF=1.00;MQ=43.89;QD=27.09;SOR=0.883	GT:AD:DP:GQ:PL	1/1:0,44:44:99:1220,132,0
3R	21915018	.	T	C	1900.77	.	AC=2;AF=1.00;AN=2;DP=43;ExcessHet=3.0103;FS=0.000;MLEAC=2;MLEAF=1.00;MQ=44.00;QD=30.39;SOR=1.179	GT:AD:DP:GQ:PL	1/1:0,43:43:99:1929,132,0
3R	21915027	.	T	C	2070.77	.	AC=2;AF=1.00;AN=2;DP=49;ExcessHet=3.0103;FS=0.000;MLEAC=2;MLEAF=1.00;MQ=44.00;QD=29.29;SOR=0.909	GT:AD:DP:GQ:PL	1/1:0,49:49:99:2099,147,0
3R	21915108	.	C	T	1062.77	.	AC=2;AF=1.00;AN=2;BaseQRankSum=-1.583;ClippingRankSum=0.000;DP=44;ExcessHet=3.0103;FS=0.000;MLEAC=2;MLEAF=1.00;MQ=44.00;MQRankSum=0.000;QD=24.15;ReadPosRankSum=1.707;SOR=0.446	GT:AD:DP:GQ:PL	1/1:1,43:44:92:1091,92,0
3R	21915192	.	T	A	1320.77	.	AC=2;AF=1.00;AN=2;BaseQRankSum=-0.558;ClippingRankSum=0.000;DP=53;ExcessHet=3.0103;FS=0.000;MLEAC=2;MLEAF=1.00;MQ=43.91;MQRankSum=0.000;QD=25.40;ReadPosRankSum=-0.497;SOR=0.284	GT:AD:DP:GQ:PL	1/1:1,51:52:99:1349,126,0
3R	21915722	.	A	G	1391.77	.	AC=2;AF=1.00;AN=2;DP=51;ExcessHet=3.0103;FS=0.000;MLEAC=2;MLEAF=1.00;MQ=44.00;QD=27.29;SOR=0.732	GT:AD:DP:GQ:PL	1/1:0,51:51:99:1420,152,0
3R	21915985	.	G	A	1267.77	.	AC=2;AF=1.00;AN=2;DP=48;ExcessHet=3.0103;FS=0.000;MLEAC=2;MLEAF=1.00;MQ=44.00;QD=26.41;SOR=1.562	GT:AD:DP:GQ:PL	1/1:0,48:48:99:1296,143,0
3R	21916035	.	G	A	1407.77	.	AC=2;AF=1.00;AN=2;DP=53;ExcessHet=3.0103;FS=0.000;MLEAC=2;MLEAF=1.00;MQ=43.96;QD=27.07;SOR=1.136	GT:AD:DP:GQ:PL	1/1:0,52:52:99:1436,156,0
3R	21916111	.	T	A	1898.77	.	AC=2;AF=1.00;AN=2;DP=45;ExcessHet=3.0103;FS=0.000;MLEAC=2;MLEAF=1.00;MQ=43.96;QD=32.97;SOR=0.784	GT:AD:DP:GQ:PL	1/1:0,44:44:99:1927,132,0
3R	21916112	.	A	T	1898.77	.	AC=2;AF=1.00;AN=2;DP=45;ExcessHet=3.0103;FS=0.000;MLEAC=2;MLEAF=1.00;MQ=43.96;QD=34.81;SOR=0.784	GT:AD:DP:GQ:PL	1/1:0,44:44:99:1927,132,0
3R	21916204	.	T	C	1111.77	.	AC=2;AF=1.00;AN=2;DP=41;ExcessHet=3.0103;FS=0.000;MLEAC=2;MLEAF=1.00;MQ=44.00;QD=27.12;SOR=0.741	GT:AD:DP:GQ:PL	1/1:0,41:41:99:1140,123,0
3R	21916229	.	T	C	1087.77	.	AC=2;AF=1.00;AN=2;DP=41;ExcessHet=3.0103;FS=0.000;MLEAC=2;MLEAF=1.00;MQ=44.00;QD=26.53;SOR=0.741	GT:AD:DP:GQ:PL	1/1:0,41:41:99:1116,123,0
3R	21916365	.	A	G	1290.77	.	AC=2;AF=1.00;AN=2;DP=49;ExcessHet=3.0103;FS=0.000;MLEAC=2;MLEAF=1.00;MQ=43.32;QD=26.34;SOR=1.007	GT:AD:DP:GQ:PL	1/1:0,49:49:99:1319,146,0
3R	21916381	.	T	A	1421.77	.	AC=2;AF=1.00;AN=2;DP=52;ExcessHet=3.0103;FS=0.000;MLEAC=2;MLEAF=1.00;MQ=44.00;QD=27.88;SOR=1.094	GT:AD:DP:GQ:PL	1/1:0,51:51:99:1450,153,0
3R	21916399	.	C	T	2023.77	.	AC=2;AF=1.00;AN=2;DP=46;ExcessHet=3.0103;FS=0.000;MLEAC=2;MLEAF=1.00;MQ=44.00;QD=25.53;SOR=1.203	GT:AD:DP:GQ:PL	1/1:0,46:46:99:2052,144,0
3R	21916406	.	T	C	1857.77	.	AC=2;AF=1.00;AN=2;DP=43;ExcessHet=3.0103;FS=0.000;MLEAC=2;MLEAF=1.00;MQ=44.00;QD=28.39;SOR=1.312	GT:AD:DP:GQ:PL	1/1:0,43:43:99:1886,129,0
3R	21916491	.	T	C	2205.77	.	AC=2;AF=1.00;AN=2;DP=49;ExcessHet=3.0103;FS=0.000;MLEAC=2;MLEAF=1.00;MQ=44.00;QD=27.99;SOR=0.733	GT:AD:DP:GQ:PL	1/1:0,49:49:99:2234,154,0
3R	21916499	.	G	A	2199.77	.	AC=2;AF=1.00;AN=2;DP=51;ExcessHet=3.0103;FS=0.000;MLEAC=2;MLEAF=1.00;MQ=44.00;QD=27.20;SOR=0.813	GT:AD:DP:GQ:PL	1/1:0,51:51:99:2228,153,0
3R	21916529	.	T	A	1242.77	.	AC=2;AF=1.00;AN=2;DP=46;ExcessHet=3.0103;FS=0.000;MLEAC=2;MLEAF=1.00;MQ=44.00;QD=27.02;SOR=0.780	GT:AD:DP:GQ:PL	1/1:0,46:46:99:1271,138,0
3R	21916581	.	A	G	1403.77	.	AC=2;AF=1.00;AN=2;DP=53;ExcessHet=3.0103;FS=0.000;MLEAC=2;MLEAF=1.00;MQ=44.00;QD=26.49;SOR=0.730	GT:AD:DP:GQ:PL	1/1:0,53:53:99:1432,158,0
3R	21916621	.	C	T	1477.77	.	AC=2;AF=1.00;AN=2;DP=55;ExcessHet=3.0103;FS=0.000;MLEAC=2;MLEAF=1.00;MQ=44.00;QD=26.87;SOR=0.804	GT:AD:DP:GQ:PL	1/1:0,55:55:99:1506,164,0
3R	21916738	.	A	C	1326.77	.	AC=2;AF=1.00;AN=2;DP=49;ExcessHet=3.0103;FS=0.000;MLEAC=2;MLEAF=1.00;MQ=43.96;QD=27.08;SOR=1.007	GT:AD:DP:GQ:PL	1/1:0,49:49:99:1355,146,0
3R	21916928	.	A	C	1390.77	.	AC=2;AF=1.00;AN=2;DP=32;ExcessHet=3.0103;FS=0.000;MLEAC=2;MLEAF=1.00;MQ=43.75;QD=31.64;SOR=0.818	GT:AD:DP:GQ:PL	1/1:0,32:32:99:1419,99,0
3R	21916937	.	C	CAA	1476.73	.	AC=2;AF=1.00;AN=2;DP=31;ExcessHet=3.0103;FS=0.000;MLEAC=1;MLEAF=0.500;MQ=43.68;QD=33.87;SOR=0.914	GT:AD:DP:GQ:PL	1/1:0,31:31:99:1420,108,0
3R	21916940	.	C	A	1537.77	.	AC=2;AF=1.00;AN=2;DP=35;ExcessHet=3.0103;FS=0.000;MLEAC=2;MLEAF=1.00;MQ=43.72;QD=34.65;SOR=0.749	GT:AD:DP:GQ:PL	1/1:0,35:35:99:1566,105,0
3R	21916950	.	C	A	1456.77	.	AC=2;AF=1.00;AN=2;DP=31;ExcessHet=3.0103;FS=0.000;MLEAC=2;MLEAF=1.00;MQ=43.75;QD=24.18;SOR=1.044	GT:AD:DP:GQ:PL	1/1:0,31:31:99:1485,99,0
3R	21917166	.	C	T	984.77	.	AC=2;AF=1.00;AN=2;DP=36;ExcessHet=3.0103;FS=0.000;MLEAC=2;MLEAF=1.00;MQ=43.78;QD=28.14;SOR=0.869	GT:AD:DP:GQ:PL	1/1:0,35:35:99:1013,105,0
3R	21917590	.	G	A	1131.77	.	AC=2;AF=1.00;AN=2;DP=42;ExcessHet=3.0103;FS=0.000;MLEAC=2;MLEAF=1.00;MQ=43.35;QD=26.95;SOR=1.556	GT:AD:DP:GQ:PL	1/1:0,42:42:99:1160,126,0
3R	21917620	.	G	A	1404.77	.	AC=2;AF=1.00;AN=2;DP=50;ExcessHet=3.0103;FS=0.000;MLEAC=2;MLEAF=1.00;MQ=42.30;QD=28.10;SOR=1.157	GT:AD:DP:GQ:PL	1/1:0,50:50:99:1433,150,0
3R	21917634	.	G	T	1290.77	.	AC=2;AF=1.00;AN=2;DP=48;ExcessHet=3.0103;FS=0.000;MLEAC=2;MLEAF=1.00;MQ=42.10;QD=26.89;SOR=1.067	GT:AD:DP:GQ:PL	1/1:0,48:48:99:1319,144,0
3R	21917651	.	C	T	1594.77	.	AC=2;AF=1.00;AN=2;DP=57;ExcessHet=3.0103;FS=0.000;MLEAC=2;MLEAF=1.00;MQ=41.57;QD=27.98;SOR=1.238	GT:AD:DP:GQ:PL	1/1:0,57:57:99:1623,171,0
3R	21917707	.	G	A	2671.77	.	AC=2;AF=1.00;AN=2;DP=58;ExcessHet=3.0103;FS=0.000;MLEAC=2;MLEAF=1.00;MQ=40.81;QD=29.12;SOR=1.085	GT:AD:DP:GQ:PL	1/1:0,58:58:99:2700,181,0
3R	21917709	.	G	T	2896.77	.	AC=2;AF=1.00;AN=2;DP=60;ExcessHet=3.0103;FS=0.000;MLEAC=2;MLEAF=1.00;MQ=40.89;QD=32.11;SOR=1.071	GT:AD:DP:GQ:PL	1/1:0,60:60:99:2925,196,0
3R	21917710	.	T	TCAAATTCAA	2887.73	.	AC=2;AF=1.00;AN=2;DP=61;ExcessHet=3.0103;FS=0.000;MLEAC=2;MLEAF=1.00;MQ=40.94;QD=30.45;SOR=1.022	GT:AD:DP:GQ:PL	1/1:0,61:61:99:2925,196,0
3R	21917711	.	G	A	2925.77	.	AC=2;AF=1.00;AN=2;DP=59;ExcessHet=3.0103;FS=0.000;MLEAC=2;MLEAF=1.00;MQ=40.91;QD=32.55;SOR=0.796	GT:AD:DP:GQ:PL	1/1:0,59:59:99:2954,199,0
3R	21917721	.	A	T	2671.77	.	AC=2;AF=1.00;AN=2;DP=61;ExcessHet=3.0103;FS=0.000;MLEAC=2;MLEAF=1.00;MQ=41.05;QD=35.99;SOR=0.793	GT:AD:DP:GQ:PL	1/1:0,61:61:99:2700,184,0
3R	21917757	.	T	A	2642.77	.	AC=2;AF=1.00;AN=2;DP=60;ExcessHet=3.0103;FS=0.000;MLEAC=2;MLEAF=1.00;MQ=42.07;QD=31.04;SOR=0.906	GT:AD:DP:GQ:PL	1/1:0,60:60:99:2671,181,0
3R	21917760	.	C	T	2642.77	.	AC=2;AF=1.00;AN=2;DP=59;ExcessHet=3.0103;FS=0.000;MLEAC=2;MLEAF=1.00;MQ=42.07;QD=35.35;SOR=0.950	GT:AD:DP:GQ:PL	1/1:0,59:59:99:2671,181,0
3R	21917781	.	G	GT	1139.73	.	AC=2;AF=1.00;AN=2;DP=57;ExcessHet=3.0103;FS=0.000;MLEAC=2;MLEAF=1.00;MQ=42.45;QD=21.92;SOR=0.941	GT:AD:DP:GQ:PL	1/1:0,52:52:99:1177,155,0
3R	21917806	.	A	T	1385.77	.	AC=2;AF=1.00;AN=2;DP=49;ExcessHet=3.0103;FS=0.000;MLEAC=2;MLEAF=1.00;MQ=43.20;QD=28.28;SOR=1.112	GT:AD:DP:GQ:PL	1/1:0,49:49:99:1414,147,0
3R	21917942	.	T	C	1464.77	.	AC=2;AF=1.00;AN=2;DP=56;ExcessHet=3.0103;FS=0.000;MLEAC=2;MLEAF=1.00;MQ=43.47;QD=26.16;SOR=0.765	GT:AD:DP:GQ:PL	1/1:0,56:56:99:1493,167,0
3R	21918143	.	T	G	1182.77	.	AC=2;AF=1.00;AN=2;DP=44;ExcessHet=3.0103;FS=0.000;MLEAC=2;MLEAF=1.00;MQ=44.71;QD=26.88;SOR=1.230	GT:AD:DP:GQ:PL	1/1:0,44:44:99:1211,132,0
3R	21918229	.	G	GTGTA	1448.73	.	AC=2;AF=1.00;AN=2;DP=34;ExcessHet=3.0103;FS=0.000;MLEAC=2;MLEAF=1.00;MQ=44.96;QD=30.73;SOR=0.693	GT:AD:DP:GQ:PL	1/1:0,34:34:99:1486,102,0
3R	21918315	.	T	C	1215.77	.	AC=2;AF=1.00;AN=2;DP=29;ExcessHet=3.0103;FS=0.000;MLEAC=2;MLEAF=1.00;MQ=43.77;QD=35.01;SOR=1.460	GT:AD:DP:GQ:PL	1/1:0,29:29:87:1244,87,0
3R	21918327	.	T	C	1309.77	.	AC=2;AF=1.00;AN=2;DP=32;ExcessHet=3.0103;FS=0.000;MLEAC=2;MLEAF=1.00;MQ=43.79;QD=32.77;SOR=1.112	GT:AD:DP:GQ:PL	1/1:0,32:32:96:1338,96,0
3R	21918448	.	T	C	1843.77	.	AC=2;AF=1.00;AN=2;DP=42;ExcessHet=3.0103;FS=0.000;MLEAC=2;MLEAF=1.00;MQ=43.64;QD=36.29;SOR=0.788	GT:AD:DP:GQ:PL	1/1:0,42:42:99:1872,129,0
3R	21918457	.	C	T	1815.77	.	AC=2;AF=1.00;AN=2;DP=42;ExcessHet=3.0103;FS=0.000;MLEAC=2;MLEAF=1.00;MQ=43.59;QD=27.33;SOR=0.843	GT:AD:DP:GQ:PL	1/1:0,41:41:99:1844,126,0
3R	21918495	.	T	C	1074.77	.	AC=2;AF=1.00;AN=2;DP=41;ExcessHet=3.0103;FS=0.000;MLEAC=2;MLEAF=1.00;MQ=43.58;QD=26.21;SOR=0.954	GT:AD:DP:GQ:PL	1/1:0,41:41:99:1103,123,0
3R	21918592	.	T	C	1146.77	.	AC=2;AF=1.00;AN=2;DP=42;ExcessHet=3.0103;FS=0.000;MLEAC=2;MLEAF=1.00;MQ=43.29;QD=27.30;SOR=0.788	GT:AD:DP:GQ:PL	1/1:0,42:42:99:1175,126,0
3R	21918704	.	A	G	898.77	.	AC=2;AF=1.00;AN=2;DP=35;ExcessHet=3.0103;FS=0.000;MLEAC=2;MLEAF=1.00;MQ=42.71;QD=25.68;SOR=1.002	GT:AD:DP:GQ:PL	1/1:0,35:35:99:927,104,0
3R	21918728	.	A	T	804.77	.	AC=2;AF=1.00;AN=2;DP=32;ExcessHet=3.0103;FS=0.000;MLEAC=2;MLEAF=1.00;MQ=42.96;QD=25.96;SOR=0.892	GT:AD:DP:GQ:PL	1/1:0,31:31:93:833,93,0
3R	21918952	.	T	A	1484.77	.	AC=2;AF=1.00;AN=2;DP=34;ExcessHet=3.0103;FS=0.000;MLEAC=2;MLEAF=1.00;MQ=41.09;QD=25.71;SOR=1.085	GT:AD:DP:GQ:PL	1/1:0,34:34:99:1513,102,0
3R	21918960	.	A	AAAAC	1498.73	.	AC=2;AF=1.00;AN=2;DP=35;ExcessHet=3.0103;FS=0.000;MLEAC=2;MLEAF=1.00;MQ=40.87;QD=31.54;SOR=1.044	GT:AD:DP:GQ:PL	1/1:0,35:35:99:1536,105,0
3R	21918969	.	TAAG	T	1358.73	.	AC=2;AF=1.00;AN=2;DP=33;ExcessHet=3.0103;FS=0.000;MLEAC=2;MLEAF=1.00;MQ=40.67;QD=29.36;SOR=1.044	GT:AD:DP:GQ:PL	1/1:0,31:31:94:1396,94,0
3R	21918974	.	T	TGC	1357.73	.	AC=2;AF=1.00;AN=2;DP=31;ExcessHet=3.0103;FS=0.000;MLEAC=2;MLEAF=1.00;MQ=40.55;QD=32.95;SOR=1.044	GT:AD:DP:GQ:PL	1/1:0,31:31:93:1395,93,0
3R	21918977	.	CAGTA	C	1357.73	.	AC=2;AF=1.00;AN=2;DP=30;ExcessHet=3.0103;FS=0.000;MLEAC=2;MLEAF=1.00;MQ=40.43;QD=32.94;SOR=0.976	GT:AD:DP:GQ:PL	1/1:0,30:30:93:1395,93,0
3R	21918983	.	C	CA	1357.73	.	AC=2;AF=1.00;AN=2;DP=30;ExcessHet=3.0103;FS=0.000;MLEAC=2;MLEAF=1.00;MQ=40.43;QD=28.50;SOR=0.976	GT:AD:DP:GQ:PL	1/1:0,30:30:93:1395,93,0
3R	21918987	.	T	C	1276.77	.	AC=2;AF=1.00;AN=2;DP=28;ExcessHet=3.0103;FS=0.000;MLEAC=2;MLEAF=1.00;MQ=40.16;QD=29.90;SOR=0.997	GT:AD:DP:GQ:PL	1/1:0,28:28:87:1305,87,0
3R	21918990	.	CAG	C	1222.73	.	AC=2;AF=1.00;AN=2;DP=28;ExcessHet=3.0103;FS=0.000;MLEAC=2;MLEAF=1.00;MQ=40.16;QD=26.23;SOR=0.997	GT:AD:DP:GQ:PL	1/1:0,28:28:84:1260,84,0
3R	21918993	.	CGCAT	C	1222.73	.	AC=2;AF=1.00;AN=2;DP=28;ExcessHet=3.0103;FS=0.000;MLEAC=2;MLEAF=1.00;MQ=40.16;QD=32.37;SOR=0.997	GT:AD:DP:GQ:PL	1/1:0,28:28:84:1260,84,0
3R	21919036	.	GTCAAAGGCAAGCGCTTTTT	G	1177.73	.	AC=2;AF=1.00;AN=2;DP=27;ExcessHet=3.0103;FS=0.000;MLEAC=2;MLEAF=1.00;MQ=39.66;QD=26.02;SOR=1.101	GT:AD:DP:GQ:PL	1/1:0,27:27:81:1215,81,0
3R	21919058	.	TTTTTATAC	T	1177.73	.	AC=2;AF=1.00;AN=2;DP=27;ExcessHet=3.0103;FS=0.000;MLEAC=2;MLEAF=1.00;MQ=39.66;QD=31.20;SOR=1.101	GT:AD:DP:GQ:PL	1/1:0,27:27:81:1215,81,0
3R	21919072	.	A	C	1318.77	.	AC=2;AF=1.00;AN=2;DP=27;ExcessHet=3.0103;FS=0.000;MLEAC=2;MLEAF=1.00;MQ=39.48;QD=29.92;SOR=0.922	GT:AD:DP:GQ:PL	1/1:0,27:27:93:1347,93,0
3R	21919082	.	T	C	1346.77	.	AC=2;AF=1.00;AN=2;DP=33;ExcessHet=3.0103;FS=0.000;MLEAC=2;MLEAF=1.00;MQ=40.37;QD=30.76;SOR=1.179	GT:AD:DP:GQ:PL	1/1:0,33:33:99:1375,99,0
3R	21919153	.	C	G	1861.77	.	AC=2;AF=1.00;AN=2;DP=43;ExcessHet=3.0103;FS=0.000;MLEAC=2;MLEAF=1.00;MQ=42.85;QD=31.09;SOR=1.259	GT:AD:DP:GQ:PL	1/1:0,42:42:99:1890,126,0
3R	21919158	.	A	G	1893.77	.	AC=2;AF=1.00;AN=2;DP=44;ExcessHet=3.0103;FS=0.000;MLEAC=2;MLEAF=1.00;MQ=42.70;QD=30.88;SOR=1.179	GT:AD:DP:GQ:PL	1/1:0,43:43:99:1922,129,0
3R	21919299	.	G	GT	1276.73	.	AC=2;AF=1.00;AN=2;DP=41;ExcessHet=3.0103;FS=0.000;MLEAC=2;MLEAF=1.00;MQ=43.38;QD=30.15;SOR=0.826	GT:AD:DP:GQ:PL	1/1:0,35:35:99:1314,108,0
3R	21919318	.	A	G	1383.77	.	AC=2;AF=1.00;AN=2;DP=36;ExcessHet=3.0103;FS=0.000;MLEAC=2;MLEAF=1.00;MQ=43.49;QD=27.38;SOR=1.547	GT:AD:DP:GQ:PL	1/1:0,36:36:99:1412,108,0
3R	21919512	.	A	C	1306.77	.	AC=2;AF=1.00;AN=2;DP=52;ExcessHet=3.0103;FS=0.000;MLEAC=2;MLEAF=1.00;MQ=43.96;QD=25.13;SOR=1.036	GT:AD:DP:GQ:PL	1/1:0,52:52:99:1335,154,0
3R	21919684	.	A	G	1466.77	.	AC=2;AF=1.00;AN=2;DP=56;ExcessHet=3.0103;FS=0.000;MLEAC=2;MLEAF=1.00;MQ=43.97;QD=26.19;SOR=0.765	GT:AD:DP:GQ:PL	1/1:0,56:56:99:1495,167,0
3R	21919926	.	G	A	1543.77	.	AC=2;AF=1.00;AN=2;DP=56;ExcessHet=3.0103;FS=0.000;MLEAC=2;MLEAF=1.00;MQ=43.61;QD=27.57;SOR=1.302	GT:AD:DP:GQ:PL	1/1:0,56:56:99:1572,168,0
3R	21919988	.	CA	C	346.73	.	AC=2;AF=1.00;AN=2;BaseQRankSum=1.303;ClippingRankSum=0.000;DP=42;ExcessHet=3.0103;FS=0.000;MLEAC=2;MLEAF=1.00;MQ=43.36;MQRankSum=-0.154;QD=12.84;ReadPosRankSum=-0.830;SOR=0.223	GT:AD:DP:GQ:PL	1/1:1,26:27:59:384,59,0
3R	21920062	.	A	C	1135.77	.	AC=2;AF=1.00;AN=2;DP=42;ExcessHet=3.0103;FS=0.000;MLEAC=2;MLEAF=1.00;MQ=45.67;QD=27.04;SOR=1.402	GT:AD:DP:GQ:PL	1/1:0,42:42:99:1164,126,0
3R	21920123	.	C	CGGAGAT	1968.73	.	AC=2;AF=1.00;AN=2;DP=47;ExcessHet=3.0103;FS=0.000;MLEAC=2;MLEAF=1.00;MQ=45.12;QD=35.39;SOR=1.402	GT:AD:DP:GQ:PL	1/1:0,42:42:99:2006,135,0
3R	21920615	.	C	A	1496.77	.	AC=2;AF=1.00;AN=2;DP=55;ExcessHet=3.0103;FS=0.000;MLEAC=2;MLEAF=1.00;MQ=44.00;QD=27.21;SOR=0.884	GT:AD:DP:GQ:PL	1/1:0,55:55:99:1525,165,0
3R	21920628	.	A	ACTAG	2288.73	.	AC=2;AF=1.00;AN=2;DP=50;ExcessHet=3.0103;FS=0.000;MLEAC=2;MLEAF=1.00;MQ=44.00;QD=28.45;SOR=0.818	GT:AD:DP:GQ:PL	1/1:0,49:49:99:2326,156,0
3R	21920631	.	TCAA	T	2167.73	.	AC=2;AF=1.00;AN=2;DP=49;ExcessHet=3.0103;FS=0.000;MLEAC=2;MLEAF=1.00;MQ=44.00;QD=26.69;SOR=0.733	GT:AD:DP:GQ:PL	1/1:0,49:49:99:2205,147,0
3R	21920866	.	GGCT	G	2324.73	.	AC=2;AF=1.00;AN=2;DP=53;ExcessHet=3.0103;FS=0.000;MLEAC=2;MLEAF=1.00;MQ=44.16;QD=33.08;SOR=1.179	GT:AD:DP:GQ:PL	1/1:0,53:53:99:2362,160,0
3R	21920960	.	T	A	1358.77	.	AC=2;AF=1.00;AN=2;DP=48;ExcessHet=3.0103;FS=0.000;MLEAC=2;MLEAF=1.00;MQ=44.00;QD=28.31;SOR=1.426	GT:AD:DP:GQ:PL	1/1:0,48:48:99:1387,144,0
3R	21921293	.	G	A	2186.77	.	AC=2;AF=1.00;AN=2;BaseQRankSum=0.318;ClippingRankSum=0.000;DP=52;ExcessHet=3.0103;FS=0.000;MLEAC=2;MLEAF=1.00;MQ=43.96;MQRankSum=0.000;QD=25.56;ReadPosRankSum=-0.555;SOR=0.239	GT:AD:DP:GQ:PL	1/1:1,51:52:99:2215,103,0
3R	21921298	.	A	G	2251.77	.	AC=2;AF=1.00;AN=2;BaseQRankSum=-1.385;ClippingRankSum=0.000;DP=54;ExcessHet=3.0103;FS=3.174;MLEAC=2;MLEAF=1.00;MQ=43.96;MQRankSum=0.000;QD=22.76;ReadPosRankSum=-0.602;SOR=0.402	GT:AD:DP:GQ:PL	1/1:1,53:54:99:2280,109,0
3R	21921448	.	C	T	1317.77	.	AC=2;AF=1.00;AN=2;BaseQRankSum=-1.773;ClippingRankSum=0.000;DP=51;ExcessHet=3.0103;FS=0.000;MLEAC=2;MLEAF=1.00;MQ=44.00;MQRankSum=0.000;QD=25.84;ReadPosRankSum=1.945;SOR=0.293	GT:AD:DP:GQ:PL	1/1:1,50:51:99:1346,121,0
3R	21921580	.	T	C	1436.77	.	AC=2;AF=1.00;AN=2;DP=56;ExcessHet=3.0103;FS=0.000;MLEAC=2;MLEAF=1.00;MQ=43.70;QD=25.66;SOR=0.765	GT:AD:DP:GQ:PL	1/1:0,56:56:99:1465,166,0
3R	21921593	.	G	A	2479.77	.	AC=2;AF=1.00;AN=2;DP=57;ExcessHet=3.0103;FS=0.000;MLEAC=2;MLEAF=1.00;MQ=43.67;QD=25.16;SOR=0.728	GT:AD:DP:GQ:PL	1/1:0,57:57:99:2508,172,0
3R	21921594	.	C	A	2479.77	.	AC=2;AF=1.00;AN=2;DP=57;ExcessHet=3.0103;FS=0.000;MLEAC=2;MLEAF=1.00;MQ=43.67;QD=26.52;SOR=0.728	GT:AD:DP:GQ:PL	1/1:0,57:57:99:2508,172,0
3R	21921823	.	T	C	1449.77	.	AC=2;AF=1.00;AN=2;DP=51;ExcessHet=3.0103;FS=0.000;MLEAC=2;MLEAF=1.00;MQ=43.07;QD=28.43;SOR=1.094	GT:AD:DP:GQ:PL	1/1:0,51:51:99:1478,153,0
3R	21921835	.	G	C	1301.77	.	AC=2;AF=1.00;AN=2;DP=50;ExcessHet=3.0103;FS=0.000;MLEAC=2;MLEAF=1.00;MQ=42.92;QD=26.04;SOR=1.157	GT:AD:DP:GQ:PL	1/1:0,50:50:99:1330,149,0
3R	21921854	.	TG	T	2151.73	.	AC=2;AF=1.00;AN=2;DP=49;ExcessHet=3.0103;FS=0.000;MLEAC=2;MLEAF=1.00;MQ=42.61;QD=32.60;SOR=1.112	GT:AD:DP:GQ:PL	1/1:0,49:49:99:2189,147,0
3R	21921858	.	G	GA	2225.73	.	AC=2;AF=1.00;AN=2;DP=49;ExcessHet=3.0103;FS=0.000;MLEAC=2;MLEAF=1.00;MQ=42.61;QD=31.21;SOR=1.112	GT:AD:DP:GQ:PL	1/1:0,49:49:99:2263,154,0
3R	21921862	.	T	G	2304.77	.	AC=2;AF=1.00;AN=2;DP=54;ExcessHet=3.0103;FS=0.000;MLEAC=2;MLEAF=1.00;MQ=42.50;QD=30.85;SOR=1.220	GT:AD:DP:GQ:PL	1/1:0,54:54:99:2333,163,0
3R	21921880	.	C	A	2356.77	.	AC=2;AF=1.00;AN=2;DP=52;ExcessHet=3.0103;FS=0.000;MLEAC=2;MLEAF=1.00;MQ=42.40;QD=28.24;SOR=1.036	GT:AD:DP:GQ:PL	1/1:0,52:52:99:2385,160,0
3R	21921881	.	A	C	2356.77	.	AC=2;AF=1.00;AN=2;DP=52;ExcessHet=3.0103;FS=0.000;MLEAC=2;MLEAF=1.00;MQ=42.40;QD=26.14;SOR=1.036	GT:AD:DP:GQ:PL	1/1:0,52:52:99:2385,160,0
3R	21921889	.	A	G	2311.77	.	AC=2;AF=1.00;AN=2;DP=51;ExcessHet=3.0103;FS=0.000;MLEAC=2;MLEAF=1.00;MQ=42.33;QD=27.21;SOR=0.994	GT:AD:DP:GQ:PL	1/1:0,51:51:99:2340,157,0
3R	21921892	.	T	C	2345.77	.	AC=2;AF=1.00;AN=2;DP=51;ExcessHet=3.0103;FS=0.000;MLEAC=2;MLEAF=1.00;MQ=42.33;QD=27.06;SOR=0.994	GT:AD:DP:GQ:PL	1/1:0,51:51:99:2374,163,0
3R	21921897	.	G	C	2463.77	.	AC=2;AF=1.00;AN=2;DP=58;ExcessHet=3.0103;FS=0.000;MLEAC=2;MLEAF=1.00;MQ=42.29;QD=31.55;SOR=0.762	GT:AD:DP:GQ:PL	1/1:0,58:58:99:2492,175,0
3R	21921926	.	A	T	1404.77	.	AC=2;AF=1.00;AN=2;DP=52;ExcessHet=3.0103;FS=0.000;MLEAC=2;MLEAF=1.00;MQ=42.10;QD=27.01;SOR=0.941	GT:AD:DP:GQ:PL	1/1:0,52:52:99:1433,156,0
3R	21921962	.	CT	C	2302.73	.	AC=2;AF=1.00;AN=2;DP=52;ExcessHet=3.0103;FS=0.000;MLEAC=2;MLEAF=1.00;MQ=42.10;QD=25.95;SOR=1.136	GT:AD:DP:GQ:PL	1/1:0,52:52:99:2340,157,0
3R	21921964	.	CTAAACTATTATCT	C	2302.73	.	AC=2;AF=1.00;AN=2;DP=52;ExcessHet=3.0103;FS=0.000;MLEAC=2;MLEAF=1.00;MQ=42.10;QD=32.97;SOR=1.136	GT:AD:DP:GQ:PL	1/1:0,52:52:99:2340,157,0
3R	21922002	.	G	A	2122.77	.	AC=2;AF=1.00;AN=2;DP=51;ExcessHet=3.0103;FS=0.000;MLEAC=2;MLEAF=1.00;MQ=42.13;QD=31.09;SOR=1.436	GT:AD:DP:GQ:PL	1/1:0,51:51:99:2151,154,0
3R	21922034	.	GT	G	1739.73	.	AC=2;AF=1.00;AN=2;DP=44;ExcessHet=3.0103;FS=0.000;MLEAC=2;MLEAF=1.00;MQ=42.40;QD=31.64;SOR=2.093	GT:AD:DP:GQ:PL	1/1:0,42:42:99:1777,129,0
3R	21922059	.	G	A	2249.77	.	AC=2;AF=1.00;AN=2;DP=49;ExcessHet=3.0103;FS=0.000;MLEAC=2;MLEAF=1.00;MQ=42.81;QD=32.20;SOR=1.911	GT:AD:DP:GQ:PL	1/1:0,49:49:99:2278,156,0
3R	21922072	.	G	A	2324.77	.	AC=2;AF=1.00;AN=2;DP=51;ExcessHet=3.0103;FS=0.000;MLEAC=2;MLEAF=1.00;MQ=42.88;QD=26.31;SOR=1.702	GT:AD:DP:GQ:PL	1/1:0,51:51:99:2353,160,0
3R	21922087	.	C	T	2267.77	.	AC=2;AF=1.00;AN=2;DP=52;ExcessHet=3.0103;FS=0.000;MLEAC=2;MLEAF=1.00;MQ=43.03;QD=32.01;SOR=1.747	GT:AD:DP:GQ:PL	1/1:0,52:52:99:2296,160,0
3R	21922242	.	C	CG	1287.73	.	AC=2;AF=1.00;AN=2;DP=33;ExcessHet=3.0103;FS=0.000;MLEAC=2;MLEAF=1.00;MQ=44.09;QD=26.74;SOR=0.818	GT:AD:DP:GQ:PL	1/1:0,32:32:99:1325,99,0
3R	21922250	.	C	T	1295.77	.	AC=2;AF=1.00;AN=2;DP=33;ExcessHet=3.0103;FS=0.000;MLEAC=2;MLEAF=1.00;MQ=43.82;QD=26.75;SOR=0.752	GT:AD:DP:GQ:PL	1/1:0,33:33:99:1324,99,0
3R	21922416	.	T	C	947.77	.	AC=2;AF=1.00;AN=2;DP=38;ExcessHet=3.0103;FS=0.000;MLEAC=2;MLEAF=1.00;MQ=43.76;QD=26.33;SOR=0.804	GT:AD:DP:GQ:PL	1/1:0,36:36:99:976,107,0
3R	21922586	.	A	T	527.77	.	AC=2;AF=1.00;AN=2;DP=24;ExcessHet=3.0103;FS=0.000;MLEAC=2;MLEAF=1.00;MQ=44.00;QD=22.95;SOR=0.963	GT:AD:DP:GQ:PL	1/1:0,23:23:67:556,67,0
3R	21922683	.	A	G	1734.77	.	AC=2;AF=1.00;AN=2;DP=40;ExcessHet=3.0103;FS=0.000;MLEAC=2;MLEAF=1.00;MQ=44.00;QD=28.86;SOR=1.609	GT:AD:DP:GQ:PL	1/1:0,40:40:99:1763,123,0
3R	21922701	.	G	C	1722.77	.	AC=2;AF=1.00;AN=2;DP=40;ExcessHet=3.0103;FS=0.000;MLEAC=2;MLEAF=1.00;MQ=44.00;QD=30.82;SOR=1.609	GT:AD:DP:GQ:PL	1/1:0,40:40:99:1751,120,0
3R	21922756	.	T	A	2086.77	.	AC=2;AF=1.00;AN=2;DP=52;ExcessHet=3.0103;FS=0.000;MLEAC=2;MLEAF=1.00;MQ=44.00;QD=23.06;SOR=1.358	GT:AD:DP:GQ:PL	1/1:0,52:52:99:2115,156,0
3R	21922775	.	C	A	1933.77	.	AC=2;AF=1.00;AN=2;DP=42;ExcessHet=3.0103;FS=0.000;MLEAC=2;MLEAF=1.00;MQ=44.00;QD=35.15;SOR=1.127	GT:AD:DP:GQ:PL	1/1:0,42:42:99:1962,138,0
3R	21922848	.	G	C	1943.77	.	AC=2;AF=1.00;AN=2;DP=46;ExcessHet=3.0103;FS=0.000;MLEAC=2;MLEAF=1.00;MQ=43.91;QD=26.68;SOR=0.874	GT:AD:DP:GQ:PL	1/1:0,46:46:99:1972,138,0
3R	21922861	.	G	C	1898.77	.	AC=2;AF=1.00;AN=2;DP=44;ExcessHet=3.0103;FS=0.000;MLEAC=2;MLEAF=1.00;MQ=43.91;QD=36.39;SOR=0.693	GT:AD:DP:GQ:PL	1/1:0,44:44:99:1927,132,0
3R	21922889	.	A	T	1197.77	.	AC=2;AF=1.00;AN=2;DP=44;ExcessHet=3.0103;FS=0.000;MLEAC=2;MLEAF=1.00;MQ=43.91;QD=27.22;SOR=0.883	GT:AD:DP:GQ:PL	1/1:0,44:44:99:1226,132,0
3R	21923101	.	A	G	1309.77	.	AC=2;AF=1.00;AN=2;DP=48;ExcessHet=3.0103;FS=0.000;MLEAC=2;MLEAF=1.00;MQ=44.00;QD=27.29;SOR=1.298	GT:AD:DP:GQ:PL	1/1:0,48:48:99:1338,144,0
3R	21923556	.	A	ATATATATATACATATATATATATATG	2159.73	.	AC=2;AF=1.00;AN=2;BaseQRankSum=1.677;ClippingRankSum=0.000;DP=54;ExcessHet=3.0103;FS=3.136;MLEAC=1;MLEAF=0.500;MQ=40.79;MQRankSum=-1.082;QD=27.23;ReadPosRankSum=1.040;SOR=0.405	GT:AD:DP:GQ:PL	1/1:2,47:49:99:2184,148,0
3R	21923801	.	A	T	902.77	.	AC=2;AF=1.00;AN=2;DP=33;ExcessHet=3.0103;FS=0.000;MLEAC=2;MLEAF=1.00;MQ=43.88;QD=27.36;SOR=1.751	GT:AD:DP:GQ:PL	1/1:0,33:33:99:931,99,0
3R	21923954	.	GA	G	909.73	.	AC=2;AF=1.00;AN=2;BaseQRankSum=-0.510;ClippingRankSum=0.000;DP=54;ExcessHet=3.0103;FS=0.000;MLEAC=2;MLEAF=1.00;MQ=43.91;MQRankSum=0.000;QD=17.49;ReadPosRankSum=-0.486;SOR=0.315	GT:AD:DP:GQ:PL	1/1:1,51:52:99:947,132,0
3R	21924008	.	G	A	1182.77	.	AC=2;AF=1.00;AN=2;DP=44;ExcessHet=3.0103;FS=0.000;MLEAC=2;MLEAF=1.00;MQ=43.93;QD=26.88;SOR=1.230	GT:AD:DP:GQ:PL	1/1:0,44:44:99:1211,131,0
3R	21924190	.	GT	G	691.73	.	AC=2;AF=1.00;AN=2;BaseQRankSum=-0.029;ClippingRankSum=0.000;DP=44;ExcessHet=3.0103;FS=3.093;MLEAC=2;MLEAF=1.00;MQ=43.87;MQRankSum=2.483;QD=16.09;ReadPosRankSum=1.645;SOR=0.115	GT:AD:DP:GQ:PL	1/1:2,41:43:82:729,82,0
3R	21924554	.	C	T	2247.77	.	AC=2;AF=1.00;AN=2;DP=51;ExcessHet=3.0103;FS=0.000;MLEAC=2;MLEAF=1.00;MQ=43.75;QD=32.95;SOR=0.994	GT:AD:DP:GQ:PL	1/1:0,51:51:99:2276,160,0
3R	21924569	.	CAAAA	C	2281.73	.	AC=2;AF=1.00;AN=2;DP=53;ExcessHet=3.0103;FS=0.000;MLEAC=2;MLEAF=1.00;MQ=43.80;QD=24.00;SOR=0.730	GT:AD:DP:GQ:PL	1/1:0,53:53:99:2319,160,0
3R	21924586	.	A	T	2251.77	.	AC=2;AF=1.00;AN=2;DP=52;ExcessHet=3.0103;FS=0.000;MLEAC=2;MLEAF=1.00;MQ=43.79;QD=27.24;SOR=0.941	GT:AD:DP:GQ:PL	1/1:0,52:52:99:2280,157,0
3R	21924720	.	G	C	1975.77	.	AC=2;AF=1.00;AN=2;DP=45;ExcessHet=3.0103;FS=0.000;MLEAC=2;MLEAF=1.00;MQ=43.96;QD=29.49;SOR=1.038	GT:AD:DP:GQ:PL	1/1:0,45:45:99:2004,138,0
3R	21924723	.	G	C	1943.77	.	AC=2;AF=1.00;AN=2;DP=43;ExcessHet=3.0103;FS=0.000;MLEAC=2;MLEAF=1.00;MQ=43.95;QD=28.02;SOR=1.312	GT:AD:DP:GQ:PL	1/1:0,43:43:99:1972,135,0
3R	21924738	.	CG	C	1221.73	.	AC=2;AF=1.00;AN=2;DP=42;ExcessHet=3.0103;FS=0.000;MLEAC=2;MLEAF=1.00;MQ=43.95;QD=29.80;SOR=1.666	GT:AD:DP:GQ:PL	1/1:0,41:41:99:1259,123,0
3R	21924795	.	T	C	1428.77	.	AC=2;AF=1.00;AN=2;DP=55;ExcessHet=3.0103;FS=0.000;MLEAC=2;MLEAF=1.00;MQ=43.61;QD=25.98;SOR=0.884	GT:AD:DP:GQ:PL	1/1:0,55:55:99:1457,164,0
3R	21924988	.	G	C	1341.77	.	AC=2;AF=1.00;AN=2;DP=51;ExcessHet=3.0103;FS=0.000;MLEAC=2;MLEAF=1.00;MQ=44.00;QD=26.84;SOR=0.952	GT:AD:DP:GQ:PL	1/1:0,50:50:99:1370,149,0
3R	21925344	.	T	TGTGTGTGTGTGTGA	631.52	.	AC=2;AF=1.00;AN=2;BaseQRankSum=0.378;ClippingRankSum=0.000;DP=25;ExcessHet=3.0103;FS=3.074;MLEAC=2;MLEAF=1.00;MQ=42.94;MQRankSum=-1.223;QD=26.31;ReadPosRankSum=-1.673;SOR=0.144	GT:AD:DP:GQ:PL	1/1:2,22:24:7:668,7,0
3R	21925422	.	TCACACACACAAACCACACA	T	1223.73	.	AC=2;AF=1.00;AN=2;DP=28;ExcessHet=3.0103;FS=0.000;MLEAC=2;MLEAF=1.00;MQ=42.18;QD=30.03;SOR=1.179	GT:AD:DP:GQ:PL	1/1:0,28:28:85:1261,85,0
3R	21925476	.	T	G	758.77	.	AC=2;AF=1.00;AN=2;DP=30;ExcessHet=3.0103;FS=0.000;MLEAC=2;MLEAF=1.00;MQ=42.48;QD=25.29;SOR=1.143	GT:AD:DP:GQ:PL	1/1:0,30:30:90:787,90,0
3R	21925511	.	C	T	889.77	.	AC=2;AF=1.00;AN=2;DP=33;ExcessHet=3.0103;FS=0.000;MLEAC=2;MLEAF=1.00;MQ=43.01;QD=26.96;SOR=1.542	GT:AD:DP:GQ:PL	1/1:0,33:33:99:918,99,0
3R	21926307	.	G	A	1762.77	.	AC=2;AF=1.00;AN=2;DP=64;ExcessHet=3.0103;FS=0.000;MLEAC=2;MLEAF=1.00;MQ=44.00;QD=27.54;SOR=0.892	GT:AD:DP:GQ:PL	1/1:0,64:64:99:1791,192,0
3R	21927422	.	G	C	1462.77	.	AC=2;AF=1.00;AN=2;DP=54;ExcessHet=3.0103;FS=0.000;MLEAC=2;MLEAF=1.00;MQ=43.96;QD=27.09;SOR=0.846	GT:AD:DP:GQ:PL	1/1:0,54:54:99:1491,162,0
3R	21927868	.	C	CTT	789.73	.	AC=2;AF=1.00;AN=2;BaseQRankSum=1.049;ClippingRankSum=0.000;DP=29;ExcessHet=3.0103;FS=4.260;MLEAC=2;MLEAF=1.00;MQ=43.80;MQRankSum=-0.252;QD=32.91;ReadPosRankSum=0.652;SOR=1.227	GT:AD:DP:GQ:PL	1/1:1,23:24:62:827,62,0
3R	21928178	.	A	G	1221.77	.	AC=2;AF=1.00;AN=2;DP=46;ExcessHet=3.0103;FS=0.000;MLEAC=2;MLEAF=1.00;MQ=44.00;QD=26.56;SOR=1.464	GT:AD:DP:GQ:PL	1/1:0,46:46:99:1250,138,0
3R	21928979	.	TA	T	2154.73	.	AC=2;AF=1.00;AN=2;DP=55;ExcessHet=3.0103;FS=0.000;MLEAC=2;MLEAF=1.00;MQ=43.96;QD=30.56;SOR=1.136	GT:AD:DP:GQ:PL	1/1:0,52:52:99:2192,159,0
3R	21929004	.	A	G	2491.77	.	AC=2;AF=1.00;AN=2;DP=54;ExcessHet=3.0103;FS=0.000;MLEAC=2;MLEAF=1.00;MQ=43.96;QD=29.36;SOR=1.220	GT:AD:DP:GQ:PL	1/1:0,54:54:99:2520,172,0
3R	21929011	.	G	C	2446.77	.	AC=2;AF=1.00;AN=2;DP=54;ExcessHet=3.0103;FS=0.000;MLEAC=2;MLEAF=1.00;MQ=43.96;QD=31.46;SOR=1.220	GT:AD:DP:GQ:PL	1/1:0,54:54:99:2475,166,0
3R	21929012	.	C	T	2491.77	.	AC=2;AF=1.00;AN=2;DP=54;ExcessHet=3.0103;FS=0.000;MLEAC=2;MLEAF=1.00;MQ=43.96;QD=28.28;SOR=1.220	GT:AD:DP:GQ:PL	1/1:0,54:54:99:2520,169,0
3R	21929014	.	T	A	2491.77	.	AC=2;AF=1.00;AN=2;DP=56;ExcessHet=3.0103;FS=0.000;MLEAC=2;MLEAF=1.00;MQ=43.97;QD=31.79;SOR=1.199	GT:AD:DP:GQ:PL	1/1:0,56:56:99:2520,169,0
3R	21929025	.	T	A	2536.77	.	AC=2;AF=1.00;AN=2;DP=56;ExcessHet=3.0103;FS=0.000;MLEAC=2;MLEAF=1.00;MQ=43.97;QD=26.74;SOR=1.412	GT:AD:DP:GQ:PL	1/1:0,56:56:99:2565,172,0
3R	21929027	.	A	C	2491.77	.	AC=2;AF=1.00;AN=2;DP=55;ExcessHet=3.0103;FS=0.000;MLEAC=2;MLEAF=1.00;MQ=43.96;QD=29.17;SOR=1.487	GT:AD:DP:GQ:PL	1/1:0,55:55:99:2520,169,0
3R	21929049	.	G	T	2329.77	.	AC=2;AF=1.00;AN=2;DP=52;ExcessHet=3.0103;FS=0.000;MLEAC=2;MLEAF=1.00;MQ=43.96;QD=29.93;SOR=1.244	GT:AD:DP:GQ:PL	1/1:0,52:52:99:2358,160,0
3R	21929061	.	C	G	2367.77	.	AC=2;AF=1.00;AN=2;DP=55;ExcessHet=3.0103;FS=0.000;MLEAC=2;MLEAF=1.00;MQ=43.96;QD=34.58;SOR=0.970	GT:AD:DP:GQ:PL	1/1:0,55:55:99:2396,166,0
3R	21929122	.	C	CT	1185.73	.	AC=2;AF=1.00;AN=2;DP=48;ExcessHet=3.0103;FS=0.000;MLEAC=2;MLEAF=1.00;MQ=44.00;QD=24.70;SOR=0.693	GT:AD:DP:GQ:PL	1/1:0,48:48:99:1223,144,0
3R	21929192	.	A	G	1272.77	.	AC=2;AF=1.00;AN=2;DP=48;ExcessHet=3.0103;FS=0.000;MLEAC=2;MLEAF=1.00;MQ=44.00;QD=26.52;SOR=0.776	GT:AD:DP:GQ:PL	1/1:0,48:48:99:1301,143,0
3R	21929360	.	G	A	1289.77	.	AC=2;AF=1.00;AN=2;DP=47;ExcessHet=3.0103;FS=0.000;MLEAC=2;MLEAF=1.00;MQ=43.96;QD=27.44;SOR=1.022	GT:AD:DP:GQ:PL	1/1:0,47:47:99:1318,141,0
3R	21929383	.	A	T	1511.77	.	AC=2;AF=1.00;AN=2;DP=56;ExcessHet=3.0103;FS=0.000;MLEAC=2;MLEAF=1.00;MQ=43.97;QD=27.00;SOR=0.765	GT:AD:DP:GQ:PL	1/1:0,56:56:99:1540,167,0
3R	21929497	.	A	G	1406.77	.	AC=2;AF=1.00;AN=2;DP=53;ExcessHet=3.0103;FS=0.000;MLEAC=2;MLEAF=1.00;MQ=43.96;QD=26.54;SOR=0.808	GT:AD:DP:GQ:PL	1/1:0,53:53:99:1435,159,0
3R	21929651	.	G	A	2137.77	.	AC=2;AF=1.00;AN=2;DP=51;ExcessHet=3.0103;FS=0.000;MLEAC=2;MLEAF=1.00;MQ=43.69;QD=32.68;SOR=0.900	GT:AD:DP:GQ:PL	1/1:0,51:51:99:2166,153,0
3R	21929662	.	A	G	2071.77	.	AC=2;AF=1.00;AN=2;DP=49;ExcessHet=3.0103;FS=0.000;MLEAC=2;MLEAF=1.00;MQ=43.60;QD=27.92;SOR=1.007	GT:AD:DP:GQ:PL	1/1:0,49:49:99:2100,147,0
3R	21929700	.	T	G	1451.77	.	AC=2;AF=1.00;AN=2;DP=54;ExcessHet=3.0103;FS=0.000;MLEAC=2;MLEAF=1.00;MQ=43.60;QD=26.88;SOR=1.220	GT:AD:DP:GQ:PL	1/1:0,54:54:99:1480,161,0
3R	21929739	.	A	G	2388.77	.	AC=2;AF=1.00;AN=2;DP=53;ExcessHet=3.0103;FS=0.000;MLEAC=2;MLEAF=1.00;MQ=43.54;QD=25.76;SOR=0.730	GT:AD:DP:GQ:PL	1/1:0,53:53:99:2417,163,0
3R	21929744	.	T	C	2356.77	.	AC=2;AF=1.00;AN=2;DP=53;ExcessHet=3.0103;FS=0.000;MLEAC=2;MLEAF=1.00;MQ=43.54;QD=24.92;SOR=0.808	GT:AD:DP:GQ:PL	1/1:0,53:53:99:2385,160,0
3R	21929746	.	C	G	2446.77	.	AC=2;AF=1.00;AN=2;DP=53;ExcessHet=3.0103;FS=0.000;MLEAC=2;MLEAF=1.00;MQ=43.54;QD=26.89;SOR=0.808	GT:AD:DP:GQ:PL	1/1:0,53:53:99:2475,166,0
3R	21929753	.	T	C	2401.77	.	AC=2;AF=1.00;AN=2;DP=54;ExcessHet=3.0103;FS=0.000;MLEAC=2;MLEAF=1.00;MQ=43.47;QD=26.91;SOR=0.767	GT:AD:DP:GQ:PL	1/1:0,54:54:99:2430,163,0
3R	21929759	.	G	A	2293.77	.	AC=2;AF=1.00;AN=2;DP=51;ExcessHet=3.0103;FS=0.000;MLEAC=2;MLEAF=1.00;MQ=43.52;QD=27.94;SOR=0.732	GT:AD:DP:GQ:PL	1/1:0,51:51:99:2322,157,0
3R	21929814	.	A	C	2610.77	.	AC=2;AF=1.00;AN=2;DP=63;ExcessHet=3.0103;FS=0.000;MLEAC=2;MLEAF=1.00;MQ=43.52;QD=27.59;SOR=0.724	GT:AD:DP:GQ:PL	1/1:0,63:63:99:2639,190,0
3R	21929832	.	G	A	2581.77	.	AC=2;AF=1.00;AN=2;DP=58;ExcessHet=3.0103;FS=0.000;MLEAC=2;MLEAF=1.00;MQ=43.48;QD=28.79;SOR=0.914	GT:AD:DP:GQ:PL	1/1:0,58:58:99:2610,175,0
3R	21929834	.	T	A	2581.77	.	AC=2;AF=1.00;AN=2;DP=58;ExcessHet=3.0103;FS=0.000;MLEAC=2;MLEAF=1.00;MQ=43.48;QD=30.72;SOR=0.914	GT:AD:DP:GQ:PL	1/1:0,58:58:99:2610,175,0
3R	21929840	.	T	C	2491.77	.	AC=2;AF=1.00;AN=2;DP=56;ExcessHet=3.0103;FS=0.000;MLEAC=2;MLEAF=1.00;MQ=43.46;QD=31.09;SOR=1.009	GT:AD:DP:GQ:PL	1/1:0,56:56:99:2520,169,0
3R	21929864	.	C	A	2610.77	.	AC=2;AF=1.00;AN=2;DP=56;ExcessHet=3.0103;FS=0.000;MLEAC=2;MLEAF=1.00;MQ=43.54;QD=34.29;SOR=0.693	GT:AD:DP:GQ:PL	1/1:0,56:56:99:2639,178,0
3R	21929885	.	A	G	2385.77	.	AC=2;AF=1.00;AN=2;DP=53;ExcessHet=3.0103;FS=0.000;MLEAC=2;MLEAF=1.00;MQ=43.52;QD=27.80;SOR=0.981	GT:AD:DP:GQ:PL	1/1:0,53:53:99:2414,163,0
3R	21929886	.	A	C	2385.77	.	AC=2;AF=1.00;AN=2;DP=53;ExcessHet=3.0103;FS=0.000;MLEAC=2;MLEAF=1.00;MQ=43.52;QD=30.74;SOR=0.981	GT:AD:DP:GQ:PL	1/1:0,53:53:99:2414,163,0
3R	21929917	.	G	C	2162.77	.	AC=2;AF=1.00;AN=2;DP=50;ExcessHet=3.0103;FS=0.000;MLEAC=2;MLEAF=1.00;MQ=43.65;QD=29.37;SOR=1.157	GT:AD:DP:GQ:PL	1/1:0,50:50:99:2191,150,0
3R	21929919	.	T	A	2215.77	.	AC=2;AF=1.00;AN=2;DP=48;ExcessHet=3.0103;FS=0.000;MLEAC=2;MLEAF=1.00;MQ=43.63;QD=35.32;SOR=1.298	GT:AD:DP:GQ:PL	1/1:0,48:48:99:2244,156,0
3R	21929923	.	G	A	2242.77	.	AC=2;AF=1.00;AN=2;DP=51;ExcessHet=3.0103;FS=0.000;MLEAC=2;MLEAF=1.00;MQ=43.65;QD=36.01;SOR=1.201	GT:AD:DP:GQ:PL	1/1:0,51:51:99:2271,156,0
3R	21930890	.	A	ATTT	2673.73	.	AC=2;AF=1.00;AN=2;DP=59;ExcessHet=3.0103;FS=0.000;MLEAC=2;MLEAF=1.00;MQ=43.93;QD=26.57;SOR=1.773	GT:AD:DP:GQ:PL	1/1:0,59:59:99:2711,183,0
3R	21930892	.	G	T	2682.77	.	AC=2;AF=1.00;AN=2;DP=59;ExcessHet=3.0103;FS=0.000;MLEAC=2;MLEAF=1.00;MQ=43.93;QD=32.19;SOR=1.903	GT:AD:DP:GQ:PL	1/1:0,59:59:99:2711,184,0
3R	21931494	.	T	A	1416.77	.	AC=2;AF=1.00;AN=2;DP=53;ExcessHet=3.0103;FS=0.000;MLEAC=2;MLEAF=1.00;MQ=43.93;QD=26.73;SOR=0.730	GT:AD:DP:GQ:PL	1/1:0,53:53:99:1445,159,0
3R	21931607	.	AT	A	797.73	.	AC=2;AF=1.00;AN=2;BaseQRankSum=-1.137;ClippingRankSum=0.000;DP=53;ExcessHet=3.0103;FS=0.000;MLEAC=2;MLEAF=1.00;MQ=43.86;MQRankSum=0.000;QD=16.97;ReadPosRankSum=1.411;SOR=0.223	GT:AD:DP:GQ:PL	1/1:1,46:47:99:835,116,0
3R	21931931	.	C	A	1357.77	.	AC=2;AF=1.00;AN=2;DP=49;ExcessHet=3.0103;FS=0.000;MLEAC=2;MLEAF=1.00;MQ=43.96;QD=28.29;SOR=0.776	GT:AD:DP:GQ:PL	1/1:0,48:48:99:1386,144,0
3R	21932278	.	G	T	2592.77	.	AC=2;AF=1.00;AN=2;DP=60;ExcessHet=3.0103;FS=0.000;MLEAC=2;MLEAF=1.00;MQ=43.97;QD=30.52;SOR=1.160	GT:AD:DP:GQ:PL	1/1:0,60:60:99:2621,181,0
3R	21932283	.	A	G	2535.77	.	AC=2;AF=1.00;AN=2;DP=58;ExcessHet=3.0103;FS=0.000;MLEAC=2;MLEAF=1.00;MQ=43.97;QD=27.83;SOR=1.179	GT:AD:DP:GQ:PL	1/1:0,58:58:99:2564,175,0
3R	21932463	.	A	AGAGCCATT	2633.73	.	AC=2;AF=1.00;AN=2;DP=58;ExcessHet=3.0103;FS=0.000;MLEAC=2;MLEAF=1.00;MQ=43.90;QD=23.00;SOR=1.047	GT:AD:DP:GQ:PL	1/1:0,57:57:99:2671,183,0
3R	21932665	.	G	A	2233.77	.	AC=2;AF=1.00;AN=2;DP=52;ExcessHet=3.0103;FS=0.000;MLEAC=2;MLEAF=1.00;MQ=43.89;QD=28.71;SOR=0.732	GT:AD:DP:GQ:PL	1/1:0,51:51:99:2262,154,0
3R	21932670	.	T	C	2308.77	.	AC=2;AF=1.00;AN=2;DP=53;ExcessHet=3.0103;FS=0.000;MLEAC=2;MLEAF=1.00;MQ=43.89;QD=30.60;SOR=0.770	GT:AD:DP:GQ:PL	1/1:0,52:52:99:2337,160,0
3R	21932687	.	G	T	1423.77	.	AC=2;AF=1.00;AN=2;DP=53;ExcessHet=3.0103;FS=0.000;MLEAC=2;MLEAF=1.00;MQ=43.89;QD=27.38;SOR=0.941	GT:AD:DP:GQ:PL	1/1:0,52:52:99:1452,155,0
3R	21932783	.	TGGG	T	1884.73	.	AC=2;AF=1.00;AN=2;DP=47;ExcessHet=3.0103;FS=0.000;MLEAC=2;MLEAF=1.00;MQ=44.00;QD=31.71;SOR=0.784	GT:AD:DP:GQ:PL	1/1:0,44:44:99:1922,133,0
3R	21932836	.	C	T	1398.77	.	AC=2;AF=1.00;AN=2;DP=50;ExcessHet=3.0103;FS=0.000;MLEAC=2;MLEAF=1.00;MQ=44.00;QD=27.98;SOR=1.051	GT:AD:DP:GQ:PL	1/1:0,50:50:99:1427,150,0
3R	21933386	.	TTATTG	T	2640.73	.	AC=2;AF=1.00;AN=2;DP=64;ExcessHet=3.0103;FS=0.000;MLEAC=2;MLEAF=1.00;MQ=44.00;QD=34.45;SOR=0.760	GT:AD:DP:GQ:PL	1/1:0,60:60:99:2678,181,0
3R	21933557	.	A	G	2832.77	.	AC=2;AF=1.00;AN=2;DP=67;ExcessHet=3.0103;FS=0.000;MLEAC=2;MLEAF=1.00;MQ=43.68;QD=32.46;SOR=1.078	GT:AD:DP:GQ:PL	1/1:0,65:65:99:2861,201,0
3R	21933570	.	C	T	2674.77	.	AC=2;AF=1.00;AN=2;DP=63;ExcessHet=3.0103;FS=0.000;MLEAC=2;MLEAF=1.00;MQ=43.66;QD=26.80;SOR=1.392	GT:AD:DP:GQ:PL	1/1:0,61:61:99:2703,184,0
3R	21933643	.	A	G	2339.77	.	AC=2;AF=1.00;AN=2;DP=55;ExcessHet=3.0103;FS=0.000;MLEAC=2;MLEAF=1.00;MQ=43.89;QD=29.37;SOR=1.835	GT:AD:DP:GQ:PL	1/1:0,54:54:99:2368,166,0
3R	21933650	.	A	AT	2349.73	.	AC=2;AF=1.00;AN=2;DP=56;ExcessHet=3.0103;FS=0.000;MLEAC=2;MLEAF=1.00;MQ=43.84;QD=31.71;SOR=1.609	GT:AD:DP:GQ:PL	1/1:0,55:55:99:2387,169,0
3R	21933722	.	G	T	1825.77	.	AC=2;AF=1.00;AN=2;DP=66;ExcessHet=3.0103;FS=0.000;MLEAC=2;MLEAF=1.00;MQ=43.79;QD=27.66;SOR=1.196	GT:AD:DP:GQ:PL	1/1:0,66:66:99:1854,198,0
3R	21933823	.	G	C	1635.77	.	AC=2;AF=1.00;AN=2;DP=59;ExcessHet=3.0103;FS=0.000;MLEAC=2;MLEAF=1.00;MQ=43.92;QD=27.72;SOR=0.950	GT:AD:DP:GQ:PL	1/1:0,59:59:99:1664,177,0
3R	21933902	.	C	A	1911.77	.	AC=2;AF=1.00;AN=2;DP=70;ExcessHet=3.0103;FS=0.000;MLEAC=2;MLEAF=1.00;MQ=43.97;QD=27.31;SOR=1.085	GT:AD:DP:GQ:PL	1/1:0,70:70:99:1940,209,0
3R	21934498	.	C	CTCTT	2379.73	.	AC=2;AF=1.00;AN=2;DP=57;ExcessHet=3.0103;FS=0.000;MLEAC=2;MLEAF=1.00;MQ=44.00;QD=32.30;SOR=0.813	GT:AD:DP:GQ:PL	1/1:0,51:51:99:2417,165,0
3R	21934686	.	A	G	1750.77	.	AC=2;AF=1.00;AN=2;DP=66;ExcessHet=3.0103;FS=0.000;MLEAC=2;MLEAF=1.00;MQ=44.00;QD=26.93;SOR=0.854	GT:AD:DP:GQ:PL	1/1:0,65:65:99:1779,194,0
3R	21934831	.	A	G	1446.77	.	AC=2;AF=1.00;AN=2;DP=53;ExcessHet=3.0103;FS=0.000;MLEAC=2;MLEAF=1.00;MQ=43.96;QD=27.30;SOR=1.077	GT:AD:DP:GQ:PL	1/1:0,53:53:99:1475,159,0
3R	21934906	.	A	G	1614.77	.	AC=2;AF=1.00;AN=2;DP=61;ExcessHet=3.0103;FS=0.000;MLEAC=2;MLEAF=1.00;MQ=43.86;QD=26.47;SOR=0.941	GT:AD:DP:GQ:PL	1/1:0,61:61:99:1643,182,0
3R	21935004	.	G	T	1696.77	.	AC=2;AF=1.00;AN=2;DP=64;ExcessHet=3.0103;FS=0.000;MLEAC=2;MLEAF=1.00;MQ=43.79;QD=27.37;SOR=0.976	GT:AD:DP:GQ:PL	1/1:0,62:62:99:1725,185,0
3R	21935072	.	G	GA	2549.73	.	AC=2;AF=1.00;AN=2;DP=60;ExcessHet=3.0103;FS=0.000;MLEAC=2;MLEAF=1.00;MQ=43.71;QD=30.11;SOR=0.836	GT:AD:DP:GQ:PL	1/1:0,58:58:99:2587,175,0
3R	21935073	.	C	CTCA	2549.73	.	AC=2;AF=1.00;AN=2;DP=58;ExcessHet=3.0103;FS=0.000;MLEAC=2;MLEAF=1.00;MQ=43.70;QD=28.24;SOR=0.877	GT:AD:DP:GQ:PL	1/1:0,57:57:99:2587,175,0
3R	21935083	.	G	T	2623.77	.	AC=2;AF=1.00;AN=2;DP=59;ExcessHet=3.0103;FS=0.000;MLEAC=2;MLEAF=1.00;MQ=43.70;QD=35.64;SOR=0.914	GT:AD:DP:GQ:PL	1/1:0,58:58:99:2652,178,0
3R	21935108	.	C	T	2516.77	.	AC=2;AF=1.00;AN=2;DP=56;ExcessHet=3.0103;FS=0.000;MLEAC=2;MLEAF=1.00;MQ=43.69;QD=32.60;SOR=1.009	GT:AD:DP:GQ:PL	1/1:0,56:56:99:2545,172,0
3R	21935116	.	C	T	2494.77	.	AC=2;AF=1.00;AN=2;DP=56;ExcessHet=3.0103;FS=0.000;MLEAC=2;MLEAF=1.00;MQ=43.72;QD=29.55;SOR=0.841	GT:AD:DP:GQ:PL	1/1:0,56:56:99:2523,172,0
3R	21935156	.	TTAACAG	T	2222.73	.	AC=2;AF=1.00;AN=2;DP=51;ExcessHet=3.0103;FS=0.000;MLEAC=2;MLEAF=1.00;MQ=43.79;QD=31.29;SOR=0.773	GT:AD:DP:GQ:PL	1/1:0,50:50:99:2260,154,0
3R	21935175	.	AT	A	2107.73	.	AC=2;AF=1.00;AN=2;DP=47;ExcessHet=3.0103;FS=0.000;MLEAC=2;MLEAF=1.00;MQ=43.77;QD=25.76;SOR=0.735	GT:AD:DP:GQ:PL	1/1:0,47:47:99:2145,148,0
3R	21935310	.	TA	T	1086.73	.	AC=2;AF=1.00;AN=2;BaseQRankSum=-0.883;ClippingRankSum=0.000;DP=53;ExcessHet=3.0103;FS=0.000;MLEAC=2;MLEAF=1.00;MQ=44.00;MQRankSum=0.000;QD=20.50;ReadPosRankSum=-1.145;SOR=0.223	GT:AD:DP:GQ:PL	1/1:1,52:53:99:1124,136,0
3R	21935560	.	G	C	1335.77	.	AC=2;AF=1.00;AN=2;DP=50;ExcessHet=3.0103;FS=0.000;MLEAC=2;MLEAF=1.00;MQ=43.88;QD=26.72;SOR=0.773	GT:AD:DP:GQ:PL	1/1:0,50:50:99:1364,150,0
3R	21935621	.	G	A	1751.77	.	AC=2;AF=1.00;AN=2;DP=40;ExcessHet=3.0103;FS=0.000;MLEAC=2;MLEAF=1.00;MQ=43.71;QD=32.54;SOR=1.151	GT:AD:DP:GQ:PL	1/1:0,40:40:99:1780,120,0
3R	21935623	.	CACTT	C	1742.73	.	AC=2;AF=1.00;AN=2;DP=39;ExcessHet=3.0103;FS=0.000;MLEAC=2;MLEAF=1.00;MQ=43.70;QD=30.84;SOR=1.236	GT:AD:DP:GQ:PL	1/1:0,39:39:99:1780,120,0
3R	21935672	.	C	T	2265.77	.	AC=2;AF=1.00;AN=2;DP=53;ExcessHet=3.0103;FS=0.000;MLEAC=2;MLEAF=1.00;MQ=43.85;QD=29.03;SOR=1.077	GT:AD:DP:GQ:PL	1/1:0,53:53:99:2294,162,0
3R	21935691	.	G	A	2240.77	.	AC=2;AF=1.00;AN=2;DP=54;ExcessHet=3.0103;FS=0.000;MLEAC=2;MLEAF=1.00;MQ=43.80;QD=28.79;SOR=0.892	GT:AD:DP:GQ:PL	1/1:0,53:53:99:2269,160,0
3R	21935817	.	A	T	2051.77	.	AC=2;AF=1.00;AN=2;DP=47;ExcessHet=3.0103;FS=0.000;MLEAC=2;MLEAF=1.00;MQ=43.44;QD=29.19;SOR=0.919	GT:AD:DP:GQ:PL	1/1:0,47:47:99:2080,141,0
3R	21935820	.	T	A	2083.77	.	AC=2;AF=1.00;AN=2;DP=48;ExcessHet=3.0103;FS=0.000;MLEAC=2;MLEAF=1.00;MQ=43.41;QD=32.00;SOR=0.963	GT:AD:DP:GQ:PL	1/1:0,48:48:99:2112,144,0
3R	21935872	.	C	CCAACAACAG	1801.73	.	AC=2;AF=1.00;AN=2;DP=42;ExcessHet=3.0103;FS=0.000;MLEAC=2;MLEAF=1.00;MQ=43.18;QD=31.64;SOR=0.843	GT:AD:DP:GQ:PL	1/1:0,41:41:99:1839,126,0
3R	21935934	.	T	A	1459.77	.	AC=2;AF=1.00;AN=2;DP=53;ExcessHet=3.0103;FS=0.000;MLEAC=2;MLEAF=1.00;MQ=43.23;QD=27.54;SOR=0.730	GT:AD:DP:GQ:PL	1/1:0,53:53:99:1488,158,0
3R	21935990	.	GCA	G	2257.73	.	AC=2;AF=1.00;AN=2;DP=55;ExcessHet=3.0103;FS=0.000;MLEAC=2;MLEAF=1.00;MQ=43.40;QD=24.34;SOR=0.773	GT:AD:DP:GQ:PL	1/1:0,50:50:99:2295,154,0
3R	21936010	.	T	A	2564.77	.	AC=2;AF=1.00;AN=2;DP=55;ExcessHet=3.0103;FS=0.000;MLEAC=2;MLEAF=1.00;MQ=43.27;QD=27.96;SOR=0.804	GT:AD:DP:GQ:PL	1/1:0,55:55:99:2593,175,0
3R	21936011	.	G	A	2564.77	.	AC=2;AF=1.00;AN=2;DP=57;ExcessHet=3.0103;FS=0.000;MLEAC=2;MLEAF=1.00;MQ=43.26;QD=32.94;SOR=0.800	GT:AD:DP:GQ:PL	1/1:0,57:57:99:2593,175,0
3R	21936025	.	C	T	2522.77	.	AC=2;AF=1.00;AN=2;DP=57;ExcessHet=3.0103;FS=0.000;MLEAC=2;MLEAF=1.00;MQ=43.12;QD=30.92;SOR=0.877	GT:AD:DP:GQ:PL	1/1:0,57:57:99:2551,175,0
3R	21936114	.	A	AC	2063.73	.	AC=2;AF=1.00;AN=2;DP=47;ExcessHet=3.0103;FS=0.000;MLEAC=2;MLEAF=1.00;MQ=42.83;QD=28.95;SOR=0.735	GT:AD:DP:GQ:PL	1/1:0,47:47:99:2101,142,0
3R	21936119	.	GGGTGTGTGT	G	2213.73	.	AC=2;AF=1.00;AN=2;DP=51;ExcessHet=3.0103;FS=0.000;MLEAC=2;MLEAF=1.00;MQ=42.97;QD=28.92;SOR=0.732	GT:AD:DP:GQ:PL	1/1:0,51:51:99:2251,154,0
3R	21936266	.	A	T	1968.77	.	AC=2;AF=1.00;AN=2;DP=72;ExcessHet=3.0103;FS=0.000;MLEAC=2;MLEAF=1.00;MQ=43.32;QD=27.34;SOR=0.807	GT:AD:DP:GQ:PL	1/1:0,72:72:99:1997,216,0
3R	21936283	.	C	T	2903.77	.	AC=2;AF=1.00;AN=2;DP=66;ExcessHet=3.0103;FS=0.000;MLEAC=2;MLEAF=1.00;MQ=43.18;QD=31.15;SOR=0.754	GT:AD:DP:GQ:PL	1/1:0,66:66:99:2932,202,0
3R	21936292	.	C	A	2958.77	.	AC=2;AF=1.00;AN=2;DP=68;ExcessHet=3.0103;FS=0.000;MLEAC=2;MLEAF=1.00;MQ=43.17;QD=31.19;SOR=0.752	GT:AD:DP:GQ:PL	1/1:0,68:68:99:2987,208,0
3R	21936311	.	A	G	2846.77	.	AC=2;AF=1.00;AN=2;DP=65;ExcessHet=3.0103;FS=0.000;MLEAC=2;MLEAF=1.00;MQ=43.14;QD=31.47;SOR=0.723	GT:AD:DP:GQ:PL	1/1:0,65:65:99:2875,196,0
3R	21936315	.	AACTTCT	A	2837.73	.	AC=2;AF=1.00;AN=2;DP=65;ExcessHet=3.0103;FS=0.000;MLEAC=2;MLEAF=1.00;MQ=43.14;QD=32.17;SOR=0.723	GT:AD:DP:GQ:PL	1/1:0,65:65:99:2875,196,0
3R	21936368	.	G	A	1596.77	.	AC=2;AF=1.00;AN=2;DP=59;ExcessHet=3.0103;FS=0.000;MLEAC=2;MLEAF=1.00;MQ=43.26;QD=27.53;SOR=0.997	GT:AD:DP:GQ:PL	1/1:0,58:58:99:1625,174,0
3R	21936476	.	T	TCCCAAG	2700.73	.	AC=2;AF=1.00;AN=2;DP=65;ExcessHet=3.0103;FS=0.000;MLEAC=2;MLEAF=1.00;MQ=43.56;QD=31.07;SOR=0.760	GT:AD:DP:GQ:PL	1/1:0,60:60:99:2738,183,0
3R	21936564	.	G	C	2240.77	.	AC=2;AF=1.00;AN=2;DP=51;ExcessHet=3.0103;FS=0.000;MLEAC=2;MLEAF=1.00;MQ=43.59;QD=33.64;SOR=0.900	GT:AD:DP:GQ:PL	1/1:0,51:51:99:2269,153,0
3R	21936565	.	T	G	2240.77	.	AC=2;AF=1.00;AN=2;DP=51;ExcessHet=3.0103;FS=0.000;MLEAC=2;MLEAF=1.00;MQ=43.59;QD=24.76;SOR=0.900	GT:AD:DP:GQ:PL	1/1:0,51:51:99:2269,153,0
3R	21936601	.	T	C	1160.77	.	AC=2;AF=1.00;AN=2;DP=44;ExcessHet=3.0103;FS=0.000;MLEAC=2;MLEAF=1.00;MQ=43.91;QD=26.38;SOR=1.105	GT:AD:DP:GQ:PL	1/1:0,44:44:99:1189,132,0
3R	21936726	.	GGCTGCT	G	1787.73	.	AC=2;AF=1.00;AN=2;DP=47;ExcessHet=3.0103;FS=0.000;MLEAC=2;MLEAF=1.00;MQ=43.82;QD=28.95;SOR=0.968	GT:AD:DP:GQ:PL	1/1:0,39:39:99:1825,127,0
3R	21936751	.	G	A	2053.77	.	AC=2;AF=1.00;AN=2;DP=51;ExcessHet=3.0103;FS=0.000;MLEAC=2;MLEAF=1.00;MQ=43.83;QD=29.05;SOR=0.900	GT:AD:DP:GQ:PL	1/1:0,51:51:99:2082,154,0
3R	21937012	.	C	A	1031.73	.	AC=2;AF=1.00;AN=2;BaseQRankSum=-1.347;ClippingRankSum=0.000;DP=57;ExcessHet=3.0103;FS=0.000;MLEAC=2;MLEAF=1.00;MQ=43.93;MQRankSum=-0.214;QD=19.84;ReadPosRankSum=2.196;SOR=1.157	GT:AD:DP:GQ:PL	1/1:2,50:52:99:1069,127,0
3R	21937238	.	A	C	1078.77	.	AC=2;AF=1.00;AN=2;BaseQRankSum=0.479;ClippingRankSum=0.000;DP=42;ExcessHet=3.0103;FS=0.000;MLEAC=2;MLEAF=1.00;MQ=43.49;MQRankSum=-0.461;QD=25.68;ReadPosRankSum=-1.157;SOR=0.336	GT:AD:DP:GQ:PL	1/1:1,41:42:98:1107,98,0
3R	21937266	.	T	A	1951.77	.	AC=2;AF=1.00;AN=2;BaseQRankSum=-1.324;ClippingRankSum=0.000;DP=46;ExcessHet=3.0103;FS=0.000;MLEAC=2;MLEAF=1.00;MQ=43.51;MQRankSum=-0.436;QD=26.54;ReadPosRankSum=0.000;SOR=0.292	GT:AD:DP:GQ:PL	1/1:1,45:46:93:1980,93,0
3R	21937268	.	C	A	1951.77	.	AC=2;AF=1.00;AN=2;BaseQRankSum=0.874;ClippingRankSum=0.000;DP=46;ExcessHet=3.0103;FS=0.000;MLEAC=2;MLEAF=1.00;MQ=43.51;MQRankSum=-0.436;QD=34.10;ReadPosRankSum=0.113;SOR=0.292	GT:AD:DP:GQ:PL	1/1:1,45:46:93:1980,93,0
3R	21937284	.	A	T	1713.77	.	AC=2;AF=1.00;AN=2;BaseQRankSum=1.194;ClippingRankSum=0.000;DP=43;ExcessHet=3.0103;FS=0.000;MLEAC=2;MLEAF=1.00;MQ=43.55;MQRankSum=-0.638;QD=32.81;ReadPosRankSum=0.894;SOR=0.843	GT:AD:DP:GQ:PL	1/1:2,41:43:74:1742,74,0
3R	21937289	.	A	T	1650.77	.	AC=2;AF=1.00;AN=2;BaseQRankSum=0.348;ClippingRankSum=0.000;DP=41;ExcessHet=3.0103;FS=0.000;MLEAC=2;MLEAF=1.00;MQ=43.52;MQRankSum=-0.657;QD=27.59;ReadPosRankSum=1.453;SOR=0.968	GT:AD:DP:GQ:PL	1/1:2,39:41:68:1679,68,0
3R	21937302	.	CAAAT	C	1779.73	.	AC=2;AF=1.00;AN=2;DP=42;ExcessHet=3.0103;FS=0.000;MLEAC=2;MLEAF=1.00;MQ=43.42;QD=29.01;SOR=1.075	GT:AD:DP:GQ:PL	1/1:0,41:41:99:1817,123,0
3R	21937314	.	T	C	1862.77	.	AC=2;AF=1.00;AN=2;DP=42;ExcessHet=3.0103;FS=0.000;MLEAC=2;MLEAF=1.00;MQ=43.35;QD=29.53;SOR=1.005	GT:AD:DP:GQ:PL	1/1:0,42:42:99:1891,130,0
3R	21937381	.	G	T	1291.77	.	AC=2;AF=1.00;AN=2;DP=47;ExcessHet=3.0103;FS=0.000;MLEAC=2;MLEAF=1.00;MQ=43.39;QD=27.48;SOR=0.735	GT:AD:DP:GQ:PL	1/1:0,47:47:99:1320,141,0
3R	21937436	.	G	GT	782.73	.	AC=2;AF=1.00;AN=2;BaseQRankSum=0.298;ClippingRankSum=0.000;DP=49;ExcessHet=3.0103;FS=3.921;MLEAC=2;MLEAF=1.00;MQ=42.80;MQRankSum=-0.624;QD=19.57;ReadPosRankSum=0.984;SOR=0.956	GT:AD:DP:GQ:PL	1/1:1,39:40:98:820,98,0
3R	21937491	.	A	AGCTGCTGCAGTTGCTGCTGCAGTTTGCT	1498.73	.	AC=2;AF=1.00;AN=2;BaseQRankSum=-1.042;ClippingRankSum=0.000;DP=40;ExcessHet=3.0103;FS=0.000;MLEAC=2;MLEAF=1.00;MQ=41.81;MQRankSum=-1.112;QD=31.94;ReadPosRankSum=0.534;SOR=0.693	GT:AD:DP:GQ:PL	1/1:1,25:26:63:1536,63,0
3R	21938050	.	A	T	1308.77	.	AC=2;AF=1.00;AN=2;DP=49;ExcessHet=3.0103;FS=0.000;MLEAC=2;MLEAF=1.00;MQ=42.85;QD=26.71;SOR=1.911	GT:AD:DP:GQ:PL	1/1:0,49:49:99:1337,147,0
3R	21938070	.	T	C	1349.77	.	AC=2;AF=1.00;AN=2;DP=49;ExcessHet=3.0103;FS=0.000;MLEAC=2;MLEAF=1.00;MQ=42.53;QD=27.55;SOR=1.609	GT:AD:DP:GQ:PL	1/1:0,49:49:99:1378,147,0
3R	21938088	.	C	G	1196.77	.	AC=2;AF=1.00;AN=2;DP=44;ExcessHet=3.0103;FS=0.000;MLEAC=2;MLEAF=1.00;MQ=42.04;QD=27.20;SOR=1.508	GT:AD:DP:GQ:PL	1/1:0,44:44:99:1225,132,0
3R	21938101	.	G	T	1996.77	.	AC=2;AF=1.00;AN=2;DP=44;ExcessHet=3.0103;FS=0.000;MLEAC=2;MLEAF=1.00;MQ=41.76;QD=24.83;SOR=1.364	GT:AD:DP:GQ:PL	1/1:0,44:44:99:2025,135,0
3R	21938103	.	G	GCTC	2077.73	.	AC=2;AF=1.00;AN=2;DP=45;ExcessHet=3.0103;FS=0.000;MLEAC=2;MLEAF=1.00;MQ=41.76;QD=32.90;SOR=1.414	GT:AD:DP:GQ:PL	1/1:0,45:45:99:2115,141,0
3R	21938111	.	GT	G	2212.73	.	AC=2;AF=1.00;AN=2;DP=49;ExcessHet=3.0103;FS=0.000;MLEAC=2;MLEAF=1.00;MQ=42.05;QD=25.17;SOR=1.473	GT:AD:DP:GQ:PL	1/1:0,49:49:99:2250,151,0
3R	21938117	.	A	C	2356.77	.	AC=2;AF=1.00;AN=2;DP=52;ExcessHet=3.0103;FS=0.000;MLEAC=2;MLEAF=1.00;MQ=42.56;QD=30.08;SOR=1.480	GT:AD:DP:GQ:PL	1/1:0,52:52:99:2385,160,0
3R	21938125	.	CG	C	2506.73	.	AC=2;AF=1.00;AN=2;BaseQRankSum=-1.598;ClippingRankSum=0.000;DP=57;ExcessHet=3.0103;FS=0.000;MLEAC=2;MLEAF=1.00;MQ=43.13;MQRankSum=-0.132;QD=26.68;SOR=0.574	GT:AD:DP:GQ:PL	1/1:1,56:57:99:2544,168,0
3R	21938130	.	T	A	2540.77	.	AC=2;AF=1.00;AN=2;BaseQRankSum=-0.519;ClippingRankSum=0.000;DP=56;ExcessHet=3.0103;FS=0.000;MLEAC=2;MLEAF=1.00;MQ=43.17;MQRankSum=-0.132;QD=32.35;ReadPosRankSum=1.486;SOR=0.436	GT:AD:DP:GQ:PL	1/1:1,55:56:99:2569,171,0
3R	21938159	.	T	G	2970.77	.	AC=2;AF=1.00;AN=2;DP=64;ExcessHet=3.0103;FS=0.000;MLEAC=2;MLEAF=1.00;MQ=43.23;QD=29.40;SOR=0.822	GT:AD:DP:GQ:PL	1/1:0,64:64:99:2999,202,0
3R	21938165	.	G	T	3060.77	.	AC=2;AF=1.00;AN=2;DP=69;ExcessHet=3.0103;FS=0.000;MLEAC=2;MLEAF=1.00;MQ=43.28;QD=31.03;SOR=0.781	GT:AD:DP:GQ:PL	1/1:0,69:69:99:3089,208,0
3R	21938167	.	T	A	3060.77	.	AC=2;AF=1.00;AN=2;DP=69;ExcessHet=3.0103;FS=0.000;MLEAC=2;MLEAF=1.00;MQ=43.28;QD=26.33;SOR=0.781	GT:AD:DP:GQ:PL	1/1:0,69:69:99:3089,208,0
3R	21938168	.	A	G	3060.77	.	AC=2;AF=1.00;AN=2;DP=69;ExcessHet=3.0103;FS=0.000;MLEAC=2;MLEAF=1.00;MQ=43.28;QD=34.54;SOR=0.781	GT:AD:DP:GQ:PL	1/1:0,69:69:99:3089,208,0
3R	21938190	.	T	G	1920.77	.	AC=2;AF=1.00;AN=2;DP=71;ExcessHet=3.0103;FS=0.000;MLEAC=2;MLEAF=1.00;MQ=43.44;QD=27.05;SOR=0.779	GT:AD:DP:GQ:PL	1/1:0,71:71:99:1949,213,0
3R	21938202	.	T	C	3179.77	.	AC=2;AF=1.00;AN=2;DP=73;ExcessHet=3.0103;FS=0.000;MLEAC=2;MLEAF=1.00;MQ=43.52;QD=33.81;SOR=0.776	GT:AD:DP:GQ:PL	1/1:0,73:73:99:3208,220,0
3R	21938209	.	T	C	3235.77	.	AC=2;AF=1.00;AN=2;DP=75;ExcessHet=3.0103;FS=0.000;MLEAC=2;MLEAF=1.00;MQ=43.59;QD=31.21;SOR=0.749	GT:AD:DP:GQ:PL	1/1:0,74:74:99:3264,229,0
3R	21938285	.	T	C	1473.77	.	AC=2;AF=1.00;AN=2;DP=56;ExcessHet=3.0103;FS=0.000;MLEAC=2;MLEAF=1.00;MQ=43.11;QD=26.32;SOR=1.101	GT:AD:DP:GQ:PL	1/1:0,56:56:99:1502,167,0
3R	21938296	.	T	C	1496.77	.	AC=2;AF=1.00;AN=2;DP=55;ExcessHet=3.0103;FS=0.000;MLEAC=2;MLEAF=1.00;MQ=43.09;QD=27.21;SOR=0.970	GT:AD:DP:GQ:PL	1/1:0,55:55:99:1525,165,0
3R	21938309	.	A	T	2304.77	.	AC=2;AF=1.00;AN=2;DP=53;ExcessHet=3.0103;FS=0.000;MLEAC=2;MLEAF=1.00;MQ=43.17;QD=33.48;SOR=0.892	GT:AD:DP:GQ:PL	1/1:0,53:53:99:2333,163,0
3R	21938317	.	G	A	2298.77	.	AC=2;AF=1.00;AN=2;DP=53;ExcessHet=3.0103;FS=0.000;MLEAC=2;MLEAF=1.00;MQ=42.93;QD=34.63;SOR=1.077	GT:AD:DP:GQ:PL	1/1:0,53:53:99:2327,163,0
3R	21938331	.	T	A	1504.77	.	AC=2;AF=1.00;AN=2;DP=57;ExcessHet=3.0103;FS=0.000;MLEAC=2;MLEAF=1.00;MQ=43.02;QD=26.87;SOR=1.101	GT:AD:DP:GQ:PL	1/1:0,56:56:99:1533,168,0
3R	21938370	.	C	T	2576.77	.	AC=2;AF=1.00;AN=2;DP=60;ExcessHet=3.0103;FS=0.000;MLEAC=2;MLEAF=1.00;MQ=43.20;QD=33.05;SOR=1.217	GT:AD:DP:GQ:PL	1/1:0,59:59:99:2605,178,0
3R	21938371	.	T	A	2576.77	.	AC=2;AF=1.00;AN=2;DP=59;ExcessHet=3.0103;FS=0.000;MLEAC=2;MLEAF=1.00;MQ=43.19;QD=28.87;SOR=1.278	GT:AD:DP:GQ:PL	1/1:0,58:58:99:2605,178,0
3R	21938414	.	A	C	1495.77	.	AC=2;AF=1.00;AN=2;DP=57;ExcessHet=3.0103;FS=0.000;MLEAC=2;MLEAF=1.00;MQ=43.44;QD=26.71;SOR=0.841	GT:AD:DP:GQ:PL	1/1:0,56:56:99:1524,168,0
3R	21938428	.	T	A	1670.77	.	AC=2;AF=1.00;AN=2;DP=62;ExcessHet=3.0103;FS=0.000;MLEAC=2;MLEAF=1.00;MQ=43.46;QD=27.39;SOR=1.022	GT:AD:DP:GQ:PL	1/1:0,61:61:99:1699,183,0
3R	21938536	.	GT	G	1336.73	.	AC=2;AF=1.00;AN=2;DP=61;ExcessHet=3.0103;FS=0.000;MLEAC=2;MLEAF=1.00;MQ=43.84;QD=22.28;SOR=0.760	GT:AD:DP:GQ:PL	1/1:0,60:60:99:1374,179,0
3R	21938770	.	CT	C	943.73	.	AC=2;AF=1.00;AN=2;DP=52;ExcessHet=3.0103;FS=0.000;MLEAC=2;MLEAF=1.00;MQ=43.68;QD=19.66;SOR=0.776	GT:AD:DP:GQ:PL	1/1:0,48:48:99:981,143,0
3R	21938871	.	TGGGGGGA	T	1087.73	.	AC=2;AF=1.00;AN=2;DP=28;ExcessHet=3.0103;FS=0.000;MLEAC=2;MLEAF=1.00;MQ=43.90;QD=29.18;SOR=1.893	GT:AD:DP:GQ:PL	1/1:0,25:25:75:1125,75,0
3R	21938901	.	G	A	1098.77	.	AC=2;AF=1.00;AN=2;BaseQRankSum=2.631;ClippingRankSum=0.000;DP=31;ExcessHet=3.0103;FS=17.285;MLEAC=2;MLEAF=1.00;MQ=43.72;MQRankSum=1.367;QD=30.02;ReadPosRankSum=0.435;SOR=2.385	GT:AD:DP:GQ:PL	1/1:3,28:31:30:1127,30,0
3R	21938964	.	T	G	1384.77	.	AC=2;AF=1.00;AN=2;DP=53;ExcessHet=3.0103;FS=0.000;MLEAC=2;MLEAF=1.00;MQ=43.20;QD=26.63;SOR=0.693	GT:AD:DP:GQ:PL	1/1:0,52:52:99:1413,156,0
3R	21939003	.	T	C	1433.77	.	AC=2;AF=1.00;AN=2;DP=55;ExcessHet=3.0103;FS=0.000;MLEAC=2;MLEAF=1.00;MQ=43.38;QD=26.55;SOR=0.846	GT:AD:DP:GQ:PL	1/1:0,54:54:99:1462,162,0
3R	21939165	.	C	CAA	1246.73	.	AC=2;AF=1.00;AN=2;BaseQRankSum=0.901;ClippingRankSum=0.000;DP=58;ExcessHet=3.0103;FS=0.000;MLEAC=2;MLEAF=1.00;MQ=43.82;MQRankSum=2.120;QD=24.45;ReadPosRankSum=0.399;SOR=0.743	GT:AD:DP:GQ:PL	1/1:4,47:51:49:1284,49,0
3R	21939779	.	C	G	2017.77	.	AC=2;AF=1.00;AN=2;DP=46;ExcessHet=3.0103;FS=0.000;MLEAC=2;MLEAF=1.00;MQ=43.68;QD=27.08;SOR=1.085	GT:AD:DP:GQ:PL	1/1:0,46:46:99:2046,141,0
3R	21939788	.	A	ATTG	2240.73	.	AC=2;AF=1.00;AN=2;DP=45;ExcessHet=3.0103;FS=0.000;MLEAC=2;MLEAF=1.00;MQ=43.63;QD=30.29;SOR=1.280	GT:AD:DP:GQ:PL	1/1:0,45:45:99:2278,154,0
3R	21939789	.	A	AATGTCT	2240.73	.	AC=2;AF=1.00;AN=2;DP=48;ExcessHet=3.0103;FS=0.000;MLEAC=2;MLEAF=1.00;MQ=43.53;QD=28.08;SOR=1.179	GT:AD:DP:GQ:PL	1/1:0,48:48:99:2278,154,0
3R	21939792	.	C	T	2041.77	.	AC=2;AF=1.00;AN=2;DP=45;ExcessHet=3.0103;FS=0.000;MLEAC=2;MLEAF=1.00;MQ=43.41;QD=27.13;SOR=1.280	GT:AD:DP:GQ:PL	1/1:0,45:45:99:2070,138,0
3R	21939809	.	G	A	1255.77	.	AC=2;AF=1.00;AN=2;DP=48;ExcessHet=3.0103;FS=0.000;MLEAC=2;MLEAF=1.00;MQ=43.41;QD=26.16;SOR=1.562	GT:AD:DP:GQ:PL	1/1:0,48:48:99:1284,143,0
3R	21939900	.	T	TCATTTTCGCCG	2166.73	.	AC=2;AF=1.00;AN=2;DP=49;ExcessHet=3.0103;FS=0.000;MLEAC=2;MLEAF=1.00;MQ=43.30;QD=35.45;SOR=0.866	GT:AD:DP:GQ:PL	1/1:0,48:48:99:2204,147,0
3R	21940023	.	C	T	2084.77	.	AC=2;AF=1.00;AN=2;DP=48;ExcessHet=3.0103;FS=0.000;MLEAC=2;MLEAF=1.00;MQ=43.67;QD=29.21;SOR=0.776	GT:AD:DP:GQ:PL	1/1:0,48:48:99:2113,144,0
3R	21940024	.	T	C	2084.77	.	AC=2;AF=1.00;AN=2;DP=48;ExcessHet=3.0103;FS=0.000;MLEAC=2;MLEAF=1.00;MQ=43.67;QD=26.59;SOR=0.776	GT:AD:DP:GQ:PL	1/1:0,48:48:99:2113,144,0
3R	21940190	.	T	G	1357.77	.	AC=2;AF=1.00;AN=2;DP=50;ExcessHet=3.0103;FS=0.000;MLEAC=2;MLEAF=1.00;MQ=43.92;QD=27.16;SOR=0.952	GT:AD:DP:GQ:PL	1/1:0,50:50:99:1386,150,0
3R	21940390	.	T	C	1310.77	.	AC=2;AF=1.00;AN=2;DP=52;ExcessHet=3.0103;FS=0.000;MLEAC=2;MLEAF=1.00;MQ=43.91;QD=25.21;SOR=0.853	GT:AD:DP:GQ:PL	1/1:0,52:52:99:1339,154,0
3R	21940401	.	T	G	1354.77	.	AC=2;AF=1.00;AN=2;DP=51;ExcessHet=3.0103;FS=0.000;MLEAC=2;MLEAF=1.00;MQ=43.90;QD=26.56;SOR=0.813	GT:AD:DP:GQ:PL	1/1:0,51:51:99:1383,153,0
3R	21940413	.	A	C	2191.77	.	AC=2;AF=1.00;AN=2;DP=49;ExcessHet=3.0103;FS=0.000;MLEAC=2;MLEAF=1.00;MQ=43.90;QD=27.94;SOR=0.818	GT:AD:DP:GQ:PL	1/1:0,49:49:99:2220,150,0
3R	21940416	.	G	C	2236.77	.	AC=2;AF=1.00;AN=2;DP=49;ExcessHet=3.0103;FS=0.000;MLEAC=2;MLEAF=1.00;MQ=43.90;QD=33.95;SOR=0.909	GT:AD:DP:GQ:PL	1/1:0,49:49:99:2265,154,0
3R	21940421	.	T	C	2167.77	.	AC=2;AF=1.00;AN=2;DP=49;ExcessHet=3.0103;FS=0.000;MLEAC=2;MLEAF=1.00;MQ=43.90;QD=34.54;SOR=1.007	GT:AD:DP:GQ:PL	1/1:0,49:49:99:2196,147,0
3R	21940447	.	G	C	1292.77	.	AC=2;AF=1.00;AN=2;DP=48;ExcessHet=3.0103;FS=0.000;MLEAC=2;MLEAF=1.00;MQ=43.90;QD=26.93;SOR=0.866	GT:AD:DP:GQ:PL	1/1:0,48:48:99:1321,144,0
3R	21940608	.	T	A	1380.77	.	AC=2;AF=1.00;AN=2;DP=50;ExcessHet=3.0103;FS=0.000;MLEAC=2;MLEAF=1.00;MQ=44.00;QD=27.62;SOR=1.157	GT:AD:DP:GQ:PL	1/1:0,50:50:99:1409,150,0
3R	21940680	.	G	GT	1146.73	.	AC=2;AF=1.00;AN=2;DP=45;ExcessHet=3.0103;FS=0.000;MLEAC=2;MLEAF=1.00;MQ=44.00;QD=26.67;SOR=0.836	GT:AD:DP:GQ:PL	1/1:0,43:43:99:1184,129,0
3R	21941446	.	A	C	1448.77	.	AC=2;AF=1.00;AN=2;DP=54;ExcessHet=3.0103;FS=0.000;MLEAC=2;MLEAF=1.00;MQ=43.78;QD=27.34;SOR=1.287	GT:AD:DP:GQ:PL	1/1:0,53:53:99:1477,159,0
3R	21941582	.	A	T	1636.77	.	AC=2;AF=1.00;AN=2;DP=37;ExcessHet=3.0103;FS=0.000;MLEAC=2;MLEAF=1.00;MQ=42.88;QD=29.99;SOR=0.746	GT:AD:DP:GQ:PL	1/1:0,37:37:99:1665,111,0
3R	21941587	.	T	TG	2086.73	.	AC=2;AF=1.00;AN=2;DP=38;ExcessHet=3.0103;FS=0.000;MLEAC=2;MLEAF=1.00;MQ=42.91;QD=32.13;SOR=0.798	GT:AD:DP:GQ:PL	1/1:0,38:38:99:2124,144,0
3R	21941588	.	T	TATAATTACGCTTTG	2085.73	.	AC=2;AF=1.00;AN=2;DP=39;ExcessHet=3.0103;FS=0.000;MLEAC=2;MLEAF=1.00;MQ=42.93;QD=25.40;SOR=0.743	GT:AD:DP:GQ:PL	1/1:0,39:39:99:2123,144,0
3R	21941602	.	A	G	1259.77	.	AC=2;AF=1.00;AN=2;DP=47;ExcessHet=3.0103;FS=0.000;MLEAC=2;MLEAF=1.00;MQ=43.12;QD=26.80;SOR=1.022	GT:AD:DP:GQ:PL	1/1:0,47:47:99:1288,141,0
3R	21942025	.	CAT	C	605.73	.	AC=1;AF=0.500;AN=2;BaseQRankSum=-0.270;ClippingRankSum=0.000;DP=41;ExcessHet=3.0103;FS=0.000;MLEAC=1;MLEAF=0.500;MQ=43.74;MQRankSum=-0.659;QD=17.82;ReadPosRankSum=0.260;SOR=0.653	GT:AD:DP:GQ:PL	0/1:6,28:34:75:643,0,75
3R	21942384	.	C	A	893.77	.	AC=2;AF=1.00;AN=2;DP=34;ExcessHet=3.0103;FS=0.000;MLEAC=2;MLEAF=1.00;MQ=43.86;QD=26.29;SOR=1.819	GT:AD:DP:GQ:PL	1/1:0,34:34:99:922,102,0
3R	21942433	.	G	GCTTT	1333.73	.	AC=2;AF=1.00;AN=2;DP=30;ExcessHet=3.0103;FS=0.000;MLEAC=1;MLEAF=0.500;MQ=43.84;QD=30.14;SOR=1.765	GT:AD:DP:GQ:PL	1/1:0,30:30:99:1287,117,0
3R	21942518	.	A	AGC	1843.73	.	AC=2;AF=1.00;AN=2;DP=43;ExcessHet=3.0103;FS=0.000;MLEAC=2;MLEAF=1.00;MQ=43.84;QD=29.08;SOR=0.739	GT:AD:DP:GQ:PL	1/1:0,43:43:99:1881,129,0
3R	21942591	.	C	T	1309.77	.	AC=2;AF=1.00;AN=2;DP=48;ExcessHet=3.0103;FS=0.000;MLEAC=2;MLEAF=1.00;MQ=43.96;QD=27.29;SOR=1.067	GT:AD:DP:GQ:PL	1/1:0,48:48:99:1338,144,0
3R	21942630	.	T	C	1557.77	.	AC=2;AF=1.00;AN=2;DP=57;ExcessHet=3.0103;FS=0.000;MLEAC=2;MLEAF=1.00;MQ=43.93;QD=27.33;SOR=1.140	GT:AD:DP:GQ:PL	1/1:0,57:57:99:1586,171,0
3R	21942657	.	T	C	1511.77	.	AC=2;AF=1.00;AN=2;DP=57;ExcessHet=3.0103;FS=0.000;MLEAC=2;MLEAF=1.00;MQ=43.93;QD=27.00;SOR=1.101	GT:AD:DP:GQ:PL	1/1:0,56:56:99:1540,168,0
3R	21942793	.	AAC	A	2419.73	.	AC=2;AF=1.00;AN=2;DP=55;ExcessHet=3.0103;FS=0.000;MLEAC=2;MLEAF=1.00;MQ=43.46;QD=30.02;SOR=0.970	GT:AD:DP:GQ:PL	1/1:0,55:55:99:2457,166,0
3R	21942801	.	C	T	2503.77	.	AC=2;AF=1.00;AN=2;DP=57;ExcessHet=3.0103;FS=0.000;MLEAC=2;MLEAF=1.00;MQ=43.48;QD=32.82;SOR=0.960	GT:AD:DP:GQ:PL	1/1:0,57:57:99:2532,172,0
3R	21942825	.	A	T	1625.77	.	AC=2;AF=1.00;AN=2;DP=61;ExcessHet=3.0103;FS=0.000;MLEAC=2;MLEAF=1.00;MQ=43.51;QD=26.65;SOR=0.725	GT:AD:DP:GQ:PL	1/1:0,61:61:99:1654,181,0
3R	21942966	.	CCAGCAGCAG	C	2063.73	.	AC=2;AF=1.00;AN=2;DP=55;ExcessHet=3.0103;FS=0.000;MLEAC=2;MLEAF=1.00;MQ=43.43;QD=26.45;SOR=0.919	GT:AD:DP:GQ:PL	1/1:0,47:47:99:2101,143,0
3R	21943217	.	C	A	1559.77	.	AC=2;AF=1.00;AN=2;DP=59;ExcessHet=3.0103;FS=0.000;MLEAC=2;MLEAF=1.00;MQ=43.92;QD=26.89;SOR=1.085	GT:AD:DP:GQ:PL	1/1:0,58:58:99:1588,173,0
3R	21943274	.	C	T	2267.77	.	AC=2;AF=1.00;AN=2;DP=54;ExcessHet=3.0103;FS=0.000;MLEAC=2;MLEAF=1.00;MQ=43.57;QD=30.15;SOR=0.693	GT:AD:DP:GQ:PL	1/1:0,54:54:99:2296,162,0
3R	21943289	.	A	G	2156.77	.	AC=2;AF=1.00;AN=2;DP=47;ExcessHet=3.0103;FS=0.000;MLEAC=2;MLEAF=1.00;MQ=43.46;QD=35.75;SOR=0.735	GT:AD:DP:GQ:PL	1/1:0,47:47:99:2185,147,0
3R	21943290	.	G	C	2156.77	.	AC=2;AF=1.00;AN=2;DP=47;ExcessHet=3.0103;FS=0.000;MLEAC=2;MLEAF=1.00;MQ=43.46;QD=29.05;SOR=0.735	GT:AD:DP:GQ:PL	1/1:0,47:47:99:2185,147,0
3R	21943308	.	T	A	1863.77	.	AC=2;AF=1.00;AN=2;DP=44;ExcessHet=3.0103;FS=0.000;MLEAC=2;MLEAF=1.00;MQ=43.31;QD=32.26;SOR=0.883	GT:AD:DP:GQ:PL	1/1:0,44:44:99:1892,132,0
3R	21943386	.	T	C	1891.77	.	AC=2;AF=1.00;AN=2;DP=40;ExcessHet=3.0103;FS=0.000;MLEAC=2;MLEAF=1.00;MQ=43.19;QD=34.37;SOR=0.793	GT:AD:DP:GQ:PL	1/1:0,40:40:99:1920,129,0
3R	21943389	.	T	TCCCC	2017.73	.	AC=2;AF=1.00;AN=2;DP=43;ExcessHet=3.0103;FS=0.000;MLEAC=2;MLEAF=1.00;MQ=43.25;QD=30.51;SOR=0.941	GT:AD:DP:GQ:PL	1/1:0,43:43:99:2055,138,0
3R	21943397	.	T	C	1996.77	.	AC=2;AF=1.00;AN=2;DP=45;ExcessHet=3.0103;FS=0.000;MLEAC=2;MLEAF=1.00;MQ=43.28;QD=30.07;SOR=0.929	GT:AD:DP:GQ:PL	1/1:0,45:45:99:2025,135,0
3R	21943539	.	A	C	1027.77	.	AC=2;AF=1.00;AN=2;DP=38;ExcessHet=3.0103;FS=0.000;MLEAC=2;MLEAF=1.00;MQ=41.48;QD=27.05;SOR=1.863	GT:AD:DP:GQ:PL	1/1:0,38:38:99:1056,114,0
3R	21943565	.	C	A	1892.77	.	AC=2;AF=1.00;AN=2;DP=42;ExcessHet=3.0103;FS=0.000;MLEAC=2;MLEAF=1.00;MQ=40.78;QD=28.93;SOR=2.247	GT:AD:DP:GQ:PL	1/1:0,41:41:99:1921,129,0
3R	21943568	.	G	GCTTACTACATCTCAATTATGA	2064.73	.	AC=2;AF=1.00;AN=2;DP=43;ExcessHet=3.0103;FS=0.000;MLEAC=2;MLEAF=1.00;MQ=40.69;QD=38.29;SOR=1.775	GT:AD:DP:GQ:PL	1/1:0,43:43:99:2102,141,0
3R	21943583	.	G	C	1285.77	.	AC=2;AF=1.00;AN=2;DP=48;ExcessHet=3.0103;FS=0.000;MLEAC=2;MLEAF=1.00;MQ=40.43;QD=26.79;SOR=1.426	GT:AD:DP:GQ:PL	1/1:0,48:48:99:1314,143,0
3R	21943604	.	G	A	1245.77	.	AC=2;AF=1.00;AN=2;DP=47;ExcessHet=3.0103;FS=0.000;MLEAC=2;MLEAF=1.00;MQ=40.68;QD=27.68;SOR=1.414	GT:AD:DP:GQ:PL	1/1:0,45:45:99:1274,135,0
3R	21943631	.	ACTTTTTAACGATATGTTAC	A	2327.73	.	AC=2;AF=1.00;AN=2;DP=53;ExcessHet=3.0103;FS=0.000;MLEAC=2;MLEAF=1.00;MQ=41.18;QD=29.54;SOR=1.077	GT:AD:DP:GQ:PL	1/1:0,53:53:99:2365,160,0
3R	21943733	.	A	C	1857.77	.	AC=2;AF=1.00;AN=2;DP=68;ExcessHet=3.0103;FS=0.000;MLEAC=2;MLEAF=1.00;MQ=42.92;QD=27.32;SOR=0.814	GT:AD:DP:GQ:PL	1/1:0,68:68:99:1886,204,0
3R	21943764	.	A	T	1708.77	.	AC=2;AF=1.00;AN=2;DP=62;ExcessHet=3.0103;FS=0.000;MLEAC=2;MLEAF=1.00;MQ=43.09;QD=27.56;SOR=0.976	GT:AD:DP:GQ:PL	1/1:0,62:62:99:1737,186,0
3R	21943804	.	C	T	1810.77	.	AC=2;AF=1.00;AN=2;DP=67;ExcessHet=3.0103;FS=0.000;MLEAC=2;MLEAF=1.00;MQ=42.92;QD=27.03;SOR=1.066	GT:AD:DP:GQ:PL	1/1:0,67:67:99:1839,201,0
3R	21943820	.	G	A	1742.77	.	AC=2;AF=1.00;AN=2;BaseQRankSum=1.858;ClippingRankSum=0.000;DP=65;ExcessHet=3.0103;FS=4.327;MLEAC=2;MLEAF=1.00;MQ=42.81;MQRankSum=-0.714;QD=26.81;ReadPosRankSum=-1.068;SOR=1.198	GT:AD:DP:GQ:PL	1/1:1,64:65:99:1771,185,0
3R	21943840	.	G	A	1784.77	.	AC=2;AF=1.00;AN=2;DP=65;ExcessHet=3.0103;FS=0.000;MLEAC=2;MLEAF=1.00;MQ=42.91;QD=27.46;SOR=1.078	GT:AD:DP:GQ:PL	1/1:0,65:65:99:1813,195,0
3R	21944210	.	G	GCAA	845.73	.	AC=2;AF=1.00;AN=2;DP=19;ExcessHet=3.0103;FS=0.000;MLEAC=2;MLEAF=1.00;MQ=42.79;QD=32.87;SOR=0.914	GT:AD:DP:GQ:PL	1/1:0,18:18:60:883,60,0
3R	21944216	.	G	GCAACTGCTGCAGCAACAGCAACAGCAA	1150.73	.	AC=2;AF=1.00;AN=2;DP=21;ExcessHet=3.0103;FS=0.000;MLEAC=2;MLEAF=1.00;MQ=42.91;QD=25.86;SOR=0.892	GT:AD:DP:GQ:PL	1/1:0,20:20:81:1188,81,0
3R	21944663	.	T	TTGCC	2006.73	.	AC=2;AF=1.00;AN=2;DP=44;ExcessHet=3.0103;FS=0.000;MLEAC=2;MLEAF=1.00;MQ=44.00;QD=31.56;SOR=0.693	GT:AD:DP:GQ:PL	1/1:0,44:44:99:2044,138,0
3R	21944692	.	T	G	1124.77	.	AC=2;AF=1.00;AN=2;DP=43;ExcessHet=3.0103;FS=0.000;MLEAC=2;MLEAF=1.00;MQ=44.00;QD=26.16;SOR=1.055	GT:AD:DP:GQ:PL	1/1:0,43:43:99:1153,127,0
3R	21944773	.	A	G	1036.77	.	AC=2;AF=1.00;AN=2;DP=41;ExcessHet=3.0103;FS=0.000;MLEAC=2;MLEAF=1.00;MQ=44.00;QD=25.29;SOR=0.741	GT:AD:DP:GQ:PL	1/1:0,41:41:99:1065,122,0
3R	21944848	.	CG	C	1559.73	.	AC=2;AF=1.00;AN=2;DP=48;ExcessHet=3.0103;FS=0.000;MLEAC=2;MLEAF=1.00;MQ=44.00;QD=32.49;SOR=0.693	GT:AD:DP:GQ:PL	1/1:0,48:48:99:1597,144,0
3R	21944917	.	T	G	2175.77	.	AC=2;AF=1.00;AN=2;DP=54;ExcessHet=3.0103;FS=0.000;MLEAC=2;MLEAF=1.00;MQ=43.91;QD=30.72;SOR=1.118	GT:AD:DP:GQ:PL	1/1:0,54:54:99:2204,167,0
3R	21944938	.	T	A	2074.77	.	AC=2;AF=1.00;AN=2;DP=49;ExcessHet=3.0103;FS=0.000;MLEAC=2;MLEAF=1.00;MQ=43.90;QD=30.40;SOR=1.225	GT:AD:DP:GQ:PL	1/1:0,49:49:99:2103,153,0
3R	21945187	.	GCCAGTTCCT	G	2714.73	.	AC=2;AF=1.00;AN=2;DP=67;ExcessHet=3.0103;FS=0.000;MLEAC=2;MLEAF=1.00;MQ=42.49;QD=31.54;SOR=1.234	GT:AD:DP:GQ:PL	1/1:0,62:62:99:2752,188,0
3R	21945342	.	A	G	3094.77	.	AC=2;AF=1.00;AN=2;DP=71;ExcessHet=3.0103;FS=0.000;MLEAC=2;MLEAF=1.00;MQ=41.49;QD=27.93;SOR=1.117	GT:AD:DP:GQ:PL	1/1:0,71:71:99:3123,217,0
3R	21945350	.	T	C	3068.77	.	AC=2;AF=1.00;AN=2;DP=69;ExcessHet=3.0103;FS=0.000;MLEAC=2;MLEAF=1.00;MQ=41.42;QD=32.68;SOR=1.131	GT:AD:DP:GQ:PL	1/1:0,69:69:99:3097,214,0
3R	21945375	.	T	TGC	3161.73	.	AC=2;AF=1.00;AN=2;DP=72;ExcessHet=3.0103;FS=0.000;MLEAC=2;MLEAF=1.00;MQ=41.29;QD=32.39;SOR=1.073	GT:AD:DP:GQ:PL	1/1:0,72:72:99:3199,217,0
3R	21945388	.	ATATTTAT	A	3046.73	.	AC=2;AF=1.00;AN=2;DP=67;ExcessHet=3.0103;FS=0.000;MLEAC=2;MLEAF=1.00;MQ=41.35;QD=21.06;SOR=0.849	GT:AD:DP:GQ:PL	1/1:0,67:67:99:3084,208,0
3R	21945396	.	A	AAGG	2842.73	.	AC=2;AF=1.00;AN=2;DP=64;ExcessHet=3.0103;FS=0.000;MLEAC=2;MLEAF=1.00;MQ=41.35;QD=26.76;SOR=0.822	GT:AD:DP:GQ:PL	1/1:0,64:64:99:2880,193,0
3R	21945397	.	T	C	2896.77	.	AC=2;AF=1.00;AN=2;DP=63;ExcessHet=3.0103;FS=0.000;MLEAC=2;MLEAF=1.00;MQ=41.30;QD=24.81;SOR=0.790	GT:AD:DP:GQ:PL	1/1:0,63:63:99:2925,196,0
3R	21945409	3R_21945409_SNP	C	A	2671.77	.	AC=2;AF=1.00;AN=2;DB;DP=59;ExcessHet=3.0103;FS=0.000;MLEAC=2;MLEAF=1.00;MQ=41.21;QD=33.57;SOR=0.726	GT:AD:DP:GQ:PL	1/1:0,59:59:99:2700,181,0
3R	21945414	.	A	AATAAAAT	2977.73	.	AC=2;AF=1.00;AN=2;DP=57;ExcessHet=3.0103;FS=0.000;MLEAC=2;MLEAF=1.00;MQ=41.20;QD=26.08;SOR=0.728	GT:AD:DP:GQ:PL	1/1:0,57:57:99:3015,202,0
3R	21945421	.	T	A	2761.77	.	AC=2;AF=1.00;AN=2;DP=59;ExcessHet=3.0103;FS=0.000;MLEAC=2;MLEAF=1.00;MQ=41.47;QD=32.82;SOR=0.726	GT:AD:DP:GQ:PL	1/1:0,59:59:99:2790,187,0
3R	21945423	.	T	A	2696.77	.	AC=2;AF=1.00;AN=2;DP=60;ExcessHet=3.0103;FS=0.000;MLEAC=2;MLEAF=1.00;MQ=41.46;QD=31.87;SOR=0.693	GT:AD:DP:GQ:PL	1/1:0,60:60:99:2725,184,0
3R	21945427	.	A	C	2696.77	.	AC=2;AF=1.00;AN=2;DP=61;ExcessHet=3.0103;FS=0.000;MLEAC=2;MLEAF=1.00;MQ=41.46;QD=28.64;SOR=0.725	GT:AD:DP:GQ:PL	1/1:0,61:61:99:2725,184,0
3R	21945469	.	G	T	2658.77	.	AC=2;AF=1.00;AN=2;DP=61;ExcessHet=3.0103;FS=0.000;MLEAC=2;MLEAF=1.00;MQ=42.47;QD=32.15;SOR=0.725	GT:AD:DP:GQ:PL	1/1:0,61:61:99:2687,184,0
3R	21945471	.	C	A	2658.77	.	AC=2;AF=1.00;AN=2;DP=59;ExcessHet=3.0103;FS=0.000;MLEAC=2;MLEAF=1.00;MQ=42.51;QD=38.55;SOR=0.726	GT:AD:DP:GQ:PL	1/1:0,59:59:99:2687,184,0
3R	21945550	.	C	T	1749.77	.	AC=2;AF=1.00;AN=2;DP=65;ExcessHet=3.0103;FS=0.000;MLEAC=2;MLEAF=1.00;MQ=43.22;QD=26.92;SOR=0.925	GT:AD:DP:GQ:PL	1/1:0,65:65:99:1778,195,0
3R	21945560	.	CA	C	2918.73	.	AC=2;AF=1.00;AN=2;DP=67;ExcessHet=3.0103;FS=0.000;MLEAC=2;MLEAF=1.00;MQ=43.14;QD=35.59;SOR=0.886	GT:AD:DP:GQ:PL	1/1:0,66:66:99:2956,199,0
3R	21945565	.	C	A	2972.77	.	AC=2;AF=1.00;AN=2;DP=66;ExcessHet=3.0103;FS=0.000;MLEAC=2;MLEAF=1.00;MQ=43.13;QD=33.48;SOR=0.957	GT:AD:DP:GQ:PL	1/1:0,66:66:99:3001,202,0
3R	21945566	.	G	A	2972.77	.	AC=2;AF=1.00;AN=2;DP=64;ExcessHet=3.0103;FS=0.000;MLEAC=2;MLEAF=1.00;MQ=43.10;QD=23.72;SOR=1.044	GT:AD:DP:GQ:PL	1/1:0,64:64:99:3001,202,0
```
