## Supplementary material for "The *Tofu* mutation restores female fertility to *Drosophila* with a null *BEAF* mutation": VCF file S5: fileS5_whitedm6.raw.snps.indels.vcf (part 116 of 147)

```
3R	21946202	.	AT	A	787.73	.	AC=2;AF=1.00;AN=2;BaseQRankSum=0.611;ClippingRankSum=0.000;DP=60;ExcessHet=3.0103;FS=0.000;MLEAC=2;MLEAF=1.00;MQ=43.78;MQRankSum=-0.229;QD=16.41;ReadPosRankSum=-0.248;SOR=0.883	GT:AD:DP:GQ:PL	1/1:2,46:48:98:825,98,0
3R	21946841	.	C	CT	1884.73	.	AC=2;AF=1.00;AN=2;DP=43;ExcessHet=3.0103;FS=0.000;MLEAC=2;MLEAF=1.00;MQ=44.00;QD=27.24;SOR=1.179	GT:AD:DP:GQ:PL	1/1:0,43:43:99:1922,135,0
3R	21946842	.	C	T	1893.77	.	AC=2;AF=1.00;AN=2;DP=45;ExcessHet=3.0103;FS=0.000;MLEAC=2;MLEAF=1.00;MQ=44.00;QD=33.21;SOR=1.038	GT:AD:DP:GQ:PL	1/1:0,45:45:99:1922,135,0
3R	21946860	.	T	C	1549.77	.	AC=2;AF=1.00;AN=2;DP=37;ExcessHet=3.0103;FS=0.000;MLEAC=2;MLEAF=1.00;MQ=44.00;QD=27.58;SOR=0.984	GT:AD:DP:GQ:PL	1/1:0,37:37:99:1578,111,0
3R	21946868	.	G	A	1690.77	.	AC=2;AF=1.00;AN=2;DP=41;ExcessHet=3.0103;FS=0.000;MLEAC=2;MLEAF=1.00;MQ=44.00;QD=29.44;SOR=0.741	GT:AD:DP:GQ:PL	1/1:0,41:41:99:1719,123,0
3R	21947006	.	G	A	1305.77	.	AC=2;AF=1.00;AN=2;DP=49;ExcessHet=3.0103;FS=0.000;MLEAC=2;MLEAF=1.00;MQ=44.00;QD=27.20;SOR=1.298	GT:AD:DP:GQ:PL	1/1:0,48:48:99:1334,144,0
3R	21947031	.	T	G	1299.77	.	AC=2;AF=1.00;AN=2;DP=50;ExcessHet=3.0103;FS=0.000;MLEAC=2;MLEAF=1.00;MQ=43.96;QD=26.53;SOR=0.909	GT:AD:DP:GQ:PL	1/1:0,49:49:99:1328,146,0
3R	21947137	.	G	GA	861.73	.	AC=2;AF=1.00;AN=2;DP=44;ExcessHet=3.0103;FS=0.000;MLEAC=2;MLEAF=1.00;MQ=44.00;QD=21.02;SOR=1.075	GT:AD:DP:GQ:PL	1/1:0,41:41:99:899,122,0
3R	21947377	.	T	C	1133.77	.	AC=2;AF=1.00;AN=2;DP=42;ExcessHet=3.0103;FS=0.000;MLEAC=2;MLEAF=1.00;MQ=44.00;QD=26.99;SOR=1.127	GT:AD:DP:GQ:PL	1/1:0,42:42:99:1162,126,0
3R	21947515	.	C	T	1156.77	.	AC=2;AF=1.00;AN=2;DP=42;ExcessHet=3.0103;FS=0.000;MLEAC=2;MLEAF=1.00;MQ=43.91;QD=27.54;SOR=0.892	GT:AD:DP:GQ:PL	1/1:0,42:42:99:1185,126,0
3R	21947546	.	A	T	1149.77	.	AC=2;AF=1.00;AN=2;DP=43;ExcessHet=3.0103;FS=0.000;MLEAC=2;MLEAF=1.00;MQ=43.86;QD=26.74;SOR=0.941	GT:AD:DP:GQ:PL	1/1:0,43:43:99:1178,129,0
3R	21947578	.	G	T	2091.77	.	AC=2;AF=1.00;AN=2;DP=48;ExcessHet=3.0103;FS=0.000;MLEAC=2;MLEAF=1.00;MQ=43.80;QD=32.12;SOR=0.866	GT:AD:DP:GQ:PL	1/1:0,48:48:99:2120,147,0
3R	21947588	.	T	C	2199.77	.	AC=2;AF=1.00;AN=2;DP=48;ExcessHet=3.0103;FS=0.000;MLEAC=2;MLEAF=1.00;MQ=43.80;QD=31.87;SOR=1.067	GT:AD:DP:GQ:PL	1/1:0,48:48:99:2228,151,0
3R	21947597	.	C	CACTT	2250.73	.	AC=2;AF=1.00;AN=2;DP=47;ExcessHet=3.0103;FS=0.000;MLEAC=2;MLEAF=1.00;MQ=43.79;QD=31.52;SOR=0.823	GT:AD:DP:GQ:PL	1/1:0,47:47:99:2288,154,0
3R	21947599	.	G	T	2266.77	.	AC=2;AF=1.00;AN=2;DP=50;ExcessHet=3.0103;FS=0.000;MLEAC=2;MLEAF=1.00;MQ=43.80;QD=33.70;SOR=0.859	GT:AD:DP:GQ:PL	1/1:0,50:50:99:2295,154,0
3R	21947604	.	TCCGG	T	2332.73	.	AC=2;AF=1.00;AN=2;DP=53;ExcessHet=3.0103;FS=0.000;MLEAC=2;MLEAF=1.00;MQ=43.82;QD=22.87;SOR=0.892	GT:AD:DP:GQ:PL	1/1:0,53:53:99:2370,160,0
3R	21947721	.	G	T	1619.77	.	AC=2;AF=1.00;AN=2;DP=59;ExcessHet=3.0103;FS=0.000;MLEAC=2;MLEAF=1.00;MQ=43.93;QD=27.93;SOR=1.278	GT:AD:DP:GQ:PL	1/1:0,58:58:99:1648,174,0
3R	21947851	.	G	A	1916.77	.	AC=2;AF=1.00;AN=2;DP=69;ExcessHet=3.0103;FS=0.000;MLEAC=2;MLEAF=1.00;MQ=44.00;QD=27.78;SOR=1.054	GT:AD:DP:GQ:PL	1/1:0,69:69:99:1945,207,0
3R	21947893	.	G	A	1808.77	.	AC=2;AF=1.00;AN=2;DP=65;ExcessHet=3.0103;FS=0.000;MLEAC=2;MLEAF=1.00;MQ=43.97;QD=27.83;SOR=1.249	GT:AD:DP:GQ:PL	1/1:0,65:65:99:1837,195,0
3R	21947911	.	T	G	1752.77	.	AC=2;AF=1.00;AN=2;DP=65;ExcessHet=3.0103;FS=0.000;MLEAC=2;MLEAF=1.00;MQ=43.97;QD=26.97;SOR=1.437	GT:AD:DP:GQ:PL	1/1:0,65:65:99:1781,195,0
3R	21947929	.	T	A	1643.77	.	AC=2;AF=1.00;AN=2;DP=59;ExcessHet=3.0103;FS=0.000;MLEAC=2;MLEAF=1.00;MQ=43.97;QD=27.86;SOR=1.421	GT:AD:DP:GQ:PL	1/1:0,59:59:99:1672,177,0
3R	21947987	.	C	T	1492.77	.	AC=2;AF=1.00;AN=2;DP=53;ExcessHet=3.0103;FS=0.000;MLEAC=2;MLEAF=1.00;MQ=43.87;QD=28.17;SOR=1.524	GT:AD:DP:GQ:PL	1/1:0,53:53:99:1521,159,0
3R	21948041	.	C	T	1259.77	.	AC=2;AF=1.00;AN=2;DP=47;ExcessHet=3.0103;FS=0.000;MLEAC=2;MLEAF=1.00;MQ=43.75;QD=26.80;SOR=1.022	GT:AD:DP:GQ:PL	1/1:0,47:47:99:1288,140,0
3R	21948091	.	C	T	2122.77	.	AC=2;AF=1.00;AN=2;DP=47;ExcessHet=3.0103;FS=0.000;MLEAC=2;MLEAF=1.00;MQ=43.69;QD=30.79;SOR=0.919	GT:AD:DP:GQ:PL	1/1:0,47:47:99:2151,144,0
3R	21948092	.	T	A	2122.77	.	AC=2;AF=1.00;AN=2;DP=48;ExcessHet=3.0103;FS=0.000;MLEAC=2;MLEAF=1.00;MQ=43.69;QD=32.03;SOR=0.866	GT:AD:DP:GQ:PL	1/1:0,48:48:99:2151,144,0
3R	21948133	.	C	A	1404.77	.	AC=2;AF=1.00;AN=2;DP=49;ExcessHet=3.0103;FS=0.000;MLEAC=2;MLEAF=1.00;MQ=43.70;QD=28.67;SOR=0.818	GT:AD:DP:GQ:PL	1/1:0,49:49:99:1433,147,0
3R	21948300	.	C	T	1165.77	.	AC=2;AF=1.00;AN=2;DP=26;ExcessHet=3.0103;FS=0.000;MLEAC=2;MLEAF=1.00;MQ=43.66;QD=31.60;SOR=2.303	GT:AD:DP:GQ:PL	1/1:0,26:26:84:1194,84,0
3R	21948320	.	C	CT	2009.73	.	AC=2;AF=1.00;AN=2;DP=52;ExcessHet=3.0103;FS=0.000;MLEAC=2;MLEAF=1.00;MQ=43.58;QD=30.19;SOR=0.853	GT:AD:DP:GQ:PL	1/1:0,52:52:99:2047,156,0
3R	21948391	.	T	C	1748.77	.	AC=2;AF=1.00;AN=2;DP=65;ExcessHet=3.0103;FS=0.000;MLEAC=2;MLEAF=1.00;MQ=44.00;QD=26.90;SOR=0.925	GT:AD:DP:GQ:PL	1/1:0,65:65:99:1777,194,0
3R	21948534	.	G	A	1402.77	.	AC=2;AF=1.00;AN=2;DP=52;ExcessHet=3.0103;FS=0.000;MLEAC=2;MLEAF=1.00;MQ=43.67;QD=26.98;SOR=0.941	GT:AD:DP:GQ:PL	1/1:0,52:52:99:1431,155,0
3R	21948666	.	CTGTGTG	C	2480.73	.	AC=2;AF=1.00;AN=2;DP=65;ExcessHet=3.0103;FS=0.000;MLEAC=2;MLEAF=1.00;MQ=43.59;QD=27.24;SOR=1.342	GT:AD:DP:GQ:PL	1/1:0,57:57:99:2518,172,0
3R	21948784	.	C	CT	1130.73	.	AC=2;AF=1.00;AN=2;DP=52;ExcessHet=3.0103;FS=0.000;MLEAC=2;MLEAF=1.00;MQ=43.67;QD=23.56;SOR=1.298	GT:AD:DP:GQ:PL	1/1:0,48:48:99:1168,149,0
3R	21948811	.	T	C	1268.77	.	AC=2;AF=1.00;AN=2;DP=48;ExcessHet=3.0103;FS=0.000;MLEAC=2;MLEAF=1.00;MQ=44.00;QD=26.43;SOR=0.866	GT:AD:DP:GQ:PL	1/1:0,48:48:99:1297,144,0
3R	21948892	.	G	A	1129.77	.	AC=2;AF=1.00;AN=2;DP=42;ExcessHet=3.0103;FS=0.000;MLEAC=2;MLEAF=1.00;MQ=44.00;QD=27.56;SOR=1.075	GT:AD:DP:GQ:PL	1/1:0,41:41:99:1158,123,0
3R	21949664	.	G	GA	1046.73	.	AC=2;AF=1.00;AN=2;BaseQRankSum=-0.998;ClippingRankSum=0.000;DP=52;ExcessHet=3.0103;FS=2.879;MLEAC=2;MLEAF=1.00;MQ=43.78;MQRankSum=-0.304;QD=21.36;ReadPosRankSum=0.380;SOR=0.210	GT:AD:DP:GQ:PL	1/1:2,47:49:99:1084,111,0
3R	21949857	.	C	A	1905.77	.	AC=2;AF=1.00;AN=2;DP=70;ExcessHet=3.0103;FS=0.000;MLEAC=2;MLEAF=1.00;MQ=43.78;QD=27.23;SOR=0.750	GT:AD:DP:GQ:PL	1/1:0,70:70:99:1934,209,0
3R	21949894	.	A	T	1768.77	.	AC=2;AF=1.00;AN=2;DP=65;ExcessHet=3.0103;FS=0.000;MLEAC=2;MLEAF=1.00;MQ=43.76;QD=27.64;SOR=1.127	GT:AD:DP:GQ:PL	1/1:0,64:64:99:1797,192,0
3R	21949941	.	G	A	1504.77	.	AC=2;AF=1.00;AN=2;DP=58;ExcessHet=3.0103;FS=0.000;MLEAC=2;MLEAF=1.00;MQ=43.71;QD=26.40;SOR=1.238	GT:AD:DP:GQ:PL	1/1:0,57:57:99:1533,170,0
3R	21950018	.	T	C	3098.77	.	AC=2;AF=1.00;AN=2;DP=70;ExcessHet=3.0103;FS=0.000;MLEAC=2;MLEAF=1.00;MQ=43.24;QD=29.53;SOR=0.811	GT:AD:DP:GQ:PL	1/1:0,70:70:99:3127,213,0
3R	21950019	.	A	T	3098.77	.	AC=2;AF=1.00;AN=2;DP=71;ExcessHet=3.0103;FS=0.000;MLEAC=2;MLEAF=1.00;MQ=43.25;QD=29.73;SOR=0.779	GT:AD:DP:GQ:PL	1/1:0,71:71:99:3127,213,0
3R	21950044	.	ACTCTCT	A	2886.73	.	AC=2;AF=1.00;AN=2;DP=67;ExcessHet=3.0103;FS=0.000;MLEAC=2;MLEAF=1.00;MQ=43.24;QD=25.04;SOR=0.787	GT:AD:DP:GQ:PL	1/1:0,65:65:99:2924,196,0
3R	21950092	.	A	ATATTTTCT	2960.73	.	AC=2;AF=1.00;AN=2;DP=67;ExcessHet=3.0103;FS=0.000;MLEAC=2;MLEAF=1.00;MQ=43.34;QD=33.08;SOR=0.723	GT:AD:DP:GQ:PL	1/1:0,65:65:99:2998,201,0
3R	21950782	.	C	T	1660.77	.	AC=2;AF=1.00;AN=2;DP=63;ExcessHet=3.0103;FS=0.000;MLEAC=2;MLEAF=1.00;MQ=43.97;QD=26.36;SOR=0.724	GT:AD:DP:GQ:PL	1/1:0,63:63:99:1689,188,0
3R	21950795	.	CA	C	1017.73	.	AC=2;AF=1.00;AN=2;DP=57;ExcessHet=3.0103;FS=0.000;MLEAC=2;MLEAF=1.00;MQ=43.97;QD=19.57;SOR=0.770	GT:AD:DP:GQ:PL	1/1:0,52:52:99:1055,154,0
3R	21951298	.	T	C	1400.77	.	AC=2;AF=1.00;AN=2;DP=52;ExcessHet=3.0103;FS=0.000;MLEAC=2;MLEAF=1.00;MQ=44.00;QD=26.94;SOR=0.941	GT:AD:DP:GQ:PL	1/1:0,52:52:99:1429,156,0
3R	21951510	.	A	G	1861.77	.	AC=2;AF=1.00;AN=2;DP=43;ExcessHet=3.0103;FS=0.000;MLEAC=2;MLEAF=1.00;MQ=43.93;QD=32.58;SOR=0.693	GT:AD:DP:GQ:PL	1/1:0,42:42:99:1890,126,0
3R	21951512	.	G	C	1861.77	.	AC=2;AF=1.00;AN=2;DP=43;ExcessHet=3.0103;FS=0.000;MLEAC=2;MLEAF=1.00;MQ=43.93;QD=23.94;SOR=0.693	GT:AD:DP:GQ:PL	1/1:0,42:42:99:1890,126,0
3R	21951732	.	G	GCAA	2231.73	.	AC=2;AF=1.00;AN=2;DP=56;ExcessHet=3.0103;FS=0.000;MLEAC=2;MLEAF=1.00;MQ=44.46;QD=33.27;SOR=0.892	GT:AD:DP:GQ:PL	1/1:0,53:53:99:2269,159,0
3R	21951883	.	T	G	856.77	.	AC=2;AF=1.00;AN=2;DP=31;ExcessHet=3.0103;FS=0.000;MLEAC=2;MLEAF=1.00;MQ=44.00;QD=27.64;SOR=0.892	GT:AD:DP:GQ:PL	1/1:0,31:31:93:885,93,0
3R	21951910	.	G	A	1011.77	.	AC=2;AF=1.00;AN=2;DP=38;ExcessHet=3.0103;FS=0.000;MLEAC=2;MLEAF=1.00;MQ=44.00;QD=27.35;SOR=0.984	GT:AD:DP:GQ:PL	1/1:0,37:37:99:1040,111,0
3R	21951943	.	CA	C	1849.73	.	AC=2;AF=1.00;AN=2;DP=41;ExcessHet=3.0103;FS=0.000;MLEAC=2;MLEAF=1.00;MQ=44.00;QD=24.98;SOR=1.347	GT:AD:DP:GQ:PL	1/1:0,41:41:99:1887,132,0
3R	21951946	.	TA	T	1849.73	.	AC=2;AF=1.00;AN=2;DP=44;ExcessHet=3.0103;FS=0.000;MLEAC=2;MLEAF=1.00;MQ=44.00;QD=27.83;SOR=1.230	GT:AD:DP:GQ:PL	1/1:0,44:44:99:1887,132,0
3R	21952161	.	C	G	1905.77	.	AC=2;AF=1.00;AN=2;DP=71;ExcessHet=3.0103;FS=0.000;MLEAC=2;MLEAF=1.00;MQ=44.13;QD=26.84;SOR=0.840	GT:AD:DP:GQ:PL	1/1:0,71:71:99:1934,213,0
3R	21952189	.	TA	T	1871.73	.	AC=2;AF=1.00;AN=2;DP=76;ExcessHet=3.0103;FS=0.000;MLEAC=2;MLEAF=1.00;MQ=44.08;QD=25.29;SOR=0.864	GT:AD:DP:GQ:PL	1/1:0,74:74:99:1909,222,0
3R	21952367	.	G	A	2866.77	.	AC=2;AF=1.00;AN=2;DP=66;ExcessHet=3.0103;FS=0.000;MLEAC=2;MLEAF=1.00;MQ=44.00;QD=26.88;SOR=0.886	GT:AD:DP:GQ:PL	1/1:0,66:66:99:2895,199,0
3R	21952368	.	G	A	2866.77	.	AC=2;AF=1.00;AN=2;DP=65;ExcessHet=3.0103;FS=0.000;MLEAC=2;MLEAF=1.00;MQ=44.00;QD=33.64;SOR=0.925	GT:AD:DP:GQ:PL	1/1:0,65:65:99:2895,199,0
3R	21952472	.	T	C	2321.77	.	AC=2;AF=1.00;AN=2;DP=53;ExcessHet=3.0103;FS=0.000;MLEAC=2;MLEAF=1.00;MQ=44.00;QD=28.83;SOR=0.730	GT:AD:DP:GQ:PL	1/1:0,53:53:99:2350,160,0
3R	21952473	.	T	C	2321.77	.	AC=2;AF=1.00;AN=2;DP=52;ExcessHet=3.0103;FS=0.000;MLEAC=2;MLEAF=1.00;MQ=44.00;QD=31.11;SOR=0.770	GT:AD:DP:GQ:PL	1/1:0,52:52:99:2350,160,0
3R	21952480	.	T	C	2247.77	.	AC=2;AF=1.00;AN=2;DP=50;ExcessHet=3.0103;FS=0.000;MLEAC=2;MLEAF=1.00;MQ=44.00;QD=29.26;SOR=0.773	GT:AD:DP:GQ:PL	1/1:0,50:50:99:2276,154,0
3R	21952516	.	T	C	1149.77	.	AC=2;AF=1.00;AN=2;DP=43;ExcessHet=3.0103;FS=0.000;MLEAC=2;MLEAF=1.00;MQ=44.00;QD=26.74;SOR=0.739	GT:AD:DP:GQ:PL	1/1:0,43:43:99:1178,129,0
3R	21953122	.	A	AAT	1651.73	.	AC=2;AF=1.00;AN=2;BaseQRankSum=-0.034;ClippingRankSum=0.000;DP=55;ExcessHet=3.0103;FS=0.000;MLEAC=2;MLEAF=1.00;MQ=43.62;MQRankSum=-0.113;QD=31.16;ReadPosRankSum=1.710;SOR=0.850	GT:AD:DP:GQ:PL	1/1:2,51:53:99:1689,129,0
3R	21953606	.	A	AT	1942.73	.	AC=2;AF=1.00;AN=2;DP=44;ExcessHet=3.0103;FS=0.000;MLEAC=2;MLEAF=1.00;MQ=44.00;QD=29.98;SOR=0.739	GT:AD:DP:GQ:PL	1/1:0,43:43:99:1980,132,0
3R	21953613	.	G	T	2311.77	.	AC=2;AF=1.00;AN=2;DP=50;ExcessHet=3.0103;FS=0.000;MLEAC=2;MLEAF=1.00;MQ=43.96;QD=30.43;SOR=1.051	GT:AD:DP:GQ:PL	1/1:0,50:50:99:2340,157,0
3R	21953620	.	A	T	2311.77	.	AC=2;AF=1.00;AN=2;DP=51;ExcessHet=3.0103;FS=0.000;MLEAC=2;MLEAF=1.00;MQ=43.96;QD=28.26;SOR=1.201	GT:AD:DP:GQ:PL	1/1:0,51:51:99:2340,157,0
3R	21953644	.	T	C	2239.77	.	AC=2;AF=1.00;AN=2;DP=54;ExcessHet=3.0103;FS=0.000;MLEAC=2;MLEAF=1.00;MQ=43.96;QD=29.41;SOR=1.220	GT:AD:DP:GQ:PL	1/1:0,54:54:99:2268,165,0
3R	21954069	.	T	C	1370.77	.	AC=2;AF=1.00;AN=2;DP=52;ExcessHet=3.0103;FS=0.000;MLEAC=2;MLEAF=1.00;MQ=43.85;QD=26.36;SOR=1.358	GT:AD:DP:GQ:PL	1/1:0,52:52:99:1399,155,0
3R	21954126	.	A	G	1109.77	.	AC=2;AF=1.00;AN=2;DP=47;ExcessHet=3.0103;FS=0.000;MLEAC=2;MLEAF=1.00;MQ=43.83;QD=23.61;SOR=0.919	GT:AD:DP:GQ:PL	1/1:0,47:47:99:1138,137,0
3R	21954254	.	G	GTT	911.73	.	AC=2;AF=1.00;AN=2;DP=37;ExcessHet=3.0103;FS=0.000;MLEAC=2;MLEAF=1.00;MQ=43.87;QD=29.41;SOR=1.214	GT:AD:DP:GQ:PL	1/1:0,31:31:94:949,94,0
3R	21954335	.	C	CTT,CTTT	1461.73	.	AC=1,1;AF=0.500,0.500;AN=2;DP=48;ExcessHet=3.0103;FS=0.000;MLEAC=1,1;MLEAF=0.500,0.500;MQ=43.66;QD=34.80;SOR=1.127	GT:AD:DP:GQ:PL	1/2:0,19,23:42:99:1499,511,377,377,0,244
3R	21954690	.	A	T	1107.77	.	AC=2;AF=1.00;AN=2;DP=42;ExcessHet=3.0103;FS=0.000;MLEAC=2;MLEAF=1.00;MQ=44.00;QD=26.38;SOR=1.005	GT:AD:DP:GQ:PL	1/1:0,42:42:99:1136,125,0
3R	21954811	.	TAA	T	2251.73	.	AC=2;AF=1.00;AN=2;DP=54;ExcessHet=3.0103;FS=0.000;MLEAC=2;MLEAF=1.00;MQ=44.00;QD=33.66;SOR=0.767	GT:AD:DP:GQ:PL	1/1:0,54:54:99:2289,162,0
3R	21954816	.	A	C	2260.77	.	AC=2;AF=1.00;AN=2;DP=54;ExcessHet=3.0103;FS=0.000;MLEAC=2;MLEAF=1.00;MQ=44.00;QD=30.48;SOR=0.767	GT:AD:DP:GQ:PL	1/1:0,54:54:99:2289,162,0
3R	21954845	3R_21954845_SNP	A	C	2408.77	.	AC=2;AF=1.00;AN=2;DB;DP=55;ExcessHet=3.0103;FS=0.000;MLEAC=2;MLEAF=1.00;MQ=44.00;QD=30.13;SOR=0.729	GT:AD:DP:GQ:PL	1/1:0,55:55:99:2437,166,0
3R	21954848	.	T	A	2448.77	.	AC=2;AF=1.00;AN=2;DP=55;ExcessHet=3.0103;FS=0.000;MLEAC=2;MLEAF=1.00;MQ=44.00;QD=27.32;SOR=0.729	GT:AD:DP:GQ:PL	1/1:0,55:55:99:2477,169,0
3R	21955184	.	G	C	1006.77	.	AC=2;AF=1.00;AN=2;DP=38;ExcessHet=3.0103;FS=0.000;MLEAC=2;MLEAF=1.00;MQ=44.00;QD=27.21;SOR=0.984	GT:AD:DP:GQ:PL	1/1:0,37:37:99:1035,111,0
3R	21955391	.	T	A	893.77	.	AC=2;AF=1.00;AN=2;DP=33;ExcessHet=3.0103;FS=0.000;MLEAC=2;MLEAF=1.00;MQ=43.94;QD=27.08;SOR=0.752	GT:AD:DP:GQ:PL	1/1:0,33:33:99:922,99,0
3R	21955443	.	G	T	702.77	.	AC=2;AF=1.00;AN=2;DP=27;ExcessHet=3.0103;FS=0.000;MLEAC=2;MLEAF=1.00;MQ=44.00;QD=26.03;SOR=0.765	GT:AD:DP:GQ:PL	1/1:0,27:27:81:731,81,0
3R	21955511	.	A	G	1591.77	.	AC=2;AF=1.00;AN=2;DP=36;ExcessHet=3.0103;FS=0.000;MLEAC=2;MLEAF=1.00;MQ=44.00;QD=26.35;SOR=1.371	GT:AD:DP:GQ:PL	1/1:0,36:36:99:1620,108,0
3R	21955512	.	CCCACACCA	C	1582.73	.	AC=2;AF=1.00;AN=2;DP=36;ExcessHet=3.0103;FS=0.000;MLEAC=2;MLEAF=1.00;MQ=44.00;QD=31.02;SOR=1.371	GT:AD:DP:GQ:PL	1/1:0,36:36:99:1620,108,0
3R	21956017	.	T	C	1095.77	.	AC=2;AF=1.00;AN=2;DP=41;ExcessHet=3.0103;FS=0.000;MLEAC=2;MLEAF=1.00;MQ=43.11;QD=27.39;SOR=1.292	GT:AD:DP:GQ:PL	1/1:0,40:40:99:1124,120,0
3R	21956162	.	T	TGCAGCAGCAGCA	1469.73	.	AC=2;AF=1.00;AN=2;DP=42;ExcessHet=3.0103;FS=0.000;MLEAC=2;MLEAF=1.00;MQ=43.55;QD=25.65;SOR=0.818	GT:AD:DP:GQ:PL	1/1:0,32:32:99:1507,101,0
3R	21956290	.	C	CT	1413.73	.	AC=2;AF=1.00;AN=2;DP=46;ExcessHet=3.0103;FS=0.000;MLEAC=2;MLEAF=1.00;MQ=42.11;QD=31.42;SOR=0.737	GT:AD:DP:GQ:PL	1/1:0,45:45:99:1451,135,0
3R	21956343	.	C	T	1432.77	.	AC=2;AF=1.00;AN=2;DP=53;ExcessHet=3.0103;FS=0.000;MLEAC=2;MLEAF=1.00;MQ=43.60;QD=27.55;SOR=0.941	GT:AD:DP:GQ:PL	1/1:0,52:52:99:1461,156,0
3R	21956506	.	G	A	882.77	.	AC=2;AF=1.00;AN=2;DP=33;ExcessHet=3.0103;FS=0.000;MLEAC=2;MLEAF=1.00;MQ=42.90;QD=26.75;SOR=0.752	GT:AD:DP:GQ:PL	1/1:0,33:33:99:911,99,0
3R	21956532	.	A	AT	426.73	.	AC=2;AF=1.00;AN=2;BaseQRankSum=0.089;ClippingRankSum=0.000;DP=38;ExcessHet=3.0103;FS=8.572;MLEAC=2;MLEAF=1.00;MQ=43.50;MQRankSum=-0.484;QD=13.77;ReadPosRankSum=1.476;SOR=0.059	GT:AD:DP:GQ:PL	1/1:4,27:31:31:464,31,0
3R	21956533	.	G	T	1412.77	.	AC=2;AF=1.00;AN=2;DP=37;ExcessHet=3.0103;FS=0.000;MLEAC=2;MLEAF=1.00;MQ=43.49;QD=28.93;SOR=1.061	GT:AD:DP:GQ:PL	1/1:0,36:36:99:1441,109,0
3R	21957283	.	C	T	1784.77	.	AC=2;AF=1.00;AN=2;DP=65;ExcessHet=3.0103;FS=0.000;MLEAC=2;MLEAF=1.00;MQ=43.97;QD=27.46;SOR=0.925	GT:AD:DP:GQ:PL	1/1:0,65:65:99:1813,195,0
3R	21957519	.	TA	T	1045.73	.	AC=2;AF=1.00;AN=2;DP=56;ExcessHet=3.0103;FS=0.000;MLEAC=2;MLEAF=1.00;MQ=43.74;QD=19.73;SOR=0.808	GT:AD:DP:GQ:PL	1/1:0,53:53:99:1083,157,0
3R	21957627	.	A	G	1257.77	.	AC=2;AF=1.00;AN=2;DP=49;ExcessHet=3.0103;FS=0.000;MLEAC=2;MLEAF=1.00;MQ=43.85;QD=26.20;SOR=1.179	GT:AD:DP:GQ:PL	1/1:0,48:48:99:1286,143,0
3R	21958068	.	A	ATTTT	1091.73	.	AC=2;AF=1.00;AN=2;DP=23;ExcessHet=3.0103;FS=0.000;MLEAC=2;MLEAF=1.00;MQ=43.09;QD=31.36;SOR=1.981	GT:AD:DP:GQ:PL	1/1:0,16:16:87:1129,87,0
3R	21958330	.	T	TATAC	2088.73	.	AC=2;AF=1.00;AN=2;DP=48;ExcessHet=3.0103;FS=0.000;MLEAC=2;MLEAF=1.00;MQ=43.66;QD=25.90;SOR=1.085	GT:AD:DP:GQ:PL	1/1:0,46:46:99:2126,147,0
3R	21958684	.	G	C	1855.77	.	AC=2;AF=1.00;AN=2;DP=67;ExcessHet=3.0103;FS=0.000;MLEAC=2;MLEAF=1.00;MQ=44.00;QD=27.70;SOR=1.146	GT:AD:DP:GQ:PL	1/1:0,67:67:99:1884,201,0
3R	21959136	.	GTGCTACT	G	2077.73	.	AC=2;AF=1.00;AN=2;DP=47;ExcessHet=3.0103;FS=0.000;MLEAC=2;MLEAF=1.00;MQ=43.96;QD=27.81;SOR=0.823	GT:AD:DP:GQ:PL	1/1:0,47:47:99:2115,141,0
3R	21959295	.	C	T	1325.77	.	AC=2;AF=1.00;AN=2;DP=50;ExcessHet=3.0103;FS=0.000;MLEAC=2;MLEAF=1.00;MQ=44.00;QD=26.52;SOR=0.773	GT:AD:DP:GQ:PL	1/1:0,50:50:99:1354,149,0
3R	21959353	.	C	G	1285.77	.	AC=2;AF=1.00;AN=2;DP=51;ExcessHet=3.0103;FS=0.000;MLEAC=2;MLEAF=1.00;MQ=44.00;QD=25.72;SOR=0.952	GT:AD:DP:GQ:PL	1/1:0,50:50:99:1314,149,0
3R	21959455	3R_21959455_SNP	T	C	1048.77	.	AC=2;AF=1.00;AN=2;DB;DP=41;ExcessHet=3.0103;FS=0.000;MLEAC=2;MLEAF=1.00;MQ=44.00;QD=26.22;SOR=0.693	GT:AD:DP:GQ:PL	1/1:0,40:40:99:1077,120,0
3R	21959732	.	A	C	1199.77	.	AC=2;AF=1.00;AN=2;DP=49;ExcessHet=3.0103;FS=0.000;MLEAC=2;MLEAF=1.00;MQ=43.84;QD=25.00;SOR=0.963	GT:AD:DP:GQ:PL	1/1:0,48:48:99:1228,142,0
3R	21961518	.	GT	G	238.73	.	AC=2;AF=1.00;AN=2;BaseQRankSum=0.095;ClippingRankSum=0.000;DP=37;ExcessHet=3.0103;FS=3.358;MLEAC=1;MLEAF=0.500;MQ=43.89;MQRankSum=0.000;QD=10.85;ReadPosRankSum=1.340;SOR=0.636	GT:AD:DP:GQ:PL	1/1:2,20:22:21:239,21,0
3R	21961777	.	CAT	C	1277.73	.	AC=2;AF=1.00;AN=2;DP=45;ExcessHet=3.0103;FS=0.000;MLEAC=2;MLEAF=1.00;MQ=43.96;QD=29.71;SOR=0.836	GT:AD:DP:GQ:PL	1/1:0,43:43:99:1315,129,0
3R	21962136	.	A	G	827.77	.	AC=2;AF=1.00;AN=2;BaseQRankSum=0.086;ClippingRankSum=0.000;DP=47;ExcessHet=3.0103;FS=0.000;MLEAC=2;MLEAF=1.00;MQ=43.64;MQRankSum=0.000;QD=18.39;ReadPosRankSum=1.698;SOR=0.352	GT:AD:DP:GQ:PL	1/1:1,44:45:99:856,112,0
3R	21962298	.	G	GCACACACACA	1727.73	.	AC=2;AF=1.00;AN=2;DP=44;ExcessHet=3.0103;FS=0.000;MLEAC=2;MLEAF=1.00;MQ=42.25;QD=21.25;SOR=0.869	GT:AD:DP:GQ:PL	1/1:0,38:38:99:1765,122,0
3R	21962492	.	A	G	1297.77	.	AC=2;AF=1.00;AN=2;DP=50;ExcessHet=3.0103;FS=0.000;MLEAC=2;MLEAF=1.00;MQ=43.88;QD=27.04;SOR=1.298	GT:AD:DP:GQ:PL	1/1:0,48:48:99:1326,144,0
3R	21962638	.	TCCC	T	1611.73	.	AC=2;AF=1.00;AN=2;DP=39;ExcessHet=3.0103;FS=0.000;MLEAC=2;MLEAF=1.00;MQ=43.90;QD=29.39;SOR=0.984	GT:AD:DP:GQ:PL	1/1:0,37:37:99:1649,111,0
3R	21962662	.	A	G	1161.77	.	AC=2;AF=1.00;AN=2;BaseQRankSum=-1.876;ClippingRankSum=0.000;DP=46;ExcessHet=3.0103;FS=0.000;MLEAC=2;MLEAF=1.00;MQ=43.91;MQRankSum=-0.107;QD=25.26;ReadPosRankSum=-0.452;SOR=0.434	GT:AD:DP:GQ:PL	1/1:1,45:46:99:1190,109,0
3R	21962732	.	T	G	2442.77	.	AC=2;AF=1.00;AN=2;DP=55;ExcessHet=3.0103;FS=0.000;MLEAC=2;MLEAF=1.00;MQ=43.89;QD=27.78;SOR=0.804	GT:AD:DP:GQ:PL	1/1:0,55:55:99:2471,172,0
3R	21962738	.	G	A	2385.77	.	AC=2;AF=1.00;AN=2;DP=55;ExcessHet=3.0103;FS=0.000;MLEAC=2;MLEAF=1.00;MQ=43.89;QD=31.66;SOR=0.804	GT:AD:DP:GQ:PL	1/1:0,55:55:99:2414,166,0
3R	21963518	.	C	A	1646.77	.	AC=2;AF=1.00;AN=2;DP=61;ExcessHet=3.0103;FS=0.000;MLEAC=2;MLEAF=1.00;MQ=43.72;QD=27.45;SOR=1.071	GT:AD:DP:GQ:PL	1/1:0,60:60:99:1675,180,0
3R	21963773	.	C	CAT	1150.73	.	AC=2;AF=1.00;AN=2;DP=46;ExcessHet=3.0103;FS=0.000;MLEAC=2;MLEAF=1.00;MQ=43.41;QD=28.07;SOR=0.693	GT:AD:DP:GQ:PL	1/1:0,41:41:99:1188,123,0
3R	21963807	.	C	A	1369.77	.	AC=2;AF=1.00;AN=2;DP=51;ExcessHet=3.0103;FS=0.000;MLEAC=2;MLEAF=1.00;MQ=43.46;QD=26.86;SOR=1.201	GT:AD:DP:GQ:PL	1/1:0,51:51:99:1398,152,0
3R	21964256	.	T	C	747.77	.	AC=2;AF=1.00;AN=2;DP=29;ExcessHet=3.0103;FS=0.000;MLEAC=2;MLEAF=1.00;MQ=44.00;QD=26.71;SOR=0.836	GT:AD:DP:GQ:PL	1/1:0,28:28:84:776,84,0
3R	21964575	.	G	A	1265.77	.	AC=2;AF=1.00;AN=2;DP=47;ExcessHet=3.0103;FS=0.000;MLEAC=2;MLEAF=1.00;MQ=43.96;QD=26.93;SOR=1.022	GT:AD:DP:GQ:PL	1/1:0,47:47:99:1294,140,0
3R	21964682	.	C	T	2181.77	.	AC=2;AF=1.00;AN=2;DP=52;ExcessHet=3.0103;FS=0.000;MLEAC=2;MLEAF=1.00;MQ=44.00;QD=33.08;SOR=0.853	GT:AD:DP:GQ:PL	1/1:0,52:52:99:2210,156,0
3R	21964683	.	T	C	2181.77	.	AC=2;AF=1.00;AN=2;DP=51;ExcessHet=3.0103;FS=0.000;MLEAC=2;MLEAF=1.00;MQ=44.00;QD=29.42;SOR=0.900	GT:AD:DP:GQ:PL	1/1:0,51:51:99:2210,156,0
3R	21964953	.	T	TA	1076.73	.	AC=2;AF=1.00;AN=2;BaseQRankSum=-1.250;ClippingRankSum=0.000;DP=54;ExcessHet=3.0103;FS=0.000;MLEAC=2;MLEAF=1.00;MQ=44.00;MQRankSum=0.000;QD=21.11;ReadPosRankSum=-1.054;SOR=0.335	GT:AD:DP:GQ:PL	1/1:1,50:51:99:1114,135,0
3R	21965160	.	C	A	1555.77	.	AC=2;AF=1.00;AN=2;BaseQRankSum=0.629;ClippingRankSum=0.000;DP=59;ExcessHet=3.0103;FS=0.000;MLEAC=2;MLEAF=1.00;MQ=44.00;MQRankSum=0.000;QD=26.37;ReadPosRankSum=-0.486;SOR=0.622	GT:AD:DP:GQ:PL	1/1:1,58:59:99:1584,149,0
3R	21965222	.	G	T	1452.77	.	AC=2;AF=1.00;AN=2;BaseQRankSum=-0.128;ClippingRankSum=0.000;DP=56;ExcessHet=3.0103;FS=0.000;MLEAC=2;MLEAF=1.00;MQ=43.93;MQRankSum=-0.096;QD=25.94;ReadPosRankSum=-0.529;SOR=0.436	GT:AD:DP:GQ:PL	1/1:1,55:56:99:1481,140,0
3R	21967572	.	G	C	1797.77	.	AC=2;AF=1.00;AN=2;DP=68;ExcessHet=3.0103;FS=0.000;MLEAC=2;MLEAF=1.00;MQ=44.00;QD=26.44;SOR=0.814	GT:AD:DP:GQ:PL	1/1:0,68:68:99:1826,203,0
3R	21967806	.	T	G	1941.77	.	AC=2;AF=1.00;AN=2;DP=71;ExcessHet=3.0103;FS=0.000;MLEAC=2;MLEAF=1.00;MQ=43.97;QD=27.35;SOR=0.840	GT:AD:DP:GQ:PL	1/1:0,71:71:99:1970,213,0
3R	21967826	.	C	T	2923.77	.	AC=2;AF=1.00;AN=2;DP=67;ExcessHet=3.0103;FS=0.000;MLEAC=2;MLEAF=1.00;MQ=43.94;QD=29.60;SOR=1.146	GT:AD:DP:GQ:PL	1/1:0,67:67:99:2952,202,0
3R	21967827	.	T	C	2923.77	.	AC=2;AF=1.00;AN=2;DP=65;ExcessHet=3.0103;FS=0.000;MLEAC=2;MLEAF=1.00;MQ=43.94;QD=31.89;SOR=1.078	GT:AD:DP:GQ:PL	1/1:0,65:65:99:2952,202,0
3R	21967857	.	T	C	1594.77	.	AC=2;AF=1.00;AN=2;DP=58;ExcessHet=3.0103;FS=0.000;MLEAC=2;MLEAF=1.00;MQ=43.97;QD=27.50;SOR=1.179	GT:AD:DP:GQ:PL	1/1:0,58:58:99:1623,174,0
3R	21968203	.	G	GC	1075.73	.	AC=2;AF=1.00;AN=2;DP=35;ExcessHet=3.0103;FS=0.000;MLEAC=2;MLEAF=1.00;MQ=43.92;QD=31.64;SOR=0.693	GT:AD:DP:GQ:PL	1/1:0,34:34:99:1113,105,0
3R	21968408	.	A	G	2024.77	.	AC=2;AF=1.00;AN=2;DP=45;ExcessHet=3.0103;FS=0.000;MLEAC=2;MLEAF=1.00;MQ=43.78;QD=35.11;SOR=1.038	GT:AD:DP:GQ:PL	1/1:0,45:45:99:2053,138,0
3R	21968409	.	T	C	2024.77	.	AC=2;AF=1.00;AN=2;DP=46;ExcessHet=3.0103;FS=0.000;MLEAC=2;MLEAF=1.00;MQ=43.79;QD=32.41;SOR=1.085	GT:AD:DP:GQ:PL	1/1:0,46:46:99:2053,138,0
3R	21968569	.	C	T	1129.77	.	AC=2;AF=1.00;AN=2;DP=43;ExcessHet=3.0103;FS=0.000;MLEAC=2;MLEAF=1.00;MQ=43.75;QD=26.90;SOR=1.127	GT:AD:DP:GQ:PL	1/1:0,42:42:99:1158,126,0
3R	21968580	.	C	T	1277.77	.	AC=2;AF=1.00;AN=2;DP=47;ExcessHet=3.0103;FS=0.000;MLEAC=2;MLEAF=1.00;MQ=43.73;QD=27.78;SOR=1.085	GT:AD:DP:GQ:PL	1/1:0,46:46:99:1306,138,0
3R	21968596	.	G	T	1879.77	.	AC=2;AF=1.00;AN=2;DP=43;ExcessHet=3.0103;FS=0.000;MLEAC=2;MLEAF=1.00;MQ=43.49;QD=25.15;SOR=1.179	GT:AD:DP:GQ:PL	1/1:0,43:43:99:1908,129,0
3R	21968601	.	A	C	1933.77	.	AC=2;AF=1.00;AN=2;DP=43;ExcessHet=3.0103;FS=0.000;MLEAC=2;MLEAF=1.00;MQ=43.49;QD=30.69;SOR=1.055	GT:AD:DP:GQ:PL	1/1:0,43:43:99:1962,132,0
3R	21968602	.	C	CTT	1897.73	.	AC=2;AF=1.00;AN=2;DP=43;ExcessHet=3.0103;FS=0.000;MLEAC=2;MLEAF=1.00;MQ=43.49;QD=34.86;SOR=1.055	GT:AD:DP:GQ:PL	1/1:0,43:43:99:1935,129,0
3R	21968603	.	G	T	1906.77	.	AC=2;AF=1.00;AN=2;DP=43;ExcessHet=3.0103;FS=0.000;MLEAC=2;MLEAF=1.00;MQ=43.49;QD=30.15;SOR=1.055	GT:AD:DP:GQ:PL	1/1:0,43:43:99:1935,129,0
3R	21968609	.	A	ATTTT	1677.73	.	AC=2;AF=1.00;AN=2;DP=39;ExcessHet=3.0103;FS=0.000;MLEAC=2;MLEAF=1.00;MQ=43.43;QD=31.48;SOR=1.044	GT:AD:DP:GQ:PL	1/1:0,37:37:99:1715,123,0
3R	21968861	.	C	T	1087.77	.	AC=2;AF=1.00;AN=2;DP=40;ExcessHet=3.0103;FS=0.000;MLEAC=2;MLEAF=1.00;MQ=43.83;QD=27.19;SOR=1.022	GT:AD:DP:GQ:PL	1/1:0,40:40:99:1116,120,0
3R	21968980	.	CTT	C	1290.73	.	AC=2;AF=1.00;AN=2;BaseQRankSum=0.744;ClippingRankSum=0.000;DP=50;ExcessHet=3.0103;FS=4.323;MLEAC=2;MLEAF=1.00;MQ=43.96;MQRankSum=0.000;QD=26.89;ReadPosRankSum=1.357;SOR=1.213	GT:AD:DP:GQ:PL	1/1:1,47:48:99:1328,139,0
3R	21969079	.	G	A	1724.77	.	AC=2;AF=1.00;AN=2;DP=63;ExcessHet=3.0103;FS=0.000;MLEAC=2;MLEAF=1.00;MQ=43.97;QD=27.82;SOR=1.057	GT:AD:DP:GQ:PL	1/1:0,62:62:99:1753,186,0
3R	21969542	.	G	A	1668.77	.	AC=2;AF=1.00;AN=2;DP=60;ExcessHet=3.0103;FS=0.000;MLEAC=2;MLEAF=1.00;MQ=43.90;QD=28.28;SOR=0.871	GT:AD:DP:GQ:PL	1/1:0,59:59:99:1697,177,0
3R	21969651	.	C	A	1786.77	.	AC=2;AF=1.00;AN=2;DP=64;ExcessHet=3.0103;FS=0.000;MLEAC=2;MLEAF=1.00;MQ=43.91;QD=27.92;SOR=0.892	GT:AD:DP:GQ:PL	1/1:0,64:64:99:1815,192,0
3R	21969978	.	GA	G	2257.73	.	AC=2;AF=1.00;AN=2;DP=51;ExcessHet=3.0103;FS=0.000;MLEAC=2;MLEAF=1.00;MQ=44.00;QD=29.19;SOR=1.436	GT:AD:DP:GQ:PL	1/1:0,51:51:99:2295,154,0
3R	21969980	.	TTA	T	2257.73	.	AC=2;AF=1.00;AN=2;DP=51;ExcessHet=3.0103;FS=0.000;MLEAC=2;MLEAF=1.00;MQ=44.00;QD=30.74;SOR=1.436	GT:AD:DP:GQ:PL	1/1:0,51:51:99:2295,154,0
3R	21970393	.	C	T	1567.77	.	AC=2;AF=1.00;AN=2;DP=56;ExcessHet=3.0103;FS=0.000;MLEAC=2;MLEAF=1.00;MQ=44.00;QD=28.00;SOR=0.841	GT:AD:DP:GQ:PL	1/1:0,56:56:99:1596,168,0
3R	21970614	.	G	T	1425.77	.	AC=2;AF=1.00;AN=2;DP=55;ExcessHet=3.0103;FS=0.000;MLEAC=2;MLEAF=1.00;MQ=43.91;QD=27.42;SOR=1.036	GT:AD:DP:GQ:PL	1/1:0,52:52:99:1454,156,0
3R	21971405	.	C	T	1198.77	.	AC=2;AF=1.00;AN=2;DP=45;ExcessHet=3.0103;FS=0.000;MLEAC=2;MLEAF=1.00;MQ=43.35;QD=27.24;SOR=0.784	GT:AD:DP:GQ:PL	1/1:0,44:44:99:1227,132,0
3R	21971520	.	A	G	3081.77	.	AC=2;AF=1.00;AN=2;DP=72;ExcessHet=3.0103;FS=0.000;MLEAC=2;MLEAF=1.00;MQ=42.22;QD=25.65;SOR=0.971	GT:AD:DP:GQ:PL	1/1:0,71:71:99:3110,216,0
3R	21971521	.	A	T	3081.77	.	AC=2;AF=1.00;AN=2;DP=73;ExcessHet=3.0103;FS=0.000;MLEAC=2;MLEAF=1.00;MQ=42.20;QD=30.05;SOR=1.002	GT:AD:DP:GQ:PL	1/1:0,72:72:99:3110,216,0
3R	21971554	.	G	A	1909.77	.	AC=2;AF=1.00;AN=2;DP=72;ExcessHet=3.0103;FS=0.000;MLEAC=2;MLEAF=1.00;MQ=41.98;QD=26.90;SOR=1.195	GT:AD:DP:GQ:PL	1/1:0,71:71:99:1938,213,0
3R	21971568	.	C	A	1850.77	.	AC=2;AF=1.00;AN=2;DP=67;ExcessHet=3.0103;FS=0.000;MLEAC=2;MLEAF=1.00;MQ=41.87;QD=27.62;SOR=1.066	GT:AD:DP:GQ:PL	1/1:0,67:67:99:1879,201,0
3R	21971581	.	G	A	1830.77	.	AC=2;AF=1.00;AN=2;DP=68;ExcessHet=3.0103;FS=0.000;MLEAC=2;MLEAF=1.00;MQ=41.71;QD=27.32;SOR=1.066	GT:AD:DP:GQ:PL	1/1:0,67:67:99:1859,201,0
3R	21971604	.	A	ACCACTTG	3506.73	.	AC=2;AF=1.00;AN=2;DP=77;ExcessHet=3.0103;FS=0.000;MLEAC=2;MLEAF=1.00;MQ=41.40;QD=24.82;SOR=1.079	GT:AD:DP:GQ:PL	1/1:0,77:77:99:3544,241,0
3R	21971631	.	A	T	1938.77	.	AC=2;AF=1.00;AN=2;DP=72;ExcessHet=3.0103;FS=0.000;MLEAC=2;MLEAF=1.00;MQ=41.42;QD=26.93;SOR=0.749	GT:AD:DP:GQ:PL	1/1:0,72:72:99:1967,216,0
3R	21971640	.	TACATTGTTGAAACCATA	T	1748.73	.	AC=2;AF=1.00;AN=2;BaseQRankSum=-1.430;ClippingRankSum=0.000;DP=72;ExcessHet=3.0103;FS=0.000;MLEAC=2;MLEAF=1.00;MQ=41.48;MQRankSum=1.247;QD=26.10;ReadPosRankSum=0.959;SOR=0.787	GT:AD:DP:GQ:PL	1/1:2,65:67:99:1786,144,0
3R	21971667	.	C	A	2025.77	.	AC=2;AF=1.00;AN=2;BaseQRankSum=-1.296;ClippingRankSum=0.000;DP=76;ExcessHet=3.0103;FS=0.000;MLEAC=2;MLEAF=1.00;MQ=41.80;MQRankSum=1.361;QD=27.38;SOR=0.749	GT:AD:DP:GQ:PL	1/1:2,72:74:99:2054,171,0
3R	21971670	.	A	ATTTC	2016.73	.	AC=2;AF=1.00;AN=2;BaseQRankSum=-1.720;ClippingRankSum=0.000;DP=78;ExcessHet=3.0103;FS=0.000;MLEAC=2;MLEAF=1.00;MQ=41.86;MQRankSum=1.390;QD=26.54;ReadPosRankSum=0.000;SOR=0.804	GT:AD:DP:GQ:PL	1/1:2,74:76:99:2054,171,0
3R	21971671	.	A	AAT	3460.73	.	AC=2;AF=1.00;AN=2;DP=76;ExcessHet=3.0103;FS=0.000;MLEAC=2;MLEAF=1.00;MQ=41.95;QD=27.69;SOR=0.840	GT:AD:DP:GQ:PL	1/1:0,76:76:99:3498,238,0
3R	21971699	.	G	A	3219.77	.	AC=2;AF=1.00;AN=2;DP=73;ExcessHet=3.0103;FS=0.000;MLEAC=2;MLEAF=1.00;MQ=42.26;QD=29.10;SOR=0.776	GT:AD:DP:GQ:PL	1/1:0,73:73:99:3248,220,0
3R	21971704	.	C	T	3258.77	.	AC=2;AF=1.00;AN=2;DP=74;ExcessHet=3.0103;FS=0.000;MLEAC=2;MLEAF=1.00;MQ=42.25;QD=31.28;SOR=0.804	GT:AD:DP:GQ:PL	1/1:0,74:74:99:3287,223,0
3R	21971851	.	A	G	1751.77	.	AC=2;AF=1.00;AN=2;DP=65;ExcessHet=3.0103;FS=0.000;MLEAC=2;MLEAF=1.00;MQ=43.23;QD=26.95;SOR=1.078	GT:AD:DP:GQ:PL	1/1:0,65:65:99:1780,194,0
3R	21971924	.	G	C	2660.77	.	AC=2;AF=1.00;AN=2;DP=60;ExcessHet=3.0103;FS=0.000;MLEAC=2;MLEAF=1.00;MQ=43.53;QD=21.95;SOR=0.760	GT:AD:DP:GQ:PL	1/1:0,60:60:99:2689,187,0
3R	21971932	.	A	T	2693.77	.	AC=2;AF=1.00;AN=2;DP=63;ExcessHet=3.0103;FS=0.000;MLEAC=2;MLEAF=1.00;MQ=43.60;QD=34.34;SOR=0.790	GT:AD:DP:GQ:PL	1/1:0,63:63:99:2722,190,0
3R	21971982	.	TG	T	1794.73	.	AC=2;AF=1.00;AN=2;DP=62;ExcessHet=3.0103;FS=0.000;MLEAC=2;MLEAF=1.00;MQ=43.78;QD=29.91;SOR=0.760	GT:AD:DP:GQ:PL	1/1:0,60:60:99:1832,180,0
3R	21972059	.	A	G	1597.77	.	AC=2;AF=1.00;AN=2;DP=60;ExcessHet=3.0103;FS=0.000;MLEAC=2;MLEAF=1.00;MQ=43.85;QD=26.63;SOR=0.986	GT:AD:DP:GQ:PL	1/1:0,60:60:99:1626,179,0
3R	21972265	.	G	GTA	2501.73	.	AC=2;AF=1.00;AN=2;DP=64;ExcessHet=3.0103;FS=0.000;MLEAC=2;MLEAF=1.00;MQ=43.97;QD=23.87;SOR=1.044	GT:AD:DP:GQ:PL	1/1:0,64:64:99:2539,193,0
3R	21972303	.	CA	C	852.73	.	AC=2;AF=1.00;AN=2;BaseQRankSum=-0.571;ClippingRankSum=0.000;DP=59;ExcessHet=3.0103;FS=1.922;MLEAC=2;MLEAF=1.00;MQ=44.00;MQRankSum=0.000;QD=15.50;ReadPosRankSum=0.989;SOR=0.403	GT:AD:DP:GQ:PL	1/1:4,51:55:78:890,78,0
3R	21973202	.	T	C	1231.77	.	AC=2;AF=1.00;AN=2;DP=44;ExcessHet=3.0103;FS=0.000;MLEAC=2;MLEAF=1.00;MQ=44.00;QD=27.99;SOR=1.105	GT:AD:DP:GQ:PL	1/1:0,44:44:99:1260,132,0
3R	21973426	.	C	T	1891.77	.	AC=2;AF=1.00;AN=2;BaseQRankSum=1.830;ClippingRankSum=0.000;DP=46;ExcessHet=3.0103;FS=0.000;MLEAC=2;MLEAF=1.00;MQ=43.55;MQRankSum=-0.714;QD=28.06;ReadPosRankSum=1.024;SOR=0.883	GT:AD:DP:GQ:PL	1/1:2,44:46:99:1920,127,0
3R	21973431	.	C	CTG	1882.73	.	AC=2;AF=1.00;AN=2;BaseQRankSum=0.137;ClippingRankSum=0.000;DP=47;ExcessHet=3.0103;FS=0.000;MLEAC=2;MLEAF=1.00;MQ=43.56;MQRankSum=-0.704;QD=25.97;ReadPosRankSum=1.372;SOR=0.829	GT:AD:DP:GQ:PL	1/1:2,45:47:99:1920,127,0
3R	21973458	.	CGT	C	1619.73	.	AC=2;AF=1.00;AN=2;BaseQRankSum=1.020;ClippingRankSum=0.000;DP=43;ExcessHet=3.0103;FS=0.000;MLEAC=2;MLEAF=1.00;MQ=43.52;MQRankSum=-0.526;QD=30.91;ReadPosRankSum=1.556;SOR=0.377	GT:AD:DP:GQ:PL	1/1:1,38:39:99:1657,112,0
3R	21973483	.	C	T	1706.77	.	AC=2;AF=1.00;AN=2;BaseQRankSum=-0.362;ClippingRankSum=0.000;DP=42;ExcessHet=3.0103;FS=0.000;MLEAC=2;MLEAF=1.00;MQ=43.60;MQRankSum=-0.423;QD=30.61;ReadPosRankSum=0.372;SOR=0.298	GT:AD:DP:GQ:PL	1/1:1,41:42:99:1735,123,0
3R	21973599	.	A	T	2466.77	.	AC=2;AF=1.00;AN=2;DP=57;ExcessHet=3.0103;FS=0.000;MLEAC=2;MLEAF=1.00;MQ=43.79;QD=33.31;SOR=1.528	GT:AD:DP:GQ:PL	1/1:0,56:56:99:2495,169,0
3R	21973600	.	T	A	2466.77	.	AC=2;AF=1.00;AN=2;DP=57;ExcessHet=3.0103;FS=0.000;MLEAC=2;MLEAF=1.00;MQ=43.79;QD=35.28;SOR=1.528	GT:AD:DP:GQ:PL	1/1:0,56:56:99:2495,169,0
3R	21973629	.	A	T	2716.77	.	AC=2;AF=1.00;AN=2;DP=59;ExcessHet=3.0103;FS=0.000;MLEAC=2;MLEAF=1.00;MQ=43.73;QD=35.38;SOR=1.903	GT:AD:DP:GQ:PL	1/1:0,59:59:99:2745,184,0
3R	21973631	.	A	T	2716.77	.	AC=2;AF=1.00;AN=2;DP=61;ExcessHet=3.0103;FS=0.000;MLEAC=2;MLEAF=1.00;MQ=43.74;QD=28.73;SOR=1.727	GT:AD:DP:GQ:PL	1/1:0,61:61:99:2745,184,0
3R	21973644	.	AAT	A	2662.73	.	AC=2;AF=1.00;AN=2;DP=59;ExcessHet=3.0103;FS=0.000;MLEAC=2;MLEAF=1.00;MQ=43.73;QD=26.10;SOR=1.649	GT:AD:DP:GQ:PL	1/1:0,59:59:99:2700,181,0
3R	21973648	.	CATT	C	2662.73	.	AC=2;AF=1.00;AN=2;DP=57;ExcessHet=3.0103;FS=0.000;MLEAC=2;MLEAF=1.00;MQ=43.72;QD=29.58;SOR=1.692	GT:AD:DP:GQ:PL	1/1:0,57:57:99:2700,181,0
3R	21973652	.	T	G	2581.77	.	AC=2;AF=1.00;AN=2;DP=57;ExcessHet=3.0103;FS=0.000;MLEAC=2;MLEAF=1.00;MQ=43.72;QD=31.73;SOR=1.692	GT:AD:DP:GQ:PL	1/1:0,57:57:99:2610,175,0
3R	21973655	.	T	C	2696.77	.	AC=2;AF=1.00;AN=2;DP=60;ExcessHet=3.0103;FS=0.000;MLEAC=2;MLEAF=1.00;MQ=43.74;QD=29.20;SOR=1.571	GT:AD:DP:GQ:PL	1/1:0,60:60:99:2725,184,0
3R	21973674	.	T	C	2748.77	.	AC=2;AF=1.00;AN=2;DP=65;ExcessHet=3.0103;FS=0.000;MLEAC=2;MLEAF=1.00;MQ=43.73;QD=23.08;SOR=1.437	GT:AD:DP:GQ:PL	1/1:0,65:65:99:2777,196,0
3R	21974036	.	G	GA	1143.73	.	AC=2;AF=1.00;AN=2;BaseQRankSum=-0.106;ClippingRankSum=0.000;DP=56;ExcessHet=3.0103;FS=0.000;MLEAC=2;MLEAF=1.00;MQ=43.97;MQRankSum=0.000;QD=21.58;ReadPosRankSum=1.537;SOR=0.255	GT:AD:DP:GQ:PL	1/1:1,52:53:99:1181,139,0
3R	21974511	.	C	A	1726.77	.	AC=2;AF=1.00;AN=2;DP=38;ExcessHet=3.0103;FS=0.000;MLEAC=2;MLEAF=1.00;MQ=43.87;QD=29.89;SOR=0.798	GT:AD:DP:GQ:PL	1/1:0,38:38:99:1755,117,0
3R	21974515	.	A	T	1726.77	.	AC=2;AF=1.00;AN=2;DP=39;ExcessHet=3.0103;FS=0.000;MLEAC=2;MLEAF=1.00;MQ=43.88;QD=31.04;SOR=0.743	GT:AD:DP:GQ:PL	1/1:0,39:39:99:1755,117,0
3R	21974516	.	G	A	1726.77	.	AC=2;AF=1.00;AN=2;DP=39;ExcessHet=3.0103;FS=0.000;MLEAC=2;MLEAF=1.00;MQ=43.88;QD=27.03;SOR=0.743	GT:AD:DP:GQ:PL	1/1:0,39:39:99:1755,117,0
3R	21974576	.	GT	G	901.73	.	AC=2;AF=1.00;AN=2;DP=38;ExcessHet=3.0103;FS=0.000;MLEAC=2;MLEAF=1.00;MQ=43.87;QD=23.73;SOR=0.798	GT:AD:DP:GQ:PL	1/1:0,38:38:99:939,114,0
3R	21974731	.	A	ATT	399.73	.	AC=1;AF=0.500;AN=2;BaseQRankSum=0.236;ClippingRankSum=0.000;DP=36;ExcessHet=3.0103;FS=0.000;MLEAC=1;MLEAF=0.500;MQ=43.50;MQRankSum=-0.474;QD=17.38;ReadPosRankSum=-0.143;SOR=1.765	GT:AD:DP:GQ:PL	0/1:4,19:23:5:368,0,5
3R	21974954	.	G	T	1432.77	.	AC=2;AF=1.00;AN=2;DP=52;ExcessHet=3.0103;FS=0.000;MLEAC=2;MLEAF=1.00;MQ=43.96;QD=27.55;SOR=0.770	GT:AD:DP:GQ:PL	1/1:0,52:52:99:1461,156,0
3R	21975171	.	A	T	1346.77	.	AC=2;AF=1.00;AN=2;DP=49;ExcessHet=3.0103;FS=0.000;MLEAC=2;MLEAF=1.00;MQ=44.00;QD=27.49;SOR=0.733	GT:AD:DP:GQ:PL	1/1:0,49:49:99:1375,147,0
3R	21975185	.	A	T	1366.77	.	AC=2;AF=1.00;AN=2;DP=52;ExcessHet=3.0103;FS=0.000;MLEAC=2;MLEAF=1.00;MQ=44.00;QD=26.28;SOR=0.770	GT:AD:DP:GQ:PL	1/1:0,52:52:99:1395,155,0
3R	21975396	.	T	C	1500.77	.	AC=2;AF=1.00;AN=2;DP=55;ExcessHet=3.0103;FS=0.000;MLEAC=2;MLEAF=1.00;MQ=43.88;QD=27.29;SOR=0.970	GT:AD:DP:GQ:PL	1/1:0,55:55:99:1529,165,0
3R	21975531	.	T	C	1173.77	.	AC=2;AF=1.00;AN=2;DP=43;ExcessHet=3.0103;FS=0.000;MLEAC=2;MLEAF=1.00;MQ=43.37;QD=27.30;SOR=1.055	GT:AD:DP:GQ:PL	1/1:0,43:43:99:1202,129,0
3R	21975586	.	A	AC	1412.73	.	AC=2;AF=1.00;AN=2;DP=43;ExcessHet=3.0103;FS=0.000;MLEAC=2;MLEAF=1.00;MQ=43.44;QD=32.85;SOR=1.179	GT:AD:DP:GQ:PL	1/1:0,43:43:99:1450,129,0
3R	21975617	.	A	G	1715.77	.	AC=2;AF=1.00;AN=2;DP=40;ExcessHet=3.0103;FS=0.000;MLEAC=2;MLEAF=1.00;MQ=43.29;QD=28.74;SOR=0.902	GT:AD:DP:GQ:PL	1/1:0,40:40:99:1744,120,0
3R	21975618	.	C	G	1741.77	.	AC=2;AF=1.00;AN=2;DP=39;ExcessHet=3.0103;FS=0.000;MLEAC=2;MLEAF=1.00;MQ=43.27;QD=31.82;SOR=0.968	GT:AD:DP:GQ:PL	1/1:0,39:39:99:1770,123,0
3R	21975636	.	C	T	1542.77	.	AC=2;AF=1.00;AN=2;DP=36;ExcessHet=3.0103;FS=0.000;MLEAC=2;MLEAF=1.00;MQ=42.73;QD=32.77;SOR=1.209	GT:AD:DP:GQ:PL	1/1:0,36:36:99:1571,108,0
3R	21975677	.	C	CATAT,CATATAT	938.73	.	AC=1,1;AF=0.500,0.500;AN=2;DP=33;ExcessHet=3.0103;FS=0.000;MLEAC=1,1;MLEAF=0.500,0.500;MQ=42.58;QD=31.02;SOR=1.828	GT:AD:DP:GQ:PL	1/2:0,7,14:21:99:976,378,307,182,0,127
3R	21975725	.	C	CAAA	1078.73	.	AC=2;AF=1.00;AN=2;BaseQRankSum=-0.883;ClippingRankSum=0.000;DP=31;ExcessHet=3.0103;FS=0.000;MLEAC=2;MLEAF=1.00;MQ=42.62;MQRankSum=-0.540;QD=22.02;ReadPosRankSum=1.156;SOR=0.257	GT:AD:DP:GQ:PL	1/1:1,27:28:70:1116,70,0
3R	21975745	.	G	A	1223.77	.	AC=2;AF=1.00;AN=2;BaseQRankSum=-0.352;ClippingRankSum=0.000;DP=31;ExcessHet=3.0103;FS=0.000;MLEAC=2;MLEAF=1.00;MQ=42.80;MQRankSum=-0.561;QD=36.18;ReadPosRankSum=0.168;SOR=0.223	GT:AD:DP:GQ:PL	1/1:1,30:31:88:1252,88,0
3R	21975801	.	C	G	1272.77	.	AC=2;AF=1.00;AN=2;DP=50;ExcessHet=3.0103;FS=0.000;MLEAC=2;MLEAF=1.00;MQ=43.58;QD=26.52;SOR=0.963	GT:AD:DP:GQ:PL	1/1:0,48:48:99:1301,143,0
3R	21975851	.	G	A	1510.77	.	AC=2;AF=1.00;AN=2;DP=55;ExcessHet=3.0103;FS=0.000;MLEAC=2;MLEAF=1.00;MQ=43.55;QD=27.98;SOR=0.846	GT:AD:DP:GQ:PL	1/1:0,54:54:99:1539,162,0
3R	21976072	.	CT	C	2184.73	.	AC=2;AF=1.00;AN=2;DP=57;ExcessHet=3.0103;FS=0.000;MLEAC=2;MLEAF=1.00;MQ=43.97;QD=27.97;SOR=1.445	GT:AD:DP:GQ:PL	1/1:0,54:54:99:2222,162,0
3R	21976093	.	A	C	2227.77	.	AC=2;AF=1.00;AN=2;DP=52;ExcessHet=3.0103;FS=0.000;MLEAC=2;MLEAF=1.00;MQ=43.96;QD=27.34;SOR=1.480	GT:AD:DP:GQ:PL	1/1:0,52:52:99:2256,165,0
3R	21976125	.	G	A	1424.77	.	AC=2;AF=1.00;AN=2;DP=52;ExcessHet=3.0103;FS=0.000;MLEAC=2;MLEAF=1.00;MQ=43.89;QD=27.40;SOR=1.480	GT:AD:DP:GQ:PL	1/1:0,52:52:99:1453,156,0
3R	21976685	.	G	T	1379.77	.	AC=2;AF=1.00;AN=2;BaseQRankSum=1.785;ClippingRankSum=0.000;DP=52;ExcessHet=3.0103;FS=0.000;MLEAC=2;MLEAF=1.00;MQ=43.89;MQRankSum=-0.100;QD=26.53;ReadPosRankSum=-0.778;SOR=0.284	GT:AD:DP:GQ:PL	1/1:1,51:52:99:1408,146,0
3R	21976717	.	T	G	1288.77	.	AC=2;AF=1.00;AN=2;DP=50;ExcessHet=3.0103;FS=0.000;MLEAC=2;MLEAF=1.00;MQ=43.74;QD=25.78;SOR=0.859	GT:AD:DP:GQ:PL	1/1:0,50:50:99:1317,148,0
3R	21976915	.	T	A	1117.77	.	AC=2;AF=1.00;AN=2;BaseQRankSum=-0.608;ClippingRankSum=0.000;DP=49;ExcessHet=3.0103;FS=0.000;MLEAC=2;MLEAF=1.00;MQ=44.00;MQRankSum=0.000;QD=26.61;ReadPosRankSum=1.739;SOR=0.729	GT:AD:DP:GQ:PL	1/1:1,41:42:99:1146,117,0
3R	21977282	.	AC	A	2077.73	.	AC=2;AF=1.00;AN=2;DP=47;ExcessHet=3.0103;FS=0.000;MLEAC=2;MLEAF=1.00;MQ=43.96;QD=32.21;SOR=0.823	GT:AD:DP:GQ:PL	1/1:0,47:47:99:2115,141,0
3R	21977288	.	A	T	2179.77	.	AC=2;AF=1.00;AN=2;DP=48;ExcessHet=3.0103;FS=0.000;MLEAC=2;MLEAF=1.00;MQ=43.96;QD=27.56;SOR=0.866	GT:AD:DP:GQ:PL	1/1:0,48:48:99:2208,150,0
3R	21977294	.	G	A	2167.77	.	AC=2;AF=1.00;AN=2;DP=50;ExcessHet=3.0103;FS=0.000;MLEAC=2;MLEAF=1.00;MQ=43.96;QD=32.13;SOR=0.952	GT:AD:DP:GQ:PL	1/1:0,50:50:99:2196,150,0
3R	21977417	.	G	A	1208.77	.	AC=2;AF=1.00;AN=2;DP=45;ExcessHet=3.0103;FS=0.000;MLEAC=2;MLEAF=1.00;MQ=43.85;QD=26.86;SOR=0.737	GT:AD:DP:GQ:PL	1/1:0,45:45:99:1237,135,0
3R	21977506	.	T	C	1269.77	.	AC=2;AF=1.00;AN=2;DP=49;ExcessHet=3.0103;FS=0.000;MLEAC=2;MLEAF=1.00;MQ=43.90;QD=25.91;SOR=0.818	GT:AD:DP:GQ:PL	1/1:0,49:49:99:1298,146,0
3R	21977553	.	GT	G	1177.73	.	AC=2;AF=1.00;AN=2;DP=61;ExcessHet=3.0103;FS=0.000;MLEAC=2;MLEAF=1.00;MQ=43.86;QD=20.31;SOR=0.997	GT:AD:DP:GQ:PL	1/1:0,58:58:99:1215,172,0
3R	21977579	.	T	C	3009.77	.	AC=2;AF=1.00;AN=2;DP=69;ExcessHet=3.0103;FS=0.000;MLEAC=2;MLEAF=1.00;MQ=43.94;QD=30.20;SOR=0.910	GT:AD:DP:GQ:PL	1/1:0,69:69:99:3038,207,0
3R	21977580	.	T	G	3009.77	.	AC=2;AF=1.00;AN=2;DP=68;ExcessHet=3.0103;FS=0.000;MLEAC=2;MLEAF=1.00;MQ=43.94;QD=31.47;SOR=0.880	GT:AD:DP:GQ:PL	1/1:0,68:68:99:3038,207,0
3R	21977598	.	G	T	2051.77	.	AC=2;AF=1.00;AN=2;DP=75;ExcessHet=3.0103;FS=0.000;MLEAC=2;MLEAF=1.00;MQ=43.92;QD=27.36;SOR=0.774	GT:AD:DP:GQ:PL	1/1:0,75:75:99:2080,223,0
3R	21977631	.	TA	T	1311.73	.	AC=2;AF=1.00;AN=2;BaseQRankSum=1.997;ClippingRankSum=0.000;DP=74;ExcessHet=3.0103;FS=8.500;MLEAC=2;MLEAF=1.00;MQ=43.87;MQRankSum=-0.353;QD=18.48;ReadPosRankSum=-1.321;SOR=1.134	GT:AD:DP:GQ:PL	1/1:2,69:71:99:1349,168,0
3R	21977662	.	T	A	3217.77	.	AC=2;AF=1.00;AN=2;DP=73;ExcessHet=3.0103;FS=0.000;MLEAC=2;MLEAF=1.00;MQ=43.87;QD=29.46;SOR=1.340	GT:AD:DP:GQ:PL	1/1:0,73:73:99:3246,220,0
3R	21977665	.	A	G	3191.77	.	AC=2;AF=1.00;AN=2;DP=71;ExcessHet=3.0103;FS=0.000;MLEAC=2;MLEAF=1.00;MQ=43.86;QD=26.90;SOR=1.276	GT:AD:DP:GQ:PL	1/1:0,71:71:99:3220,217,0
3R	21977669	.	C	T	3076.77	.	AC=2;AF=1.00;AN=2;DP=68;ExcessHet=3.0103;FS=0.000;MLEAC=2;MLEAF=1.00;MQ=43.86;QD=29.89;SOR=1.179	GT:AD:DP:GQ:PL	1/1:0,68:68:99:3105,208,0
3R	21977729	.	C	T	1706.77	.	AC=2;AF=1.00;AN=2;DP=60;ExcessHet=3.0103;FS=0.000;MLEAC=2;MLEAF=1.00;MQ=43.80;QD=28.45;SOR=0.831	GT:AD:DP:GQ:PL	1/1:0,60:60:99:1735,180,0
3R	21978113	.	G	GAA	1426.73	.	AC=2;AF=1.00;AN=2;DP=51;ExcessHet=3.0103;FS=0.000;MLEAC=2;MLEAF=1.00;MQ=43.96;QD=30.36;SOR=1.455	GT:AD:DP:GQ:PL	1/1:0,47:47:99:1464,142,0
3R	21978236	.	GT	G	798.73	.	AC=2;AF=1.00;AN=2;BaseQRankSum=0.983;ClippingRankSum=0.000;DP=52;ExcessHet=3.0103;FS=3.647;MLEAC=2;MLEAF=1.00;MQ=44.00;MQRankSum=0.000;QD=17.36;ReadPosRankSum=0.000;SOR=0.753	GT:AD:DP:GQ:PL	1/1:1,45:46:99:836,115,0
3R	21978490	.	T	C	1034.77	.	AC=2;AF=1.00;AN=2;DP=39;ExcessHet=3.0103;FS=0.000;MLEAC=2;MLEAF=1.00;MQ=44.00;QD=26.53;SOR=0.743	GT:AD:DP:GQ:PL	1/1:0,39:39:99:1063,116,0
3R	21978505	.	C	CACAT	1651.73	.	AC=2;AF=1.00;AN=2;DP=39;ExcessHet=3.0103;FS=0.000;MLEAC=2;MLEAF=1.00;MQ=44.00;QD=26.18;SOR=0.984	GT:AD:DP:GQ:PL	1/1:0,37:37:99:1689,114,0
3R	21978710	.	C	CT	983.73	.	AC=2;AF=1.00;AN=2;DP=38;ExcessHet=3.0103;FS=0.000;MLEAC=2;MLEAF=1.00;MQ=43.95;QD=25.89;SOR=0.798	GT:AD:DP:GQ:PL	1/1:0,38:38:99:1021,114,0
3R	21979193	.	C	T	1059.77	.	AC=2;AF=1.00;AN=2;DP=39;ExcessHet=3.0103;FS=0.000;MLEAC=2;MLEAF=1.00;MQ=43.95;QD=27.17;SOR=0.850	GT:AD:DP:GQ:PL	1/1:0,39:39:99:1088,117,0
3R	21979229	.	T	C	1509.77	.	AC=2;AF=1.00;AN=2;DP=35;ExcessHet=3.0103;FS=0.000;MLEAC=2;MLEAF=1.00;MQ=43.94;QD=27.11;SOR=0.749	GT:AD:DP:GQ:PL	1/1:0,35:35:99:1538,108,0
3R	21979242	.	T	G	1512.77	.	AC=2;AF=1.00;AN=2;DP=36;ExcessHet=3.0103;FS=0.000;MLEAC=2;MLEAF=1.00;MQ=43.95;QD=29.74;SOR=0.693	GT:AD:DP:GQ:PL	1/1:0,36:36:99:1541,108,0
3R	21979509	.	T	C	2136.77	.	AC=2;AF=1.00;AN=2;DP=51;ExcessHet=3.0103;FS=0.000;MLEAC=2;MLEAF=1.00;MQ=44.00;QD=33.74;SOR=1.565	GT:AD:DP:GQ:PL	1/1:0,51:51:99:2165,156,0
3R	21979526	.	A	T	2118.77	.	AC=2;AF=1.00;AN=2;DP=49;ExcessHet=3.0103;FS=0.000;MLEAC=2;MLEAF=1.00;MQ=44.00;QD=29.89;SOR=1.473	GT:AD:DP:GQ:PL	1/1:0,49:49:99:2147,153,0
3R	21980141	.	G	A	1451.77	.	AC=2;AF=1.00;AN=2;DP=52;ExcessHet=3.0103;FS=0.000;MLEAC=2;MLEAF=1.00;MQ=44.00;QD=27.92;SOR=0.853	GT:AD:DP:GQ:PL	1/1:0,52:52:99:1480,156,0
3R	21980362	.	T	C	1188.77	.	AC=2;AF=1.00;AN=2;BaseQRankSum=-1.519;ClippingRankSum=0.000;DP=46;ExcessHet=3.0103;FS=4.075;MLEAC=2;MLEAF=1.00;MQ=43.83;MQRankSum=-0.107;QD=25.84;ReadPosRankSum=1.994;SOR=1.046	GT:AD:DP:GQ:PL	1/1:1,45:46:99:1217,107,0
3R	21981475	.	G	T	1861.77	.	AC=2;AF=1.00;AN=2;BaseQRankSum=1.817;ClippingRankSum=0.000;DP=68;ExcessHet=3.0103;FS=0.000;MLEAC=2;MLEAF=1.00;MQ=44.00;MQRankSum=0.000;QD=27.38;ReadPosRankSum=1.020;SOR=0.473	GT:AD:DP:GQ:PL	1/1:1,67:68:99:1890,194,0
3R	21981609	.	G	A	1893.77	.	AC=2;AF=1.00;AN=2;DP=69;ExcessHet=3.0103;FS=0.000;MLEAC=2;MLEAF=1.00;MQ=43.97;QD=27.85;SOR=1.098	GT:AD:DP:GQ:PL	1/1:0,68:68:99:1922,203,0
3R	21981762	.	T	C	2401.77	.	AC=2;AF=1.00;AN=2;DP=57;ExcessHet=3.0103;FS=0.000;MLEAC=2;MLEAF=1.00;MQ=43.71;QD=25.01;SOR=1.453	GT:AD:DP:GQ:PL	1/1:0,57:57:99:2430,169,0
3R	21981763	.	A	T	2401.77	.	AC=2;AF=1.00;AN=2;DP=57;ExcessHet=3.0103;FS=0.000;MLEAC=2;MLEAF=1.00;MQ=43.71;QD=32.09;SOR=1.453	GT:AD:DP:GQ:PL	1/1:0,57:57:99:2430,169,0
3R	21981786	.	G	GTT	1855.73	.	AC=2;AF=1.00;AN=2;DP=63;ExcessHet=3.0103;FS=0.000;MLEAC=2;MLEAF=1.00;MQ=43.74;QD=29.93;SOR=1.609	GT:AD:DP:GQ:PL	1/1:0,62:62:99:1893,188,0
3R	21982279	.	A	T	1671.77	.	AC=2;AF=1.00;AN=2;DP=61;ExcessHet=3.0103;FS=0.000;MLEAC=2;MLEAF=1.00;MQ=44.00;QD=27.41;SOR=0.725	GT:AD:DP:GQ:PL	1/1:0,61:61:99:1700,182,0
3R	21982342	.	T	TC	1699.73	.	AC=2;AF=1.00;AN=2;DP=54;ExcessHet=3.0103;FS=0.000;MLEAC=2;MLEAF=1.00;MQ=44.00;QD=31.48;SOR=0.693	GT:AD:DP:GQ:PL	1/1:0,54:54:99:1737,162,0
3R	21982746	.	C	CT	170.80	.	AC=1;AF=0.500;AN=2;BaseQRankSum=1.582;ClippingRankSum=0.000;DP=32;ExcessHet=3.0103;FS=0.000;MLEAC=1;MLEAF=0.500;MQ=43.82;MQRankSum=-0.682;QD=8.54;ReadPosRankSum=-0.798;SOR=0.560	GT:AD:DP:GQ:PL	0/1:5,15:20:18:208,0,18
3R	21982822	.	A	ATGCCAC	1078.73	.	AC=2;AF=1.00;AN=2;DP=22;ExcessHet=3.0103;FS=0.000;MLEAC=2;MLEAF=1.00;MQ=44.00;QD=28.63;SOR=0.693	GT:AD:DP:GQ:PL	1/1:0,20:20:75:1116,75,0
3R	21983191	.	GT	G	805.73	.	AC=2;AF=1.00;AN=2;BaseQRankSum=-1.771;ClippingRankSum=0.000;DP=58;ExcessHet=3.0103;FS=9.192;MLEAC=2;MLEAF=1.00;MQ=43.64;MQRankSum=0.974;QD=15.49;ReadPosRankSum=0.790;SOR=0.046	GT:AD:DP:GQ:PL	1/1:4,48:52:94:843,94,0
3R	21983201	.	T	G	827.77	.	AC=2;AF=1.00;AN=2;BaseQRankSum=-0.030;ClippingRankSum=0.000;DP=58;ExcessHet=3.0103;FS=4.518;MLEAC=2;MLEAF=1.00;MQ=43.57;MQRankSum=2.116;QD=14.78;ReadPosRankSum=1.092;SOR=0.214	GT:AD:DP:GQ:PL	1/1:5,51:56:90:856,90,0
3R	21983288	.	T	G	2353.77	.	AC=2;AF=1.00;AN=2;DP=56;ExcessHet=3.0103;FS=0.000;MLEAC=2;MLEAF=1.00;MQ=43.93;QD=27.09;SOR=0.693	GT:AD:DP:GQ:PL	1/1:0,56:56:99:2382,169,0
3R	21983294	.	T	C	2243.77	.	AC=2;AF=1.00;AN=2;DP=52;ExcessHet=3.0103;FS=0.000;MLEAC=2;MLEAF=1.00;MQ=43.93;QD=29.87;SOR=0.770	GT:AD:DP:GQ:PL	1/1:0,52:52:99:2272,157,0
3R	21983339	.	T	C	2359.77	.	AC=2;AF=1.00;AN=2;DP=56;ExcessHet=3.0103;FS=0.000;MLEAC=2;MLEAF=1.00;MQ=43.93;QD=23.09;SOR=1.101	GT:AD:DP:GQ:PL	1/1:0,56:56:99:2388,168,0
3R	21983345	.	T	TA	2392.73	.	AC=2;AF=1.00;AN=2;DP=57;ExcessHet=3.0103;FS=0.000;MLEAC=2;MLEAF=1.00;MQ=43.90;QD=23.06;SOR=1.179	GT:AD:DP:GQ:PL	1/1:0,57:57:99:2430,180,0
3R	21983534	.	G	C	1537.77	.	AC=2;AF=1.00;AN=2;DP=57;ExcessHet=3.0103;FS=0.000;MLEAC=2;MLEAF=1.00;MQ=43.71;QD=27.46;SOR=1.009	GT:AD:DP:GQ:PL	1/1:0,56:56:99:1566,168,0
3R	21983556	.	C	T	1713.77	.	AC=2;AF=1.00;AN=2;DP=62;ExcessHet=3.0103;FS=0.000;MLEAC=2;MLEAF=1.00;MQ=43.69;QD=28.09;SOR=0.941	GT:AD:DP:GQ:PL	1/1:0,61:61:99:1742,183,0
3R	21983617	.	C	T	1656.77	.	AC=2;AF=1.00;AN=2;DP=60;ExcessHet=3.0103;FS=0.000;MLEAC=2;MLEAF=1.00;MQ=43.71;QD=27.61;SOR=0.693	GT:AD:DP:GQ:PL	1/1:0,60:60:99:1685,180,0
3R	21983701	.	C	A	2296.77	.	AC=2;AF=1.00;AN=2;DP=52;ExcessHet=3.0103;FS=0.000;MLEAC=2;MLEAF=1.00;MQ=43.89;QD=28.44;SOR=1.036	GT:AD:DP:GQ:PL	1/1:0,52:52:99:2325,159,0
3R	21983707	.	T	TTTGC	2250.73	.	AC=2;AF=1.00;AN=2;DP=49;ExcessHet=3.0103;FS=0.000;MLEAC=2;MLEAF=1.00;MQ=43.88;QD=31.07;SOR=1.112	GT:AD:DP:GQ:PL	1/1:0,49:49:99:2288,156,0
3R	21983807	.	CA	C	2801.73	.	AC=2;AF=1.00;AN=2;DP=64;ExcessHet=3.0103;FS=0.000;MLEAC=2;MLEAF=1.00;MQ=43.88;QD=34.04;SOR=0.693	GT:AD:DP:GQ:PL	1/1:0,64:64:99:2839,193,0
3R	21983816	.	A	T	2943.77	.	AC=2;AF=1.00;AN=2;DP=68;ExcessHet=3.0103;FS=0.000;MLEAC=2;MLEAF=1.00;MQ=43.88;QD=23.08;SOR=0.752	GT:AD:DP:GQ:PL	1/1:0,68:68:99:2972,205,0
3R	21983871	.	T	C	2025.77	.	AC=2;AF=1.00;AN=2;DP=75;ExcessHet=3.0103;FS=0.000;MLEAC=2;MLEAF=1.00;MQ=43.90;QD=27.01;SOR=0.719	GT:AD:DP:GQ:PL	1/1:0,75:75:99:2054,224,0
3R	21984014	.	G	GAA	2102.73	.	AC=2;AF=1.00;AN=2;BaseQRankSum=0.354;ClippingRankSum=0.000;DP=71;ExcessHet=3.0103;FS=0.000;MLEAC=2;MLEAF=1.00;MQ=43.94;MQRankSum=-0.092;QD=31.38;ReadPosRankSum=-0.682;SOR=0.669	GT:AD:DP:GQ:PL	1/1:1,66:67:99:2140,183,0
3R	21984301	.	GA	G	983.73	.	AC=2;AF=1.00;AN=2;BaseQRankSum=-1.528;ClippingRankSum=0.000;DP=64;ExcessHet=3.0103;FS=6.110;MLEAC=2;MLEAF=1.00;MQ=43.97;MQRankSum=-0.153;QD=16.40;ReadPosRankSum=2.071;SOR=0.074	GT:AD:DP:GQ:PL	1/1:3,57:60:99:1021,117,0
3R	21984720	.	A	T	1456.77	.	AC=2;AF=1.00;AN=2;DP=53;ExcessHet=3.0103;FS=0.000;MLEAC=2;MLEAF=1.00;MQ=43.93;QD=27.49;SOR=0.981	GT:AD:DP:GQ:PL	1/1:0,53:53:99:1485,158,0
3R	21984739	.	C	T	1602.77	.	AC=2;AF=1.00;AN=2;DP=58;ExcessHet=3.0103;FS=0.000;MLEAC=2;MLEAF=1.00;MQ=43.93;QD=27.63;SOR=0.997	GT:AD:DP:GQ:PL	1/1:0,58:58:99:1631,174,0
3R	21984769	.	T	A	1686.77	.	AC=2;AF=1.00;AN=2;DP=61;ExcessHet=3.0103;FS=0.000;MLEAC=2;MLEAF=1.00;MQ=43.90;QD=28.11;SOR=0.693	GT:AD:DP:GQ:PL	1/1:0,60:60:99:1715,180,0
3R	21984868	.	A	C	1685.77	.	AC=2;AF=1.00;AN=2;DP=63;ExcessHet=3.0103;FS=0.000;MLEAC=2;MLEAF=1.00;MQ=44.00;QD=27.19;SOR=1.143	GT:AD:DP:GQ:PL	1/1:0,62:62:99:1714,186,0
3R	21985070	.	G	A	1979.77	.	AC=2;AF=1.00;AN=2;DP=47;ExcessHet=3.0103;FS=0.000;MLEAC=2;MLEAF=1.00;MQ=42.79;QD=31.08;SOR=0.780	GT:AD:DP:GQ:PL	1/1:0,46:46:99:2008,138,0
3R	21985080	.	T	TAC	2161.73	.	AC=2;AF=1.00;AN=2;DP=46;ExcessHet=3.0103;FS=0.000;MLEAC=2;MLEAF=1.00;MQ=42.76;QD=29.01;SOR=0.737	GT:AD:DP:GQ:PL	1/1:0,45:45:99:2199,150,0
3R	21985085	.	C	A	2081.77	.	AC=2;AF=1.00;AN=2;DP=48;ExcessHet=3.0103;FS=0.000;MLEAC=2;MLEAF=1.00;MQ=42.81;QD=27.71;SOR=0.735	GT:AD:DP:GQ:PL	1/1:0,47:47:99:2110,141,0
3R	21985087	.	A	ATATC	2151.73	.	AC=2;AF=1.00;AN=2;DP=48;ExcessHet=3.0103;FS=0.000;MLEAC=2;MLEAF=1.00;MQ=42.81;QD=27.45;SOR=0.735	GT:AD:DP:GQ:PL	1/1:0,47:47:99:2189,147,0
3R	21985105	.	C	G	1933.77	.	AC=2;AF=1.00;AN=2;DP=47;ExcessHet=3.0103;FS=0.000;MLEAC=2;MLEAF=1.00;MQ=42.97;QD=28.57;SOR=1.329	GT:AD:DP:GQ:PL	1/1:0,46:46:99:1962,141,0
3R	21985173	.	A	C	1558.77	.	AC=2;AF=1.00;AN=2;DP=58;ExcessHet=3.0103;FS=0.000;MLEAC=2;MLEAF=1.00;MQ=43.27;QD=27.84;SOR=0.693	GT:AD:DP:GQ:PL	1/1:0,56:56:99:1587,168,0
3R	21985209	.	A	T	1460.77	.	AC=2;AF=1.00;AN=2;DP=52;ExcessHet=3.0103;FS=0.000;MLEAC=2;MLEAF=1.00;MQ=43.18;QD=28.09;SOR=0.693	GT:AD:DP:GQ:PL	1/1:0,52:52:99:1489,156,0
3R	21985280	.	GGATGTCAGATGGATTTATATGATTTTGCTATACCTGTGTAAACTGACAGTCA	G	1579.73	.	AC=2;AF=1.00;AN=2;DP=38;ExcessHet=3.0103;FS=0.000;MLEAC=2;MLEAF=1.00;MQ=42.77;QD=28.66;SOR=0.927	GT:AD:DP:GQ:PL	1/1:0,36:36:99:1617,110,0
3R	21985396	.	T	TAAA	1850.73	.	AC=2;AF=1.00;AN=2;DP=44;ExcessHet=3.0103;FS=0.000;MLEAC=2;MLEAF=1.00;MQ=42.87;QD=28.37;SOR=0.990	GT:AD:DP:GQ:PL	1/1:0,44:44:99:1888,132,0
3R	21985412	.	T	C	1294.77	.	AC=2;AF=1.00;AN=2;DP=48;ExcessHet=3.0103;FS=0.000;MLEAC=2;MLEAF=1.00;MQ=42.97;QD=26.97;SOR=1.067	GT:AD:DP:GQ:PL	1/1:0,48:48:99:1323,144,0
3R	21985479	.	T	TGAA	2636.73	.	AC=2;AF=1.00;AN=2;DP=59;ExcessHet=3.0103;FS=0.000;MLEAC=2;MLEAF=1.00;MQ=43.42;QD=25.69;SOR=0.950	GT:AD:DP:GQ:PL	1/1:0,59:59:99:2674,181,0
3R	21985481	.	ATG	A	2636.73	.	AC=2;AF=1.00;AN=2;DP=58;ExcessHet=3.0103;FS=0.000;MLEAC=2;MLEAF=1.00;MQ=43.41;QD=31.54;SOR=0.997	GT:AD:DP:GQ:PL	1/1:0,58:58:99:2674,181,0
3R	21985682	.	A	G	1360.77	.	AC=2;AF=1.00;AN=2;DP=54;ExcessHet=3.0103;FS=0.000;MLEAC=2;MLEAF=1.00;MQ=43.87;QD=25.67;SOR=0.730	GT:AD:DP:GQ:PL	1/1:0,53:53:99:1389,158,0
3R	21986035	.	G	A	1551.77	.	AC=2;AF=1.00;AN=2;DP=55;ExcessHet=3.0103;FS=0.000;MLEAC=2;MLEAF=1.00;MQ=43.50;QD=28.21;SOR=0.804	GT:AD:DP:GQ:PL	1/1:0,55:55:99:1580,165,0
3R	21986065	.	G	A	1493.77	.	AC=2;AF=1.00;AN=2;DP=55;ExcessHet=3.0103;FS=0.000;MLEAC=2;MLEAF=1.00;MQ=43.35;QD=27.16;SOR=0.804	GT:AD:DP:GQ:PL	1/1:0,55:55:99:1522,165,0
3R	21986143	.	G	A	1754.77	.	AC=2;AF=1.00;AN=2;DP=63;ExcessHet=3.0103;FS=0.000;MLEAC=2;MLEAF=1.00;MQ=43.29;QD=27.85;SOR=0.724	GT:AD:DP:GQ:PL	1/1:0,63:63:99:1783,189,0
3R	21986255	.	T	TCTGGA	2842.73	.	AC=2;AF=1.00;AN=2;DP=60;ExcessHet=3.0103;FS=0.000;MLEAC=2;MLEAF=1.00;MQ=41.29;QD=26.89;SOR=1.355	GT:AD:DP:GQ:PL	1/1:0,60:60:99:2880,192,0
3R	21986258	.	C	A	2851.77	.	AC=2;AF=1.00;AN=2;DP=63;ExcessHet=3.0103;FS=0.000;MLEAC=2;MLEAF=1.00;MQ=41.26;QD=30.45;SOR=1.366	GT:AD:DP:GQ:PL	1/1:0,63:63:99:2880,193,0
3R	21986260	.	T	TATATCATAACCA	3047.73	.	AC=2;AF=1.00;AN=2;DP=62;ExcessHet=3.0103;FS=0.000;MLEAC=2;MLEAF=1.00;MQ=41.21;QD=30.78;SOR=1.329	GT:AD:DP:GQ:PL	1/1:0,62:62:99:3085,208,0
3R	21986268	.	T	A	2681.77	.	AC=2;AF=1.00;AN=2;DP=60;ExcessHet=3.0103;FS=0.000;MLEAC=2;MLEAF=1.00;MQ=41.01;QD=27.55;SOR=1.460	GT:AD:DP:GQ:PL	1/1:0,60:60:99:2710,184,0
3R	21986305	.	G	A	3000.77	.	AC=2;AF=1.00;AN=2;DP=68;ExcessHet=3.0103;FS=0.000;MLEAC=2;MLEAF=1.00;MQ=41.17;QD=36.04;SOR=1.263	GT:AD:DP:GQ:PL	1/1:0,68:68:99:3029,204,0
3R	21986306	.	A	AC	3081.73	.	AC=2;AF=1.00;AN=2;DP=68;ExcessHet=3.0103;FS=0.000;MLEAC=2;MLEAF=1.00;MQ=41.17;QD=23.97;SOR=1.263	GT:AD:DP:GQ:PL	1/1:0,68:68:99:3119,211,0
3R	21986311	.	C	T	3135.77	.	AC=2;AF=1.00;AN=2;DP=71;ExcessHet=3.0103;FS=0.000;MLEAC=2;MLEAF=1.00;MQ=41.28;QD=32.04;SOR=1.117	GT:AD:DP:GQ:PL	1/1:0,71:71:99:3164,214,0
3R	21986312	.	G	A	3135.77	.	AC=2;AF=1.00;AN=2;DP=71;ExcessHet=3.0103;FS=0.000;MLEAC=2;MLEAF=1.00;MQ=41.28;QD=32.44;SOR=1.117	GT:AD:DP:GQ:PL	1/1:0,71:71:99:3164,214,0
3R	21986356	.	A	G	1680.77	.	AC=2;AF=1.00;AN=2;DP=62;ExcessHet=3.0103;FS=0.000;MLEAC=2;MLEAF=1.00;MQ=42.27;QD=27.11;SOR=0.758	GT:AD:DP:GQ:PL	1/1:0,62:62:99:1709,185,0
3R	21986384	.	T	C	2791.77	.	AC=2;AF=1.00;AN=2;DP=61;ExcessHet=3.0103;FS=0.000;MLEAC=2;MLEAF=1.00;MQ=42.47;QD=34.04;SOR=0.941	GT:AD:DP:GQ:PL	1/1:0,61:61:99:2820,190,0
3R	21986388	.	C	A	2806.77	.	AC=2;AF=1.00;AN=2;DP=63;ExcessHet=3.0103;FS=0.000;MLEAC=2;MLEAF=1.00;MQ=42.47;QD=33.38;SOR=1.010	GT:AD:DP:GQ:PL	1/1:0,63:63:99:2835,190,0
3R	21986389	.	C	T	2806.77	.	AC=2;AF=1.00;AN=2;DP=63;ExcessHet=3.0103;FS=0.000;MLEAC=2;MLEAF=1.00;MQ=42.47;QD=28.73;SOR=1.010	GT:AD:DP:GQ:PL	1/1:0,63:63:99:2835,190,0
3R	21986424	.	T	C	1859.77	.	AC=2;AF=1.00;AN=2;DP=69;ExcessHet=3.0103;FS=0.000;MLEAC=2;MLEAF=1.00;MQ=42.74;QD=26.95;SOR=0.781	GT:AD:DP:GQ:PL	1/1:0,69:69:99:1888,206,0
3R	21986452	.	A	G	1638.77	.	AC=2;AF=1.00;AN=2;DP=59;ExcessHet=3.0103;FS=0.000;MLEAC=2;MLEAF=1.00;MQ=43.10;QD=27.78;SOR=0.726	GT:AD:DP:GQ:PL	1/1:0,59:59:99:1667,177,0
3R	21986492	.	G	A	1140.77	.	AC=2;AF=1.00;AN=2;DP=45;ExcessHet=3.0103;FS=0.000;MLEAC=2;MLEAF=1.00;MQ=43.22;QD=26.53;SOR=1.455	GT:AD:DP:GQ:PL	1/1:0,43:43:99:1169,128,0
3R	21986532	.	C	T	2083.77	.	AC=2;AF=1.00;AN=2;DP=49;ExcessHet=3.0103;FS=0.000;MLEAC=2;MLEAF=1.00;MQ=43.09;QD=30.32;SOR=1.067	GT:AD:DP:GQ:PL	1/1:0,48:48:99:2112,144,0
3R	21986538	.	A	G	2024.77	.	AC=2;AF=1.00;AN=2;DP=46;ExcessHet=3.0103;FS=0.000;MLEAC=2;MLEAF=1.00;MQ=43.13;QD=29.73;SOR=1.280	GT:AD:DP:GQ:PL	1/1:0,45:45:99:2053,138,0
3R	21986540	.	T	A	1996.77	.	AC=2;AF=1.00;AN=2;DP=46;ExcessHet=3.0103;FS=0.000;MLEAC=2;MLEAF=1.00;MQ=43.13;QD=30.07;SOR=1.280	GT:AD:DP:GQ:PL	1/1:0,45:45:99:2025,135,0
3R	21986653	.	T	G	1277.77	.	AC=2;AF=1.00;AN=2;DP=47;ExcessHet=3.0103;FS=0.000;MLEAC=2;MLEAF=1.00;MQ=43.17;QD=27.19;SOR=1.022	GT:AD:DP:GQ:PL	1/1:0,47:47:99:1306,141,0
3R	21986710	.	G	A	1123.77	.	AC=2;AF=1.00;AN=2;DP=42;ExcessHet=3.0103;FS=0.000;MLEAC=2;MLEAF=1.00;MQ=43.93;QD=26.76;SOR=0.788	GT:AD:DP:GQ:PL	1/1:0,42:42:99:1152,125,0
3R	21986748	.	T	C	1148.77	.	AC=2;AF=1.00;AN=2;DP=44;ExcessHet=3.0103;FS=0.000;MLEAC=2;MLEAF=1.00;MQ=44.00;QD=26.11;SOR=1.230	GT:AD:DP:GQ:PL	1/1:0,44:44:99:1177,131,0
3R	21986903	.	T	G	883.77	.	AC=2;AF=1.00;AN=2;DP=35;ExcessHet=3.0103;FS=0.000;MLEAC=2;MLEAF=1.00;MQ=43.58;QD=25.99;SOR=1.244	GT:AD:DP:GQ:PL	1/1:0,34:34:99:912,101,0
3R	21987000	.	C	T	1000.77	.	AC=2;AF=1.00;AN=2;DP=38;ExcessHet=3.0103;FS=0.000;MLEAC=2;MLEAF=1.00;MQ=44.00;QD=27.05;SOR=1.121	GT:AD:DP:GQ:PL	1/1:0,37:37:99:1029,111,0
3R	21987095	.	C	CT	1046.73	.	AC=2;AF=1.00;AN=2;DP=40;ExcessHet=3.0103;FS=0.000;MLEAC=2;MLEAF=1.00;MQ=44.00;QD=26.84;SOR=1.923	GT:AD:DP:GQ:PL	1/1:0,39:39:99:1084,120,0
3R	21987256	.	T	C	1318.77	.	AC=2;AF=1.00;AN=2;DP=50;ExcessHet=3.0103;FS=0.000;MLEAC=2;MLEAF=1.00;MQ=44.00;QD=26.91;SOR=0.733	GT:AD:DP:GQ:PL	1/1:0,49:49:99:1347,147,0
3R	21987279	.	TG	T	979.73	.	AC=2;AF=1.00;AN=2;DP=48;ExcessHet=3.0103;FS=0.000;MLEAC=2;MLEAF=1.00;MQ=44.00;QD=21.77;SOR=0.737	GT:AD:DP:GQ:PL	1/1:0,45:45:99:1017,134,0
3R	21987476	.	A	G	1132.77	.	AC=2;AF=1.00;AN=2;BaseQRankSum=1.707;ClippingRankSum=0.000;DP=46;ExcessHet=3.0103;FS=0.000;MLEAC=2;MLEAF=1.00;MQ=44.00;MQRankSum=0.000;QD=24.63;ReadPosRankSum=-0.399;SOR=0.292	GT:AD:DP:GQ:PL	1/1:1,45:46:99:1161,126,0
3R	21987533	.	G	A	1091.77	.	AC=2;AF=1.00;AN=2;DP=40;ExcessHet=3.0103;FS=0.000;MLEAC=2;MLEAF=1.00;MQ=44.00;QD=27.29;SOR=1.022	GT:AD:DP:GQ:PL	1/1:0,40:40:99:1120,120,0
3R	21987560	.	A	C	1117.77	.	AC=2;AF=1.00;AN=2;DP=41;ExcessHet=3.0103;FS=0.000;MLEAC=2;MLEAF=1.00;MQ=44.00;QD=27.26;SOR=1.206	GT:AD:DP:GQ:PL	1/1:0,41:41:99:1146,123,0
3R	21987764	.	G	C	1654.77	.	AC=2;AF=1.00;AN=2;DP=62;ExcessHet=3.0103;FS=0.000;MLEAC=2;MLEAF=1.00;MQ=44.00;QD=26.69;SOR=1.057	GT:AD:DP:GQ:PL	1/1:0,62:62:99:1683,186,0
3R	21987808	.	T	C	1686.77	.	AC=2;AF=1.00;AN=2;BaseQRankSum=1.322;ClippingRankSum=0.000;DP=63;ExcessHet=3.0103;FS=3.222;MLEAC=2;MLEAF=1.00;MQ=44.00;MQRankSum=0.000;QD=26.77;ReadPosRankSum=1.018;SOR=0.428	GT:AD:DP:GQ:PL	1/1:1,62:63:99:1715,162,0
3R	21987872	.	C	T	1242.77	.	AC=2;AF=1.00;AN=2;BaseQRankSum=1.859;ClippingRankSum=0.000;DP=46;ExcessHet=3.0103;FS=0.000;MLEAC=2;MLEAF=1.00;MQ=44.00;MQRankSum=0.000;QD=27.02;ReadPosRankSum=-0.244;SOR=0.292	GT:AD:DP:GQ:PL	1/1:1,45:46:99:1271,128,0
3R	21988046	.	A	AATGTCTGG	2671.73	.	AC=2;AF=1.00;AN=2;DP=62;ExcessHet=3.0103;FS=0.000;MLEAC=2;MLEAF=1.00;MQ=43.37;QD=32.15;SOR=0.693	GT:AD:DP:GQ:PL	1/1:0,60:60:99:2709,183,0
3R	21988192	.	C	T	1438.77	.	AC=2;AF=1.00;AN=2;BaseQRankSum=0.069;ClippingRankSum=0.000;DP=54;ExcessHet=3.0103;FS=0.000;MLEAC=2;MLEAF=1.00;MQ=43.68;MQRankSum=0.000;QD=27.15;ReadPosRankSum=0.648;SOR=0.255	GT:AD:DP:GQ:PL	1/1:1,52:53:99:1467,130,0
3R	21988303	.	T	G	1279.77	.	AC=2;AF=1.00;AN=2;BaseQRankSum=-0.824;ClippingRankSum=0.000;DP=51;ExcessHet=3.0103;FS=0.000;MLEAC=2;MLEAF=1.00;MQ=43.67;MQRankSum=0.000;QD=25.09;ReadPosRankSum=-0.304;SOR=0.256	GT:AD:DP:GQ:PL	1/1:1,50:51:99:1308,123,0
3R	21988326	.	G	A	1372.77	.	AC=2;AF=1.00;AN=2;DP=52;ExcessHet=3.0103;FS=0.000;MLEAC=2;MLEAF=1.00;MQ=43.67;QD=26.92;SOR=0.732	GT:AD:DP:GQ:PL	1/1:0,51:51:99:1401,153,0
3R	21988598	.	A	G	2459.77	.	AC=2;AF=1.00;AN=2;DP=55;ExcessHet=3.0103;FS=0.000;MLEAC=2;MLEAF=1.00;MQ=43.93;QD=30.54;SOR=0.970	GT:AD:DP:GQ:PL	1/1:0,55:55:99:2488,169,0
3R	21988599	.	A	C	2459.77	.	AC=2;AF=1.00;AN=2;DP=54;ExcessHet=3.0103;FS=0.000;MLEAC=2;MLEAF=1.00;MQ=43.93;QD=32.89;SOR=1.022	GT:AD:DP:GQ:PL	1/1:0,54:54:99:2488,169,0
3R	21988607	.	T	G	2402.77	.	AC=2;AF=1.00;AN=2;DP=53;ExcessHet=3.0103;FS=0.000;MLEAC=2;MLEAF=1.00;MQ=43.93;QD=29.65;SOR=0.981	GT:AD:DP:GQ:PL	1/1:0,53:53:99:2431,166,0
3R	21988730	.	T	C	1614.77	.	AC=2;AF=1.00;AN=2;DP=62;ExcessHet=3.0103;FS=0.000;MLEAC=2;MLEAF=1.00;MQ=43.73;QD=26.47;SOR=0.725	GT:AD:DP:GQ:PL	1/1:0,61:61:99:1643,182,0
3R	21988879	.	C	G	1239.77	.	AC=2;AF=1.00;AN=2;DP=47;ExcessHet=3.0103;FS=0.000;MLEAC=2;MLEAF=1.00;MQ=42.90;QD=26.95;SOR=1.203	GT:AD:DP:GQ:PL	1/1:0,46:46:99:1268,138,0
3R	21988970	.	G	T	1030.77	.	AC=2;AF=1.00;AN=2;BaseQRankSum=2.207;ClippingRankSum=0.000;DP=42;ExcessHet=3.0103;FS=11.946;MLEAC=2;MLEAF=1.00;MQ=41.93;MQRankSum=-0.474;QD=24.54;ReadPosRankSum=0.203;SOR=2.337	GT:AD:DP:GQ:PL	1/1:2,40:42:91:1059,91,0
3R	21989041	.	G	T	973.77	.	AC=2;AF=1.00;AN=2;DP=36;ExcessHet=3.0103;FS=0.000;MLEAC=2;MLEAF=1.00;MQ=40.17;QD=27.05;SOR=1.739	GT:AD:DP:GQ:PL	1/1:0,36:36:99:1002,108,0
3R	21989087	.	G	A	1190.77	.	AC=2;AF=1.00;AN=2;DP=29;ExcessHet=3.0103;FS=0.000;MLEAC=2;MLEAF=1.00;MQ=37.52;QD=32.33;SOR=1.071	GT:AD:DP:GQ:PL	1/1:0,29:29:87:1219,87,0
3R	21989102	.	A	G	1151.77	.	AC=2;AF=1.00;AN=2;DP=26;ExcessHet=3.0103;FS=0.000;MLEAC=2;MLEAF=1.00;MQ=37.14;QD=28.09;SOR=0.770	GT:AD:DP:GQ:PL	1/1:0,25:25:81:1180,81,0
3R	21989108	.	T	G	1096.77	.	AC=2;AF=1.00;AN=2;DP=24;ExcessHet=3.0103;FS=0.000;MLEAC=2;MLEAF=1.00;MQ=36.51;QD=29.07;SOR=0.776	GT:AD:DP:GQ:PL	1/1:0,23:23:75:1125,75,0
3R	21989139	.	T	A	582.77	.	AC=2;AF=1.00;AN=2;DP=14;ExcessHet=3.0103;FS=0.000;MLEAC=2;MLEAF=1.00;MQ=34.97;QD=31.05;SOR=0.836	GT:AD:DP:GQ:PL	1/1:0,13:13:42:611,42,0
3R	21989154	.	T	C	453.77	.	AC=2;AF=1.00;AN=2;DP=12;ExcessHet=3.0103;FS=0.000;MLEAC=2;MLEAF=1.00;MQ=33.23;QD=33.01;SOR=1.270	GT:AD:DP:GQ:PL	1/1:0,11:11:36:482,36,0
3R	21989207	.	A	AAT	907.73	.	AC=2;AF=1.00;AN=2;DP=24;ExcessHet=3.0103;FS=0.000;MLEAC=2;MLEAF=1.00;MQ=32.90;QD=30.30;SOR=0.990	GT:AD:DP:GQ:PL	1/1:0,21:21:63:945,63,0
3R	21989215	.	G	T	944.77	.	AC=2;AF=1.00;AN=2;DP=23;ExcessHet=3.0103;FS=0.000;MLEAC=2;MLEAF=1.00;MQ=33.73;QD=26.70;SOR=1.085	GT:AD:DP:GQ:PL	1/1:0,22:22:66:973,66,0
3R	21989339	.	G	T	1601.77	.	AC=2;AF=1.00;AN=2;DP=38;ExcessHet=3.0103;FS=0.000;MLEAC=2;MLEAF=1.00;MQ=42.12;QD=30.04;SOR=1.863	GT:AD:DP:GQ:PL	1/1:0,38:38:99:1630,114,0
3R	21989342	.	T	C	1601.77	.	AC=2;AF=1.00;AN=2;DP=38;ExcessHet=3.0103;FS=0.000;MLEAC=2;MLEAF=1.00;MQ=42.12;QD=27.13;SOR=1.863	GT:AD:DP:GQ:PL	1/1:0,38:38:99:1630,114,0
3R	21989373	.	G	T	992.77	.	AC=2;AF=1.00;AN=2;DP=37;ExcessHet=3.0103;FS=0.000;MLEAC=2;MLEAF=1.00;MQ=41.59;QD=26.83;SOR=1.609	GT:AD:DP:GQ:PL	1/1:0,37:37:99:1021,111,0
3R	21989673	.	C	T	1567.77	.	AC=2;AF=1.00;AN=2;DP=56;ExcessHet=3.0103;FS=0.000;MLEAC=2;MLEAF=1.00;MQ=44.00;QD=28.00;SOR=1.528	GT:AD:DP:GQ:PL	1/1:0,56:56:99:1596,168,0
3R	21989795	.	G	C	3054.77	.	AC=2;AF=1.00;AN=2;DP=69;ExcessHet=3.0103;FS=0.000;MLEAC=2;MLEAF=1.00;MQ=44.00;QD=27.09;SOR=1.211	GT:AD:DP:GQ:PL	1/1:0,69:69:99:3083,208,0
3R	21989796	.	A	G	3054.77	.	AC=2;AF=1.00;AN=2;DP=68;ExcessHet=3.0103;FS=0.000;MLEAC=2;MLEAF=1.00;MQ=44.00;QD=23.50;SOR=1.263	GT:AD:DP:GQ:PL	1/1:0,68:68:99:3083,208,0
3R	21991330	.	A	G	1421.77	.	AC=2;AF=1.00;AN=2;DP=55;ExcessHet=3.0103;FS=0.000;MLEAC=2;MLEAF=1.00;MQ=42.56;QD=25.85;SOR=1.159	GT:AD:DP:GQ:PL	1/1:0,55:55:99:1450,164,0
3R	21991359	.	A	T	2373.77	.	AC=2;AF=1.00;AN=2;DP=54;ExcessHet=3.0103;FS=0.000;MLEAC=2;MLEAF=1.00;MQ=42.23;QD=32.34;SOR=1.118	GT:AD:DP:GQ:PL	1/1:0,54:54:99:2402,163,0
3R	21991361	.	G	A	2373.77	.	AC=2;AF=1.00;AN=2;DP=53;ExcessHet=3.0103;FS=0.000;MLEAC=2;MLEAF=1.00;MQ=42.20;QD=34.32;SOR=1.179	GT:AD:DP:GQ:PL	1/1:0,53:53:99:2402,163,0
3R	21991369	.	T	C	2306.77	.	AC=2;AF=1.00;AN=2;DP=53;ExcessHet=3.0103;FS=0.000;MLEAC=2;MLEAF=1.00;MQ=42.44;QD=35.85;SOR=1.287	GT:AD:DP:GQ:PL	1/1:0,53:53:99:2335,160,0
3R	21991458	.	T	A	2835.77	.	AC=2;AF=1.00;AN=2;DP=66;ExcessHet=3.0103;FS=0.000;MLEAC=2;MLEAF=1.00;MQ=42.72;QD=30.59;SOR=0.854	GT:AD:DP:GQ:PL	1/1:0,65:65:99:2864,196,0
3R	21991464	.	A	T	2852.77	.	AC=2;AF=1.00;AN=2;DP=67;ExcessHet=3.0103;FS=0.000;MLEAC=2;MLEAF=1.00;MQ=42.65;QD=28.41;SOR=0.886	GT:AD:DP:GQ:PL	1/1:0,66:66:99:2881,199,0
3R	21991544	.	A	AGAT	3086.73	.	AC=2;AF=1.00;AN=2;DP=69;ExcessHet=3.0103;FS=0.000;MLEAC=2;MLEAF=1.00;MQ=41.42;QD=28.13;SOR=0.693	GT:AD:DP:GQ:PL	1/1:0,68:68:99:3124,211,0
3R	21991546	.	A	ATAATTTATGCAAGCATAAT	3441.73	.	AC=2;AF=1.00;AN=2;DP=65;ExcessHet=3.0103;FS=0.000;MLEAC=2;MLEAF=1.00;MQ=41.23;QD=29.35;SOR=0.723	GT:AD:DP:GQ:PL	1/1:0,65:65:99:3479,238,0
3R	21991575	.	TAC	T	2642.73	.	AC=2;AF=1.00;AN=2;DP=60;ExcessHet=3.0103;FS=0.000;MLEAC=2;MLEAF=1.00;MQ=41.23;QD=30.91;SOR=0.906	GT:AD:DP:GQ:PL	1/1:0,60:60:99:2680,181,0
3R	21991578	.	A	T	2696.77	.	AC=2;AF=1.00;AN=2;DP=60;ExcessHet=3.0103;FS=0.000;MLEAC=2;MLEAF=1.00;MQ=41.23;QD=32.78;SOR=0.906	GT:AD:DP:GQ:PL	1/1:0,60:60:99:2725,184,0
3R	21991580	.	G	GTA	2867.73	.	AC=2;AF=1.00;AN=2;DP=60;ExcessHet=3.0103;FS=0.000;MLEAC=2;MLEAF=1.00;MQ=41.25;QD=23.80;SOR=0.906	GT:AD:DP:GQ:PL	1/1:0,60:60:99:2905,196,0
3R	21991582	.	C	CCACTTTG	3060.73	.	AC=2;AF=1.00;AN=2;DP=63;ExcessHet=3.0103;FS=0.000;MLEAC=2;MLEAF=1.00;MQ=41.43;QD=23.57;SOR=1.010	GT:AD:DP:GQ:PL	1/1:0,63:63:99:3098,210,0
3R	21991611	.	A	T	1744.77	.	AC=2;AF=1.00;AN=2;BaseQRankSum=0.737;ClippingRankSum=0.000;DP=70;ExcessHet=3.0103;FS=0.000;MLEAC=2;MLEAF=1.00;MQ=42.34;MQRankSum=-0.954;QD=24.93;ReadPosRankSum=0.446;SOR=0.235	GT:AD:DP:GQ:PL	1/1:1,69:70:99:1773,181,0
3R	21992030	.	T	C	1355.77	.	AC=2;AF=1.00;AN=2;DP=52;ExcessHet=3.0103;FS=0.000;MLEAC=2;MLEAF=1.00;MQ=44.00;QD=26.07;SOR=1.244	GT:AD:DP:GQ:PL	1/1:0,52:52:99:1384,155,0
3R	21992094	.	A	G	2511.77	.	AC=2;AF=1.00;AN=2;DP=59;ExcessHet=3.0103;FS=0.000;MLEAC=2;MLEAF=1.00;MQ=44.00;QD=30.09;SOR=1.421	GT:AD:DP:GQ:PL	1/1:0,59:59:99:2540,180,0
3R	21992095	.	G	GC	2502.73	.	AC=2;AF=1.00;AN=2;DP=59;ExcessHet=3.0103;FS=0.000;MLEAC=2;MLEAF=1.00;MQ=44.00;QD=31.49;SOR=1.421	GT:AD:DP:GQ:PL	1/1:0,59:59:99:2540,180,0
3R	21992350	.	C	CT	1015.73	.	AC=2;AF=1.00;AN=2;BaseQRankSum=-0.981;ClippingRankSum=0.000;DP=56;ExcessHet=3.0103;FS=8.094;MLEAC=2;MLEAF=1.00;MQ=43.79;MQRankSum=2.707;QD=19.16;ReadPosRankSum=-0.372;SOR=1.020	GT:AD:DP:GQ:PL	1/1:2,51:53:99:1053,117,0
3R	21992569	.	GCAAAA	G	1548.73	.	AC=2;AF=1.00;AN=2;DP=40;ExcessHet=3.0103;FS=0.000;MLEAC=2;MLEAF=1.00;MQ=43.71;QD=34.12;SOR=0.798	GT:AD:DP:GQ:PL	1/1:0,38:38:99:1586,113,0
3R	21993141	.	A	T	2039.77	.	AC=2;AF=1.00;AN=2;DP=73;ExcessHet=3.0103;FS=0.000;MLEAC=2;MLEAF=1.00;MQ=44.00;QD=27.94;SOR=1.179	GT:AD:DP:GQ:PL	1/1:0,73:73:99:2068,219,0
3R	21993190	.	A	C	1625.77	.	AC=2;AF=1.00;AN=2;DP=63;ExcessHet=3.0103;FS=0.000;MLEAC=2;MLEAF=1.00;MQ=43.77;QD=25.81;SOR=0.790	GT:AD:DP:GQ:PL	1/1:0,63:63:99:1654,187,0
3R	21994123	.	T	A	1486.77	.	AC=2;AF=1.00;AN=2;DP=57;ExcessHet=3.0103;FS=0.000;MLEAC=2;MLEAF=1.00;MQ=44.00;QD=26.55;SOR=1.101	GT:AD:DP:GQ:PL	1/1:0,56:56:99:1515,166,0
3R	21994381	.	T	C	1317.77	.	AC=2;AF=1.00;AN=2;DP=47;ExcessHet=3.0103;FS=0.000;MLEAC=2;MLEAF=1.00;MQ=43.84;QD=28.04;SOR=1.132	GT:AD:DP:GQ:PL	1/1:0,47:47:99:1346,141,0
3R	21995339	.	G	A	1815.77	.	AC=2;AF=1.00;AN=2;BaseQRankSum=0.512;ClippingRankSum=0.000;DP=69;ExcessHet=3.0103;FS=0.000;MLEAC=2;MLEAF=1.00;MQ=43.79;MQRankSum=-0.087;QD=26.70;ReadPosRankSum=0.614;SOR=0.521	GT:AD:DP:GQ:PL	1/1:1,67:68:99:1844,176,0
3R	21995361	.	C	CT	1419.73	.	AC=2;AF=1.00;AN=2;BaseQRankSum=-0.403;ClippingRankSum=0.000;DP=70;ExcessHet=3.0103;FS=0.000;MLEAC=2;MLEAF=1.00;MQ=43.79;MQRankSum=0.000;QD=21.19;ReadPosRankSum=1.242;SOR=0.455	GT:AD:DP:GQ:PL	1/1:1,66:67:99:1457,179,0
3R	21995388	.	G	A	1965.77	.	AC=2;AF=1.00;AN=2;DP=72;ExcessHet=3.0103;FS=0.000;MLEAC=2;MLEAF=1.00;MQ=44.00;QD=27.30;SOR=1.148	GT:AD:DP:GQ:PL	1/1:0,72:72:99:1994,215,0
3R	21995412	.	T	C	1647.77	.	AC=2;AF=1.00;AN=2;DP=61;ExcessHet=3.0103;FS=0.000;MLEAC=2;MLEAF=1.00;MQ=44.00;QD=27.01;SOR=0.793	GT:AD:DP:GQ:PL	1/1:0,61:61:99:1676,183,0
3R	21995436	.	G	T	2754.77	.	AC=2;AF=1.00;AN=2;DP=61;ExcessHet=3.0103;FS=0.000;MLEAC=2;MLEAF=1.00;MQ=44.00;QD=32.94;SOR=0.793	GT:AD:DP:GQ:PL	1/1:0,61:61:99:2783,190,0
3R	21995441	.	G	A	2746.77	.	AC=2;AF=1.00;AN=2;DP=61;ExcessHet=3.0103;FS=0.000;MLEAC=2;MLEAF=1.00;MQ=44.00;QD=31.35;SOR=0.865	GT:AD:DP:GQ:PL	1/1:0,61:61:99:2775,187,0
3R	21995447	.	G	A	2793.77	.	AC=2;AF=1.00;AN=2;DP=62;ExcessHet=3.0103;FS=0.000;MLEAC=2;MLEAF=1.00;MQ=44.00;QD=29.78;SOR=0.826	GT:AD:DP:GQ:PL	1/1:0,62:62:99:2822,190,0
3R	21995476	.	A	G	2727.77	.	AC=2;AF=1.00;AN=2;DP=62;ExcessHet=3.0103;FS=0.000;MLEAC=2;MLEAF=1.00;MQ=44.00;QD=29.74;SOR=1.234	GT:AD:DP:GQ:PL	1/1:0,62:62:99:2756,187,0
3R	21995483	.	G	A	2882.77	.	AC=2;AF=1.00;AN=2;DP=66;ExcessHet=3.0103;FS=0.000;MLEAC=2;MLEAF=1.00;MQ=44.00;QD=27.27;SOR=1.376	GT:AD:DP:GQ:PL	1/1:0,66:66:99:2911,199,0
3R	21995592	.	G	T	1463.77	.	AC=2;AF=1.00;AN=2;BaseQRankSum=-0.455;ClippingRankSum=0.000;DP=56;ExcessHet=3.0103;FS=0.000;MLEAC=2;MLEAF=1.00;MQ=44.00;MQRankSum=0.000;QD=26.61;ReadPosRankSum=-0.326;SOR=1.054	GT:AD:DP:GQ:PL	1/1:1,54:55:99:1492,136,0
3R	21996605	.	ACAGCAG	A	2220.73	.	AC=2;AF=1.00;AN=2;DP=58;ExcessHet=3.0103;FS=0.000;MLEAC=2;MLEAF=1.00;MQ=43.92;QD=33.02;SOR=1.201	GT:AD:DP:GQ:PL	1/1:0,51:51:99:2258,154,0
3R	21996715	.	T	C	1550.77	.	AC=2;AF=1.00;AN=2;BaseQRankSum=1.771;ClippingRankSum=0.000;DP=61;ExcessHet=3.0103;FS=3.085;MLEAC=2;MLEAF=1.00;MQ=43.92;MQRankSum=-0.094;QD=26.28;ReadPosRankSum=2.100;SOR=0.331	GT:AD:DP:GQ:PL	1/1:1,58:59:99:1579,154,0
3R	21997736	.	C	CT	1129.73	.	AC=2;AF=1.00;AN=2;DP=28;ExcessHet=3.0103;FS=0.000;MLEAC=2;MLEAF=1.00;MQ=43.83;QD=29.74;SOR=2.400	GT:AD:DP:GQ:PL	1/1:0,23:23:81:1167,81,0
3R	21997753	.	G	A	1228.77	.	AC=2;AF=1.00;AN=2;DP=30;ExcessHet=3.0103;FS=0.000;MLEAC=2;MLEAF=1.00;MQ=43.75;QD=29.26;SOR=1.688	GT:AD:DP:GQ:PL	1/1:0,29:29:87:1257,87,0
3R	21997754	.	C	T	1228.77	.	AC=2;AF=1.00;AN=2;DP=30;ExcessHet=3.0103;FS=0.000;MLEAC=2;MLEAF=1.00;MQ=43.75;QD=33.01;SOR=1.688	GT:AD:DP:GQ:PL	1/1:0,29:29:87:1257,87,0
3R	21997761	.	G	GT	1183.73	.	AC=2;AF=1.00;AN=2;DP=28;ExcessHet=3.0103;FS=0.000;MLEAC=2;MLEAF=1.00;MQ=43.73;QD=33.17;SOR=2.066	GT:AD:DP:GQ:PL	1/1:0,27:27:87:1221,87,0
3R	21998170	.	A	AAAAAAAG	2297.73	.	AC=2;AF=1.00;AN=2;DP=62;ExcessHet=3.0103;FS=0.000;MLEAC=2;MLEAF=1.00;MQ=42.68;QD=27.04;SOR=1.390	GT:AD:DP:GQ:PL	1/1:0,50:50:99:2335,159,0
3R	21998255	.	A	T	1252.77	.	AC=2;AF=1.00;AN=2;DP=48;ExcessHet=3.0103;FS=0.000;MLEAC=2;MLEAF=1.00;MQ=42.51;QD=27.23;SOR=1.085	GT:AD:DP:GQ:PL	1/1:0,46:46:99:1281,138,0
3R	21998286	.	T	A	1397.77	.	AC=2;AF=1.00;AN=2;DP=51;ExcessHet=3.0103;FS=0.000;MLEAC=2;MLEAF=1.00;MQ=42.68;QD=27.96;SOR=0.693	GT:AD:DP:GQ:PL	1/1:0,50:50:99:1426,150,0
3R	21998363	.	G	A	1161.77	.	AC=2;AF=1.00;AN=2;DP=42;ExcessHet=3.0103;FS=0.000;MLEAC=2;MLEAF=1.00;MQ=42.96;QD=27.66;SOR=0.892	GT:AD:DP:GQ:PL	1/1:0,42:42:99:1190,126,0
3R	21998388	.	C	T	2086.77	.	AC=2;AF=1.00;AN=2;DP=47;ExcessHet=3.0103;FS=0.000;MLEAC=2;MLEAF=1.00;MQ=42.86;QD=27.89;SOR=0.735	GT:AD:DP:GQ:PL	1/1:0,47:47:99:2115,141,0
3R	21998389	.	C	A	2086.77	.	AC=2;AF=1.00;AN=2;DP=47;ExcessHet=3.0103;FS=0.000;MLEAC=2;MLEAF=1.00;MQ=42.86;QD=30.35;SOR=0.735	GT:AD:DP:GQ:PL	1/1:0,47:47:99:2115,141,0
3R	21998394	.	T	G	2221.77	.	AC=2;AF=1.00;AN=2;DP=50;ExcessHet=3.0103;FS=0.000;MLEAC=2;MLEAF=1.00;MQ=42.81;QD=33.15;SOR=0.859	GT:AD:DP:GQ:PL	1/1:0,50:50:99:2250,151,0
3R	21998397	.	A	G	2245.77	.	AC=2;AF=1.00;AN=2;DP=49;ExcessHet=3.0103;FS=0.000;MLEAC=2;MLEAF=1.00;MQ=42.83;QD=29.51;SOR=0.909	GT:AD:DP:GQ:PL	1/1:0,49:49:99:2274,154,0
3R	21998398	.	A	T	2245.77	.	AC=2;AF=1.00;AN=2;DP=50;ExcessHet=3.0103;FS=0.000;MLEAC=2;MLEAF=1.00;MQ=42.81;QD=30.24;SOR=0.952	GT:AD:DP:GQ:PL	1/1:0,50:50:99:2274,154,0
3R	21998420	.	T	C	1251.77	.	AC=2;AF=1.00;AN=2;DP=46;ExcessHet=3.0103;FS=0.000;MLEAC=2;MLEAF=1.00;MQ=42.46;QD=27.21;SOR=1.203	GT:AD:DP:GQ:PL	1/1:0,46:46:99:1280,138,0
3R	21998435	.	A	ATATTT	1961.73	.	AC=2;AF=1.00;AN=2;DP=44;ExcessHet=3.0103;FS=0.000;MLEAC=2;MLEAF=1.00;MQ=42.61;QD=33.34;SOR=1.055	GT:AD:DP:GQ:PL	1/1:0,43:43:99:1999,135,0
3R	21998440	.	G	C	2060.77	.	AC=2;AF=1.00;AN=2;DP=47;ExcessHet=3.0103;FS=0.000;MLEAC=2;MLEAF=1.00;MQ=42.70;QD=32.42;SOR=1.022	GT:AD:DP:GQ:PL	1/1:0,47:47:99:2089,144,0
3R	21998513	.	C	T	1340.77	.	AC=2;AF=1.00;AN=2;DP=48;ExcessHet=3.0103;FS=0.000;MLEAC=2;MLEAF=1.00;MQ=43.05;QD=27.93;SOR=0.693	GT:AD:DP:GQ:PL	1/1:0,48:48:99:1369,144,0
3R	21998524	.	T	C	1252.77	.	AC=2;AF=1.00;AN=2;DP=46;ExcessHet=3.0103;FS=0.000;MLEAC=2;MLEAF=1.00;MQ=43.13;QD=27.23;SOR=0.874	GT:AD:DP:GQ:PL	1/1:0,46:46:99:1281,138,0
3R	21998722	.	A	C	1974.77	.	AC=2;AF=1.00;AN=2;DP=46;ExcessHet=3.0103;FS=0.000;MLEAC=2;MLEAF=1.00;MQ=43.66;QD=30.99;SOR=0.780	GT:AD:DP:GQ:PL	1/1:0,46:46:99:2003,141,0
3R	21998726	.	T	C	1935.77	.	AC=2;AF=1.00;AN=2;DP=45;ExcessHet=3.0103;FS=0.000;MLEAC=2;MLEAF=1.00;MQ=43.65;QD=25.10;SOR=0.737	GT:AD:DP:GQ:PL	1/1:0,45:45:99:1964,138,0
3R	21998760	.	A	G	1358.77	.	AC=2;AF=1.00;AN=2;DP=50;ExcessHet=3.0103;FS=0.000;MLEAC=2;MLEAF=1.00;MQ=43.69;QD=27.18;SOR=0.773	GT:AD:DP:GQ:PL	1/1:0,50:50:99:1387,150,0
3R	21998874	.	GTGTGTGTGTGTGTGTTCAA	G	1628.73	.	AC=2;AF=1.00;AN=2;DP=40;ExcessHet=3.0103;FS=0.000;MLEAC=2;MLEAF=1.00;MQ=42.99;QD=26.24;SOR=1.121	GT:AD:DP:GQ:PL	1/1:0,37:37:99:1666,112,0
3R	21998927	.	T	C	1104.77	.	AC=2;AF=1.00;AN=2;DP=41;ExcessHet=3.0103;FS=0.000;MLEAC=2;MLEAF=1.00;MQ=43.06;QD=27.62;SOR=0.693	GT:AD:DP:GQ:PL	1/1:0,40:40:99:1133,120,0
3R	21998972	.	C	A	1272.77	.	AC=2;AF=1.00;AN=2;DP=46;ExcessHet=3.0103;FS=0.000;MLEAC=2;MLEAF=1.00;MQ=43.41;QD=27.67;SOR=1.085	GT:AD:DP:GQ:PL	1/1:0,46:46:99:1301,138,0
3R	21999016	.	T	C	1204.77	.	AC=2;AF=1.00;AN=2;DP=46;ExcessHet=3.0103;FS=0.000;MLEAC=2;MLEAF=1.00;MQ=43.83;QD=26.19;SOR=0.976	GT:AD:DP:GQ:PL	1/1:0,46:46:99:1233,137,0
3R	21999042	.	A	T	1906.77	.	AC=2;AF=1.00;AN=2;DP=46;ExcessHet=3.0103;FS=0.000;MLEAC=2;MLEAF=1.00;MQ=43.83;QD=26.89;SOR=0.780	GT:AD:DP:GQ:PL	1/1:0,46:46:99:1935,138,0
3R	21999064	.	A	AG	2042.73	.	AC=2;AF=1.00;AN=2;DP=46;ExcessHet=3.0103;FS=0.000;MLEAC=2;MLEAF=1.00;MQ=43.70;QD=29.25;SOR=0.976	GT:AD:DP:GQ:PL	1/1:0,46:46:99:2080,141,0
3R	21999075	.	T	C	1903.77	.	AC=2;AF=1.00;AN=2;DP=43;ExcessHet=3.0103;FS=0.000;MLEAC=2;MLEAF=1.00;MQ=43.68;QD=29.59;SOR=0.739	GT:AD:DP:GQ:PL	1/1:0,43:43:99:1932,132,0
3R	21999171	.	C	G	1039.77	.	AC=2;AF=1.00;AN=2;DP=40;ExcessHet=3.0103;FS=0.000;MLEAC=2;MLEAF=1.00;MQ=43.61;QD=25.99;SOR=1.292	GT:AD:DP:GQ:PL	1/1:0,40:40:99:1068,119,0
3R	21999224	.	T	A	1160.77	.	AC=2;AF=1.00;AN=2;DP=43;ExcessHet=3.0103;FS=0.000;MLEAC=2;MLEAF=1.00;MQ=43.77;QD=26.99;SOR=0.836	GT:AD:DP:GQ:PL	1/1:0,43:43:99:1189,129,0
3R	21999282	.	G	T	710.77	.	AC=2;AF=1.00;AN=2;BaseQRankSum=1.661;ClippingRankSum=0.000;DP=31;ExcessHet=3.0103;FS=0.000;MLEAC=2;MLEAF=1.00;MQ=43.75;MQRankSum=-0.289;QD=22.93;ReadPosRankSum=-0.509;SOR=0.346	GT:AD:DP:GQ:PL	1/1:1,30:31:81:739,81,0
3R	21999449	.	A	C	1346.77	.	AC=2;AF=1.00;AN=2;DP=51;ExcessHet=3.0103;FS=0.000;MLEAC=2;MLEAF=1.00;MQ=44.00;QD=26.41;SOR=1.565	GT:AD:DP:GQ:PL	1/1:0,51:51:99:1375,152,0
3R	21999514	.	CA	C	607.80	.	AC=2;AF=1.00;AN=2;BaseQRankSum=-0.407;ClippingRankSum=0.000;DP=47;ExcessHet=3.0103;FS=0.000;MLEAC=2;MLEAF=1.00;MQ=44.00;MQRankSum=0.000;QD=13.51;ReadPosRankSum=-2.607;SOR=0.462	GT:AD:DP:GQ:PL	1/1:6,39:45:18:645,18,0
3R	22000046	.	TCA	T	2242.73	.	AC=2;AF=1.00;AN=2;BaseQRankSum=-0.796;ClippingRankSum=0.000;DP=58;ExcessHet=3.0103;FS=3.757;MLEAC=2;MLEAF=1.00;MQ=44.00;MQRankSum=0.000;QD=28.85;ReadPosRankSum=-1.432;SOR=0.814	GT:AD:DP:GQ:PL	1/1:1,56:57:99:2280,128,0
3R	22000419	.	CCA	C	1278.73	.	AC=2;AF=1.00;AN=2;DP=36;ExcessHet=3.0103;FS=0.000;MLEAC=1;MLEAF=0.500;MQ=43.68;QD=36.38;SOR=1.220	GT:AD:DP:GQ:PL	1/1:0,30:30:99:1280,99,0
3R	22000441	.	G	A	1513.77	.	AC=2;AF=1.00;AN=2;DP=36;ExcessHet=3.0103;FS=0.000;MLEAC=2;MLEAF=1.00;MQ=43.68;QD=32.34;SOR=1.209	GT:AD:DP:GQ:PL	1/1:0,36:36:99:1542,111,0
3R	22000679	.	T	TC	353.74	.	AC=2;AF=1.00;AN=2;BaseQRankSum=-1.729;ClippingRankSum=0.000;DP=26;ExcessHet=3.0103;FS=2.793;MLEAC=2;MLEAF=1.00;MQ=43.85;MQRankSum=-0.335;QD=15.38;ReadPosRankSum=-1.592;SOR=0.238	GT:AD:DP:GQ:PL	1/1:2,21:23:26:391,26,0
3R	22001129	.	C	G	1196.77	.	AC=2;AF=1.00;AN=2;DP=42;ExcessHet=3.0103;FS=0.000;MLEAC=2;MLEAF=1.00;MQ=43.91;QD=28.49;SOR=2.093	GT:AD:DP:GQ:PL	1/1:0,42:42:99:1225,126,0
3R	22001144	.	A	C	948.77	.	AC=2;AF=1.00;AN=2;DP=38;ExcessHet=3.0103;FS=0.000;MLEAC=2;MLEAF=1.00;MQ=43.85;QD=24.97;SOR=1.863	GT:AD:DP:GQ:PL	1/1:0,38:38:99:977,112,0
3R	22001312	.	C	T	1222.77	.	AC=2;AF=1.00;AN=2;DP=45;ExcessHet=3.0103;FS=0.000;MLEAC=2;MLEAF=1.00;MQ=43.87;QD=27.17;SOR=1.880	GT:AD:DP:GQ:PL	1/1:0,45:45:99:1251,134,0
3R	22001366	.	G	GA	828.73	.	AC=2;AF=1.00;AN=2;DP=41;ExcessHet=3.0103;FS=0.000;MLEAC=2;MLEAF=1.00;MQ=43.86;QD=23.68;SOR=1.308	GT:AD:DP:GQ:PL	1/1:0,35:35:99:866,111,0
3R	22001398	.	C	CCGGCGA	1759.73	.	AC=2;AF=1.00;AN=2;DP=38;ExcessHet=3.0103;FS=0.000;MLEAC=2;MLEAF=1.00;MQ=43.90;QD=34.73;SOR=2.242	GT:AD:DP:GQ:PL	1/1:0,37:37:99:1797,120,0
3R	22001401	.	T	TAAA	1764.73	.	AC=2;AF=1.00;AN=2;DP=40;ExcessHet=3.0103;FS=0.000;MLEAC=2;MLEAF=1.00;MQ=43.90;QD=33.74;SOR=1.981	GT:AD:DP:GQ:PL	1/1:0,39:39:99:1802,129,0
3R	22001550	.	T	C	1392.77	.	AC=2;AF=1.00;AN=2;DP=51;ExcessHet=3.0103;FS=0.000;MLEAC=2;MLEAF=1.00;MQ=43.92;QD=27.31;SOR=1.094	GT:AD:DP:GQ:PL	1/1:0,51:51:99:1421,152,0
3R	22001885	.	A	ATT	1367.73	.	AC=2;AF=1.00;AN=2;DP=47;ExcessHet=3.0103;FS=0.000;MLEAC=2;MLEAF=1.00;MQ=43.57;QD=31.08;SOR=1.230	GT:AD:DP:GQ:PL	1/1:0,44:44:99:1405,133,0
3R	22001913	.	ATTT	A	1467.73	.	AC=2;AF=1.00;AN=2;DP=45;ExcessHet=3.0103;FS=0.000;MLEAC=2;MLEAF=1.00;MQ=43.51;QD=34.13;SOR=1.292	GT:AD:DP:GQ:PL	1/1:0,43:43:99:1505,126,0
3R	22002056	.	C	T	1328.77	.	AC=2;AF=1.00;AN=2;DP=33;ExcessHet=3.0103;FS=0.000;MLEAC=2;MLEAF=1.00;MQ=42.26;QD=32.26;SOR=1.911	GT:AD:DP:GQ:PL	1/1:0,32:32:96:1357,96,0
3R	22002065	.	A	G	1286.77	.	AC=2;AF=1.00;AN=2;DP=29;ExcessHet=3.0103;FS=0.000;MLEAC=2;MLEAF=1.00;MQ=42.01;QD=28.65;SOR=2.546	GT:AD:DP:GQ:PL	1/1:0,29:29:90:1315,90,0
3R	22002066	.	T	C	1286.77	.	AC=2;AF=1.00;AN=2;DP=29;ExcessHet=3.0103;FS=0.000;MLEAC=2;MLEAF=1.00;MQ=42.01;QD=22.91;SOR=2.546	GT:AD:DP:GQ:PL	1/1:0,29:29:90:1315,90,0
3R	22002067	.	C	T	1276.77	.	AC=2;AF=1.00;AN=2;DP=29;ExcessHet=3.0103;FS=0.000;MLEAC=2;MLEAF=1.00;MQ=42.01;QD=29.84;SOR=2.546	GT:AD:DP:GQ:PL	1/1:0,29:29:87:1305,87,0
3R	22002071	.	C	A	1276.77	.	AC=2;AF=1.00;AN=2;DP=28;ExcessHet=3.0103;FS=0.000;MLEAC=2;MLEAF=1.00;MQ=41.94;QD=27.03;SOR=2.833	GT:AD:DP:GQ:PL	1/1:0,28:28:87:1305,87,0
3R	22002076	.	G	A	1321.77	.	AC=2;AF=1.00;AN=2;DP=29;ExcessHet=3.0103;FS=0.000;MLEAC=2;MLEAF=1.00;MQ=42.01;QD=29.25;SOR=3.334	GT:AD:DP:GQ:PL	1/1:0,29:29:90:1350,90,0
3R	22002081	.	CTACAT	C	1357.73	.	AC=2;AF=1.00;AN=2;DP=31;ExcessHet=3.0103;FS=0.000;MLEAC=2;MLEAF=1.00;MQ=42.04;QD=28.93;SOR=3.056	GT:AD:DP:GQ:PL	1/1:0,31:31:93:1395,93,0
3R	22002096	.	C	CA	1311.73	.	AC=2;AF=1.00;AN=2;DP=30;ExcessHet=3.0103;FS=0.000;MLEAC=2;MLEAF=1.00;MQ=42.05;QD=28.53;SOR=2.985	GT:AD:DP:GQ:PL	1/1:0,30:30:93:1349,93,0
3R	22002110	.	A	T	1032.77	.	AC=2;AF=1.00;AN=2;DP=24;ExcessHet=3.0103;FS=0.000;MLEAC=2;MLEAF=1.00;MQ=42.64;QD=29.00;SOR=2.833	GT:AD:DP:GQ:PL	1/1:0,23:23:72:1061,72,0
3R	22002317	.	GA	G	553.73	.	AC=2;AF=1.00;AN=2;DP=30;ExcessHet=3.0103;FS=0.000;MLEAC=2;MLEAF=1.00;MQ=43.51;QD=19.78;SOR=0.836	GT:AD:DP:GQ:PL	1/1:0,28:28:83:591,83,0
3R	22002353	.	G	T	691.77	.	AC=2;AF=1.00;AN=2;BaseQRankSum=-1.734;ClippingRankSum=0.000;DP=29;ExcessHet=3.0103;FS=3.332;MLEAC=2;MLEAF=1.00;MQ=43.56;MQRankSum=1.907;QD=24.71;ReadPosRankSum=1.736;SOR=0.568	GT:AD:DP:GQ:PL	1/1:1,27:28:52:720,52,0
3R	22002421	.	C	T	1300.77	.	AC=2;AF=1.00;AN=2;DP=31;ExcessHet=3.0103;FS=0.000;MLEAC=2;MLEAF=1.00;MQ=43.16;QD=28.56;SOR=1.839	GT:AD:DP:GQ:PL	1/1:0,31:31:93:1329,93,0
3R	22002438	.	T	C	1412.77	.	AC=2;AF=1.00;AN=2;DP=30;ExcessHet=3.0103;FS=0.000;MLEAC=2;MLEAF=1.00;MQ=43.06;QD=28.81;SOR=1.329	GT:AD:DP:GQ:PL	1/1:0,30:30:99:1441,99,0
3R	22002451	.	A	C	1231.77	.	AC=2;AF=1.00;AN=2;DP=27;ExcessHet=3.0103;FS=0.000;MLEAC=2;MLEAF=1.00;MQ=42.65;QD=34.51;SOR=1.220	GT:AD:DP:GQ:PL	1/1:0,26:26:84:1260,84,0
3R	22002452	.	A	C	1186.77	.	AC=2;AF=1.00;AN=2;DP=28;ExcessHet=3.0103;FS=0.000;MLEAC=2;MLEAF=1.00;MQ=42.70;QD=32.27;SOR=1.302	GT:AD:DP:GQ:PL	1/1:0,27:27:81:1215,81,0
3R	22002465	.	A	G	1136.77	.	AC=2;AF=1.00;AN=2;DP=28;ExcessHet=3.0103;FS=0.000;MLEAC=2;MLEAF=1.00;MQ=42.59;QD=27.03;SOR=1.101	GT:AD:DP:GQ:PL	1/1:0,27:27:81:1165,81,0
3R	22002504	.	G	GA	788.73	.	AC=2;AF=1.00;AN=2;BaseQRankSum=-0.314;ClippingRankSum=0.000;DP=42;ExcessHet=3.0103;FS=0.000;MLEAC=2;MLEAF=1.00;MQ=42.80;MQRankSum=0.961;QD=19.24;ReadPosRankSum=0.211;SOR=0.368	GT:AD:DP:GQ:PL	1/1:1,40:41:99:826,102,0
3R	22002627	.	A	G	1983.77	.	AC=2;AF=1.00;AN=2;DP=46;ExcessHet=3.0103;FS=0.000;MLEAC=2;MLEAF=1.00;MQ=42.44;QD=30.68;SOR=0.780	GT:AD:DP:GQ:PL	1/1:0,46:46:99:2012,138,0
3R	22002642	.	G	T	1996.77	.	AC=2;AF=1.00;AN=2;DP=45;ExcessHet=3.0103;FS=0.000;MLEAC=2;MLEAF=1.00;MQ=42.25;QD=30.68;SOR=0.737	GT:AD:DP:GQ:PL	1/1:0,45:45:99:2025,135,0
3R	22002643	.	T	TA	2032.73	.	AC=2;AF=1.00;AN=2;DP=44;ExcessHet=3.0103;FS=0.000;MLEAC=2;MLEAF=1.00;MQ=42.21;QD=28.08;SOR=0.784	GT:AD:DP:GQ:PL	1/1:0,44:44:99:2070,138,0
3R	22002645	.	C	T	2041.77	.	AC=2;AF=1.00;AN=2;DP=43;ExcessHet=3.0103;FS=0.000;MLEAC=2;MLEAF=1.00;MQ=42.17;QD=33.16;SOR=0.836	GT:AD:DP:GQ:PL	1/1:0,43:43:99:2070,138,0
3R	22002664	.	T	A	1951.77	.	AC=2;AF=1.00;AN=2;DP=44;ExcessHet=3.0103;FS=0.000;MLEAC=2;MLEAF=1.00;MQ=41.78;QD=32.61;SOR=0.784	GT:AD:DP:GQ:PL	1/1:0,44:44:99:1980,132,0
3R	22002674	.	AT	A	2032.73	.	AC=2;AF=1.00;AN=2;DP=46;ExcessHet=3.0103;FS=0.000;MLEAC=2;MLEAF=1.00;MQ=41.19;QD=32.34;SOR=0.976	GT:AD:DP:GQ:PL	1/1:0,46:46:99:2070,138,0
3R	22002696	.	A	G	1726.77	.	AC=2;AF=1.00;AN=2;DP=38;ExcessHet=3.0103;FS=0.000;MLEAC=2;MLEAF=1.00;MQ=40.70;QD=32.34;SOR=1.040	GT:AD:DP:GQ:PL	1/1:0,38:38:99:1755,117,0
3R	22002702	.	T	G	1845.77	.	AC=2;AF=1.00;AN=2;DP=41;ExcessHet=3.0103;FS=0.000;MLEAC=2;MLEAF=1.00;MQ=40.60;QD=28.45;SOR=0.954	GT:AD:DP:GQ:PL	1/1:0,41:41:99:1874,126,0
3R	22002712	.	A	G	1792.77	.	AC=2;AF=1.00;AN=2;DP=38;ExcessHet=3.0103;FS=0.000;MLEAC=2;MLEAF=1.00;MQ=40.23;QD=28.46;SOR=0.914	GT:AD:DP:GQ:PL	1/1:0,38:38:99:1821,123,0
3R	22002745	.	T	TAAC	1387.73	.	AC=2;AF=1.00;AN=2;DP=33;ExcessHet=3.0103;FS=0.000;MLEAC=2;MLEAF=1.00;MQ=39.98;QD=32.81;SOR=0.693	GT:AD:DP:GQ:PL	1/1:0,32:32:96:1425,96,0
3R	22002751	.	A	C	1411.77	.	AC=2;AF=1.00;AN=2;DP=30;ExcessHet=3.0103;FS=0.000;MLEAC=2;MLEAF=1.00;MQ=39.78;QD=27.14;SOR=0.826	GT:AD:DP:GQ:PL	1/1:0,30:30:96:1440,96,0
3R	22002755	.	A	AGAAGCGAG	1492.73	.	AC=2;AF=1.00;AN=2;DP=30;ExcessHet=3.0103;FS=0.000;MLEAC=2;MLEAF=1.00;MQ=39.81;QD=26.01;SOR=0.826	GT:AD:DP:GQ:PL	1/1:0,30:30:99:1530,102,0
3R	22002756	.	T	TCAC	1672.73	.	AC=2;AF=1.00;AN=2;DP=33;ExcessHet=3.0103;FS=0.000;MLEAC=2;MLEAF=1.00;MQ=40.14;QD=29.48;SOR=0.880	GT:AD:DP:GQ:PL	1/1:0,33:33:99:1710,114,0
3R	22002757	.	T	TAAAAA	1727.73	.	AC=2;AF=1.00;AN=2;DP=30;ExcessHet=3.0103;FS=0.000;MLEAC=2;MLEAF=1.00;MQ=39.99;QD=33.73;SOR=0.826	GT:AD:DP:GQ:PL	1/1:0,30:30:99:1765,120,0
3R	22002782	.	A	T	1490.77	.	AC=2;AF=1.00;AN=2;DP=38;ExcessHet=3.0103;FS=0.000;MLEAC=2;MLEAF=1.00;MQ=40.60;QD=29.78;SOR=1.179	GT:AD:DP:GQ:PL	1/1:0,38:38:99:1519,117,0
3R	22002862	.	A	G	2054.77	.	AC=2;AF=1.00;AN=2;DP=47;ExcessHet=3.0103;FS=0.000;MLEAC=2;MLEAF=1.00;MQ=41.61;QD=34.60;SOR=1.132	GT:AD:DP:GQ:PL	1/1:0,47:47:99:2083,141,0
3R	22002869	.	G	T	2024.77	.	AC=2;AF=1.00;AN=2;DP=45;ExcessHet=3.0103;FS=0.000;MLEAC=2;MLEAF=1.00;MQ=41.64;QD=33.21;SOR=1.154	GT:AD:DP:GQ:PL	1/1:0,45:45:99:2053,138,0
3R	22002876	.	T	G	2099.77	.	AC=2;AF=1.00;AN=2;DP=46;ExcessHet=3.0103;FS=0.000;MLEAC=2;MLEAF=1.00;MQ=41.52;QD=35.53;SOR=1.203	GT:AD:DP:GQ:PL	1/1:0,46:46:99:2128,144,0
3R	22002890	.	T	A	2229.77	.	AC=2;AF=1.00;AN=2;DP=53;ExcessHet=3.0103;FS=0.000;MLEAC=2;MLEAF=1.00;MQ=41.44;QD=30.79;SOR=1.077	GT:AD:DP:GQ:PL	1/1:0,53:53:99:2258,159,0
3R	22002923	.	AAGTTCATGCTAC	A	2105.73	.	AC=2;AF=1.00;AN=2;DP=47;ExcessHet=3.0103;FS=0.000;MLEAC=2;MLEAF=1.00;MQ=41.49;QD=37.33;SOR=0.823	GT:AD:DP:GQ:PL	1/1:0,47:47:99:2143,144,0
3R	22002950	.	T	A	1988.77	.	AC=2;AF=1.00;AN=2;DP=45;ExcessHet=3.0103;FS=0.000;MLEAC=2;MLEAF=1.00;MQ=41.64;QD=28.35;SOR=0.737	GT:AD:DP:GQ:PL	1/1:0,45:45:99:2017,138,0
3R	22002988	.	A	C	1834.77	.	AC=2;AF=1.00;AN=2;DP=43;ExcessHet=3.0103;FS=0.000;MLEAC=2;MLEAF=1.00;MQ=41.67;QD=33.33;SOR=0.739	GT:AD:DP:GQ:PL	1/1:0,43:43:99:1863,129,0
3R	22003003	.	T	A	1726.77	.	AC=2;AF=1.00;AN=2;DP=39;ExcessHet=3.0103;FS=0.000;MLEAC=2;MLEAF=1.00;MQ=41.78;QD=34.04;SOR=0.743	GT:AD:DP:GQ:PL	1/1:0,39:39:99:1755,117,0
3R	22003004	.	T	C	1726.77	.	AC=2;AF=1.00;AN=2;DP=39;ExcessHet=3.0103;FS=0.000;MLEAC=2;MLEAF=1.00;MQ=41.78;QD=29.78;SOR=0.743	GT:AD:DP:GQ:PL	1/1:0,39:39:99:1755,117,0
3R	22003022	.	T	C	1575.77	.	AC=2;AF=1.00;AN=2;DP=35;ExcessHet=3.0103;FS=0.000;MLEAC=2;MLEAF=1.00;MQ=41.89;QD=28.95;SOR=0.869	GT:AD:DP:GQ:PL	1/1:0,35:35:99:1604,108,0
3R	22003140	.	C	T	812.77	.	AC=2;AF=1.00;AN=2;DP=30;ExcessHet=3.0103;FS=0.000;MLEAC=2;MLEAF=1.00;MQ=43.35;QD=27.09;SOR=0.976	GT:AD:DP:GQ:PL	1/1:0,30:30:90:841,90,0
3R	22003177	.	ATTT	A	1466.73	.	AC=2;AF=1.00;AN=2;DP=38;ExcessHet=3.0103;FS=0.000;MLEAC=2;MLEAF=1.00;MQ=43.43;QD=31.54;SOR=0.811	GT:AD:DP:GQ:PL	1/1:0,35:35:99:1504,105,0
3R	22003194	.	T	G	1555.77	.	AC=2;AF=1.00;AN=2;DP=37;ExcessHet=3.0103;FS=0.000;MLEAC=2;MLEAF=1.00;MQ=43.42;QD=26.34;SOR=0.859	GT:AD:DP:GQ:PL	1/1:0,37:37:99:1584,111,0
3R	22003251	.	C	A	914.77	.	AC=2;AF=1.00;AN=2;BaseQRankSum=2.438;ClippingRankSum=0.000;DP=39;ExcessHet=3.0103;FS=12.166;MLEAC=2;MLEAF=1.00;MQ=43.61;MQRankSum=-0.494;QD=23.46;ReadPosRankSum=-1.116;SOR=2.418	GT:AD:DP:GQ:PL	1/1:2,37:39:95:943,95,0
3R	22003296	.	C	CAAAA	1210.73	.	AC=2;AF=1.00;AN=2;DP=36;ExcessHet=3.0103;FS=0.000;MLEAC=1;MLEAF=0.500;MQ=43.69;QD=29.25;SOR=1.022	GT:AD:DP:GQ:PL	1/1:0,33:33:99:1245,99,0
3R	22004384	.	C	T	813.77	.	AC=2;AF=1.00;AN=2;DP=31;ExcessHet=3.0103;FS=0.000;MLEAC=2;MLEAF=1.00;MQ=43.76;QD=27.13;SOR=0.826	GT:AD:DP:GQ:PL	1/1:0,30:30:90:842,90,0
3R	22004593	.	A	G	1905.77	.	AC=2;AF=1.00;AN=2;DP=46;ExcessHet=3.0103;FS=0.000;MLEAC=2;MLEAF=1.00;MQ=42.61;QD=32.06;SOR=0.780	GT:AD:DP:GQ:PL	1/1:0,46:46:99:1934,138,0
3R	22004596	.	GCATCAGCAACAC	G	1863.73	.	AC=2;AF=1.00;AN=2;DP=45;ExcessHet=3.0103;FS=0.000;MLEAC=2;MLEAF=1.00;MQ=42.58;QD=24.24;SOR=0.737	GT:AD:DP:GQ:PL	1/1:0,45:45:99:1901,136,0
3R	22004992	.	T	C	1238.77	.	AC=2;AF=1.00;AN=2;DP=45;ExcessHet=3.0103;FS=0.000;MLEAC=2;MLEAF=1.00;MQ=43.96;QD=27.53;SOR=1.414	GT:AD:DP:GQ:PL	1/1:0,45:45:99:1267,135,0
3R	22005076	.	T	G	1113.77	.	AC=2;AF=1.00;AN=2;DP=42;ExcessHet=3.0103;FS=0.000;MLEAC=2;MLEAF=1.00;MQ=44.00;QD=26.52;SOR=0.788	GT:AD:DP:GQ:PL	1/1:0,42:42:99:1142,126,0
3R	22005113	.	C	T	942.77	.	AC=2;AF=1.00;AN=2;DP=38;ExcessHet=3.0103;FS=0.000;MLEAC=2;MLEAF=1.00;MQ=44.00;QD=25.48;SOR=0.746	GT:AD:DP:GQ:PL	1/1:0,37:37:99:971,110,0
3R	22005197	.	C	T	837.77	.	AC=2;AF=1.00;AN=2;DP=31;ExcessHet=3.0103;FS=0.000;MLEAC=2;MLEAF=1.00;MQ=44.00;QD=27.02;SOR=1.609	GT:AD:DP:GQ:PL	1/1:0,31:31:93:866,93,0
3R	22005670	.	G	T	919.77	.	AC=2;AF=1.00;AN=2;DP=35;ExcessHet=3.0103;FS=0.000;MLEAC=2;MLEAF=1.00;MQ=44.00;QD=27.05;SOR=1.085	GT:AD:DP:GQ:PL	1/1:0,34:34:99:948,101,0
3R	22006282	.	T	C	984.77	.	AC=2;AF=1.00;AN=2;DP=25;ExcessHet=3.0103;FS=0.000;MLEAC=2;MLEAF=1.00;MQ=43.74;QD=31.18;SOR=0.941	GT:AD:DP:GQ:PL	1/1:0,25:25:75:1013,75,0
3R	22006303	.	C	T	1069.77	.	AC=2;AF=1.00;AN=2;DP=27;ExcessHet=3.0103;FS=0.000;MLEAC=2;MLEAF=1.00;MQ=44.00;QD=33.46;SOR=0.765	GT:AD:DP:GQ:PL	1/1:0,27:27:81:1098,81,0
3R	22006480	.	A	G	1092.77	.	AC=2;AF=1.00;AN=2;DP=42;ExcessHet=3.0103;FS=0.000;MLEAC=2;MLEAF=1.00;MQ=43.67;QD=26.02;SOR=0.788	GT:AD:DP:GQ:PL	1/1:0,42:42:99:1121,125,0
3R	22006513	.	G	A	1248.77	.	AC=2;AF=1.00;AN=2;DP=45;ExcessHet=3.0103;FS=0.000;MLEAC=2;MLEAF=1.00;MQ=43.74;QD=27.75;SOR=0.737	GT:AD:DP:GQ:PL	1/1:0,45:45:99:1277,135,0
3R	22006642	.	TTATATATA	T	1428.73	.	AC=2;AF=1.00;AN=2;DP=39;ExcessHet=3.0103;FS=0.000;MLEAC=2;MLEAF=1.00;MQ=43.55;QD=35.20;SOR=0.957	GT:AD:DP:GQ:PL	1/1:0,35:35:99:1466,106,0
3R	22006786	.	A	AAAT	2376.73	.	AC=2;AF=1.00;AN=2;DP=53;ExcessHet=3.0103;FS=0.000;MLEAC=2;MLEAF=1.00;MQ=43.75;QD=32.74;SOR=1.524	GT:AD:DP:GQ:PL	1/1:0,53:53:99:2414,163,0
3R	22006792	.	C	CAAACA	2466.73	.	AC=2;AF=1.00;AN=2;DP=55;ExcessHet=3.0103;FS=0.000;MLEAC=2;MLEAF=1.00;MQ=43.76;QD=31.43;SOR=1.487	GT:AD:DP:GQ:PL	1/1:0,55:55:99:2504,169,0
3R	22006809	.	A	T	2322.77	.	AC=2;AF=1.00;AN=2;DP=53;ExcessHet=3.0103;FS=0.000;MLEAC=2;MLEAF=1.00;MQ=43.82;QD=35.10;SOR=1.402	GT:AD:DP:GQ:PL	1/1:0,53:53:99:2351,159,0
3R	22007227	.	C	T	1851.77	.	AC=2;AF=1.00;AN=2;DP=68;ExcessHet=3.0103;FS=0.000;MLEAC=2;MLEAF=1.00;MQ=44.00;QD=27.23;SOR=0.752	GT:AD:DP:GQ:PL	1/1:0,68:68:99:1880,204,0
3R	22007297	.	CA	C	905.73	.	AC=2;AF=1.00;AN=2;BaseQRankSum=-0.922;ClippingRankSum=0.000;DP=63;ExcessHet=3.0103;FS=0.000;MLEAC=2;MLEAF=1.00;MQ=43.93;MQRankSum=-0.101;QD=17.09;ReadPosRankSum=0.656;SOR=0.733	GT:AD:DP:GQ:PL	1/1:2,51:53:99:943,113,0
3R	22007405	.	A	AAAG	2657.73	.	AC=2;AF=1.00;AN=2;DP=59;ExcessHet=3.0103;FS=0.000;MLEAC=2;MLEAF=1.00;MQ=43.60;QD=20.00;SOR=0.726	GT:AD:DP:GQ:PL	1/1:0,59:59:99:2695,181,0
3R	22007472	.	G	A	1752.77	.	AC=2;AF=1.00;AN=2;DP=63;ExcessHet=3.0103;FS=0.000;MLEAC=2;MLEAF=1.00;MQ=43.64;QD=27.82;SOR=0.790	GT:AD:DP:GQ:PL	1/1:0,63:63:99:1781,189,0
3R	22007939	.	AAAT	A	2268.73	.	AC=2;AF=1.00;AN=2;DP=57;ExcessHet=3.0103;FS=0.000;MLEAC=2;MLEAF=1.00;MQ=44.00;QD=30.23;SOR=0.729	GT:AD:DP:GQ:PL	1/1:0,55:55:99:2306,166,0
3R	22007989	.	G	A	1422.77	.	AC=2;AF=1.00;AN=2;DP=52;ExcessHet=3.0103;FS=0.000;MLEAC=2;MLEAF=1.00;MQ=43.91;QD=27.36;SOR=1.036	GT:AD:DP:GQ:PL	1/1:0,52:52:99:1451,156,0
3R	22008051	.	C	CA	1975.73	.	AC=2;AF=1.00;AN=2;DP=53;ExcessHet=3.0103;FS=0.000;MLEAC=2;MLEAF=1.00;MQ=43.73;QD=28.65;SOR=0.892	GT:AD:DP:GQ:PL	1/1:0,49:49:99:2011,147,0
3R	22008057	.	G	A	2149.77	.	AC=2;AF=1.00;AN=2;DP=50;ExcessHet=3.0103;FS=0.000;MLEAC=2;MLEAF=1.00;MQ=43.72;QD=30.82;SOR=0.952	GT:AD:DP:GQ:PL	1/1:0,50:50:99:2178,150,0
3R	22008339	.	A	T	1314.77	.	AC=2;AF=1.00;AN=2;DP=48;ExcessHet=3.0103;FS=0.000;MLEAC=2;MLEAF=1.00;MQ=43.96;QD=27.39;SOR=1.179	GT:AD:DP:GQ:PL	1/1:0,48:48:99:1343,144,0
3R	22008733	.	A	C	1598.77	.	AC=2;AF=1.00;AN=2;DP=59;ExcessHet=3.0103;FS=0.000;MLEAC=2;MLEAF=1.00;MQ=44.00;QD=27.10;SOR=0.796	GT:AD:DP:GQ:PL	1/1:0,59:59:99:1627,177,0
3R	22008838	.	TA	T	973.73	.	AC=2;AF=1.00;AN=2;BaseQRankSum=-0.971;ClippingRankSum=0.000;DP=63;ExcessHet=3.0103;FS=0.000;MLEAC=2;MLEAF=1.00;MQ=43.93;MQRankSum=0.054;QD=15.96;ReadPosRankSum=-1.435;SOR=0.458	GT:AD:DP:GQ:PL	1/1:3,58:61:99:1011,117,0
3R	22008949	.	G	A	1368.77	.	AC=2;AF=1.00;AN=2;DP=51;ExcessHet=3.0103;FS=0.000;MLEAC=2;MLEAF=1.00;MQ=44.00;QD=26.84;SOR=0.994	GT:AD:DP:GQ:PL	1/1:0,51:51:99:1397,152,0
3R	22009182	.	G	C	1740.77	.	AC=2;AF=1.00;AN=2;DP=64;ExcessHet=3.0103;FS=0.000;MLEAC=2;MLEAF=1.00;MQ=44.00;QD=27.20;SOR=0.892	GT:AD:DP:GQ:PL	1/1:0,64:64:99:1769,191,0
3R	22009465	.	C	CAA	2909.73	.	AC=2;AF=1.00;AN=2;DP=72;ExcessHet=3.0103;FS=0.000;MLEAC=2;MLEAF=1.00;MQ=44.00;QD=29.48;SOR=0.840	GT:AD:DP:GQ:PL	1/1:0,71:71:99:2947,214,0
3R	22009737	.	C	A	1931.77	.	AC=2;AF=1.00;AN=2;BaseQRankSum=1.827;ClippingRankSum=0.000;DP=72;ExcessHet=3.0103;FS=0.000;MLEAC=2;MLEAF=1.00;MQ=43.80;MQRankSum=-0.085;QD=26.83;ReadPosRankSum=-0.640;SOR=0.455	GT:AD:DP:GQ:PL	1/1:1,71:72:99:1960,206,0
3R	22009767	.	A	G	3092.77	.	AC=2;AF=1.00;AN=2;DP=70;ExcessHet=3.0103;FS=0.000;MLEAC=2;MLEAF=1.00;MQ=43.90;QD=29.48;SOR=1.244	GT:AD:DP:GQ:PL	1/1:0,70:70:99:3121,211,0
3R	22009770	.	C	T	3092.77	.	AC=2;AF=1.00;AN=2;DP=69;ExcessHet=3.0103;FS=0.000;MLEAC=2;MLEAF=1.00;MQ=43.89;QD=31.50;SOR=1.211	GT:AD:DP:GQ:PL	1/1:0,69:69:99:3121,211,0
3R	22009786	.	C	A	2897.77	.	AC=2;AF=1.00;AN=2;DP=62;ExcessHet=3.0103;FS=0.000;MLEAC=2;MLEAF=1.00;MQ=43.85;QD=28.67;SOR=1.143	GT:AD:DP:GQ:PL	1/1:0,62:62:99:2926,199,0
3R	22009795	.	C	G	2941.77	.	AC=2;AF=1.00;AN=2;DP=65;ExcessHet=3.0103;FS=0.000;MLEAC=2;MLEAF=1.00;MQ=43.86;QD=31.77;SOR=1.162	GT:AD:DP:GQ:PL	1/1:0,65:65:99:2970,199,0
3R	22009796	.	C	T	2941.77	.	AC=2;AF=1.00;AN=2;DP=65;ExcessHet=3.0103;FS=0.000;MLEAC=2;MLEAF=1.00;MQ=43.86;QD=37.85;SOR=1.162	GT:AD:DP:GQ:PL	1/1:0,65:65:99:2970,199,0
3R	22009797	.	A	T	2941.77	.	AC=2;AF=1.00;AN=2;DP=66;ExcessHet=3.0103;FS=0.000;MLEAC=2;MLEAF=1.00;MQ=43.86;QD=31.11;SOR=1.112	GT:AD:DP:GQ:PL	1/1:0,66:66:99:2970,199,0
3R	22009800	.	C	T	2998.77	.	AC=2;AF=1.00;AN=2;DP=67;ExcessHet=3.0103;FS=0.000;MLEAC=2;MLEAF=1.00;MQ=43.86;QD=33.58;SOR=1.066	GT:AD:DP:GQ:PL	1/1:0,67:67:99:3027,205,0
3R	22009988	.	T	C	1503.77	.	AC=2;AF=1.00;AN=2;DP=57;ExcessHet=3.0103;FS=0.000;MLEAC=2;MLEAF=1.00;MQ=43.97;QD=26.38;SOR=1.140	GT:AD:DP:GQ:PL	1/1:0,57:57:99:1532,170,0
3R	22010214	.	TA	T	937.73	.	AC=2;AF=1.00;AN=2;DP=55;ExcessHet=3.0103;FS=0.000;MLEAC=2;MLEAF=1.00;MQ=44.00;QD=19.14;SOR=1.007	GT:AD:DP:GQ:PL	1/1:0,49:49:99:975,145,0
3R	22010973	.	C	CA	675.50	.	AC=2;AF=1.00;AN=2;BaseQRankSum=0.168;ClippingRankSum=0.000;DP=58;ExcessHet=3.0103;FS=1.404;MLEAC=2;MLEAF=1.00;MQ=43.95;MQRankSum=2.109;QD=13.25;ReadPosRankSum=0.826;SOR=0.650	GT:AD:DP:GQ:PL	1/1:9,42:51:3:711,3,0
3R	22011041	.	A	G	1538.77	.	AC=2;AF=1.00;AN=2;DP=62;ExcessHet=3.0103;FS=0.000;MLEAC=2;MLEAF=1.00;MQ=44.00;QD=24.82;SOR=0.976	GT:AD:DP:GQ:PL	1/1:0,62:62:99:1567,182,0
3R	22011386	.	CCAA	C	2381.73	.	AC=2;AF=1.00;AN=2;DP=71;ExcessHet=3.0103;FS=0.000;MLEAC=2;MLEAF=1.00;MQ=43.37;QD=29.78;SOR=0.725	GT:AD:DP:GQ:PL	1/1:0,61:61:99:2419,184,0
3R	22011425	.	A	T	1861.77	.	AC=2;AF=1.00;AN=2;DP=68;ExcessHet=3.0103;FS=0.000;MLEAC=2;MLEAF=1.00;MQ=43.45;QD=27.38;SOR=1.022	GT:AD:DP:GQ:PL	1/1:0,68:68:99:1890,203,0
3R	22011938	.	C	CAA	1557.73	.	AC=2;AF=1.00;AN=2;BaseQRankSum=-0.682;ClippingRankSum=0.000;DP=60;ExcessHet=3.0103;FS=0.000;MLEAC=2;MLEAF=1.00;MQ=44.00;MQRankSum=0.000;QD=29.39;ReadPosRankSum=-0.262;SOR=0.481	GT:AD:DP:GQ:PL	1/1:1,52:53:99:1595,139,0
3R	22012258	.	C	CA	2241.73	.	AC=2;AF=1.00;AN=2;DP=89;ExcessHet=3.0103;FS=0.000;MLEAC=2;MLEAF=1.00;MQ=44.00;QD=26.07;SOR=1.402	GT:AD:DP:GQ:PL	1/1:0,86:86:99:2279,261,0
3R	22012752	.	T	A	1057.77	.	AC=2;AF=1.00;AN=2;DP=41;ExcessHet=3.0103;FS=0.000;MLEAC=2;MLEAF=1.00;MQ=45.07;QD=26.44;SOR=0.793	GT:AD:DP:GQ:PL	1/1:0,40:40:99:1086,120,0
3R	22012887	.	GAT	G	1830.73	.	AC=2;AF=1.00;AN=2;DP=44;ExcessHet=3.0103;FS=0.000;MLEAC=2;MLEAF=1.00;MQ=45.00;QD=30.77;SOR=0.836	GT:AD:DP:GQ:PL	1/1:0,43:43:99:1868,129,0
3R	22012900	.	A	C	1697.77	.	AC=2;AF=1.00;AN=2;DP=38;ExcessHet=3.0103;FS=0.000;MLEAC=2;MLEAF=1.00;MQ=44.00;QD=33.20;SOR=1.040	GT:AD:DP:GQ:PL	1/1:0,38:38:99:1726,117,0
3R	22013005	.	C	CCAA	1865.73	.	AC=2;AF=1.00;AN=2;DP=53;ExcessHet=3.0103;FS=0.000;MLEAC=2;MLEAF=1.00;MQ=43.52;QD=31.06;SOR=1.765	GT:AD:DP:GQ:PL	1/1:0,46:46:99:1903,141,0
3R	22013154	.	A	T	1769.77	.	AC=2;AF=1.00;AN=2;DP=64;ExcessHet=3.0103;FS=0.000;MLEAC=2;MLEAF=1.00;MQ=43.94;QD=27.65;SOR=0.756	GT:AD:DP:GQ:PL	1/1:0,64:64:99:1798,192,0
3R	22013191	.	C	T	1846.77	.	AC=2;AF=1.00;AN=2;DP=70;ExcessHet=3.0103;FS=0.000;MLEAC=2;MLEAF=1.00;MQ=43.94;QD=26.38;SOR=0.750	GT:AD:DP:GQ:PL	1/1:0,70:70:99:1875,209,0
3R	22013353	.	G	A	1983.77	.	AC=2;AF=1.00;AN=2;DP=71;ExcessHet=3.0103;FS=0.000;MLEAC=2;MLEAF=1.00;MQ=43.65;QD=27.94;SOR=1.117	GT:AD:DP:GQ:PL	1/1:0,71:71:99:2012,213,0
3R	22013383	.	A	G	2109.77	.	AC=2;AF=1.00;AN=2;DP=77;ExcessHet=3.0103;FS=0.000;MLEAC=2;MLEAF=1.00;MQ=43.72;QD=27.40;SOR=0.948	GT:AD:DP:GQ:PL	1/1:0,77:77:99:2138,231,0
3R	22013414	.	A	G	2005.77	.	AC=2;AF=1.00;AN=2;DP=72;ExcessHet=3.0103;FS=0.000;MLEAC=2;MLEAF=1.00;MQ=43.72;QD=27.86;SOR=0.749	GT:AD:DP:GQ:PL	1/1:0,72:72:99:2034,216,0
3R	22013715	.	G	T	1548.77	.	AC=2;AF=1.00;AN=2;DP=58;ExcessHet=3.0103;FS=0.000;MLEAC=2;MLEAF=1.00;MQ=44.00;QD=26.70;SOR=1.085	GT:AD:DP:GQ:PL	1/1:0,58:58:99:1577,173,0
3R	22013754	.	CA	C	600.73	.	AC=2;AF=1.00;AN=2;BaseQRankSum=0.487;ClippingRankSum=0.000;DP=54;ExcessHet=3.0103;FS=0.000;MLEAC=2;MLEAF=1.00;MQ=44.00;MQRankSum=0.000;QD=13.35;ReadPosRankSum=1.133;SOR=0.715	GT:AD:DP:GQ:PL	1/1:3,42:45:67:638,67,0
3R	22013897	.	GA	G	1120.73	.	AC=2;AF=1.00;AN=2;BaseQRankSum=0.000;ClippingRankSum=0.000;DP=65;ExcessHet=3.0103;FS=0.000;MLEAC=2;MLEAF=1.00;MQ=44.00;MQRankSum=0.000;QD=18.08;ReadPosRankSum=-1.566;SOR=0.274	GT:AD:DP:GQ:PL	1/1:1,61:62:99:1158,162,0
3R	22014596	.	A	T	1766.77	.	AC=2;AF=1.00;AN=2;DP=65;ExcessHet=3.0103;FS=0.000;MLEAC=2;MLEAF=1.00;MQ=43.83;QD=27.18;SOR=1.162	GT:AD:DP:GQ:PL	1/1:0,65:65:99:1795,195,0
3R	22014672	.	T	C	1797.77	.	AC=2;AF=1.00;AN=2;DP=69;ExcessHet=3.0103;FS=0.000;MLEAC=2;MLEAF=1.00;MQ=43.83;QD=26.05;SOR=0.781	GT:AD:DP:GQ:PL	1/1:0,69:69:99:1826,205,0
3R	22014687	.	CT	C	1936.73	.	AC=2;AF=1.00;AN=2;DP=64;ExcessHet=3.0103;FS=0.000;MLEAC=2;MLEAF=1.00;MQ=43.79;QD=30.26;SOR=0.966	GT:AD:DP:GQ:PL	1/1:0,64:64:99:1974,192,0
3R	22014728	.	A	G	1435.77	.	AC=2;AF=1.00;AN=2;DP=53;ExcessHet=3.0103;FS=0.000;MLEAC=2;MLEAF=1.00;MQ=43.82;QD=27.09;SOR=1.402	GT:AD:DP:GQ:PL	1/1:0,53:53:99:1464,159,0
3R	22014730	.	C	CTCGTTCAGATAA	2035.73	.	AC=2;AF=1.00;AN=2;DP=52;ExcessHet=3.0103;FS=0.000;MLEAC=2;MLEAF=1.00;MQ=43.81;QD=31.86;SOR=1.609	GT:AD:DP:GQ:PL	1/1:0,43:43:99:2073,140,0
3R	22014875	.	T	C	1300.77	.	AC=2;AF=1.00;AN=2;DP=48;ExcessHet=3.0103;FS=0.000;MLEAC=2;MLEAF=1.00;MQ=43.92;QD=27.10;SOR=1.067	GT:AD:DP:GQ:PL	1/1:0,48:48:99:1329,144,0
3R	22015154	.	A	G	1480.77	.	AC=2;AF=1.00;AN=2;DP=57;ExcessHet=3.0103;FS=0.000;MLEAC=2;MLEAF=1.00;MQ=44.00;QD=25.98;SOR=0.728	GT:AD:DP:GQ:PL	1/1:0,57:57:99:1509,169,0
3R	22015166	.	G	T	1488.77	.	AC=2;AF=1.00;AN=2;DP=54;ExcessHet=3.0103;FS=0.000;MLEAC=2;MLEAF=1.00;MQ=44.00;QD=27.57;SOR=0.767	GT:AD:DP:GQ:PL	1/1:0,54:54:99:1517,162,0
3R	22015241	.	A	G	1092.77	.	AC=2;AF=1.00;AN=2;DP=42;ExcessHet=3.0103;FS=0.000;MLEAC=2;MLEAF=1.00;MQ=44.00;QD=26.02;SOR=1.005	GT:AD:DP:GQ:PL	1/1:0,42:42:99:1121,125,0
3R	22015621	.	C	T	1494.77	.	AC=2;AF=1.00;AN=2;DP=55;ExcessHet=3.0103;FS=0.000;MLEAC=2;MLEAF=1.00;MQ=43.96;QD=27.18;SOR=0.804	GT:AD:DP:GQ:PL	1/1:0,55:55:99:1523,165,0
3R	22015772	.	T	C	1270.77	.	AC=2;AF=1.00;AN=2;DP=50;ExcessHet=3.0103;FS=0.000;MLEAC=2;MLEAF=1.00;MQ=43.88;QD=25.93;SOR=1.225	GT:AD:DP:GQ:PL	1/1:0,49:49:99:1299,146,0
3R	22015861	.	T	G	1985.77	.	AC=2;AF=1.00;AN=2;DP=50;ExcessHet=3.0103;FS=0.000;MLEAC=2;MLEAF=1.00;MQ=43.59;QD=30.36;SOR=0.909	GT:AD:DP:GQ:PL	1/1:0,49:49:99:2014,147,0
3R	22015882	.	A	G	1938.77	.	AC=2;AF=1.00;AN=2;DP=44;ExcessHet=3.0103;FS=0.000;MLEAC=2;MLEAF=1.00;MQ=43.62;QD=30.13;SOR=0.784	GT:AD:DP:GQ:PL	1/1:0,44:44:99:1967,141,0
3R	22016216	.	A	AAACATAGTTTGTATAT	3683.73	.	AC=2;AF=1.00;AN=2;DP=76;ExcessHet=3.0103;FS=0.000;MLEAC=2;MLEAF=1.00;MQ=42.22;QD=28.76;SOR=1.061	GT:AD:DP:GQ:PL	1/1:0,74:74:99:3721,249,0
3R	22016243	.	A	C	3568.77	.	AC=2;AF=1.00;AN=2;DP=81;ExcessHet=3.0103;FS=0.000;MLEAC=2;MLEAF=1.00;MQ=42.08;QD=28.77;SOR=0.876	GT:AD:DP:GQ:PL	1/1:0,81:81:99:3597,247,0
3R	22016244	.	C	A	3568.77	.	AC=2;AF=1.00;AN=2;DP=82;ExcessHet=3.0103;FS=0.000;MLEAC=2;MLEAF=1.00;MQ=42.10;QD=32.26;SOR=0.846	GT:AD:DP:GQ:PL	1/1:0,82:82:99:3597,247,0
3R	22016262	.	G	C	3346.77	.	AC=2;AF=1.00;AN=2;DP=73;ExcessHet=3.0103;FS=0.000;MLEAC=2;MLEAF=1.00;MQ=42.26;QD=29.73;SOR=1.103	GT:AD:DP:GQ:PL	1/1:0,73:73:99:3375,226,0
3R	22016263	.	A	T	3301.77	.	AC=2;AF=1.00;AN=2;DP=73;ExcessHet=3.0103;FS=0.000;MLEAC=2;MLEAF=1.00;MQ=42.26;QD=30.27;SOR=1.103	GT:AD:DP:GQ:PL	1/1:0,73:73:99:3330,223,0
3R	22016282	.	G	A	2986.77	.	AC=2;AF=1.00;AN=2;DP=65;ExcessHet=3.0103;FS=0.000;MLEAC=2;MLEAF=1.00;MQ=42.38;QD=27.00;SOR=1.162	GT:AD:DP:GQ:PL	1/1:0,65:65:99:3015,202,0
3R	22016303	.	T	C	2834.77	.	AC=2;AF=1.00;AN=2;DP=61;ExcessHet=3.0103;FS=0.000;MLEAC=2;MLEAF=1.00;MQ=42.52;QD=28.00;SOR=0.865	GT:AD:DP:GQ:PL	1/1:0,61:61:99:2863,196,0
3R	22016307	.	C	T	2817.77	.	AC=2;AF=1.00;AN=2;DP=64;ExcessHet=3.0103;FS=0.000;MLEAC=2;MLEAF=1.00;MQ=42.62;QD=35.31;SOR=0.822	GT:AD:DP:GQ:PL	1/1:0,64:64:99:2846,196,0
3R	22016348	.	GTT	G	2561.73	.	AC=2;AF=1.00;AN=2;DP=61;ExcessHet=3.0103;FS=0.000;MLEAC=2;MLEAF=1.00;MQ=43.15;QD=27.94;SOR=1.217	GT:AD:DP:GQ:PL	1/1:0,59:59:99:2599,178,0
3R	22016356	.	T	G	2603.77	.	AC=2;AF=1.00;AN=2;DP=60;ExcessHet=3.0103;FS=0.000;MLEAC=2;MLEAF=1.00;MQ=43.13;QD=30.30;SOR=1.160	GT:AD:DP:GQ:PL	1/1:0,60:60:99:2632,181,0
3R	22016495	.	T	C	1639.77	.	AC=2;AF=1.00;AN=2;DP=62;ExcessHet=3.0103;FS=0.000;MLEAC=2;MLEAF=1.00;MQ=43.57;QD=26.45;SOR=0.826	GT:AD:DP:GQ:PL	1/1:0,62:62:99:1668,185,0
3R	22016542	.	T	G	1367.77	.	AC=2;AF=1.00;AN=2;DP=51;ExcessHet=3.0103;FS=0.000;MLEAC=2;MLEAF=1.00;MQ=43.73;QD=26.82;SOR=0.994	GT:AD:DP:GQ:PL	1/1:0,51:51:99:1396,153,0
3R	22016596	.	C	G	1529.77	.	AC=2;AF=1.00;AN=2;DP=38;ExcessHet=3.0103;FS=0.000;MLEAC=2;MLEAF=1.00;MQ=44.00;QD=30.16;SOR=1.493	GT:AD:DP:GQ:PL	1/1:0,38:38:99:1558,117,0
3R	22016614	.	AAGG	A	1591.73	.	AC=2;AF=1.00;AN=2;DP=40;ExcessHet=3.0103;FS=0.000;MLEAC=2;MLEAF=1.00;MQ=43.95;QD=27.36;SOR=1.101	GT:AD:DP:GQ:PL	1/1:0,40:40:99:1629,120,0
3R	22016808	.	TA	T	767.73	.	AC=2;AF=1.00;AN=2;DP=39;ExcessHet=3.0103;FS=0.000;MLEAC=2;MLEAF=1.00;MQ=44.00;QD=20.20;SOR=0.914	GT:AD:DP:GQ:PL	1/1:0,38:38:99:805,113,0
3R	22017189	.	C	A	2064.77	.	AC=2;AF=1.00;AN=2;DP=49;ExcessHet=3.0103;FS=0.000;MLEAC=2;MLEAF=1.00;MQ=43.96;QD=29.58;SOR=0.818	GT:AD:DP:GQ:PL	1/1:0,49:49:99:2093,153,0
3R	22017204	.	G	A	2101.77	.	AC=2;AF=1.00;AN=2;DP=50;ExcessHet=3.0103;FS=0.000;MLEAC=2;MLEAF=1.00;MQ=43.96;QD=21.40;SOR=0.693	GT:AD:DP:GQ:PL	1/1:0,50:50:99:2130,159,0
3R	22017251	.	T	G	2061.77	.	AC=2;AF=1.00;AN=2;DP=47;ExcessHet=3.0103;FS=0.000;MLEAC=2;MLEAF=1.00;MQ=43.92;QD=35.61;SOR=0.735	GT:AD:DP:GQ:PL	1/1:0,47:47:99:2090,141,0
3R	22017256	.	T	A	2099.77	.	AC=2;AF=1.00;AN=2;DP=47;ExcessHet=3.0103;FS=0.000;MLEAC=2;MLEAF=1.00;MQ=43.92;QD=33.53;SOR=0.823	GT:AD:DP:GQ:PL	1/1:0,47:47:99:2128,144,0
3R	22017284	.	G	A	2431.77	.	AC=2;AF=1.00;AN=2;DP=55;ExcessHet=3.0103;FS=0.000;MLEAC=2;MLEAF=1.00;MQ=43.96;QD=30.38;SOR=0.884	GT:AD:DP:GQ:PL	1/1:0,55:55:99:2460,166,0
3R	22017285	.	A	C	2431.77	.	AC=2;AF=1.00;AN=2;DP=54;ExcessHet=3.0103;FS=0.000;MLEAC=2;MLEAF=1.00;MQ=43.96;QD=30.01;SOR=0.846	GT:AD:DP:GQ:PL	1/1:0,54:54:99:2460,166,0
3R	22017308	.	G	A	2386.77	.	AC=2;AF=1.00;AN=2;DP=55;ExcessHet=3.0103;FS=0.000;MLEAC=2;MLEAF=1.00;MQ=43.96;QD=29.76;SOR=0.804	GT:AD:DP:GQ:PL	1/1:0,55:55:99:2415,169,0
3R	22017632	.	A	G	1457.77	.	AC=2;AF=1.00;AN=2;DP=33;ExcessHet=3.0103;FS=0.000;MLEAC=2;MLEAF=1.00;MQ=44.00;QD=33.81;SOR=3.193	GT:AD:DP:GQ:PL	1/1:0,33:33:99:1486,102,0
3R	22017641	.	C	G	1518.77	.	AC=2;AF=1.00;AN=2;DP=36;ExcessHet=3.0103;FS=0.000;MLEAC=2;MLEAF=1.00;MQ=44.00;QD=26.49;SOR=2.432	GT:AD:DP:GQ:PL	1/1:0,36:36:99:1547,108,0
3R	22018010	.	T	G	2158.77	.	AC=2;AF=1.00;AN=2;DP=49;ExcessHet=3.0103;FS=0.000;MLEAC=2;MLEAF=1.00;MQ=43.66;QD=29.93;SOR=1.067	GT:AD:DP:GQ:PL	1/1:0,48:48:99:2187,150,0
3R	22018013	.	C	A	2158.77	.	AC=2;AF=1.00;AN=2;DP=49;ExcessHet=3.0103;FS=0.000;MLEAC=2;MLEAF=1.00;MQ=43.66;QD=32.87;SOR=1.007	GT:AD:DP:GQ:PL	1/1:0,49:49:99:2187,150,0
3R	22018043	.	G	T	1353.77	.	AC=2;AF=1.00;AN=2;DP=49;ExcessHet=3.0103;FS=0.000;MLEAC=2;MLEAF=1.00;MQ=43.70;QD=27.63;SOR=1.473	GT:AD:DP:GQ:PL	1/1:0,49:49:99:1382,147,0
3R	22018076	.	G	A	1431.77	.	AC=2;AF=1.00;AN=2;DP=53;ExcessHet=3.0103;FS=0.000;MLEAC=2;MLEAF=1.00;MQ=43.76;QD=27.01;SOR=1.077	GT:AD:DP:GQ:PL	1/1:0,53:53:99:1460,158,0
3R	22018133	.	G	T	1335.77	.	AC=2;AF=1.00;AN=2;DP=49;ExcessHet=3.0103;FS=0.000;MLEAC=2;MLEAF=1.00;MQ=43.74;QD=27.26;SOR=1.225	GT:AD:DP:GQ:PL	1/1:0,49:49:99:1364,146,0
3R	22018180	.	C	A	1615.77	.	AC=2;AF=1.00;AN=2;DP=58;ExcessHet=3.0103;FS=0.000;MLEAC=2;MLEAF=1.00;MQ=43.86;QD=27.86;SOR=0.836	GT:AD:DP:GQ:PL	1/1:0,58:58:99:1644,174,0
3R	22018204	.	T	A	1461.77	.	AC=2;AF=1.00;AN=2;DP=55;ExcessHet=3.0103;FS=0.000;MLEAC=2;MLEAF=1.00;MQ=43.86;QD=26.58;SOR=0.729	GT:AD:DP:GQ:PL	1/1:0,55:55:99:1490,165,0
3R	22018356	.	G	A	2221.77	.	AC=2;AF=1.00;AN=2;DP=49;ExcessHet=3.0103;FS=0.000;MLEAC=2;MLEAF=1.00;MQ=43.22;QD=29.88;SOR=0.818	GT:AD:DP:GQ:PL	1/1:0,49:49:99:2250,151,0
3R	22018358	.	G	A	2266.77	.	AC=2;AF=1.00;AN=2;DP=50;ExcessHet=3.0103;FS=0.000;MLEAC=2;MLEAF=1.00;MQ=43.23;QD=31.79;SOR=0.859	GT:AD:DP:GQ:PL	1/1:0,50:50:99:2295,154,0
3R	22018360	.	A	C	2266.77	.	AC=2;AF=1.00;AN=2;DP=51;ExcessHet=3.0103;FS=0.000;MLEAC=2;MLEAF=1.00;MQ=43.25;QD=24.19;SOR=0.813	GT:AD:DP:GQ:PL	1/1:0,51:51:99:2295,154,0
3R	22018361	.	G	A	2266.77	.	AC=2;AF=1.00;AN=2;DP=51;ExcessHet=3.0103;FS=0.000;MLEAC=2;MLEAF=1.00;MQ=43.25;QD=35.85;SOR=0.813	GT:AD:DP:GQ:PL	1/1:0,51:51:99:2295,154,0
3R	22018417	.	C	T	2495.77	.	AC=2;AF=1.00;AN=2;DP=56;ExcessHet=3.0103;FS=0.000;MLEAC=2;MLEAF=1.00;MQ=43.03;QD=24.60;SOR=1.101	GT:AD:DP:GQ:PL	1/1:0,56:56:99:2524,172,0
3R	22018420	.	GA	G	2504.73	.	AC=2;AF=1.00;AN=2;DP=56;ExcessHet=3.0103;FS=0.000;MLEAC=2;MLEAF=1.00;MQ=42.99;QD=31.01;SOR=1.009	GT:AD:DP:GQ:PL	1/1:0,56:56:99:2542,172,0
3R	22018427	.	GTACA	G	2478.73	.	AC=2;AF=1.00;AN=2;DP=56;ExcessHet=3.0103;FS=0.000;MLEAC=2;MLEAF=1.00;MQ=42.99;QD=23.52;SOR=0.970	GT:AD:DP:GQ:PL	1/1:0,55:55:99:2516,169,0
3R	22018447	.	C	A	1479.77	.	AC=2;AF=1.00;AN=2;BaseQRankSum=1.789;ClippingRankSum=0.000;DP=57;ExcessHet=3.0103;FS=0.000;MLEAC=2;MLEAF=1.00;MQ=43.00;MQRankSum=0.949;QD=26.42;ReadPosRankSum=-0.125;SOR=0.269	GT:AD:DP:GQ:PL	1/1:1,55:56:99:1508,157,0
3R	22018456	.	T	TA	1246.73	.	AC=2;AF=1.00;AN=2;DP=57;ExcessHet=3.0103;FS=0.000;MLEAC=2;MLEAF=1.00;MQ=43.00;QD=23.09;SOR=0.846	GT:AD:DP:GQ:PL	1/1:0,54:54:99:1284,164,0
3R	22018517	.	C	CTT	1079.73	.	AC=2;AF=1.00;AN=2;BaseQRankSum=1.192;ClippingRankSum=0.000;DP=56;ExcessHet=3.0103;FS=0.000;MLEAC=2;MLEAF=1.00;MQ=43.24;MQRankSum=-1.112;QD=20.00;ReadPosRankSum=0.024;SOR=0.909	GT:AD:DP:GQ:PL	1/1:2,52:54:99:1117,125,0
3R	22018527	.	AG	A	1022.73	.	AC=2;AF=1.00;AN=2;BaseQRankSum=-0.437;ClippingRankSum=0.000;DP=55;ExcessHet=3.0103;FS=0.000;MLEAC=2;MLEAF=1.00;MQ=43.16;MQRankSum=-1.141;QD=19.67;ReadPosRankSum=0.191;SOR=1.051	GT:AD:DP:GQ:PL	1/1:2,50:52:99:1060,113,0
3R	22018545	.	A	G	1380.77	.	AC=2;AF=1.00;AN=2;DP=52;ExcessHet=3.0103;FS=0.000;MLEAC=2;MLEAF=1.00;MQ=43.22;QD=26.55;SOR=0.941	GT:AD:DP:GQ:PL	1/1:0,52:52:99:1409,155,0
3R	22018565	.	A	T	2366.77	.	AC=2;AF=1.00;AN=2;DP=52;ExcessHet=3.0103;FS=0.000;MLEAC=2;MLEAF=1.00;MQ=43.34;QD=26.81;SOR=0.853	GT:AD:DP:GQ:PL	1/1:0,52:52:99:2395,163,0
3R	22018569	.	G	A	2432.77	.	AC=2;AF=1.00;AN=2;DP=56;ExcessHet=3.0103;FS=0.000;MLEAC=2;MLEAF=1.00;MQ=43.39;QD=28.62;SOR=0.765	GT:AD:DP:GQ:PL	1/1:0,56:56:99:2461,169,0
3R	22018587	.	T	C	1591.77	.	AC=2;AF=1.00;AN=2;DP=57;ExcessHet=3.0103;FS=0.000;MLEAC=2;MLEAF=1.00;MQ=43.43;QD=27.93;SOR=0.877	GT:AD:DP:GQ:PL	1/1:0,57:57:99:1620,171,0
3R	22018703	.	GCGC	G	2826.73	.	AC=2;AF=1.00;AN=2;DP=66;ExcessHet=3.0103;FS=0.000;MLEAC=2;MLEAF=1.00;MQ=43.73;QD=29.76;SOR=0.822	GT:AD:DP:GQ:PL	1/1:0,64:64:99:2864,193,0
3R	22018732	.	T	G	1693.77	.	AC=2;AF=1.00;AN=2;DP=64;ExcessHet=3.0103;FS=0.000;MLEAC=2;MLEAF=1.00;MQ=43.79;QD=26.89;SOR=1.092	GT:AD:DP:GQ:PL	1/1:0,63:63:99:1722,189,0
3R	22018912	.	A	G	909.77	.	AC=2;AF=1.00;AN=2;DP=35;ExcessHet=3.0103;FS=0.000;MLEAC=2;MLEAF=1.00;MQ=43.83;QD=25.99;SOR=1.308	GT:AD:DP:GQ:PL	1/1:0,35:35:99:938,104,0
3R	22019215	3R_22019215_SNP	T	C	1336.77	.	AC=2;AF=1.00;AN=2;DB;DP=53;ExcessHet=3.0103;FS=0.000;MLEAC=2;MLEAF=1.00;MQ=43.63;QD=26.21;SOR=0.732	GT:AD:DP:GQ:PL	1/1:0,51:51:99:1365,152,0
3R	22019266	.	C	T	1389.77	.	AC=2;AF=1.00;AN=2;DP=52;ExcessHet=3.0103;FS=0.000;MLEAC=2;MLEAF=1.00;MQ=43.57;QD=27.25;SOR=0.813	GT:AD:DP:GQ:PL	1/1:0,51:51:99:1418,153,0
3R	22019283	.	A	T	1515.77	.	AC=2;AF=1.00;AN=2;DP=56;ExcessHet=3.0103;FS=0.000;MLEAC=2;MLEAF=1.00;MQ=43.53;QD=27.07;SOR=1.199	GT:AD:DP:GQ:PL	1/1:0,56:56:99:1544,168,0
3R	22019313	.	G	T	1646.77	.	AC=2;AF=1.00;AN=2;DP=60;ExcessHet=3.0103;FS=0.000;MLEAC=2;MLEAF=1.00;MQ=43.56;QD=27.45;SOR=1.255	GT:AD:DP:GQ:PL	1/1:0,60:60:99:1675,180,0
3R	22019357	.	C	T	2418.77	.	AC=2;AF=1.00;AN=2;DP=54;ExcessHet=3.0103;FS=0.000;MLEAC=2;MLEAF=1.00;MQ=43.40;QD=36.88;SOR=1.077	GT:AD:DP:GQ:PL	1/1:0,53:53:99:2447,169,0
3R	22019358	.	A	G	2418.77	.	AC=2;AF=1.00;AN=2;DP=53;ExcessHet=3.0103;FS=0.000;MLEAC=2;MLEAF=1.00;MQ=43.43;QD=23.49;SOR=0.941	GT:AD:DP:GQ:PL	1/1:0,52:52:99:2447,169,0
3R	22019364	.	C	T	2359.77	.	AC=2;AF=1.00;AN=2;DP=55;ExcessHet=3.0103;FS=0.000;MLEAC=2;MLEAF=1.00;MQ=43.45;QD=25.95;SOR=0.931	GT:AD:DP:GQ:PL	1/1:0,54:54:99:2388,163,0
3R	22019412	.	A	T	1424.77	.	AC=2;AF=1.00;AN=2;DP=52;ExcessHet=3.0103;FS=0.000;MLEAC=2;MLEAF=1.00;MQ=43.62;QD=27.40;SOR=0.770	GT:AD:DP:GQ:PL	1/1:0,52:52:99:1453,155,0
3R	22019452	.	G	A	1088.77	.	AC=2;AF=1.00;AN=2;DP=41;ExcessHet=3.0103;FS=0.000;MLEAC=2;MLEAF=1.00;MQ=43.52;QD=26.56;SOR=0.741	GT:AD:DP:GQ:PL	1/1:0,41:41:99:1117,122,0
3R	22019471	.	TAA	T	1981.73	.	AC=2;AF=1.00;AN=2;DP=45;ExcessHet=3.0103;FS=0.000;MLEAC=2;MLEAF=1.00;MQ=43.50;QD=30.28;SOR=0.737	GT:AD:DP:GQ:PL	1/1:0,45:45:99:2019,135,0
3R	22019473	.	A	ATTTT	1806.73	.	AC=2;AF=1.00;AN=2;DP=45;ExcessHet=3.0103;FS=0.000;MLEAC=2;MLEAF=1.00;MQ=43.50;QD=27.15;SOR=0.756	GT:AD:DP:GQ:PL	1/1:0,45:45:99:1844,135,0
3R	22019481	.	C	T	1951.77	.	AC=2;AF=1.00;AN=2;DP=44;ExcessHet=3.0103;FS=0.000;MLEAC=2;MLEAF=1.00;MQ=43.49;QD=29.99;SOR=0.693	GT:AD:DP:GQ:PL	1/1:0,44:44:99:1980,132,0
3R	22019483	.	C	G	1951.77	.	AC=2;AF=1.00;AN=2;DP=44;ExcessHet=3.0103;FS=0.000;MLEAC=2;MLEAF=1.00;MQ=43.49;QD=33.15;SOR=0.693	GT:AD:DP:GQ:PL	1/1:0,44:44:99:1980,132,0
3R	22019525	.	G	A	1343.77	.	AC=2;AF=1.00;AN=2;DP=50;ExcessHet=3.0103;FS=0.000;MLEAC=2;MLEAF=1.00;MQ=43.71;QD=27.42;SOR=1.112	GT:AD:DP:GQ:PL	1/1:0,49:49:99:1372,147,0
3R	22019568	.	C	T	1305.77	.	AC=2;AF=1.00;AN=2;DP=48;ExcessHet=3.0103;FS=0.000;MLEAC=2;MLEAF=1.00;MQ=43.75;QD=27.20;SOR=0.963	GT:AD:DP:GQ:PL	1/1:0,48:48:99:1334,144,0
3R	22019632	.	G	A	1735.77	.	AC=2;AF=1.00;AN=2;DP=63;ExcessHet=3.0103;FS=0.000;MLEAC=2;MLEAF=1.00;MQ=43.84;QD=27.55;SOR=0.790	GT:AD:DP:GQ:PL	1/1:0,63:63:99:1764,189,0
3R	22019920	.	A	G	1401.77	.	AC=2;AF=1.00;AN=2;DP=53;ExcessHet=3.0103;FS=0.000;MLEAC=2;MLEAF=1.00;MQ=43.78;QD=26.45;SOR=1.077	GT:AD:DP:GQ:PL	1/1:0,53:53:99:1430,158,0
3R	22020050	.	ATATATAT	A	2434.73	.	AC=2;AF=1.00;AN=2;DP=55;ExcessHet=3.0103;FS=0.000;MLEAC=2;MLEAF=1.00;MQ=42.52;QD=27.60;SOR=0.804	GT:AD:DP:GQ:PL	1/1:0,55:55:99:2472,166,0
3R	22020059	.	A	G	2488.77	.	AC=2;AF=1.00;AN=2;DP=55;ExcessHet=3.0103;FS=0.000;MLEAC=2;MLEAF=1.00;MQ=42.52;QD=27.95;SOR=0.804	GT:AD:DP:GQ:PL	1/1:0,55:55:99:2517,169,0
3R	22020061	.	A	C	2533.77	.	AC=2;AF=1.00;AN=2;DP=55;ExcessHet=3.0103;FS=0.000;MLEAC=2;MLEAF=1.00;MQ=42.48;QD=29.49;SOR=0.693	GT:AD:DP:GQ:PL	1/1:0,54:54:99:2562,172,0
3R	22020062	.	T	C	2446.77	.	AC=2;AF=1.00;AN=2;DP=56;ExcessHet=3.0103;FS=0.000;MLEAC=2;MLEAF=1.00;MQ=42.51;QD=28.55;SOR=0.729	GT:AD:DP:GQ:PL	1/1:0,55:55:99:2475,166,0
3R	22020065	.	A	C	2536.77	.	AC=2;AF=1.00;AN=2;DP=57;ExcessHet=3.0103;FS=0.000;MLEAC=2;MLEAF=1.00;MQ=42.54;QD=29.34;SOR=0.693	GT:AD:DP:GQ:PL	1/1:0,56:56:99:2565,172,0
3R	22020067	.	T	TCA	2617.73	.	AC=2;AF=1.00;AN=2;DP=58;ExcessHet=3.0103;FS=0.000;MLEAC=2;MLEAF=1.00;MQ=42.56;QD=28.83;SOR=0.728	GT:AD:DP:GQ:PL	1/1:0,57:57:99:2655,178,0
3R	22020077	.	T	TGATAG	2828.73	.	AC=2;AF=1.00;AN=2;DP=58;ExcessHet=3.0103;FS=0.000;MLEAC=2;MLEAF=1.00;MQ=42.56;QD=33.48;SOR=0.800	GT:AD:DP:GQ:PL	1/1:0,57:57:99:2866,193,0
3R	22020080	.	TGA	T	2693.73	.	AC=2;AF=1.00;AN=2;DP=62;ExcessHet=3.0103;FS=0.000;MLEAC=2;MLEAF=1.00;MQ=42.66;QD=29.42;SOR=0.793	GT:AD:DP:GQ:PL	1/1:0,61:61:99:2731,184,0
3R	22020220	.	G	A	1407.77	.	AC=2;AF=1.00;AN=2;DP=51;ExcessHet=3.0103;FS=0.000;MLEAC=2;MLEAF=1.00;MQ=43.34;QD=27.60;SOR=1.201	GT:AD:DP:GQ:PL	1/1:0,51:51:99:1436,153,0
3R	22020337	.	C	G	949.77	.	AC=2;AF=1.00;AN=2;DP=38;ExcessHet=3.0103;FS=0.000;MLEAC=2;MLEAF=1.00;MQ=43.64;QD=24.99;SOR=0.693	GT:AD:DP:GQ:PL	1/1:0,38:38:99:978,112,0
3R	22020355	.	G	A	1700.77	.	AC=2;AF=1.00;AN=2;DP=39;ExcessHet=3.0103;FS=0.000;MLEAC=2;MLEAF=1.00;MQ=43.80;QD=30.99;SOR=0.968	GT:AD:DP:GQ:PL	1/1:0,39:39:99:1729,117,0
3R	22020358	.	G	A	1700.77	.	AC=2;AF=1.00;AN=2;DP=39;ExcessHet=3.0103;FS=0.000;MLEAC=2;MLEAF=1.00;MQ=43.80;QD=26.65;SOR=0.968	GT:AD:DP:GQ:PL	1/1:0,39:39:99:1729,117,0
3R	22020622	.	G	T	2348.77	.	AC=2;AF=1.00;AN=2;DP=53;ExcessHet=3.0103;FS=0.000;MLEAC=2;MLEAF=1.00;MQ=43.72;QD=35.24;SOR=1.287	GT:AD:DP:GQ:PL	1/1:0,53:53:99:2377,160,0
3R	22020627	.	T	G	2356.77	.	AC=2;AF=1.00;AN=2;DP=53;ExcessHet=3.0103;FS=0.000;MLEAC=2;MLEAF=1.00;MQ=43.72;QD=31.05;SOR=1.402	GT:AD:DP:GQ:PL	1/1:0,53:53:99:2385,160,0
3R	22020650	.	A	C	2311.77	.	AC=2;AF=1.00;AN=2;DP=48;ExcessHet=3.0103;FS=0.000;MLEAC=2;MLEAF=1.00;MQ=43.70;QD=24.25;SOR=1.179	GT:AD:DP:GQ:PL	1/1:0,48:48:99:2340,157,0
3R	22020653	.	C	T	2290.77	.	AC=2;AF=1.00;AN=2;DP=49;ExcessHet=3.0103;FS=0.000;MLEAC=2;MLEAF=1.00;MQ=43.70;QD=34.04;SOR=1.225	GT:AD:DP:GQ:PL	1/1:0,49:49:99:2319,157,0
3R	22020657	.	G	A	2272.77	.	AC=2;AF=1.00;AN=2;DP=52;ExcessHet=3.0103;FS=0.000;MLEAC=2;MLEAF=1.00;MQ=43.72;QD=29.94;SOR=1.036	GT:AD:DP:GQ:PL	1/1:0,52:52:99:2301,157,0
3R	22020683	.	T	A	1426.77	.	AC=2;AF=1.00;AN=2;DP=53;ExcessHet=3.0103;FS=0.000;MLEAC=2;MLEAF=1.00;MQ=43.72;QD=26.92;SOR=1.287	GT:AD:DP:GQ:PL	1/1:0,53:53:99:1455,159,0
3R	22020794	.	C	A	1488.77	.	AC=2;AF=1.00;AN=2;DP=56;ExcessHet=3.0103;FS=0.000;MLEAC=2;MLEAF=1.00;MQ=44.00;QD=26.59;SOR=0.922	GT:AD:DP:GQ:PL	1/1:0,56:56:99:1517,168,0
3R	22020812	.	A	G	1610.77	.	AC=2;AF=1.00;AN=2;DP=60;ExcessHet=3.0103;FS=0.000;MLEAC=2;MLEAF=1.00;MQ=44.00;QD=26.85;SOR=0.831	GT:AD:DP:GQ:PL	1/1:0,60:60:99:1639,180,0
3R	22021006	.	G	A	1497.77	.	AC=2;AF=1.00;AN=2;DP=56;ExcessHet=3.0103;FS=0.000;MLEAC=2;MLEAF=1.00;MQ=43.93;QD=26.75;SOR=0.841	GT:AD:DP:GQ:PL	1/1:0,56:56:99:1526,168,0
3R	22021402	.	A	G	885.77	.	AC=2;AF=1.00;AN=2;DP=35;ExcessHet=3.0103;FS=0.000;MLEAC=2;MLEAF=1.00;MQ=43.86;QD=26.05;SOR=1.609	GT:AD:DP:GQ:PL	1/1:0,34:34:99:914,102,0
3R	22021414	.	T	G	891.77	.	AC=2;AF=1.00;AN=2;DP=34;ExcessHet=3.0103;FS=0.000;MLEAC=2;MLEAF=1.00;MQ=43.86;QD=26.23;SOR=2.049	GT:AD:DP:GQ:PL	1/1:0,34:34:99:920,102,0
3R	22021435	.	A	C	744.77	.	AC=2;AF=1.00;AN=2;DP=29;ExcessHet=3.0103;FS=0.000;MLEAC=2;MLEAF=1.00;MQ=43.90;QD=25.68;SOR=2.910	GT:AD:DP:GQ:PL	1/1:0,29:29:86:773,86,0
3R	22021459	.	T	C	1075.77	.	AC=2;AF=1.00;AN=2;DP=41;ExcessHet=3.0103;FS=0.000;MLEAC=2;MLEAF=1.00;MQ=44.00;QD=26.24;SOR=2.038	GT:AD:DP:GQ:PL	1/1:0,41:41:99:1104,122,0
3R	22021547	.	T	G	1607.77	.	AC=2;AF=1.00;AN=2;DP=58;ExcessHet=3.0103;FS=0.000;MLEAC=2;MLEAF=1.00;MQ=43.97;QD=27.72;SOR=1.493	GT:AD:DP:GQ:PL	1/1:0,58:58:99:1636,174,0
3R	22021651	.	T	C	1761.77	.	AC=2;AF=1.00;AN=2;DP=67;ExcessHet=3.0103;FS=0.000;MLEAC=2;MLEAF=1.00;MQ=43.97;QD=26.69;SOR=0.818	GT:AD:DP:GQ:PL	1/1:0,66:66:99:1790,197,0
3R	22021745	.	T	C	1547.77	.	AC=2;AF=1.00;AN=2;DP=57;ExcessHet=3.0103;FS=0.000;MLEAC=2;MLEAF=1.00;MQ=44.00;QD=27.15;SOR=0.800	GT:AD:DP:GQ:PL	1/1:0,57:57:99:1576,171,0
3R	22021780	.	G	A	2429.77	.	AC=2;AF=1.00;AN=2;DP=55;ExcessHet=3.0103;FS=0.000;MLEAC=2;MLEAF=1.00;MQ=43.96;QD=28.50;SOR=0.884	GT:AD:DP:GQ:PL	1/1:0,55:55:99:2458,169,0
3R	22021783	.	A	T	2462.77	.	AC=2;AF=1.00;AN=2;DP=57;ExcessHet=3.0103;FS=0.000;MLEAC=2;MLEAF=1.00;MQ=43.97;QD=30.72;SOR=0.800	GT:AD:DP:GQ:PL	1/1:0,57:57:99:2491,172,0
3R	22022295	.	G	A	2144.77	.	AC=2;AF=1.00;AN=2;DP=49;ExcessHet=3.0103;FS=0.000;MLEAC=2;MLEAF=1.00;MQ=43.88;QD=35.07;SOR=0.909	GT:AD:DP:GQ:PL	1/1:0,49:49:99:2173,147,0
3R	22022296	.	G	A	2144.77	.	AC=2;AF=1.00;AN=2;DP=49;ExcessHet=3.0103;FS=0.000;MLEAC=2;MLEAF=1.00;MQ=43.88;QD=31.74;SOR=0.909	GT:AD:DP:GQ:PL	1/1:0,49:49:99:2173,147,0
3R	22022327	.	G	T	1467.77	.	AC=2;AF=1.00;AN=2;DP=53;ExcessHet=3.0103;FS=0.000;MLEAC=2;MLEAF=1.00;MQ=43.89;QD=27.69;SOR=0.730	GT:AD:DP:GQ:PL	1/1:0,53:53:99:1496,159,0
3R	22022558	.	T	G	719.77	.	AC=2;AF=1.00;AN=2;DP=30;ExcessHet=3.0103;FS=0.000;MLEAC=2;MLEAF=1.00;MQ=44.00;QD=23.99;SOR=1.143	GT:AD:DP:GQ:PL	1/1:0,30:30:88:748,88,0
3R	22022627	.	A	G	1237.77	.	AC=2;AF=1.00;AN=2;DP=47;ExcessHet=3.0103;FS=0.000;MLEAC=2;MLEAF=1.00;MQ=44.00;QD=26.34;SOR=1.659	GT:AD:DP:GQ:PL	1/1:0,47:47:99:1266,140,0
3R	22022694	.	T	C	1839.77	.	AC=2;AF=1.00;AN=2;DP=43;ExcessHet=3.0103;FS=0.000;MLEAC=2;MLEAF=1.00;MQ=43.95;QD=35.33;SOR=0.941	GT:AD:DP:GQ:PL	1/1:0,43:43:99:1868,129,0
3R	22022698	.	C	T	1774.77	.	AC=2;AF=1.00;AN=2;DP=41;ExcessHet=3.0103;FS=0.000;MLEAC=2;MLEAF=1.00;MQ=43.95;QD=31.24;SOR=1.075	GT:AD:DP:GQ:PL	1/1:0,41:41:99:1803,123,0
3R	22023162	.	T	C	2518.77	.	AC=2;AF=1.00;AN=2;DP=59;ExcessHet=3.0103;FS=0.000;MLEAC=2;MLEAF=1.00;MQ=44.00;QD=32.71;SOR=1.278	GT:AD:DP:GQ:PL	1/1:0,58:58:99:2547,174,0
3R	22023169	.	T	C	2565.77	.	AC=2;AF=1.00;AN=2;DP=58;ExcessHet=3.0103;FS=0.000;MLEAC=2;MLEAF=1.00;MQ=44.00;QD=29.21;SOR=1.453	GT:AD:DP:GQ:PL	1/1:0,57:57:99:2594,175,0
3R	22023187	.	T	A	2280.77	.	AC=2;AF=1.00;AN=2;DP=54;ExcessHet=3.0103;FS=0.000;MLEAC=2;MLEAF=1.00;MQ=44.00;QD=30.36;SOR=1.654	GT:AD:DP:GQ:PL	1/1:0,53:53:99:2309,160,0
3R	22023288	.	G	A	1501.77	.	AC=2;AF=1.00;AN=2;DP=57;ExcessHet=3.0103;FS=0.000;MLEAC=2;MLEAF=1.00;MQ=44.00;QD=26.82;SOR=0.765	GT:AD:DP:GQ:PL	1/1:0,56:56:99:1530,167,0
3R	22023300	.	A	T	2570.77	.	AC=2;AF=1.00;AN=2;DP=58;ExcessHet=3.0103;FS=0.000;MLEAC=2;MLEAF=1.00;MQ=44.00;QD=27.93;SOR=0.762	GT:AD:DP:GQ:PL	1/1:0,58:58:99:2599,178,0
3R	22023304	.	A	T	2609.77	.	AC=2;AF=1.00;AN=2;DP=58;ExcessHet=3.0103;FS=0.000;MLEAC=2;MLEAF=1.00;MQ=44.00;QD=32.40;SOR=0.836	GT:AD:DP:GQ:PL	1/1:0,58:58:99:2638,181,0
3R	22023643	.	G	A	1643.77	.	AC=2;AF=1.00;AN=2;DP=59;ExcessHet=3.0103;FS=0.000;MLEAC=2;MLEAF=1.00;MQ=43.93;QD=28.34;SOR=0.762	GT:AD:DP:GQ:PL	1/1:0,58:58:99:1672,174,0
3R	22023656	.	G	T	2658.77	.	AC=2;AF=1.00;AN=2;DP=61;ExcessHet=3.0103;FS=0.000;MLEAC=2;MLEAF=1.00;MQ=43.94;QD=26.11;SOR=0.693	GT:AD:DP:GQ:PL	1/1:0,60:60:99:2687,181,0
3R	22023657	.	C	T	2703.77	.	AC=2;AF=1.00;AN=2;DP=60;ExcessHet=3.0103;FS=0.000;MLEAC=2;MLEAF=1.00;MQ=43.93;QD=31.25;SOR=0.726	GT:AD:DP:GQ:PL	1/1:0,59:59:99:2732,184,0
3R	22023662	.	A	G	2671.77	.	AC=2;AF=1.00;AN=2;DP=60;ExcessHet=3.0103;FS=0.000;MLEAC=2;MLEAF=1.00;MQ=43.93;QD=30.86;SOR=0.726	GT:AD:DP:GQ:PL	1/1:0,59:59:99:2700,181,0
3R	22023671	.	T	G	2761.77	.	AC=2;AF=1.00;AN=2;DP=63;ExcessHet=3.0103;FS=0.000;MLEAC=2;MLEAF=1.00;MQ=43.86;QD=27.94;SOR=0.693	GT:AD:DP:GQ:PL	1/1:0,62:62:99:2790,187,0
3R	22023674	.	C	A	2716.77	.	AC=2;AF=1.00;AN=2;DP=62;ExcessHet=3.0103;FS=0.000;MLEAC=2;MLEAF=1.00;MQ=43.86;QD=26.07;SOR=0.725	GT:AD:DP:GQ:PL	1/1:0,61:61:99:2745,184,0
3R	22023684	.	T	C	2806.77	.	AC=2;AF=1.00;AN=2;DP=64;ExcessHet=3.0103;FS=0.000;MLEAC=2;MLEAF=1.00;MQ=43.86;QD=29.45;SOR=0.724	GT:AD:DP:GQ:PL	1/1:0,63:63:99:2835,190,0
3R	22023686	.	T	C	2835.77	.	AC=2;AF=1.00;AN=2;DP=64;ExcessHet=3.0103;FS=0.000;MLEAC=2;MLEAF=1.00;MQ=43.86;QD=27.59;SOR=0.724	GT:AD:DP:GQ:PL	1/1:0,63:63:99:2864,193,0
3R	22023693	.	T	C	2707.77	.	AC=2;AF=1.00;AN=2;DP=63;ExcessHet=3.0103;FS=0.000;MLEAC=2;MLEAF=1.00;MQ=43.86;QD=29.26;SOR=0.693	GT:AD:DP:GQ:PL	1/1:0,62:62:99:2736,187,0
3R	22023905	.	A	G	1656.77	.	AC=2;AF=1.00;AN=2;DP=63;ExcessHet=3.0103;FS=0.000;MLEAC=2;MLEAF=1.00;MQ=43.97;QD=26.72;SOR=0.693	GT:AD:DP:GQ:PL	1/1:0,62:62:99:1685,186,0
3R	22023968	.	G	C	1374.77	.	AC=2;AF=1.00;AN=2;DP=52;ExcessHet=3.0103;FS=0.000;MLEAC=2;MLEAF=1.00;MQ=43.96;QD=26.96;SOR=0.813	GT:AD:DP:GQ:PL	1/1:0,51:51:99:1403,153,0
3R	22024190	.	A	T	1632.77	.	AC=2;AF=1.00;AN=2;DP=59;ExcessHet=3.0103;FS=0.000;MLEAC=2;MLEAF=1.00;MQ=44.00;QD=27.67;SOR=0.871	GT:AD:DP:GQ:PL	1/1:0,59:59:99:1661,177,0
3R	22024237	.	G	C	1898.77	.	AC=2;AF=1.00;AN=2;DP=69;ExcessHet=3.0103;FS=0.000;MLEAC=2;MLEAF=1.00;MQ=44.00;QD=27.52;SOR=0.844	GT:AD:DP:GQ:PL	1/1:0,69:69:99:1927,207,0
3R	22024551	.	G	A	1233.77	.	AC=2;AF=1.00;AN=2;DP=46;ExcessHet=3.0103;FS=0.000;MLEAC=2;MLEAF=1.00;MQ=44.00;QD=26.82;SOR=1.464	GT:AD:DP:GQ:PL	1/1:0,46:46:99:1262,137,0
3R	22024660	.	C	T	1328.77	.	AC=2;AF=1.00;AN=2;DP=48;ExcessHet=3.0103;FS=0.000;MLEAC=2;MLEAF=1.00;MQ=43.90;QD=27.68;SOR=1.426	GT:AD:DP:GQ:PL	1/1:0,48:48:99:1357,143,0
3R	22024675	.	A	G	1075.77	.	AC=2;AF=1.00;AN=2;DP=42;ExcessHet=3.0103;FS=0.000;MLEAC=2;MLEAF=1.00;MQ=43.88;QD=25.61;SOR=1.402	GT:AD:DP:GQ:PL	1/1:0,42:42:99:1104,125,0
3R	22024693	.	G	T	1269.77	.	AC=2;AF=1.00;AN=2;DP=44;ExcessHet=3.0103;FS=0.000;MLEAC=2;MLEAF=1.00;MQ=43.89;QD=28.86;SOR=0.990	GT:AD:DP:GQ:PL	1/1:0,44:44:99:1298,132,0
3R	22025303	.	A	G	1287.77	.	AC=2;AF=1.00;AN=2;DP=48;ExcessHet=3.0103;FS=0.000;MLEAC=2;MLEAF=1.00;MQ=43.77;QD=26.83;SOR=0.776	GT:AD:DP:GQ:PL	1/1:0,48:48:99:1316,144,0
3R	22025336	.	T	C	1509.77	.	AC=2;AF=1.00;AN=2;DP=55;ExcessHet=3.0103;FS=0.000;MLEAC=2;MLEAF=1.00;MQ=43.33;QD=27.45;SOR=0.804	GT:AD:DP:GQ:PL	1/1:0,55:55:99:1538,165,0
3R	22025467	.	ACTCGAAT	A	1650.73	.	AC=2;AF=1.00;AN=2;DP=40;ExcessHet=3.0103;FS=0.000;MLEAC=2;MLEAF=1.00;MQ=41.68;QD=30.42;SOR=0.798	GT:AD:DP:GQ:PL	1/1:0,38:38:99:1688,115,0
3R	22025560	.	GGT	G	1758.73	.	AC=2;AF=1.00;AN=2;DP=46;ExcessHet=3.0103;FS=0.000;MLEAC=2;MLEAF=1.00;MQ=39.98;QD=28.17;SOR=1.154	GT:AD:DP:GQ:PL	1/1:0,45:45:99:1796,136,0
3R	22025603	.	A	T	1437.77	.	AC=2;AF=1.00;AN=2;DP=52;ExcessHet=3.0103;FS=0.000;MLEAC=2;MLEAF=1.00;MQ=39.62;QD=27.65;SOR=1.036	GT:AD:DP:GQ:PL	1/1:0,52:52:99:1466,156,0
3R	22025830	.	TGC	T	502.73	.	AC=2;AF=1.00;AN=2;DP=12;ExcessHet=3.0103;FS=0.000;MLEAC=2;MLEAF=1.00;MQ=34.33;QD=27.63;SOR=1.445	GT:AD:DP:GQ:PL	1/1:0,12:12:36:540,36,0
3R	22025842	.	A	T	452.77	.	AC=2;AF=1.00;AN=2;DP=9;ExcessHet=3.0103;FS=0.000;MLEAC=2;MLEAF=1.00;MQ=36.79;QD=29.48;SOR=2.093	GT:AD:DP:GQ:PL	1/1:0,9:9:33:481,33,0
3R	22025852	.	TAA	T	151.80	.	AC=2;AF=1.00;AN=2;DP=8;ExcessHet=3.0103;FS=0.000;MLEAC=2;MLEAF=1.00;MQ=38.79;QD=25.30;SOR=3.912	GT:AD:DP:GQ:PL	1/1:0,6:6:18:189,18,0
3R	22025878	.	C	T	815.77	.	AC=2;AF=1.00;AN=2;DP=19;ExcessHet=3.0103;FS=0.000;MLEAC=2;MLEAF=1.00;MQ=40.91;QD=25.08;SOR=2.419	GT:AD:DP:GQ:PL	1/1:0,19:19:57:844,57,0
3R	22025879	.	C	T	815.77	.	AC=2;AF=1.00;AN=2;DP=19;ExcessHet=3.0103;FS=0.000;MLEAC=2;MLEAF=1.00;MQ=40.91;QD=28.72;SOR=2.419	GT:AD:DP:GQ:PL	1/1:0,19:19:57:844,57,0
3R	22025896	.	C	T	633.77	.	AC=2;AF=1.00;AN=2;DP=24;ExcessHet=3.0103;FS=0.000;MLEAC=2;MLEAF=1.00;MQ=42.14;QD=27.56;SOR=1.179	GT:AD:DP:GQ:PL	1/1:0,23:23:69:662,69,0
3R	22025941	.	A	G	1199.77	.	AC=2;AF=1.00;AN=2;DP=47;ExcessHet=3.0103;FS=0.000;MLEAC=2;MLEAF=1.00;MQ=42.29;QD=26.08;SOR=0.693	GT:AD:DP:GQ:PL	1/1:0,46:46:99:1228,137,0
3R	22026080	.	T	C	1284.77	.	AC=2;AF=1.00;AN=2;DP=49;ExcessHet=3.0103;FS=0.000;MLEAC=2;MLEAF=1.00;MQ=43.05;QD=26.22;SOR=1.007	GT:AD:DP:GQ:PL	1/1:0,49:49:99:1313,146,0
3R	22026204	.	G	A	1515.77	.	AC=2;AF=1.00;AN=2;DP=54;ExcessHet=3.0103;FS=0.000;MLEAC=2;MLEAF=1.00;MQ=43.83;QD=28.07;SOR=0.767	GT:AD:DP:GQ:PL	1/1:0,54:54:99:1544,162,0
3R	22026246	.	G	T	1502.77	.	AC=2;AF=1.00;AN=2;DP=53;ExcessHet=3.0103;FS=0.000;MLEAC=2;MLEAF=1.00;MQ=43.96;QD=28.35;SOR=0.730	GT:AD:DP:GQ:PL	1/1:0,53:53:99:1531,159,0
3R	22026339	.	C	T	1383.77	.	AC=2;AF=1.00;AN=2;BaseQRankSum=0.759;ClippingRankSum=0.000;DP=53;ExcessHet=3.0103;FS=0.000;MLEAC=2;MLEAF=1.00;MQ=44.00;MQRankSum=0.000;QD=26.11;ReadPosRankSum=-0.713;SOR=0.223	GT:AD:DP:GQ:PL	1/1:1,52:53:99:1412,131,0
3R	22026405	.	G	A	2177.77	.	AC=2;AF=1.00;AN=2;DP=54;ExcessHet=3.0103;FS=0.000;MLEAC=2;MLEAF=1.00;MQ=44.00;QD=30.23;SOR=0.730	GT:AD:DP:GQ:PL	1/1:0,53:53:99:2206,159,0
3R	22026424	.	A	G	2240.77	.	AC=2;AF=1.00;AN=2;DP=51;ExcessHet=3.0103;FS=0.000;MLEAC=2;MLEAF=1.00;MQ=44.00;QD=30.74;SOR=0.859	GT:AD:DP:GQ:PL	1/1:0,50:50:99:2269,154,0
3R	22026440	.	A	C	2175.77	.	AC=2;AF=1.00;AN=2;DP=50;ExcessHet=3.0103;FS=0.000;MLEAC=2;MLEAF=1.00;MQ=44.00;QD=32.65;SOR=0.818	GT:AD:DP:GQ:PL	1/1:0,49:49:99:2204,150,0
3R	22026964	.	A	G	1175.77	.	AC=2;AF=1.00;AN=2;DP=49;ExcessHet=3.0103;FS=0.000;MLEAC=2;MLEAF=1.00;MQ=43.38;QD=26.13;SOR=1.280	GT:AD:DP:GQ:PL	1/1:0,45:45:99:1204,134,0
3R	22027047	.	G	T	1822.77	.	AC=2;AF=1.00;AN=2;DP=42;ExcessHet=3.0103;FS=0.000;MLEAC=2;MLEAF=1.00;MQ=43.91;QD=30.65;SOR=0.788	GT:AD:DP:GQ:PL	1/1:0,42:42:99:1851,126,0
3R	22027048	.	G	T	1822.77	.	AC=2;AF=1.00;AN=2;DP=42;ExcessHet=3.0103;FS=0.000;MLEAC=2;MLEAF=1.00;MQ=43.91;QD=29.04;SOR=0.788	GT:AD:DP:GQ:PL	1/1:0,42:42:99:1851,126,0
3R	22027305	.	A	G	1296.77	.	AC=2;AF=1.00;AN=2;DP=51;ExcessHet=3.0103;FS=0.000;MLEAC=2;MLEAF=1.00;MQ=44.00;QD=25.94;SOR=1.802	GT:AD:DP:GQ:PL	1/1:0,50:50:99:1325,148,0
3R	22027541	.	C	A	1604.77	.	AC=2;AF=1.00;AN=2;BaseQRankSum=1.098;ClippingRankSum=0.000;DP=61;ExcessHet=3.0103;FS=0.000;MLEAC=2;MLEAF=1.00;MQ=44.00;MQRankSum=0.000;QD=26.31;ReadPosRankSum=-0.575;SOR=0.437	GT:AD:DP:GQ:PL	1/1:1,60:61:99:1633,156,0
3R	22027558	.	G	C	1815.77	.	AC=2;AF=1.00;AN=2;BaseQRankSum=1.375;ClippingRankSum=0.000;DP=70;ExcessHet=3.0103;FS=0.000;MLEAC=2;MLEAF=1.00;MQ=44.00;MQRankSum=0.000;QD=25.94;ReadPosRankSum=-0.578;SOR=0.509	GT:AD:DP:GQ:PL	1/1:1,69:70:99:1844,184,0
3R	22027815	.	G	T	1556.77	.	AC=2;AF=1.00;AN=2;DP=60;ExcessHet=3.0103;FS=0.000;MLEAC=2;MLEAF=1.00;MQ=44.00;QD=26.39;SOR=1.123	GT:AD:DP:GQ:PL	1/1:0,59:59:99:1585,176,0
3R	22027859	.	G	T	1585.77	.	AC=2;AF=1.00;AN=2;DP=60;ExcessHet=3.0103;FS=0.000;MLEAC=2;MLEAF=1.00;MQ=43.97;QD=26.88;SOR=1.034	GT:AD:DP:GQ:PL	1/1:0,59:59:99:1614,176,0
3R	22028782	.	G	A	1162.77	.	AC=2;AF=1.00;AN=2;DP=42;ExcessHet=3.0103;FS=0.000;MLEAC=2;MLEAF=1.00;MQ=43.93;QD=27.68;SOR=1.005	GT:AD:DP:GQ:PL	1/1:0,42:42:99:1191,126,0
3R	22028935	.	A	G	888.77	.	AC=2;AF=1.00;AN=2;DP=33;ExcessHet=3.0103;FS=0.000;MLEAC=2;MLEAF=1.00;MQ=44.00;QD=26.93;SOR=1.352	GT:AD:DP:GQ:PL	1/1:0,33:33:99:917,99,0
3R	22028968	.	T	C	951.77	.	AC=2;AF=1.00;AN=2;DP=37;ExcessHet=3.0103;FS=0.000;MLEAC=2;MLEAF=1.00;MQ=44.00;QD=25.72;SOR=0.746	GT:AD:DP:GQ:PL	1/1:0,37:37:99:980,110,0
3R	22029397	.	C	T	1272.77	.	AC=2;AF=1.00;AN=2;DP=46;ExcessHet=3.0103;FS=0.000;MLEAC=2;MLEAF=1.00;MQ=44.00;QD=27.67;SOR=0.780	GT:AD:DP:GQ:PL	1/1:0,46:46:99:1301,138,0
3R	22029464	.	C	A	1496.77	.	AC=2;AF=1.00;AN=2;DP=54;ExcessHet=3.0103;FS=0.000;MLEAC=2;MLEAF=1.00;MQ=44.00;QD=27.72;SOR=0.846	GT:AD:DP:GQ:PL	1/1:0,54:54:99:1525,162,0
3R	22029482	.	C	CT	880.73	.	AC=2;AF=1.00;AN=2;BaseQRankSum=-0.773;ClippingRankSum=0.000;DP=49;ExcessHet=3.0103;FS=0.000;MLEAC=2;MLEAF=1.00;MQ=44.00;MQRankSum=0.000;QD=18.35;ReadPosRankSum=-0.128;SOR=0.427	GT:AD:DP:GQ:PL	1/1:3,45:48:84:918,84,0
3R	22030293	.	T	G	1130.77	.	AC=2;AF=1.00;AN=2;DP=42;ExcessHet=3.0103;FS=0.000;MLEAC=2;MLEAF=1.00;MQ=44.00;QD=26.92;SOR=0.693	GT:AD:DP:GQ:PL	1/1:0,42:42:99:1159,126,0
3R	22030363	.	T	C	1437.77	.	AC=2;AF=1.00;AN=2;DP=55;ExcessHet=3.0103;FS=0.000;MLEAC=2;MLEAF=1.00;MQ=44.00;QD=26.14;SOR=0.884	GT:AD:DP:GQ:PL	1/1:0,55:55:99:1466,164,0
3R	22030492	.	G	A	2268.77	.	AC=2;AF=1.00;AN=2;DP=52;ExcessHet=3.0103;FS=0.000;MLEAC=2;MLEAF=1.00;MQ=43.96;QD=25.81;SOR=0.853	GT:AD:DP:GQ:PL	1/1:0,52:52:99:2297,157,0
3R	22030495	.	T	C	2387.77	.	AC=2;AF=1.00;AN=2;DP=53;ExcessHet=3.0103;FS=0.000;MLEAC=2;MLEAF=1.00;MQ=43.96;QD=31.00;SOR=0.730	GT:AD:DP:GQ:PL	1/1:0,53:53:99:2416,166,0
3R	22030611	.	C	G	2468.77	.	AC=2;AF=1.00;AN=2;DP=58;ExcessHet=3.0103;FS=0.000;MLEAC=2;MLEAF=1.00;MQ=43.90;QD=32.38;SOR=0.800	GT:AD:DP:GQ:PL	1/1:0,57:57:99:2497,172,0
3R	22030616	.	T	C	2508.77	.	AC=2;AF=1.00;AN=2;DP=58;ExcessHet=3.0103;FS=0.000;MLEAC=2;MLEAF=1.00;MQ=43.90;QD=30.59;SOR=0.800	GT:AD:DP:GQ:PL	1/1:0,57:57:99:2537,175,0
3R	22030723	.	G	T	2524.77	.	AC=2;AF=1.00;AN=2;DP=62;ExcessHet=3.0103;FS=0.000;MLEAC=2;MLEAF=1.00;MQ=43.92;QD=29.57;SOR=1.197	GT:AD:DP:GQ:PL	1/1:0,61:61:99:2553,186,0
3R	22030744	.	A	C	2671.77	.	AC=2;AF=1.00;AN=2;DP=60;ExcessHet=3.0103;FS=0.000;MLEAC=2;MLEAF=1.00;MQ=43.92;QD=30.78;SOR=1.123	GT:AD:DP:GQ:PL	1/1:0,59:59:99:2700,181,0
3R	22030750	.	G	A	2761.77	.	AC=2;AF=1.00;AN=2;DP=59;ExcessHet=3.0103;FS=0.000;MLEAC=2;MLEAF=1.00;MQ=43.97;QD=28.46;SOR=1.123	GT:AD:DP:GQ:PL	1/1:0,59:59:99:2790,187,0
3R	22030772	.	G	T	2999.77	.	AC=2;AF=1.00;AN=2;DP=65;ExcessHet=3.0103;FS=0.000;MLEAC=2;MLEAF=1.00;MQ=43.97;QD=30.88;SOR=0.925	GT:AD:DP:GQ:PL	1/1:0,65:65:99:3028,205,0
3R	22030789	.	T	A	2664.77	.	AC=2;AF=1.00;AN=2;DP=61;ExcessHet=3.0103;FS=0.000;MLEAC=2;MLEAF=1.00;MQ=43.97;QD=25.03;SOR=0.865	GT:AD:DP:GQ:PL	1/1:0,61:61:99:2693,184,0
3R	22030849	.	C	T	1753.77	.	AC=2;AF=1.00;AN=2;DP=63;ExcessHet=3.0103;FS=0.000;MLEAC=2;MLEAF=1.00;MQ=43.97;QD=27.84;SOR=0.790	GT:AD:DP:GQ:PL	1/1:0,63:63:99:1782,188,0
3R	22030924	.	T	C	1803.77	.	AC=2;AF=1.00;AN=2;DP=67;ExcessHet=3.0103;FS=0.000;MLEAC=2;MLEAF=1.00;MQ=43.97;QD=27.33;SOR=0.818	GT:AD:DP:GQ:PL	1/1:0,66:66:99:1832,198,0
3R	22030998	.	G	T	3186.77	.	AC=2;AF=1.00;AN=2;DP=74;ExcessHet=3.0103;FS=0.000;MLEAC=2;MLEAF=1.00;MQ=44.00;QD=37.42;SOR=1.134	GT:AD:DP:GQ:PL	1/1:0,74:74:99:3215,223,0
3R	22031004	.	A	G	3050.77	.	AC=2;AF=1.00;AN=2;DP=69;ExcessHet=3.0103;FS=0.000;MLEAC=2;MLEAF=1.00;MQ=44.00;QD=28.88;SOR=1.054	GT:AD:DP:GQ:PL	1/1:0,69:69:99:3079,211,0
3R	22031655	.	G	C	1245.77	.	AC=2;AF=1.00;AN=2;DP=49;ExcessHet=3.0103;FS=0.000;MLEAC=2;MLEAF=1.00;MQ=43.88;QD=25.42;SOR=0.909	GT:AD:DP:GQ:PL	1/1:0,49:49:99:1274,145,0
3R	22031701	.	G	C	2213.77	.	AC=2;AF=1.00;AN=2;DP=51;ExcessHet=3.0103;FS=0.000;MLEAC=2;MLEAF=1.00;MQ=43.88;QD=23.92;SOR=0.732	GT:AD:DP:GQ:PL	1/1:0,51:51:99:2242,157,0
3R	22031706	.	C	T	2113.77	.	AC=2;AF=1.00;AN=2;DP=48;ExcessHet=3.0103;FS=0.000;MLEAC=2;MLEAF=1.00;MQ=43.88;QD=32.45;SOR=0.776	GT:AD:DP:GQ:PL	1/1:0,48:48:99:2142,147,0
3R	22031783	.	T	C	1040.77	.	AC=2;AF=1.00;AN=2;DP=39;ExcessHet=3.0103;FS=0.000;MLEAC=2;MLEAF=1.00;MQ=43.85;QD=26.69;SOR=1.730	GT:AD:DP:GQ:PL	1/1:0,39:39:99:1069,117,0
3R	22031931	.	A	G	1289.77	.	AC=2;AF=1.00;AN=2;DP=50;ExcessHet=3.0103;FS=0.000;MLEAC=2;MLEAF=1.00;MQ=43.55;QD=25.80;SOR=1.051	GT:AD:DP:GQ:PL	1/1:0,50:50:99:1318,148,0
3R	22032017	.	T	G	1135.77	.	AC=2;AF=1.00;AN=2;DP=43;ExcessHet=3.0103;FS=0.000;MLEAC=2;MLEAF=1.00;MQ=43.29;QD=26.41;SOR=1.609	GT:AD:DP:GQ:PL	1/1:0,43:43:99:1164,128,0
3R	22032050	.	A	AC	2068.73	.	AC=2;AF=1.00;AN=2;DP=45;ExcessHet=3.0103;FS=0.000;MLEAC=2;MLEAF=1.00;MQ=43.19;QD=27.39;SOR=1.154	GT:AD:DP:GQ:PL	1/1:0,45:45:99:2106,141,0
3R	22032052	.	T	G	2077.77	.	AC=2;AF=1.00;AN=2;DP=47;ExcessHet=3.0103;FS=0.000;MLEAC=2;MLEAF=1.00;MQ=43.22;QD=29.73;SOR=1.022	GT:AD:DP:GQ:PL	1/1:0,47:47:99:2106,141,0
3R	22032064	.	G	A	2208.77	.	AC=2;AF=1.00;AN=2;DP=47;ExcessHet=3.0103;FS=0.000;MLEAC=2;MLEAF=1.00;MQ=43.22;QD=31.14;SOR=0.919	GT:AD:DP:GQ:PL	1/1:0,47:47:99:2237,151,0
3R	22032066	.	G	GCTTGCCA	2449.73	.	AC=2;AF=1.00;AN=2;DP=49;ExcessHet=3.0103;FS=0.000;MLEAC=2;MLEAF=1.00;MQ=43.26;QD=28.94;SOR=0.733	GT:AD:DP:GQ:PL	1/1:0,49:49:99:2487,168,0
3R	22032080	.	C	G	1355.77	.	AC=2;AF=1.00;AN=2;DP=52;ExcessHet=3.0103;FS=0.000;MLEAC=2;MLEAF=1.00;MQ=43.30;QD=26.07;SOR=0.941	GT:AD:DP:GQ:PL	1/1:0,52:52:99:1384,155,0
3R	22032135	.	G	T	2315.77	.	AC=2;AF=1.00;AN=2;DP=53;ExcessHet=3.0103;FS=0.000;MLEAC=2;MLEAF=1.00;MQ=43.46;QD=30.13;SOR=1.179	GT:AD:DP:GQ:PL	1/1:0,53:53:99:2344,160,0
3R	22032143	.	G	C	2389.77	.	AC=2;AF=1.00;AN=2;DP=55;ExcessHet=3.0103;FS=0.000;MLEAC=2;MLEAF=1.00;MQ=43.55;QD=30.13;SOR=1.159	GT:AD:DP:GQ:PL	1/1:0,55:55:99:2418,166,0
3R	22032523	.	T	C	947.77	.	AC=2;AF=1.00;AN=2;DP=38;ExcessHet=3.0103;FS=0.000;MLEAC=2;MLEAF=1.00;MQ=43.82;QD=24.94;SOR=0.798	GT:AD:DP:GQ:PL	1/1:0,38:38:99:976,112,0
3R	22032592	.	G	A	1285.77	.	AC=2;AF=1.00;AN=2;DP=50;ExcessHet=3.0103;FS=0.000;MLEAC=2;MLEAF=1.00;MQ=43.92;QD=26.79;SOR=0.963	GT:AD:DP:GQ:PL	1/1:0,48:48:99:1314,143,0
3R	22032682	.	G	A	1367.77	.	AC=2;AF=1.00;AN=2;DP=48;ExcessHet=3.0103;FS=0.000;MLEAC=2;MLEAF=1.00;MQ=43.96;QD=28.50;SOR=1.426	GT:AD:DP:GQ:PL	1/1:0,48:48:99:1396,144,0
3R	22033494	.	G	A	1003.77	.	AC=2;AF=1.00;AN=2;DP=37;ExcessHet=3.0103;FS=0.000;MLEAC=2;MLEAF=1.00;MQ=44.00;QD=27.13;SOR=1.121	GT:AD:DP:GQ:PL	1/1:0,37:37:99:1032,111,0
3R	22033668	.	G	A	1328.77	.	AC=2;AF=1.00;AN=2;DP=51;ExcessHet=3.0103;FS=0.000;MLEAC=2;MLEAF=1.00;MQ=44.00;QD=26.58;SOR=0.859	GT:AD:DP:GQ:PL	1/1:0,50:50:99:1357,149,0
3R	22033809	.	T	C	990.77	.	AC=2;AF=1.00;AN=2;DP=40;ExcessHet=3.0103;FS=0.000;MLEAC=2;MLEAF=1.00;MQ=44.00;QD=24.77;SOR=0.793	GT:AD:DP:GQ:PL	1/1:0,40:40:99:1019,118,0
3R	22034029	.	G	T	1308.77	.	AC=2;AF=1.00;AN=2;DP=50;ExcessHet=3.0103;FS=0.000;MLEAC=2;MLEAF=1.00;MQ=43.76;QD=26.71;SOR=0.818	GT:AD:DP:GQ:PL	1/1:0,49:49:99:1337,146,0
3R	22034244	.	A	T	1640.77	.	AC=2;AF=1.00;AN=2;DP=60;ExcessHet=3.0103;FS=0.000;MLEAC=2;MLEAF=1.00;MQ=43.31;QD=27.35;SOR=0.693	GT:AD:DP:GQ:PL	1/1:0,60:60:99:1669,180,0
3R	22034278	.	C	T	1715.77	.	AC=2;AF=1.00;AN=2;DP=64;ExcessHet=3.0103;FS=0.000;MLEAC=2;MLEAF=1.00;MQ=43.11;QD=26.81;SOR=0.822	GT:AD:DP:GQ:PL	1/1:0,64:64:99:1744,191,0
3R	22034322	.	A	G	2980.77	.	AC=2;AF=1.00;AN=2;DP=70;ExcessHet=3.0103;FS=0.000;MLEAC=2;MLEAF=1.00;MQ=42.53;QD=29.13;SOR=1.011	GT:AD:DP:GQ:PL	1/1:0,70:70:99:3009,211,0
3R	22034332	.	A	G	2812.77	.	AC=2;AF=1.00;AN=2;DP=64;ExcessHet=3.0103;FS=0.000;MLEAC=2;MLEAF=1.00;MQ=42.41;QD=23.88;SOR=1.127	GT:AD:DP:GQ:PL	1/1:0,64:64:99:2841,193,0
3R	22034360	.	C	A	2574.77	.	AC=2;AF=1.00;AN=2;DP=57;ExcessHet=3.0103;FS=0.000;MLEAC=2;MLEAF=1.00;MQ=42.17;QD=31.72;SOR=1.047	GT:AD:DP:GQ:PL	1/1:0,57:57:99:2603,178,0
3R	22034367	.	T	A	2446.77	.	AC=2;AF=1.00;AN=2;DP=55;ExcessHet=3.0103;FS=0.000;MLEAC=2;MLEAF=1.00;MQ=42.09;QD=28.91;SOR=1.061	GT:AD:DP:GQ:PL	1/1:0,55:55:99:2475,166,0
3R	22034376	.	T	C	2423.77	.	AC=2;AF=1.00;AN=2;DP=54;ExcessHet=3.0103;FS=0.000;MLEAC=2;MLEAF=1.00;MQ=42.01;QD=25.87;SOR=1.022	GT:AD:DP:GQ:PL	1/1:0,54:54:99:2452,166,0
3R	22034401	.	T	G	2671.77	.	AC=2;AF=1.00;AN=2;DP=60;ExcessHet=3.0103;FS=0.000;MLEAC=2;MLEAF=1.00;MQ=41.84;QD=31.55;SOR=0.906	GT:AD:DP:GQ:PL	1/1:0,60:60:99:2700,181,0
3R	22034404	.	T	G	2671.77	.	AC=2;AF=1.00;AN=2;DP=60;ExcessHet=3.0103;FS=0.000;MLEAC=2;MLEAF=1.00;MQ=41.84;QD=36.19;SOR=0.906	GT:AD:DP:GQ:PL	1/1:0,60:60:99:2700,181,0
3R	22034405	.	T	A	2671.77	.	AC=2;AF=1.00;AN=2;DP=60;ExcessHet=3.0103;FS=0.000;MLEAC=2;MLEAF=1.00;MQ=41.84;QD=30.65;SOR=0.906	GT:AD:DP:GQ:PL	1/1:0,60:60:99:2700,181,0
3R	22034407	.	T	G	2671.77	.	AC=2;AF=1.00;AN=2;DP=59;ExcessHet=3.0103;FS=0.000;MLEAC=2;MLEAF=1.00;MQ=41.81;QD=29.29;SOR=0.950	GT:AD:DP:GQ:PL	1/1:0,59:59:99:2700,181,0
3R	22034408	.	T	TCGC	2662.73	.	AC=2;AF=1.00;AN=2;DP=59;ExcessHet=3.0103;FS=0.000;MLEAC=2;MLEAF=1.00;MQ=41.81;QD=26.97;SOR=0.950	GT:AD:DP:GQ:PL	1/1:0,59:59:99:2700,181,0
3R	22034409	.	T	A	2626.77	.	AC=2;AF=1.00;AN=2;DP=58;ExcessHet=3.0103;FS=0.000;MLEAC=2;MLEAF=1.00;MQ=41.77;QD=30.18;SOR=0.997	GT:AD:DP:GQ:PL	1/1:0,58:58:99:2655,178,0
3R	22034412	.	T	G	2536.77	.	AC=2;AF=1.00;AN=2;DP=57;ExcessHet=3.0103;FS=0.000;MLEAC=2;MLEAF=1.00;MQ=41.73;QD=24.29;SOR=1.047	GT:AD:DP:GQ:PL	1/1:0,57:57:99:2565,172,0
3R	22034427	.	A	C	2255.77	.	AC=2;AF=1.00;AN=2;DP=54;ExcessHet=3.0103;FS=0.000;MLEAC=2;MLEAF=1.00;MQ=41.69;QD=31.17;SOR=0.767	GT:AD:DP:GQ:PL	1/1:0,54:54:99:2284,162,0
3R	22034428	.	C	T	2255.77	.	AC=2;AF=1.00;AN=2;DP=54;ExcessHet=3.0103;FS=0.000;MLEAC=2;MLEAF=1.00;MQ=41.69;QD=32.15;SOR=0.767	GT:AD:DP:GQ:PL	1/1:0,54:54:99:2284,162,0
3R	22034494	.	G	C	2509.77	.	AC=2;AF=1.00;AN=2;DP=58;ExcessHet=3.0103;FS=0.000;MLEAC=2;MLEAF=1.00;MQ=42.01;QD=18.80;SOR=0.762	GT:AD:DP:GQ:PL	1/1:0,58:58:99:2538,175,0
3R	22034503	.	C	T	2480.77	.	AC=2;AF=1.00;AN=2;DP=57;ExcessHet=3.0103;FS=0.000;MLEAC=2;MLEAF=1.00;MQ=42.03;QD=31.95;SOR=0.800	GT:AD:DP:GQ:PL	1/1:0,57:57:99:2509,172,0
3R	22034517	3R_22034517_SNP	G	A	2896.77	.	AC=2;AF=1.00;AN=2;DB;DP=62;ExcessHet=3.0103;FS=0.000;MLEAC=2;MLEAF=1.00;MQ=42.04;QD=33.32;SOR=0.758	GT:AD:DP:GQ:PL	1/1:0,62:62:99:2925,196,0
3R	22034518	.	G	A	2925.77	.	AC=2;AF=1.00;AN=2;DP=65;ExcessHet=3.0103;FS=0.000;MLEAC=2;MLEAF=1.00;MQ=42.04;QD=23.43;SOR=0.854	GT:AD:DP:GQ:PL	1/1:0,65:65:99:2954,199,0
3R	22034525	.	A	T	2865.77	.	AC=2;AF=1.00;AN=2;DP=64;ExcessHet=3.0103;FS=0.000;MLEAC=2;MLEAF=1.00;MQ=42.12;QD=32.04;SOR=0.822	GT:AD:DP:GQ:PL	1/1:0,64:64:99:2894,196,0
3R	22034534	.	G	GAAAAA	2974.73	.	AC=2;AF=1.00;AN=2;DP=67;ExcessHet=3.0103;FS=0.000;MLEAC=2;MLEAF=1.00;MQ=42.45;QD=26.30;SOR=0.849	GT:AD:DP:GQ:PL	1/1:0,67:67:99:3012,210,0
3R	22034576	.	G	A	1864.77	.	AC=2;AF=1.00;AN=2;DP=68;ExcessHet=3.0103;FS=0.000;MLEAC=2;MLEAF=1.00;MQ=42.83;QD=27.83;SOR=0.723	GT:AD:DP:GQ:PL	1/1:0,67:67:99:1893,200,0
3R	22034700	.	C	A	1326.77	.	AC=2;AF=1.00;AN=2;DP=47;ExcessHet=3.0103;FS=0.000;MLEAC=2;MLEAF=1.00;MQ=43.27;QD=28.23;SOR=1.514	GT:AD:DP:GQ:PL	1/1:0,47:47:99:1355,141,0
3R	22034742	.	A	G	1264.77	.	AC=2;AF=1.00;AN=2;DP=47;ExcessHet=3.0103;FS=0.000;MLEAC=2;MLEAF=1.00;MQ=43.27;QD=26.91;SOR=1.659	GT:AD:DP:GQ:PL	1/1:0,47:47:99:1293,141,0
3R	22034757	.	G	T	1318.77	.	AC=2;AF=1.00;AN=2;DP=47;ExcessHet=3.0103;FS=0.000;MLEAC=2;MLEAF=1.00;MQ=43.27;QD=28.06;SOR=1.659	GT:AD:DP:GQ:PL	1/1:0,47:47:99:1347,141,0
3R	22034775	.	A	G	2118.77	.	AC=2;AF=1.00;AN=2;DP=48;ExcessHet=3.0103;FS=0.000;MLEAC=2;MLEAF=1.00;MQ=43.28;QD=28.57;SOR=1.426	GT:AD:DP:GQ:PL	1/1:0,48:48:99:2147,144,0
3R	22034778	.	A	G	2118.77	.	AC=2;AF=1.00;AN=2;DP=47;ExcessHet=3.0103;FS=0.000;MLEAC=2;MLEAF=1.00;MQ=43.27;QD=32.39;SOR=1.514	GT:AD:DP:GQ:PL	1/1:0,47:47:99:2147,144,0
3R	22034821	.	A	C	2311.77	.	AC=2;AF=1.00;AN=2;DP=52;ExcessHet=3.0103;FS=0.000;MLEAC=2;MLEAF=1.00;MQ=43.49;QD=28.65;SOR=0.770	GT:AD:DP:GQ:PL	1/1:0,52:52:99:2340,157,0
3R	22034822	.	A	C	2311.77	.	AC=2;AF=1.00;AN=2;DP=52;ExcessHet=3.0103;FS=0.000;MLEAC=2;MLEAF=1.00;MQ=43.49;QD=33.26;SOR=0.770	GT:AD:DP:GQ:PL	1/1:0,52:52:99:2340,157,0
3R	22034868	.	C	A	1278.77	.	AC=2;AF=1.00;AN=2;BaseQRankSum=1.832;ClippingRankSum=0.000;DP=49;ExcessHet=3.0103;FS=3.680;MLEAC=2;MLEAF=1.00;MQ=43.74;MQRankSum=3.047;QD=26.10;ReadPosRankSum=-0.607;SOR=0.769	GT:AD:DP:GQ:PL	1/1:1,48:49:99:1307,137,0
3R	22034895	.	G	A	2035.77	.	AC=2;AF=1.00;AN=2;DP=48;ExcessHet=3.0103;FS=0.000;MLEAC=2;MLEAF=1.00;MQ=43.74;QD=30.07;SOR=1.251	GT:AD:DP:GQ:PL	1/1:0,47:47:99:2064,144,0
3R	22034901	.	T	G	1987.77	.	AC=2;AF=1.00;AN=2;DP=47;ExcessHet=3.0103;FS=0.000;MLEAC=2;MLEAF=1.00;MQ=43.73;QD=31.73;SOR=1.132	GT:AD:DP:GQ:PL	1/1:0,47:47:99:2016,141,0
3R	22034940	.	G	C	1655.77	.	AC=2;AF=1.00;AN=2;DP=41;ExcessHet=3.0103;FS=0.000;MLEAC=2;MLEAF=1.00;MQ=43.90;QD=29.49;SOR=1.206	GT:AD:DP:GQ:PL	1/1:0,41:41:99:1684,126,0
3R	22034965	.	A	C	1689.77	.	AC=2;AF=1.00;AN=2;DP=37;ExcessHet=3.0103;FS=0.000;MLEAC=2;MLEAF=1.00;MQ=44.00;QD=34.05;SOR=0.859	GT:AD:DP:GQ:PL	1/1:0,37:37:99:1718,117,0
3R	22034989	.	C	A	1702.77	.	AC=2;AF=1.00;AN=2;DP=41;ExcessHet=3.0103;FS=0.000;MLEAC=2;MLEAF=1.00;MQ=43.95;QD=32.41;SOR=0.843	GT:AD:DP:GQ:PL	1/1:0,41:41:99:1731,123,0
3R	22035133	.	T	C	868.77	.	AC=2;AF=1.00;AN=2;DP=34;ExcessHet=3.0103;FS=0.000;MLEAC=2;MLEAF=1.00;MQ=43.86;QD=26.33;SOR=1.352	GT:AD:DP:GQ:PL	1/1:0,33:33:99:897,99,0
3R	22035257	.	G	A	1297.77	.	AC=2;AF=1.00;AN=2;DP=48;ExcessHet=3.0103;FS=0.000;MLEAC=2;MLEAF=1.00;MQ=43.59;QD=27.04;SOR=0.776	GT:AD:DP:GQ:PL	1/1:0,48:48:99:1326,143,0
3R	22035282	.	G	A	1255.77	.	AC=2;AF=1.00;AN=2;DP=46;ExcessHet=3.0103;FS=0.000;MLEAC=2;MLEAF=1.00;MQ=43.49;QD=27.30;SOR=0.976	GT:AD:DP:GQ:PL	1/1:0,46:46:99:1284,138,0
3R	22035306	.	T	G	2184.77	.	AC=2;AF=1.00;AN=2;DP=51;ExcessHet=3.0103;FS=0.000;MLEAC=2;MLEAF=1.00;MQ=43.38;QD=29.40;SOR=0.994	GT:AD:DP:GQ:PL	1/1:0,51:51:99:2213,153,0
3R	22035314	.	T	A	2128.77	.	AC=2;AF=1.00;AN=2;DP=49;ExcessHet=3.0103;FS=0.000;MLEAC=2;MLEAF=1.00;MQ=43.32;QD=22.14;SOR=1.112	GT:AD:DP:GQ:PL	1/1:0,49:49:99:2157,147,0
3R	22035332	.	A	T	1352.77	.	AC=2;AF=1.00;AN=2;DP=50;ExcessHet=3.0103;FS=0.000;MLEAC=2;MLEAF=1.00;MQ=43.29;QD=27.06;SOR=1.051	GT:AD:DP:GQ:PL	1/1:0,50:50:99:1381,150,0
3R	22035351	.	G	A	2221.77	.	AC=2;AF=1.00;AN=2;DP=50;ExcessHet=3.0103;FS=0.000;MLEAC=2;MLEAF=1.00;MQ=43.21;QD=36.04;SOR=1.051	GT:AD:DP:GQ:PL	1/1:0,50:50:99:2250,151,0
3R	22035355	.	A	T	2254.77	.	AC=2;AF=1.00;AN=2;DP=51;ExcessHet=3.0103;FS=0.000;MLEAC=2;MLEAF=1.00;MQ=43.23;QD=29.41;SOR=1.094	GT:AD:DP:GQ:PL	1/1:0,51:51:99:2283,154,0
3R	22035371	.	GTAATTA	G	2068.73	.	AC=2;AF=1.00;AN=2;DP=47;ExcessHet=3.0103;FS=0.000;MLEAC=2;MLEAF=1.00;MQ=43.33;QD=34.26;SOR=1.251	GT:AD:DP:GQ:PL	1/1:0,47:47:99:2106,142,0
3R	22035425	.	A	AAG	2116.73	.	AC=2;AF=1.00;AN=2;DP=52;ExcessHet=3.0103;FS=0.000;MLEAC=2;MLEAF=1.00;MQ=43.51;QD=34.93;SOR=0.941	GT:AD:DP:GQ:PL	1/1:0,52:52:99:2154,165,0
3R	22035571	.	A	T	2852.77	.	AC=2;AF=1.00;AN=2;DP=65;ExcessHet=3.0103;FS=0.000;MLEAC=2;MLEAF=1.00;MQ=43.58;QD=27.21;SOR=0.787	GT:AD:DP:GQ:PL	1/1:0,65:65:99:2881,196,0
3R	22035572	.	A	C	2852.77	.	AC=2;AF=1.00;AN=2;DP=65;ExcessHet=3.0103;FS=0.000;MLEAC=2;MLEAF=1.00;MQ=43.58;QD=29.27;SOR=0.787	GT:AD:DP:GQ:PL	1/1:0,65:65:99:2881,196,0
3R	22035617	.	T	A	1929.77	.	AC=2;AF=1.00;AN=2;DP=71;ExcessHet=3.0103;FS=0.000;MLEAC=2;MLEAF=1.00;MQ=43.42;QD=27.18;SOR=0.971	GT:AD:DP:GQ:PL	1/1:0,71:71:99:1958,213,0
3R	22035638	.	G	A	3178.77	.	AC=2;AF=1.00;AN=2;DP=72;ExcessHet=3.0103;FS=0.000;MLEAC=2;MLEAF=1.00;MQ=43.45;QD=28.03;SOR=0.693	GT:AD:DP:GQ:PL	1/1:0,72:72:99:3207,220,0
3R	22035641	.	G	T	3189.77	.	AC=2;AF=1.00;AN=2;DP=71;ExcessHet=3.0103;FS=0.000;MLEAC=2;MLEAF=1.00;MQ=43.47;QD=33.95;SOR=0.779	GT:AD:DP:GQ:PL	1/1:0,71:71:99:3218,220,0
3R	22035669	.	A	G	1510.77	.	AC=2;AF=1.00;AN=2;DP=56;ExcessHet=3.0103;FS=0.000;MLEAC=2;MLEAF=1.00;MQ=43.37;QD=26.98;SOR=0.841	GT:AD:DP:GQ:PL	1/1:0,56:56:99:1539,167,0
3R	22035702	.	T	A	1504.77	.	AC=2;AF=1.00;AN=2;DP=54;ExcessHet=3.0103;FS=0.000;MLEAC=2;MLEAF=1.00;MQ=43.42;QD=27.87;SOR=0.767	GT:AD:DP:GQ:PL	1/1:0,54:54:99:1533,162,0
3R	22035715	.	A	G	2326.77	.	AC=2;AF=1.00;AN=2;DP=52;ExcessHet=3.0103;FS=0.000;MLEAC=2;MLEAF=1.00;MQ=43.51;QD=26.76;SOR=0.770	GT:AD:DP:GQ:PL	1/1:0,52:52:99:2355,163,0
3R	22035725	.	A	T	2477.77	.	AC=2;AF=1.00;AN=2;DP=54;ExcessHet=3.0103;FS=0.000;MLEAC=2;MLEAF=1.00;MQ=43.42;QD=29.65;SOR=0.846	GT:AD:DP:GQ:PL	1/1:0,54:54:99:2506,172,0
3R	22035733	.	T	C	2345.77	.	AC=2;AF=1.00;AN=2;DP=54;ExcessHet=3.0103;FS=0.000;MLEAC=2;MLEAF=1.00;MQ=43.45;QD=31.68;SOR=0.846	GT:AD:DP:GQ:PL	1/1:0,54:54:99:2374,163,0
3R	22035776	.	A	T	1585.77	.	AC=2;AF=1.00;AN=2;DP=58;ExcessHet=3.0103;FS=0.000;MLEAC=2;MLEAF=1.00;MQ=43.48;QD=27.34;SOR=0.914	GT:AD:DP:GQ:PL	1/1:0,58:58:99:1614,174,0
3R	22035805	.	C	G	2965.77	.	AC=2;AF=1.00;AN=2;DP=67;ExcessHet=3.0103;FS=0.000;MLEAC=2;MLEAF=1.00;MQ=43.40;QD=30.12;SOR=0.849	GT:AD:DP:GQ:PL	1/1:0,67:67:99:2994,202,0
3R	22035808	.	T	G	2960.77	.	AC=2;AF=1.00;AN=2;DP=66;ExcessHet=3.0103;FS=0.000;MLEAC=2;MLEAF=1.00;MQ=43.39;QD=31.12;SOR=0.886	GT:AD:DP:GQ:PL	1/1:0,66:66:99:2989,202,0
3R	22035828	.	T	C	2871.77	.	AC=2;AF=1.00;AN=2;DP=68;ExcessHet=3.0103;FS=0.000;MLEAC=2;MLEAF=1.00;MQ=43.27;QD=29.39;SOR=0.693	GT:AD:DP:GQ:PL	1/1:0,68:68:99:2900,204,0
3R	22035924	.	C	G	1919.77	.	AC=2;AF=1.00;AN=2;DP=69;ExcessHet=3.0103;FS=0.000;MLEAC=2;MLEAF=1.00;MQ=43.24;QD=27.82;SOR=1.211	GT:AD:DP:GQ:PL	1/1:0,69:69:99:1948,207,0
3R	22035978	.	G	A	1632.77	.	AC=2;AF=1.00;AN=2;DP=59;ExcessHet=3.0103;FS=0.000;MLEAC=2;MLEAF=1.00;MQ=43.30;QD=27.67;SOR=0.871	GT:AD:DP:GQ:PL	1/1:0,59:59:99:1661,177,0
3R	22036006	.	A	G	2524.77	.	AC=2;AF=1.00;AN=2;DP=58;ExcessHet=3.0103;FS=0.000;MLEAC=2;MLEAF=1.00;MQ=43.08;QD=27.33;SOR=0.997	GT:AD:DP:GQ:PL	1/1:0,58:58:99:2553,175,0
3R	22036013	.	A	C	2544.77	.	AC=2;AF=1.00;AN=2;DP=56;ExcessHet=3.0103;FS=0.000;MLEAC=2;MLEAF=1.00;MQ=43.08;QD=28.80;SOR=0.922	GT:AD:DP:GQ:PL	1/1:0,56:56:99:2573,175,0
3R	22036024	.	A	G	2761.77	.	AC=2;AF=1.00;AN=2;DP=61;ExcessHet=3.0103;FS=0.000;MLEAC=2;MLEAF=1.00;MQ=43.09;QD=32.42;SOR=1.022	GT:AD:DP:GQ:PL	1/1:0,61:61:99:2790,187,0
3R	22036030	.	G	A	2851.77	.	AC=2;AF=1.00;AN=2;DP=64;ExcessHet=3.0103;FS=0.000;MLEAC=2;MLEAF=1.00;MQ=43.06;QD=33.20;SOR=1.127	GT:AD:DP:GQ:PL	1/1:0,64:64:99:2880,193,0
3R	22036038	.	C	A	2986.77	.	AC=2;AF=1.00;AN=2;DP=62;ExcessHet=3.0103;FS=0.000;MLEAC=2;MLEAF=1.00;MQ=43.06;QD=28.92;SOR=1.057	GT:AD:DP:GQ:PL	1/1:0,62:62:99:3015,202,0
3R	22036039	.	T	TTGTA	2977.73	.	AC=2;AF=1.00;AN=2;DP=63;ExcessHet=3.0103;FS=0.000;MLEAC=2;MLEAF=1.00;MQ=43.08;QD=27.18;SOR=1.092	GT:AD:DP:GQ:PL	1/1:0,63:63:99:3015,202,0
3R	22036042	.	TAA	T	2887.73	.	AC=2;AF=1.00;AN=2;DP=63;ExcessHet=3.0103;FS=0.000;MLEAC=2;MLEAF=1.00;MQ=43.08;QD=29.36;SOR=1.010	GT:AD:DP:GQ:PL	1/1:0,63:63:99:2925,196,0
3R	22036061	.	C	A	2754.77	.	AC=2;AF=1.00;AN=2;DP=62;ExcessHet=3.0103;FS=0.000;MLEAC=2;MLEAF=1.00;MQ=43.09;QD=30.02;SOR=0.976	GT:AD:DP:GQ:PL	1/1:0,62:62:99:2783,187,0
3R	22036069	.	C	A	2462.77	.	AC=2;AF=1.00;AN=2;DP=56;ExcessHet=3.0103;FS=0.000;MLEAC=2;MLEAF=1.00;MQ=43.17;QD=32.24;SOR=1.101	GT:AD:DP:GQ:PL	1/1:0,56:56:99:2491,169,0
3R	22036116	.	C	T	1544.77	.	AC=2;AF=1.00;AN=2;DP=57;ExcessHet=3.0103;FS=0.000;MLEAC=2;MLEAF=1.00;MQ=43.54;QD=27.10;SOR=1.342	GT:AD:DP:GQ:PL	1/1:0,57:57:99:1573,171,0
3R	22036384	.	T	C	1217.77	.	AC=2;AF=1.00;AN=2;DP=44;ExcessHet=3.0103;FS=0.000;MLEAC=2;MLEAF=1.00;MQ=44.00;QD=27.68;SOR=0.883	GT:AD:DP:GQ:PL	1/1:0,44:44:99:1246,132,0
3R	22036412	.	G	C	1396.77	.	AC=2;AF=1.00;AN=2;DP=52;ExcessHet=3.0103;FS=0.000;MLEAC=2;MLEAF=1.00;MQ=44.00;QD=26.86;SOR=1.036	GT:AD:DP:GQ:PL	1/1:0,52:52:99:1425,156,0
3R	22036468	.	C	A	1621.77	.	AC=2;AF=1.00;AN=2;DP=60;ExcessHet=3.0103;FS=0.000;MLEAC=2;MLEAF=1.00;MQ=44.00;QD=27.03;SOR=0.986	GT:AD:DP:GQ:PL	1/1:0,60:60:99:1650,179,0
3R	22036500	.	G	A	1702.77	.	AC=2;AF=1.00;AN=2;DP=61;ExcessHet=3.0103;FS=0.000;MLEAC=2;MLEAF=1.00;MQ=44.00;QD=27.91;SOR=1.022	GT:AD:DP:GQ:PL	1/1:0,61:61:99:1731,183,0
3R	22036622	.	A	T	1112.77	.	AC=2;AF=1.00;AN=2;DP=40;ExcessHet=3.0103;FS=0.000;MLEAC=2;MLEAF=1.00;MQ=44.00;QD=27.82;SOR=1.151	GT:AD:DP:GQ:PL	1/1:0,40:40:99:1141,120,0
3R	22036754	.	G	A	1155.77	.	AC=2;AF=1.00;AN=2;DP=43;ExcessHet=3.0103;FS=0.000;MLEAC=2;MLEAF=1.00;MQ=44.00;QD=27.52;SOR=1.005	GT:AD:DP:GQ:PL	1/1:0,42:42:99:1184,126,0
3R	22036928	.	T	A	76.77	.	AC=1;AF=0.500;AN=2;BaseQRankSum=2.812;ClippingRankSum=0.000;DP=38;ExcessHet=3.0103;FS=1.559;MLEAC=1;MLEAF=0.500;MQ=44.00;MQRankSum=0.000;QD=2.02;ReadPosRankSum=-0.715;SOR=0.384	GT:AD:DP:GQ:PL	0/1:30,8:38:99:105,0,729
3R	22037249	.	T	C	1230.77	.	AC=2;AF=1.00;AN=2;DP=48;ExcessHet=3.0103;FS=0.000;MLEAC=2;MLEAF=1.00;MQ=44.00;QD=26.19;SOR=0.919	GT:AD:DP:GQ:PL	1/1:0,47:47:99:1259,140,0
3R	22037565	.	G	A	1136.77	.	AC=2;AF=1.00;AN=2;DP=43;ExcessHet=3.0103;FS=0.000;MLEAC=2;MLEAF=1.00;MQ=43.95;QD=26.44;SOR=0.739	GT:AD:DP:GQ:PL	1/1:0,43:43:99:1165,128,0
3R	22037733	.	G	T	1073.77	.	AC=2;AF=1.00;AN=2;DP=41;ExcessHet=3.0103;FS=0.000;MLEAC=2;MLEAF=1.00;MQ=44.00;QD=26.84;SOR=0.793	GT:AD:DP:GQ:PL	1/1:0,40:40:99:1102,119,0
3R	22037763	.	C	A	1074.77	.	AC=2;AF=1.00;AN=2;DP=45;ExcessHet=3.0103;FS=0.000;MLEAC=2;MLEAF=1.00;MQ=44.00;QD=25.59;SOR=0.788	GT:AD:DP:GQ:PL	1/1:0,42:42:99:1103,124,0
3R	22037832	.	T	C	1126.77	.	AC=2;AF=1.00;AN=2;DP=41;ExcessHet=3.0103;FS=0.000;MLEAC=2;MLEAF=1.00;MQ=44.00;QD=27.48;SOR=1.075	GT:AD:DP:GQ:PL	1/1:0,41:41:99:1155,123,0
3R	22037896	.	A	C	1277.77	.	AC=2;AF=1.00;AN=2;DP=47;ExcessHet=3.0103;FS=0.000;MLEAC=2;MLEAF=1.00;MQ=44.00;QD=27.19;SOR=0.919	GT:AD:DP:GQ:PL	1/1:0,47:47:99:1306,140,0
3R	22037908	.	T	A	1260.77	.	AC=2;AF=1.00;AN=2;DP=46;ExcessHet=3.0103;FS=0.000;MLEAC=2;MLEAF=1.00;MQ=44.00;QD=27.41;SOR=0.976	GT:AD:DP:GQ:PL	1/1:0,46:46:99:1289,138,0
3R	22037928	.	T	C	2221.77	.	AC=2;AF=1.00;AN=2;DP=51;ExcessHet=3.0103;FS=0.000;MLEAC=2;MLEAF=1.00;MQ=44.00;QD=30.26;SOR=0.732	GT:AD:DP:GQ:PL	1/1:0,51:51:99:2250,153,0
3R	22037935	.	G	T	2205.77	.	AC=2;AF=1.00;AN=2;DP=49;ExcessHet=3.0103;FS=0.000;MLEAC=2;MLEAF=1.00;MQ=44.00;QD=40.47;SOR=0.733	GT:AD:DP:GQ:PL	1/1:0,49:49:99:2234,151,0
3R	22037938	.	T	A	2205.77	.	AC=2;AF=1.00;AN=2;DP=49;ExcessHet=3.0103;FS=0.000;MLEAC=2;MLEAF=1.00;MQ=44.00;QD=37.27;SOR=0.733	GT:AD:DP:GQ:PL	1/1:0,49:49:99:2234,151,0
3R	22037951	.	C	T	1313.77	.	AC=2;AF=1.00;AN=2;DP=46;ExcessHet=3.0103;FS=0.000;MLEAC=2;MLEAF=1.00;MQ=44.00;QD=28.56;SOR=0.693	GT:AD:DP:GQ:PL	1/1:0,46:46:99:1342,138,0
3R	22038074	.	T	C	1311.77	.	AC=2;AF=1.00;AN=2;DP=49;ExcessHet=3.0103;FS=0.000;MLEAC=2;MLEAF=1.00;MQ=43.96;QD=26.77;SOR=1.007	GT:AD:DP:GQ:PL	1/1:0,49:49:99:1340,147,0
3R	22038571	.	T	A	1000.77	.	AC=2;AF=1.00;AN=2;DP=37;ExcessHet=3.0103;FS=0.000;MLEAC=2;MLEAF=1.00;MQ=43.95;QD=27.05;SOR=1.121	GT:AD:DP:GQ:PL	1/1:0,37:37:99:1029,110,0
3R	22038659	.	C	A	1255.77	.	AC=2;AF=1.00;AN=2;DP=48;ExcessHet=3.0103;FS=0.000;MLEAC=2;MLEAF=1.00;MQ=43.88;QD=26.72;SOR=1.378	GT:AD:DP:GQ:PL	1/1:0,47:47:99:1284,140,0
3R	22038711	.	G	A	1590.77	.	AC=2;AF=1.00;AN=2;DP=60;ExcessHet=3.0103;FS=0.000;MLEAC=2;MLEAF=1.00;MQ=43.84;QD=26.51;SOR=1.160	GT:AD:DP:GQ:PL	1/1:0,60:60:99:1619,179,0
3R	22038731	.	G	A	2501.77	.	AC=2;AF=1.00;AN=2;DP=57;ExcessHet=3.0103;FS=0.000;MLEAC=2;MLEAF=1.00;MQ=43.79;QD=27.98;SOR=0.960	GT:AD:DP:GQ:PL	1/1:0,57:57:99:2530,175,0
3R	22038736	.	G	A	2513.77	.	AC=2;AF=1.00;AN=2;DP=59;ExcessHet=3.0103;FS=0.000;MLEAC=2;MLEAF=1.00;MQ=43.80;QD=25.90;SOR=0.871	GT:AD:DP:GQ:PL	1/1:0,59:59:99:2542,178,0
3R	22038934	.	ACTTAACTTAACTTAAC	A	2562.73	.	AC=2;AF=1.00;AN=2;DP=58;ExcessHet=3.0103;FS=0.000;MLEAC=2;MLEAF=1.00;MQ=42.98;QD=31.18;SOR=0.836	GT:AD:DP:GQ:PL	1/1:0,58:58:99:2600,175,0
3R	22038950	.	C	CTGG	2562.73	.	AC=2;AF=1.00;AN=2;DP=58;ExcessHet=3.0103;FS=0.000;MLEAC=2;MLEAF=1.00;MQ=42.98;QD=31.60;SOR=0.836	GT:AD:DP:GQ:PL	1/1:0,58:58:99:2600,175,0
3R	22039048	.	GA	G	2014.73	.	AC=2;AF=1.00;AN=2;DP=47;ExcessHet=3.0103;FS=0.000;MLEAC=2;MLEAF=1.00;MQ=42.43;QD=35.96;SOR=0.823	GT:AD:DP:GQ:PL	1/1:0,47:47:99:2052,142,0
3R	22039074	.	G	A	2221.77	.	AC=2;AF=1.00;AN=2;DP=49;ExcessHet=3.0103;FS=0.000;MLEAC=2;MLEAF=1.00;MQ=41.84;QD=33.07;SOR=0.733	GT:AD:DP:GQ:PL	1/1:0,49:49:99:2250,151,0
3R	22039080	.	G	C	2356.77	.	AC=2;AF=1.00;AN=2;DP=49;ExcessHet=3.0103;FS=0.000;MLEAC=2;MLEAF=1.00;MQ=41.70;QD=32.52;SOR=0.818	GT:AD:DP:GQ:PL	1/1:0,49:49:99:2385,160,0
3R	22039091	.	G	C	2221.77	.	AC=2;AF=1.00;AN=2;DP=50;ExcessHet=3.0103;FS=0.000;MLEAC=2;MLEAF=1.00;MQ=41.62;QD=25.63;SOR=0.859	GT:AD:DP:GQ:PL	1/1:0,50:50:99:2250,151,0
3R	22039093	.	AT	A	2212.73	.	AC=2;AF=1.00;AN=2;DP=50;ExcessHet=3.0103;FS=0.000;MLEAC=2;MLEAF=1.00;MQ=41.62;QD=27.95;SOR=0.859	GT:AD:DP:GQ:PL	1/1:0,50:50:99:2250,151,0
3R	22039111	.	T	A	2221.77	.	AC=2;AF=1.00;AN=2;DP=48;ExcessHet=3.0103;FS=0.000;MLEAC=2;MLEAF=1.00;MQ=41.35;QD=24.86;SOR=0.776	GT:AD:DP:GQ:PL	1/1:0,48:48:99:2250,151,0
3R	22039122	.	G	A	2176.77	.	AC=2;AF=1.00;AN=2;DP=47;ExcessHet=3.0103;FS=0.000;MLEAC=2;MLEAF=1.00;MQ=41.23;QD=28.96;SOR=0.823	GT:AD:DP:GQ:PL	1/1:0,47:47:99:2205,147,0
3R	22039131	.	T	A	2491.77	.	AC=2;AF=1.00;AN=2;DP=52;ExcessHet=3.0103;FS=0.000;MLEAC=2;MLEAF=1.00;MQ=41.32;QD=29.83;SOR=0.941	GT:AD:DP:GQ:PL	1/1:0,52:52:99:2520,169,0
3R	22039133	.	A	T	2491.77	.	AC=2;AF=1.00;AN=2;DP=56;ExcessHet=3.0103;FS=0.000;MLEAC=2;MLEAF=1.00;MQ=41.37;QD=28.74;SOR=1.009	GT:AD:DP:GQ:PL	1/1:0,56:56:99:2520,169,0
3R	22039147	.	G	C	2581.77	.	AC=2;AF=1.00;AN=2;DP=54;ExcessHet=3.0103;FS=0.000;MLEAC=2;MLEAF=1.00;MQ=41.25;QD=27.02;SOR=1.022	GT:AD:DP:GQ:PL	1/1:0,54:54:99:2610,175,0
3R	22039161	.	GTTTTT	G	2572.73	.	AC=2;AF=1.00;AN=2;DP=53;ExcessHet=3.0103;FS=0.000;MLEAC=2;MLEAF=1.00;MQ=41.32;QD=28.18;SOR=0.981	GT:AD:DP:GQ:PL	1/1:0,53:53:99:2610,175,0
3R	22039180	.	C	G	2446.77	.	AC=2;AF=1.00;AN=2;DP=54;ExcessHet=3.0103;FS=0.000;MLEAC=2;MLEAF=1.00;MQ=41.44;QD=30.76;SOR=1.022	GT:AD:DP:GQ:PL	1/1:0,54:54:99:2475,166,0
3R	22039202	.	A	G	2311.77	.	AC=2;AF=1.00;AN=2;DP=52;ExcessHet=3.0103;FS=0.000;MLEAC=2;MLEAF=1.00;MQ=41.51;QD=29.35;SOR=0.941	GT:AD:DP:GQ:PL	1/1:0,52:52:99:2340,157,0
3R	22039210	.	G	A	2356.77	.	AC=2;AF=1.00;AN=2;DP=53;ExcessHet=3.0103;FS=0.000;MLEAC=2;MLEAF=1.00;MQ=41.48;QD=28.12;SOR=0.892	GT:AD:DP:GQ:PL	1/1:0,53:53:99:2385,160,0
3R	22039212	.	A	G	2356.77	.	AC=2;AF=1.00;AN=2;DP=53;ExcessHet=3.0103;FS=0.000;MLEAC=2;MLEAF=1.00;MQ=41.48;QD=36.75;SOR=0.892	GT:AD:DP:GQ:PL	1/1:0,53:53:99:2385,160,0
3R	22039234	.	A	G	2087.77	.	AC=2;AF=1.00;AN=2;DP=47;ExcessHet=3.0103;FS=0.000;MLEAC=2;MLEAF=1.00;MQ=41.72;QD=29.57;SOR=1.022	GT:AD:DP:GQ:PL	1/1:0,47:47:99:2116,148,0
3R	22039273	.	C	T	1605.77	.	AC=2;AF=1.00;AN=2;DP=38;ExcessHet=3.0103;FS=0.000;MLEAC=2;MLEAF=1.00;MQ=41.32;QD=29.30;SOR=1.329	GT:AD:DP:GQ:PL	1/1:0,38:38:99:1634,120,0
3R	22039294	.	C	G	1583.77	.	AC=2;AF=1.00;AN=2;DP=36;ExcessHet=3.0103;FS=0.000;MLEAC=2;MLEAF=1.00;MQ=41.04;QD=29.39;SOR=1.209	GT:AD:DP:GQ:PL	1/1:0,36:36:99:1612,108,0
3R	22039308	.	C	CA	1717.73	.	AC=2;AF=1.00;AN=2;DP=38;ExcessHet=3.0103;FS=0.000;MLEAC=2;MLEAF=1.00;MQ=41.23;QD=27.60;SOR=1.040	GT:AD:DP:GQ:PL	1/1:0,38:38:99:1755,117,0
3R	22039311	.	G	GCCCCCTCCCTCA	1762.73	.	AC=2;AF=1.00;AN=2;DP=38;ExcessHet=3.0103;FS=0.000;MLEAC=2;MLEAF=1.00;MQ=41.10;QD=34.63;SOR=1.040	GT:AD:DP:GQ:PL	1/1:0,38:38:99:1800,120,0
3R	22039313	.	T	C	1771.77	.	AC=2;AF=1.00;AN=2;DP=34;ExcessHet=3.0103;FS=0.000;MLEAC=2;MLEAF=1.00;MQ=40.89;QD=34.21;SOR=1.244	GT:AD:DP:GQ:PL	1/1:0,34:34:99:1800,120,0
3R	22039361	.	G	C	1287.77	.	AC=2;AF=1.00;AN=2;DP=50;ExcessHet=3.0103;FS=0.000;MLEAC=2;MLEAF=1.00;MQ=41.95;QD=25.76;SOR=0.952	GT:AD:DP:GQ:PL	1/1:0,50:50:99:1316,148,0
3R	22039533	.	A	C	1314.77	.	AC=2;AF=1.00;AN=2;DP=49;ExcessHet=3.0103;FS=0.000;MLEAC=2;MLEAF=1.00;MQ=42.87;QD=26.83;SOR=1.225	GT:AD:DP:GQ:PL	1/1:0,49:49:99:1343,147,0
3R	22039636	.	G	GCAAAGATTGGGCAATGCA	2145.73	.	AC=2;AF=1.00;AN=2;DP=43;ExcessHet=3.0103;FS=0.000;MLEAC=2;MLEAF=1.00;MQ=41.44;QD=25.22;SOR=1.312	GT:AD:DP:GQ:PL	1/1:0,43:43:99:2183,147,0
3R	22039641	.	T	TAA	1942.73	.	AC=2;AF=1.00;AN=2;DP=40;ExcessHet=3.0103;FS=0.000;MLEAC=2;MLEAF=1.00;MQ=41.26;QD=32.99;SOR=0.902	GT:AD:DP:GQ:PL	1/1:0,40:40:99:1980,132,0
3R	22039642	.	C	CTT	1942.73	.	AC=2;AF=1.00;AN=2;DP=40;ExcessHet=3.0103;FS=0.000;MLEAC=2;MLEAF=1.00;MQ=41.26;QD=29.70;SOR=1.022	GT:AD:DP:GQ:PL	1/1:0,40:40:99:1980,132,0
3R	22039644	.	C	A	1906.77	.	AC=2;AF=1.00;AN=2;DP=40;ExcessHet=3.0103;FS=0.000;MLEAC=2;MLEAF=1.00;MQ=41.26;QD=26.88;SOR=1.022	GT:AD:DP:GQ:PL	1/1:0,40:40:99:1935,129,0
3R	22039646	.	T	TAA	1897.73	.	AC=2;AF=1.00;AN=2;DP=41;ExcessHet=3.0103;FS=0.000;MLEAC=2;MLEAF=1.00;MQ=41.38;QD=30.64;SOR=1.075	GT:AD:DP:GQ:PL	1/1:0,41:41:99:1935,129,0
3R	22039648	.	T	TTGC	1897.73	.	AC=2;AF=1.00;AN=2;DP=39;ExcessHet=3.0103;FS=0.000;MLEAC=2;MLEAF=1.00;MQ=41.24;QD=26.48;SOR=1.096	GT:AD:DP:GQ:PL	1/1:0,39:39:99:1935,129,0
3R	22039651	.	T	A	1726.77	.	AC=2;AF=1.00;AN=2;DP=38;ExcessHet=3.0103;FS=0.000;MLEAC=2;MLEAF=1.00;MQ=41.30;QD=36.89;SOR=1.040	GT:AD:DP:GQ:PL	1/1:0,38:38:99:1755,117,0
3R	22039655	.	TAC	T	1762.73	.	AC=2;AF=1.00;AN=2;DP=36;ExcessHet=3.0103;FS=0.000;MLEAC=2;MLEAF=1.00;MQ=41.42;QD=30.92;SOR=1.061	GT:AD:DP:GQ:PL	1/1:0,36:36:99:1800,120,0
3R	22039658	.	A	ATTT	1762.73	.	AC=2;AF=1.00;AN=2;DP=36;ExcessHet=3.0103;FS=0.000;MLEAC=2;MLEAF=1.00;MQ=41.42;QD=31.10;SOR=1.061	GT:AD:DP:GQ:PL	1/1:0,36:36:99:1800,120,0
3R	22039668	.	C	T	1771.77	.	AC=2;AF=1.00;AN=2;DP=38;ExcessHet=3.0103;FS=0.000;MLEAC=2;MLEAF=1.00;MQ=41.52;QD=31.90;SOR=1.040	GT:AD:DP:GQ:PL	1/1:0,38:38:99:1800,120,0
3R	22039676	.	C	G	1665.77	.	AC=2;AF=1.00;AN=2;DP=36;ExcessHet=3.0103;FS=0.000;MLEAC=2;MLEAF=1.00;MQ=41.55;QD=25.95;SOR=1.209	GT:AD:DP:GQ:PL	1/1:0,36:36:99:1694,114,0
3R	22039682	.	C	T	1631.77	.	AC=2;AF=1.00;AN=2;DP=38;ExcessHet=3.0103;FS=0.000;MLEAC=2;MLEAF=1.00;MQ=41.73;QD=26.78;SOR=1.179	GT:AD:DP:GQ:PL	1/1:0,38:38:99:1660,114,0
3R	22039874	.	G	C	1098.77	.	AC=2;AF=1.00;AN=2;DP=42;ExcessHet=3.0103;FS=0.000;MLEAC=2;MLEAF=1.00;MQ=43.29;QD=26.16;SOR=1.127	GT:AD:DP:GQ:PL	1/1:0,42:42:99:1127,126,0
3R	22039919	.	A	C	1793.77	.	AC=2;AF=1.00;AN=2;DP=42;ExcessHet=3.0103;FS=0.000;MLEAC=2;MLEAF=1.00;MQ=43.59;QD=28.35;SOR=0.693	GT:AD:DP:GQ:PL	1/1:0,42:42:99:1822,129,0
3R	22039927	.	T	C	1759.77	.	AC=2;AF=1.00;AN=2;DP=40;ExcessHet=3.0103;FS=0.000;MLEAC=2;MLEAF=1.00;MQ=43.76;QD=28.51;SOR=0.693	GT:AD:DP:GQ:PL	1/1:0,40:40:99:1788,126,0
3R	22040124	.	A	G	1265.77	.	AC=2;AF=1.00;AN=2;DP=47;ExcessHet=3.0103;FS=0.000;MLEAC=2;MLEAF=1.00;MQ=44.00;QD=26.93;SOR=1.132	GT:AD:DP:GQ:PL	1/1:0,47:47:99:1294,141,0
3R	22040240	.	A	G	1368.77	.	AC=2;AF=1.00;AN=2;DP=52;ExcessHet=3.0103;FS=0.000;MLEAC=2;MLEAF=1.00;MQ=44.00;QD=26.32;SOR=1.136	GT:AD:DP:GQ:PL	1/1:0,52:52:99:1397,155,0
3R	22040300	.	A	C	1210.77	.	AC=2;AF=1.00;AN=2;DP=45;ExcessHet=3.0103;FS=0.000;MLEAC=2;MLEAF=1.00;MQ=44.00;QD=26.91;SOR=0.829	GT:AD:DP:GQ:PL	1/1:0,45:45:99:1239,135,0
3R	22040335	.	C	G	1138.77	.	AC=2;AF=1.00;AN=2;DP=44;ExcessHet=3.0103;FS=0.000;MLEAC=2;MLEAF=1.00;MQ=44.00;QD=26.48;SOR=1.055	GT:AD:DP:GQ:PL	1/1:0,43:43:99:1167,129,0
3R	22040390	.	A	G	1408.77	.	AC=2;AF=1.00;AN=2;DP=54;ExcessHet=3.0103;FS=0.000;MLEAC=2;MLEAF=1.00;MQ=44.00;QD=26.09;SOR=1.445	GT:AD:DP:GQ:PL	1/1:0,54:54:99:1437,161,0
3R	22040432	.	C	T	1438.77	.	AC=2;AF=1.00;AN=2;DP=55;ExcessHet=3.0103;FS=0.000;MLEAC=2;MLEAF=1.00;MQ=44.00;QD=26.64;SOR=1.445	GT:AD:DP:GQ:PL	1/1:0,54:54:99:1467,162,0
3R	22040489	.	A	C	1515.77	.	AC=2;AF=1.00;AN=2;DP=56;ExcessHet=3.0103;FS=0.000;MLEAC=2;MLEAF=1.00;MQ=44.00;QD=27.07;SOR=1.302	GT:AD:DP:GQ:PL	1/1:0,56:56:99:1544,168,0
3R	22040554	.	G	T	1101.77	.	AC=2;AF=1.00;AN=2;DP=41;ExcessHet=3.0103;FS=0.000;MLEAC=2;MLEAF=1.00;MQ=44.00;QD=26.87;SOR=0.843	GT:AD:DP:GQ:PL	1/1:0,41:41:99:1130,123,0
3R	22040927	.	C	T	2396.77	.	AC=2;AF=1.00;AN=2;DP=55;ExcessHet=3.0103;FS=0.000;MLEAC=2;MLEAF=1.00;MQ=43.61;QD=27.52;SOR=0.804	GT:AD:DP:GQ:PL	1/1:0,55:55:99:2425,166,0
3R	22040935	.	G	T	2621.77	.	AC=2;AF=1.00;AN=2;DP=55;ExcessHet=3.0103;FS=0.000;MLEAC=2;MLEAF=1.00;MQ=43.57;QD=19.92;SOR=0.804	GT:AD:DP:GQ:PL	1/1:0,55:55:99:2650,181,0
3R	22040939	.	C	A	2491.77	.	AC=2;AF=1.00;AN=2;DP=56;ExcessHet=3.0103;FS=0.000;MLEAC=2;MLEAF=1.00;MQ=43.58;QD=29.21;SOR=0.841	GT:AD:DP:GQ:PL	1/1:0,56:56:99:2520,169,0
3R	22040951	.	C	A	2370.77	.	AC=2;AF=1.00;AN=2;DP=54;ExcessHet=3.0103;FS=0.000;MLEAC=2;MLEAF=1.00;MQ=43.56;QD=23.36;SOR=1.022	GT:AD:DP:GQ:PL	1/1:0,54:54:99:2399,163,0
3R	22041000	.	A	G	2102.77	.	AC=2;AF=1.00;AN=2;DP=49;ExcessHet=3.0103;FS=0.000;MLEAC=2;MLEAF=1.00;MQ=43.56;QD=28.58;SOR=0.909	GT:AD:DP:GQ:PL	1/1:0,49:49:99:2131,153,0
3R	22041003	.	A	G	2077.77	.	AC=2;AF=1.00;AN=2;DP=48;ExcessHet=3.0103;FS=0.000;MLEAC=2;MLEAF=1.00;MQ=43.55;QD=32.43;SOR=0.963	GT:AD:DP:GQ:PL	1/1:0,48:48:99:2106,150,0
3R	22041024	.	TCATA	T	2392.73	.	AC=2;AF=1.00;AN=2;DP=55;ExcessHet=3.0103;FS=0.000;MLEAC=2;MLEAF=1.00;MQ=43.57;QD=31.45;SOR=0.846	GT:AD:DP:GQ:PL	1/1:0,54:54:99:2430,163,0
3R	22041034	.	A	G	2565.77	.	AC=2;AF=1.00;AN=2;DP=57;ExcessHet=3.0103;FS=0.000;MLEAC=2;MLEAF=1.00;MQ=43.59;QD=32.69;SOR=0.960	GT:AD:DP:GQ:PL	1/1:0,57:57:99:2594,175,0
3R	22041045	.	A	T	2751.77	.	AC=2;AF=1.00;AN=2;DP=65;ExcessHet=3.0103;FS=0.000;MLEAC=2;MLEAF=1.00;MQ=43.64;QD=31.44;SOR=1.341	GT:AD:DP:GQ:PL	1/1:0,65:65:99:2780,196,0
3R	22041139	.	A	C	1784.77	.	AC=2;AF=1.00;AN=2;DP=66;ExcessHet=3.0103;FS=0.000;MLEAC=2;MLEAF=1.00;MQ=43.79;QD=27.46;SOR=1.000	GT:AD:DP:GQ:PL	1/1:0,65:65:99:1813,195,0
3R	22041171	.	T	C	2489.77	.	AC=2;AF=1.00;AN=2;DP=58;ExcessHet=3.0103;FS=0.000;MLEAC=2;MLEAF=1.00;MQ=43.80;QD=34.68;SOR=0.914	GT:AD:DP:GQ:PL	1/1:0,58:58:99:2518,177,0
3R	22041176	.	T	G	2489.77	.	AC=2;AF=1.00;AN=2;DP=57;ExcessHet=3.0103;FS=0.000;MLEAC=2;MLEAF=1.00;MQ=43.79;QD=31.86;SOR=0.800	GT:AD:DP:GQ:PL	1/1:0,57:57:99:2518,177,0
3R	22041210	.	AT	A	1497.73	.	AC=2;AF=1.00;AN=2;DP=50;ExcessHet=3.0103;FS=0.000;MLEAC=2;MLEAF=1.00;MQ=43.73;QD=31.87;SOR=0.735	GT:AD:DP:GQ:PL	1/1:0,47:47:99:1535,141,0
3R	22041248	.	C	T	1544.77	.	AC=2;AF=1.00;AN=2;DP=58;ExcessHet=3.0103;FS=0.000;MLEAC=2;MLEAF=1.00;MQ=43.76;QD=28.09;SOR=0.729	GT:AD:DP:GQ:PL	1/1:0,55:55:99:1573,165,0
3R	22042039	.	C	T	1433.77	.	AC=2;AF=1.00;AN=2;DP=52;ExcessHet=3.0103;FS=0.000;MLEAC=2;MLEAF=1.00;MQ=43.96;QD=27.57;SOR=0.770	GT:AD:DP:GQ:PL	1/1:0,52:52:99:1462,156,0
3R	22042334	.	T	A	2703.77	.	AC=2;AF=1.00;AN=2;DP=63;ExcessHet=3.0103;FS=0.000;MLEAC=2;MLEAF=1.00;MQ=43.97;QD=36.05;SOR=0.790	GT:AD:DP:GQ:PL	1/1:0,63:63:99:2732,193,0
3R	22042353	.	A	G	2539.77	.	AC=2;AF=1.00;AN=2;DP=59;ExcessHet=3.0103;FS=0.000;MLEAC=2;MLEAF=1.00;MQ=43.97;QD=30.53;SOR=0.796	GT:AD:DP:GQ:PL	1/1:0,59:59:99:2568,178,0
3R	22042477	.	T	G	1405.77	.	AC=2;AF=1.00;AN=2;DP=51;ExcessHet=3.0103;FS=0.000;MLEAC=2;MLEAF=1.00;MQ=44.00;QD=27.56;SOR=0.813	GT:AD:DP:GQ:PL	1/1:0,51:51:99:1434,153,0
3R	22042538	.	G	C	1326.77	.	AC=2;AF=1.00;AN=2;DP=50;ExcessHet=3.0103;FS=0.000;MLEAC=2;MLEAF=1.00;MQ=43.96;QD=26.54;SOR=0.773	GT:AD:DP:GQ:PL	1/1:0,50:50:99:1355,149,0
3R	22042813	.	G	T	1556.77	.	AC=2;AF=1.00;AN=2;DP=60;ExcessHet=3.0103;FS=0.000;MLEAC=2;MLEAF=1.00;MQ=44.00;QD=26.84;SOR=0.762	GT:AD:DP:GQ:PL	1/1:0,58:58:99:1585,173,0
3R	22043654	.	C	A	1967.77	.	AC=2;AF=1.00;AN=2;DP=73;ExcessHet=3.0103;FS=0.000;MLEAC=2;MLEAF=1.00;MQ=44.00;QD=26.96;SOR=0.720	GT:AD:DP:GQ:PL	1/1:0,73:73:99:1996,219,0
3R	22044566	.	CA	C	1028.73	.	AC=2;AF=1.00;AN=2;DP=55;ExcessHet=3.0103;FS=0.000;MLEAC=2;MLEAF=1.00;MQ=44.16;QD=21.43;SOR=0.866	GT:AD:DP:GQ:PL	1/1:0,48:48:99:1066,143,0
3R	22045041	.	C	T	948.77	.	AC=2;AF=1.00;AN=2;DP=35;ExcessHet=3.0103;FS=0.000;MLEAC=2;MLEAF=1.00;MQ=44.00;QD=27.11;SOR=0.749	GT:AD:DP:GQ:PL	1/1:0,35:35:99:977,105,0
3R	22045804	.	T	G	1691.77	.	AC=2;AF=1.00;AN=2;BaseQRankSum=1.751;ClippingRankSum=0.000;DP=63;ExcessHet=3.0103;FS=0.000;MLEAC=2;MLEAF=1.00;MQ=43.83;MQRankSum=-0.195;QD=26.85;ReadPosRankSum=-0.586;SOR=0.249	GT:AD:DP:GQ:PL	1/1:1,62:63:99:1720,179,0
3R	22046156	.	G	GTT	109.84	.	AC=2;AF=1.00;AN=2;BaseQRankSum=-0.674;ClippingRankSum=0.000;DP=9;ExcessHet=3.0103;FS=0.000;MLEAC=2;MLEAF=1.00;MQ=43.68;MQRankSum=-0.674;QD=33.76;ReadPosRankSum=-0.674;SOR=1.447	GT:AD:DP:GQ:PL	1/1:1,1:2:16:147,16,0
3R	22046994	.	C	CA	496.73	.	AC=2;AF=1.00;AN=2;BaseQRankSum=0.104;ClippingRankSum=0.000;DP=36;ExcessHet=3.0103;FS=3.010;MLEAC=2;MLEAF=1.00;MQ=43.95;MQRankSum=0.000;QD=16.56;ReadPosRankSum=-0.552;SOR=0.165	GT:AD:DP:GQ:PL	1/1:2,28:30:59:534,59,0
3R	22047113	.	G	T	1416.77	.	AC=2;AF=1.00;AN=2;DP=52;ExcessHet=3.0103;FS=0.000;MLEAC=2;MLEAF=1.00;MQ=44.21;QD=27.25;SOR=0.853	GT:AD:DP:GQ:PL	1/1:0,52:52:99:1445,156,0
3R	22047176	.	G	A	1376.77	.	AC=2;AF=1.00;AN=2;DP=50;ExcessHet=3.0103;FS=0.000;MLEAC=2;MLEAF=1.00;MQ=44.00;QD=27.54;SOR=0.952	GT:AD:DP:GQ:PL	1/1:0,50:50:99:1405,150,0
3R	22047225	.	C	A	1396.77	.	AC=2;AF=1.00;AN=2;DP=51;ExcessHet=3.0103;FS=0.000;MLEAC=2;MLEAF=1.00;MQ=44.00;QD=27.39;SOR=0.732	GT:AD:DP:GQ:PL	1/1:0,51:51:99:1425,153,0
3R	22048080	.	T	A	2391.77	.	AC=2;AF=1.00;AN=2;DP=55;ExcessHet=3.0103;FS=0.000;MLEAC=2;MLEAF=1.00;MQ=43.96;QD=33.93;SOR=0.729	GT:AD:DP:GQ:PL	1/1:0,55:55:99:2420,165,0
3R	22048082	.	T	A	2391.77	.	AC=2;AF=1.00;AN=2;DP=55;ExcessHet=3.0103;FS=0.000;MLEAC=2;MLEAF=1.00;MQ=43.96;QD=32.35;SOR=0.729	GT:AD:DP:GQ:PL	1/1:0,55:55:99:2420,165,0
3R	22048773	.	A	G	1140.77	.	AC=2;AF=1.00;AN=2;DP=47;ExcessHet=3.0103;FS=0.000;MLEAC=2;MLEAF=1.00;MQ=44.00;QD=26.53;SOR=1.609	GT:AD:DP:GQ:PL	1/1:0,43:43:99:1169,128,0
3R	22048887	.	G	A	2269.77	.	AC=2;AF=1.00;AN=2;DP=52;ExcessHet=3.0103;FS=0.000;MLEAC=2;MLEAF=1.00;MQ=43.69;QD=27.28;SOR=0.693	GT:AD:DP:GQ:PL	1/1:0,52:52:99:2298,156,0
3R	22048896	.	T	C	2358.77	.	AC=2;AF=1.00;AN=2;DP=51;ExcessHet=3.0103;FS=0.000;MLEAC=2;MLEAF=1.00;MQ=43.68;QD=33.70;SOR=0.900	GT:AD:DP:GQ:PL	1/1:0,51:51:99:2387,163,0
3R	22048897	.	G	GTACA	2349.73	.	AC=2;AF=1.00;AN=2;DP=50;ExcessHet=3.0103;FS=0.000;MLEAC=2;MLEAF=1.00;MQ=43.68;QD=27.50;SOR=0.952	GT:AD:DP:GQ:PL	1/1:0,50:50:99:2387,162,0
3R	22048981	.	C	CCAGG	1946.73	.	AC=2;AF=1.00;AN=2;DP=45;ExcessHet=3.0103;FS=0.000;MLEAC=2;MLEAF=1.00;MQ=44.02;QD=33.09;SOR=1.179	GT:AD:DP:GQ:PL	1/1:0,43:43:99:1984,137,0
3R	22049371	.	A	G	2405.77	.	AC=2;AF=1.00;AN=2;DP=54;ExcessHet=3.0103;FS=0.000;MLEAC=2;MLEAF=1.00;MQ=44.00;QD=31.08;SOR=1.022	GT:AD:DP:GQ:PL	1/1:0,54:54:99:2434,166,0
3R	22049377	.	C	T	2429.77	.	AC=2;AF=1.00;AN=2;DP=55;ExcessHet=3.0103;FS=0.000;MLEAC=2;MLEAF=1.00;MQ=44.00;QD=29.48;SOR=0.970	GT:AD:DP:GQ:PL	1/1:0,55:55:99:2458,169,0
3R	22049497	.	A	C	1603.77	.	AC=2;AF=1.00;AN=2;DP=59;ExcessHet=3.0103;FS=0.000;MLEAC=2;MLEAF=1.00;MQ=43.97;QD=27.18;SOR=0.726	GT:AD:DP:GQ:PL	1/1:0,59:59:99:1632,177,0
3R	22049519	.	C	T	2623.77	.	AC=2;AF=1.00;AN=2;DP=58;ExcessHet=3.0103;FS=0.000;MLEAC=2;MLEAF=1.00;MQ=43.97;QD=31.18;SOR=0.914	GT:AD:DP:GQ:PL	1/1:0,58:58:99:2652,181,0
3R	22049522	.	G	A	2623.77	.	AC=2;AF=1.00;AN=2;DP=58;ExcessHet=3.0103;FS=0.000;MLEAC=2;MLEAF=1.00;MQ=43.97;QD=31.66;SOR=0.836	GT:AD:DP:GQ:PL	1/1:0,58:58:99:2652,181,0
3R	22049740	.	C	A	1859.77	.	AC=2;AF=1.00;AN=2;DP=68;ExcessHet=3.0103;FS=0.000;MLEAC=2;MLEAF=1.00;MQ=44.00;QD=27.76;SOR=0.784	GT:AD:DP:GQ:PL	1/1:0,67:67:99:1888,201,0
3R	22049977	.	A	T	2318.77	.	AC=2;AF=1.00;AN=2;DP=53;ExcessHet=3.0103;FS=0.000;MLEAC=2;MLEAF=1.00;MQ=43.89;QD=29.09;SOR=0.770	GT:AD:DP:GQ:PL	1/1:0,52:52:99:2347,160,0
3R	22049982	.	C	T	2347.77	.	AC=2;AF=1.00;AN=2;DP=54;ExcessHet=3.0103;FS=0.000;MLEAC=2;MLEAF=1.00;MQ=43.84;QD=25.94;SOR=0.808	GT:AD:DP:GQ:PL	1/1:0,53:53:99:2376,163,0
3R	22049997	.	C	T	1409.77	.	AC=2;AF=1.00;AN=2;DP=53;ExcessHet=3.0103;FS=0.000;MLEAC=2;MLEAF=1.00;MQ=43.84;QD=27.11;SOR=0.853	GT:AD:DP:GQ:PL	1/1:0,52:52:99:1438,156,0
3R	22050039	.	A	T	1489.77	.	AC=2;AF=1.00;AN=2;DP=56;ExcessHet=3.0103;FS=0.000;MLEAC=2;MLEAF=1.00;MQ=43.84;QD=26.60;SOR=0.765	GT:AD:DP:GQ:PL	1/1:0,56:56:99:1518,168,0
3R	22050061	.	C	T	1357.77	.	AC=2;AF=1.00;AN=2;DP=53;ExcessHet=3.0103;FS=0.000;MLEAC=2;MLEAF=1.00;MQ=43.84;QD=25.62;SOR=0.892	GT:AD:DP:GQ:PL	1/1:0,53:53:99:1386,157,0
3R	22051606	.	A	C	1774.77	.	AC=2;AF=1.00;AN=2;DP=65;ExcessHet=3.0103;FS=0.000;MLEAC=2;MLEAF=1.00;MQ=44.00;QD=27.30;SOR=0.787	GT:AD:DP:GQ:PL	1/1:0,65:65:99:1803,194,0
3R	22052536	.	AGTTGTTG	A	2355.73	.	AC=2;AF=1.00;AN=2;DP=55;ExcessHet=3.0103;FS=0.000;MLEAC=2;MLEAF=1.00;MQ=43.93;QD=29.93;SOR=0.693	GT:AD:DP:GQ:PL	1/1:0,54:54:99:2393,163,0
3R	22053316	.	G	A	1625.77	.	AC=2;AF=1.00;AN=2;DP=60;ExcessHet=3.0103;FS=0.000;MLEAC=2;MLEAF=1.00;MQ=43.90;QD=27.10;SOR=1.160	GT:AD:DP:GQ:PL	1/1:0,60:60:99:1654,179,0
3R	22053446	.	C	G	1642.77	.	AC=2;AF=1.00;AN=2;DP=60;ExcessHet=3.0103;FS=0.000;MLEAC=2;MLEAF=1.00;MQ=44.00;QD=27.84;SOR=0.950	GT:AD:DP:GQ:PL	1/1:0,59:59:99:1671,177,0
3R	22053682	.	A	T	1567.77	.	AC=2;AF=1.00;AN=2;BaseQRankSum=1.896;ClippingRankSum=0.000;DP=58;ExcessHet=3.0103;FS=3.655;MLEAC=2;MLEAF=1.00;MQ=43.81;MQRankSum=-0.156;QD=27.03;ReadPosRankSum=-1.322;SOR=0.742	GT:AD:DP:GQ:PL	1/1:1,57:58:99:1596,164,0
3R	22053708	.	T	TTG	2546.73	.	AC=2;AF=1.00;AN=2;DP=58;ExcessHet=3.0103;FS=0.000;MLEAC=2;MLEAF=1.00;MQ=43.84;QD=31.13;SOR=0.836	GT:AD:DP:GQ:PL	1/1:0,58:58:99:2584,175,0
3R	22053710	.	G	T	2555.77	.	AC=2;AF=1.00;AN=2;DP=57;ExcessHet=3.0103;FS=0.000;MLEAC=2;MLEAF=1.00;MQ=43.84;QD=30.16;SOR=0.800	GT:AD:DP:GQ:PL	1/1:0,57:57:99:2584,175,0
3R	22053750	.	T	C	2261.77	.	AC=2;AF=1.00;AN=2;DP=52;ExcessHet=3.0103;FS=0.000;MLEAC=2;MLEAF=1.00;MQ=43.82;QD=33.55;SOR=0.853	GT:AD:DP:GQ:PL	1/1:0,52:52:99:2290,159,0
3R	22053754	.	T	C	2275.77	.	AC=2;AF=1.00;AN=2;DP=48;ExcessHet=3.0103;FS=0.000;MLEAC=2;MLEAF=1.00;MQ=43.81;QD=26.80;SOR=0.866	GT:AD:DP:GQ:PL	1/1:0,48:48:99:2304,159,0
3R	22053763	.	TGA	T	2202.73	.	AC=2;AF=1.00;AN=2;DP=49;ExcessHet=3.0103;FS=0.000;MLEAC=2;MLEAF=1.00;MQ=43.96;QD=33.55;SOR=0.733	GT:AD:DP:GQ:PL	1/1:0,49:49:99:2240,151,0
3R	22053774	.	A	T	2266.77	.	AC=2;AF=1.00;AN=2;DP=49;ExcessHet=3.0103;FS=0.000;MLEAC=2;MLEAF=1.00;MQ=43.96;QD=32.70;SOR=0.733	GT:AD:DP:GQ:PL	1/1:0,49:49:99:2295,154,0
3R	22053786	.	C	G	2250.77	.	AC=2;AF=1.00;AN=2;DP=50;ExcessHet=3.0103;FS=0.000;MLEAC=2;MLEAF=1.00;MQ=43.96;QD=34.26;SOR=0.773	GT:AD:DP:GQ:PL	1/1:0,50:50:99:2279,154,0
3R	22053810	.	T	A	2285.77	.	AC=2;AF=1.00;AN=2;DP=56;ExcessHet=3.0103;FS=0.000;MLEAC=2;MLEAF=1.00;MQ=43.93;QD=32.07;SOR=0.922	GT:AD:DP:GQ:PL	1/1:0,56:56:99:2314,172,0
3R	22053921	.	C	T	1551.77	.	AC=2;AF=1.00;AN=2;DP=56;ExcessHet=3.0103;FS=0.000;MLEAC=2;MLEAF=1.00;MQ=43.88;QD=27.71;SOR=1.199	GT:AD:DP:GQ:PL	1/1:0,56:56:99:1580,168,0
3R	22054152	.	G	GT	1113.73	.	AC=2;AF=1.00;AN=2;DP=52;ExcessHet=3.0103;FS=0.000;MLEAC=2;MLEAF=1.00;MQ=43.83;QD=22.73;SOR=1.345	GT:AD:DP:GQ:PL	1/1:0,49:49:99:1151,149,0
3R	22054247	.	G	GT	1958.73	.	AC=2;AF=1.00;AN=2;DP=48;ExcessHet=3.0103;FS=0.000;MLEAC=2;MLEAF=1.00;MQ=43.69;QD=29.07;SOR=0.784	GT:AD:DP:GQ:PL	1/1:0,44:44:99:1996,139,0
3R	22054255	.	ATTTATT	A	629.73	.	AC=2;AF=1.00;AN=2;BaseQRankSum=0.638;ClippingRankSum=0.000;DP=47;ExcessHet=3.0103;FS=3.099;MLEAC=2;MLEAF=1.00;MQ=43.69;MQRankSum=-0.495;QD=16.15;ReadPosRankSum=1.211;SOR=0.116	GT:AD:DP:GQ:PL	1/1:2,37:39:71:667,71,0
3R	22054394	.	G	GTTTTT	1517.73	.	AC=2;AF=1.00;AN=2;BaseQRankSum=0.000;ClippingRankSum=0.000;DP=38;ExcessHet=3.0103;FS=0.000;MLEAC=2;MLEAF=1.00;MQ=43.61;MQRankSum=-0.400;QD=28.90;ReadPosRankSum=0.362;SOR=0.223	GT:AD:DP:GQ:PL	1/1:1,32:33:99:1555,112,0
3R	22054469	.	T	C	1620.77	.	AC=2;AF=1.00;AN=2;DP=37;ExcessHet=3.0103;FS=0.000;MLEAC=2;MLEAF=1.00;MQ=43.63;QD=31.03;SOR=0.804	GT:AD:DP:GQ:PL	1/1:0,36:36:99:1649,114,0
3R	22054470	.	A	C	1620.77	.	AC=2;AF=1.00;AN=2;DP=39;ExcessHet=3.0103;FS=0.000;MLEAC=2;MLEAF=1.00;MQ=43.65;QD=27.87;SOR=0.798	GT:AD:DP:GQ:PL	1/1:0,38:38:99:1649,114,0
3R	22054589	.	A	G	1291.77	.	AC=2;AF=1.00;AN=2;BaseQRankSum=1.086;ClippingRankSum=0.000;DP=50;ExcessHet=3.0103;FS=0.000;MLEAC=2;MLEAF=1.00;MQ=43.70;MQRankSum=-0.266;QD=25.84;ReadPosRankSum=-0.590;SOR=0.412	GT:AD:DP:GQ:PL	1/1:1,49:50:99:1320,123,0
3R	22054627	.	AT	A	1731.73	.	AC=2;AF=1.00;AN=2;DP=42;ExcessHet=3.0103;FS=0.000;MLEAC=2;MLEAF=1.00;MQ=43.48;QD=36.37;SOR=0.741	GT:AD:DP:GQ:PL	1/1:0,41:41:99:1769,123,0
3R	22054632	.	AGAT	A	1708.73	.	AC=2;AF=1.00;AN=2;DP=38;ExcessHet=3.0103;FS=0.000;MLEAC=2;MLEAF=1.00;MQ=43.42;QD=35.25;SOR=0.798	GT:AD:DP:GQ:PL	1/1:0,38:38:99:1746,120,0
3R	22054650	.	T	G	1721.77	.	AC=2;AF=1.00;AN=2;DP=40;ExcessHet=3.0103;FS=0.000;MLEAC=2;MLEAF=1.00;MQ=43.63;QD=27.30;SOR=0.902	GT:AD:DP:GQ:PL	1/1:0,40:40:99:1750,120,0
3R	22054660	.	T	G	1746.77	.	AC=2;AF=1.00;AN=2;DP=41;ExcessHet=3.0103;FS=0.000;MLEAC=2;MLEAF=1.00;MQ=43.64;QD=25.13;SOR=0.741	GT:AD:DP:GQ:PL	1/1:0,41:41:99:1775,123,0
3R	22054675	.	GT	G	1794.73	.	AC=2;AF=1.00;AN=2;DP=41;ExcessHet=3.0103;FS=0.000;MLEAC=2;MLEAF=1.00;MQ=43.64;QD=25.05;SOR=0.843	GT:AD:DP:GQ:PL	1/1:0,41:41:99:1832,126,0
3R	22054679	.	A	C	1826.77	.	AC=2;AF=1.00;AN=2;DP=42;ExcessHet=3.0103;FS=0.000;MLEAC=2;MLEAF=1.00;MQ=43.65;QD=32.18;SOR=0.892	GT:AD:DP:GQ:PL	1/1:0,42:42:99:1855,129,0
3R	22054689	.	A	G	1776.77	.	AC=2;AF=1.00;AN=2;DP=41;ExcessHet=3.0103;FS=0.000;MLEAC=2;MLEAF=1.00;MQ=43.69;QD=32.85;SOR=0.843	GT:AD:DP:GQ:PL	1/1:0,41:41:99:1805,123,0
3R	22055029	.	C	G	2179.77	.	AC=2;AF=1.00;AN=2;DP=52;ExcessHet=3.0103;FS=0.000;MLEAC=2;MLEAF=1.00;MQ=43.66;QD=32.66;SOR=1.958	GT:AD:DP:GQ:PL	1/1:0,50:50:99:2208,154,0
3R	22055032	.	G	C	2179.77	.	AC=2;AF=1.00;AN=2;DP=52;ExcessHet=3.0103;FS=0.000;MLEAC=2;MLEAF=1.00;MQ=43.66;QD=27.21;SOR=2.124	GT:AD:DP:GQ:PL	1/1:0,50:50:99:2208,154,0
3R	22055138	.	A	C	1824.77	.	AC=2;AF=1.00;AN=2;DP=45;ExcessHet=3.0103;FS=0.000;MLEAC=2;MLEAF=1.00;MQ=43.45;QD=29.87;SOR=0.737	GT:AD:DP:GQ:PL	1/1:0,45:45:99:1853,136,0
3R	22055159	.	TG	T	2222.73	.	AC=2;AF=1.00;AN=2;DP=50;ExcessHet=3.0103;FS=0.000;MLEAC=2;MLEAF=1.00;MQ=43.12;QD=29.83;SOR=0.859	GT:AD:DP:GQ:PL	1/1:0,50:50:99:2260,154,0
3R	22055165	.	TTTTCTTTTCTTATTTTTC	T	422.73	.	AC=1;AF=0.500;AN=2;BaseQRankSum=0.538;ClippingRankSum=0.000;DP=48;ExcessHet=3.0103;FS=1.582;MLEAC=1;MLEAF=0.500;MQ=43.15;MQRankSum=-1.101;QD=10.84;ReadPosRankSum=-0.853;SOR=0.453	GT:AD:DP:GQ:PL	0/1:8,31:39:34:460,0,34
3R	22055219	.	C	A	1527.77	.	AC=2;AF=1.00;AN=2;DP=57;ExcessHet=3.0103;FS=0.000;MLEAC=2;MLEAF=1.00;MQ=43.16;QD=26.80;SOR=1.238	GT:AD:DP:GQ:PL	1/1:0,57:57:99:1556,170,0
3R	22055284	.	C	T	2322.77	.	AC=2;AF=1.00;AN=2;DP=54;ExcessHet=3.0103;FS=0.000;MLEAC=2;MLEAF=1.00;MQ=42.92;QD=28.40;SOR=0.931	GT:AD:DP:GQ:PL	1/1:0,54:54:99:2351,166,0
3R	22055297	.	A	G	2223.77	.	AC=2;AF=1.00;AN=2;DP=52;ExcessHet=3.0103;FS=0.000;MLEAC=2;MLEAF=1.00;MQ=43.07;QD=32.49;SOR=0.941	GT:AD:DP:GQ:PL	1/1:0,52:52:99:2252,156,0
3R	22055407	.	A	C	1781.77	.	AC=2;AF=1.00;AN=2;DP=41;ExcessHet=3.0103;FS=0.000;MLEAC=2;MLEAF=1.00;MQ=42.41;QD=32.96;SOR=1.845	GT:AD:DP:GQ:PL	1/1:0,41:41:99:1810,123,0
3R	22055409	.	A	G	1781.77	.	AC=2;AF=1.00;AN=2;DP=41;ExcessHet=3.0103;FS=0.000;MLEAC=2;MLEAF=1.00;MQ=42.41;QD=30.14;SOR=1.845	GT:AD:DP:GQ:PL	1/1:0,41:41:99:1810,123,0
3R	22055479	.	G	A	1138.77	.	AC=2;AF=1.00;AN=2;DP=42;ExcessHet=3.0103;FS=0.000;MLEAC=2;MLEAF=1.00;MQ=42.63;QD=27.11;SOR=0.892	GT:AD:DP:GQ:PL	1/1:0,42:42:99:1167,126,0
3R	22055507	.	G	C	1816.77	.	AC=2;AF=1.00;AN=2;DP=41;ExcessHet=3.0103;FS=0.000;MLEAC=2;MLEAF=1.00;MQ=43.05;QD=28.90;SOR=1.347	GT:AD:DP:GQ:PL	1/1:0,41:41:99:1845,123,0
3R	22055510	.	G	T	1816.77	.	AC=2;AF=1.00;AN=2;DP=41;ExcessHet=3.0103;FS=0.000;MLEAC=2;MLEAF=1.00;MQ=43.05;QD=31.04;SOR=1.347	GT:AD:DP:GQ:PL	1/1:0,41:41:99:1845,123,0
3R	22055511	.	C	T	1816.77	.	AC=2;AF=1.00;AN=2;DP=41;ExcessHet=3.0103;FS=0.000;MLEAC=2;MLEAF=1.00;MQ=43.05;QD=32.56;SOR=1.347	GT:AD:DP:GQ:PL	1/1:0,41:41:99:1845,123,0
3R	22055556	.	T	G	1231.77	.	AC=2;AF=1.00;AN=2;DP=28;ExcessHet=3.0103;FS=0.000;MLEAC=2;MLEAF=1.00;MQ=42.07;QD=26.09;SOR=0.997	GT:AD:DP:GQ:PL	1/1:0,28:28:84:1260,84,0
3R	22055557	.	G	A	1231.77	.	AC=2;AF=1.00;AN=2;DP=28;ExcessHet=3.0103;FS=0.000;MLEAC=2;MLEAF=1.00;MQ=42.07;QD=29.60;SOR=0.997	GT:AD:DP:GQ:PL	1/1:0,28:28:84:1260,84,0
3R	22055796	.	C	T	820.77	.	AC=2;AF=1.00;AN=2;DP=32;ExcessHet=3.0103;FS=0.000;MLEAC=2;MLEAF=1.00;MQ=43.34;QD=26.48;SOR=1.609	GT:AD:DP:GQ:PL	1/1:0,31:31:93:849,93,0
3R	22055826	.	C	A	1000.77	.	AC=2;AF=1.00;AN=2;DP=37;ExcessHet=3.0103;FS=0.000;MLEAC=2;MLEAF=1.00;MQ=43.67;QD=27.80;SOR=1.371	GT:AD:DP:GQ:PL	1/1:0,36:36:99:1029,108,0
3R	22055949	.	G	T	1428.77	.	AC=2;AF=1.00;AN=2;DP=51;ExcessHet=3.0103;FS=0.000;MLEAC=2;MLEAF=1.00;MQ=43.29;QD=28.02;SOR=1.201	GT:AD:DP:GQ:PL	1/1:0,51:51:99:1457,153,0
3R	22055986	.	CTGA	C	1827.73	.	AC=2;AF=1.00;AN=2;DP=55;ExcessHet=3.0103;FS=0.000;MLEAC=2;MLEAF=1.00;MQ=42.48;QD=32.76;SOR=0.737	GT:AD:DP:GQ:PL	1/1:0,45:45:99:1865,136,0
3R	22056264	.	C	CA	651.73	.	AC=2;AF=1.00;AN=2;BaseQRankSum=0.000;ClippingRankSum=0.000;DP=40;ExcessHet=3.0103;FS=0.000;MLEAC=2;MLEAF=1.00;MQ=42.56;MQRankSum=-0.466;QD=18.10;ReadPosRankSum=-0.113;SOR=1.214	GT:AD:DP:GQ:PL	1/1:2,34:36:74:689,74,0
3R	22056427	.	G	C	1449.77	.	AC=2;AF=1.00;AN=2;DP=53;ExcessHet=3.0103;FS=0.000;MLEAC=2;MLEAF=1.00;MQ=43.87;QD=27.35;SOR=0.892	GT:AD:DP:GQ:PL	1/1:0,53:53:99:1478,159,0
3R	22056477	.	G	GAT	1673.73	.	AC=2;AF=1.00;AN=2;DP=47;ExcessHet=3.0103;FS=0.000;MLEAC=2;MLEAF=1.00;MQ=43.81;QD=28.90;SOR=1.085	GT:AD:DP:GQ:PL	1/1:0,46:46:99:1711,138,0
3R	22057146	.	C	G	2451.77	.	AC=2;AF=1.00;AN=2;DP=55;ExcessHet=3.0103;FS=0.000;MLEAC=2;MLEAF=1.00;MQ=44.00;QD=35.43;SOR=0.970	GT:AD:DP:GQ:PL	1/1:0,55:55:99:2480,175,0
3R	22057150	.	A	C	2519.77	.	AC=2;AF=1.00;AN=2;DP=60;ExcessHet=3.0103;FS=0.000;MLEAC=2;MLEAF=1.00;MQ=44.00;QD=25.92;SOR=0.986	GT:AD:DP:GQ:PL	1/1:0,60:60:99:2548,181,0
3R	22057191	.	A	G	695.56	.	AC=2;AF=1.00;AN=2;BaseQRankSum=-1.340;ClippingRankSum=0.000;DP=60;ExcessHet=3.0103;FS=0.000;MLEAC=2;MLEAF=1.00;MQ=44.00;MQRankSum=0.000;QD=13.64;ReadPosRankSum=1.027;SOR=0.646	GT:AD:DP:GQ:PL	1/1:7,44:51:7:723,7,0
3R	22057194	.	A	C	695.56	.	AC=2;AF=1.00;AN=2;BaseQRankSum=-2.301;ClippingRankSum=0.000;DP=61;ExcessHet=3.0103;FS=0.000;MLEAC=2;MLEAF=1.00;MQ=44.00;MQRankSum=0.000;QD=13.38;ReadPosRankSum=1.301;SOR=0.684	GT:AD:DP:GQ:PL	1/1:7,45:52:7:723,7,0
3R	22057201	.	G	A	1114.77	.	AC=2;AF=1.00;AN=2;BaseQRankSum=-0.645;ClippingRankSum=0.000;DP=64;ExcessHet=3.0103;FS=0.000;MLEAC=2;MLEAF=1.00;MQ=44.00;MQRankSum=0.000;QD=19.56;ReadPosRankSum=-0.572;SOR=0.465	GT:AD:DP:GQ:PL	1/1:3,54:57:99:1143,113,0
3R	22058260	.	T	A	1628.77	.	AC=2;AF=1.00;AN=2;DP=60;ExcessHet=3.0103;FS=0.000;MLEAC=2;MLEAF=1.00;MQ=44.00;QD=27.61;SOR=0.796	GT:AD:DP:GQ:PL	1/1:0,59:59:99:1657,177,0
3R	22058293	.	G	T	1590.77	.	AC=2;AF=1.00;AN=2;DP=58;ExcessHet=3.0103;FS=0.000;MLEAC=2;MLEAF=1.00;MQ=44.00;QD=27.91;SOR=0.728	GT:AD:DP:GQ:PL	1/1:0,57:57:99:1619,171,0
3R	22058446	.	A	C	1924.77	.	AC=2;AF=1.00;AN=2;DP=71;ExcessHet=3.0103;FS=0.000;MLEAC=2;MLEAF=1.00;MQ=44.00;QD=27.11;SOR=0.721	GT:AD:DP:GQ:PL	1/1:0,71:71:99:1953,213,0
3R	22058628	.	T	A	1467.77	.	AC=2;AF=1.00;AN=2;DP=54;ExcessHet=3.0103;FS=0.000;MLEAC=2;MLEAF=1.00;MQ=44.00;QD=27.18;SOR=1.022	GT:AD:DP:GQ:PL	1/1:0,54:54:99:1496,162,0
3R	22058644	.	C	A	1286.77	.	AC=2;AF=1.00;AN=2;DP=49;ExcessHet=3.0103;FS=0.000;MLEAC=2;MLEAF=1.00;MQ=44.00;QD=26.81;SOR=1.067	GT:AD:DP:GQ:PL	1/1:0,48:48:99:1315,143,0
3R	22058669	.	CT	C	1466.73	.	AC=2;AF=1.00;AN=2;DP=51;ExcessHet=3.0103;FS=0.000;MLEAC=2;MLEAF=1.00;MQ=44.00;QD=29.33;SOR=0.952	GT:AD:DP:GQ:PL	1/1:0,50:50:99:1504,150,0
3R	22059216	.	A	G	881.77	.	AC=2;AF=1.00;AN=2;BaseQRankSum=1.164;ClippingRankSum=0.000;DP=36;ExcessHet=3.0103;FS=3.522;MLEAC=2;MLEAF=1.00;MQ=42.92;MQRankSum=-0.371;QD=24.49;ReadPosRankSum=-0.506;SOR=0.679	GT:AD:DP:GQ:PL	1/1:1,35:36:80:910,80,0
3R	22059263	.	T	A	1087.77	.	AC=2;AF=1.00;AN=2;DP=43;ExcessHet=3.0103;FS=0.000;MLEAC=2;MLEAF=1.00;MQ=43.56;QD=25.90;SOR=1.721	GT:AD:DP:GQ:PL	1/1:0,42:42:99:1116,125,0
3R	22059293	.	G	C	1251.77	.	AC=2;AF=1.00;AN=2;DP=46;ExcessHet=3.0103;FS=0.000;MLEAC=2;MLEAF=1.00;MQ=43.46;QD=27.21;SOR=1.609	GT:AD:DP:GQ:PL	1/1:0,46:46:99:1280,138,0
3R	22059345	.	C	T	1358.77	.	AC=2;AF=1.00;AN=2;DP=49;ExcessHet=3.0103;FS=0.000;MLEAC=2;MLEAF=1.00;MQ=43.55;QD=27.73;SOR=1.225	GT:AD:DP:GQ:PL	1/1:0,49:49:99:1387,147,0
3R	22059459	.	G	T	2235.77	.	AC=2;AF=1.00;AN=2;DP=53;ExcessHet=3.0103;FS=0.000;MLEAC=2;MLEAF=1.00;MQ=43.71;QD=33.04;SOR=0.730	GT:AD:DP:GQ:PL	1/1:0,53:53:99:2264,159,0
3R	22059473	.	A	G	2078.77	.	AC=2;AF=1.00;AN=2;DP=46;ExcessHet=3.0103;FS=0.000;MLEAC=2;MLEAF=1.00;MQ=43.67;QD=28.42;SOR=0.874	GT:AD:DP:GQ:PL	1/1:0,46:46:99:2107,141,0
3R	22059487	.	G	GT	2384.73	.	AC=2;AF=1.00;AN=2;DP=51;ExcessHet=3.0103;FS=0.000;MLEAC=2;MLEAF=1.00;MQ=43.88;QD=27.33;SOR=1.094	GT:AD:DP:GQ:PL	1/1:0,51:51:99:2422,163,0
3R	22059507	.	T	A	2383.77	.	AC=2;AF=1.00;AN=2;DP=51;ExcessHet=3.0103;FS=0.000;MLEAC=2;MLEAF=1.00;MQ=43.88;QD=29.67;SOR=0.900	GT:AD:DP:GQ:PL	1/1:0,51:51:99:2412,163,0
3R	22059509	.	G	A	2338.77	.	AC=2;AF=1.00;AN=2;DP=53;ExcessHet=3.0103;FS=0.000;MLEAC=2;MLEAF=1.00;MQ=43.89;QD=27.79;SOR=0.892	GT:AD:DP:GQ:PL	1/1:0,53:53:99:2367,160,0
3R	22059561	.	T	C	2875.77	.	AC=2;AF=1.00;AN=2;DP=67;ExcessHet=3.0103;FS=0.000;MLEAC=2;MLEAF=1.00;MQ=43.88;QD=27.77;SOR=0.723	GT:AD:DP:GQ:PL	1/1:0,67:67:99:2904,202,0
3R	22059576	.	C	T	3101.77	.	AC=2;AF=1.00;AN=2;DP=67;ExcessHet=3.0103;FS=0.000;MLEAC=2;MLEAF=1.00;MQ=43.91;QD=35.57;SOR=0.784	GT:AD:DP:GQ:PL	1/1:0,67:67:99:3130,211,0
3R	22059584	.	G	GTTT	2932.73	.	AC=2;AF=1.00;AN=2;DP=63;ExcessHet=3.0103;FS=0.000;MLEAC=2;MLEAF=1.00;MQ=43.94;QD=29.13;SOR=0.724	GT:AD:DP:GQ:PL	1/1:0,63:63:99:2970,199,0
3R	22059594	.	T	C	2626.77	.	AC=2;AF=1.00;AN=2;DP=58;ExcessHet=3.0103;FS=0.000;MLEAC=2;MLEAF=1.00;MQ=43.93;QD=34.24;SOR=0.762	GT:AD:DP:GQ:PL	1/1:0,58:58:99:2655,177,0
3R	22060161	.	T	TG	794.73	.	AC=2;AF=1.00;AN=2;BaseQRankSum=0.032;ClippingRankSum=0.000;DP=49;ExcessHet=3.0103;FS=0.000;MLEAC=2;MLEAF=1.00;MQ=43.67;MQRankSum=-0.406;QD=18.92;ReadPosRankSum=-0.030;SOR=0.902	GT:AD:DP:GQ:PL	1/1:2,40:42:88:832,88,0
3R	22060170	.	A	T	2298.77	.	AC=2;AF=1.00;AN=2;DP=50;ExcessHet=3.0103;FS=0.000;MLEAC=2;MLEAF=1.00;MQ=43.68;QD=31.45;SOR=0.952	GT:AD:DP:GQ:PL	1/1:0,50:50:99:2327,157,0
3R	22060172	.	A	G	2298.77	.	AC=2;AF=1.00;AN=2;DP=49;ExcessHet=3.0103;FS=0.000;MLEAC=2;MLEAF=1.00;MQ=43.67;QD=35.29;SOR=1.007	GT:AD:DP:GQ:PL	1/1:0,49:49:99:2327,157,0
3R	22060177	.	GT	G	2122.73	.	AC=2;AF=1.00;AN=2;DP=47;ExcessHet=3.0103;FS=0.000;MLEAC=2;MLEAF=1.00;MQ=43.66;QD=29.96;SOR=1.022	GT:AD:DP:GQ:PL	1/1:0,47:47:99:2160,144,0
3R	22060232	.	C	T	1100.77	.	AC=2;AF=1.00;AN=2;DP=44;ExcessHet=3.0103;FS=0.000;MLEAC=2;MLEAF=1.00;MQ=43.67;QD=25.02;SOR=0.693	GT:AD:DP:GQ:PL	1/1:0,44:44:99:1129,129,0
3R	22060375	.	TA	T	782.73	.	AC=2;AF=1.00;AN=2;DP=37;ExcessHet=3.0103;FS=0.000;MLEAC=2;MLEAF=1.00;MQ=44.00;QD=21.74;SOR=0.927	GT:AD:DP:GQ:PL	1/1:0,36:36:99:820,108,0
3R	22060441	.	TATACA	T	1524.73	.	AC=2;AF=1.00;AN=2;DP=37;ExcessHet=3.0103;FS=0.000;MLEAC=2;MLEAF=1.00;MQ=43.95;QD=28.68;SOR=1.061	GT:AD:DP:GQ:PL	1/1:0,36:36:99:1562,108,0
3R	22060549	.	A	T	2183.77	.	AC=2;AF=1.00;AN=2;DP=50;ExcessHet=3.0103;FS=0.000;MLEAC=2;MLEAF=1.00;MQ=43.39;QD=28.97;SOR=1.051	GT:AD:DP:GQ:PL	1/1:0,50:50:99:2212,151,0
3R	22060550	.	G	A	2183.77	.	AC=2;AF=1.00;AN=2;DP=47;ExcessHet=3.0103;FS=0.000;MLEAC=2;MLEAF=1.00;MQ=43.36;QD=35.60;SOR=1.022	GT:AD:DP:GQ:PL	1/1:0,47:47:99:2212,151,0
3R	22060551	.	A	C	2213.77	.	AC=2;AF=1.00;AN=2;DP=47;ExcessHet=3.0103;FS=0.000;MLEAC=2;MLEAF=1.00;MQ=43.36;QD=34.79;SOR=1.022	GT:AD:DP:GQ:PL	1/1:0,47:47:99:2242,154,0
3R	22060559	.	T	A	2279.77	.	AC=2;AF=1.00;AN=2;DP=54;ExcessHet=3.0103;FS=0.000;MLEAC=2;MLEAF=1.00;MQ=43.40;QD=31.99;SOR=1.118	GT:AD:DP:GQ:PL	1/1:0,54:54:99:2308,162,0
3R	22060926	.	CTGA	C	1724.73	.	AC=2;AF=1.00;AN=2;DP=42;ExcessHet=3.0103;FS=0.000;MLEAC=2;MLEAF=1.00;MQ=43.75;QD=30.95;SOR=0.902	GT:AD:DP:GQ:PL	1/1:0,40:40:99:1762,121,0
3R	22061112	.	A	T	1568.77	.	AC=2;AF=1.00;AN=2;DP=57;ExcessHet=3.0103;FS=0.000;MLEAC=2;MLEAF=1.00;MQ=43.97;QD=27.52;SOR=1.047	GT:AD:DP:GQ:PL	1/1:0,57:57:99:1597,170,0
3R	22061161	.	G	A	1496.77	.	AC=2;AF=1.00;AN=2;DP=54;ExcessHet=3.0103;FS=0.000;MLEAC=2;MLEAF=1.00;MQ=43.96;QD=27.72;SOR=1.118	GT:AD:DP:GQ:PL	1/1:0,54:54:99:1525,162,0
3R	22061172	.	A	G	2302.77	.	AC=2;AF=1.00;AN=2;DP=53;ExcessHet=3.0103;FS=0.000;MLEAC=2;MLEAF=1.00;MQ=43.96;QD=33.65;SOR=1.077	GT:AD:DP:GQ:PL	1/1:0,53:53:99:2331,159,0
3R	22061173	.	A	T	2302.77	.	AC=2;AF=1.00;AN=2;DP=53;ExcessHet=3.0103;FS=0.000;MLEAC=2;MLEAF=1.00;MQ=43.96;QD=32.59;SOR=1.077	GT:AD:DP:GQ:PL	1/1:0,53:53:99:2331,159,0
3R	22061199	.	C	G	1295.77	.	AC=2;AF=1.00;AN=2;DP=50;ExcessHet=3.0103;FS=0.000;MLEAC=2;MLEAF=1.00;MQ=43.96;QD=25.92;SOR=1.519	GT:AD:DP:GQ:PL	1/1:0,50:50:99:1324,149,0
3R	22061942	.	C	CCAGCAGCAG	1913.73	.	AC=2;AF=1.00;AN=2;DP=44;ExcessHet=3.0103;FS=0.000;MLEAC=2;MLEAF=1.00;MQ=43.37;QD=26.26;SOR=0.968	GT:AD:DP:GQ:PL	1/1:0,41:41:99:1951,132,0
3R	22062026	.	A	C	2161.77	.	AC=2;AF=1.00;AN=2;DP=49;ExcessHet=3.0103;FS=0.000;MLEAC=2;MLEAF=1.00;MQ=43.85;QD=32.76;SOR=0.818	GT:AD:DP:GQ:PL	1/1:0,49:49:99:2190,153,0
3R	22062043	.	G	A	2252.77	.	AC=2;AF=1.00;AN=2;DP=53;ExcessHet=3.0103;FS=0.000;MLEAC=2;MLEAF=1.00;MQ=44.00;QD=24.52;SOR=0.892	GT:AD:DP:GQ:PL	1/1:0,53:53:99:2281,163,0
3R	22062183	.	C	T	1397.77	.	AC=2;AF=1.00;AN=2;BaseQRankSum=1.894;ClippingRankSum=0.000;DP=52;ExcessHet=3.0103;FS=0.000;MLEAC=2;MLEAF=1.00;MQ=43.92;MQRankSum=-0.100;QD=26.88;ReadPosRankSum=-0.583;SOR=0.239	GT:AD:DP:GQ:PL	1/1:1,51:52:99:1426,146,0
3R	22062220	.	T	G	1479.77	.	AC=2;AF=1.00;AN=2;DP=57;ExcessHet=3.0103;FS=0.000;MLEAC=2;MLEAF=1.00;MQ=43.93;QD=26.42;SOR=0.922	GT:AD:DP:GQ:PL	1/1:0,56:56:99:1508,168,0
3R	22062917	.	T	C	1630.77	.	AC=2;AF=1.00;AN=2;DP=60;ExcessHet=3.0103;FS=0.000;MLEAC=2;MLEAF=1.00;MQ=44.00;QD=27.18;SOR=0.760	GT:AD:DP:GQ:PL	1/1:0,60:60:99:1659,180,0
3R	22062964	.	C	T	1473.77	.	AC=2;AF=1.00;AN=2;DP=54;ExcessHet=3.0103;FS=0.000;MLEAC=2;MLEAF=1.00;MQ=44.00;QD=27.29;SOR=0.931	GT:AD:DP:GQ:PL	1/1:0,54:54:99:1502,161,0
3R	22063178	.	A	G	1426.77	.	AC=2;AF=1.00;AN=2;DP=54;ExcessHet=3.0103;FS=0.000;MLEAC=2;MLEAF=1.00;MQ=44.00;QD=26.42;SOR=1.220	GT:AD:DP:GQ:PL	1/1:0,54:54:99:1455,162,0
3R	22063662	.	T	TAA	2568.73	.	AC=2;AF=1.00;AN=2;DP=68;ExcessHet=3.0103;FS=0.000;MLEAC=2;MLEAF=1.00;MQ=43.68;QD=34.09;SOR=0.756	GT:AD:DP:GQ:PL	1/1:0,64:64:99:2606,195,0
3R	22063851	.	T	A	2548.77	.	AC=2;AF=1.00;AN=2;DP=57;ExcessHet=3.0103;FS=0.000;MLEAC=2;MLEAF=1.00;MQ=42.82;QD=26.03;SOR=0.800	GT:AD:DP:GQ:PL	1/1:0,57:57:99:2577,175,0
3R	22063860	.	T	C	2814.77	.	AC=2;AF=1.00;AN=2;DP=59;ExcessHet=3.0103;FS=0.000;MLEAC=2;MLEAF=1.00;MQ=42.66;QD=24.33;SOR=0.726	GT:AD:DP:GQ:PL	1/1:0,59:59:99:2843,193,0
3R	22063862	.	C	T	2786.77	.	AC=2;AF=1.00;AN=2;DP=62;ExcessHet=3.0103;FS=0.000;MLEAC=2;MLEAF=1.00;MQ=42.49;QD=30.14;SOR=0.758	GT:AD:DP:GQ:PL	1/1:0,62:62:99:2815,190,0
3R	22063864	.	T	A	2741.77	.	AC=2;AF=1.00;AN=2;DP=61;ExcessHet=3.0103;FS=0.000;MLEAC=2;MLEAF=1.00;MQ=42.50;QD=30.73;SOR=0.793	GT:AD:DP:GQ:PL	1/1:0,61:61:99:2770,187,0
3R	22063873	.	G	A	2523.77	.	AC=2;AF=1.00;AN=2;DP=58;ExcessHet=3.0103;FS=0.000;MLEAC=2;MLEAF=1.00;MQ=42.47;QD=28.50;SOR=0.997	GT:AD:DP:GQ:PL	1/1:0,58:58:99:2552,175,0
3R	22063890	.	A	T	2401.77	.	AC=2;AF=1.00;AN=2;DP=56;ExcessHet=3.0103;FS=0.000;MLEAC=2;MLEAF=1.00;MQ=42.29;QD=32.20;SOR=1.199	GT:AD:DP:GQ:PL	1/1:0,56:56:99:2430,169,0
3R	22063899	.	C	T	2422.77	.	AC=2;AF=1.00;AN=2;DP=54;ExcessHet=3.0103;FS=0.000;MLEAC=2;MLEAF=1.00;MQ=42.13;QD=25.49;SOR=1.118	GT:AD:DP:GQ:PL	1/1:0,54:54:99:2451,166,0
3R	22063907	.	A	G	2480.77	.	AC=2;AF=1.00;AN=2;DP=57;ExcessHet=3.0103;FS=0.000;MLEAC=2;MLEAF=1.00;MQ=42.09;QD=27.32;SOR=1.238	GT:AD:DP:GQ:PL	1/1:0,57:57:99:2509,172,0
3R	22063941	.	C	T	1542.77	.	AC=2;AF=1.00;AN=2;DP=57;ExcessHet=3.0103;FS=0.000;MLEAC=2;MLEAF=1.00;MQ=41.87;QD=27.07;SOR=1.569	GT:AD:DP:GQ:PL	1/1:0,57:57:99:1571,171,0
3R	22063953	.	T	TTAGATGATTTAAATCATCAA	2397.73	.	AC=2;AF=1.00;AN=2;DP=52;ExcessHet=3.0103;FS=0.000;MLEAC=2;MLEAF=1.00;MQ=41.72;QD=34.23;SOR=1.755	GT:AD:DP:GQ:PL	1/1:0,49:49:99:2435,165,0
3R	22064012	.	T	A	2422.77	.	AC=2;AF=1.00;AN=2;DP=54;ExcessHet=3.0103;FS=0.000;MLEAC=2;MLEAF=1.00;MQ=42.96;QD=26.94;SOR=1.220	GT:AD:DP:GQ:PL	1/1:0,54:54:99:2451,166,0
3R	22064016	.	G	A	2385.77	.	AC=2;AF=1.00;AN=2;DP=54;ExcessHet=3.0103;FS=0.000;MLEAC=2;MLEAF=1.00;MQ=43.02;QD=36.56;SOR=1.118	GT:AD:DP:GQ:PL	1/1:0,54:54:99:2414,163,0
3R	22064056	.	C	T	2465.77	.	AC=2;AF=1.00;AN=2;DP=56;ExcessHet=3.0103;FS=0.000;MLEAC=2;MLEAF=1.00;MQ=43.37;QD=34.27;SOR=0.765	GT:AD:DP:GQ:PL	1/1:0,56:56:99:2494,169,0
3R	22064057	.	G	A	2465.77	.	AC=2;AF=1.00;AN=2;DP=56;ExcessHet=3.0103;FS=0.000;MLEAC=2;MLEAF=1.00;MQ=43.37;QD=31.33;SOR=0.765	GT:AD:DP:GQ:PL	1/1:0,56:56:99:2494,169,0
3R	22064414	.	AG	A	1030.73	.	AC=2;AF=1.00;AN=2;BaseQRankSum=0.581;ClippingRankSum=0.000;DP=61;ExcessHet=3.0103;FS=0.000;MLEAC=2;MLEAF=1.00;MQ=44.00;MQRankSum=0.000;QD=18.74;ReadPosRankSum=0.221;SOR=0.253	GT:AD:DP:GQ:PL	1/1:1,54:55:99:1068,142,0
3R	22064566	.	A	C	1321.77	.	AC=2;AF=1.00;AN=2;DP=51;ExcessHet=3.0103;FS=0.000;MLEAC=2;MLEAF=1.00;MQ=44.00;QD=25.92;SOR=0.732	GT:AD:DP:GQ:PL	1/1:0,51:51:99:1350,151,0
3R	22064656	.	G	A	2473.77	.	AC=2;AF=1.00;AN=2;DP=54;ExcessHet=3.0103;FS=0.000;MLEAC=2;MLEAF=1.00;MQ=44.00;QD=32.02;SOR=0.846	GT:AD:DP:GQ:PL	1/1:0,54:54:99:2502,172,0
3R	22064658	.	T	C	2473.77	.	AC=2;AF=1.00;AN=2;DP=56;ExcessHet=3.0103;FS=0.000;MLEAC=2;MLEAF=1.00;MQ=44.00;QD=22.48;SOR=0.765	GT:AD:DP:GQ:PL	1/1:0,56:56:99:2502,172,0
3R	22065537	.	T	A	1812.77	.	AC=2;AF=1.00;AN=2;DP=67;ExcessHet=3.0103;FS=0.000;MLEAC=2;MLEAF=1.00;MQ=44.00;QD=27.06;SOR=0.723	GT:AD:DP:GQ:PL	1/1:0,67:67:99:1841,201,0
3R	22065619	.	G	A	2003.77	.	AC=2;AF=1.00;AN=2;DP=72;ExcessHet=3.0103;FS=0.000;MLEAC=2;MLEAF=1.00;MQ=43.97;QD=27.83;SOR=0.693	GT:AD:DP:GQ:PL	1/1:0,72:72:99:2032,216,0
3R	22066915	.	T	G	2139.77	.	AC=2;AF=1.00;AN=2;DP=49;ExcessHet=3.0103;FS=0.000;MLEAC=2;MLEAF=1.00;MQ=44.00;QD=35.93;SOR=1.225	GT:AD:DP:GQ:PL	1/1:0,49:49:99:2168,150,0
3R	22066929	.	T	C	2351.77	.	AC=2;AF=1.00;AN=2;DP=51;ExcessHet=3.0103;FS=0.000;MLEAC=2;MLEAF=1.00;MQ=44.00;QD=30.57;SOR=1.201	GT:AD:DP:GQ:PL	1/1:0,51:51:99:2380,163,0
3R	22066946	.	A	G	2400.77	.	AC=2;AF=1.00;AN=2;DP=57;ExcessHet=3.0103;FS=0.000;MLEAC=2;MLEAF=1.00;MQ=44.00;QD=32.55;SOR=0.960	GT:AD:DP:GQ:PL	1/1:0,57:57:99:2429,172,0
3R	22067739	.	T	C	869.77	.	AC=2;AF=1.00;AN=2;DP=32;ExcessHet=3.0103;FS=0.000;MLEAC=2;MLEAF=1.00;MQ=44.00;QD=27.18;SOR=0.818	GT:AD:DP:GQ:PL	1/1:0,32:32:96:898,96,0
3R	22068924	.	A	G	1025.77	.	AC=2;AF=1.00;AN=2;DP=41;ExcessHet=3.0103;FS=0.000;MLEAC=2;MLEAF=1.00;MQ=43.95;QD=26.30;SOR=0.968	GT:AD:DP:GQ:PL	1/1:0,39:39:99:1054,116,0
3R	22069097	.	A	C	1151.77	.	AC=2;AF=1.00;AN=2;DP=42;ExcessHet=3.0103;FS=0.000;MLEAC=2;MLEAF=1.00;MQ=44.00;QD=27.42;SOR=1.005	GT:AD:DP:GQ:PL	1/1:0,42:42:99:1180,126,0
3R	22069188	.	T	C	1537.77	.	AC=2;AF=1.00;AN=2;DP=58;ExcessHet=3.0103;FS=0.000;MLEAC=2;MLEAF=1.00;MQ=43.80;QD=26.98;SOR=0.728	GT:AD:DP:GQ:PL	1/1:0,57:57:99:1566,171,0
3R	22069230	.	A	G	1521.77	.	AC=2;AF=1.00;AN=2;DP=60;ExcessHet=3.0103;FS=0.000;MLEAC=2;MLEAF=1.00;MQ=43.84;QD=25.36;SOR=0.906	GT:AD:DP:GQ:PL	1/1:0,60:60:99:1550,178,0
3R	22069341	.	A	C	1573.77	.	AC=2;AF=1.00;AN=2;DP=58;ExcessHet=3.0103;FS=0.000;MLEAC=2;MLEAF=1.00;MQ=43.49;QD=27.61;SOR=0.728	GT:AD:DP:GQ:PL	1/1:0,57:57:99:1602,171,0
3R	22069496	.	C	G	2640.77	.	AC=2;AF=1.00;AN=2;DP=62;ExcessHet=3.0103;FS=0.000;MLEAC=2;MLEAF=1.00;MQ=41.87;QD=32.91;SOR=1.143	GT:AD:DP:GQ:PL	1/1:0,62:62:99:2669,187,0
3R	22069509	.	T	A	2711.77	.	AC=2;AF=1.00;AN=2;DP=59;ExcessHet=3.0103;FS=0.000;MLEAC=2;MLEAF=1.00;MQ=41.37;QD=25.20;SOR=1.532	GT:AD:DP:GQ:PL	1/1:0,59:59:99:2740,187,0
3R	22069522	.	TA	T	2617.73	.	AC=2;AF=1.00;AN=2;DP=58;ExcessHet=3.0103;FS=0.000;MLEAC=2;MLEAF=1.00;MQ=41.22;QD=29.38;SOR=1.609	GT:AD:DP:GQ:PL	1/1:0,58:58:99:2655,178,0
3R	22069535	.	T	A	2491.77	.	AC=2;AF=1.00;AN=2;DP=55;ExcessHet=3.0103;FS=0.000;MLEAC=2;MLEAF=1.00;MQ=41.06;QD=33.51;SOR=1.609	GT:AD:DP:GQ:PL	1/1:0,55:55:99:2520,169,0
3R	22069536	.	T	G	2491.77	.	AC=2;AF=1.00;AN=2;DP=55;ExcessHet=3.0103;FS=0.000;MLEAC=2;MLEAF=1.00;MQ=41.02;QD=28.60;SOR=1.487	GT:AD:DP:GQ:PL	1/1:0,55:55:99:2520,169,0
3R	22069545	.	T	TGTAAA	2572.73	.	AC=2;AF=1.00;AN=2;DP=52;ExcessHet=3.0103;FS=0.000;MLEAC=2;MLEAF=1.00;MQ=40.68;QD=28.62;SOR=1.609	GT:AD:DP:GQ:PL	1/1:0,52:52:99:2610,175,0
3R	22069547	.	T	A	2491.77	.	AC=2;AF=1.00;AN=2;DP=55;ExcessHet=3.0103;FS=0.000;MLEAC=2;MLEAF=1.00;MQ=40.83;QD=33.48;SOR=1.371	GT:AD:DP:GQ:PL	1/1:0,55:55:99:2520,169,0
3R	22069549	.	C	CT	2437.73	.	AC=2;AF=1.00;AN=2;DP=55;ExcessHet=3.0103;FS=0.000;MLEAC=2;MLEAF=1.00;MQ=40.83;QD=29.03;SOR=1.371	GT:AD:DP:GQ:PL	1/1:0,55:55:99:2475,166,0
3R	22069552	.	T	TAA	2392.73	.	AC=2;AF=1.00;AN=2;DP=53;ExcessHet=3.0103;FS=0.000;MLEAC=2;MLEAF=1.00;MQ=40.71;QD=29.61;SOR=1.402	GT:AD:DP:GQ:PL	1/1:0,53:53:99:2430,163,0
3R	22069554	.	T	TA	2617.73	.	AC=2;AF=1.00;AN=2;DP=50;ExcessHet=3.0103;FS=0.000;MLEAC=2;MLEAF=1.00;MQ=40.51;QD=27.16;SOR=1.390	GT:AD:DP:GQ:PL	1/1:0,50:50:99:2655,178,0
3R	22069557	.	A	AGTG	2527.73	.	AC=2;AF=1.00;AN=2;DP=55;ExcessHet=3.0103;FS=0.000;MLEAC=2;MLEAF=1.00;MQ=40.71;QD=26.26;SOR=1.371	GT:AD:DP:GQ:PL	1/1:0,55:55:99:2565,172,0
3R	22069558	.	CA	C	2662.73	.	AC=2;AF=1.00;AN=2;DP=57;ExcessHet=3.0103;FS=0.000;MLEAC=2;MLEAF=1.00;MQ=40.63;QD=34.42;SOR=1.238	GT:AD:DP:GQ:PL	1/1:0,57:57:99:2700,181,0
3R	22069563	.	A	T	2744.77	.	AC=2;AF=1.00;AN=2;DP=60;ExcessHet=3.0103;FS=0.000;MLEAC=2;MLEAF=1.00;MQ=40.84;QD=28.65;SOR=0.986	GT:AD:DP:GQ:PL	1/1:0,60:60:99:2773,187,0
3R	22069578	.	A	T	2609.77	.	AC=2;AF=1.00;AN=2;DP=61;ExcessHet=3.0103;FS=0.000;MLEAC=2;MLEAF=1.00;MQ=40.97;QD=30.54;SOR=0.941	GT:AD:DP:GQ:PL	1/1:0,61:61:99:2638,183,0
3R	22069618	.	T	C	3166.77	.	AC=2;AF=1.00;AN=2;DP=70;ExcessHet=3.0103;FS=0.000;MLEAC=2;MLEAF=1.00;MQ=41.65;QD=31.66;SOR=0.811	GT:AD:DP:GQ:PL	1/1:0,70:70:99:3195,214,0
3R	22069622	.	A	C	3166.77	.	AC=2;AF=1.00;AN=2;DP=71;ExcessHet=3.0103;FS=0.000;MLEAC=2;MLEAF=1.00;MQ=41.66;QD=32.30;SOR=0.840	GT:AD:DP:GQ:PL	1/1:0,71:71:99:3195,214,0
3R	22069643	.	T	C	2694.77	.	AC=2;AF=1.00;AN=2;DP=62;ExcessHet=3.0103;FS=0.000;MLEAC=2;MLEAF=1.00;MQ=42.19;QD=31.05;SOR=1.234	GT:AD:DP:GQ:PL	1/1:0,62:62:99:2723,187,0
3R	22069681	.	C	T	2470.77	.	AC=2;AF=1.00;AN=2;DP=57;ExcessHet=3.0103;FS=0.000;MLEAC=2;MLEAF=1.00;MQ=42.50;QD=31.06;SOR=1.692	GT:AD:DP:GQ:PL	1/1:0,57:57:99:2499,175,0
3R	22069698	.	T	C	2790.77	.	AC=2;AF=1.00;AN=2;DP=63;ExcessHet=3.0103;FS=0.000;MLEAC=2;MLEAF=1.00;MQ=42.49;QD=33.29;SOR=1.573	GT:AD:DP:GQ:PL	1/1:0,63:63:99:2819,193,0
3R	22069701	.	C	T	2814.77	.	AC=2;AF=1.00;AN=2;DP=65;ExcessHet=3.0103;FS=0.000;MLEAC=2;MLEAF=1.00;MQ=42.49;QD=21.91;SOR=1.646	GT:AD:DP:GQ:PL	1/1:0,65:65:99:2843,196,0
3R	22069873	.	CA	C	1395.73	.	AC=2;AF=1.00;AN=2;DP=33;ExcessHet=3.0103;FS=0.000;MLEAC=2;MLEAF=1.00;MQ=41.89;QD=28.79;SOR=0.752	GT:AD:DP:GQ:PL	1/1:0,33:33:99:1433,100,0
3R	22069879	.	TCATGCAATATTTTGATAATTTAGCAGAAATGAATGAGAGGA	T	1366.73	.	AC=2;AF=1.00;AN=2;DP=33;ExcessHet=3.0103;FS=0.000;MLEAC=2;MLEAF=1.00;MQ=41.82;QD=29.13;SOR=0.693	GT:AD:DP:GQ:PL	1/1:0,32:32:97:1404,97,0
3R	22070193	.	T	G	2106.77	.	AC=2;AF=1.00;AN=2;DP=48;ExcessHet=3.0103;FS=0.000;MLEAC=2;MLEAF=1.00;MQ=43.86;QD=31.27;SOR=1.298	GT:AD:DP:GQ:PL	1/1:0,48:48:99:2135,144,0
3R	22070194	.	C	T	2106.77	.	AC=2;AF=1.00;AN=2;DP=47;ExcessHet=3.0103;FS=0.000;MLEAC=2;MLEAF=1.00;MQ=43.85;QD=27.38;SOR=1.378	GT:AD:DP:GQ:PL	1/1:0,47:47:99:2135,144,0
3R	22070367	.	A	T	1603.77	.	AC=2;AF=1.00;AN=2;DP=59;ExcessHet=3.0103;FS=0.000;MLEAC=2;MLEAF=1.00;MQ=44.00;QD=27.18;SOR=1.123	GT:AD:DP:GQ:PL	1/1:0,59:59:99:1632,176,0
3R	22070704	.	A	T	1875.77	.	AC=2;AF=1.00;AN=2;DP=68;ExcessHet=3.0103;FS=0.000;MLEAC=2;MLEAF=1.00;MQ=44.00;QD=28.42;SOR=0.886	GT:AD:DP:GQ:PL	1/1:0,66:66:99:1904,198,0
3R	22070731	.	A	T	2863.77	.	AC=2;AF=1.00;AN=2;DP=63;ExcessHet=3.0103;FS=0.000;MLEAC=2;MLEAF=1.00;MQ=44.00;QD=28.36;SOR=1.010	GT:AD:DP:GQ:PL	1/1:0,63:63:99:2892,199,0
3R	22070741	.	C	T	2988.77	.	AC=2;AF=1.00;AN=2;DP=66;ExcessHet=3.0103;FS=0.000;MLEAC=2;MLEAF=1.00;MQ=44.00;QD=31.63;SOR=1.284	GT:AD:DP:GQ:PL	1/1:0,66:66:99:3017,205,0
3R	22070750	.	A	G	2853.77	.	AC=2;AF=1.00;AN=2;DP=64;ExcessHet=3.0103;FS=0.000;MLEAC=2;MLEAF=1.00;MQ=44.00;QD=25.88;SOR=1.127	GT:AD:DP:GQ:PL	1/1:0,64:64:99:2882,196,0
3R	22070768	.	T	C	1727.77	.	AC=2;AF=1.00;AN=2;DP=63;ExcessHet=3.0103;FS=0.000;MLEAC=2;MLEAF=1.00;MQ=44.00;QD=27.42;SOR=1.270	GT:AD:DP:GQ:PL	1/1:0,63:63:99:1756,189,0
3R	22070779	.	T	G	2793.77	.	AC=2;AF=1.00;AN=2;DP=64;ExcessHet=3.0103;FS=0.000;MLEAC=2;MLEAF=1.00;MQ=44.00;QD=29.10;SOR=1.366	GT:AD:DP:GQ:PL	1/1:0,63:63:99:2822,193,0
3R	22070785	.	A	G	2729.77	.	AC=2;AF=1.00;AN=2;DP=63;ExcessHet=3.0103;FS=0.000;MLEAC=2;MLEAF=1.00;MQ=44.00;QD=31.51;SOR=1.234	GT:AD:DP:GQ:PL	1/1:0,62:62:99:2758,187,0
3R	22070830	.	T	C	1408.77	.	AC=2;AF=1.00;AN=2;DP=52;ExcessHet=3.0103;FS=0.000;MLEAC=2;MLEAF=1.00;MQ=44.00;QD=27.09;SOR=1.036	GT:AD:DP:GQ:PL	1/1:0,52:52:99:1437,156,0
3R	22070964	.	A	G	2317.77	.	AC=2;AF=1.00;AN=2;DP=54;ExcessHet=3.0103;FS=0.000;MLEAC=2;MLEAF=1.00;MQ=43.89;QD=29.36;SOR=0.931	GT:AD:DP:GQ:PL	1/1:0,54:54:99:2346,168,0
3R	22070974	.	T	G	2335.77	.	AC=2;AF=1.00;AN=2;DP=55;ExcessHet=3.0103;FS=0.000;MLEAC=2;MLEAF=1.00;MQ=43.89;QD=26.84;SOR=0.884	GT:AD:DP:GQ:PL	1/1:0,55:55:99:2364,168,0
3R	22071067	.	A	G	1865.77	.	AC=2;AF=1.00;AN=2;DP=70;ExcessHet=3.0103;FS=0.000;MLEAC=2;MLEAF=1.00;MQ=43.94;QD=26.65;SOR=0.811	GT:AD:DP:GQ:PL	1/1:0,70:70:99:1894,210,0
3R	22071288	.	CAAAAACAAAAACAA	C	2406.73	.	AC=2;AF=1.00;AN=2;DP=58;ExcessHet=3.0103;FS=0.000;MLEAC=2;MLEAF=1.00;MQ=43.08;QD=33.85;SOR=1.159	GT:AD:DP:GQ:PL	1/1:0,55:55:99:2444,166,0
3R	22071371	.	C	T	1432.77	.	AC=2;AF=1.00;AN=2;DP=53;ExcessHet=3.0103;FS=0.000;MLEAC=2;MLEAF=1.00;MQ=42.95;QD=27.03;SOR=0.808	GT:AD:DP:GQ:PL	1/1:0,53:53:99:1461,159,0
3R	22072248	.	A	G	1442.77	.	AC=2;AF=1.00;AN=2;DP=55;ExcessHet=3.0103;FS=0.000;MLEAC=2;MLEAF=1.00;MQ=44.00;QD=26.23;SOR=0.970	GT:AD:DP:GQ:PL	1/1:0,55:55:99:1471,164,0
3R	22072464	.	T	TATATATA	2190.73	.	AC=2;AF=1.00;AN=2;DP=53;ExcessHet=3.0103;FS=0.000;MLEAC=2;MLEAF=1.00;MQ=43.84;QD=26.74;SOR=0.743	GT:AD:DP:GQ:PL	1/1:0,53:53:99:2228,165,0
3R	22072584	.	C	T	1942.77	.	AC=2;AF=1.00;AN=2;DP=46;ExcessHet=3.0103;FS=0.000;MLEAC=2;MLEAF=1.00;MQ=43.96;QD=30.02;SOR=0.693	GT:AD:DP:GQ:PL	1/1:0,44:44:99:1971,132,0
3R	22072585	.	C	T	1942.77	.	AC=2;AF=1.00;AN=2;DP=46;ExcessHet=3.0103;FS=0.000;MLEAC=2;MLEAF=1.00;MQ=43.96;QD=26.58;SOR=0.693	GT:AD:DP:GQ:PL	1/1:0,44:44:99:1971,132,0
3R	22072586	.	G	A	1942.77	.	AC=2;AF=1.00;AN=2;DP=44;ExcessHet=3.0103;FS=0.000;MLEAC=2;MLEAF=1.00;MQ=43.96;QD=29.47;SOR=0.693	GT:AD:DP:GQ:PL	1/1:0,42:42:99:1971,132,0
3R	22072645	.	T	C	1363.77	.	AC=2;AF=1.00;AN=2;DP=54;ExcessHet=3.0103;FS=0.000;MLEAC=2;MLEAF=1.00;MQ=43.91;QD=26.23;SOR=0.941	GT:AD:DP:GQ:PL	1/1:0,52:52:99:1392,156,0
3R	22073633	.	G	A	2055.77	.	AC=2;AF=1.00;AN=2;DP=48;ExcessHet=3.0103;FS=0.000;MLEAC=2;MLEAF=1.00;MQ=43.20;QD=35.42;SOR=1.426	GT:AD:DP:GQ:PL	1/1:0,48:48:99:2084,144,0
3R	22073646	.	G	A	2032.77	.	AC=2;AF=1.00;AN=2;DP=47;ExcessHet=3.0103;FS=0.000;MLEAC=2;MLEAF=1.00;MQ=43.19;QD=27.51;SOR=1.378	GT:AD:DP:GQ:PL	1/1:0,47:47:99:2061,144,0
3R	22073674	.	A	G	1346.77	.	AC=2;AF=1.00;AN=2;DP=50;ExcessHet=3.0103;FS=0.000;MLEAC=2;MLEAF=1.00;MQ=43.28;QD=26.94;SOR=1.390	GT:AD:DP:GQ:PL	1/1:0,50:50:99:1375,150,0
3R	22073796	.	T	TTATATATA	785.73	.	AC=2;AF=1.00;AN=2;DP=26;ExcessHet=3.0103;FS=0.000;MLEAC=1;MLEAF=0.500;MQ=43.01;QD=31.67;SOR=1.473	GT:AD:DP:GQ:PL	1/1:0,18:18:59:800,59,0
3R	22074067	.	T	A	1513.77	.	AC=2;AF=1.00;AN=2;DP=55;ExcessHet=3.0103;FS=0.000;MLEAC=2;MLEAF=1.00;MQ=43.96;QD=27.52;SOR=0.729	GT:AD:DP:GQ:PL	1/1:0,55:55:99:1542,165,0
3R	22074117	3R_22074117_SNP	T	A	1639.77	.	AC=2;AF=1.00;AN=2;DB;DP=60;ExcessHet=3.0103;FS=0.000;MLEAC=2;MLEAF=1.00;MQ=44.00;QD=27.79;SOR=1.316	GT:AD:DP:GQ:PL	1/1:0,59:59:99:1668,177,0
3R	22075274	.	CA	C	1086.73	.	AC=2;AF=1.00;AN=2;BaseQRankSum=1.131;ClippingRankSum=0.000;DP=68;ExcessHet=3.0103;FS=0.000;MLEAC=2;MLEAF=1.00;MQ=43.96;MQRankSum=-0.093;QD=16.47;ReadPosRankSum=0.247;SOR=0.836	GT:AD:DP:GQ:PL	1/1:2,64:66:99:1124,153,0
3R	22075529	.	T	TA	1095.73	.	AC=2;AF=1.00;AN=2;BaseQRankSum=-0.481;ClippingRankSum=0.000;DP=66;ExcessHet=3.0103;FS=0.000;MLEAC=2;MLEAF=1.00;MQ=44.00;MQRankSum=0.000;QD=17.12;ReadPosRankSum=-0.608;SOR=0.765	GT:AD:DP:GQ:PL	1/1:4,60:64:99:1133,126,0
3R	22075854	.	T	A	1147.77	.	AC=2;AF=1.00;AN=2;BaseQRankSum=-0.208;ClippingRankSum=0.000;DP=44;ExcessHet=3.0103;FS=0.000;MLEAC=2;MLEAF=1.00;MQ=43.76;MQRankSum=-0.180;QD=26.09;ReadPosRankSum=-0.784;SOR=0.283	GT:AD:DP:GQ:PL	1/1:1,43:44:99:1176,103,0
3R	22076709	.	G	GAAAA	2059.73	.	AC=2;AF=1.00;AN=2;DP=58;ExcessHet=3.0103;FS=0.000;MLEAC=2;MLEAF=1.00;MQ=43.41;QD=29.22;SOR=0.756	GT:AD:DP:GQ:PL	1/1:1,47:48:99:2097,144,0
3R	22076811	.	TA	T	2666.73	.	AC=2;AF=1.00;AN=2;DP=62;ExcessHet=3.0103;FS=0.000;MLEAC=2;MLEAF=1.00;MQ=43.44;QD=25.28;SOR=1.355	GT:AD:DP:GQ:PL	1/1:0,60:60:99:2704,184,0
3R	22076813	.	TCACTA	T	2666.73	.	AC=2;AF=1.00;AN=2;DP=62;ExcessHet=3.0103;FS=0.000;MLEAC=2;MLEAF=1.00;MQ=43.51;QD=29.68;SOR=1.292	GT:AD:DP:GQ:PL	1/1:0,61:61:99:2704,184,0
3R	22076819	.	GATAGACATTATCA	G	2612.73	.	AC=2;AF=1.00;AN=2;DP=59;ExcessHet=3.0103;FS=0.000;MLEAC=2;MLEAF=1.00;MQ=43.49;QD=26.83;SOR=1.217	GT:AD:DP:GQ:PL	1/1:0,59:59:99:2650,178,0
3R	22077473	.	T	C	1272.77	.	AC=2;AF=1.00;AN=2;DP=49;ExcessHet=3.0103;FS=0.000;MLEAC=2;MLEAF=1.00;MQ=43.65;QD=26.52;SOR=0.866	GT:AD:DP:GQ:PL	1/1:0,48:48:99:1301,143,0
3R	22077567	.	A	C	2500.77	.	AC=2;AF=1.00;AN=2;DP=58;ExcessHet=3.0103;FS=0.000;MLEAC=2;MLEAF=1.00;MQ=43.43;QD=33.58;SOR=1.453	GT:AD:DP:GQ:PL	1/1:0,57:57:99:2529,178,0
3R	22077583	.	G	A	2756.77	.	AC=2;AF=1.00;AN=2;DP=66;ExcessHet=3.0103;FS=0.000;MLEAC=2;MLEAF=1.00;MQ=43.34;QD=31.07;SOR=1.376	GT:AD:DP:GQ:PL	1/1:0,66:66:99:2785,202,0
3R	22077617	.	CAGCAAA	C	2125.73	.	AC=2;AF=1.00;AN=2;DP=60;ExcessHet=3.0103;FS=0.000;MLEAC=2;MLEAF=1.00;MQ=42.99;QD=28.19;SOR=1.270	GT:AD:DP:GQ:PL	1/1:0,50:50:99:2163,151,0
3R	22077862	.	C	CAT	1292.73	.	AC=2;AF=1.00;AN=2;BaseQRankSum=-0.258;ClippingRankSum=0.000;DP=50;ExcessHet=3.0103;FS=0.000;MLEAC=2;MLEAF=1.00;MQ=43.58;MQRankSum=-0.444;QD=27.50;ReadPosRankSum=-0.793;SOR=1.038	GT:AD:DP:GQ:PL	1/1:2,45:47:81:1330,81,0
3R	22078234	.	T	A	1323.77	.	AC=2;AF=1.00;AN=2;DP=51;ExcessHet=3.0103;FS=0.000;MLEAC=2;MLEAF=1.00;MQ=43.74;QD=26.48;SOR=0.773	GT:AD:DP:GQ:PL	1/1:0,50:50:99:1352,149,0
3R	22078401	.	G	T	1436.77	.	AC=2;AF=1.00;AN=2;DP=54;ExcessHet=3.0103;FS=0.000;MLEAC=2;MLEAF=1.00;MQ=43.93;QD=26.61;SOR=1.118	GT:AD:DP:GQ:PL	1/1:0,54:54:99:1465,161,0
3R	22079058	.	T	A	2122.77	.	AC=2;AF=1.00;AN=2;DP=78;ExcessHet=3.0103;FS=0.000;MLEAC=2;MLEAF=1.00;MQ=43.81;QD=27.21;SOR=1.108	GT:AD:DP:GQ:PL	1/1:0,78:78:99:2151,233,0
3R	22080134	.	T	C	1590.77	.	AC=2;AF=1.00;AN=2;DP=56;ExcessHet=3.0103;FS=0.000;MLEAC=2;MLEAF=1.00;MQ=43.87;QD=28.41;SOR=1.009	GT:AD:DP:GQ:PL	1/1:0,56:56:99:1619,168,0
3R	22080189	.	C	A	2843.77	.	AC=2;AF=1.00;AN=2;DP=64;ExcessHet=3.0103;FS=0.000;MLEAC=2;MLEAF=1.00;MQ=44.00;QD=30.50;SOR=1.127	GT:AD:DP:GQ:PL	1/1:0,64:64:99:2872,199,0
3R	22080197	.	C	A	2781.77	.	AC=2;AF=1.00;AN=2;DP=63;ExcessHet=3.0103;FS=0.000;MLEAC=2;MLEAF=1.00;MQ=44.00;QD=29.01;SOR=1.010	GT:AD:DP:GQ:PL	1/1:0,63:63:99:2810,193,0
3R	22080258	.	T	A	1443.77	.	AC=2;AF=1.00;AN=2;DP=52;ExcessHet=3.0103;FS=0.000;MLEAC=2;MLEAF=1.00;MQ=44.00;QD=27.76;SOR=0.770	GT:AD:DP:GQ:PL	1/1:0,52:52:99:1472,156,0
3R	22080390	.	A	G	1402.77	.	AC=2;AF=1.00;AN=2;DP=52;ExcessHet=3.0103;FS=0.000;MLEAC=2;MLEAF=1.00;MQ=44.00;QD=26.98;SOR=0.770	GT:AD:DP:GQ:PL	1/1:0,52:52:99:1431,156,0
3R	22080403	.	G	T	1547.77	.	AC=2;AF=1.00;AN=2;DP=57;ExcessHet=3.0103;FS=0.000;MLEAC=2;MLEAF=1.00;MQ=44.00;QD=27.15;SOR=0.877	GT:AD:DP:GQ:PL	1/1:0,57:57:99:1576,171,0
3R	22080504	.	T	G	1036.77	.	AC=2;AF=1.00;AN=2;DP=40;ExcessHet=3.0103;FS=0.000;MLEAC=2;MLEAF=1.00;MQ=43.95;QD=26.58;SOR=0.850	GT:AD:DP:GQ:PL	1/1:0,39:39:99:1065,117,0
3R	22080531	.	T	G	1195.77	.	AC=2;AF=1.00;AN=2;DP=44;ExcessHet=3.0103;FS=0.000;MLEAC=2;MLEAF=1.00;MQ=43.96;QD=27.81;SOR=0.739	GT:AD:DP:GQ:PL	1/1:0,43:43:99:1224,129,0
3R	22080596	.	C	T	1172.77	.	AC=2;AF=1.00;AN=2;BaseQRankSum=1.785;ClippingRankSum=0.000;DP=44;ExcessHet=3.0103;FS=3.212;MLEAC=2;MLEAF=1.00;MQ=43.96;MQRankSum=0.000;QD=26.65;ReadPosRankSum=1.371;SOR=0.442	GT:AD:DP:GQ:PL	1/1:1,43:44:99:1201,122,0
3R	22080608	.	G	A	1299.77	.	AC=2;AF=1.00;AN=2;DP=48;ExcessHet=3.0103;FS=0.000;MLEAC=2;MLEAF=1.00;MQ=44.00;QD=27.08;SOR=0.776	GT:AD:DP:GQ:PL	1/1:0,48:48:99:1328,144,0
3R	22080967	.	A	T	2271.77	.	AC=2;AF=1.00;AN=2;DP=52;ExcessHet=3.0103;FS=0.000;MLEAC=2;MLEAF=1.00;MQ=43.92;QD=28.84;SOR=1.136	GT:AD:DP:GQ:PL	1/1:0,52:52:99:2300,157,0
3R	22080972	.	A	C	2310.77	.	AC=2;AF=1.00;AN=2;DP=52;ExcessHet=3.0103;FS=0.000;MLEAC=2;MLEAF=1.00;MQ=43.85;QD=30.51;SOR=1.244	GT:AD:DP:GQ:PL	1/1:0,52:52:99:2339,160,0
3R	22081019	.	T	G	1476.77	.	AC=2;AF=1.00;AN=2;DP=55;ExcessHet=3.0103;FS=0.000;MLEAC=2;MLEAF=1.00;MQ=43.75;QD=26.85;SOR=1.159	GT:AD:DP:GQ:PL	1/1:0,55:55:99:1505,165,0
3R	22081117	.	A	T	3029.77	.	AC=2;AF=1.00;AN=2;DP=69;ExcessHet=3.0103;FS=0.000;MLEAC=2;MLEAF=1.00;MQ=43.54;QD=34.86;SOR=0.781	GT:AD:DP:GQ:PL	1/1:0,69:69:99:3058,208,0
3R	22081118	.	T	A	3029.77	.	AC=2;AF=1.00;AN=2;DP=68;ExcessHet=3.0103;FS=0.000;MLEAC=2;MLEAF=1.00;MQ=43.54;QD=28.53;SOR=0.814	GT:AD:DP:GQ:PL	1/1:0,68:68:99:3058,208,0
3R	22081329	.	A	T	1950.77	.	AC=2;AF=1.00;AN=2;DP=72;ExcessHet=3.0103;FS=0.000;MLEAC=2;MLEAF=1.00;MQ=42.22;QD=27.09;SOR=0.934	GT:AD:DP:GQ:PL	1/1:0,72:72:99:1979,216,0
3R	22081362	.	T	C	3340.77	.	AC=2;AF=1.00;AN=2;DP=77;ExcessHet=3.0103;FS=0.000;MLEAC=2;MLEAF=1.00;MQ=41.36;QD=35.84;SOR=0.772	GT:AD:DP:GQ:PL	1/1:0,77:77:99:3369,232,0
3R	22081373	.	T	G	3436.77	.	AC=2;AF=1.00;AN=2;DP=75;ExcessHet=3.0103;FS=0.000;MLEAC=2;MLEAF=1.00;MQ=41.16;QD=36.31;SOR=0.832	GT:AD:DP:GQ:PL	1/1:0,75:75:99:3465,232,0
3R	22081375	.	A	T	3481.77	.	AC=2;AF=1.00;AN=2;DP=77;ExcessHet=3.0103;FS=0.000;MLEAC=2;MLEAF=1.00;MQ=41.03;QD=31.44;SOR=0.772	GT:AD:DP:GQ:PL	1/1:0,77:77:99:3510,235,0
3R	22081378	.	G	A	3481.77	.	AC=2;AF=1.00;AN=2;DP=78;ExcessHet=3.0103;FS=0.000;MLEAC=2;MLEAF=1.00;MQ=40.94;QD=28.72;SOR=0.798	GT:AD:DP:GQ:PL	1/1:0,78:78:99:3510,235,0
3R	22081385	.	A	G	3571.77	.	AC=2;AF=1.00;AN=2;DP=78;ExcessHet=3.0103;FS=0.000;MLEAC=2;MLEAF=1.00;MQ=40.43;QD=30.21;SOR=0.744	GT:AD:DP:GQ:PL	1/1:0,78:78:99:3600,241,0
3R	22081392	.	A	C	3661.77	.	AC=2;AF=1.00;AN=2;DP=81;ExcessHet=3.0103;FS=0.000;MLEAC=2;MLEAF=1.00;MQ=40.40;QD=33.17;SOR=0.718	GT:AD:DP:GQ:PL	1/1:0,81:81:99:3690,247,0
3R	22081395	.	T	A	3616.77	.	AC=2;AF=1.00;AN=2;DP=81;ExcessHet=3.0103;FS=0.000;MLEAC=2;MLEAF=1.00;MQ=40.38;QD=33.09;SOR=0.768	GT:AD:DP:GQ:PL	1/1:0,81:81:99:3645,244,0
3R	22081400	.	T	TAG	3562.73	.	AC=2;AF=1.00;AN=2;DP=80;ExcessHet=3.0103;FS=0.000;MLEAC=2;MLEAF=1.00;MQ=40.31;QD=32.48;SOR=0.796	GT:AD:DP:GQ:PL	1/1:0,80:80:99:3600,241,0
3R	22081401	.	CTT	C	3607.73	.	AC=2;AF=1.00;AN=2;DP=78;ExcessHet=3.0103;FS=0.000;MLEAC=2;MLEAF=1.00;MQ=40.21;QD=32.85;SOR=0.798	GT:AD:DP:GQ:PL	1/1:0,78:78:99:3645,244,0
3R	22081406	.	T	A	3571.77	.	AC=2;AF=1.00;AN=2;DP=79;ExcessHet=3.0103;FS=0.000;MLEAC=2;MLEAF=1.00;MQ=40.26;QD=29.93;SOR=0.770	GT:AD:DP:GQ:PL	1/1:0,79:79:99:3600,241,0
3R	22081410	.	G	A	3616.77	.	AC=2;AF=1.00;AN=2;DP=79;ExcessHet=3.0103;FS=0.000;MLEAC=2;MLEAF=1.00;MQ=40.26;QD=27.38;SOR=0.718	GT:AD:DP:GQ:PL	1/1:0,79:79:99:3645,244,0
3R	22081418	.	T	A	3762.77	.	AC=2;AF=1.00;AN=2;DP=82;ExcessHet=3.0103;FS=0.000;MLEAC=2;MLEAF=1.00;MQ=40.46;QD=31.25;SOR=0.793	GT:AD:DP:GQ:PL	1/1:0,82:82:99:3791,256,0
3R	22081421	.	T	A	3717.77	.	AC=2;AF=1.00;AN=2;DP=84;ExcessHet=3.0103;FS=0.000;MLEAC=2;MLEAF=1.00;MQ=40.53;QD=30.32;SOR=0.843	GT:AD:DP:GQ:PL	1/1:0,84:84:99:3746,253,0
3R	22081475	.	CT	C	3062.73	.	AC=2;AF=1.00;AN=2;DP=68;ExcessHet=3.0103;FS=0.000;MLEAC=2;MLEAF=1.00;MQ=40.73;QD=31.42;SOR=0.752	GT:AD:DP:GQ:PL	1/1:0,68:68:99:3100,211,0
3R	22081477	.	T	C	3071.77	.	AC=2;AF=1.00;AN=2;DP=69;ExcessHet=3.0103;FS=0.000;MLEAC=2;MLEAF=1.00;MQ=40.75;QD=27.91;SOR=0.722	GT:AD:DP:GQ:PL	1/1:0,69:69:99:3100,211,0
3R	22081494	.	C	T	3166.77	.	AC=2;AF=1.00;AN=2;DP=70;ExcessHet=3.0103;FS=0.000;MLEAC=2;MLEAF=1.00;MQ=40.77;QD=30.36;SOR=0.750	GT:AD:DP:GQ:PL	1/1:0,70:70:99:3195,214,0
3R	22081502	.	G	T	3104.77	.	AC=2;AF=1.00;AN=2;DP=68;ExcessHet=3.0103;FS=0.000;MLEAC=2;MLEAF=1.00;MQ=40.79;QD=26.51;SOR=0.752	GT:AD:DP:GQ:PL	1/1:0,68:68:99:3133,211,0
3R	22081516	.	A	G	2879.77	.	AC=2;AF=1.00;AN=2;DP=68;ExcessHet=3.0103;FS=0.000;MLEAC=2;MLEAF=1.00;MQ=41.12;QD=29.90;SOR=0.880	GT:AD:DP:GQ:PL	1/1:0,68:68:99:2908,204,0
3R	22081571	.	T	A	1794.77	.	AC=2;AF=1.00;AN=2;DP=66;ExcessHet=3.0103;FS=0.000;MLEAC=2;MLEAF=1.00;MQ=40.13;QD=27.19;SOR=0.957	GT:AD:DP:GQ:PL	1/1:0,66:66:99:1823,198,0
3R	22081583	.	A	G	2862.77	.	AC=2;AF=1.00;AN=2;DP=64;ExcessHet=3.0103;FS=0.000;MLEAC=2;MLEAF=1.00;MQ=39.98;QD=29.02;SOR=0.822	GT:AD:DP:GQ:PL	1/1:0,64:64:99:2891,196,0
3R	22081589	.	A	T	2806.77	.	AC=2;AF=1.00;AN=2;DP=63;ExcessHet=3.0103;FS=0.000;MLEAC=2;MLEAF=1.00;MQ=39.94;QD=29.67;SOR=0.724	GT:AD:DP:GQ:PL	1/1:0,63:63:99:2835,190,0
3R	22081592	.	G	A	2806.77	.	AC=2;AF=1.00;AN=2;DP=62;ExcessHet=3.0103;FS=0.000;MLEAC=2;MLEAF=1.00;MQ=39.87;QD=28.89;SOR=0.693	GT:AD:DP:GQ:PL	1/1:0,62:62:99:2835,190,0
3R	22081600	.	A	G	3021.77	.	AC=2;AF=1.00;AN=2;BaseQRankSum=-1.734;ClippingRankSum=0.000;DP=66;ExcessHet=3.0103;FS=0.000;MLEAC=2;MLEAF=1.00;MQ=39.78;MQRankSum=1.871;QD=28.97;ReadPosRankSum=1.733;SOR=0.271	GT:AD:DP:GQ:PL	1/1:1,65:66:99:3050,197,0
3R	22081601	.	TA	T	3012.73	.	AC=2;AF=1.00;AN=2;BaseQRankSum=-0.494;ClippingRankSum=0.000;DP=67;ExcessHet=3.0103;FS=0.000;MLEAC=2;MLEAF=1.00;MQ=39.85;MQRankSum=1.865;QD=33.52;ReadPosRankSum=1.681;SOR=0.223	GT:AD:DP:GQ:PL	1/1:1,66:67:99:3050,197,0
3R	22081603	.	G	GCA	3012.73	.	AC=2;AF=1.00;AN=2;BaseQRankSum=1.892;ClippingRankSum=0.000;DP=67;ExcessHet=3.0103;FS=0.000;MLEAC=2;MLEAF=1.00;MQ=39.85;MQRankSum=1.865;QD=27.87;ReadPosRankSum=1.656;SOR=0.223	GT:AD:DP:GQ:PL	1/1:1,66:67:99:3050,197,0
3R	22081613	.	TAAACATA	T	3195.73	.	AC=2;AF=1.00;AN=2;DP=74;ExcessHet=3.0103;FS=0.000;MLEAC=2;MLEAF=1.00;MQ=40.20;QD=28.25;SOR=0.693	GT:AD:DP:GQ:PL	1/1:0,72:72:99:3233,217,0
3R	22081621	.	GACTTC	G	3195.73	.	AC=2;AF=1.00;AN=2;DP=72;ExcessHet=3.0103;FS=0.000;MLEAC=2;MLEAF=1.00;MQ=40.37;QD=26.79;SOR=0.693	GT:AD:DP:GQ:PL	1/1:0,72:72:99:3233,217,0
3R	22081645	.	A	T	3111.77	.	AC=2;AF=1.00;AN=2;DP=70;ExcessHet=3.0103;FS=0.000;MLEAC=2;MLEAF=1.00;MQ=40.55;QD=27.48;SOR=0.811	GT:AD:DP:GQ:PL	1/1:0,70:70:99:3140,214,0
3R	22081652	.	G	C	3210.77	.	AC=2;AF=1.00;AN=2;DP=72;ExcessHet=3.0103;FS=0.000;MLEAC=2;MLEAF=1.00;MQ=40.73;QD=32.24;SOR=0.807	GT:AD:DP:GQ:PL	1/1:0,72:72:99:3239,220,0
3R	22081659	.	A	C	3165.77	.	AC=2;AF=1.00;AN=2;DP=71;ExcessHet=3.0103;FS=0.000;MLEAC=2;MLEAF=1.00;MQ=40.71;QD=24.35;SOR=0.904	GT:AD:DP:GQ:PL	1/1:0,71:71:99:3194,217,0
3R	22081871	.	A	C	1504.77	.	AC=2;AF=1.00;AN=2;DP=55;ExcessHet=3.0103;FS=0.000;MLEAC=2;MLEAF=1.00;MQ=43.46;QD=27.36;SOR=0.970	GT:AD:DP:GQ:PL	1/1:0,55:55:99:1533,165,0
3R	22081958	.	T	A	1341.77	.	AC=2;AF=1.00;AN=2;DP=50;ExcessHet=3.0103;FS=0.000;MLEAC=2;MLEAF=1.00;MQ=43.63;QD=27.38;SOR=1.007	GT:AD:DP:GQ:PL	1/1:0,49:49:99:1370,147,0
3R	22082063	.	C	T	2401.77	.	AC=2;AF=1.00;AN=2;DP=54;ExcessHet=3.0103;FS=0.000;MLEAC=2;MLEAF=1.00;MQ=43.76;QD=29.12;SOR=1.118	GT:AD:DP:GQ:PL	1/1:0,54:54:99:2430,163,0
3R	22082065	.	G	A	2401.77	.	AC=2;AF=1.00;AN=2;DP=54;ExcessHet=3.0103;FS=0.000;MLEAC=2;MLEAF=1.00;MQ=43.76;QD=32.63;SOR=1.118	GT:AD:DP:GQ:PL	1/1:0,54:54:99:2430,163,0
3R	22082066	.	G	T	2401.77	.	AC=2;AF=1.00;AN=2;DP=54;ExcessHet=3.0103;FS=0.000;MLEAC=2;MLEAF=1.00;MQ=43.76;QD=32.30;SOR=1.118	GT:AD:DP:GQ:PL	1/1:0,54:54:99:2430,163,0
3R	22082133	.	A	C	1247.77	.	AC=2;AF=1.00;AN=2;DP=47;ExcessHet=3.0103;FS=0.000;MLEAC=2;MLEAF=1.00;MQ=43.37;QD=26.55;SOR=0.919	GT:AD:DP:GQ:PL	1/1:0,47:47:99:1276,140,0
3R	22082154	.	A	C	2043.77	.	AC=2;AF=1.00;AN=2;DP=47;ExcessHet=3.0103;FS=0.000;MLEAC=2;MLEAF=1.00;MQ=43.16;QD=31.57;SOR=1.022	GT:AD:DP:GQ:PL	1/1:0,47:47:99:2072,147,0
3R	22082156	.	C	CA	2056.73	.	AC=2;AF=1.00;AN=2;DP=49;ExcessHet=3.0103;FS=0.000;MLEAC=2;MLEAF=1.00;MQ=43.15;QD=29.74;SOR=1.007	GT:AD:DP:GQ:PL	1/1:0,49:49:99:2094,150,0
3R	22082180	.	A	AAGC	2077.73	.	AC=2;AF=1.00;AN=2;DP=48;ExcessHet=3.0103;FS=0.000;MLEAC=2;MLEAF=1.00;MQ=43.09;QD=35.03;SOR=1.132	GT:AD:DP:GQ:PL	1/1:0,47:47:99:2115,141,0
3R	22082183	.	G	T	2114.77	.	AC=2;AF=1.00;AN=2;DP=48;ExcessHet=3.0103;FS=0.000;MLEAC=2;MLEAF=1.00;MQ=43.09;QD=29.18;SOR=1.067	GT:AD:DP:GQ:PL	1/1:0,48:48:99:2143,144,0
3R	22082346	.	C	T	1537.77	.	AC=2;AF=1.00;AN=2;DP=54;ExcessHet=3.0103;FS=0.000;MLEAC=2;MLEAF=1.00;MQ=43.03;QD=28.48;SOR=0.693	GT:AD:DP:GQ:PL	1/1:0,54:54:99:1566,162,0
3R	22082414	.	T	G	2427.77	.	AC=2;AF=1.00;AN=2;DP=58;ExcessHet=3.0103;FS=0.000;MLEAC=2;MLEAF=1.00;MQ=41.93;QD=24.94;SOR=1.493	GT:AD:DP:GQ:PL	1/1:0,58:58:99:2456,175,0
3R	22082437	.	A	AT	2572.73	.	AC=2;AF=1.00;AN=2;DP=58;ExcessHet=3.0103;FS=0.000;MLEAC=2;MLEAF=1.00;MQ=41.72;QD=31.23;SOR=1.278	GT:AD:DP:GQ:PL	1/1:0,58:58:99:2610,175,0
3R	22082439	.	CGA	C	2572.73	.	AC=2;AF=1.00;AN=2;DP=58;ExcessHet=3.0103;FS=0.000;MLEAC=2;MLEAF=1.00;MQ=41.72;QD=33.40;SOR=1.278	GT:AD:DP:GQ:PL	1/1:0,58:58:99:2610,175,0
3R	22082447	.	T	G	2581.77	.	AC=2;AF=1.00;AN=2;DP=57;ExcessHet=3.0103;FS=0.000;MLEAC=2;MLEAF=1.00;MQ=41.67;QD=27.62;SOR=1.342	GT:AD:DP:GQ:PL	1/1:0,57:57:99:2610,175,0
3R	22082479	.	T	A	2296.77	.	AC=2;AF=1.00;AN=2;DP=52;ExcessHet=3.0103;FS=0.000;MLEAC=2;MLEAF=1.00;MQ=41.50;QD=26.47;SOR=1.036	GT:AD:DP:GQ:PL	1/1:0,52:52:99:2325,160,0
3R	22082494	.	T	G	2581.77	.	AC=2;AF=1.00;AN=2;DP=57;ExcessHet=3.0103;FS=0.000;MLEAC=2;MLEAF=1.00;MQ=41.31;QD=30.84;SOR=0.728	GT:AD:DP:GQ:PL	1/1:0,57:57:99:2610,175,0
3R	22082503	.	T	C	2536.77	.	AC=2;AF=1.00;AN=2;DP=54;ExcessHet=3.0103;FS=0.000;MLEAC=2;MLEAF=1.00;MQ=41.13;QD=34.92;SOR=0.767	GT:AD:DP:GQ:PL	1/1:0,54:54:99:2565,172,0
3R	22082512	.	T	G	2581.77	.	AC=2;AF=1.00;AN=2;DP=55;ExcessHet=3.0103;FS=0.000;MLEAC=2;MLEAF=1.00;MQ=41.09;QD=28.75;SOR=0.729	GT:AD:DP:GQ:PL	1/1:0,55:55:99:2610,175,0
3R	22082514	.	T	C	2606.77	.	AC=2;AF=1.00;AN=2;DP=56;ExcessHet=3.0103;FS=0.000;MLEAC=2;MLEAF=1.00;MQ=40.93;QD=35.31;SOR=0.765	GT:AD:DP:GQ:PL	1/1:0,56:56:99:2635,178,0
3R	22082533	.	A	G	2266.77	.	AC=2;AF=1.00;AN=2;DP=53;ExcessHet=3.0103;FS=0.000;MLEAC=2;MLEAF=1.00;MQ=41.31;QD=32.04;SOR=0.981	GT:AD:DP:GQ:PL	1/1:0,53:53:99:2295,159,0
3R	22082556	.	TTAAGAATATTTATCA	T	2096.73	.	AC=2;AF=1.00;AN=2;DP=49;ExcessHet=3.0103;FS=0.000;MLEAC=2;MLEAF=1.00;MQ=41.30;QD=29.36;SOR=1.426	GT:AD:DP:GQ:PL	1/1:0,48:48:99:2134,145,0
3R	22082600	.	G	C	2311.77	.	AC=2;AF=1.00;AN=2;DP=51;ExcessHet=3.0103;FS=0.000;MLEAC=2;MLEAF=1.00;MQ=41.31;QD=33.68;SOR=1.565	GT:AD:DP:GQ:PL	1/1:0,51:51:99:2340,157,0
3R	22082602	.	G	T	2446.77	.	AC=2;AF=1.00;AN=2;DP=52;ExcessHet=3.0103;FS=0.000;MLEAC=2;MLEAF=1.00;MQ=41.32;QD=30.76;SOR=1.609	GT:AD:DP:GQ:PL	1/1:0,52:52:99:2475,166,0
3R	22082610	.	T	A	2401.77	.	AC=2;AF=1.00;AN=2;DP=54;ExcessHet=3.0103;FS=0.000;MLEAC=2;MLEAF=1.00;MQ=41.39;QD=32.91;SOR=1.697	GT:AD:DP:GQ:PL	1/1:0,54:54:99:2430,163,0
3R	22082621	.	A	G	2486.77	.	AC=2;AF=1.00;AN=2;DP=55;ExcessHet=3.0103;FS=0.000;MLEAC=2;MLEAF=1.00;MQ=41.53;QD=30.36;SOR=1.487	GT:AD:DP:GQ:PL	1/1:0,55:55:99:2515,169,0
3R	22082622	.	T	A	2486.77	.	AC=2;AF=1.00;AN=2;DP=54;ExcessHet=3.0103;FS=0.000;MLEAC=2;MLEAF=1.00;MQ=41.54;QD=28.25;SOR=1.445	GT:AD:DP:GQ:PL	1/1:0,54:54:99:2515,169,0
3R	22082661	.	A	T	2565.77	.	AC=2;AF=1.00;AN=2;DP=58;ExcessHet=3.0103;FS=0.000;MLEAC=2;MLEAF=1.00;MQ=42.16;QD=30.45;SOR=1.238	GT:AD:DP:GQ:PL	1/1:0,57:57:99:2594,175,0
3R	22082667	.	T	A	2649.77	.	AC=2;AF=1.00;AN=2;DP=59;ExcessHet=3.0103;FS=0.000;MLEAC=2;MLEAF=1.00;MQ=42.19;QD=26.75;SOR=1.179	GT:AD:DP:GQ:PL	1/1:0,58:58:99:2678,181,0
3R	22082671	.	C	G	2552.77	.	AC=2;AF=1.00;AN=2;DP=58;ExcessHet=3.0103;FS=0.000;MLEAC=2;MLEAF=1.00;MQ=42.30;QD=27.19;SOR=1.047	GT:AD:DP:GQ:PL	1/1:0,57:57:99:2581,175,0
3R	22082706	.	C	A	1296.77	.	AC=2;AF=1.00;AN=2;BaseQRankSum=2.457;ClippingRankSum=0.000;DP=54;ExcessHet=3.0103;FS=2.966;MLEAC=2;MLEAF=1.00;MQ=42.68;MQRankSum=0.629;QD=24.47;ReadPosRankSum=1.503;SOR=0.173	GT:AD:DP:GQ:PL	1/1:2,51:53:99:1325,138,0
3R	22082707	.	A	C	2348.77	.	AC=2;AF=1.00;AN=2;DP=54;ExcessHet=3.0103;FS=0.000;MLEAC=2;MLEAF=1.00;MQ=42.68;QD=30.86;SOR=1.077	GT:AD:DP:GQ:PL	1/1:0,53:53:99:2377,160,0
3R	22082711	.	T	C	2348.77	.	AC=2;AF=1.00;AN=2;DP=53;ExcessHet=3.0103;FS=0.000;MLEAC=2;MLEAF=1.00;MQ=42.71;QD=30.50;SOR=1.036	GT:AD:DP:GQ:PL	1/1:0,52:52:99:2377,160,0
3R	22082715	.	T	C	2446.77	.	AC=2;AF=1.00;AN=2;DP=56;ExcessHet=3.0103;FS=0.000;MLEAC=2;MLEAF=1.00;MQ=42.73;QD=34.49;SOR=1.061	GT:AD:DP:GQ:PL	1/1:0,55:55:99:2475,166,0
3R	22082724	.	T	G	2420.77	.	AC=2;AF=1.00;AN=2;DP=55;ExcessHet=3.0103;FS=0.000;MLEAC=2;MLEAF=1.00;MQ=42.74;QD=24.58;SOR=0.970	GT:AD:DP:GQ:PL	1/1:0,55:55:99:2449,166,0
3R	22082940	.	C	A	2305.77	.	AC=2;AF=1.00;AN=2;DP=52;ExcessHet=3.0103;FS=0.000;MLEAC=2;MLEAF=1.00;MQ=43.72;QD=30.11;SOR=0.813	GT:AD:DP:GQ:PL	1/1:0,51:51:99:2334,157,0
3R	22082942	.	T	A	2333.77	.	AC=2;AF=1.00;AN=2;DP=52;ExcessHet=3.0103;FS=0.000;MLEAC=2;MLEAF=1.00;MQ=43.72;QD=30.11;SOR=0.813	GT:AD:DP:GQ:PL	1/1:0,51:51:99:2362,160,0
3R	22082962	.	G	A	2112.77	.	AC=2;AF=1.00;AN=2;DP=50;ExcessHet=3.0103;FS=0.000;MLEAC=2;MLEAF=1.00;MQ=43.79;QD=28.15;SOR=0.733	GT:AD:DP:GQ:PL	1/1:0,49:49:99:2141,147,0
3R	22083012	.	T	C	1429.77	.	AC=2;AF=1.00;AN=2;DP=54;ExcessHet=3.0103;FS=0.000;MLEAC=2;MLEAF=1.00;MQ=43.85;QD=27.50;SOR=0.770	GT:AD:DP:GQ:PL	1/1:0,52:52:99:1458,156,0
3R	22083177	.	T	A	1385.77	.	AC=2;AF=1.00;AN=2;DP=52;ExcessHet=3.0103;FS=0.000;MLEAC=2;MLEAF=1.00;MQ=43.82;QD=26.65;SOR=1.244	GT:AD:DP:GQ:PL	1/1:0,52:52:99:1414,155,0
3R	22083203	.	T	C	2335.77	.	AC=2;AF=1.00;AN=2;DP=54;ExcessHet=3.0103;FS=0.000;MLEAC=2;MLEAF=1.00;MQ=43.79;QD=28.30;SOR=1.220	GT:AD:DP:GQ:PL	1/1:0,54:54:99:2364,165,0
3R	22083211	.	T	G	2459.77	.	AC=2;AF=1.00;AN=2;DP=57;ExcessHet=3.0103;FS=0.000;MLEAC=2;MLEAF=1.00;MQ=43.77;QD=31.21;SOR=1.140	GT:AD:DP:GQ:PL	1/1:0,57:57:99:2488,177,0
3R	22083265	.	A	G	2174.77	.	AC=2;AF=1.00;AN=2;DP=52;ExcessHet=3.0103;FS=0.000;MLEAC=2;MLEAF=1.00;MQ=43.61;QD=34.21;SOR=0.853	GT:AD:DP:GQ:PL	1/1:0,52:52:99:2203,159,0
3R	22083277	.	A	C	2169.77	.	AC=2;AF=1.00;AN=2;DP=51;ExcessHet=3.0103;FS=0.000;MLEAC=2;MLEAF=1.00;MQ=43.65;QD=31.93;SOR=0.813	GT:AD:DP:GQ:PL	1/1:0,51:51:99:2198,159,0
3R	22083431	.	T	C	964.77	.	AC=2;AF=1.00;AN=2;DP=37;ExcessHet=3.0103;FS=0.000;MLEAC=2;MLEAF=1.00;MQ=43.71;QD=26.07;SOR=0.984	GT:AD:DP:GQ:PL	1/1:0,37:37:99:993,110,0
3R	22083481	.	T	C	1240.77	.	AC=2;AF=1.00;AN=2;DP=48;ExcessHet=3.0103;FS=0.000;MLEAC=2;MLEAF=1.00;MQ=43.59;QD=25.85;SOR=1.067	GT:AD:DP:GQ:PL	1/1:0,48:48:99:1269,143,0
3R	22083577	.	C	CACGGATGAAGCAAACGCAGGTGGGTAGGACA	2564.73	.	AC=2;AF=1.00;AN=2;DP=45;ExcessHet=3.0103;FS=0.000;MLEAC=2;MLEAF=1.00;MQ=41.93;QD=34.71;SOR=0.954	GT:AD:DP:GQ:PL	1/1:0,41:41:99:2602,176,0
3R	22083611	.	G	A	1184.77	.	AC=2;AF=1.00;AN=2;DP=46;ExcessHet=3.0103;FS=0.000;MLEAC=2;MLEAF=1.00;MQ=42.35;QD=26.33;SOR=0.829	GT:AD:DP:GQ:PL	1/1:0,45:45:99:1213,134,0
3R	22083622	.	G	A	1259.77	.	AC=2;AF=1.00;AN=2;DP=48;ExcessHet=3.0103;FS=0.000;MLEAC=2;MLEAF=1.00;MQ=42.58;QD=26.25;SOR=0.963	GT:AD:DP:GQ:PL	1/1:0,48:48:99:1288,143,0
3R	22083692	.	T	C	2565.77	.	AC=2;AF=1.00;AN=2;DP=60;ExcessHet=3.0103;FS=0.000;MLEAC=2;MLEAF=1.00;MQ=43.26;QD=32.52;SOR=1.160	GT:AD:DP:GQ:PL	1/1:0,60:60:99:2594,184,0
3R	22083713	.	A	C	2586.77	.	AC=2;AF=1.00;AN=2;DP=61;ExcessHet=3.0103;FS=0.000;MLEAC=2;MLEAF=1.00;MQ=43.22;QD=30.32;SOR=1.107	GT:AD:DP:GQ:PL	1/1:0,61:61:99:2615,186,0
3R	22083747	.	G	A	2173.77	.	AC=2;AF=1.00;AN=2;DP=51;ExcessHet=3.0103;FS=0.000;MLEAC=2;MLEAF=1.00;MQ=43.19;QD=35.56;SOR=1.314	GT:AD:DP:GQ:PL	1/1:0,51:51:99:2202,153,0
3R	22083763	.	T	G	2536.77	.	AC=2;AF=1.00;AN=2;DP=55;ExcessHet=3.0103;FS=0.000;MLEAC=2;MLEAF=1.00;MQ=43.16;QD=27.70;SOR=1.262	GT:AD:DP:GQ:PL	1/1:0,55:55:99:2565,172,0
3R	22083773	.	C	T	2446.77	.	AC=2;AF=1.00;AN=2;DP=54;ExcessHet=3.0103;FS=0.000;MLEAC=2;MLEAF=1.00;MQ=43.19;QD=25.34;SOR=1.329	GT:AD:DP:GQ:PL	1/1:0,54:54:99:2475,166,0
3R	22083785	.	G	T	2626.77	.	AC=2;AF=1.00;AN=2;DP=57;ExcessHet=3.0103;FS=0.000;MLEAC=2;MLEAF=1.00;MQ=43.24;QD=31.64;SOR=1.047	GT:AD:DP:GQ:PL	1/1:0,57:57:99:2655,178,0
3R	22083791	.	C	G	2536.77	.	AC=2;AF=1.00;AN=2;DP=55;ExcessHet=3.0103;FS=0.000;MLEAC=2;MLEAF=1.00;MQ=43.26;QD=24.88;SOR=0.884	GT:AD:DP:GQ:PL	1/1:0,55:55:99:2565,172,0
3R	22083808	.	C	T	2266.77	.	AC=2;AF=1.00;AN=2;DP=48;ExcessHet=3.0103;FS=0.000;MLEAC=2;MLEAF=1.00;MQ=43.43;QD=29.35;SOR=0.776	GT:AD:DP:GQ:PL	1/1:0,48:48:99:2295,154,0
3R	22083819	.	C	T	2175.77	.	AC=2;AF=1.00;AN=2;DP=50;ExcessHet=3.0103;FS=0.000;MLEAC=2;MLEAF=1.00;MQ=43.41;QD=27.74;SOR=0.693	GT:AD:DP:GQ:PL	1/1:0,50:50:99:2204,150,0
3R	22083915	.	AT	A	1085.73	.	AC=2;AF=1.00;AN=2;DP=48;ExcessHet=3.0103;FS=0.000;MLEAC=2;MLEAF=1.00;MQ=43.80;QD=23.60;SOR=1.931	GT:AD:DP:GQ:PL	1/1:0,46:46:99:1123,138,0
3R	22083942	.	A	C	1377.77	.	AC=2;AF=1.00;AN=2;DP=51;ExcessHet=3.0103;FS=0.000;MLEAC=2;MLEAF=1.00;MQ=43.81;QD=27.02;SOR=1.436	GT:AD:DP:GQ:PL	1/1:0,51:51:99:1406,153,0
3R	22084197	.	T	A	1812.77	.	AC=2;AF=1.00;AN=2;DP=67;ExcessHet=3.0103;FS=0.000;MLEAC=2;MLEAF=1.00;MQ=43.93;QD=27.47;SOR=1.112	GT:AD:DP:GQ:PL	1/1:0,66:66:99:1841,198,0
3R	22084343	.	A	G	1434.77	.	AC=2;AF=1.00;AN=2;DP=54;ExcessHet=3.0103;FS=0.000;MLEAC=2;MLEAF=1.00;MQ=43.13;QD=26.57;SOR=0.693	GT:AD:DP:GQ:PL	1/1:0,54:54:99:1463,161,0
3R	22084362	.	C	A	2498.77	.	AC=2;AF=1.00;AN=2;DP=57;ExcessHet=3.0103;FS=0.000;MLEAC=2;MLEAF=1.00;MQ=43.05;QD=29.19;SOR=0.877	GT:AD:DP:GQ:PL	1/1:0,57:57:99:2527,175,0
3R	22084363	.	C	T	2498.77	.	AC=2;AF=1.00;AN=2;DP=56;ExcessHet=3.0103;FS=0.000;MLEAC=2;MLEAF=1.00;MQ=43.00;QD=32.63;SOR=0.922	GT:AD:DP:GQ:PL	1/1:0,56:56:99:2527,175,0
3R	22084375	.	A	C	1506.77	.	AC=2;AF=1.00;AN=2;DP=55;ExcessHet=3.0103;FS=0.000;MLEAC=2;MLEAF=1.00;MQ=42.98;QD=27.40;SOR=0.970	GT:AD:DP:GQ:PL	1/1:0,55:55:99:1535,165,0
3R	22084409	.	C	A	1867.77	.	AC=2;AF=1.00;AN=2;DP=67;ExcessHet=3.0103;FS=0.000;MLEAC=2;MLEAF=1.00;MQ=42.97;QD=27.88;SOR=1.146	GT:AD:DP:GQ:PL	1/1:0,67:67:99:1896,201,0
3R	22084421	.	A	T	2797.77	.	AC=2;AF=1.00;AN=2;DP=63;ExcessHet=3.0103;FS=0.000;MLEAC=2;MLEAF=1.00;MQ=43.04;QD=30.10;SOR=1.092	GT:AD:DP:GQ:PL	1/1:0,63:63:99:2826,190,0
3R	22084425	.	G	A	2833.77	.	AC=2;AF=1.00;AN=2;DP=64;ExcessHet=3.0103;FS=0.000;MLEAC=2;MLEAF=1.00;MQ=43.02;QD=26.05;SOR=1.044	GT:AD:DP:GQ:PL	1/1:0,64:64:99:2862,193,0
3R	22084437	.	A	G	2968.77	.	AC=2;AF=1.00;AN=2;DP=66;ExcessHet=3.0103;FS=0.000;MLEAC=2;MLEAF=1.00;MQ=43.05;QD=34.21;SOR=1.112	GT:AD:DP:GQ:PL	1/1:0,66:66:99:2997,202,0
3R	22084444	.	T	A	3001.77	.	AC=2;AF=1.00;AN=2;DP=68;ExcessHet=3.0103;FS=0.000;MLEAC=2;MLEAF=1.00;MQ=43.08;QD=26.04;SOR=1.098	GT:AD:DP:GQ:PL	1/1:0,68:68:99:3030,205,0
3R	22084539	.	A	G	1596.77	.	AC=2;AF=1.00;AN=2;DP=60;ExcessHet=3.0103;FS=0.000;MLEAC=2;MLEAF=1.00;MQ=43.39;QD=27.06;SOR=0.726	GT:AD:DP:GQ:PL	1/1:0,59:59:99:1625,177,0
3R	22084598	.	T	C	2064.77	.	AC=2;AF=1.00;AN=2;DP=47;ExcessHet=3.0103;FS=0.000;MLEAC=2;MLEAF=1.00;MQ=41.86;QD=27.31;SOR=0.919	GT:AD:DP:GQ:PL	1/1:0,47:47:99:2093,141,0
3R	22084604	.	G	C	2025.77	.	AC=2;AF=1.00;AN=2;DP=45;ExcessHet=3.0103;FS=0.000;MLEAC=2;MLEAF=1.00;MQ=41.76;QD=25.78;SOR=1.038	GT:AD:DP:GQ:PL	1/1:0,45:45:99:2054,138,0
3R	22084609	.	C	G	1996.77	.	AC=2;AF=1.00;AN=2;DP=45;ExcessHet=3.0103;FS=0.000;MLEAC=2;MLEAF=1.00;MQ=41.76;QD=32.80;SOR=1.038	GT:AD:DP:GQ:PL	1/1:0,45:45:99:2025,135,0
3R	22084634	.	A	T	2041.77	.	AC=2;AF=1.00;AN=2;DP=46;ExcessHet=3.0103;FS=0.000;MLEAC=2;MLEAF=1.00;MQ=41.68;QD=31.27;SOR=1.203	GT:AD:DP:GQ:PL	1/1:0,46:46:99:2070,138,0
3R	22084648	.	C	T	2176.77	.	AC=2;AF=1.00;AN=2;DP=45;ExcessHet=3.0103;FS=0.000;MLEAC=2;MLEAF=1.00;MQ=41.63;QD=32.61;SOR=1.414	GT:AD:DP:GQ:PL	1/1:0,45:45:99:2205,147,0
3R	22084654	.	CTACT	C	2122.73	.	AC=2;AF=1.00;AN=2;DP=46;ExcessHet=3.0103;FS=0.000;MLEAC=2;MLEAF=1.00;MQ=41.72;QD=32.12;SOR=1.464	GT:AD:DP:GQ:PL	1/1:0,46:46:99:2160,144,0
3R	22084662	.	AAAACTACTACTACTACTAAAACTACTCATTCT	A	1987.73	.	AC=2;AF=1.00;AN=2;DP=44;ExcessHet=3.0103;FS=0.000;MLEAC=2;MLEAF=1.00;MQ=41.98;QD=25.88;SOR=1.508	GT:AD:DP:GQ:PL	1/1:0,44:44:99:2025,135,0
3R	22084705	.	A	C	1861.77	.	AC=2;AF=1.00;AN=2;DP=40;ExcessHet=3.0103;FS=0.000;MLEAC=2;MLEAF=1.00;MQ=41.92;QD=33.06;SOR=1.445	GT:AD:DP:GQ:PL	1/1:0,40:40:99:1890,126,0
3R	22084711	.	C	T	1765.77	.	AC=2;AF=1.00;AN=2;DP=40;ExcessHet=3.0103;FS=0.000;MLEAC=2;MLEAF=1.00;MQ=41.92;QD=26.15;SOR=1.445	GT:AD:DP:GQ:PL	1/1:0,40:40:99:1794,121,0
3R	22084842	.	G	A	1703.77	.	AC=2;AF=1.00;AN=2;DP=62;ExcessHet=3.0103;FS=0.000;MLEAC=2;MLEAF=1.00;MQ=43.80;QD=27.48;SOR=1.234	GT:AD:DP:GQ:PL	1/1:0,62:62:99:1732,185,0
3R	22084868	.	A	G	1617.77	.	AC=2;AF=1.00;AN=2;DP=60;ExcessHet=3.0103;FS=0.000;MLEAC=2;MLEAF=1.00;MQ=43.74;QD=26.96;SOR=0.986	GT:AD:DP:GQ:PL	1/1:0,60:60:99:1646,180,0
3R	22085045	.	C	G	1648.77	.	AC=2;AF=1.00;AN=2;DP=65;ExcessHet=3.0103;FS=0.000;MLEAC=2;MLEAF=1.00;MQ=43.77;QD=26.59;SOR=0.826	GT:AD:DP:GQ:PL	1/1:0,62:62:99:1677,185,0
3R	22085075	.	T	C	1766.77	.	AC=2;AF=1.00;AN=2;DP=68;ExcessHet=3.0103;FS=0.000;MLEAC=2;MLEAF=1.00;MQ=43.70;QD=26.37;SOR=0.723	GT:AD:DP:GQ:PL	1/1:0,67:67:99:1795,200,0
3R	22085099	.	C	G	1880.77	.	AC=2;AF=1.00;AN=2;DP=72;ExcessHet=3.0103;FS=0.000;MLEAC=2;MLEAF=1.00;MQ=43.66;QD=26.49;SOR=0.779	GT:AD:DP:GQ:PL	1/1:0,71:71:99:1909,212,0
3R	22085197	.	G	C	2867.77	.	AC=2;AF=1.00;AN=2;DP=66;ExcessHet=3.0103;FS=0.000;MLEAC=2;MLEAF=1.00;MQ=43.66;QD=29.94;SOR=0.754	GT:AD:DP:GQ:PL	1/1:0,66:66:99:2896,199,0
3R	22085201	.	C	T	2867.77	.	AC=2;AF=1.00;AN=2;DP=64;ExcessHet=3.0103;FS=0.000;MLEAC=2;MLEAF=1.00;MQ=43.65;QD=32.99;SOR=0.822	GT:AD:DP:GQ:PL	1/1:0,64:64:99:2896,199,0
3R	22085428	.	AG	A	2136.73	.	AC=2;AF=1.00;AN=2;DP=49;ExcessHet=3.0103;FS=0.000;MLEAC=2;MLEAF=1.00;MQ=42.51;QD=31.15;SOR=1.007	GT:AD:DP:GQ:PL	1/1:0,49:49:99:2174,147,0
3R	22085432	.	G	T	2190.77	.	AC=2;AF=1.00;AN=2;DP=48;ExcessHet=3.0103;FS=0.000;MLEAC=2;MLEAF=1.00;MQ=42.48;QD=29.64;SOR=1.067	GT:AD:DP:GQ:PL	1/1:0,48:48:99:2219,150,0
3R	22085433	.	G	C	2161.77	.	AC=2;AF=1.00;AN=2;DP=47;ExcessHet=3.0103;FS=0.000;MLEAC=2;MLEAF=1.00;MQ=42.45;QD=29.33;SOR=1.022	GT:AD:DP:GQ:PL	1/1:0,47:47:99:2190,147,0
3R	22085434	.	A	C	2131.77	.	AC=2;AF=1.00;AN=2;DP=46;ExcessHet=3.0103;FS=0.000;MLEAC=2;MLEAF=1.00;MQ=42.41;QD=32.22;SOR=0.976	GT:AD:DP:GQ:PL	1/1:0,46:46:99:2160,144,0
3R	22085436	.	T	TC	2032.73	.	AC=2;AF=1.00;AN=2;DP=45;ExcessHet=3.0103;FS=0.000;MLEAC=2;MLEAF=1.00;MQ=42.38;QD=22.32;SOR=0.929	GT:AD:DP:GQ:PL	1/1:0,45:45:99:2070,138,0
3R	22085448	.	T	TATCTGCCTGACAC	2005.73	.	AC=2;AF=1.00;AN=2;DP=45;ExcessHet=3.0103;FS=0.000;MLEAC=2;MLEAF=1.00;MQ=42.38;QD=28.71;SOR=0.929	GT:AD:DP:GQ:PL	1/1:0,45:45:99:2043,138,0
3R	22085535	.	T	C	820.77	.	AC=2;AF=1.00;AN=2;DP=31;ExcessHet=3.0103;FS=0.000;MLEAC=2;MLEAF=1.00;MQ=42.85;QD=26.48;SOR=0.892	GT:AD:DP:GQ:PL	1/1:0,31:31:93:849,93,0
3R	22085546	.	T	A	883.77	.	AC=2;AF=1.00;AN=2;DP=32;ExcessHet=3.0103;FS=0.000;MLEAC=2;MLEAF=1.00;MQ=42.92;QD=27.62;SOR=1.112	GT:AD:DP:GQ:PL	1/1:0,32:32:96:912,96,0
3R	22085678	.	T	A	1136.77	.	AC=2;AF=1.00;AN=2;DP=28;ExcessHet=3.0103;FS=0.000;MLEAC=2;MLEAF=1.00;MQ=43.37;QD=29.35;SOR=1.179	GT:AD:DP:GQ:PL	1/1:0,28:28:87:1165,87,0
3R	22085693	.	A	G	1129.77	.	AC=2;AF=1.00;AN=2;DP=28;ExcessHet=3.0103;FS=0.000;MLEAC=2;MLEAF=1.00;MQ=43.37;QD=31.20;SOR=1.382	GT:AD:DP:GQ:PL	1/1:0,28:28:84:1158,84,0
3R	22085735	.	G	A	1085.77	.	AC=2;AF=1.00;AN=2;DP=25;ExcessHet=3.0103;FS=0.000;MLEAC=2;MLEAF=1.00;MQ=43.61;QD=31.16;SOR=2.215	GT:AD:DP:GQ:PL	1/1:0,25:25:75:1114,75,0
3R	22085741	.	T	A	1130.77	.	AC=2;AF=1.00;AN=2;DP=25;ExcessHet=3.0103;FS=0.000;MLEAC=2;MLEAF=1.00;MQ=43.61;QD=28.85;SOR=2.215	GT:AD:DP:GQ:PL	1/1:0,25:25:78:1159,78,0
3R	22085750	.	T	TCCACCA	1203.73	.	AC=2;AF=1.00;AN=2;DP=25;ExcessHet=3.0103;FS=0.000;MLEAC=2;MLEAF=1.00;MQ=43.61;QD=31.45;SOR=2.215	GT:AD:DP:GQ:PL	1/1:0,25:25:87:1241,87,0
3R	22085777	.	G	T	721.77	.	AC=2;AF=1.00;AN=2;BaseQRankSum=1.840;ClippingRankSum=0.000;DP=29;ExcessHet=3.0103;FS=0.000;MLEAC=2;MLEAF=1.00;MQ=43.70;MQRankSum=-0.231;QD=25.78;ReadPosRankSum=-1.363;SOR=0.643	GT:AD:DP:GQ:PL	1/1:1,27:28:74:750,74,0
3R	22085858	.	T	C	1045.77	.	AC=2;AF=1.00;AN=2;DP=40;ExcessHet=3.0103;FS=0.000;MLEAC=2;MLEAF=1.00;MQ=43.85;QD=26.81;SOR=1.387	GT:AD:DP:GQ:PL	1/1:0,39:39:99:1074,116,0
3R	22085952	.	A	T	2185.77	.	AC=2;AF=1.00;AN=2;DP=50;ExcessHet=3.0103;FS=0.000;MLEAC=2;MLEAF=1.00;MQ=43.96;QD=26.78;SOR=1.656	GT:AD:DP:GQ:PL	1/1:0,50:50:99:2214,153,0
3R	22085964	.	G	A	2366.77	.	AC=2;AF=1.00;AN=2;DP=54;ExcessHet=3.0103;FS=0.000;MLEAC=2;MLEAF=1.00;MQ=43.96;QD=28.49;SOR=1.445	GT:AD:DP:GQ:PL	1/1:0,54:54:99:2395,162,0
3R	22085974	.	T	A	2394.77	.	AC=2;AF=1.00;AN=2;DP=52;ExcessHet=3.0103;FS=0.000;MLEAC=2;MLEAF=1.00;MQ=43.96;QD=31.68;SOR=1.480	GT:AD:DP:GQ:PL	1/1:0,52:52:99:2423,168,0
3R	22086148	3R_22086148_SNP	T	A	1439.77	.	AC=2;AF=1.00;AN=2;DB;DP=53;ExcessHet=3.0103;FS=0.000;MLEAC=2;MLEAF=1.00;MQ=44.00;QD=27.17;SOR=1.287	GT:AD:DP:GQ:PL	1/1:0,53:53:99:1468,158,0
3R	22086201	.	T	C	2363.77	.	AC=2;AF=1.00;AN=2;DP=51;ExcessHet=3.0103;FS=0.000;MLEAC=2;MLEAF=1.00;MQ=44.00;QD=32.21;SOR=0.994	GT:AD:DP:GQ:PL	1/1:0,51:51:99:2392,171,0
3R	22086206	.	G	A	2338.77	.	AC=2;AF=1.00;AN=2;DP=55;ExcessHet=3.0103;FS=0.000;MLEAC=2;MLEAF=1.00;MQ=44.00;QD=28.81;SOR=0.884	GT:AD:DP:GQ:PL	1/1:0,55:55:99:2367,168,0
3R	22086368	.	G	A	1360.77	.	AC=2;AF=1.00;AN=2;DP=51;ExcessHet=3.0103;FS=0.000;MLEAC=2;MLEAF=1.00;MQ=43.94;QD=26.68;SOR=0.732	GT:AD:DP:GQ:PL	1/1:0,51:51:99:1389,152,0
3R	22086402	.	T	C	1582.77	.	AC=2;AF=1.00;AN=2;DP=59;ExcessHet=3.0103;FS=0.000;MLEAC=2;MLEAF=1.00;MQ=44.00;QD=26.83;SOR=0.796	GT:AD:DP:GQ:PL	1/1:0,59:59:99:1611,177,0
3R	22086588	.	A	G	1750.77	.	AC=2;AF=1.00;AN=2;DP=64;ExcessHet=3.0103;FS=0.000;MLEAC=2;MLEAF=1.00;MQ=44.00;QD=27.36;SOR=1.044	GT:AD:DP:GQ:PL	1/1:0,64:64:99:1779,192,0
3R	22086617	.	A	T	2785.77	.	AC=2;AF=1.00;AN=2;DP=64;ExcessHet=3.0103;FS=0.000;MLEAC=2;MLEAF=1.00;MQ=44.00;QD=34.47;SOR=0.892	GT:AD:DP:GQ:PL	1/1:0,64:64:99:2814,196,0
3R	22086634	.	G	T	2759.77	.	AC=2;AF=1.00;AN=2;DP=64;ExcessHet=3.0103;FS=0.000;MLEAC=2;MLEAF=1.00;MQ=44.00;QD=30.31;SOR=0.966	GT:AD:DP:GQ:PL	1/1:0,64:64:99:2788,193,0
3R	22087007	.	G	A	955.77	.	AC=2;AF=1.00;AN=2;DP=34;ExcessHet=3.0103;FS=0.000;MLEAC=2;MLEAF=1.00;MQ=43.77;QD=28.11;SOR=0.693	GT:AD:DP:GQ:PL	1/1:0,34:34:99:984,102,0
3R	22087308	.	T	TCA	2175.73	.	AC=2;AF=1.00;AN=2;DP=43;ExcessHet=3.0103;FS=0.000;MLEAC=2;MLEAF=1.00;MQ=42.14;QD=32.49;SOR=1.075	GT:AD:DP:GQ:PL	1/1:0,41:41:99:2213,152,0
3R	22087309	.	T	TTTGCACCATTTGTCCATC	2174.73	.	AC=2;AF=1.00;AN=2;DP=41;ExcessHet=3.0103;FS=0.000;MLEAC=2;MLEAF=1.00;MQ=41.92;QD=32.42;SOR=1.022	GT:AD:DP:GQ:PL	1/1:0,40:40:99:2212,152,0
3R	22087377	.	TGCCAGC	T	2508.73	.	AC=2;AF=1.00;AN=2;DP=58;ExcessHet=3.0103;FS=0.000;MLEAC=2;MLEAF=1.00;MQ=42.43;QD=32.68;SOR=0.728	GT:AD:DP:GQ:PL	1/1:0,57:57:99:2546,172,0
3R	22087384	.	TAGGCAA	T	2553.73	.	AC=2;AF=1.00;AN=2;DP=57;ExcessHet=3.0103;FS=0.000;MLEAC=2;MLEAF=1.00;MQ=42.44;QD=34.49;SOR=0.728	GT:AD:DP:GQ:PL	1/1:0,57:57:99:2591,175,0
3R	22087395	.	A	T	2581.77	.	AC=2;AF=1.00;AN=2;DP=57;ExcessHet=3.0103;FS=0.000;MLEAC=2;MLEAF=1.00;MQ=42.44;QD=26.31;SOR=0.800	GT:AD:DP:GQ:PL	1/1:0,57:57:99:2610,175,0
3R	22087396	.	C	T	2671.77	.	AC=2;AF=1.00;AN=2;DP=58;ExcessHet=3.0103;FS=0.000;MLEAC=2;MLEAF=1.00;MQ=42.47;QD=35.50;SOR=0.762	GT:AD:DP:GQ:PL	1/1:0,58:58:99:2700,181,0
3R	22087401	.	T	C	2803.77	.	AC=2;AF=1.00;AN=2;DP=63;ExcessHet=3.0103;FS=0.000;MLEAC=2;MLEAF=1.00;MQ=42.56;QD=29.35;SOR=0.790	GT:AD:DP:GQ:PL	1/1:0,63:63:99:2832,190,0
3R	22087406	.	A	C	2870.77	.	AC=2;AF=1.00;AN=2;DP=65;ExcessHet=3.0103;FS=0.000;MLEAC=2;MLEAF=1.00;MQ=42.60;QD=34.26;SOR=0.787	GT:AD:DP:GQ:PL	1/1:0,65:65:99:2899,196,0
3R	22087481	.	C	T	1324.77	.	AC=2;AF=1.00;AN=2;DP=47;ExcessHet=3.0103;FS=0.000;MLEAC=2;MLEAF=1.00;MQ=43.48;QD=28.19;SOR=0.919	GT:AD:DP:GQ:PL	1/1:0,47:47:99:1353,141,0
3R	22087538	.	T	G	1294.77	.	AC=2;AF=1.00;AN=2;DP=48;ExcessHet=3.0103;FS=0.000;MLEAC=2;MLEAF=1.00;MQ=43.51;QD=26.97;SOR=0.776	GT:AD:DP:GQ:PL	1/1:0,48:48:99:1323,144,0
3R	22087630	.	T	A	1591.77	.	AC=2;AF=1.00;AN=2;DP=57;ExcessHet=3.0103;FS=0.000;MLEAC=2;MLEAF=1.00;MQ=43.67;QD=27.93;SOR=1.047	GT:AD:DP:GQ:PL	1/1:0,57:57:99:1620,170,0
3R	22087855	.	C	T	1873.77	.	AC=2;AF=1.00;AN=2;DP=68;ExcessHet=3.0103;FS=0.000;MLEAC=2;MLEAF=1.00;MQ=43.94;QD=27.97;SOR=0.990	GT:AD:DP:GQ:PL	1/1:0,67:67:99:1902,201,0
3R	22087884	.	C	T	1759.77	.	AC=2;AF=1.00;AN=2;DP=64;ExcessHet=3.0103;FS=0.000;MLEAC=2;MLEAF=1.00;MQ=43.94;QD=27.50;SOR=0.966	GT:AD:DP:GQ:PL	1/1:0,64:64:99:1788,192,0
3R	22088159	.	C	A	1333.77	.	AC=2;AF=1.00;AN=2;DP=49;ExcessHet=3.0103;FS=0.000;MLEAC=2;MLEAF=1.00;MQ=44.00;QD=27.22;SOR=1.755	GT:AD:DP:GQ:PL	1/1:0,49:49:99:1362,146,0
3R	22088172	.	A	G	1298.77	.	AC=2;AF=1.00;AN=2;DP=49;ExcessHet=3.0103;FS=0.000;MLEAC=2;MLEAF=1.00;MQ=44.00;QD=26.51;SOR=1.225	GT:AD:DP:GQ:PL	1/1:0,49:49:99:1327,147,0
3R	22088477	.	T	TACACAC	1425.73	.	AC=2;AF=1.00;AN=2;DP=43;ExcessHet=3.0103;FS=0.000;MLEAC=1;MLEAF=0.500;MQ=41.96;QD=36.51;SOR=1.101	GT:AD:DP:GQ:PL	1/1:2,33:35:82:1422,82,0
3R	22088580	.	G	GTT	1633.73	.	AC=2;AF=1.00;AN=2;BaseQRankSum=1.496;ClippingRankSum=0.000;DP=48;ExcessHet=3.0103;FS=0.000;MLEAC=2;MLEAF=1.00;MQ=41.99;MQRankSum=-0.617;QD=34.04;ReadPosRankSum=0.687;SOR=0.277	GT:AD:DP:GQ:PL	1/1:1,47:48:99:1671,109,0
3R	22088606	.	A	C	1418.77	.	AC=2;AF=1.00;AN=2;BaseQRankSum=0.735;ClippingRankSum=0.000;DP=57;ExcessHet=3.0103;FS=3.087;MLEAC=2;MLEAF=1.00;MQ=42.07;MQRankSum=-0.737;QD=24.89;ReadPosRankSum=1.672;SOR=0.335	GT:AD:DP:GQ:PL	1/1:1,56:57:99:1447,143,0
3R	22088632	.	T	A	1586.77	.	AC=2;AF=1.00;AN=2;DP=60;ExcessHet=3.0103;FS=0.000;MLEAC=2;MLEAF=1.00;MQ=43.10;QD=26.45;SOR=0.760	GT:AD:DP:GQ:PL	1/1:0,60:60:99:1615,179,0
3R	22088680	.	TTGATTCCC	T	2862.73	.	AC=2;AF=1.00;AN=2;DP=65;ExcessHet=3.0103;FS=0.000;MLEAC=2;MLEAF=1.00;MQ=42.89;QD=28.20;SOR=0.925	GT:AD:DP:GQ:PL	1/1:0,65:65:99:2900,196,0
3R	22088706	.	A	T	3121.77	.	AC=2;AF=1.00;AN=2;DP=68;ExcessHet=3.0103;FS=0.000;MLEAC=2;MLEAF=1.00;MQ=42.81;QD=28.45;SOR=0.917	GT:AD:DP:GQ:PL	1/1:0,67:67:99:3150,211,0
3R	22088711	.	A	T	2986.77	.	AC=2;AF=1.00;AN=2;DP=65;ExcessHet=3.0103;FS=0.000;MLEAC=2;MLEAF=1.00;MQ=42.81;QD=34.51;SOR=0.892	GT:AD:DP:GQ:PL	1/1:0,64:64:99:3015,202,0
3R	22088727	.	T	TTG	2932.73	.	AC=2;AF=1.00;AN=2;DP=65;ExcessHet=3.0103;FS=0.000;MLEAC=2;MLEAF=1.00;MQ=42.78;QD=28.43;SOR=0.966	GT:AD:DP:GQ:PL	1/1:0,64:64:99:2970,199,0
3R	22088734	.	A	AAGGCAAC	3112.73	.	AC=2;AF=1.00;AN=2;DP=67;ExcessHet=3.0103;FS=0.000;MLEAC=2;MLEAF=1.00;MQ=42.82;QD=29.08;SOR=0.957	GT:AD:DP:GQ:PL	1/1:0,66:66:99:3150,211,0
3R	22089046	.	G	A	1329.77	.	AC=2;AF=1.00;AN=2;DP=50;ExcessHet=3.0103;FS=0.000;MLEAC=2;MLEAF=1.00;MQ=43.67;QD=26.60;SOR=1.519	GT:AD:DP:GQ:PL	1/1:0,50:50:99:1358,149,0
3R	22089504	.	A	C	1145.77	.	AC=2;AF=1.00;AN=2;DP=43;ExcessHet=3.0103;FS=0.000;MLEAC=2;MLEAF=1.00;MQ=44.00;QD=26.65;SOR=0.739	GT:AD:DP:GQ:PL	1/1:0,43:43:99:1174,128,0
3R	22089685	.	G	A	1621.77	.	AC=2;AF=1.00;AN=2;DP=59;ExcessHet=3.0103;FS=0.000;MLEAC=2;MLEAF=1.00;MQ=44.00;QD=27.49;SOR=1.034	GT:AD:DP:GQ:PL	1/1:0,59:59:99:1650,177,0
3R	22089741	.	C	T	1503.77	.	AC=2;AF=1.00;AN=2;DP=54;ExcessHet=3.0103;FS=0.000;MLEAC=2;MLEAF=1.00;MQ=44.00;QD=27.85;SOR=1.022	GT:AD:DP:GQ:PL	1/1:0,54:54:99:1532,161,0
3R	22089758	.	A	C	1451.77	.	AC=2;AF=1.00;AN=2;DP=53;ExcessHet=3.0103;FS=0.000;MLEAC=2;MLEAF=1.00;MQ=44.00;QD=27.39;SOR=0.892	GT:AD:DP:GQ:PL	1/1:0,53:53:99:1480,159,0
3R	22090041	.	C	G	1626.77	.	AC=2;AF=1.00;AN=2;DP=59;ExcessHet=3.0103;FS=0.000;MLEAC=2;MLEAF=1.00;MQ=43.83;QD=27.57;SOR=0.950	GT:AD:DP:GQ:PL	1/1:0,59:59:99:1655,177,0
3R	22090083	.	A	T	1803.77	.	AC=2;AF=1.00;AN=2;DP=68;ExcessHet=3.0103;FS=0.000;MLEAC=2;MLEAF=1.00;MQ=43.65;QD=26.53;SOR=0.880	GT:AD:DP:GQ:PL	1/1:0,68:68:99:1832,203,0
3R	22090123	.	C	T	1992.77	.	AC=2;AF=1.00;AN=2;DP=73;ExcessHet=3.0103;FS=0.000;MLEAC=2;MLEAF=1.00;MQ=43.60;QD=27.30;SOR=0.720	GT:AD:DP:GQ:PL	1/1:0,73:73:99:2021,219,0
3R	22090171	.	A	T	2983.77	.	AC=2;AF=1.00;AN=2;DP=68;ExcessHet=3.0103;FS=0.000;MLEAC=2;MLEAF=1.00;MQ=43.55;QD=32.56;SOR=0.949	GT:AD:DP:GQ:PL	1/1:0,68:68:99:3012,205,0
3R	22090173	.	G	C	2983.77	.	AC=2;AF=1.00;AN=2;DP=65;ExcessHet=3.0103;FS=0.000;MLEAC=2;MLEAF=1.00;MQ=43.58;QD=29.71;SOR=1.000	GT:AD:DP:GQ:PL	1/1:0,65:65:99:3012,205,0
3R	22090228	.	A	G	2485.77	.	AC=2;AF=1.00;AN=2;DP=57;ExcessHet=3.0103;FS=0.000;MLEAC=2;MLEAF=1.00;MQ=43.45;QD=31.11;SOR=1.140	GT:AD:DP:GQ:PL	1/1:0,57:57:99:2514,172,0
3R	22090237	.	T	A	2636.77	.	AC=2;AF=1.00;AN=2;DP=58;ExcessHet=3.0103;FS=0.000;MLEAC=2;MLEAF=1.00;MQ=43.39;QD=28.19;SOR=1.085	GT:AD:DP:GQ:PL	1/1:0,58:58:99:2665,181,0
3R	22090247	.	C	T	2782.77	.	AC=2;AF=1.00;AN=2;DP=64;ExcessHet=3.0103;FS=0.000;MLEAC=2;MLEAF=1.00;MQ=43.38;QD=22.15;SOR=1.127	GT:AD:DP:GQ:PL	1/1:0,64:64:99:2811,196,0
3R	22090259	.	G	A	2704.77	.	AC=2;AF=1.00;AN=2;DP=62;ExcessHet=3.0103;FS=0.000;MLEAC=2;MLEAF=1.00;MQ=43.36;QD=24.73;SOR=1.057	GT:AD:DP:GQ:PL	1/1:0,62:62:99:2733,187,0
3R	22090262	.	A	G	2674.77	.	AC=2;AF=1.00;AN=2;DP=58;ExcessHet=3.0103;FS=0.000;MLEAC=2;MLEAF=1.00;MQ=43.32;QD=28.56;SOR=1.179	GT:AD:DP:GQ:PL	1/1:0,58:58:99:2703,184,0
3R	22090299	.	T	TGGCATAC	2302.73	.	AC=2;AF=1.00;AN=2;DP=52;ExcessHet=3.0103;FS=0.000;MLEAC=2;MLEAF=1.00;MQ=43.28;QD=26.91;SOR=0.818	GT:AD:DP:GQ:PL	1/1:0,49:49:99:2340,156,0
3R	22090305	.	A	G	2356.77	.	AC=2;AF=1.00;AN=2;DP=51;ExcessHet=3.0103;FS=0.000;MLEAC=2;MLEAF=1.00;MQ=43.30;QD=28.45;SOR=0.813	GT:AD:DP:GQ:PL	1/1:0,51:51:99:2385,160,0
3R	22090311	.	G	A	2425.77	.	AC=2;AF=1.00;AN=2;DP=55;ExcessHet=3.0103;FS=0.000;MLEAC=2;MLEAF=1.00;MQ=43.39;QD=33.86;SOR=0.729	GT:AD:DP:GQ:PL	1/1:0,55:55:99:2454,168,0
3R	22091874	.	A	C	1306.77	.	AC=2;AF=1.00;AN=2;DP=50;ExcessHet=3.0103;FS=0.000;MLEAC=2;MLEAF=1.00;MQ=44.00;QD=26.14;SOR=0.773	GT:AD:DP:GQ:PL	1/1:0,50:50:99:1335,149,0
3R	22092265	.	GT	G	1034.73	.	AC=2;AF=1.00;AN=2;DP=55;ExcessHet=3.0103;FS=0.000;MLEAC=2;MLEAF=1.00;MQ=44.00;QD=20.69;SOR=0.859	GT:AD:DP:GQ:PL	1/1:0,50:50:99:1072,149,0
3R	22092705	.	G	A	2170.77	.	AC=2;AF=1.00;AN=2;DP=53;ExcessHet=3.0103;FS=0.000;MLEAC=2;MLEAF=1.00;MQ=43.87;QD=32.61;SOR=0.853	GT:AD:DP:GQ:PL	1/1:0,52:52:99:2199,156,0
3R	22092726	.	T	A	2116.77	.	AC=2;AF=1.00;AN=2;DP=49;ExcessHet=3.0103;FS=0.000;MLEAC=2;MLEAF=1.00;MQ=43.82;QD=28.90;SOR=1.067	GT:AD:DP:GQ:PL	1/1:0,48:48:99:2145,150,0
3R	22092745	.	T	G	2018.77	.	AC=2;AF=1.00;AN=2;DP=47;ExcessHet=3.0103;FS=0.000;MLEAC=2;MLEAF=1.00;MQ=43.88;QD=30.97;SOR=1.132	GT:AD:DP:GQ:PL	1/1:0,47:47:99:2047,150,0
3R	22092812	.	T	G	1313.77	.	AC=2;AF=1.00;AN=2;DP=48;ExcessHet=3.0103;FS=0.000;MLEAC=2;MLEAF=1.00;MQ=43.74;QD=27.37;SOR=0.776	GT:AD:DP:GQ:PL	1/1:0,48:48:99:1342,144,0
3R	22092870	.	T	G	1671.77	.	AC=2;AF=1.00;AN=2;DP=63;ExcessHet=3.0103;FS=0.000;MLEAC=2;MLEAF=1.00;MQ=43.47;QD=26.54;SOR=0.790	GT:AD:DP:GQ:PL	1/1:0,63:63:99:1700,188,0
3R	22092937	.	A	G	1681.77	.	AC=2;AF=1.00;AN=2;DP=63;ExcessHet=3.0103;FS=0.000;MLEAC=2;MLEAF=1.00;MQ=43.25;QD=26.69;SOR=0.724	GT:AD:DP:GQ:PL	1/1:0,63:63:99:1710,188,0
3R	22093072	.	G	GT	1566.73	.	AC=2;AF=1.00;AN=2;DP=63;ExcessHet=3.0103;FS=0.000;MLEAC=2;MLEAF=1.00;MQ=42.68;QD=25.27;SOR=1.234	GT:AD:DP:GQ:PL	1/1:0,62:62:99:1604,186,0
3R	22093090	.	A	G	1663.77	.	AC=2;AF=1.00;AN=2;DP=62;ExcessHet=3.0103;FS=0.000;MLEAC=2;MLEAF=1.00;MQ=42.52;QD=27.27;SOR=1.392	GT:AD:DP:GQ:PL	1/1:0,61:61:99:1692,183,0
3R	22093115	.	AAT	A	2730.73	.	AC=2;AF=1.00;AN=2;DP=61;ExcessHet=3.0103;FS=0.000;MLEAC=2;MLEAF=1.00;MQ=42.11;QD=30.82;SOR=1.609	GT:AD:DP:GQ:PL	1/1:0,61:61:99:2768,187,0
3R	22093120	.	T	C	2784.77	.	AC=2;AF=1.00;AN=2;DP=60;ExcessHet=3.0103;FS=0.000;MLEAC=2;MLEAF=1.00;MQ=42.04;QD=29.74;SOR=1.571	GT:AD:DP:GQ:PL	1/1:0,60:60:99:2813,190,0
3R	22093123	.	G	A	2851.77	.	AC=2;AF=1.00;AN=2;DP=61;ExcessHet=3.0103;FS=0.000;MLEAC=2;MLEAF=1.00;MQ=42.01;QD=30.76;SOR=1.392	GT:AD:DP:GQ:PL	1/1:0,61:61:99:2880,193,0
3R	22093125	.	T	A	2806.77	.	AC=2;AF=1.00;AN=2;DP=63;ExcessHet=3.0103;FS=0.000;MLEAC=2;MLEAF=1.00;MQ=42.01;QD=33.28;SOR=1.366	GT:AD:DP:GQ:PL	1/1:0,63:63:99:2835,190,0
3R	22093126	.	T	A	2806.77	.	AC=2;AF=1.00;AN=2;DP=62;ExcessHet=3.0103;FS=0.000;MLEAC=2;MLEAF=1.00;MQ=42.03;QD=23.68;SOR=1.430	GT:AD:DP:GQ:PL	1/1:0,62:62:99:2835,190,0
3R	22093128	.	A	G	2761.77	.	AC=2;AF=1.00;AN=2;DP=60;ExcessHet=3.0103;FS=0.000;MLEAC=2;MLEAF=1.00;MQ=41.96;QD=23.75;SOR=1.460	GT:AD:DP:GQ:PL	1/1:0,60:60:99:2790,187,0
3R	22093131	.	T	TC	2617.73	.	AC=2;AF=1.00;AN=2;DP=59;ExcessHet=3.0103;FS=0.000;MLEAC=2;MLEAF=1.00;MQ=41.92;QD=29.94;SOR=1.421	GT:AD:DP:GQ:PL	1/1:0,59:59:99:2655,178,0
3R	22093135	.	TTC	T	2606.73	.	AC=2;AF=1.00;AN=2;DP=58;ExcessHet=3.0103;FS=0.000;MLEAC=2;MLEAF=1.00;MQ=41.94;QD=26.40;SOR=1.493	GT:AD:DP:GQ:PL	1/1:0,58:58:99:2644,178,0
3R	22093140	.	A	G	2615.77	.	AC=2;AF=1.00;AN=2;DP=57;ExcessHet=3.0103;FS=0.000;MLEAC=2;MLEAF=1.00;MQ=41.90;QD=28.48;SOR=1.342	GT:AD:DP:GQ:PL	1/1:0,57:57:99:2644,178,0
3R	22093189	.	G	A	2482.77	.	AC=2;AF=1.00;AN=2;DP=56;ExcessHet=3.0103;FS=0.000;MLEAC=2;MLEAF=1.00;MQ=42.28;QD=32.07;SOR=1.101	GT:AD:DP:GQ:PL	1/1:0,56:56:99:2511,174,0
3R	22093190	.	G	GACAGCAGAC	2473.73	.	AC=2;AF=1.00;AN=2;DP=56;ExcessHet=3.0103;FS=0.000;MLEAC=2;MLEAF=1.00;MQ=42.28;QD=30.77;SOR=1.101	GT:AD:DP:GQ:PL	1/1:0,56:56:99:2511,174,0
3R	22093218	.	T	C	1219.77	.	AC=2;AF=1.00;AN=2;DP=46;ExcessHet=3.0103;FS=0.000;MLEAC=2;MLEAF=1.00;MQ=42.76;QD=26.52;SOR=0.780	GT:AD:DP:GQ:PL	1/1:0,46:46:99:1248,138,0
3R	22093421	.	G	A	1198.77	.	AC=2;AF=1.00;AN=2;DP=44;ExcessHet=3.0103;FS=0.000;MLEAC=2;MLEAF=1.00;MQ=43.28;QD=27.24;SOR=0.990	GT:AD:DP:GQ:PL	1/1:0,44:44:99:1227,132,0
3R	22093535	.	T	G	1249.77	.	AC=2;AF=1.00;AN=2;DP=45;ExcessHet=3.0103;FS=0.000;MLEAC=2;MLEAF=1.00;MQ=43.83;QD=27.77;SOR=0.929	GT:AD:DP:GQ:PL	1/1:0,45:45:99:1278,135,0
3R	22093619	.	G	A	1639.77	.	AC=2;AF=1.00;AN=2;DP=60;ExcessHet=3.0103;FS=0.000;MLEAC=2;MLEAF=1.00;MQ=44.00;QD=27.33;SOR=1.071	GT:AD:DP:GQ:PL	1/1:0,60:60:99:1668,179,0
3R	22093668	.	A	C	1516.77	.	AC=2;AF=1.00;AN=2;DP=58;ExcessHet=3.0103;FS=0.000;MLEAC=2;MLEAF=1.00;MQ=43.97;QD=26.15;SOR=1.085	GT:AD:DP:GQ:PL	1/1:0,58:58:99:1545,172,0
3R	22093717	.	A	AT	2304.73	.	AC=2;AF=1.00;AN=2;DP=55;ExcessHet=3.0103;FS=0.000;MLEAC=2;MLEAF=1.00;MQ=43.89;QD=34.19;SOR=0.808	GT:AD:DP:GQ:PL	1/1:0,53:53:99:2342,160,0
3R	22093722	.	T	G	2345.77	.	AC=2;AF=1.00;AN=2;DP=52;ExcessHet=3.0103;FS=0.000;MLEAC=2;MLEAF=1.00;MQ=43.89;QD=33.43;SOR=0.853	GT:AD:DP:GQ:PL	1/1:0,52:52:99:2374,163,0
3R	22093758	.	A	G	1749.77	.	AC=2;AF=1.00;AN=2;DP=64;ExcessHet=3.0103;FS=0.000;MLEAC=2;MLEAF=1.00;MQ=43.75;QD=27.34;SOR=0.693	GT:AD:DP:GQ:PL	1/1:0,64:64:99:1778,192,0
3R	22093829	.	C	T	2938.77	.	AC=2;AF=1.00;AN=2;DP=65;ExcessHet=3.0103;FS=0.000;MLEAC=2;MLEAF=1.00;MQ=43.52;QD=30.62;SOR=0.925	GT:AD:DP:GQ:PL	1/1:0,65:65:99:2967,199,0
3R	22093830	.	C	T	2938.77	.	AC=2;AF=1.00;AN=2;DP=66;ExcessHet=3.0103;FS=0.000;MLEAC=2;MLEAF=1.00;MQ=43.48;QD=32.71;SOR=0.957	GT:AD:DP:GQ:PL	1/1:0,66:66:99:2967,199,0
3R	22093840	.	C	A	3028.77	.	AC=2;AF=1.00;AN=2;DP=67;ExcessHet=3.0103;FS=0.000;MLEAC=2;MLEAF=1.00;MQ=43.43;QD=30.83;SOR=0.849	GT:AD:DP:GQ:PL	1/1:0,67:67:99:3057,205,0
3R	22093842	.	T	A	3011.77	.	AC=2;AF=1.00;AN=2;DP=66;ExcessHet=3.0103;FS=0.000;MLEAC=2;MLEAF=1.00;MQ=43.42;QD=32.52;SOR=0.818	GT:AD:DP:GQ:PL	1/1:0,66:66:99:3040,205,0
3R	22093846	.	C	G	2921.77	.	AC=2;AF=1.00;AN=2;DP=66;ExcessHet=3.0103;FS=0.000;MLEAC=2;MLEAF=1.00;MQ=43.42;QD=36.85;SOR=0.818	GT:AD:DP:GQ:PL	1/1:0,66:66:99:2950,199,0
3R	22093857	.	G	C	1798.77	.	AC=2;AF=1.00;AN=2;DP=66;ExcessHet=3.0103;FS=0.000;MLEAC=2;MLEAF=1.00;MQ=43.42;QD=27.25;SOR=0.754	GT:AD:DP:GQ:PL	1/1:0,66:66:99:1827,198,0
3R	22093995	.	T	A	1688.77	.	AC=2;AF=1.00;AN=2;DP=61;ExcessHet=3.0103;FS=0.000;MLEAC=2;MLEAF=1.00;MQ=42.98;QD=27.68;SOR=1.107	GT:AD:DP:GQ:PL	1/1:0,61:61:99:1717,183,0
3R	22094011	.	T	C	1562.77	.	AC=2;AF=1.00;AN=2;DP=60;ExcessHet=3.0103;FS=0.000;MLEAC=2;MLEAF=1.00;MQ=42.71;QD=26.49;SOR=0.871	GT:AD:DP:GQ:PL	1/1:0,59:59:99:1591,176,0
3R	22094023	.	T	TA	2509.73	.	AC=2;AF=1.00;AN=2;DP=58;ExcessHet=3.0103;FS=0.000;MLEAC=2;MLEAF=1.00;MQ=42.43;QD=27.24;SOR=0.877	GT:AD:DP:GQ:PL	1/1:0,57:57:99:2547,172,0
3R	22094029	.	T	A	2590.77	.	AC=2;AF=1.00;AN=2;DP=58;ExcessHet=3.0103;FS=0.000;MLEAC=2;MLEAF=1.00;MQ=42.38;QD=33.69;SOR=0.914	GT:AD:DP:GQ:PL	1/1:0,58:58:99:2619,178,0
3R	22094030	.	T	A	2590.77	.	AC=2;AF=1.00;AN=2;DP=58;ExcessHet=3.0103;FS=0.000;MLEAC=2;MLEAF=1.00;MQ=42.38;QD=23.53;SOR=0.914	GT:AD:DP:GQ:PL	1/1:0,58:58:99:2619,178,0
3R	22094080	.	G	GTA	2521.73	.	AC=2;AF=1.00;AN=2;DP=57;ExcessHet=3.0103;FS=0.000;MLEAC=2;MLEAF=1.00;MQ=42.19;QD=36.71;SOR=0.804	GT:AD:DP:GQ:PL	1/1:0,55:55:99:2559,172,0
3R	22094084	.	TAA	T	2585.73	.	AC=2;AF=1.00;AN=2;DP=59;ExcessHet=3.0103;FS=0.000;MLEAC=2;MLEAF=1.00;MQ=42.15;QD=29.70;SOR=0.726	GT:AD:DP:GQ:PL	1/1:0,59:59:99:2623,178,0
3R	22094123	.	A	T	2734.77	.	AC=2;AF=1.00;AN=2;BaseQRankSum=1.816;ClippingRankSum=0.000;DP=62;ExcessHet=3.0103;FS=4.122;MLEAC=2;MLEAF=1.00;MQ=42.15;MQRankSum=-1.183;QD=29.67;ReadPosRankSum=1.733;SOR=1.061	GT:AD:DP:GQ:PL	1/1:1,61:62:99:2763,185,0
3R	22094127	.	A	T	2761.77	.	AC=2;AF=1.00;AN=2;DP=64;ExcessHet=3.0103;FS=0.000;MLEAC=2;MLEAF=1.00;MQ=42.16;QD=25.34;SOR=1.270	GT:AD:DP:GQ:PL	1/1:0,63:63:99:2790,190,0
3R	22094149	.	A	T	1685.77	.	AC=2;AF=1.00;AN=2;DP=63;ExcessHet=3.0103;FS=0.000;MLEAC=2;MLEAF=1.00;MQ=42.31;QD=27.64;SOR=0.941	GT:AD:DP:GQ:PL	1/1:0,61:61:99:1714,183,0
3R	22094183	.	C	A	1556.77	.	AC=2;AF=1.00;AN=2;DP=58;ExcessHet=3.0103;FS=0.000;MLEAC=2;MLEAF=1.00;MQ=41.86;QD=26.84;SOR=0.914	GT:AD:DP:GQ:PL	1/1:0,58:58:99:1585,173,0
3R	22094216	.	T	C	1572.77	.	AC=2;AF=1.00;AN=2;DP=59;ExcessHet=3.0103;FS=0.000;MLEAC=2;MLEAF=1.00;MQ=41.08;QD=27.12;SOR=0.914	GT:AD:DP:GQ:PL	1/1:0,58:58:99:1601,174,0
3R	22094238	.	T	C	1555.77	.	AC=2;AF=1.00;AN=2;DP=59;ExcessHet=3.0103;FS=0.000;MLEAC=2;MLEAF=1.00;MQ=40.63;QD=26.37;SOR=0.796	GT:AD:DP:GQ:PL	1/1:0,59:59:99:1584,177,0
3R	22094250	.	C	A	1606.77	.	AC=2;AF=1.00;AN=2;DP=60;ExcessHet=3.0103;FS=0.000;MLEAC=2;MLEAF=1.00;MQ=40.03;QD=26.78;SOR=0.693	GT:AD:DP:GQ:PL	1/1:0,60:60:99:1635,179,0
3R	22094269	.	A	T	2644.77	.	AC=2;AF=1.00;AN=2;DP=60;ExcessHet=3.0103;FS=0.000;MLEAC=2;MLEAF=1.00;MQ=39.87;QD=24.15;SOR=1.071	GT:AD:DP:GQ:PL	1/1:0,60:60:99:2673,181,0
3R	22094275	.	A	G	2650.77	.	AC=2;AF=1.00;AN=2;DP=59;ExcessHet=3.0103;FS=0.000;MLEAC=2;MLEAF=1.00;MQ=39.85;QD=30.54;SOR=1.217	GT:AD:DP:GQ:PL	1/1:0,59:59:99:2679,181,0
3R	22094276	.	T	C	2626.77	.	AC=2;AF=1.00;AN=2;DP=59;ExcessHet=3.0103;FS=0.000;MLEAC=2;MLEAF=1.00;MQ=39.85;QD=33.15;SOR=1.217	GT:AD:DP:GQ:PL	1/1:0,59:59:99:2655,178,0
3R	22094286	.	T	A	2545.77	.	AC=2;AF=1.00;AN=2;DP=58;ExcessHet=3.0103;FS=0.000;MLEAC=2;MLEAF=1.00;MQ=39.74;QD=33.84;SOR=1.278	GT:AD:DP:GQ:PL	1/1:0,58:58:99:2574,175,0
3R	22094297	.	C	A	2440.77	.	AC=2;AF=1.00;AN=2;DP=56;ExcessHet=3.0103;FS=0.000;MLEAC=2;MLEAF=1.00;MQ=39.62;QD=31.78;SOR=1.101	GT:AD:DP:GQ:PL	1/1:0,56:56:99:2469,169,0
3R	22094305	.	A	G	2565.77	.	AC=2;AF=1.00;AN=2;DP=56;ExcessHet=3.0103;FS=0.000;MLEAC=2;MLEAF=1.00;MQ=39.83;QD=30.48;SOR=1.199	GT:AD:DP:GQ:PL	1/1:0,56:56:99:2594,175,0
3R	22094313	.	A	G	2626.77	.	AC=2;AF=1.00;AN=2;DP=57;ExcessHet=3.0103;FS=0.000;MLEAC=2;MLEAF=1.00;MQ=39.87;QD=29.35;SOR=1.140	GT:AD:DP:GQ:PL	1/1:0,57:57:99:2655,178,0
3R	22094316	.	A	T	2716.77	.	AC=2;AF=1.00;AN=2;DP=60;ExcessHet=3.0103;FS=0.000;MLEAC=2;MLEAF=1.00;MQ=40.06;QD=26.64;SOR=1.071	GT:AD:DP:GQ:PL	1/1:0,60:60:99:2745,184,0
3R	22094324	.	G	A	2469.77	.	AC=2;AF=1.00;AN=2;DP=55;ExcessHet=3.0103;FS=0.000;MLEAC=2;MLEAF=1.00;MQ=40.03;QD=31.16;SOR=0.970	GT:AD:DP:GQ:PL	1/1:0,55:55:99:2498,169,0
3R	22094326	.	T	A	2469.77	.	AC=2;AF=1.00;AN=2;DP=56;ExcessHet=3.0103;FS=0.000;MLEAC=2;MLEAF=1.00;MQ=40.05;QD=32.73;SOR=1.009	GT:AD:DP:GQ:PL	1/1:0,56:56:99:2498,169,0
3R	22094341	.	T	TC	2808.73	.	AC=2;AF=1.00;AN=2;DP=61;ExcessHet=3.0103;FS=0.000;MLEAC=2;MLEAF=1.00;MQ=40.28;QD=29.40;SOR=1.292	GT:AD:DP:GQ:PL	1/1:0,61:61:99:2846,193,0
3R	22094343	.	TGTAATG	T	2808.73	.	AC=2;AF=1.00;AN=2;DP=63;ExcessHet=3.0103;FS=0.000;MLEAC=2;MLEAF=1.00;MQ=40.42;QD=32.67;SOR=1.270	GT:AD:DP:GQ:PL	1/1:0,63:63:99:2846,193,0
3R	22094358	.	C	T	2716.77	.	AC=2;AF=1.00;AN=2;DP=61;ExcessHet=3.0103;FS=0.000;MLEAC=2;MLEAF=1.00;MQ=40.40;QD=23.84;SOR=1.292	GT:AD:DP:GQ:PL	1/1:0,61:61:99:2745,184,0
3R	22094387	.	A	G	1392.77	.	AC=2;AF=1.00;AN=2;DP=53;ExcessHet=3.0103;FS=0.000;MLEAC=2;MLEAF=1.00;MQ=41.16;QD=26.28;SOR=1.179	GT:AD:DP:GQ:PL	1/1:0,53:53:99:1421,157,0
3R	22094444	.	G	A	1889.77	.	AC=2;AF=1.00;AN=2;DP=43;ExcessHet=3.0103;FS=0.000;MLEAC=2;MLEAF=1.00;MQ=41.28;QD=34.89;SOR=0.941	GT:AD:DP:GQ:PL	1/1:0,43:43:99:1918,129,0
3R	22094446	.	G	C	1889.77	.	AC=2;AF=1.00;AN=2;DP=43;ExcessHet=3.0103;FS=0.000;MLEAC=2;MLEAF=1.00;MQ=41.28;QD=31.39;SOR=0.941	GT:AD:DP:GQ:PL	1/1:0,43:43:99:1918,129,0
3R	22094472	.	A	G	1366.77	.	AC=2;AF=1.00;AN=2;DP=32;ExcessHet=3.0103;FS=0.000;MLEAC=2;MLEAF=1.00;MQ=41.23;QD=28.15;SOR=1.112	GT:AD:DP:GQ:PL	1/1:0,32:32:96:1395,96,0
3R	22094473	3R_22094473_SNP	C	T	1366.77	.	AC=2;AF=1.00;AN=2;DB;DP=32;ExcessHet=3.0103;FS=0.000;MLEAC=2;MLEAF=1.00;MQ=41.23;QD=27.67;SOR=1.112	GT:AD:DP:GQ:PL	1/1:0,32:32:96:1395,96,0
3R	22094512	.	G	GC	1387.73	.	AC=2;AF=1.00;AN=2;DP=31;ExcessHet=3.0103;FS=0.000;MLEAC=2;MLEAF=1.00;MQ=38.84;QD=25.99;SOR=0.693	GT:AD:DP:GQ:PL	1/1:0,30:30:96:1425,96,0
3R	22094515	.	C	G	1532.77	.	AC=2;AF=1.00;AN=2;DP=32;ExcessHet=3.0103;FS=0.000;MLEAC=2;MLEAF=1.00;MQ=38.61;QD=31.93;SOR=0.693	GT:AD:DP:GQ:PL	1/1:0,32:32:99:1561,105,0
3R	22094518	.	T	TTGGTTACGATCC	1717.73	.	AC=2;AF=1.00;AN=2;DP=34;ExcessHet=3.0103;FS=0.000;MLEAC=2;MLEAF=1.00;MQ=38.82;QD=25.71;SOR=0.811	GT:AD:DP:GQ:PL	1/1:0,34:34:99:1755,117,0
3R	22094521	.	C	CCCAATTCTGCACCGACCAGAGCCCCA	1835.73	.	AC=2;AF=1.00;AN=2;DP=35;ExcessHet=3.0103;FS=0.000;MLEAC=2;MLEAF=1.00;MQ=38.68;QD=30.59;SOR=0.749	GT:AD:DP:GQ:PL	1/1:0,35:35:99:1873,126,0
3R	22094528	.	C	T	1574.77	.	AC=2;AF=1.00;AN=2;DP=36;ExcessHet=3.0103;FS=0.000;MLEAC=2;MLEAF=1.00;MQ=39.37;QD=32.17;SOR=0.693	GT:AD:DP:GQ:PL	1/1:0,36:36:99:1603,108,0
3R	22094655	.	G	A	1964.77	.	AC=2;AF=1.00;AN=2;DP=45;ExcessHet=3.0103;FS=0.000;MLEAC=2;MLEAF=1.00;MQ=43.26;QD=25.61;SOR=1.038	GT:AD:DP:GQ:PL	1/1:0,45:45:99:1993,135,0
3R	22094660	.	T	C	2062.77	.	AC=2;AF=1.00;AN=2;DP=47;ExcessHet=3.0103;FS=0.000;MLEAC=2;MLEAF=1.00;MQ=43.29;QD=27.09;SOR=1.022	GT:AD:DP:GQ:PL	1/1:0,47:47:99:2091,144,0
3R	22094787	.	A	AT	2101.73	.	AC=2;AF=1.00;AN=2;DP=54;ExcessHet=3.0103;FS=0.000;MLEAC=2;MLEAF=1.00;MQ=43.67;QD=28.38;SOR=0.735	GT:AD:DP:GQ:PL	1/1:0,47:47:99:2139,147,0
3R	22094800	.	A	C	2141.77	.	AC=2;AF=1.00;AN=2;DP=53;ExcessHet=3.0103;FS=0.000;MLEAC=2;MLEAF=1.00;MQ=43.72;QD=30.04;SOR=0.693	GT:AD:DP:GQ:PL	1/1:0,50:50:99:2170,150,0
3R	22094839	.	CTTT	C	1456.73	.	AC=2;AF=1.00;AN=2;DP=48;ExcessHet=3.0103;FS=0.000;MLEAC=2;MLEAF=1.00;MQ=43.63;QD=26.20;SOR=0.793	GT:AD:DP:GQ:PL	1/1:0,40:40:99:1494,119,0
3R	22094952	.	T	TA	556	.	AC=1;AF=0.500;AN=2;BaseQRankSum=-0.730;ClippingRankSum=0.000;DP=53;ExcessHet=3.0103;FS=0.000;MLEAC=1;MLEAF=0.500;MQ=42.14;MQRankSum=-0.993;QD=13.24;ReadPosRankSum=-1.460;SOR=0.872	GT:AD:DP:GQ:PL	0/1:8,34:42:12:593,0,12
3R	22094980	.	T	C	1082.77	.	AC=2;AF=1.00;AN=2;DP=52;ExcessHet=3.0103;FS=0.000;MLEAC=2;MLEAF=1.00;MQ=42.44;QD=25.78;SOR=2.093	GT:AD:DP:GQ:PL	1/1:0,42:42:99:1111,125,0
3R	22095368	.	TA	T	1079.73	.	AC=2;AF=1.00;AN=2;BaseQRankSum=0.259;ClippingRankSum=0.000;DP=66;ExcessHet=3.0103;FS=0.000;MLEAC=2;MLEAF=1.00;MQ=43.20;MQRankSum=-0.475;QD=18.00;ReadPosRankSum=-0.124;SOR=0.280	GT:AD:DP:GQ:PL	1/1:1,59:60:99:1117,156,0
3R	22096025	.	T	A	1586.77	.	AC=2;AF=1.00;AN=2;BaseQRankSum=1.479;ClippingRankSum=0.000;DP=61;ExcessHet=3.0103;FS=3.874;MLEAC=2;MLEAF=1.00;MQ=44.00;MQRankSum=0.000;QD=26.01;ReadPosRankSum=-0.647;SOR=0.892	GT:AD:DP:GQ:PL	1/1:1,60:61:99:1615,156,0
3R	22096084	.	T	A	1428.77	.	AC=2;AF=1.00;AN=2;BaseQRankSum=0.798;ClippingRankSum=0.000;DP=54;ExcessHet=3.0103;FS=4.102;MLEAC=2;MLEAF=1.00;MQ=44.00;MQRankSum=0.000;QD=26.46;ReadPosRankSum=2.097;SOR=1.055	GT:AD:DP:GQ:PL	1/1:1,53:54:99:1457,134,0
3R	22097659	.	C	CA	511.80	.	AC=2;AF=1.00;AN=2;BaseQRankSum=1.652;ClippingRankSum=0.000;DP=37;ExcessHet=3.0103;FS=8.405;MLEAC=2;MLEAF=1.00;MQ=43.43;MQRankSum=0.000;QD=13.83;ReadPosRankSum=-1.490;SOR=1.019	GT:AD:DP:GQ:PL	1/1:5,32:37:18:549,18,0
3R	22097841	.	T	A	1007.77	.	AC=2;AF=1.00;AN=2;DP=36;ExcessHet=3.0103;FS=0.000;MLEAC=2;MLEAF=1.00;MQ=43.28;QD=27.99;SOR=1.949	GT:AD:DP:GQ:PL	1/1:0,36:36:99:1036,108,0
3R	22098292	.	G	A	1489.77	.	AC=2;AF=1.00;AN=2;DP=54;ExcessHet=3.0103;FS=0.000;MLEAC=2;MLEAF=1.00;MQ=44.00;QD=27.59;SOR=0.846	GT:AD:DP:GQ:PL	1/1:0,54:54:99:1518,162,0
3R	22098506	.	T	C	1283.77	.	AC=2;AF=1.00;AN=2;DP=49;ExcessHet=3.0103;FS=0.000;MLEAC=2;MLEAF=1.00;MQ=43.96;QD=26.20;SOR=1.007	GT:AD:DP:GQ:PL	1/1:0,49:49:99:1312,146,0
3R	22098547	.	G	GA	678.73	.	AC=2;AF=1.00;AN=2;BaseQRankSum=1.243;ClippingRankSum=0.000;DP=37;ExcessHet=3.0103;FS=0.000;MLEAC=2;MLEAF=1.00;MQ=43.95;MQRankSum=0.000;QD=19.96;ReadPosRankSum=0.163;SOR=0.465	GT:AD:DP:GQ:PL	1/1:1,33:34:87:716,87,0
3R	22098681	.	T	C	592.77	.	AC=1;AF=0.500;AN=2;BaseQRankSum=-1.106;ClippingRankSum=0.000;DP=34;ExcessHet=3.0103;FS=2.207;MLEAC=1;MLEAF=0.500;MQ=43.89;MQRankSum=-0.294;QD=19.76;ReadPosRankSum=0.061;SOR=0.223	GT:AD:DP:GQ:PL	0/1:4,26:30:64:621,0,64
3R	22098782	.	T	C	1192.77	.	AC=2;AF=1.00;AN=2;DP=29;ExcessHet=3.0103;FS=0.000;MLEAC=2;MLEAF=1.00;MQ=43.83;QD=35.24;SOR=1.255	GT:AD:DP:GQ:PL	1/1:0,29:29:87:1221,87,0
3R	22098793	.	T	G	1110.77	.	AC=2;AF=1.00;AN=2;DP=26;ExcessHet=3.0103;FS=0.000;MLEAC=2;MLEAF=1.00;MQ=43.89;QD=27.80;SOR=1.022	GT:AD:DP:GQ:PL	1/1:0,26:26:78:1139,78,0
3R	22098850	.	T	G	1209.77	.	AC=2;AF=1.00;AN=2;DP=45;ExcessHet=3.0103;FS=0.000;MLEAC=2;MLEAF=1.00;MQ=43.76;QD=27.49;SOR=1.508	GT:AD:DP:GQ:PL	1/1:0,44:44:99:1238,132,0
3R	22099144	.	C	A	1585.77	.	AC=2;AF=1.00;AN=2;DP=58;ExcessHet=3.0103;FS=0.000;MLEAC=2;MLEAF=1.00;MQ=43.27;QD=27.82;SOR=0.800	GT:AD:DP:GQ:PL	1/1:0,57:57:99:1614,171,0
3R	22099167	.	A	G	2613.77	.	AC=2;AF=1.00;AN=2;DP=58;ExcessHet=3.0103;FS=0.000;MLEAC=2;MLEAF=1.00;MQ=43.20;QD=30.24;SOR=0.836	GT:AD:DP:GQ:PL	1/1:0,58:58:99:2642,178,0
3R	22099170	.	C	CA	2617.73	.	AC=2;AF=1.00;AN=2;DP=59;ExcessHet=3.0103;FS=0.000;MLEAC=2;MLEAF=1.00;MQ=43.15;QD=28.61;SOR=0.796	GT:AD:DP:GQ:PL	1/1:0,59:59:99:2655,178,0
3R	22099178	.	G	T	2606.77	.	AC=2;AF=1.00;AN=2;DP=59;ExcessHet=3.0103;FS=0.000;MLEAC=2;MLEAF=1.00;MQ=43.15;QD=27.65;SOR=0.796	GT:AD:DP:GQ:PL	1/1:0,59:59:99:2635,178,0
3R	22099199	.	G	T	1639.77	.	AC=2;AF=1.00;AN=2;DP=59;ExcessHet=3.0103;FS=0.000;MLEAC=2;MLEAF=1.00;MQ=43.08;QD=28.27;SOR=0.762	GT:AD:DP:GQ:PL	1/1:0,58:58:99:1668,174,0
3R	22099224	.	A	C	2420.77	.	AC=2;AF=1.00;AN=2;DP=55;ExcessHet=3.0103;FS=0.000;MLEAC=2;MLEAF=1.00;MQ=43.07;QD=33.91;SOR=0.884	GT:AD:DP:GQ:PL	1/1:0,55:55:99:2449,169,0
3R	22099232	.	G	A	2447.77	.	AC=2;AF=1.00;AN=2;DP=53;ExcessHet=3.0103;FS=0.000;MLEAC=2;MLEAF=1.00;MQ=43.11;QD=26.78;SOR=0.808	GT:AD:DP:GQ:PL	1/1:0,53:53:99:2476,169,0
3R	22099234	.	C	T	2395.77	.	AC=2;AF=1.00;AN=2;DP=54;ExcessHet=3.0103;FS=0.000;MLEAC=2;MLEAF=1.00;MQ=43.09;QD=30.36;SOR=0.846	GT:AD:DP:GQ:PL	1/1:0,54:54:99:2424,163,0
3R	22099260	.	T	TTGA	2572.73	.	AC=2;AF=1.00;AN=2;DP=57;ExcessHet=3.0103;FS=0.000;MLEAC=2;MLEAF=1.00;MQ=43.06;QD=31.09;SOR=1.009	GT:AD:DP:GQ:PL	1/1:0,56:56:99:2610,175,0
3R	22099270	.	C	T	2401.77	.	AC=2;AF=1.00;AN=2;DP=54;ExcessHet=3.0103;FS=0.000;MLEAC=2;MLEAF=1.00;MQ=43.01;QD=29.99;SOR=1.329	GT:AD:DP:GQ:PL	1/1:0,54:54:99:2430,163,0
3R	22099276	.	A	T	2401.77	.	AC=2;AF=1.00;AN=2;DP=53;ExcessHet=3.0103;FS=0.000;MLEAC=2;MLEAF=1.00;MQ=42.99;QD=32.63;SOR=1.524	GT:AD:DP:GQ:PL	1/1:0,53:53:99:2430,163,0
3R	22099282	.	C	A	2340.77	.	AC=2;AF=1.00;AN=2;DP=51;ExcessHet=3.0103;FS=0.000;MLEAC=2;MLEAF=1.00;MQ=43.03;QD=30.03;SOR=1.702	GT:AD:DP:GQ:PL	1/1:0,51:51:99:2369,159,0
3R	22099300	.	G	A	2142.77	.	AC=2;AF=1.00;AN=2;DP=50;ExcessHet=3.0103;FS=0.000;MLEAC=2;MLEAF=1.00;MQ=43.13;QD=31.80;SOR=1.519	GT:AD:DP:GQ:PL	1/1:0,50:50:99:2171,149,0
3R	22099308	.	C	T	2137.77	.	AC=2;AF=1.00;AN=2;DP=50;ExcessHet=3.0103;FS=0.000;MLEAC=2;MLEAF=1.00;MQ=43.25;QD=32.38;SOR=1.270	GT:AD:DP:GQ:PL	1/1:0,50:50:99:2166,149,0
3R	22099322	.	T	C	1355.77	.	AC=2;AF=1.00;AN=2;DP=52;ExcessHet=3.0103;FS=0.000;MLEAC=2;MLEAF=1.00;MQ=43.39;QD=26.07;SOR=1.244	GT:AD:DP:GQ:PL	1/1:0,52:52:99:1384,155,0
3R	22099774	.	C	T	1008.77	.	AC=2;AF=1.00;AN=2;DP=38;ExcessHet=3.0103;FS=0.000;MLEAC=2;MLEAF=1.00;MQ=44.00;QD=26.55;SOR=0.914	GT:AD:DP:GQ:PL	1/1:0,38:38:99:1037,113,0
3R	22099848	.	C	T	1207.77	.	AC=2;AF=1.00;AN=2;DP=44;ExcessHet=3.0103;FS=0.000;MLEAC=2;MLEAF=1.00;MQ=44.00;QD=27.45;SOR=1.364	GT:AD:DP:GQ:PL	1/1:0,44:44:99:1236,132,0
3R	22099945	.	C	T	2036.77	.	AC=2;AF=1.00;AN=2;DP=47;ExcessHet=3.0103;FS=0.000;MLEAC=2;MLEAF=1.00;MQ=44.00;QD=36.17;SOR=1.022	GT:AD:DP:GQ:PL	1/1:0,47:47:99:2065,141,0
3R	22099958	.	T	A	2084.77	.	AC=2;AF=1.00;AN=2;DP=47;ExcessHet=3.0103;FS=0.000;MLEAC=2;MLEAF=1.00;MQ=44.00;QD=34.99;SOR=0.919	GT:AD:DP:GQ:PL	1/1:0,47:47:99:2113,141,0
3R	22099974	.	A	G	2182.77	.	AC=2;AF=1.00;AN=2;DP=53;ExcessHet=3.0103;FS=0.000;MLEAC=2;MLEAF=1.00;MQ=44.00;QD=26.03;SOR=0.730	GT:AD:DP:GQ:PL	1/1:0,53:53:99:2211,159,0
3R	22100053	.	G	A	1341.77	.	AC=2;AF=1.00;AN=2;DP=50;ExcessHet=3.0103;FS=0.000;MLEAC=2;MLEAF=1.00;MQ=44.00;QD=26.84;SOR=0.693	GT:AD:DP:GQ:PL	1/1:0,50:50:99:1370,150,0
3R	22100468	.	C	G	987.77	.	AC=2;AF=1.00;AN=2;DP=38;ExcessHet=3.0103;FS=0.000;MLEAC=2;MLEAF=1.00;MQ=44.00;QD=25.99;SOR=0.914	GT:AD:DP:GQ:PL	1/1:0,38:38:99:1016,113,0
3R	22100608	.	T	A	991.77	.	AC=2;AF=1.00;AN=2;DP=37;ExcessHet=3.0103;FS=0.000;MLEAC=2;MLEAF=1.00;MQ=43.95;QD=26.80;SOR=1.121	GT:AD:DP:GQ:PL	1/1:0,37:37:99:1020,111,0
3R	22100669	.	C	A	1291.77	.	AC=2;AF=1.00;AN=2;DP=48;ExcessHet=3.0103;FS=0.000;MLEAC=2;MLEAF=1.00;MQ=43.92;QD=26.91;SOR=0.866	GT:AD:DP:GQ:PL	1/1:0,48:48:99:1320,143,0
3R	22100711	.	C	A	1341.77	.	AC=2;AF=1.00;AN=2;DP=51;ExcessHet=3.0103;FS=0.000;MLEAC=2;MLEAF=1.00;MQ=43.92;QD=26.31;SOR=0.813	GT:AD:DP:GQ:PL	1/1:0,51:51:99:1370,152,0
3R	22100858	.	C	T	1988.77	.	AC=2;AF=1.00;AN=2;DP=44;ExcessHet=3.0103;FS=0.000;MLEAC=2;MLEAF=1.00;MQ=43.82;QD=32.36;SOR=1.105	GT:AD:DP:GQ:PL	1/1:0,44:44:99:2017,135,0
3R	22100866	.	G	T	1951.77	.	AC=2;AF=1.00;AN=2;DP=44;ExcessHet=3.0103;FS=0.000;MLEAC=2;MLEAF=1.00;MQ=43.82;QD=25.79;SOR=1.230	GT:AD:DP:GQ:PL	1/1:0,44:44:99:1980,132,0
3R	22100869	.	C	A	1951.77	.	AC=2;AF=1.00;AN=2;DP=44;ExcessHet=3.0103;FS=0.000;MLEAC=2;MLEAF=1.00;MQ=43.82;QD=30.43;SOR=1.230	GT:AD:DP:GQ:PL	1/1:0,44:44:99:1980,132,0
3R	22100972	.	C	CT	1707.73	.	AC=2;AF=1.00;AN=2;BaseQRankSum=0.038;ClippingRankSum=0.000;DP=51;ExcessHet=3.0103;FS=0.000;MLEAC=2;MLEAF=1.00;MQ=43.96;MQRankSum=0.000;QD=33.48;ReadPosRankSum=-0.102;SOR=0.562	GT:AD:DP:GQ:PL	1/1:1,50:51:99:1745,119,0
3R	22101139	.	G	A	1630.77	.	AC=2;AF=1.00;AN=2;DP=60;ExcessHet=3.0103;FS=0.000;MLEAC=2;MLEAF=1.00;MQ=43.97;QD=27.18;SOR=0.693	GT:AD:DP:GQ:PL	1/1:0,60:60:99:1659,180,0
3R	22101212	.	A	G	2844.77	.	AC=2;AF=1.00;AN=2;DP=64;ExcessHet=3.0103;FS=0.000;MLEAC=2;MLEAF=1.00;MQ=43.88;QD=28.75;SOR=1.503	GT:AD:DP:GQ:PL	1/1:0,64:64:99:2873,196,0
3R	22101214	.	A	G	2844.77	.	AC=2;AF=1.00;AN=2;DP=64;ExcessHet=3.0103;FS=0.000;MLEAC=2;MLEAF=1.00;MQ=43.88;QD=30.43;SOR=1.609	GT:AD:DP:GQ:PL	1/1:0,64:64:99:2873,196,0
3R	22101272	.	A	AACAGATACAGAT	2595.73	.	AC=2;AF=1.00;AN=2;DP=64;ExcessHet=3.0103;FS=0.000;MLEAC=2;MLEAF=1.00;MQ=43.82;QD=31.82;SOR=1.238	GT:AD:DP:GQ:PL	1/1:0,57:57:99:2633,177,0
3R	22101448	.	T	C	1507.77	.	AC=2;AF=1.00;AN=2;DP=57;ExcessHet=3.0103;FS=0.000;MLEAC=2;MLEAF=1.00;MQ=43.97;QD=26.92;SOR=1.009	GT:AD:DP:GQ:PL	1/1:0,56:56:99:1536,167,0
3R	22101631	.	CAAAAAAAAAAAA	C	1853.73	.	AC=2;AF=1.00;AN=2;DP=43;ExcessHet=3.0103;FS=0.000;MLEAC=2;MLEAF=1.00;MQ=43.52;QD=35.03;SOR=1.556	GT:AD:DP:GQ:PL	1/1:0,42:42:99:1891,127,0
3R	22101772	.	C	G	2283.77	.	AC=2;AF=1.00;AN=2;DP=55;ExcessHet=3.0103;FS=0.000;MLEAC=2;MLEAF=1.00;MQ=43.24;QD=30.99;SOR=0.846	GT:AD:DP:GQ:PL	1/1:0,54:54:99:2312,162,0
3R	22101786	.	T	G	2459.77	.	AC=2;AF=1.00;AN=2;DP=56;ExcessHet=3.0103;FS=0.000;MLEAC=2;MLEAF=1.00;MQ=43.26;QD=25.83;SOR=0.884	GT:AD:DP:GQ:PL	1/1:0,55:55:99:2488,172,0
3R	22101791	.	C	A	2469.77	.	AC=2;AF=1.00;AN=2;DP=57;ExcessHet=3.0103;FS=0.000;MLEAC=2;MLEAF=1.00;MQ=43.32;QD=29.73;SOR=0.841	GT:AD:DP:GQ:PL	1/1:0,56:56:99:2498,172,0
3R	22101892	.	G	A	1289.77	.	AC=2;AF=1.00;AN=2;DP=47;ExcessHet=3.0103;FS=0.000;MLEAC=2;MLEAF=1.00;MQ=42.67;QD=27.44;SOR=0.919	GT:AD:DP:GQ:PL	1/1:0,47:47:99:1318,141,0
3R	22101925	.	T	TTTTTTTATTTTTTTTTTG	2270.73	.	AC=2;AF=1.00;AN=2;DP=47;ExcessHet=3.0103;FS=0.000;MLEAC=2;MLEAF=1.00;MQ=41.53;QD=26.21;SOR=0.869	GT:AD:DP:GQ:PL	1/1:0,46:46:99:2308,165,0
3R	22102030	.	G	A	2225.77	.	AC=2;AF=1.00;AN=2;DP=52;ExcessHet=3.0103;FS=0.000;MLEAC=2;MLEAF=1.00;MQ=45.38;QD=33.71;SOR=0.853	GT:AD:DP:GQ:PL	1/1:0,52:52:99:2254,156,0
3R	22102039	.	T	G	2204.77	.	AC=2;AF=1.00;AN=2;DP=51;ExcessHet=3.0103;FS=0.000;MLEAC=2;MLEAF=1.00;MQ=45.70;QD=26.89;SOR=0.813	GT:AD:DP:GQ:PL	1/1:0,51:51:99:2233,153,0
3R	22102140	.	T	A	1419.77	.	AC=2;AF=1.00;AN=2;DP=54;ExcessHet=3.0103;FS=0.000;MLEAC=2;MLEAF=1.00;MQ=43.64;QD=26.29;SOR=0.767	GT:AD:DP:GQ:PL	1/1:0,54:54:99:1448,161,0
3R	22102450	.	TGGA	T	1391.73	.	AC=2;AF=1.00;AN=2;DP=32;ExcessHet=3.0103;FS=0.000;MLEAC=2;MLEAF=1.00;MQ=42.60;QD=29.23;SOR=0.756	GT:AD:DP:GQ:PL	1/1:0,31:31:96:1429,96,0
3R	22102457	.	T	A	1400.77	.	AC=2;AF=1.00;AN=2;DP=31;ExcessHet=3.0103;FS=0.000;MLEAC=2;MLEAF=1.00;MQ=42.62;QD=29.77;SOR=0.756	GT:AD:DP:GQ:PL	1/1:0,31:31:96:1429,96,0
3R	22102477	.	C	T	1276.77	.	AC=2;AF=1.00;AN=2;DP=28;ExcessHet=3.0103;FS=0.000;MLEAC=2;MLEAF=1.00;MQ=42.47;QD=29.29;SOR=0.836	GT:AD:DP:GQ:PL	1/1:0,28:28:87:1305,87,0
3R	22102484	.	G	GGGGA	1132.73	.	AC=2;AF=1.00;AN=2;DP=26;ExcessHet=3.0103;FS=0.000;MLEAC=2;MLEAF=1.00;MQ=42.28;QD=27.97;SOR=0.693	GT:AD:DP:GQ:PL	1/1:0,26:26:78:1170,78,0
3R	22102489	.	G	GGTAGT	1222.73	.	AC=2;AF=1.00;AN=2;DP=27;ExcessHet=3.0103;FS=0.000;MLEAC=2;MLEAF=1.00;MQ=42.27;QD=28.33;SOR=0.765	GT:AD:DP:GQ:PL	1/1:0,27:27:84:1260,84,0
3R	22102502	.	TGTAGGG	T	1350.73	.	AC=2;AF=1.00;AN=2;DP=29;ExcessHet=3.0103;FS=0.000;MLEAC=2;MLEAF=1.00;MQ=42.63;QD=26.98;SOR=0.906	GT:AD:DP:GQ:PL	1/1:0,29:29:96:1388,96,0
3R	22102519	.	T	G	1474.77	.	AC=2;AF=1.00;AN=2;DP=36;ExcessHet=3.0103;FS=0.000;MLEAC=2;MLEAF=1.00;MQ=42.84;QD=28.44;SOR=0.804	GT:AD:DP:GQ:PL	1/1:0,36:36:99:1503,108,0
3R	22102707	.	T	G	1387.77	.	AC=2;AF=1.00;AN=2;DP=51;ExcessHet=3.0103;FS=0.000;MLEAC=2;MLEAF=1.00;MQ=43.69;QD=27.21;SOR=0.994	GT:AD:DP:GQ:PL	1/1:0,51:51:99:1416,153,0
3R	22104321	.	A	G	1129.77	.	AC=2;AF=1.00;AN=2;DP=44;ExcessHet=3.0103;FS=0.000;MLEAC=2;MLEAF=1.00;MQ=43.09;QD=25.68;SOR=0.883	GT:AD:DP:GQ:PL	1/1:0,44:44:99:1158,132,0
3R	22104339	.	C	T	1320.77	.	AC=2;AF=1.00;AN=2;DP=48;ExcessHet=3.0103;FS=0.000;MLEAC=2;MLEAF=1.00;MQ=43.16;QD=27.52;SOR=0.693	GT:AD:DP:GQ:PL	1/1:0,48:48:99:1349,144,0
3R	22104350	.	A	G	2395.77	.	AC=2;AF=1.00;AN=2;DP=55;ExcessHet=3.0103;FS=0.000;MLEAC=2;MLEAF=1.00;MQ=43.27;QD=31.84;SOR=0.767	GT:AD:DP:GQ:PL	1/1:0,54:54:99:2424,165,0
3R	22104354	.	A	C	2395.77	.	AC=2;AF=1.00;AN=2;DP=56;ExcessHet=3.0103;FS=0.000;MLEAC=2;MLEAF=1.00;MQ=43.28;QD=28.39;SOR=0.804	GT:AD:DP:GQ:PL	1/1:0,55:55:99:2424,165,0
3R	22104368	.	G	T	2610.77	.	AC=2;AF=1.00;AN=2;DP=58;ExcessHet=3.0103;FS=0.000;MLEAC=2;MLEAF=1.00;MQ=43.31;QD=29.84;SOR=0.877	GT:AD:DP:GQ:PL	1/1:0,57:57:99:2639,178,0
3R	22104374	.	G	T	2745.77	.	AC=2;AF=1.00;AN=2;DP=61;ExcessHet=3.0103;FS=0.000;MLEAC=2;MLEAF=1.00;MQ=43.46;QD=26.75;SOR=0.760	GT:AD:DP:GQ:PL	1/1:0,60:60:99:2774,187,0
3R	22104383	.	C	A	2851.77	.	AC=2;AF=1.00;AN=2;DP=64;ExcessHet=3.0103;FS=0.000;MLEAC=2;MLEAF=1.00;MQ=43.46;QD=35.81;SOR=0.790	GT:AD:DP:GQ:PL	1/1:0,63:63:99:2880,193,0
3R	22104384	.	T	C	2883.77	.	AC=2;AF=1.00;AN=2;DP=64;ExcessHet=3.0103;FS=0.000;MLEAC=2;MLEAF=1.00;MQ=43.57;QD=32.59;SOR=0.790	GT:AD:DP:GQ:PL	1/1:0,63:63:99:2912,196,0
3R	22104387	.	A	C	2838.77	.	AC=2;AF=1.00;AN=2;DP=65;ExcessHet=3.0103;FS=0.000;MLEAC=2;MLEAF=1.00;MQ=43.58;QD=27.64;SOR=0.756	GT:AD:DP:GQ:PL	1/1:0,64:64:99:2867,193,0
3R	22104879	.	A	G	1334.77	.	AC=2;AF=1.00;AN=2;DP=50;ExcessHet=3.0103;FS=0.000;MLEAC=2;MLEAF=1.00;MQ=43.77;QD=26.70;SOR=1.656	GT:AD:DP:GQ:PL	1/1:0,50:50:99:1363,149,0
3R	22104908	.	T	C	1142.77	.	AC=2;AF=1.00;AN=2;DP=43;ExcessHet=3.0103;FS=0.000;MLEAC=2;MLEAF=1.00;MQ=43.73;QD=26.58;SOR=1.312	GT:AD:DP:GQ:PL	1/1:0,43:43:99:1171,128,0
3R	22105027	.	C	G	834.77	.	AC=2;AF=1.00;AN=2;DP=34;ExcessHet=3.0103;FS=0.000;MLEAC=2;MLEAF=1.00;MQ=44.00;QD=25.30;SOR=0.752	GT:AD:DP:GQ:PL	1/1:0,33:33:98:863,98,0
3R	22106004	.	G	GCAGACAGA	2023.73	.	AC=2;AF=1.00;AN=2;DP=47;ExcessHet=3.0103;FS=0.000;MLEAC=2;MLEAF=1.00;MQ=45.17;QD=26.40;SOR=1.179	GT:AD:DP:GQ:PL	1/1:0,43:43:99:2061,140,0
3R	22106660	.	G	T	1221.77	.	AC=2;AF=1.00;AN=2;DP=44;ExcessHet=3.0103;FS=0.000;MLEAC=2;MLEAF=1.00;MQ=43.65;QD=27.77;SOR=0.883	GT:AD:DP:GQ:PL	1/1:0,44:44:99:1250,132,0
3R	22107148	.	A	G	1031.77	.	AC=2;AF=1.00;AN=2;DP=39;ExcessHet=3.0103;FS=0.000;MLEAC=2;MLEAF=1.00;MQ=43.93;QD=27.15;SOR=0.798	GT:AD:DP:GQ:PL	1/1:0,38:38:99:1060,114,0
3R	22107198	.	C	A	2020.77	.	AC=2;AF=1.00;AN=2;DP=45;ExcessHet=3.0103;FS=0.000;MLEAC=2;MLEAF=1.00;MQ=43.94;QD=35.23;SOR=0.737	GT:AD:DP:GQ:PL	1/1:0,45:45:99:2049,138,0
3R	22107200	.	A	G	2065.77	.	AC=2;AF=1.00;AN=2;DP=45;ExcessHet=3.0103;FS=0.000;MLEAC=2;MLEAF=1.00;MQ=43.94;QD=30.94;SOR=0.737	GT:AD:DP:GQ:PL	1/1:0,45:45:99:2094,141,0
3R	22107204	.	GCTAGGTAATA	G	2077.73	.	AC=2;AF=1.00;AN=2;DP=47;ExcessHet=3.0103;FS=0.000;MLEAC=2;MLEAF=1.00;MQ=43.94;QD=31.32;SOR=0.735	GT:AD:DP:GQ:PL	1/1:0,47:47:99:2115,142,0
3R	22107323	.	G	GA	1261.73	.	AC=2;AF=1.00;AN=2;DP=54;ExcessHet=3.0103;FS=0.000;MLEAC=2;MLEAF=1.00;MQ=44.00;QD=25.75;SOR=0.909	GT:AD:DP:GQ:PL	1/1:0,49:49:99:1299,147,0
3R	22107435	.	C	A	1367.77	.	AC=2;AF=1.00;AN=2;BaseQRankSum=-0.596;ClippingRankSum=0.000;DP=52;ExcessHet=3.0103;FS=3.543;MLEAC=2;MLEAF=1.00;MQ=44.00;MQRankSum=0.000;QD=26.30;ReadPosRankSum=-0.337;SOR=0.669	GT:AD:DP:GQ:PL	1/1:1,51:52:99:1396,127,0
3R	22107619	.	GT	G	1004.73	.	AC=2;AF=1.00;AN=2;BaseQRankSum=0.394;ClippingRankSum=0.000;DP=61;ExcessHet=3.0103;FS=2.978;MLEAC=2;MLEAF=1.00;MQ=44.09;MQRankSum=-0.056;QD=17.63;ReadPosRankSum=0.000;SOR=0.167	GT:AD:DP:GQ:PL	1/1:2,55:57:99:1042,122,0
3R	22107806	.	C	T	1824.77	.	AC=2;AF=1.00;AN=2;DP=67;ExcessHet=3.0103;FS=0.000;MLEAC=2;MLEAF=1.00;MQ=43.94;QD=27.24;SOR=0.723	GT:AD:DP:GQ:PL	1/1:0,67:67:99:1853,201,0
3R	22107872	.	G	C	1373.77	.	AC=2;AF=1.00;AN=2;DP=52;ExcessHet=3.0103;FS=0.000;MLEAC=2;MLEAF=1.00;MQ=43.89;QD=26.42;SOR=1.244	GT:AD:DP:GQ:PL	1/1:0,52:52:99:1402,155,0
3R	22107934	.	C	T	1700.77	.	AC=2;AF=1.00;AN=2;DP=39;ExcessHet=3.0103;FS=0.000;MLEAC=2;MLEAF=1.00;MQ=43.95;QD=26.47;SOR=0.850	GT:AD:DP:GQ:PL	1/1:0,39:39:99:1729,120,0
3R	22107942	.	C	T	1839.77	.	AC=2;AF=1.00;AN=2;DP=43;ExcessHet=3.0103;FS=0.000;MLEAC=2;MLEAF=1.00;MQ=43.95;QD=24.39;SOR=1.055	GT:AD:DP:GQ:PL	1/1:0,43:43:99:1868,135,0
3R	22107971	.	AAAT	A	2141.73	.	AC=2;AF=1.00;AN=2;DP=48;ExcessHet=3.0103;FS=0.000;MLEAC=2;MLEAF=1.00;MQ=43.96;QD=33.78;SOR=0.963	GT:AD:DP:GQ:PL	1/1:0,48:48:99:2179,147,0
3R	22107978	.	T	C	2150.77	.	AC=2;AF=1.00;AN=2;DP=49;ExcessHet=3.0103;FS=0.000;MLEAC=2;MLEAF=1.00;MQ=43.96;QD=28.07;SOR=1.007	GT:AD:DP:GQ:PL	1/1:0,49:49:99:2179,148,0
3R	22108133	.	AC	A	2077.73	.	AC=2;AF=1.00;AN=2;DP=49;ExcessHet=3.0103;FS=0.000;MLEAC=2;MLEAF=1.00;MQ=43.85;QD=27.97;SOR=0.919	GT:AD:DP:GQ:PL	1/1:0,47:47:99:2115,142,0
3R	22108139	.	T	C	2131.77	.	AC=2;AF=1.00;AN=2;DP=48;ExcessHet=3.0103;FS=0.000;MLEAC=2;MLEAF=1.00;MQ=43.85;QD=28.22;SOR=0.866	GT:AD:DP:GQ:PL	1/1:0,48:48:99:2160,144,0
3R	22108144	.	T	A	2131.77	.	AC=2;AF=1.00;AN=2;DP=47;ExcessHet=3.0103;FS=0.000;MLEAC=2;MLEAF=1.00;MQ=43.84;QD=29.54;SOR=0.823	GT:AD:DP:GQ:PL	1/1:0,47:47:99:2160,145,0
3R	22108375	.	C	A	2021.77	.	AC=2;AF=1.00;AN=2;DP=46;ExcessHet=3.0103;FS=0.000;MLEAC=2;MLEAF=1.00;MQ=44.00;QD=29.22;SOR=0.829	GT:AD:DP:GQ:PL	1/1:0,45:45:99:2050,138,0
3R	22108376	.	C	G	2021.77	.	AC=2;AF=1.00;AN=2;DP=47;ExcessHet=3.0103;FS=0.000;MLEAC=2;MLEAF=1.00;MQ=44.00;QD=25.44;SOR=0.780	GT:AD:DP:GQ:PL	1/1:0,46:46:99:2050,138,0
3R	22108442	.	A	T	1211.77	.	AC=2;AF=1.00;AN=2;DP=44;ExcessHet=3.0103;FS=0.000;MLEAC=2;MLEAF=1.00;MQ=44.00;QD=27.54;SOR=0.784	GT:AD:DP:GQ:PL	1/1:0,44:44:99:1240,132,0
3R	22108524	.	C	T	2561.77	.	AC=2;AF=1.00;AN=2;DP=60;ExcessHet=3.0103;FS=0.000;MLEAC=2;MLEAF=1.00;MQ=44.00;QD=26.20;SOR=0.693	GT:AD:DP:GQ:PL	1/1:0,60:60:99:2590,180,0
3R	22108531	.	C	T	2497.77	.	AC=2;AF=1.00;AN=2;DP=58;ExcessHet=3.0103;FS=0.000;MLEAC=2;MLEAF=1.00;MQ=44.00;QD=22.02;SOR=0.762	GT:AD:DP:GQ:PL	1/1:0,58:58:99:2526,174,0
3R	22108952	.	C	T	1561.77	.	AC=2;AF=1.00;AN=2;DP=57;ExcessHet=3.0103;FS=0.000;MLEAC=2;MLEAF=1.00;MQ=43.97;QD=27.40;SOR=1.047	GT:AD:DP:GQ:PL	1/1:0,57:57:99:1590,171,0
3R	22108984	.	G	A	1492.77	.	AC=2;AF=1.00;AN=2;DP=57;ExcessHet=3.0103;FS=0.000;MLEAC=2;MLEAF=1.00;MQ=43.97;QD=26.66;SOR=1.199	GT:AD:DP:GQ:PL	1/1:0,56:56:99:1521,167,0
3R	22109042	.	C	T	1691.77	.	AC=2;AF=1.00;AN=2;DP=62;ExcessHet=3.0103;FS=0.000;MLEAC=2;MLEAF=1.00;MQ=44.00;QD=27.29;SOR=0.976	GT:AD:DP:GQ:PL	1/1:0,62:62:99:1720,186,0
3R	22109057	.	A	G	1483.77	.	AC=2;AF=1.00;AN=2;DP=56;ExcessHet=3.0103;FS=0.000;MLEAC=2;MLEAF=1.00;MQ=44.00;QD=26.50;SOR=0.922	GT:AD:DP:GQ:PL	1/1:0,56:56:99:1512,167,0
3R	22109900	.	C	G	1555.77	.	AC=2;AF=1.00;AN=2;DP=56;ExcessHet=3.0103;FS=0.000;MLEAC=2;MLEAF=1.00;MQ=44.00;QD=27.78;SOR=1.101	GT:AD:DP:GQ:PL	1/1:0,56:56:99:1584,168,0
3R	22110098	.	G	A	953.77	.	AC=2;AF=1.00;AN=2;BaseQRankSum=1.861;ClippingRankSum=0.000;DP=36;ExcessHet=3.0103;FS=0.000;MLEAC=2;MLEAF=1.00;MQ=43.95;MQRankSum=0.000;QD=26.49;ReadPosRankSum=1.544;SOR=0.297	GT:AD:DP:GQ:PL	1/1:1,35:36:98:982,98,0
3R	22110149	.	CTCTCTCTCTCTA	C	1245.73	.	AC=2;AF=1.00;AN=2;DP=32;ExcessHet=3.0103;FS=0.000;MLEAC=2;MLEAF=1.00;MQ=43.94;QD=32.66;SOR=0.906	GT:AD:DP:GQ:PL	1/1:0,29:29:88:1283,88,0
3R	22110213	.	T	C	951.77	.	AC=2;AF=1.00;AN=2;DP=39;ExcessHet=3.0103;FS=0.000;MLEAC=2;MLEAF=1.00;MQ=43.95;QD=24.40;SOR=0.850	GT:AD:DP:GQ:PL	1/1:0,39:39:99:980,115,0
3R	22110737	.	T	G	2360.77	.	AC=2;AF=1.00;AN=2;DP=53;ExcessHet=3.0103;FS=0.000;MLEAC=2;MLEAF=1.00;MQ=44.00;QD=24.58;SOR=0.892	GT:AD:DP:GQ:PL	1/1:0,53:53:99:2389,166,0
3R	22110752	.	C	G	2429.77	.	AC=2;AF=1.00;AN=2;DP=54;ExcessHet=3.0103;FS=0.000;MLEAC=2;MLEAF=1.00;MQ=44.00;QD=36.02;SOR=0.931	GT:AD:DP:GQ:PL	1/1:0,54:54:99:2458,166,0
3R	22110769	.	T	G	2125.77	.	AC=2;AF=1.00;AN=2;DP=49;ExcessHet=3.0103;FS=0.000;MLEAC=2;MLEAF=1.00;MQ=44.00;QD=34.97;SOR=0.909	GT:AD:DP:GQ:PL	1/1:0,49:49:99:2154,153,0
3R	22110981	.	C	G	1249.77	.	AC=2;AF=1.00;AN=2;DP=48;ExcessHet=3.0103;FS=0.000;MLEAC=2;MLEAF=1.00;MQ=44.00;QD=26.59;SOR=1.022	GT:AD:DP:GQ:PL	1/1:0,47:47:99:1278,140,0
3R	22111040	.	T	C	1278.77	.	AC=2;AF=1.00;AN=2;BaseQRankSum=-1.044;ClippingRankSum=0.000;DP=50;ExcessHet=3.0103;FS=0.000;MLEAC=2;MLEAF=1.00;MQ=43.92;MQRankSum=0.000;QD=26.10;ReadPosRankSum=-0.546;SOR=0.223	GT:AD:DP:GQ:PL	1/1:1,48:49:99:1307,118,0
3R	22111233	.	C	T	1402.77	.	AC=2;AF=1.00;AN=2;BaseQRankSum=1.655;ClippingRankSum=0.000;DP=54;ExcessHet=3.0103;FS=3.522;MLEAC=2;MLEAF=1.00;MQ=43.89;MQRankSum=-0.098;QD=25.98;ReadPosRankSum=-0.596;SOR=0.651	GT:AD:DP:GQ:PL	1/1:1,53:54:99:1431,151,0
3R	22111382	.	G	A	1398.77	.	AC=2;AF=1.00;AN=2;DP=53;ExcessHet=3.0103;FS=0.000;MLEAC=2;MLEAF=1.00;MQ=43.96;QD=26.90;SOR=1.036	GT:AD:DP:GQ:PL	1/1:0,52:52:99:1427,155,0
3R	22111485	.	C	A	1711.77	.	AC=2;AF=1.00;AN=2;DP=64;ExcessHet=3.0103;FS=0.000;MLEAC=2;MLEAF=1.00;MQ=43.97;QD=27.17;SOR=1.179	GT:AD:DP:GQ:PL	1/1:0,63:63:99:1740,187,0
3R	22111516	.	A	G	1626.77	.	AC=2;AF=1.00;AN=2;DP=63;ExcessHet=3.0103;FS=0.000;MLEAC=2;MLEAF=1.00;MQ=43.97;QD=26.24;SOR=1.430	GT:AD:DP:GQ:PL	1/1:0,62:62:99:1655,185,0
3R	22111607	.	G	A	2604.77	.	AC=2;AF=1.00;AN=2;DP=59;ExcessHet=3.0103;FS=0.000;MLEAC=2;MLEAF=1.00;MQ=44.00;QD=29.21;SOR=0.796	GT:AD:DP:GQ:PL	1/1:0,59:59:99:2633,178,0
3R	22111610	.	T	A	2604.77	.	AC=2;AF=1.00;AN=2;DP=59;ExcessHet=3.0103;FS=0.000;MLEAC=2;MLEAF=1.00;MQ=44.00;QD=32.37;SOR=0.796	GT:AD:DP:GQ:PL	1/1:0,59:59:99:2633,178,0
3R	22111622	.	A	C	2606.77	.	AC=2;AF=1.00;AN=2;DP=61;ExcessHet=3.0103;FS=0.000;MLEAC=2;MLEAF=1.00;MQ=44.00;QD=28.09;SOR=0.865	GT:AD:DP:GQ:PL	1/1:0,61:61:99:2635,184,0
3R	22111623	.	A	C	2606.77	.	AC=2;AF=1.00;AN=2;DP=59;ExcessHet=3.0103;FS=0.000;MLEAC=2;MLEAF=1.00;MQ=44.00;QD=29.57;SOR=0.796	GT:AD:DP:GQ:PL	1/1:0,59:59:99:2635,184,0
3R	22111641	.	G	C	1529.77	.	AC=2;AF=1.00;AN=2;DP=57;ExcessHet=3.0103;FS=0.000;MLEAC=2;MLEAF=1.00;MQ=44.00;QD=26.84;SOR=0.728	GT:AD:DP:GQ:PL	1/1:0,57:57:99:1558,170,0
3R	22111654	.	T	C	1621.77	.	AC=2;AF=1.00;AN=2;DP=62;ExcessHet=3.0103;FS=0.000;MLEAC=2;MLEAF=1.00;MQ=44.00;QD=26.16;SOR=0.826	GT:AD:DP:GQ:PL	1/1:0,62:62:99:1650,184,0
3R	22111699	.	T	G	1483.77	.	AC=2;AF=1.00;AN=2;DP=54;ExcessHet=3.0103;FS=0.000;MLEAC=2;MLEAF=1.00;MQ=44.00;QD=27.48;SOR=0.846	GT:AD:DP:GQ:PL	1/1:0,54:54:99:1512,162,0
3R	22111712	.	G	A	2581.77	.	AC=2;AF=1.00;AN=2;DP=58;ExcessHet=3.0103;FS=0.000;MLEAC=2;MLEAF=1.00;MQ=44.00;QD=27.89;SOR=1.085	GT:AD:DP:GQ:PL	1/1:0,58:58:99:2610,175,0
3R	22111713	.	C	A	2581.77	.	AC=2;AF=1.00;AN=2;DP=58;ExcessHet=3.0103;FS=0.000;MLEAC=2;MLEAF=1.00;MQ=44.00;QD=26.41;SOR=1.085	GT:AD:DP:GQ:PL	1/1:0,58:58:99:2610,175,0
3R	22111754	.	C	T	1641.77	.	AC=2;AF=1.00;AN=2;DP=58;ExcessHet=3.0103;FS=0.000;MLEAC=2;MLEAF=1.00;MQ=44.00;QD=28.31;SOR=0.997	GT:AD:DP:GQ:PL	1/1:0,58:58:99:1670,174,0
3R	22112110	.	AGT	A	77.73	.	AC=1;AF=0.500;AN=2;BaseQRankSum=-0.303;ClippingRankSum=0.000;DP=45;ExcessHet=3.0103;FS=0.000;MLEAC=1;MLEAF=0.500;MQ=43.83;MQRankSum=0.000;QD=1.85;ReadPosRankSum=0.201;SOR=0.898	GT:AD:DP:GQ:PL	0/1:33,9:42:99:115,0,886
3R	22112693	.	A	G	1567.77	.	AC=2;AF=1.00;AN=2;DP=60;ExcessHet=3.0103;FS=0.000;MLEAC=2;MLEAF=1.00;MQ=44.00;QD=26.57;SOR=0.796	GT:AD:DP:GQ:PL	1/1:0,59:59:99:1596,177,0
3R	22112731	.	TA	T	859.73	.	AC=2;AF=1.00;AN=2;DP=55;ExcessHet=3.0103;FS=0.000;MLEAC=2;MLEAF=1.00;MQ=44.00;QD=17.91;SOR=0.829	GT:AD:DP:GQ:PL	1/1:0,48:48:99:897,141,0
3R	22113274	.	C	T	1675.77	.	AC=2;AF=1.00;AN=2;DP=61;ExcessHet=3.0103;FS=0.000;MLEAC=2;MLEAF=1.00;MQ=44.00;QD=27.47;SOR=0.793	GT:AD:DP:GQ:PL	1/1:0,61:61:99:1704,183,0
3R	22113432	.	T	G	1718.77	.	AC=2;AF=1.00;AN=2;BaseQRankSum=0.199;ClippingRankSum=0.000;DP=65;ExcessHet=3.0103;FS=3.216;MLEAC=2;MLEAF=1.00;MQ=43.97;MQRankSum=0.000;QD=26.44;ReadPosRankSum=-0.574;SOR=0.422	GT:AD:DP:GQ:PL	1/1:1,64:65:99:1747,167,0
3R	22113659	.	AACTG	A	2675.73	.	AC=2;AF=1.00;AN=2;DP=64;ExcessHet=3.0103;FS=0.000;MLEAC=2;MLEAF=1.00;MQ=44.00;QD=27.18;SOR=0.758	GT:AD:DP:GQ:PL	1/1:0,62:62:99:2713,186,0
3R	22113705	.	G	A	1660.77	.	AC=2;AF=1.00;AN=2;DP=61;ExcessHet=3.0103;FS=0.000;MLEAC=2;MLEAF=1.00;MQ=44.00;QD=27.23;SOR=0.865	GT:AD:DP:GQ:PL	1/1:0,61:61:99:1689,183,0
3R	22113765	.	A	G	1702.77	.	AC=2;AF=1.00;AN=2;DP=62;ExcessHet=3.0103;FS=0.000;MLEAC=2;MLEAF=1.00;MQ=43.97;QD=27.46;SOR=0.758	GT:AD:DP:GQ:PL	1/1:0,62:62:99:1731,186,0
3R	22113789	.	A	C	1746.77	.	AC=2;AF=1.00;AN=2;DP=63;ExcessHet=3.0103;FS=0.000;MLEAC=2;MLEAF=1.00;MQ=43.97;QD=27.73;SOR=0.724	GT:AD:DP:GQ:PL	1/1:0,63:63:99:1775,189,0
3R	22113805	.	C	A	2660.77	.	AC=2;AF=1.00;AN=2;DP=60;ExcessHet=3.0103;FS=0.000;MLEAC=2;MLEAF=1.00;MQ=43.97;QD=33.82;SOR=0.760	GT:AD:DP:GQ:PL	1/1:0,60:60:99:2689,184,0
3R	22113814	.	T	C	2737.77	.	AC=2;AF=1.00;AN=2;DP=63;ExcessHet=3.0103;FS=0.000;MLEAC=2;MLEAF=1.00;MQ=43.97;QD=36.39;SOR=0.859	GT:AD:DP:GQ:PL	1/1:0,63:63:99:2766,193,0
3R	22113840	.	C	T	1646.77	.	AC=2;AF=1.00;AN=2;DP=61;ExcessHet=3.0103;FS=0.000;MLEAC=2;MLEAF=1.00;MQ=43.97;QD=27.00;SOR=1.022	GT:AD:DP:GQ:PL	1/1:0,61:61:99:1675,182,0
3R	22113902	.	A	C	1507.77	.	AC=2;AF=1.00;AN=2;DP=59;ExcessHet=3.0103;FS=0.000;MLEAC=2;MLEAF=1.00;MQ=43.97;QD=25.56;SOR=0.871	GT:AD:DP:GQ:PL	1/1:0,59:59:99:1536,175,0
3R	22113917	.	T	C	2600.77	.	AC=2;AF=1.00;AN=2;DP=59;ExcessHet=3.0103;FS=0.000;MLEAC=2;MLEAF=1.00;MQ=44.00;QD=28.54;SOR=0.726	GT:AD:DP:GQ:PL	1/1:0,59:59:99:2629,187,0
3R	22113927	.	T	C	2726.77	.	AC=2;AF=1.00;AN=2;DP=67;ExcessHet=3.0103;FS=0.000;MLEAC=2;MLEAF=1.00;MQ=44.00;QD=29.34;SOR=0.723	GT:AD:DP:GQ:PL	1/1:0,67:67:99:2755,201,0
3R	22114055	.	C	G	1622.77	.	AC=2;AF=1.00;AN=2;DP=62;ExcessHet=3.0103;FS=0.000;MLEAC=2;MLEAF=1.00;MQ=44.00;QD=26.17;SOR=1.057	GT:AD:DP:GQ:PL	1/1:0,62:62:99:1651,184,0
3R	22114515	.	G	A	1468.77	.	AC=2;AF=1.00;AN=2;DP=53;ExcessHet=3.0103;FS=0.000;MLEAC=2;MLEAF=1.00;MQ=43.96;QD=27.71;SOR=1.287	GT:AD:DP:GQ:PL	1/1:0,53:53:99:1497,159,0
3R	22114878	.	C	G	1570.77	.	AC=2;AF=1.00;AN=2;DP=61;ExcessHet=3.0103;FS=0.000;MLEAC=2;MLEAF=1.00;MQ=43.94;QD=25.75;SOR=0.941	GT:AD:DP:GQ:PL	1/1:0,61:61:99:1599,182,0
3R	22114953	.	A	T	1711.77	.	AC=2;AF=1.00;AN=2;DP=61;ExcessHet=3.0103;FS=0.000;MLEAC=2;MLEAF=1.00;MQ=43.97;QD=28.06;SOR=0.865	GT:AD:DP:GQ:PL	1/1:0,61:61:99:1740,183,0
3R	22115009	.	T	C	1331.77	.	AC=2;AF=1.00;AN=2;DP=51;ExcessHet=3.0103;FS=0.000;MLEAC=2;MLEAF=1.00;MQ=43.92;QD=26.11;SOR=0.732	GT:AD:DP:GQ:PL	1/1:0,51:51:99:1360,151,0
3R	22115279	.	T	A	1620.77	.	AC=2;AF=1.00;AN=2;DP=58;ExcessHet=3.0103;FS=0.000;MLEAC=2;MLEAF=1.00;MQ=44.00;QD=27.94;SOR=0.914	GT:AD:DP:GQ:PL	1/1:0,58:58:99:1649,174,0
3R	22115455	.	A	G	1643.77	.	AC=2;AF=1.00;AN=2;DP=61;ExcessHet=3.0103;FS=0.000;MLEAC=2;MLEAF=1.00;MQ=43.94;QD=26.95;SOR=0.725	GT:AD:DP:GQ:PL	1/1:0,61:61:99:1672,182,0
3R	22115485	.	T	C	1652.77	.	AC=2;AF=1.00;AN=2;DP=60;ExcessHet=3.0103;FS=0.000;MLEAC=2;MLEAF=1.00;MQ=43.87;QD=27.55;SOR=0.986	GT:AD:DP:GQ:PL	1/1:0,60:60:99:1681,180,0
3R	22115519	.	T	C	2510.77	.	AC=2;AF=1.00;AN=2;DP=59;ExcessHet=3.0103;FS=0.000;MLEAC=2;MLEAF=1.00;MQ=43.83;QD=28.09;SOR=0.950	GT:AD:DP:GQ:PL	1/1:0,59:59:99:2539,178,0
3R	22115530	.	A	T	2401.77	.	AC=2;AF=1.00;AN=2;DP=54;ExcessHet=3.0103;FS=0.000;MLEAC=2;MLEAF=1.00;MQ=43.82;QD=28.61;SOR=0.767	GT:AD:DP:GQ:PL	1/1:0,54:54:99:2430,163,0
3R	22115533	.	T	A	2430.77	.	AC=2;AF=1.00;AN=2;DP=54;ExcessHet=3.0103;FS=0.000;MLEAC=2;MLEAF=1.00;MQ=43.82;QD=28.40;SOR=0.767	GT:AD:DP:GQ:PL	1/1:0,54:54:99:2459,166,0
3R	22115570	.	C	A	2653.77	.	AC=2;AF=1.00;AN=2;DP=61;ExcessHet=3.0103;FS=0.000;MLEAC=2;MLEAF=1.00;MQ=43.84;QD=31.62;SOR=0.865	GT:AD:DP:GQ:PL	1/1:0,61:61:99:2682,187,0
3R	22115583	.	C	T	2654.77	.	AC=2;AF=1.00;AN=2;DP=58;ExcessHet=3.0103;FS=0.000;MLEAC=2;MLEAF=1.00;MQ=43.83;QD=30.02;SOR=0.914	GT:AD:DP:GQ:PL	1/1:0,58:58:99:2683,181,0
3R	22115607	.	A	G	2544.77	.	AC=2;AF=1.00;AN=2;DP=56;ExcessHet=3.0103;FS=0.000;MLEAC=2;MLEAF=1.00;MQ=43.90;QD=32.30;SOR=0.841	GT:AD:DP:GQ:PL	1/1:0,56:56:99:2573,175,0
3R	22115630	.	T	C	2593.77	.	AC=2;AF=1.00;AN=2;DP=61;ExcessHet=3.0103;FS=0.000;MLEAC=2;MLEAF=1.00;MQ=43.97;QD=28.22;SOR=0.793	GT:AD:DP:GQ:PL	1/1:0,61:61:99:2622,190,0
3R	22115736	.	C	T	1526.77	.	AC=2;AF=1.00;AN=2;DP=55;ExcessHet=3.0103;FS=0.000;MLEAC=2;MLEAF=1.00;MQ=43.96;QD=27.76;SOR=0.884	GT:AD:DP:GQ:PL	1/1:0,55:55:99:1555,165,0
3R	22115769	.	T	C	2282.77	.	AC=2;AF=1.00;AN=2;DP=57;ExcessHet=3.0103;FS=0.000;MLEAC=2;MLEAF=1.00;MQ=43.97;QD=27.09;SOR=1.047	GT:AD:DP:GQ:PL	1/1:0,57:57:99:2311,174,0
3R	22115793	.	C	T	2054.77	.	AC=2;AF=1.00;AN=2;DP=49;ExcessHet=3.0103;FS=0.000;MLEAC=2;MLEAF=1.00;MQ=43.96;QD=32.61;SOR=0.909	GT:AD:DP:GQ:PL	1/1:0,49:49:99:2083,147,0
3R	22115833	.	G	C	1454.77	.	AC=2;AF=1.00;AN=2;DP=54;ExcessHet=3.0103;FS=0.000;MLEAC=2;MLEAF=1.00;MQ=43.96;QD=26.94;SOR=0.846	GT:AD:DP:GQ:PL	1/1:0,54:54:99:1483,161,0
3R	22115900	.	A	T	2317.77	.	AC=2;AF=1.00;AN=2;DP=53;ExcessHet=3.0103;FS=0.000;MLEAC=2;MLEAF=1.00;MQ=44.00;QD=33.03;SOR=0.808	GT:AD:DP:GQ:PL	1/1:0,53:53:99:2346,163,0
3R	22115911	.	A	G	2247.77	.	AC=2;AF=1.00;AN=2;DP=50;ExcessHet=3.0103;FS=0.000;MLEAC=2;MLEAF=1.00;MQ=44.00;QD=27.45;SOR=0.859	GT:AD:DP:GQ:PL	1/1:0,50:50:99:2276,154,0
3R	22115912	.	A	G	2221.77	.	AC=2;AF=1.00;AN=2;DP=49;ExcessHet=3.0103;FS=0.000;MLEAC=2;MLEAF=1.00;MQ=44.00;QD=29.74;SOR=0.909	GT:AD:DP:GQ:PL	1/1:0,49:49:99:2250,151,0
3R	22115958	.	C	T	1340.77	.	AC=2;AF=1.00;AN=2;BaseQRankSum=1.105;ClippingRankSum=0.000;DP=50;ExcessHet=3.0103;FS=0.000;MLEAC=2;MLEAF=1.00;MQ=44.00;MQRankSum=0.000;QD=26.82;ReadPosRankSum=1.806;SOR=0.275	GT:AD:DP:GQ:PL	1/1:1,49:50:99:1369,123,0
3R	22116071	.	T	G	1243.77	.	AC=2;AF=1.00;AN=2;BaseQRankSum=-1.012;ClippingRankSum=0.000;DP=49;ExcessHet=3.0103;FS=3.285;MLEAC=2;MLEAF=1.00;MQ=44.00;MQRankSum=0.000;QD=25.38;ReadPosRankSum=-0.607;SOR=0.487	GT:AD:DP:GQ:PL	1/1:1,48:49:99:1272,117,0
3R	22116110	.	A	T	1264.77	.	AC=2;AF=1.00;AN=2;BaseQRankSum=-1.749;ClippingRankSum=0.000;DP=49;ExcessHet=3.0103;FS=3.100;MLEAC=2;MLEAF=1.00;MQ=44.00;MQRankSum=0.000;QD=25.81;ReadPosRankSum=1.705;SOR=0.353	GT:AD:DP:GQ:PL	1/1:1,48:49:99:1293,113,0
3R	22116161	.	C	T	1373.77	.	AC=2;AF=1.00;AN=2;BaseQRankSum=-1.274;ClippingRankSum=0.000;DP=53;ExcessHet=3.0103;FS=0.000;MLEAC=2;MLEAF=1.00;MQ=43.91;MQRankSum=-0.099;QD=25.92;ReadPosRankSum=-0.893;SOR=0.330	GT:AD:DP:GQ:PL	1/1:1,52:53:99:1402,130,0
3R	22116179	.	C	G	1396.77	.	AC=2;AF=1.00;AN=2;BaseQRankSum=-0.725;ClippingRankSum=0.000;DP=55;ExcessHet=3.0103;FS=0.000;MLEAC=2;MLEAF=1.00;MQ=43.91;MQRankSum=-0.097;QD=25.40;ReadPosRankSum=-0.589;SOR=0.368	GT:AD:DP:GQ:PL	1/1:1,54:55:99:1425,135,0
3R	22118679	.	A	C	1306.77	.	AC=2;AF=1.00;AN=2;DP=50;ExcessHet=3.0103;FS=0.000;MLEAC=2;MLEAF=1.00;MQ=43.85;QD=26.14;SOR=1.157	GT:AD:DP:GQ:PL	1/1:0,50:50:99:1335,149,0
3R	22119830	.	G	T	1424.77	.	AC=2;AF=1.00;AN=2;DP=54;ExcessHet=3.0103;FS=0.000;MLEAC=2;MLEAF=1.00;MQ=44.00;QD=26.88;SOR=0.730	GT:AD:DP:GQ:PL	1/1:0,53:53:99:1453,159,0
3R	22121030	.	A	G	1356.77	.	AC=2;AF=1.00;AN=2;DP=51;ExcessHet=3.0103;FS=0.000;MLEAC=2;MLEAF=1.00;MQ=44.00;QD=27.14;SOR=0.773	GT:AD:DP:GQ:PL	1/1:0,50:50:99:1385,150,0
3R	22121189	.	A	T	1568.77	.	AC=2;AF=1.00;AN=2;DP=58;ExcessHet=3.0103;FS=0.000;MLEAC=2;MLEAF=1.00;MQ=43.85;QD=27.05;SOR=1.609	GT:AD:DP:GQ:PL	1/1:0,58:58:99:1597,174,0
3R	22121226	.	CACTTT	C	2526.73	.	AC=2;AF=1.00;AN=2;DP=59;ExcessHet=3.0103;FS=0.000;MLEAC=2;MLEAF=1.00;MQ=43.80;QD=29.91;SOR=0.914	GT:AD:DP:GQ:PL	1/1:0,58:58:99:2564,175,0
3R	22121281	.	C	A	1704.77	.	AC=2;AF=1.00;AN=2;DP=62;ExcessHet=3.0103;FS=0.000;MLEAC=2;MLEAF=1.00;MQ=43.81;QD=27.50;SOR=0.693	GT:AD:DP:GQ:PL	1/1:0,62:62:99:1733,186,0
3R	22121323	.	AT	A	2542.73	.	AC=2;AF=1.00;AN=2;DP=59;ExcessHet=3.0103;FS=0.000;MLEAC=2;MLEAF=1.00;MQ=43.42;QD=29.21;SOR=0.997	GT:AD:DP:GQ:PL	1/1:0,58:58:99:2580,175,0
3R	22121326	.	T	A	2596.77	.	AC=2;AF=1.00;AN=2;DP=56;ExcessHet=3.0103;FS=0.000;MLEAC=2;MLEAF=1.00;MQ=43.42;QD=34.06;SOR=1.101	GT:AD:DP:GQ:PL	1/1:0,56:56:99:2625,178,0
3R	22121327	.	T	A	2596.77	.	AC=2;AF=1.00;AN=2;DP=57;ExcessHet=3.0103;FS=0.000;MLEAC=2;MLEAF=1.00;MQ=43.43;QD=31.16;SOR=1.047	GT:AD:DP:GQ:PL	1/1:0,57:57:99:2625,178,0
3R	22121331	.	A	T	2536.77	.	AC=2;AF=1.00;AN=2;DP=57;ExcessHet=3.0103;FS=0.000;MLEAC=2;MLEAF=1.00;MQ=43.43;QD=28.48;SOR=1.047	GT:AD:DP:GQ:PL	1/1:0,57:57:99:2565,172,0
3R	22121405	.	C	G	2429.77	.	AC=2;AF=1.00;AN=2;DP=55;ExcessHet=3.0103;FS=0.000;MLEAC=2;MLEAF=1.00;MQ=43.65;QD=32.91;SOR=0.729	GT:AD:DP:GQ:PL	1/1:0,55:55:99:2458,169,0
3R	22121415	.	C	T	2565.77	.	AC=2;AF=1.00;AN=2;DP=57;ExcessHet=3.0103;FS=0.000;MLEAC=2;MLEAF=1.00;MQ=43.76;QD=31.25;SOR=0.728	GT:AD:DP:GQ:PL	1/1:0,57:57:99:2594,175,0
3R	22121421	.	T	A	2491.77	.	AC=2;AF=1.00;AN=2;DP=55;ExcessHet=3.0103;FS=0.000;MLEAC=2;MLEAF=1.00;MQ=43.75;QD=26.62;SOR=0.729	GT:AD:DP:GQ:PL	1/1:0,55:55:99:2520,169,0
3R	22121443	.	T	C	2384.77	.	AC=2;AF=1.00;AN=2;DP=54;ExcessHet=3.0103;FS=0.000;MLEAC=2;MLEAF=1.00;MQ=43.78;QD=31.28;SOR=0.693	GT:AD:DP:GQ:PL	1/1:0,54:54:99:2413,163,0
3R	22121444	.	G	GT	2375.73	.	AC=2;AF=1.00;AN=2;DP=52;ExcessHet=3.0103;FS=0.000;MLEAC=2;MLEAF=1.00;MQ=43.77;QD=30.15;SOR=0.693	GT:AD:DP:GQ:PL	1/1:0,52:52:99:2413,163,0
3R	22121665	.	T	G	1656.77	.	AC=2;AF=1.00;AN=2;DP=62;ExcessHet=3.0103;FS=0.000;MLEAC=2;MLEAF=1.00;MQ=43.87;QD=26.72;SOR=0.899	GT:AD:DP:GQ:PL	1/1:0,62:62:99:1685,185,0
3R	22121706	.	G	T	1774.77	.	AC=2;AF=1.00;AN=2;DP=62;ExcessHet=3.0103;FS=0.000;MLEAC=2;MLEAF=1.00;MQ=43.78;QD=28.63;SOR=0.758	GT:AD:DP:GQ:PL	1/1:0,62:62:99:1803,186,0
3R	22121719	.	A	T	1203.77	.	AC=2;AF=1.00;AN=2;BaseQRankSum=-0.887;ClippingRankSum=0.000;DP=63;ExcessHet=3.0103;FS=0.000;MLEAC=2;MLEAF=1.00;MQ=43.78;MQRankSum=-0.569;QD=20.40;ReadPosRankSum=-1.006;SOR=0.728	GT:AD:DP:GQ:PL	1/1:2,57:59:99:1232,137,0
3R	22121724	.	A	T	2806.77	.	AC=2;AF=1.00;AN=2;DP=63;ExcessHet=3.0103;FS=0.000;MLEAC=2;MLEAF=1.00;MQ=43.78;QD=27.20;SOR=0.724	GT:AD:DP:GQ:PL	1/1:0,63:63:99:2835,190,0
3R	22121727	.	A	G	2831.77	.	AC=2;AF=1.00;AN=2;DP=62;ExcessHet=3.0103;FS=0.000;MLEAC=2;MLEAF=1.00;MQ=43.78;QD=31.10;SOR=0.758	GT:AD:DP:GQ:PL	1/1:0,62:62:99:2860,193,0
3R	22121733	.	C	A	2606.77	.	AC=2;AF=1.00;AN=2;DP=59;ExcessHet=3.0103;FS=0.000;MLEAC=2;MLEAF=1.00;MQ=43.77;QD=31.54;SOR=0.796	GT:AD:DP:GQ:PL	1/1:0,59:59:99:2635,178,0
3R	22121758	.	CT	C	1390.73	.	AC=2;AF=1.00;AN=2;DP=59;ExcessHet=3.0103;FS=0.000;MLEAC=2;MLEAF=1.00;MQ=43.80;QD=23.98;SOR=0.997	GT:AD:DP:GQ:PL	1/1:0,58:58:99:1428,174,0
3R	22122032	.	CA	C	384.73	.	AC=2;AF=1.00;AN=2;BaseQRankSum=-0.950;ClippingRankSum=0.000;DP=38;ExcessHet=3.0103;FS=4.260;MLEAC=2;MLEAF=1.00;MQ=43.90;MQRankSum=0.000;QD=13.27;ReadPosRankSum=-0.434;SOR=1.227	GT:AD:DP:GQ:PL	1/1:1,28:29:63:421,63,0
3R	22122551	.	T	G	2980.77	.	AC=2;AF=1.00;AN=2;DP=68;ExcessHet=3.0103;FS=0.000;MLEAC=2;MLEAF=1.00;MQ=44.00;QD=32.79;SOR=0.752	GT:AD:DP:GQ:PL	1/1:0,68:68:99:3009,205,0
3R	22122554	.	T	A	3045.77	.	AC=2;AF=1.00;AN=2;DP=70;ExcessHet=3.0103;FS=0.000;MLEAC=2;MLEAF=1.00;MQ=44.00;QD=30.87;SOR=0.750	GT:AD:DP:GQ:PL	1/1:0,70:70:99:3074,211,0
3R	22122614	.	G	T	1844.77	.	AC=2;AF=1.00;AN=2;DP=67;ExcessHet=3.0103;FS=0.000;MLEAC=2;MLEAF=1.00;MQ=44.00;QD=27.53;SOR=0.723	GT:AD:DP:GQ:PL	1/1:0,67:67:99:1873,200,0
3R	22122844	.	A	G	1594.77	.	AC=2;AF=1.00;AN=2;DP=62;ExcessHet=3.0103;FS=0.000;MLEAC=2;MLEAF=1.00;MQ=44.00;QD=26.58;SOR=0.831	GT:AD:DP:GQ:PL	1/1:0,60:60:99:1623,179,0
3R	22123496	.	CCG	C	1805.73	.	AC=2;AF=1.00;AN=2;DP=38;ExcessHet=3.0103;FS=0.000;MLEAC=2;MLEAF=1.00;MQ=43.64;QD=33.13;SOR=1.493	GT:AD:DP:GQ:PL	1/1:0,38:38:99:1843,123,0
3R	22123517	.	TAG	T	1896.73	.	AC=2;AF=1.00;AN=2;DP=43;ExcessHet=3.0103;FS=0.000;MLEAC=2;MLEAF=1.00;MQ=43.59;QD=30.08;SOR=1.312	GT:AD:DP:GQ:PL	1/1:0,43:43:99:1934,129,0
3R	22123521	.	A	ACTT	1852.73	.	AC=2;AF=1.00;AN=2;DP=41;ExcessHet=3.0103;FS=0.000;MLEAC=2;MLEAF=1.00;MQ=43.62;QD=31.98;SOR=1.206	GT:AD:DP:GQ:PL	1/1:0,41:41:99:1890,126,0
3R	22123537	.	A	T	2041.77	.	AC=2;AF=1.00;AN=2;DP=46;ExcessHet=3.0103;FS=0.000;MLEAC=2;MLEAF=1.00;MQ=43.66;QD=29.73;SOR=0.693	GT:AD:DP:GQ:PL	1/1:0,46:46:99:2070,138,0
3R	22123550	.	A	T	1980.77	.	AC=2;AF=1.00;AN=2;DP=44;ExcessHet=3.0103;FS=0.000;MLEAC=2;MLEAF=1.00;MQ=43.64;QD=28.35;SOR=0.693	GT:AD:DP:GQ:PL	1/1:0,44:44:99:2009,135,0
3R	22123566	.	C	T	1889.77	.	AC=2;AF=1.00;AN=2;DP=44;ExcessHet=3.0103;FS=0.000;MLEAC=2;MLEAF=1.00;MQ=43.69;QD=30.59;SOR=0.990	GT:AD:DP:GQ:PL	1/1:0,44:44:99:1918,132,0
3R	22123606	.	AT	A	1115.73	.	AC=2;AF=1.00;AN=2;DP=50;ExcessHet=3.0103;FS=0.000;MLEAC=2;MLEAF=1.00;MQ=43.73;QD=22.31;SOR=1.157	GT:AD:DP:GQ:PL	1/1:0,50:50:99:1153,149,0
3R	22123682	.	G	A	1795.77	.	AC=2;AF=1.00;AN=2;DP=43;ExcessHet=3.0103;FS=0.000;MLEAC=2;MLEAF=1.00;MQ=43.82;QD=28.49;SOR=1.312	GT:AD:DP:GQ:PL	1/1:0,43:43:99:1824,129,0
3R	22123701	.	T	C	1659.77	.	AC=2;AF=1.00;AN=2;DP=38;ExcessHet=3.0103;FS=0.000;MLEAC=2;MLEAF=1.00;MQ=43.67;QD=34.46;SOR=0.914	GT:AD:DP:GQ:PL	1/1:0,38:38:99:1688,117,0
3R	22123787	.	G	A	841.77	.	AC=2;AF=1.00;AN=2;DP=33;ExcessHet=3.0103;FS=0.000;MLEAC=2;MLEAF=1.00;MQ=43.07;QD=27.15;SOR=0.756	GT:AD:DP:GQ:PL	1/1:0,31:31:93:870,93,0
3R	22123820	.	TAC	T	791.73	.	AC=2;AF=1.00;AN=2;BaseQRankSum=-1.580;ClippingRankSum=0.000;DP=35;ExcessHet=3.0103;FS=0.000;MLEAC=2;MLEAF=1.00;MQ=42.46;MQRankSum=-0.586;QD=27.30;ReadPosRankSum=1.734;SOR=0.283	GT:AD:DP:GQ:PL	1/1:1,28:29:55:829,55,0
3R	22123826	.	T	C	699.53	.	AC=1;AF=0.500;AN=2;BaseQRankSum=0.491;ClippingRankSum=0.000;DP=35;ExcessHet=3.0103;FS=0.000;MLEAC=1;MLEAF=0.500;MQ=42.46;MQRankSum=-0.875;QD=23.32;ReadPosRankSum=2.371;SOR=0.836	GT:AD:DP:GQ:PL	0/1:2,28:30:3:726,0,3
3R	22123835	.	ATATATG	A	748.73	.	AC=2;AF=1.00;AN=2;BaseQRankSum=-1.726;ClippingRankSum=0.000;DP=34;ExcessHet=3.0103;FS=0.000;MLEAC=2;MLEAF=1.00;MQ=42.41;MQRankSum=-0.586;QD=25.82;ReadPosRankSum=1.734;SOR=0.283	GT:AD:DP:GQ:PL	1/1:1,28:29:54:786,54,0
3R	22123903	.	G	A	1018.77	.	AC=2;AF=1.00;AN=2;DP=39;ExcessHet=3.0103;FS=0.000;MLEAC=2;MLEAF=1.00;MQ=43.05;QD=26.12;SOR=1.236	GT:AD:DP:GQ:PL	1/1:0,39:39:99:1047,116,0
3R	22123991	.	A	G	1359.77	.	AC=2;AF=1.00;AN=2;DP=53;ExcessHet=3.0103;FS=0.000;MLEAC=2;MLEAF=1.00;MQ=43.61;QD=25.66;SOR=1.654	GT:AD:DP:GQ:PL	1/1:0,53:53:99:1388,158,0
3R	22124414	.	T	G	1519.77	.	AC=2;AF=1.00;AN=2;DP=58;ExcessHet=3.0103;FS=0.000;MLEAC=2;MLEAF=1.00;MQ=44.00;QD=26.20;SOR=1.085	GT:AD:DP:GQ:PL	1/1:0,58:58:99:1548,173,0
3R	22124677	.	T	C	1524.77	.	AC=2;AF=1.00;AN=2;DP=55;ExcessHet=3.0103;FS=0.000;MLEAC=2;MLEAF=1.00;MQ=43.88;QD=27.72;SOR=0.970	GT:AD:DP:GQ:PL	1/1:0,55:55:99:1553,165,0
3R	22124800	.	A	ACAGCAGCCG	1769.73	.	AC=2;AF=1.00;AN=2;DP=40;ExcessHet=3.0103;FS=0.000;MLEAC=2;MLEAF=1.00;MQ=43.51;QD=24.68;SOR=0.743	GT:AD:DP:GQ:PL	1/1:0,39:39:99:1807,123,0
3R	22124892	.	T	C	1076.77	.	AC=2;AF=1.00;AN=2;DP=40;ExcessHet=3.0103;FS=0.000;MLEAC=2;MLEAF=1.00;MQ=43.14;QD=26.92;SOR=0.902	GT:AD:DP:GQ:PL	1/1:0,40:40:99:1105,120,0
3R	22125144	.	A	ACAG	1344.73	.	AC=2;AF=1.00;AN=2;DP=36;ExcessHet=3.0103;FS=0.000;MLEAC=2;MLEAF=1.00;MQ=42.19;QD=35.36;SOR=0.693	GT:AD:DP:GQ:PL	1/1:0,32:32:96:1382,96,0
3R	22125561	.	C	T	1464.77	.	AC=2;AF=1.00;AN=2;DP=55;ExcessHet=3.0103;FS=0.000;MLEAC=2;MLEAF=1.00;MQ=42.83;QD=27.13;SOR=0.767	GT:AD:DP:GQ:PL	1/1:0,54:54:99:1493,162,0
3R	22125711	.	C	G	1554.77	.	AC=2;AF=1.00;AN=2;DP=37;ExcessHet=3.0103;FS=0.000;MLEAC=2;MLEAF=1.00;MQ=44.00;QD=28.63;SOR=0.804	GT:AD:DP:GQ:PL	1/1:0,36:36:99:1583,114,0
3R	22125720	.	A	T	1614.77	.	AC=2;AF=1.00;AN=2;DP=39;ExcessHet=3.0103;FS=0.000;MLEAC=2;MLEAF=1.00;MQ=44.00;QD=26.46;SOR=0.798	GT:AD:DP:GQ:PL	1/1:0,38:38:99:1643,120,0
3R	22126062	.	T	C	923.77	.	AC=2;AF=1.00;AN=2;DP=34;ExcessHet=3.0103;FS=0.000;MLEAC=2;MLEAF=1.00;MQ=41.86;QD=27.17;SOR=0.811	GT:AD:DP:GQ:PL	1/1:0,34:34:99:952,102,0
3R	22126163	.	GAGC	G	990.73	.	AC=2;AF=1.00;AN=2;DP=31;ExcessHet=3.0103;FS=0.000;MLEAC=1;MLEAF=0.500;MQ=39.30;QD=28.67;SOR=0.859	GT:AD:DP:GQ:PL	1/1:0,27:27:79:997,79,0
3R	22126326	.	C	T	1055.77	.	AC=2;AF=1.00;AN=2;DP=41;ExcessHet=3.0103;FS=0.000;MLEAC=2;MLEAF=1.00;MQ=43.10;QD=25.75;SOR=1.206	GT:AD:DP:GQ:PL	1/1:0,41:41:99:1084,122,0
3R	22126401	.	C	T	1247.77	.	AC=2;AF=1.00;AN=2;DP=46;ExcessHet=3.0103;FS=0.000;MLEAC=2;MLEAF=1.00;MQ=43.26;QD=27.13;SOR=0.874	GT:AD:DP:GQ:PL	1/1:0,46:46:99:1276,138,0
3R	22126446	.	C	A	1950.77	.	AC=2;AF=1.00;AN=2;DP=44;ExcessHet=3.0103;FS=0.000;MLEAC=2;MLEAF=1.00;MQ=42.93;QD=27.77;SOR=0.784	GT:AD:DP:GQ:PL	1/1:0,44:44:99:1979,132,0
3R	22126447	.	C	T	1950.77	.	AC=2;AF=1.00;AN=2;DP=44;ExcessHet=3.0103;FS=0.000;MLEAC=2;MLEAF=1.00;MQ=42.93;QD=29.76;SOR=0.784	GT:AD:DP:GQ:PL	1/1:0,44:44:99:1979,132,0
3R	22126478	.	TA	T	1071.73	.	AC=2;AF=1.00;AN=2;DP=48;ExcessHet=3.0103;FS=0.000;MLEAC=2;MLEAF=1.00;MQ=42.69;QD=22.33;SOR=0.866	GT:AD:DP:GQ:PL	1/1:0,48:48:99:1109,143,0
3R	22126499	.	A	C	1243.77	.	AC=2;AF=1.00;AN=2;DP=50;ExcessHet=3.0103;FS=0.000;MLEAC=2;MLEAF=1.00;MQ=42.56;QD=25.38;SOR=0.733	GT:AD:DP:GQ:PL	1/1:0,49:49:99:1272,145,0
3R	22126538	.	TGATAA	T	2450.73	.	AC=2;AF=1.00;AN=2;DP=56;ExcessHet=3.0103;FS=0.000;MLEAC=2;MLEAF=1.00;MQ=42.36;QD=29.67;SOR=0.765	GT:AD:DP:GQ:PL	1/1:0,56:56:99:2488,169,0
3R	22126546	.	TAGAA	T	2495.73	.	AC=2;AF=1.00;AN=2;DP=56;ExcessHet=3.0103;FS=0.000;MLEAC=2;MLEAF=1.00;MQ=42.36;QD=29.46;SOR=0.841	GT:AD:DP:GQ:PL	1/1:0,56:56:99:2533,172,0
3R	22126552	.	TCCA	T	2467.73	.	AC=2;AF=1.00;AN=2;DP=55;ExcessHet=3.0103;FS=0.000;MLEAC=2;MLEAF=1.00;MQ=42.33;QD=30.54;SOR=0.804	GT:AD:DP:GQ:PL	1/1:0,55:55:99:2505,169,0
3R	22126566	.	GTA	G	2527.73	.	AC=2;AF=1.00;AN=2;DP=53;ExcessHet=3.0103;FS=0.000;MLEAC=2;MLEAF=1.00;MQ=42.26;QD=27.69;SOR=0.770	GT:AD:DP:GQ:PL	1/1:0,52:52:99:2565,172,0
3R	22126569	.	G	GGT	2527.73	.	AC=2;AF=1.00;AN=2;DP=53;ExcessHet=3.0103;FS=0.000;MLEAC=2;MLEAF=1.00;MQ=42.26;QD=33.55;SOR=0.730	GT:AD:DP:GQ:PL	1/1:0,53:53:99:2565,172,0
3R	22126571	.	A	T	2536.77	.	AC=2;AF=1.00;AN=2;DP=57;ExcessHet=3.0103;FS=0.000;MLEAC=2;MLEAF=1.00;MQ=42.39;QD=29.18;SOR=0.877	GT:AD:DP:GQ:PL	1/1:0,57:57:99:2565,172,0
3R	22126601	.	CAA	C	1765.73	.	AC=2;AF=1.00;AN=2;DP=59;ExcessHet=3.0103;FS=0.000;MLEAC=2;MLEAF=1.00;MQ=42.84;QD=32.10;SOR=1.061	GT:AD:DP:GQ:PL	1/1:0,55:55:99:1803,165,0
3R	22126624	.	G	A	1682.77	.	AC=2;AF=1.00;AN=2;DP=61;ExcessHet=3.0103;FS=0.000;MLEAC=2;MLEAF=1.00;MQ=43.00;QD=27.59;SOR=0.793	GT:AD:DP:GQ:PL	1/1:0,61:61:99:1711,183,0
3R	22126655	.	C	T	1583.77	.	AC=2;AF=1.00;AN=2;DP=58;ExcessHet=3.0103;FS=0.000;MLEAC=2;MLEAF=1.00;MQ=43.34;QD=27.31;SOR=0.836	GT:AD:DP:GQ:PL	1/1:0,58:58:99:1612,174,0
3R	22126708	.	G	T	1573.77	.	AC=2;AF=1.00;AN=2;DP=57;ExcessHet=3.0103;FS=0.000;MLEAC=2;MLEAF=1.00;MQ=43.52;QD=27.61;SOR=0.800	GT:AD:DP:GQ:PL	1/1:0,57:57:99:1602,171,0
3R	22127069	.	C	T	1152.77	.	AC=2;AF=1.00;AN=2;DP=54;ExcessHet=3.0103;FS=0.000;MLEAC=2;MLEAF=1.00;MQ=42.89;QD=26.20;SOR=1.662	GT:AD:DP:GQ:PL	1/1:0,44:44:99:1181,131,0
3R	22127484	.	C	G	1726.77	.	AC=2;AF=1.00;AN=2;DP=63;ExcessHet=3.0103;FS=0.000;MLEAC=2;MLEAF=1.00;MQ=42.99;QD=27.41;SOR=0.724	GT:AD:DP:GQ:PL	1/1:0,63:63:99:1755,189,0
3R	22127520	.	G	T	1707.77	.	AC=2;AF=1.00;AN=2;DP=62;ExcessHet=3.0103;FS=0.000;MLEAC=2;MLEAF=1.00;MQ=43.25;QD=27.54;SOR=0.758	GT:AD:DP:GQ:PL	1/1:0,62:62:99:1736,186,0
3R	22127584	.	C	T	2806.77	.	AC=2;AF=1.00;AN=2;DP=62;ExcessHet=3.0103;FS=0.000;MLEAC=2;MLEAF=1.00;MQ=43.30;QD=33.05;SOR=0.793	GT:AD:DP:GQ:PL	1/1:0,61:61:99:2835,190,0
3R	22127585	.	T	A	2806.77	.	AC=2;AF=1.00;AN=2;DP=64;ExcessHet=3.0103;FS=0.000;MLEAC=2;MLEAF=1.00;MQ=43.33;QD=28.45;SOR=0.790	GT:AD:DP:GQ:PL	1/1:0,63:63:99:2835,190,0
3R	22127593	.	T	A	2910.77	.	AC=2;AF=1.00;AN=2;DP=68;ExcessHet=3.0103;FS=0.000;MLEAC=2;MLEAF=1.00;MQ=43.34;QD=30.72;SOR=0.723	GT:AD:DP:GQ:PL	1/1:0,67:67:99:2939,202,0
3R	22127609	.	CCATTTGCA	C	2873.73	.	AC=2;AF=1.00;AN=2;DP=67;ExcessHet=3.0103;FS=0.000;MLEAC=2;MLEAF=1.00;MQ=43.53;QD=30.01;SOR=0.723	GT:AD:DP:GQ:PL	1/1:0,65:65:99:2911,196,0
3R	22127719	.	G	C	1871.77	.	AC=2;AF=1.00;AN=2;DP=73;ExcessHet=3.0103;FS=0.000;MLEAC=2;MLEAF=1.00;MQ=43.89;QD=25.64;SOR=0.836	GT:AD:DP:GQ:PL	1/1:0,73:73:99:1900,217,0
3R	22127775	.	C	G	1585.77	.	AC=2;AF=1.00;AN=2;DP=61;ExcessHet=3.0103;FS=0.000;MLEAC=2;MLEAF=1.00;MQ=43.97;QD=26.43;SOR=0.760	GT:AD:DP:GQ:PL	1/1:0,60:60:99:1614,179,0
3R	22127808	.	CA	C	1107.73	.	AC=2;AF=1.00;AN=2;DP=58;ExcessHet=3.0103;FS=0.000;MLEAC=2;MLEAF=1.00;MQ=43.90;QD=19.10;SOR=0.997	GT:AD:DP:GQ:PL	1/1:0,58:58:99:1145,171,0
3R	22127832	.	T	G	2705.77	.	AC=2;AF=1.00;AN=2;DP=62;ExcessHet=3.0103;FS=0.000;MLEAC=2;MLEAF=1.00;MQ=43.83;QD=32.59;SOR=0.899	GT:AD:DP:GQ:PL	1/1:0,62:62:99:2734,186,0
3R	22127833	.	A	G	2705.77	.	AC=2;AF=1.00;AN=2;DP=62;ExcessHet=3.0103;FS=0.000;MLEAC=2;MLEAF=1.00;MQ=43.83;QD=28.72;SOR=0.899	GT:AD:DP:GQ:PL	1/1:0,62:62:99:2734,186,0
3R	22127879	.	A	AG	1527.73	.	AC=2;AF=1.00;AN=2;DP=63;ExcessHet=3.0103;FS=0.000;MLEAC=2;MLEAF=1.00;MQ=43.91;QD=25.46;SOR=0.906	GT:AD:DP:GQ:PL	1/1:0,60:60:99:1565,180,0
3R	22127949	.	GGT	G	2560.73	.	AC=2;AF=1.00;AN=2;DP=60;ExcessHet=3.0103;FS=0.000;MLEAC=2;MLEAF=1.00;MQ=43.84;QD=30.02;SOR=0.997	GT:AD:DP:GQ:PL	1/1:0,58:58:99:2598,175,0
3R	22127953	.	G	A	2569.77	.	AC=2;AF=1.00;AN=2;DP=59;ExcessHet=3.0103;FS=0.000;MLEAC=2;MLEAF=1.00;MQ=43.84;QD=31.08;SOR=0.997	GT:AD:DP:GQ:PL	1/1:0,58:58:99:2598,175,0
3R	22128099	.	T	G	2026.77	.	AC=2;AF=1.00;AN=2;DP=74;ExcessHet=3.0103;FS=0.000;MLEAC=2;MLEAF=1.00;MQ=43.95;QD=27.39;SOR=0.992	GT:AD:DP:GQ:PL	1/1:0,74:74:99:2055,221,0
3R	22128296	.	G	A	1945.77	.	AC=2;AF=1.00;AN=2;DP=72;ExcessHet=3.0103;FS=0.000;MLEAC=2;MLEAF=1.00;MQ=43.78;QD=27.02;SOR=1.002	GT:AD:DP:GQ:PL	1/1:0,72:72:99:1974,215,0
3R	22128331	.	G	A	2980.77	.	AC=2;AF=1.00;AN=2;DP=66;ExcessHet=3.0103;FS=0.000;MLEAC=2;MLEAF=1.00;MQ=43.76;QD=32.19;SOR=0.957	GT:AD:DP:GQ:PL	1/1:0,66:66:99:3009,202,0
3R	22128334	.	G	GAAACA	3170.73	.	AC=2;AF=1.00;AN=2;DP=66;ExcessHet=3.0103;FS=0.000;MLEAC=2;MLEAF=1.00;MQ=43.76;QD=34.32;SOR=0.957	GT:AD:DP:GQ:PL	1/1:0,66:66:99:3208,217,0
3R	22128336	.	G	C	3140.77	.	AC=2;AF=1.00;AN=2;DP=71;ExcessHet=3.0103;FS=0.000;MLEAC=2;MLEAF=1.00;MQ=43.75;QD=28.92;SOR=0.971	GT:AD:DP:GQ:PL	1/1:0,71:71:99:3169,214,0
3R	22128386	.	A	G	2048.77	.	AC=2;AF=1.00;AN=2;DP=75;ExcessHet=3.0103;FS=0.000;MLEAC=2;MLEAF=1.00;MQ=43.74;QD=27.32;SOR=0.892	GT:AD:DP:GQ:PL	1/1:0,75:75:99:2077,225,0
3R	22128405	.	A	T	1924.77	.	AC=2;AF=1.00;AN=2;DP=71;ExcessHet=3.0103;FS=0.000;MLEAC=2;MLEAF=1.00;MQ=43.72;QD=27.11;SOR=0.971	GT:AD:DP:GQ:PL	1/1:0,71:71:99:1953,213,0
3R	22128551	.	C	T	1653.77	.	AC=2;AF=1.00;AN=2;DP=59;ExcessHet=3.0103;FS=0.000;MLEAC=2;MLEAF=1.00;MQ=43.77;QD=28.03;SOR=0.796	GT:AD:DP:GQ:PL	1/1:0,59:59:99:1682,177,0
3R	22128565	.	A	C	1613.77	.	AC=2;AF=1.00;AN=2;DP=60;ExcessHet=3.0103;FS=0.000;MLEAC=2;MLEAF=1.00;MQ=43.77;QD=26.90;SOR=0.986	GT:AD:DP:GQ:PL	1/1:0,60:60:99:1642,179,0
3R	22128580	.	A	C	1685.77	.	AC=2;AF=1.00;AN=2;DP=63;ExcessHet=3.0103;FS=0.000;MLEAC=2;MLEAF=1.00;MQ=43.78;QD=26.76;SOR=0.859	GT:AD:DP:GQ:PL	1/1:0,63:63:99:1714,188,0
3R	22128609	.	T	A	2527.77	.	AC=2;AF=1.00;AN=2;DP=57;ExcessHet=3.0103;FS=0.000;MLEAC=2;MLEAF=1.00;MQ=43.76;QD=25.57;SOR=0.800	GT:AD:DP:GQ:PL	1/1:0,57:57:99:2556,172,0
3R	22128613	.	T	C	2527.77	.	AC=2;AF=1.00;AN=2;DP=56;ExcessHet=3.0103;FS=0.000;MLEAC=2;MLEAF=1.00;MQ=43.75;QD=32.50;SOR=0.765	GT:AD:DP:GQ:PL	1/1:0,56:56:99:2556,172,0
3R	22128936	.	C	T	1627.77	.	AC=2;AF=1.00;AN=2;DP=60;ExcessHet=3.0103;FS=0.000;MLEAC=2;MLEAF=1.00;MQ=44.00;QD=27.13;SOR=0.906	GT:AD:DP:GQ:PL	1/1:0,60:60:99:1656,179,0
3R	22129033	.	A	T	1417.73	.	AC=2;AF=1.00;AN=2;DP=57;ExcessHet=3.0103;FS=0.000;MLEAC=2;MLEAF=1.00;MQ=43.86;QD=27.26;SOR=1.094	GT:AD:DP:GQ:PL	1/1:0,52:52:99:1455,156,0
3R	22129079	.	G	A	2761.77	.	AC=2;AF=1.00;AN=2;DP=62;ExcessHet=3.0103;FS=0.000;MLEAC=2;MLEAF=1.00;MQ=43.84;QD=25.42;SOR=0.758	GT:AD:DP:GQ:PL	1/1:0,62:62:99:2790,187,0
3R	22129081	.	C	T	2761.77	.	AC=2;AF=1.00;AN=2;DP=62;ExcessHet=3.0103;FS=0.000;MLEAC=2;MLEAF=1.00;MQ=43.84;QD=32.54;SOR=0.758	GT:AD:DP:GQ:PL	1/1:0,62:62:99:2790,187,0
3R	22129104	.	A	G	1661.77	.	AC=2;AF=1.00;AN=2;DP=61;ExcessHet=3.0103;FS=0.000;MLEAC=2;MLEAF=1.00;MQ=43.78;QD=27.24;SOR=0.793	GT:AD:DP:GQ:PL	1/1:0,61:61:99:1690,183,0
3R	22129216	.	C	CA	1832.73	.	AC=2;AF=1.00;AN=2;DP=40;ExcessHet=3.0103;FS=0.000;MLEAC=2;MLEAF=1.00;MQ=43.71;QD=23.74;SOR=1.292	GT:AD:DP:GQ:PL	1/1:0,40:40:99:1870,126,0
3R	22129217	.	T	C	1841.77	.	AC=2;AF=1.00;AN=2;DP=41;ExcessHet=3.0103;FS=0.000;MLEAC=2;MLEAF=1.00;MQ=43.71;QD=23.83;SOR=1.206	GT:AD:DP:GQ:PL	1/1:0,41:41:99:1870,126,0
3R	22129229	.	T	C	1811.77	.	AC=2;AF=1.00;AN=2;DP=40;ExcessHet=3.0103;FS=0.000;MLEAC=2;MLEAF=1.00;MQ=43.61;QD=27.21;SOR=1.022	GT:AD:DP:GQ:PL	1/1:0,40:40:99:1840,129,0
3R	22129313	.	C	T	1260.77	.	AC=2;AF=1.00;AN=2;DP=49;ExcessHet=3.0103;FS=0.000;MLEAC=2;MLEAF=1.00;MQ=43.80;QD=25.73;SOR=0.733	GT:AD:DP:GQ:PL	1/1:0,49:49:99:1289,145,0
3R	22129370	.	G	A	2266.77	.	AC=2;AF=1.00;AN=2;DP=51;ExcessHet=3.0103;FS=0.000;MLEAC=2;MLEAF=1.00;MQ=43.50;QD=29.66;SOR=0.732	GT:AD:DP:GQ:PL	1/1:0,51:51:99:2295,154,0
3R	22129371	.	C	T	2266.77	.	AC=2;AF=1.00;AN=2;DP=51;ExcessHet=3.0103;FS=0.000;MLEAC=2;MLEAF=1.00;MQ=43.50;QD=28.69;SOR=0.732	GT:AD:DP:GQ:PL	1/1:0,51:51:99:2295,154,0
3R	22129432	.	AGC	A	2242.73	.	AC=2;AF=1.00;AN=2;DP=50;ExcessHet=3.0103;FS=0.000;MLEAC=2;MLEAF=1.00;MQ=43.29;QD=26.95;SOR=1.051	GT:AD:DP:GQ:PL	1/1:0,50:50:99:2280,154,0
3R	22129435	.	C	CTT	2287.73	.	AC=2;AF=1.00;AN=2;DP=50;ExcessHet=3.0103;FS=0.000;MLEAC=2;MLEAF=1.00;MQ=43.29;QD=26.78;SOR=1.051	GT:AD:DP:GQ:PL	1/1:0,50:50:99:2325,157,0
3R	22129444	.	C	T	2221.77	.	AC=2;AF=1.00;AN=2;DP=49;ExcessHet=3.0103;FS=0.000;MLEAC=2;MLEAF=1.00;MQ=43.28;QD=32.02;SOR=0.818	GT:AD:DP:GQ:PL	1/1:0,49:49:99:2250,151,0
3R	22129449	.	C	A	2311.77	.	AC=2;AF=1.00;AN=2;DP=50;ExcessHet=3.0103;FS=0.000;MLEAC=2;MLEAF=1.00;MQ=43.33;QD=27.33;SOR=0.859	GT:AD:DP:GQ:PL	1/1:0,50:50:99:2340,157,0
3R	22129465	.	T	C	2401.77	.	AC=2;AF=1.00;AN=2;DP=54;ExcessHet=3.0103;FS=0.000;MLEAC=2;MLEAF=1.00;MQ=43.34;QD=35.24;SOR=0.767	GT:AD:DP:GQ:PL	1/1:0,54:54:99:2430,163,0
3R	22129473	.	T	C	2401.77	.	AC=2;AF=1.00;AN=2;DP=51;ExcessHet=3.0103;FS=0.000;MLEAC=2;MLEAF=1.00;MQ=43.30;QD=34.44;SOR=0.813	GT:AD:DP:GQ:PL	1/1:0,51:51:99:2430,163,0
3R	22129477	.	C	T	2356.77	.	AC=2;AF=1.00;AN=2;DP=53;ExcessHet=3.0103;FS=0.000;MLEAC=2;MLEAF=1.00;MQ=43.33;QD=32.05;SOR=0.730	GT:AD:DP:GQ:PL	1/1:0,53:53:99:2385,160,0
3R	22129485	.	G	A	2342.77	.	AC=2;AF=1.00;AN=2;DP=50;ExcessHet=3.0103;FS=0.000;MLEAC=2;MLEAF=1.00;MQ=43.45;QD=38.86;SOR=0.693	GT:AD:DP:GQ:PL	1/1:0,50:50:99:2371,160,0
3R	22129545	.	T	C	1653.77	.	AC=2;AF=1.00;AN=2;DP=62;ExcessHet=3.0103;FS=0.000;MLEAC=2;MLEAF=1.00;MQ=43.68;QD=27.11;SOR=1.107	GT:AD:DP:GQ:PL	1/1:0,61:61:99:1682,183,0
3R	22129633	.	T	G	1519.77	.	AC=2;AF=1.00;AN=2;BaseQRankSum=-0.493;ClippingRankSum=0.000;DP=58;ExcessHet=3.0103;FS=4.135;MLEAC=2;MLEAF=1.00;MQ=43.83;MQRankSum=-0.248;QD=26.66;ReadPosRankSum=-0.523;SOR=1.074	GT:AD:DP:GQ:PL	1/1:1,56:57:99:1548,142,0
3R	22129743	.	C	G	3005.77	.	AC=2;AF=1.00;AN=2;DP=68;ExcessHet=3.0103;FS=0.000;MLEAC=2;MLEAF=1.00;MQ=43.60;QD=26.31;SOR=0.814	GT:AD:DP:GQ:PL	1/1:0,68:68:99:3034,205,0
3R	22129747	.	C	G	3031.77	.	AC=2;AF=1.00;AN=2;DP=68;ExcessHet=3.0103;FS=0.000;MLEAC=2;MLEAF=1.00;MQ=43.60;QD=33.81;SOR=0.752	GT:AD:DP:GQ:PL	1/1:0,68:68:99:3060,208,0
3R	22129758	.	G	T	1893.77	.	AC=2;AF=1.00;AN=2;DP=68;ExcessHet=3.0103;FS=0.000;MLEAC=2;MLEAF=1.00;MQ=43.60;QD=27.85;SOR=0.693	GT:AD:DP:GQ:PL	1/1:0,68:68:99:1922,204,0
3R	22129763	.	C	CT	1305.73	.	AC=2;AF=1.00;AN=2;DP=64;ExcessHet=3.0103;FS=0.000;MLEAC=2;MLEAF=1.00;MQ=43.60;QD=21.41;SOR=0.793	GT:AD:DP:GQ:PL	1/1:0,61:61:99:1343,182,0
3R	22129830	.	T	C	1711.77	.	AC=2;AF=1.00;AN=2;DP=63;ExcessHet=3.0103;FS=0.000;MLEAC=2;MLEAF=1.00;MQ=43.45;QD=27.17;SOR=0.933	GT:AD:DP:GQ:PL	1/1:0,63:63:99:1740,189,0
3R	22129881	.	G	A	1793.77	.	AC=2;AF=1.00;AN=2;DP=66;ExcessHet=3.0103;FS=0.000;MLEAC=2;MLEAF=1.00;MQ=43.46;QD=27.18;SOR=0.886	GT:AD:DP:GQ:PL	1/1:0,66:66:99:1822,198,0
3R	22129902	.	G	A	1816.77	.	AC=2;AF=1.00;AN=2;DP=65;ExcessHet=3.0103;FS=0.000;MLEAC=2;MLEAF=1.00;MQ=43.55;QD=27.95;SOR=1.162	GT:AD:DP:GQ:PL	1/1:0,65:65:99:1845,195,0
3R	22129929	.	A	G	1701.77	.	AC=2;AF=1.00;AN=2;DP=63;ExcessHet=3.0103;FS=0.000;MLEAC=2;MLEAF=1.00;MQ=43.36;QD=27.01;SOR=1.092	GT:AD:DP:GQ:PL	1/1:0,63:63:99:1730,189,0
3R	22129959	.	T	C	1521.77	.	AC=2;AF=1.00;AN=2;DP=57;ExcessHet=3.0103;FS=0.000;MLEAC=2;MLEAF=1.00;MQ=42.98;QD=26.70;SOR=1.047	GT:AD:DP:GQ:PL	1/1:0,57:57:99:1550,170,0
3R	22129989	.	C	T	1627.77	.	AC=2;AF=1.00;AN=2;DP=61;ExcessHet=3.0103;FS=0.000;MLEAC=2;MLEAF=1.00;MQ=42.61;QD=26.68;SOR=1.107	GT:AD:DP:GQ:PL	1/1:0,61:61:99:1656,182,0
3R	22130042	.	C	G	2298.77	.	AC=2;AF=1.00;AN=2;DP=50;ExcessHet=3.0103;FS=0.000;MLEAC=2;MLEAF=1.00;MQ=42.00;QD=32.80;SOR=1.051	GT:AD:DP:GQ:PL	1/1:0,50:50:99:2327,157,0
3R	22130043	.	A	C	2298.77	.	AC=2;AF=1.00;AN=2;DP=50;ExcessHet=3.0103;FS=0.000;MLEAC=2;MLEAF=1.00;MQ=42.00;QD=31.87;SOR=0.952	GT:AD:DP:GQ:PL	1/1:0,50:50:99:2327,157,0
3R	22130046	.	A	C	2266.77	.	AC=2;AF=1.00;AN=2;DP=51;ExcessHet=3.0103;FS=0.000;MLEAC=2;MLEAF=1.00;MQ=42.04;QD=28.43;SOR=0.994	GT:AD:DP:GQ:PL	1/1:0,51:51:99:2295,154,0
3R	22130056	.	A	T	2221.77	.	AC=2;AF=1.00;AN=2;DP=50;ExcessHet=3.0103;FS=0.000;MLEAC=2;MLEAF=1.00;MQ=41.95;QD=31.32;SOR=0.952	GT:AD:DP:GQ:PL	1/1:0,50:50:99:2250,151,0
3R	22130058	.	CGTATAAA	C	2302.73	.	AC=2;AF=1.00;AN=2;DP=48;ExcessHet=3.0103;FS=0.000;MLEAC=2;MLEAF=1.00;MQ=41.87;QD=24.17;SOR=0.866	GT:AD:DP:GQ:PL	1/1:0,48:48:99:2340,157,0
3R	22130071	.	A	G	2221.77	.	AC=2;AF=1.00;AN=2;DP=50;ExcessHet=3.0103;FS=0.000;MLEAC=2;MLEAF=1.00;MQ=41.91;QD=29.77;SOR=0.952	GT:AD:DP:GQ:PL	1/1:0,50:50:99:2250,151,0
3R	22130073	.	T	TCG	2391.73	.	AC=2;AF=1.00;AN=2;DP=47;ExcessHet=3.0103;FS=0.000;MLEAC=2;MLEAF=1.00;MQ=41.84;QD=32.97;SOR=1.132	GT:AD:DP:GQ:PL	1/1:0,47:47:99:2429,163,0
3R	22130075	.	A	AT	2302.73	.	AC=2;AF=1.00;AN=2;DP=50;ExcessHet=3.0103;FS=0.000;MLEAC=2;MLEAF=1.00;MQ=42.02;QD=27.39;SOR=0.952	GT:AD:DP:GQ:PL	1/1:0,50:50:99:2340,157,0
3R	22130076	.	A	G	2266.77	.	AC=2;AF=1.00;AN=2;DP=49;ExcessHet=3.0103;FS=0.000;MLEAC=2;MLEAF=1.00;MQ=42.02;QD=26.91;SOR=0.818	GT:AD:DP:GQ:PL	1/1:0,49:49:99:2295,154,0
3R	22130242	.	T	C	578.77	.	AC=2;AF=1.00;AN=2;DP=23;ExcessHet=3.0103;FS=0.000;MLEAC=2;MLEAF=1.00;MQ=43.91;QD=25.16;SOR=2.833	GT:AD:DP:GQ:PL	1/1:0,23:23:68:607,68,0
3R	22130454	.	A	T	2446.77	.	AC=2;AF=1.00;AN=2;DP=55;ExcessHet=3.0103;FS=0.000;MLEAC=2;MLEAF=1.00;MQ=43.93;QD=28.53;SOR=1.371	GT:AD:DP:GQ:PL	1/1:0,55:55:99:2475,166,0
3R	22130455	.	T	C	2446.77	.	AC=2;AF=1.00;AN=2;DP=55;ExcessHet=3.0103;FS=0.000;MLEAC=2;MLEAF=1.00;MQ=43.93;QD=27.09;SOR=1.371	GT:AD:DP:GQ:PL	1/1:0,55:55:99:2475,166,0
3R	22130459	.	TGG	T	2527.73	.	AC=2;AF=1.00;AN=2;DP=56;ExcessHet=3.0103;FS=0.000;MLEAC=2;MLEAF=1.00;MQ=43.93;QD=25.81;SOR=1.412	GT:AD:DP:GQ:PL	1/1:0,56:56:99:2565,172,0
3R	22130463	.	A	ACG	2527.73	.	AC=2;AF=1.00;AN=2;DP=55;ExcessHet=3.0103;FS=0.000;MLEAC=2;MLEAF=1.00;MQ=43.93;QD=29.39;SOR=1.371	GT:AD:DP:GQ:PL	1/1:0,55:55:99:2565,172,0
3R	22130470	.	C	A	2563.77	.	AC=2;AF=1.00;AN=2;DP=57;ExcessHet=3.0103;FS=0.000;MLEAC=2;MLEAF=1.00;MQ=43.93;QD=28.69;SOR=1.238	GT:AD:DP:GQ:PL	1/1:0,57:57:99:2592,175,0
3R	22130472	.	T	G	2563.77	.	AC=2;AF=1.00;AN=2;DP=58;ExcessHet=3.0103;FS=0.000;MLEAC=2;MLEAF=1.00;MQ=43.93;QD=28.05;SOR=1.278	GT:AD:DP:GQ:PL	1/1:0,58:58:99:2592,175,0
3R	22130614	.	T	A	3020.77	.	AC=2;AF=1.00;AN=2;DP=73;ExcessHet=3.0103;FS=0.000;MLEAC=2;MLEAF=1.00;MQ=44.00;QD=29.18;SOR=0.807	GT:AD:DP:GQ:PL	1/1:0,72:72:99:3049,217,0
3R	22130632	.	C	T	3239.77	.	AC=2;AF=1.00;AN=2;DP=73;ExcessHet=3.0103;FS=0.000;MLEAC=2;MLEAF=1.00;MQ=44.00;QD=30.99;SOR=1.002	GT:AD:DP:GQ:PL	1/1:0,72:72:99:3268,220,0
3R	22130635	.	T	G	3240.77	.	AC=2;AF=1.00;AN=2;DP=72;ExcessHet=3.0103;FS=0.000;MLEAC=2;MLEAF=1.00;MQ=44.00;QD=30.05;SOR=1.042	GT:AD:DP:GQ:PL	1/1:0,71:71:99:3269,220,0
3R	22130643	.	T	A	3060.77	.	AC=2;AF=1.00;AN=2;DP=68;ExcessHet=3.0103;FS=0.000;MLEAC=2;MLEAF=1.00;MQ=44.00;QD=29.34;SOR=0.917	GT:AD:DP:GQ:PL	1/1:0,67:67:99:3089,208,0
3R	22130725	.	G	A	1614.77	.	AC=2;AF=1.00;AN=2;DP=59;ExcessHet=3.0103;FS=0.000;MLEAC=2;MLEAF=1.00;MQ=44.00;QD=27.37;SOR=1.217	GT:AD:DP:GQ:PL	1/1:0,59:59:99:1643,177,0
3R	22131024	.	G	A	1474.77	.	AC=2;AF=1.00;AN=2;DP=55;ExcessHet=3.0103;FS=0.000;MLEAC=2;MLEAF=1.00;MQ=43.91;QD=27.31;SOR=0.767	GT:AD:DP:GQ:PL	1/1:0,54:54:99:1503,162,0
3R	22131350	.	A	G	1871.77	.	AC=2;AF=1.00;AN=2;DP=44;ExcessHet=3.0103;FS=0.000;MLEAC=2;MLEAF=1.00;MQ=44.00;QD=27.94;SOR=0.836	GT:AD:DP:GQ:PL	1/1:0,43:43:99:1900,132,0
3R	22131356	.	A	G	1906.77	.	AC=2;AF=1.00;AN=2;DP=46;ExcessHet=3.0103;FS=0.000;MLEAC=2;MLEAF=1.00;MQ=44.00;QD=31.59;SOR=0.929	GT:AD:DP:GQ:PL	1/1:0,45:45:99:1935,135,0
3R	22131384	.	C	G	2292.77	.	AC=2;AF=1.00;AN=2;DP=53;ExcessHet=3.0103;FS=0.000;MLEAC=2;MLEAF=1.00;MQ=44.00;QD=29.52;SOR=0.693	GT:AD:DP:GQ:PL	1/1:0,52:52:99:2321,159,0
3R	22131392	.	A	G	2365.77	.	AC=2;AF=1.00;AN=2;DP=52;ExcessHet=3.0103;FS=0.000;MLEAC=2;MLEAF=1.00;MQ=44.00;QD=30.26;SOR=0.813	GT:AD:DP:GQ:PL	1/1:0,51:51:99:2394,162,0
3R	22131398	.	G	T	2221.77	.	AC=2;AF=1.00;AN=2;DP=49;ExcessHet=3.0103;FS=0.000;MLEAC=2;MLEAF=1.00;MQ=44.00;QD=31.66;SOR=0.866	GT:AD:DP:GQ:PL	1/1:0,48:48:99:2250,151,0
3R	22131403	.	C	CA	2093.73	.	AC=2;AF=1.00;AN=2;DP=47;ExcessHet=3.0103;FS=0.000;MLEAC=2;MLEAF=1.00;MQ=44.00;QD=31.99;SOR=0.919	GT:AD:DP:GQ:PL	1/1:0,47:47:99:2131,144,0
3R	22131482	.	T	C	1318.77	.	AC=2;AF=1.00;AN=2;DP=50;ExcessHet=3.0103;FS=0.000;MLEAC=2;MLEAF=1.00;MQ=43.96;QD=26.38;SOR=0.773	GT:AD:DP:GQ:PL	1/1:0,50:50:99:1347,149,0
3R	22131773	.	C	A	1302.77	.	AC=2;AF=1.00;AN=2;BaseQRankSum=1.734;ClippingRankSum=0.000;DP=53;ExcessHet=3.0103;FS=3.441;MLEAC=2;MLEAF=1.00;MQ=43.96;MQRankSum=0.000;QD=24.58;ReadPosRankSum=1.897;SOR=0.595	GT:AD:DP:GQ:PL	1/1:1,52:53:99:1331,147,0
3R	22131893	.	GA	G	1047.73	.	AC=2;AF=1.00;AN=2;DP=53;ExcessHet=3.0103;FS=0.000;MLEAC=2;MLEAF=1.00;MQ=44.00;QD=20.54;SOR=0.732	GT:AD:DP:GQ:PL	1/1:0,51:51:99:1085,152,0
3R	22132051	.	A	T	1275.77	.	AC=2;AF=1.00;AN=2;DP=47;ExcessHet=3.0103;FS=0.000;MLEAC=2;MLEAF=1.00;MQ=44.00;QD=27.14;SOR=1.132	GT:AD:DP:GQ:PL	1/1:0,47:47:99:1304,140,0
3R	22132080	.	T	C	1297.77	.	AC=2;AF=1.00;AN=2;DP=50;ExcessHet=3.0103;FS=0.000;MLEAC=2;MLEAF=1.00;MQ=44.00;QD=26.49;SOR=1.112	GT:AD:DP:GQ:PL	1/1:0,49:49:99:1326,146,0
3R	22132871	.	A	G	1021.77	.	AC=2;AF=1.00;AN=2;DP=39;ExcessHet=3.0103;FS=0.000;MLEAC=2;MLEAF=1.00;MQ=44.00;QD=26.20;SOR=0.850	GT:AD:DP:GQ:PL	1/1:0,39:39:99:1050,116,0
3R	22132975	.	C	T	968.77	.	AC=2;AF=1.00;AN=2;DP=36;ExcessHet=3.0103;FS=0.000;MLEAC=2;MLEAF=1.00;MQ=44.00;QD=26.91;SOR=0.927	GT:AD:DP:GQ:PL	1/1:0,36:36:99:997,108,0
3R	22133298	.	T	G	1205.77	.	AC=2;AF=1.00;AN=2;DP=46;ExcessHet=3.0103;FS=0.000;MLEAC=2;MLEAF=1.00;MQ=44.00;QD=26.21;SOR=2.511	GT:AD:DP:GQ:PL	1/1:0,46:46:99:1234,137,0
3R	22133372	.	C	T	1708.77	.	AC=2;AF=1.00;AN=2;DP=63;ExcessHet=3.0103;FS=0.000;MLEAC=2;MLEAF=1.00;MQ=43.97;QD=27.12;SOR=0.933	GT:AD:DP:GQ:PL	1/1:0,63:63:99:1737,188,0
3R	22133440	.	A	G	1643.77	.	AC=2;AF=1.00;AN=2;DP=62;ExcessHet=3.0103;FS=0.000;MLEAC=2;MLEAF=1.00;MQ=43.97;QD=26.51;SOR=1.143	GT:AD:DP:GQ:PL	1/1:0,62:62:99:1672,185,0
3R	22133459	.	G	C	1745.77	.	AC=2;AF=1.00;AN=2;DP=63;ExcessHet=3.0103;FS=0.000;MLEAC=2;MLEAF=1.00;MQ=43.97;QD=27.71;SOR=1.092	GT:AD:DP:GQ:PL	1/1:0,63:63:99:1774,189,0
3R	22133483	.	A	G	1434.77	.	AC=2;AF=1.00;AN=2;DP=53;ExcessHet=3.0103;FS=0.000;MLEAC=2;MLEAF=1.00;MQ=43.96;QD=27.07;SOR=1.287	GT:AD:DP:GQ:PL	1/1:0,53:53:99:1463,158,0
3R	22133550	.	A	G	1272.77	.	AC=2;AF=1.00;AN=2;DP=47;ExcessHet=3.0103;FS=0.000;MLEAC=2;MLEAF=1.00;MQ=44.00;QD=27.08;SOR=1.022	GT:AD:DP:GQ:PL	1/1:0,47:47:99:1301,141,0
3R	22133577	.	AT	A	2257.73	.	AC=2;AF=1.00;AN=2;DP=51;ExcessHet=3.0103;FS=0.000;MLEAC=2;MLEAF=1.00;MQ=43.96;QD=33.42;SOR=1.314	GT:AD:DP:GQ:PL	1/1:0,51:51:99:2295,154,0
3R	22133579	.	G	A	2266.77	.	AC=2;AF=1.00;AN=2;DP=51;ExcessHet=3.0103;FS=0.000;MLEAC=2;MLEAF=1.00;MQ=43.96;QD=30.45;SOR=1.314	GT:AD:DP:GQ:PL	1/1:0,51:51:99:2295,154,0
3R	22133581	.	T	A	2266.77	.	AC=2;AF=1.00;AN=2;DP=51;ExcessHet=3.0103;FS=0.000;MLEAC=2;MLEAF=1.00;MQ=43.96;QD=33.14;SOR=1.314	GT:AD:DP:GQ:PL	1/1:0,51:51:99:2295,154,0
3R	22133640	.	G	T	2768.77	.	AC=2;AF=1.00;AN=2;DP=62;ExcessHet=3.0103;FS=0.000;MLEAC=2;MLEAF=1.00;MQ=43.79;QD=25.70;SOR=0.758	GT:AD:DP:GQ:PL	1/1:0,62:62:99:2797,190,0
3R	22133646	.	A	C	2789.77	.	AC=2;AF=1.00;AN=2;DP=61;ExcessHet=3.0103;FS=0.000;MLEAC=2;MLEAF=1.00;MQ=43.78;QD=28.79;SOR=0.725	GT:AD:DP:GQ:PL	1/1:0,61:61:99:2818,190,0
3R	22133658	.	A	C	2761.77	.	AC=2;AF=1.00;AN=2;DP=60;ExcessHet=3.0103;FS=0.000;MLEAC=2;MLEAF=1.00;MQ=43.78;QD=27.71;SOR=0.831	GT:AD:DP:GQ:PL	1/1:0,60:60:99:2790,187,0
3R	22133670	.	C	T	2671.77	.	AC=2;AF=1.00;AN=2;DP=59;ExcessHet=3.0103;FS=0.000;MLEAC=2;MLEAF=1.00;MQ=43.78;QD=27.66;SOR=0.726	GT:AD:DP:GQ:PL	1/1:0,59:59:99:2700,181,0
3R	22133673	.	C	A	2626.77	.	AC=2;AF=1.00;AN=2;DP=59;ExcessHet=3.0103;FS=0.000;MLEAC=2;MLEAF=1.00;MQ=43.78;QD=30.90;SOR=0.726	GT:AD:DP:GQ:PL	1/1:0,59:59:99:2655,178,0
3R	22133995	.	A	G	1015.77	.	AC=2;AF=1.00;AN=2;DP=37;ExcessHet=3.0103;FS=0.000;MLEAC=2;MLEAF=1.00;MQ=43.95;QD=27.45;SOR=0.984	GT:AD:DP:GQ:PL	1/1:0,37:37:99:1044,111,0
3R	22134656	.	GCAACAA	G	2425.73	.	AC=2;AF=1.00;AN=2;DP=56;ExcessHet=3.0103;FS=0.000;MLEAC=2;MLEAF=1.00;MQ=44.00;QD=30.89;SOR=0.970	GT:AD:DP:GQ:PL	1/1:0,55:55:99:2463,166,0
3R	22134797	.	CTGTTGT	C	2280.73	.	AC=2;AF=1.00;AN=2;DP=57;ExcessHet=3.0103;FS=0.000;MLEAC=2;MLEAF=1.00;MQ=44.00;QD=28.80;SOR=1.244	GT:AD:DP:GQ:PL	1/1:0,52:52:99:2318,157,0
3R	22136048	.	T	C	1552.77	.	AC=2;AF=1.00;AN=2;DP=58;ExcessHet=3.0103;FS=0.000;MLEAC=2;MLEAF=1.00;MQ=44.00;QD=26.77;SOR=0.693	GT:AD:DP:GQ:PL	1/1:0,58:58:99:1581,173,0
3R	22136281	.	A	C	2977.77	.	AC=2;AF=1.00;AN=2;DP=68;ExcessHet=3.0103;FS=0.000;MLEAC=2;MLEAF=1.00;MQ=44.00;QD=28.63;SOR=0.752	GT:AD:DP:GQ:PL	1/1:0,68:68:99:3006,205,0
3R	22136283	.	A	T	2977.77	.	AC=2;AF=1.00;AN=2;DP=67;ExcessHet=3.0103;FS=0.000;MLEAC=2;MLEAF=1.00;MQ=44.00;QD=33.12;SOR=0.784	GT:AD:DP:GQ:PL	1/1:0,67:67:99:3006,205,0
3R	22136297	.	T	G	1894.77	.	AC=2;AF=1.00;AN=2;DP=70;ExcessHet=3.0103;FS=0.000;MLEAC=2;MLEAF=1.00;MQ=44.00;QD=27.07;SOR=0.693	GT:AD:DP:GQ:PL	1/1:0,70:70:99:1923,210,0
3R	22136428	.	A	G	1418.77	.	AC=2;AF=1.00;AN=2;DP=54;ExcessHet=3.0103;FS=0.000;MLEAC=2;MLEAF=1.00;MQ=44.00;QD=26.27;SOR=1.567	GT:AD:DP:GQ:PL	1/1:0,54:54:99:1447,161,0
3R	22136464	.	AT	A	1056.73	.	AC=2;AF=1.00;AN=2;DP=55;ExcessHet=3.0103;FS=0.000;MLEAC=2;MLEAF=1.00;MQ=43.76;QD=20.72;SOR=1.094	GT:AD:DP:GQ:PL	1/1:0,51:51:99:1094,152,0
3R	22136599	.	G	GTA	2335.73	.	AC=2;AF=1.00;AN=2;DP=60;ExcessHet=3.0103;FS=0.000;MLEAC=2;MLEAF=1.00;MQ=43.87;QD=26.27;SOR=1.355	GT:AD:DP:GQ:PL	1/1:0,60:60:99:2373,184,0
3R	22136892	.	T	C	1129.77	.	AC=2;AF=1.00;AN=2;BaseQRankSum=-1.751;ClippingRankSum=0.000;DP=46;ExcessHet=3.0103;FS=0.000;MLEAC=2;MLEAF=1.00;MQ=43.87;MQRankSum=-0.176;QD=24.56;ReadPosRankSum=3.206;SOR=0.241	GT:AD:DP:GQ:PL	1/1:1,45:46:99:1158,103,0
3R	22137175	.	A	C	1696.77	.	AC=2;AF=1.00;AN=2;DP=38;ExcessHet=3.0103;FS=0.000;MLEAC=2;MLEAF=1.00;MQ=43.09;QD=28.66;SOR=0.798	GT:AD:DP:GQ:PL	1/1:0,38:38:99:1725,117,0
3R	22137186	.	G	T	1636.77	.	AC=2;AF=1.00;AN=2;DP=37;ExcessHet=3.0103;FS=0.000;MLEAC=2;MLEAF=1.00;MQ=43.01;QD=28.44;SOR=0.746	GT:AD:DP:GQ:PL	1/1:0,37:37:99:1665,111,0
3R	22137201	.	A	C	1861.77	.	AC=2;AF=1.00;AN=2;DP=40;ExcessHet=3.0103;FS=0.000;MLEAC=2;MLEAF=1.00;MQ=42.76;QD=31.00;SOR=0.793	GT:AD:DP:GQ:PL	1/1:0,40:40:99:1890,126,0
3R	22137216	.	A	T	1726.77	.	AC=2;AF=1.00;AN=2;DP=37;ExcessHet=3.0103;FS=0.000;MLEAC=2;MLEAF=1.00;MQ=42.64;QD=30.32;SOR=0.859	GT:AD:DP:GQ:PL	1/1:0,37:37:99:1755,117,0
3R	22137222	.	T	A	1681.77	.	AC=2;AF=1.00;AN=2;DP=36;ExcessHet=3.0103;FS=0.000;MLEAC=2;MLEAF=1.00;MQ=42.54;QD=24.49;SOR=0.927	GT:AD:DP:GQ:PL	1/1:0,36:36:99:1710,114,0
3R	22137223	.	CCT	C	1717.73	.	AC=2;AF=1.00;AN=2;DP=37;ExcessHet=3.0103;FS=0.000;MLEAC=2;MLEAF=1.00;MQ=42.53;QD=30.48;SOR=0.984	GT:AD:DP:GQ:PL	1/1:0,37:37:99:1755,117,0
3R	22137235	.	T	G	1681.77	.	AC=2;AF=1.00;AN=2;DP=35;ExcessHet=3.0103;FS=0.000;MLEAC=2;MLEAF=1.00;MQ=42.56;QD=37.82;SOR=1.002	GT:AD:DP:GQ:PL	1/1:0,35:35:99:1710,114,0
3R	22137253	.	G	A	1591.77	.	AC=2;AF=1.00;AN=2;DP=36;ExcessHet=3.0103;FS=0.000;MLEAC=2;MLEAF=1.00;MQ=42.40;QD=31.94;SOR=1.209	GT:AD:DP:GQ:PL	1/1:0,36:36:99:1620,108,0
3R	22137257	.	T	A	1636.77	.	AC=2;AF=1.00;AN=2;DP=35;ExcessHet=3.0103;FS=0.000;MLEAC=2;MLEAF=1.00;MQ=42.41;QD=30.72;SOR=1.308	GT:AD:DP:GQ:PL	1/1:0,35:35:99:1665,111,0
3R	22137261	.	T	A	1674.77	.	AC=2;AF=1.00;AN=2;DP=36;ExcessHet=3.0103;FS=0.000;MLEAC=2;MLEAF=1.00;MQ=42.46;QD=22.89;SOR=1.209	GT:AD:DP:GQ:PL	1/1:0,36:36:99:1703,117,0
3R	22137270	.	T	G	1638.77	.	AC=2;AF=1.00;AN=2;DP=39;ExcessHet=3.0103;FS=0.000;MLEAC=2;MLEAF=1.00;MQ=42.47;QD=29.14;SOR=1.387	GT:AD:DP:GQ:PL	1/1:0,39:39:99:1667,117,0
3R	22137301	.	A	G	1591.77	.	AC=2;AF=1.00;AN=2;BaseQRankSum=-0.423;ClippingRankSum=0.000;DP=37;ExcessHet=3.0103;FS=4.221;MLEAC=2;MLEAF=1.00;MQ=42.53;MQRankSum=-1.367;QD=33.60;ReadPosRankSum=1.407;SOR=1.160	GT:AD:DP:GQ:PL	1/1:1,36:37:69:1620,69,0
3R	22137303	.	G	A	1591.77	.	AC=2;AF=1.00;AN=2;BaseQRankSum=-0.485;ClippingRankSum=0.000;DP=38;ExcessHet=3.0103;FS=4.037;MLEAC=2;MLEAF=1.00;MQ=42.56;MQRankSum=-1.319;QD=32.70;ReadPosRankSum=1.277;SOR=1.033	GT:AD:DP:GQ:PL	1/1:1,37:38:69:1620,69,0
3R	22137314	.	AGGTATAACCCTT	A	1667.73	.	AC=2;AF=1.00;AN=2;BaseQRankSum=0.910;ClippingRankSum=0.000;DP=40;ExcessHet=3.0103;FS=4.260;MLEAC=2;MLEAF=1.00;MQ=42.64;MQRankSum=-1.236;QD=29.94;ReadPosRankSum=0.780;SOR=1.180	GT:AD:DP:GQ:PL	1/1:1,39:40:76:1705,76,0
3R	22137398	.	A	G	838.77	.	AC=2;AF=1.00;AN=2;BaseQRankSum=-0.868;ClippingRankSum=0.000;DP=37;ExcessHet=3.0103;FS=3.399;MLEAC=2;MLEAF=1.00;MQ=43.28;MQRankSum=-0.704;QD=23.96;ReadPosRankSum=-0.425;SOR=0.595	GT:AD:DP:GQ:PL	1/1:1,34:35:75:867,75,0
3R	22137544	.	C	T	939.77	.	AC=2;AF=1.00;AN=2;BaseQRankSum=-0.630;ClippingRankSum=0.000;DP=38;ExcessHet=3.0103;FS=3.245;MLEAC=2;MLEAF=1.00;MQ=43.58;MQRankSum=-0.311;QD=24.73;ReadPosRankSum=-0.489;SOR=0.477	GT:AD:DP:GQ:PL	1/1:1,37:38:84:968,84,0
3R	22137573	.	C	G	890.77	.	AC=2;AF=1.00;AN=2;BaseQRankSum=1.351;ClippingRankSum=0.000;DP=36;ExcessHet=3.0103;FS=0.000;MLEAC=2;MLEAF=1.00;MQ=43.55;MQRankSum=-0.320;QD=24.74;ReadPosRankSum=-0.713;SOR=0.297	GT:AD:DP:GQ:PL	1/1:1,35:36:83:919,83,0
3R	22137915	.	G	A	1439.77	.	AC=2;AF=1.00;AN=2;DP=53;ExcessHet=3.0103;FS=0.000;MLEAC=2;MLEAF=1.00;MQ=43.93;QD=27.17;SOR=0.730	GT:AD:DP:GQ:PL	1/1:0,53:53:99:1468,159,0
3R	22138047	.	G	T	1404.77	.	AC=2;AF=1.00;AN=2;DP=51;ExcessHet=3.0103;FS=0.000;MLEAC=2;MLEAF=1.00;MQ=43.96;QD=27.54;SOR=1.094	GT:AD:DP:GQ:PL	1/1:0,51:51:99:1433,153,0
3R	22138712	.	C	A	1158.77	.	AC=2;AF=1.00;AN=2;DP=42;ExcessHet=3.0103;FS=0.000;MLEAC=2;MLEAF=1.00;MQ=44.00;QD=27.59;SOR=0.892	GT:AD:DP:GQ:PL	1/1:0,42:42:99:1187,126,0
3R	22138988	.	G	C	894.77	.	AC=2;AF=1.00;AN=2;DP=33;ExcessHet=3.0103;FS=0.000;MLEAC=2;MLEAF=1.00;MQ=43.88;QD=27.11;SOR=0.752	GT:AD:DP:GQ:PL	1/1:0,33:33:99:923,99,0
3R	22139034	.	A	G	960.77	.	AC=2;AF=1.00;AN=2;DP=38;ExcessHet=3.0103;FS=0.000;MLEAC=2;MLEAF=1.00;MQ=43.90;QD=25.28;SOR=0.693	GT:AD:DP:GQ:PL	1/1:0,38:38:99:989,113,0
3R	22139293	.	G	A	1021.77	.	AC=2;AF=1.00;AN=2;DP=40;ExcessHet=3.0103;FS=0.000;MLEAC=2;MLEAF=1.00;MQ=44.00;QD=26.89;SOR=1.040	GT:AD:DP:GQ:PL	1/1:0,38:38:99:1050,114,0
3R	22139450	.	G	A	1960.77	.	AC=2;AF=1.00;AN=2;DP=44;ExcessHet=3.0103;FS=0.000;MLEAC=2;MLEAF=1.00;MQ=43.78;QD=30.31;SOR=0.990	GT:AD:DP:GQ:PL	1/1:0,44:44:99:1989,138,0
3R	22139454	.	G	A	1969.77	.	AC=2;AF=1.00;AN=2;DP=46;ExcessHet=3.0103;FS=0.000;MLEAC=2;MLEAF=1.00;MQ=43.75;QD=23.10;SOR=1.085	GT:AD:DP:GQ:PL	1/1:0,46:46:99:1998,138,0
3R	22139472	.	C	G	1102.77	.	AC=2;AF=1.00;AN=2;DP=43;ExcessHet=3.0103;FS=0.000;MLEAC=2;MLEAF=1.00;MQ=43.73;QD=25.65;SOR=0.941	GT:AD:DP:GQ:PL	1/1:0,43:43:99:1131,127,0
3R	22139838	.	T	TATTTGCAATGGATCTTAAAGCACCTGTTTGCC	2393.73	.	AC=2;AF=1.00;AN=2;DP=46;ExcessHet=3.0103;FS=0.000;MLEAC=2;MLEAF=1.00;MQ=42.49;QD=35.34;SOR=0.739	GT:AD:DP:GQ:PL	1/1:0,43:43:99:2431,167,0
3R	22139947	.	C	T	1546.77	.	AC=2;AF=1.00;AN=2;DP=57;ExcessHet=3.0103;FS=0.000;MLEAC=2;MLEAF=1.00;MQ=43.41;QD=27.62;SOR=0.922	GT:AD:DP:GQ:PL	1/1:0,56:56:99:1575,168,0
3R	22140081	.	C	CTGT	1735.73	.	AC=2;AF=1.00;AN=2;BaseQRankSum=0.344;ClippingRankSum=0.000;DP=61;ExcessHet=3.0103;FS=0.000;MLEAC=2;MLEAF=1.00;MQ=42.53;MQRankSum=-0.389;QD=28.75;ReadPosRankSum=-0.867;SOR=0.555	GT:AD:DP:GQ:PL	1/1:1,47:48:99:1773,108,0
3R	22140502	.	C	T	1466.77	.	AC=2;AF=1.00;AN=2;BaseQRankSum=-1.629;ClippingRankSum=0.000;DP=56;ExcessHet=3.0103;FS=0.000;MLEAC=2;MLEAF=1.00;MQ=44.00;MQRankSum=0.000;QD=26.19;ReadPosRankSum=1.944;SOR=0.343	GT:AD:DP:GQ:PL	1/1:1,55:56:99:1495,132,0
3R	22140980	.	T	C	1401.77	.	AC=2;AF=1.00;AN=2;DP=54;ExcessHet=3.0103;FS=0.000;MLEAC=2;MLEAF=1.00;MQ=44.00;QD=25.96;SOR=0.931	GT:AD:DP:GQ:PL	1/1:0,54:54:99:1430,160,0
3R	22141236	.	T	A	1292.77	.	AC=2;AF=1.00;AN=2;DP=48;ExcessHet=3.0103;FS=0.000;MLEAC=2;MLEAF=1.00;MQ=43.96;QD=26.93;SOR=0.866	GT:AD:DP:GQ:PL	1/1:0,48:48:99:1321,144,0
3R	22141274	.	C	G	1477.77	.	AC=2;AF=1.00;AN=2;DP=54;ExcessHet=3.0103;FS=0.000;MLEAC=2;MLEAF=1.00;MQ=43.96;QD=27.37;SOR=0.846	GT:AD:DP:GQ:PL	1/1:0,54:54:99:1506,162,0
3R	22141443	.	G	A	2276.77	.	AC=2;AF=1.00;AN=2;DP=55;ExcessHet=3.0103;FS=0.000;MLEAC=2;MLEAF=1.00;MQ=43.96;QD=27.83;SOR=0.729	GT:AD:DP:GQ:PL	1/1:0,55:55:99:2305,165,0
3R	22141464	.	A	G	2339.77	.	AC=2;AF=1.00;AN=2;DP=52;ExcessHet=3.0103;FS=0.000;MLEAC=2;MLEAF=1.00;MQ=43.96;QD=28.98;SOR=0.853	GT:AD:DP:GQ:PL	1/1:0,52:52:99:2368,160,0
3R	22141481	.	G	T	2310.77	.	AC=2;AF=1.00;AN=2;DP=53;ExcessHet=3.0103;FS=0.000;MLEAC=2;MLEAF=1.00;MQ=43.96;QD=28.89;SOR=0.808	GT:AD:DP:GQ:PL	1/1:0,53:53:99:2339,163,0
3R	22141511	.	T	C	2325.77	.	AC=2;AF=1.00;AN=2;DP=54;ExcessHet=3.0103;FS=0.000;MLEAC=2;MLEAF=1.00;MQ=43.96;QD=29.10;SOR=0.846	GT:AD:DP:GQ:PL	1/1:0,54:54:99:2354,166,0
3R	22141532	.	C	T	2370.77	.	AC=2;AF=1.00;AN=2;DP=57;ExcessHet=3.0103;FS=0.000;MLEAC=2;MLEAF=1.00;MQ=43.97;QD=26.88;SOR=0.800	GT:AD:DP:GQ:PL	1/1:0,57:57:99:2399,172,0
3R	22141580	.	A	C	1528.77	.	AC=2;AF=1.00;AN=2;DP=55;ExcessHet=3.0103;FS=0.000;MLEAC=2;MLEAF=1.00;MQ=44.00;QD=27.80;SOR=1.371	GT:AD:DP:GQ:PL	1/1:0,55:55:99:1557,165,0
3R	22141767	.	G	A	1816.77	.	AC=2;AF=1.00;AN=2;DP=66;ExcessHet=3.0103;FS=0.000;MLEAC=2;MLEAF=1.00;MQ=43.97;QD=27.53;SOR=0.818	GT:AD:DP:GQ:PL	1/1:0,66:66:99:1845,198,0
3R	22141933	.	T	C	1733.77	.	AC=2;AF=1.00;AN=2;DP=64;ExcessHet=3.0103;FS=0.000;MLEAC=2;MLEAF=1.00;MQ=43.94;QD=27.52;SOR=1.092	GT:AD:DP:GQ:PL	1/1:0,63:63:99:1762,189,0
3R	22142148	.	T	A	2672.77	.	AC=2;AF=1.00;AN=2;DP=60;ExcessHet=3.0103;FS=0.000;MLEAC=2;MLEAF=1.00;MQ=44.00;QD=31.66;SOR=0.986	GT:AD:DP:GQ:PL	1/1:0,60:60:99:2701,184,0
3R	22142153	.	G	T	2672.77	.	AC=2;AF=1.00;AN=2;DP=61;ExcessHet=3.0103;FS=0.000;MLEAC=2;MLEAF=1.00;MQ=44.00;QD=32.82;SOR=0.941	GT:AD:DP:GQ:PL	1/1:0,61:61:99:2701,184,0
3R	22142304	.	G	A	1757.77	.	AC=2;AF=1.00;AN=2;DP=66;ExcessHet=3.0103;FS=0.000;MLEAC=2;MLEAF=1.00;MQ=43.97;QD=26.63;SOR=1.112	GT:AD:DP:GQ:PL	1/1:0,66:66:99:1786,197,0
3R	22142340	.	G	A	2027.77	.	AC=2;AF=1.00;AN=2;DP=74;ExcessHet=3.0103;FS=0.000;MLEAC=2;MLEAF=1.00;MQ=43.97;QD=27.40;SOR=0.804	GT:AD:DP:GQ:PL	1/1:0,74:74:99:2056,221,0
3R	22142378	.	G	A	2089.77	.	AC=2;AF=1.00;AN=2;DP=75;ExcessHet=3.0103;FS=0.000;MLEAC=2;MLEAF=1.00;MQ=44.00;QD=27.86;SOR=0.832	GT:AD:DP:GQ:PL	1/1:0,75:75:99:2118,224,0
3R	22142420	.	C	A	1989.77	.	AC=2;AF=1.00;AN=2;DP=73;ExcessHet=3.0103;FS=0.000;MLEAC=2;MLEAF=1.00;MQ=44.00;QD=27.26;SOR=1.426	GT:AD:DP:GQ:PL	1/1:0,73:73:99:2018,218,0
3R	22142944	.	G	T	677.77	.	AC=2;AF=1.00;AN=2;DP=25;ExcessHet=3.0103;FS=0.000;MLEAC=2;MLEAF=1.00;MQ=43.92;QD=27.11;SOR=0.941	GT:AD:DP:GQ:PL	1/1:0,25:25:75:706,75,0
3R	22143020	.	T	C	1127.77	.	AC=2;AF=1.00;AN=2;DP=41;ExcessHet=3.0103;FS=0.000;MLEAC=2;MLEAF=1.00;MQ=43.86;QD=27.51;SOR=0.954	GT:AD:DP:GQ:PL	1/1:0,41:41:99:1156,123,0
3R	22143727	.	A	G	1958.77	.	AC=2;AF=1.00;AN=2;DP=47;ExcessHet=3.0103;FS=0.000;MLEAC=2;MLEAF=1.00;MQ=43.88;QD=33.03;SOR=0.919	GT:AD:DP:GQ:PL	1/1:0,47:47:99:1987,141,0
3R	22143728	.	A	T	1958.77	.	AC=2;AF=1.00;AN=2;DP=46;ExcessHet=3.0103;FS=0.000;MLEAC=2;MLEAF=1.00;MQ=43.87;QD=29.85;SOR=0.874	GT:AD:DP:GQ:PL	1/1:0,46:46:99:1987,141,0
3R	22144120	.	C	T	1126.77	.	AC=2;AF=1.00;AN=2;DP=40;ExcessHet=3.0103;FS=0.000;MLEAC=2;MLEAF=1.00;MQ=44.00;QD=28.17;SOR=0.902	GT:AD:DP:GQ:PL	1/1:0,40:40:99:1155,120,0
3R	22144267	.	C	A	1690.77	.	AC=2;AF=1.00;AN=2;DP=62;ExcessHet=3.0103;FS=0.000;MLEAC=2;MLEAF=1.00;MQ=43.94;QD=27.27;SOR=1.057	GT:AD:DP:GQ:PL	1/1:0,62:62:99:1719,186,0
3R	22144331	.	A	G	1471.77	.	AC=2;AF=1.00;AN=2;DP=55;ExcessHet=3.0103;FS=0.000;MLEAC=2;MLEAF=1.00;MQ=43.96;QD=26.76;SOR=0.729	GT:AD:DP:GQ:PL	1/1:0,55:55:99:1500,164,0
3R	22144369	.	A	G	1312.77	.	AC=2;AF=1.00;AN=2;DP=51;ExcessHet=3.0103;FS=0.000;MLEAC=2;MLEAF=1.00;MQ=43.96;QD=25.74;SOR=0.813	GT:AD:DP:GQ:PL	1/1:0,51:51:99:1341,151,0
3R	22144477	.	A	G	1057.77	.	AC=2;AF=1.00;AN=2;DP=43;ExcessHet=3.0103;FS=0.000;MLEAC=2;MLEAF=1.00;MQ=43.95;QD=24.60;SOR=0.836	GT:AD:DP:GQ:PL	1/1:0,43:43:99:1086,128,0
3R	22144510	.	A	T	2070.77	.	AC=2;AF=1.00;AN=2;DP=46;ExcessHet=3.0103;FS=0.000;MLEAC=2;MLEAF=1.00;MQ=43.91;QD=36.21;SOR=1.203	GT:AD:DP:GQ:PL	1/1:0,46:46:99:2099,142,0
3R	22144522	.	G	A	2250.77	.	AC=2;AF=1.00;AN=2;DP=49;ExcessHet=3.0103;FS=0.000;MLEAC=2;MLEAF=1.00;MQ=43.92;QD=28.65;SOR=1.225	GT:AD:DP:GQ:PL	1/1:0,49:49:99:2279,154,0
3R	22144546	.	A	T	2311.77	.	AC=2;AF=1.00;AN=2;DP=50;ExcessHet=3.0103;FS=0.000;MLEAC=2;MLEAF=1.00;MQ=43.58;QD=33.15;SOR=1.051	GT:AD:DP:GQ:PL	1/1:0,50:50:99:2340,157,0
3R	22144549	.	GCAAAAAAAAAA	G	2407.73	.	AC=2;AF=1.00;AN=2;DP=54;ExcessHet=3.0103;FS=0.000;MLEAC=2;MLEAF=1.00;MQ=43.61;QD=28.89;SOR=1.022	GT:AD:DP:GQ:PL	1/1:0,54:54:99:2445,166,0
3R	22144580	.	A	C	2329.77	.	AC=2;AF=1.00;AN=2;DP=55;ExcessHet=3.0103;FS=0.000;MLEAC=2;MLEAF=1.00;MQ=43.62;QD=26.58;SOR=1.061	GT:AD:DP:GQ:PL	1/1:0,55:55:99:2358,166,0
3R	22144700	.	G	C	1849.77	.	AC=2;AF=1.00;AN=2;DP=70;ExcessHet=3.0103;FS=0.000;MLEAC=2;MLEAF=1.00;MQ=43.76;QD=26.43;SOR=1.011	GT:AD:DP:GQ:PL	1/1:0,70:70:99:1878,209,0
3R	22144711	.	T	C	1735.77	.	AC=2;AF=1.00;AN=2;DP=67;ExcessHet=3.0103;FS=0.000;MLEAC=2;MLEAF=1.00;MQ=43.75;QD=25.91;SOR=1.146	GT:AD:DP:GQ:PL	1/1:0,67:67:99:1764,199,0
3R	22145543	.	C	A	1264.77	.	AC=2;AF=1.00;AN=2;DP=47;ExcessHet=3.0103;FS=0.000;MLEAC=2;MLEAF=1.00;MQ=43.96;QD=26.91;SOR=0.823	GT:AD:DP:GQ:PL	1/1:0,47:47:99:1293,140,0
3R	22145953	.	A	G	1397.77	.	AC=2;AF=1.00;AN=2;DP=54;ExcessHet=3.0103;FS=0.000;MLEAC=2;MLEAF=1.00;MQ=43.96;QD=25.88;SOR=0.767	GT:AD:DP:GQ:PL	1/1:0,54:54:99:1426,161,0
3R	22146004	.	A	T	1251.77	.	AC=2;AF=1.00;AN=2;DP=47;ExcessHet=3.0103;FS=0.000;MLEAC=2;MLEAF=1.00;MQ=43.92;QD=26.63;SOR=0.823	GT:AD:DP:GQ:PL	1/1:0,47:47:99:1280,141,0
3R	22146024	.	C	T	2291.77	.	AC=2;AF=1.00;AN=2;DP=51;ExcessHet=3.0103;FS=0.000;MLEAC=2;MLEAF=1.00;MQ=43.92;QD=24.97;SOR=0.813	GT:AD:DP:GQ:PL	1/1:0,51:51:99:2320,157,0
3R	22146028	.	T	A	2311.77	.	AC=2;AF=1.00;AN=2;DP=51;ExcessHet=3.0103;FS=0.000;MLEAC=2;MLEAF=1.00;MQ=43.92;QD=29.45;SOR=0.900	GT:AD:DP:GQ:PL	1/1:0,51:51:99:2340,157,0
3R	22146032	.	C	A	2385.77	.	AC=2;AF=1.00;AN=2;DP=53;ExcessHet=3.0103;FS=0.000;MLEAC=2;MLEAF=1.00;MQ=43.93;QD=25.72;SOR=0.808	GT:AD:DP:GQ:PL	1/1:0,53:53:99:2414,163,0
3R	22146041	.	G	T	2448.77	.	AC=2;AF=1.00;AN=2;DP=57;ExcessHet=3.0103;FS=0.000;MLEAC=2;MLEAF=1.00;MQ=43.93;QD=31.52;SOR=0.765	GT:AD:DP:GQ:PL	1/1:0,56:56:99:2477,169,0
3R	22146072	.	T	A	2653.77	.	AC=2;AF=1.00;AN=2;DP=63;ExcessHet=3.0103;FS=0.000;MLEAC=2;MLEAF=1.00;MQ=43.91;QD=33.74;SOR=0.724	GT:AD:DP:GQ:PL	1/1:0,63:63:99:2682,190,0
3R	22146082	.	G	C	2702.77	.	AC=2;AF=1.00;AN=2;DP=59;ExcessHet=3.0103;FS=0.000;MLEAC=2;MLEAF=1.00;MQ=43.90;QD=29.79;SOR=0.871	GT:AD:DP:GQ:PL	1/1:0,59:59:99:2731,190,0
3R	22146085	.	G	C	2583.77	.	AC=2;AF=1.00;AN=2;DP=56;ExcessHet=3.0103;FS=0.000;MLEAC=2;MLEAF=1.00;MQ=43.90;QD=26.40;SOR=0.841	GT:AD:DP:GQ:PL	1/1:0,56:56:99:2612,178,0
3R	22146123	.	T	C	1300.77	.	AC=2;AF=1.00;AN=2;DP=51;ExcessHet=3.0103;FS=0.000;MLEAC=2;MLEAF=1.00;MQ=43.96;QD=25.51;SOR=0.813	GT:AD:DP:GQ:PL	1/1:0,51:51:99:1329,151,0
3R	22146332	.	T	C	1204.77	.	AC=2;AF=1.00;AN=2;DP=45;ExcessHet=3.0103;FS=0.000;MLEAC=2;MLEAF=1.00;MQ=44.00;QD=26.77;SOR=0.737	GT:AD:DP:GQ:PL	1/1:0,45:45:99:1233,134,0
3R	22146416	.	A	T	1219.77	.	AC=2;AF=1.00;AN=2;DP=47;ExcessHet=3.0103;FS=0.000;MLEAC=2;MLEAF=1.00;MQ=44.00;QD=27.11;SOR=0.737	GT:AD:DP:GQ:PL	1/1:0,45:45:99:1248,135,0
3R	22146509	.	T	C	899.77	.	AC=2;AF=1.00;AN=2;DP=37;ExcessHet=3.0103;FS=0.000;MLEAC=2;MLEAF=1.00;MQ=44.00;QD=24.99;SOR=1.209	GT:AD:DP:GQ:PL	1/1:0,36:36:99:928,106,0
3R	22146636	.	A	G	1634.77	.	AC=2;AF=1.00;AN=2;DP=61;ExcessHet=3.0103;FS=0.000;MLEAC=2;MLEAF=1.00;MQ=43.97;QD=27.71;SOR=1.217	GT:AD:DP:GQ:PL	1/1:0,59:59:99:1663,177,0
3R	22146988	.	C	T	2467.77	.	AC=2;AF=1.00;AN=2;DP=56;ExcessHet=3.0103;FS=0.000;MLEAC=2;MLEAF=1.00;MQ=43.91;QD=27.01;SOR=0.884	GT:AD:DP:GQ:PL	1/1:0,55:55:99:2496,169,0
3R	22146991	.	G	A	2467.77	.	AC=2;AF=1.00;AN=2;DP=57;ExcessHet=3.0103;FS=0.000;MLEAC=2;MLEAF=1.00;MQ=43.91;QD=32.26;SOR=0.922	GT:AD:DP:GQ:PL	1/1:0,56:56:99:2496,169,0
3R	22147081	.	A	C	2593.77	.	AC=2;AF=1.00;AN=2;DP=59;ExcessHet=3.0103;FS=0.000;MLEAC=2;MLEAF=1.00;MQ=43.82;QD=27.67;SOR=0.871	GT:AD:DP:GQ:PL	1/1:0,59:59:99:2622,178,0
3R	22147087	.	A	T	2711.77	.	AC=2;AF=1.00;AN=2;DP=57;ExcessHet=3.0103;FS=0.000;MLEAC=2;MLEAF=1.00;MQ=43.81;QD=33.09;SOR=0.960	GT:AD:DP:GQ:PL	1/1:0,57:57:99:2740,187,0
3R	22147088	.	A	C	2683.77	.	AC=2;AF=1.00;AN=2;DP=59;ExcessHet=3.0103;FS=0.000;MLEAC=2;MLEAF=1.00;MQ=43.82;QD=31.81;SOR=0.950	GT:AD:DP:GQ:PL	1/1:0,59:59:99:2712,184,0
3R	22147099	.	T	C	2429.77	.	AC=2;AF=1.00;AN=2;DP=54;ExcessHet=3.0103;FS=0.000;MLEAC=2;MLEAF=1.00;MQ=43.85;QD=38.89;SOR=0.846	GT:AD:DP:GQ:PL	1/1:0,54:54:99:2458,169,0
3R	22147175	.	T	G	1570.77	.	AC=2;AF=1.00;AN=2;DP=56;ExcessHet=3.0103;FS=0.000;MLEAC=2;MLEAF=1.00;MQ=43.86;QD=28.05;SOR=0.765	GT:AD:DP:GQ:PL	1/1:0,56:56:99:1599,168,0
3R	22147235	.	G	GT	2422.73	.	AC=2;AF=1.00;AN=2;DP=60;ExcessHet=3.0103;FS=0.000;MLEAC=2;MLEAF=1.00;MQ=43.74;QD=25.20;SOR=0.800	GT:AD:DP:GQ:PL	1/1:0,57:57:99:2460,177,0
3R	22147247	.	C	CTTT	2385.73	.	AC=2;AF=1.00;AN=2;DP=56;ExcessHet=3.0103;FS=0.000;MLEAC=2;MLEAF=1.00;MQ=43.72;QD=25.92;SOR=0.735	GT:AD:DP:GQ:PL	1/1:0,56:56:99:2423,177,0
3R	22147283	.	G	C	1397.77	.	AC=2;AF=1.00;AN=2;DP=54;ExcessHet=3.0103;FS=0.000;MLEAC=2;MLEAF=1.00;MQ=43.75;QD=25.88;SOR=0.767	GT:AD:DP:GQ:PL	1/1:0,54:54:99:1426,160,0
3R	22147320	.	C	T	2246.77	.	AC=2;AF=1.00;AN=2;DP=52;ExcessHet=3.0103;FS=0.000;MLEAC=2;MLEAF=1.00;MQ=43.78;QD=30.81;SOR=1.036	GT:AD:DP:GQ:PL	1/1:0,52:52:99:2275,159,0
3R	22147331	.	G	GT	2330.73	.	AC=2;AF=1.00;AN=2;DP=52;ExcessHet=3.0103;FS=0.000;MLEAC=2;MLEAF=1.00;MQ=43.78;QD=29.32;SOR=1.358	GT:AD:DP:GQ:PL	1/1:0,52:52:99:2368,163,0
3R	22147353	.	G	A	2241.77	.	AC=2;AF=1.00;AN=2;DP=52;ExcessHet=3.0103;FS=0.000;MLEAC=2;MLEAF=1.00;MQ=43.81;QD=26.78;SOR=1.358	GT:AD:DP:GQ:PL	1/1:0,52:52:99:2270,159,0
3R	22147455	.	A	G	1445.77	.	AC=2;AF=1.00;AN=2;DP=55;ExcessHet=3.0103;FS=0.000;MLEAC=2;MLEAF=1.00;MQ=43.43;QD=26.29;SOR=0.804	GT:AD:DP:GQ:PL	1/1:0,55:55:99:1474,164,0
3R	22147762	.	G	A	1165.77	.	AC=2;AF=1.00;AN=2;DP=43;ExcessHet=3.0103;FS=0.000;MLEAC=2;MLEAF=1.00;MQ=44.00;QD=27.11;SOR=1.455	GT:AD:DP:GQ:PL	1/1:0,43:43:99:1194,128,0
3R	22148188	.	C	A	1488.77	.	AC=2;AF=1.00;AN=2;DP=53;ExcessHet=3.0103;FS=0.000;MLEAC=2;MLEAF=1.00;MQ=44.00;QD=28.09;SOR=0.892	GT:AD:DP:GQ:PL	1/1:0,53:53:99:1517,159,0
3R	22148297	.	A	G	1287.77	.	AC=2;AF=1.00;AN=2;DP=47;ExcessHet=3.0103;FS=0.000;MLEAC=2;MLEAF=1.00;MQ=44.00;QD=27.40;SOR=0.823	GT:AD:DP:GQ:PL	1/1:0,47:47:99:1316,141,0
3R	22148328	.	A	T	1282.77	.	AC=2;AF=1.00;AN=2;DP=46;ExcessHet=3.0103;FS=0.000;MLEAC=2;MLEAF=1.00;MQ=44.00;QD=27.89;SOR=0.693	GT:AD:DP:GQ:PL	1/1:0,46:46:99:1311,138,0
3R	22148516	.	T	G	1082.77	.	AC=2;AF=1.00;AN=2;DP=44;ExcessHet=3.0103;FS=0.000;MLEAC=2;MLEAF=1.00;MQ=44.00;QD=25.18;SOR=1.179	GT:AD:DP:GQ:PL	1/1:0,43:43:99:1111,128,0
3R	22148571	.	T	C	1207.77	.	AC=2;AF=1.00;AN=2;DP=47;ExcessHet=3.0103;FS=0.000;MLEAC=2;MLEAF=1.00;MQ=43.36;QD=25.70;SOR=0.735	GT:AD:DP:GQ:PL	1/1:0,47:47:99:1236,139,0
3R	22148639	.	C	A	1136.77	.	AC=2;AF=1.00;AN=2;DP=41;ExcessHet=3.0103;FS=0.000;MLEAC=2;MLEAF=1.00;MQ=43.64;QD=27.73;SOR=1.206	GT:AD:DP:GQ:PL	1/1:0,41:41:99:1165,123,0
3R	22148708	.	A	T	911.77	.	AC=2;AF=1.00;AN=2;DP=34;ExcessHet=3.0103;FS=0.000;MLEAC=2;MLEAF=1.00;MQ=44.00;QD=26.82;SOR=1.085	GT:AD:DP:GQ:PL	1/1:0,34:34:99:940,101,0
3R	22148719	.	A	G	1023.77	.	AC=2;AF=1.00;AN=2;DP=38;ExcessHet=3.0103;FS=0.000;MLEAC=2;MLEAF=1.00;MQ=44.00;QD=26.94;SOR=1.040	GT:AD:DP:GQ:PL	1/1:0,38:38:99:1052,114,0
3R	22148773	.	T	G	1309.77	.	AC=2;AF=1.00;AN=2;DP=48;ExcessHet=3.0103;FS=0.000;MLEAC=2;MLEAF=1.00;MQ=43.92;QD=27.29;SOR=0.963	GT:AD:DP:GQ:PL	1/1:0,48:48:99:1338,144,0
3R	22148834	.	G	C	1460.77	.	AC=2;AF=1.00;AN=2;DP=57;ExcessHet=3.0103;FS=0.000;MLEAC=2;MLEAF=1.00;MQ=43.93;QD=26.09;SOR=0.765	GT:AD:DP:GQ:PL	1/1:0,56:56:99:1489,167,0
3R	22148972	.	A	G	1467.77	.	AC=2;AF=1.00;AN=2;DP=55;ExcessHet=3.0103;FS=0.000;MLEAC=2;MLEAF=1.00;MQ=44.00;QD=27.18;SOR=1.329	GT:AD:DP:GQ:PL	1/1:0,54:54:99:1496,162,0
3R	22149014	.	T	C	1535.77	.	AC=2;AF=1.00;AN=2;DP=58;ExcessHet=3.0103;FS=0.000;MLEAC=2;MLEAF=1.00;MQ=43.97;QD=26.94;SOR=0.877	GT:AD:DP:GQ:PL	1/1:0,57:57:99:1564,170,0
3R	22149051	.	T	C	2457.77	.	AC=2;AF=1.00;AN=2;DP=58;ExcessHet=3.0103;FS=0.000;MLEAC=2;MLEAF=1.00;MQ=43.97;QD=32.50;SOR=0.914	GT:AD:DP:GQ:PL	1/1:0,58:58:99:2486,174,0
3R	22149054	.	C	A	2427.77	.	AC=2;AF=1.00;AN=2;DP=57;ExcessHet=3.0103;FS=0.000;MLEAC=2;MLEAF=1.00;MQ=43.97;QD=32.10;SOR=0.960	GT:AD:DP:GQ:PL	1/1:0,57:57:99:2456,171,0
3R	22149074	.	T	C	1596.77	.	AC=2;AF=1.00;AN=2;DP=59;ExcessHet=3.0103;FS=0.000;MLEAC=2;MLEAF=1.00;MQ=44.00;QD=27.06;SOR=1.123	GT:AD:DP:GQ:PL	1/1:0,59:59:99:1625,176,0
3R	22149244	.	G	T	1567.77	.	AC=2;AF=1.00;AN=2;DP=56;ExcessHet=3.0103;FS=0.000;MLEAC=2;MLEAF=1.00;MQ=44.00;QD=28.00;SOR=0.693	GT:AD:DP:GQ:PL	1/1:0,56:56:99:1596,168,0
3R	22149315	.	C	A	2284.77	.	AC=2;AF=1.00;AN=2;DP=52;ExcessHet=3.0103;FS=0.000;MLEAC=2;MLEAF=1.00;MQ=44.00;QD=35.18;SOR=0.853	GT:AD:DP:GQ:PL	1/1:0,52:52:99:2313,157,0
3R	22149319	.	T	G	2315.77	.	AC=2;AF=1.00;AN=2;DP=53;ExcessHet=3.0103;FS=0.000;MLEAC=2;MLEAF=1.00;MQ=44.00;QD=29.98;SOR=0.892	GT:AD:DP:GQ:PL	1/1:0,53:53:99:2344,160,0
3R	22149338	.	T	C	1477.77	.	AC=2;AF=1.00;AN=2;DP=55;ExcessHet=3.0103;FS=0.000;MLEAC=2;MLEAF=1.00;MQ=44.00;QD=26.87;SOR=0.729	GT:AD:DP:GQ:PL	1/1:0,55:55:99:1506,165,0
3R	22149359	.	C	T	1518.77	.	AC=2;AF=1.00;AN=2;DP=56;ExcessHet=3.0103;FS=0.000;MLEAC=2;MLEAF=1.00;MQ=43.97;QD=27.12;SOR=0.765	GT:AD:DP:GQ:PL	1/1:0,56:56:99:1547,168,0
3R	22149522	.	C	G	2063.77	.	AC=2;AF=1.00;AN=2;DP=47;ExcessHet=3.0103;FS=0.000;MLEAC=2;MLEAF=1.00;MQ=44.00;QD=31.39;SOR=0.735	GT:AD:DP:GQ:PL	1/1:0,47:47:99:2092,144,0
3R	22149533	.	T	TTAA	2032.73	.	AC=2;AF=1.00;AN=2;DP=48;ExcessHet=3.0103;FS=0.000;MLEAC=2;MLEAF=1.00;MQ=44.00;QD=27.34;SOR=0.804	GT:AD:DP:GQ:PL	1/1:0,48:48:99:2070,150,0
3R	22149534	.	C	A	2156.77	.	AC=2;AF=1.00;AN=2;DP=47;ExcessHet=3.0103;FS=0.000;MLEAC=2;MLEAF=1.00;MQ=44.00;QD=27.97;SOR=1.022	GT:AD:DP:GQ:PL	1/1:0,47:47:99:2185,147,0
3R	22149749	.	C	A	1176.77	.	AC=2;AF=1.00;AN=2;DP=43;ExcessHet=3.0103;FS=0.000;MLEAC=2;MLEAF=1.00;MQ=44.00;QD=27.37;SOR=0.739	GT:AD:DP:GQ:PL	1/1:0,43:43:99:1205,129,0
3R	22149908	.	C	G	1227.77	.	AC=2;AF=1.00;AN=2;DP=47;ExcessHet=3.0103;FS=0.000;MLEAC=2;MLEAF=1.00;MQ=44.00;QD=26.69;SOR=0.976	GT:AD:DP:GQ:PL	1/1:0,46:46:99:1256,137,0
3R	22149923	.	G	T	2161.77	.	AC=2;AF=1.00;AN=2;DP=50;ExcessHet=3.0103;FS=0.000;MLEAC=2;MLEAF=1.00;MQ=44.00;QD=25.40;SOR=1.007	GT:AD:DP:GQ:PL	1/1:0,49:49:99:2190,148,0
3R	22149925	.	AT	A	2181.73	.	AC=2;AF=1.00;AN=2;DP=49;ExcessHet=3.0103;FS=0.000;MLEAC=2;MLEAF=1.00;MQ=44.00;QD=31.40;SOR=0.963	GT:AD:DP:GQ:PL	1/1:0,48:48:99:2219,150,0
3R	22149930	.	A	G	2166.77	.	AC=2;AF=1.00;AN=2;DP=51;ExcessHet=3.0103;FS=0.000;MLEAC=2;MLEAF=1.00;MQ=44.00;QD=26.88;SOR=0.859	GT:AD:DP:GQ:PL	1/1:0,50:50:99:2195,150,0
3R	22149947	.	T	C	1135.77	.	AC=2;AF=1.00;AN=2;DP=44;ExcessHet=3.0103;FS=0.000;MLEAC=2;MLEAF=1.00;MQ=44.00;QD=26.41;SOR=1.055	GT:AD:DP:GQ:PL	1/1:0,43:43:99:1164,128,0
3R	22150034	.	C	A	1428.77	.	AC=2;AF=1.00;AN=2;DP=51;ExcessHet=3.0103;FS=0.000;MLEAC=2;MLEAF=1.00;MQ=44.00;QD=28.02;SOR=0.813	GT:AD:DP:GQ:PL	1/1:0,51:51:99:1457,153,0
3R	22150062	.	C	T	2216.77	.	AC=2;AF=1.00;AN=2;DP=54;ExcessHet=3.0103;FS=0.000;MLEAC=2;MLEAF=1.00;MQ=44.00;QD=28.88;SOR=1.022	GT:AD:DP:GQ:PL	1/1:0,54:54:99:2245,162,0
3R	22150087	.	C	T	2247.77	.	AC=2;AF=1.00;AN=2;DP=53;ExcessHet=3.0103;FS=0.000;MLEAC=2;MLEAF=1.00;MQ=44.00;QD=29.88;SOR=0.892	GT:AD:DP:GQ:PL	1/1:0,53:53:99:2276,162,0
3R	22150153	.	C	A	1909.77	.	AC=2;AF=1.00;AN=2;DP=45;ExcessHet=3.0103;FS=0.000;MLEAC=2;MLEAF=1.00;MQ=44.00;QD=23.88;SOR=0.929	GT:AD:DP:GQ:PL	1/1:0,45:45:99:1938,135,0
3R	22150175	.	T	C	1896.77	.	AC=2;AF=1.00;AN=2;DP=41;ExcessHet=3.0103;FS=0.000;MLEAC=2;MLEAF=1.00;MQ=44.00;QD=26.60;SOR=0.954	GT:AD:DP:GQ:PL	1/1:0,41:41:99:1925,132,0
3R	22150180	.	A	G	1868.77	.	AC=2;AF=1.00;AN=2;DP=43;ExcessHet=3.0103;FS=0.000;MLEAC=2;MLEAF=1.00;MQ=44.00;QD=30.82;SOR=0.941	GT:AD:DP:GQ:PL	1/1:0,43:43:99:1897,129,0
3R	22150254	.	T	A	1808.77	.	AC=2;AF=1.00;AN=2;DP=42;ExcessHet=3.0103;FS=0.000;MLEAC=2;MLEAF=1.00;MQ=43.95;QD=31.07;SOR=1.005	GT:AD:DP:GQ:PL	1/1:0,42:42:99:1837,126,0
3R	22150270	.	C	T	1923.77	.	AC=2;AF=1.00;AN=2;DP=46;ExcessHet=3.0103;FS=0.000;MLEAC=2;MLEAF=1.00;MQ=43.87;QD=27.21;SOR=1.414	GT:AD:DP:GQ:PL	1/1:0,45:45:99:1952,135,0
3R	22150363	.	TTCAGC	T	1918.73	.	AC=2;AF=1.00;AN=2;DP=46;ExcessHet=3.0103;FS=0.000;MLEAC=2;MLEAF=1.00;MQ=43.79;QD=29.59;SOR=0.990	GT:AD:DP:GQ:PL	1/1:0,44:44:99:1956,133,0
3R	22150469	.	G	GAC	709.84	.	AC=1;AF=0.500;AN=2;BaseQRankSum=0.697;ClippingRankSum=0.000;DP=31;ExcessHet=3.0103;FS=2.447;MLEAC=1;MLEAF=0.500;MQ=43.59;MQRankSum=-0.906;QD=26.29;ReadPosRankSum=0.270;SOR=0.835	GT:AD:DP:GQ:PL	0/1:3,24:27:16:747,0,16
3R	22150559	.	G	T	1164.77	.	AC=2;AF=1.00;AN=2;DP=27;ExcessHet=3.0103;FS=0.000;MLEAC=2;MLEAF=1.00;MQ=42.90;QD=36.86;SOR=0.765	GT:AD:DP:GQ:PL	1/1:0,27:27:81:1193,81,0
3R	22150562	.	TC	T	1154.73	.	AC=2;AF=1.00;AN=2;DP=26;ExcessHet=3.0103;FS=0.000;MLEAC=2;MLEAF=1.00;MQ=42.86;QD=29.05;SOR=0.846	GT:AD:DP:GQ:PL	1/1:0,26:26:81:1192,81,0
3R	22150574	.	AT	A	1312.73	.	AC=2;AF=1.00;AN=2;DP=29;ExcessHet=3.0103;FS=0.000;MLEAC=2;MLEAF=1.00;MQ=42.84;QD=30.75;SOR=0.760	GT:AD:DP:GQ:PL	1/1:0,29:29:90:1350,90,0
3R	22150579	.	T	A	1276.77	.	AC=2;AF=1.00;AN=2;DP=28;ExcessHet=3.0103;FS=0.000;MLEAC=2;MLEAF=1.00;MQ=42.91;QD=30.07;SOR=0.693	GT:AD:DP:GQ:PL	1/1:0,28:28:87:1305,87,0
3R	22150585	.	A	C	871.77	.	AC=2;AF=1.00;AN=2;DP=19;ExcessHet=3.0103;FS=0.000;MLEAC=2;MLEAF=1.00;MQ=43.22;QD=34.07;SOR=2.419	GT:AD:DP:GQ:PL	1/1:0,19:19:60:900,60,0
3R	22150596	.	G	A	1051.77	.	AC=2;AF=1.00;AN=2;DP=24;ExcessHet=3.0103;FS=0.000;MLEAC=2;MLEAF=1.00;MQ=43.39;QD=29.35;SOR=1.519	GT:AD:DP:GQ:PL	1/1:0,24:24:72:1080,72,0
3R	22150620	.	T	C	1276.77	.	AC=2;AF=1.00;AN=2;DP=29;ExcessHet=3.0103;FS=0.000;MLEAC=2;MLEAF=1.00;MQ=43.49;QD=35.42;SOR=1.460	GT:AD:DP:GQ:PL	1/1:0,29:29:87:1305,87,0
3R	22150631	.	C	A	1358.77	.	AC=2;AF=1.00;AN=2;DP=31;ExcessHet=3.0103;FS=0.000;MLEAC=2;MLEAF=1.00;MQ=43.53;QD=32.42;SOR=1.402	GT:AD:DP:GQ:PL	1/1:0,31:31:96:1387,96,0
3R	22150790	.	A	ACT	1997.73	.	AC=2;AF=1.00;AN=2;DP=47;ExcessHet=3.0103;FS=0.000;MLEAC=2;MLEAF=1.00;MQ=43.38;QD=32.53;SOR=0.823	GT:AD:DP:GQ:PL	1/1:0,47:47:99:2035,141,0
3R	22150809	.	G	T	2015.77	.	AC=2;AF=1.00;AN=2;DP=46;ExcessHet=3.0103;FS=0.000;MLEAC=2;MLEAF=1.00;MQ=43.36;QD=32.43;SOR=1.085	GT:AD:DP:GQ:PL	1/1:0,46:46:99:2044,144,0
3R	22150979	.	A	G	885.77	.	AC=2;AF=1.00;AN=2;DP=33;ExcessHet=3.0103;FS=0.000;MLEAC=2;MLEAF=1.00;MQ=43.59;QD=26.84;SOR=0.752	GT:AD:DP:GQ:PL	1/1:0,33:33:99:914,99,0
3R	22151044	.	A	C	323.77	.	AC=2;AF=1.00;AN=2;DP=15;ExcessHet=3.0103;FS=0.000;MLEAC=2;MLEAF=1.00;MQ=42.85;QD=21.58;SOR=1.112	GT:AD:DP:GQ:PL	1/1:0,15:15:44:352,44,0
3R	22151050	.	A	ACCC	378.73	.	AC=2;AF=1.00;AN=2;DP=14;ExcessHet=3.0103;FS=0.000;MLEAC=2;MLEAF=1.00;MQ=42.98;QD=34.43;SOR=1.270	GT:AD:DP:GQ:PL	1/1:0,11:11:39:416,39,0
3R	22152697	.	T	G	1408.77	.	AC=2;AF=1.00;AN=2;DP=53;ExcessHet=3.0103;FS=0.000;MLEAC=2;MLEAF=1.00;MQ=43.93;QD=26.58;SOR=1.402	GT:AD:DP:GQ:PL	1/1:0,53:53:99:1437,158,0
3R	22154081	.	ATT	A	1717.73	.	AC=2;AF=1.00;AN=2;DP=45;ExcessHet=3.0103;FS=0.000;MLEAC=2;MLEAF=1.00;MQ=43.89;QD=32.37;SOR=0.883	GT:AD:DP:GQ:PL	1/1:0,44:44:99:1755,132,0
3R	22154132	.	G	T	1371.77	.	AC=2;AF=1.00;AN=2;DP=49;ExcessHet=3.0103;FS=0.000;MLEAC=2;MLEAF=1.00;MQ=43.90;QD=28.00;SOR=1.112	GT:AD:DP:GQ:PL	1/1:0,49:49:99:1400,147,0
3R	22154163	.	TA	T	1484.73	.	AC=2;AF=1.00;AN=2;DP=52;ExcessHet=3.0103;FS=0.000;MLEAC=2;MLEAF=1.00;MQ=43.91;QD=29.11;SOR=1.094	GT:AD:DP:GQ:PL	1/1:0,51:51:99:1522,153,0
3R	22154177	.	G	A	1541.77	.	AC=2;AF=1.00;AN=2;DP=55;ExcessHet=3.0103;FS=0.000;MLEAC=2;MLEAF=1.00;MQ=43.91;QD=28.03;SOR=0.970	GT:AD:DP:GQ:PL	1/1:0,55:55:99:1570,165,0
3R	22154513	.	G	A	1599.77	.	AC=2;AF=1.00;AN=2;DP=59;ExcessHet=3.0103;FS=0.000;MLEAC=2;MLEAF=1.00;MQ=44.00;QD=27.11;SOR=0.950	GT:AD:DP:GQ:PL	1/1:0,59:59:99:1628,177,0
3R	22154655	.	T	G	1145.77	.	AC=2;AF=1.00;AN=2;DP=44;ExcessHet=3.0103;FS=0.000;MLEAC=2;MLEAF=1.00;MQ=43.96;QD=26.04;SOR=1.230	GT:AD:DP:GQ:PL	1/1:0,44:44:99:1174,130,0
3R	22154883	.	G	A	1344.77	.	AC=2;AF=1.00;AN=2;DP=49;ExcessHet=3.0103;FS=0.000;MLEAC=2;MLEAF=1.00;MQ=43.55;QD=27.44;SOR=0.909	GT:AD:DP:GQ:PL	1/1:0,49:49:99:1373,146,0
3R	22155007	.	A	AG	234.77	.	AC=2;AF=1.00;AN=2;BaseQRankSum=1.267;ClippingRankSum=0.000;DP=23;ExcessHet=3.0103;FS=0.000;MLEAC=2;MLEAF=1.00;MQ=44.31;MQRankSum=0.000;QD=18.06;ReadPosRankSum=-0.407;SOR=0.368	GT:AD:DP:GQ:PL	1/1:1,12:13:20:272,20,0
3R	22155468	.	A	ACTAAGCCTCTTTTG	2734.73	.	AC=2;AF=1.00;AN=2;DP=61;ExcessHet=3.0103;FS=0.000;MLEAC=2;MLEAF=1.00;MQ=36.66;QD=33.13;SOR=0.796	GT:AD:DP:GQ:PL	1/1:0,59:59:99:2772,189,0
3R	22155529	.	A	AGGTTCTCAG	2256.73	.	AC=2;AF=1.00;AN=2;DP=48;ExcessHet=3.0103;FS=0.000;MLEAC=2;MLEAF=1.00;MQ=35.01;QD=28.42;SOR=0.866	GT:AD:DP:GQ:PL	1/1:0,48:48:99:2294,154,0
3R	22155531	.	T	A	2310.77	.	AC=2;AF=1.00;AN=2;DP=49;ExcessHet=3.0103;FS=0.000;MLEAC=2;MLEAF=1.00;MQ=34.65;QD=28.55;SOR=1.007	GT:AD:DP:GQ:PL	1/1:0,49:49:99:2339,157,0
3R	22155533	.	T	G	2311.77	.	AC=2;AF=1.00;AN=2;DP=50;ExcessHet=3.0103;FS=0.000;MLEAC=2;MLEAF=1.00;MQ=34.47;QD=29.96;SOR=1.051	GT:AD:DP:GQ:PL	1/1:0,50:50:99:2340,157,0
3R	22155534	.	AT	A	2527.73	.	AC=2;AF=1.00;AN=2;DP=52;ExcessHet=3.0103;FS=0.000;MLEAC=2;MLEAF=1.00;MQ=34.13;QD=31.56;SOR=1.136	GT:AD:DP:GQ:PL	1/1:0,52:52:99:2565,172,0
3R	22155540	.	ATATTTATATTATTAT	A	2572.73	.	AC=2;AF=1.00;AN=2;DP=57;ExcessHet=3.0103;FS=0.000;MLEAC=2;MLEAF=1.00;MQ=33.69;QD=28.60;SOR=1.342	GT:AD:DP:GQ:PL	1/1:0,57:57:99:2610,175,0
3R	22155568	.	A	AC	2167.73	.	AC=2;AF=1.00;AN=2;DP=48;ExcessHet=3.0103;FS=0.000;MLEAC=2;MLEAF=1.00;MQ=32.69;QD=29.51;SOR=1.298	GT:AD:DP:GQ:PL	1/1:0,48:48:99:2205,147,0
3R	22155574	.	T	A	2086.77	.	AC=2;AF=1.00;AN=2;DP=47;ExcessHet=3.0103;FS=0.000;MLEAC=2;MLEAF=1.00;MQ=32.88;QD=27.93;SOR=1.378	GT:AD:DP:GQ:PL	1/1:0,47:47:99:2115,141,0
3R	22155590	.	C	A	1816.77	.	AC=2;AF=1.00;AN=2;DP=41;ExcessHet=3.0103;FS=0.000;MLEAC=2;MLEAF=1.00;MQ=32.81;QD=29.88;SOR=1.501	GT:AD:DP:GQ:PL	1/1:0,41:41:99:1845,123,0
3R	22155592	.	C	A	1816.77	.	AC=2;AF=1.00;AN=2;DP=41;ExcessHet=3.0103;FS=0.000;MLEAC=2;MLEAF=1.00;MQ=32.81;QD=27.96;SOR=1.501	GT:AD:DP:GQ:PL	1/1:0,41:41:99:1845,123,0
3R	22155593	.	A	T	1816.77	.	AC=2;AF=1.00;AN=2;DP=41;ExcessHet=3.0103;FS=0.000;MLEAC=2;MLEAF=1.00;MQ=32.81;QD=30.88;SOR=1.501	GT:AD:DP:GQ:PL	1/1:0,41:41:99:1845,123,0
3R	22155600	.	T	G	1501.77	.	AC=2;AF=1.00;AN=2;DP=33;ExcessHet=3.0103;FS=0.000;MLEAC=2;MLEAF=1.00;MQ=31.84;QD=29.09;SOR=1.751	GT:AD:DP:GQ:PL	1/1:0,33:33:99:1530,102,0
3R	22155601	.	C	T	1501.77	.	AC=2;AF=1.00;AN=2;DP=33;ExcessHet=3.0103;FS=0.000;MLEAC=2;MLEAF=1.00;MQ=31.84;QD=27.65;SOR=1.751	GT:AD:DP:GQ:PL	1/1:0,33:33:99:1530,102,0
3R	22155603	.	CAA	C	1447.73	.	AC=2;AF=1.00;AN=2;DP=32;ExcessHet=3.0103;FS=0.000;MLEAC=2;MLEAF=1.00;MQ=31.52;QD=25.77;SOR=1.681	GT:AD:DP:GQ:PL	1/1:0,32:32:99:1485,99,0
3R	22155608	.	TCCAA	T	1312.73	.	AC=2;AF=1.00;AN=2;DP=30;ExcessHet=3.0103;FS=0.000;MLEAC=2;MLEAF=1.00;MQ=31.89;QD=31.52;SOR=2.019	GT:AD:DP:GQ:PL	1/1:0,30:30:90:1350,90,0
3R	22155613	.	G	T	1321.77	.	AC=2;AF=1.00;AN=2;DP=30;ExcessHet=3.0103;FS=0.000;MLEAC=2;MLEAF=1.00;MQ=31.89;QD=29.55;SOR=2.019	GT:AD:DP:GQ:PL	1/1:0,30:30:90:1350,90,0
3R	22155616	.	A	T	1321.77	.	AC=2;AF=1.00;AN=2;DP=30;ExcessHet=3.0103;FS=0.000;MLEAC=2;MLEAF=1.00;MQ=31.89;QD=26.10;SOR=2.019	GT:AD:DP:GQ:PL	1/1:0,30:30:90:1350,90,0
3R	22155624	.	A	C	1231.77	.	AC=2;AF=1.00;AN=2;DP=28;ExcessHet=3.0103;FS=0.000;MLEAC=2;MLEAF=1.00;MQ=31.14;QD=26.49;SOR=2.147	GT:AD:DP:GQ:PL	1/1:0,28:28:84:1260,84,0
3R	22155627	.	A	AAAT	1177.73	.	AC=2;AF=1.00;AN=2;DP=26;ExcessHet=3.0103;FS=0.000;MLEAC=2;MLEAF=1.00;MQ=30.25;QD=26.03;SOR=2.303	GT:AD:DP:GQ:PL	1/1:0,26:26:81:1215,81,0
3R	22155665	.	C	T	331.78	.	AC=2;AF=1.00;AN=2;DP=8;ExcessHet=3.0103;FS=0.000;MLEAC=2;MLEAF=1.00;MQ=43.39;QD=27.84;SOR=0.693	GT:AD:DP:GQ:PL	1/1:0,8:8:24:360,24,0
3R	22155668	.	T	TGCACCTATTTGAGCATA	547.73	.	AC=2;AF=1.00;AN=2;DP=8;ExcessHet=3.0103;FS=0.000;MLEAC=2;MLEAF=1.00;MQ=43.39;QD=28.81;SOR=0.693	GT:AD:DP:GQ:PL	1/1:0,8:8:39:585,39,0
3R	22155721	.	G	GT	739.73	.	AC=2;AF=1.00;AN=2;DP=23;ExcessHet=3.0103;FS=0.000;MLEAC=2;MLEAF=1.00;MQ=41.26;QD=32.16;SOR=1.426	GT:AD:DP:GQ:PL	1/1:0,23:23:72:777,72,0
3R	22155964	.	A	C	1325.77	.	AC=2;AF=1.00;AN=2;DP=52;ExcessHet=3.0103;FS=0.000;MLEAC=2;MLEAF=1.00;MQ=42.89;QD=25.50;SOR=0.770	GT:AD:DP:GQ:PL	1/1:0,52:52:99:1354,155,0
3R	22156114	.	C	A	1476.77	.	AC=2;AF=1.00;AN=2;DP=53;ExcessHet=3.0103;FS=0.000;MLEAC=2;MLEAF=1.00;MQ=43.67;QD=27.86;SOR=1.524	GT:AD:DP:GQ:PL	1/1:0,53:53:99:1505,159,0
3R	22156196	.	G	A	2603.77	.	AC=2;AF=1.00;AN=2;DP=61;ExcessHet=3.0103;FS=0.000;MLEAC=2;MLEAF=1.00;MQ=43.65;QD=32.44;SOR=1.160	GT:AD:DP:GQ:PL	1/1:0,60:60:99:2632,181,0
3R	22156197	.	T	G	2603.77	.	AC=2;AF=1.00;AN=2;DP=61;ExcessHet=3.0103;FS=0.000;MLEAC=2;MLEAF=1.00;MQ=43.65;QD=33.94;SOR=1.160	GT:AD:DP:GQ:PL	1/1:0,60:60:99:2632,181,0
3R	22156224	.	C	T	1634.77	.	AC=2;AF=1.00;AN=2;DP=60;ExcessHet=3.0103;FS=0.000;MLEAC=2;MLEAF=1.00;MQ=43.71;QD=27.25;SOR=0.986	GT:AD:DP:GQ:PL	1/1:0,60:60:99:1663,180,0
3R	22156376	.	T	C	1329.77	.	AC=2;AF=1.00;AN=2;DP=49;ExcessHet=3.0103;FS=0.000;MLEAC=2;MLEAF=1.00;MQ=43.24;QD=27.14;SOR=1.345	GT:AD:DP:GQ:PL	1/1:0,49:49:99:1358,147,0
3R	22156427	.	A	G	2056.77	.	AC=2;AF=1.00;AN=2;DP=47;ExcessHet=3.0103;FS=0.000;MLEAC=2;MLEAF=1.00;MQ=42.91;QD=26.08;SOR=1.022	GT:AD:DP:GQ:PL	1/1:0,47:47:99:2085,141,0
3R	22156434	.	T	TAATTTATATCA	2329.73	.	AC=2;AF=1.00;AN=2;DP=50;ExcessHet=3.0103;FS=0.000;MLEAC=2;MLEAF=1.00;MQ=42.93;QD=27.85;SOR=1.051	GT:AD:DP:GQ:PL	1/1:0,50:50:99:2367,160,0
3R	22156471	.	T	A	1964.77	.	AC=2;AF=1.00;AN=2;DP=45;ExcessHet=3.0103;FS=0.000;MLEAC=2;MLEAF=1.00;MQ=42.99;QD=29.32;SOR=0.737	GT:AD:DP:GQ:PL	1/1:0,45:45:99:1993,138,0
3R	22156478	.	T	A	1936.77	.	AC=2;AF=1.00;AN=2;DP=44;ExcessHet=3.0103;FS=0.000;MLEAC=2;MLEAF=1.00;MQ=43.01;QD=30.21;SOR=0.784	GT:AD:DP:GQ:PL	1/1:0,44:44:99:1965,135,0
3R	22156491	.	A	C	1104.77	.	AC=2;AF=1.00;AN=2;DP=42;ExcessHet=3.0103;FS=0.000;MLEAC=2;MLEAF=1.00;MQ=43.01;QD=26.30;SOR=1.005	GT:AD:DP:GQ:PL	1/1:0,42:42:99:1133,126,0
3R	22156707	.	A	T	1578.77	.	AC=2;AF=1.00;AN=2;DP=58;ExcessHet=3.0103;FS=0.000;MLEAC=2;MLEAF=1.00;MQ=43.83;QD=27.22;SOR=0.836	GT:AD:DP:GQ:PL	1/1:0,58:58:99:1607,173,0
3R	22156760	.	G	T	1410.77	.	AC=2;AF=1.00;AN=2;DP=51;ExcessHet=3.0103;FS=0.000;MLEAC=2;MLEAF=1.00;MQ=43.85;QD=27.66;SOR=0.732	GT:AD:DP:GQ:PL	1/1:0,51:51:99:1439,153,0
3R	22156800	.	T	C	1241.77	.	AC=2;AF=1.00;AN=2;DP=46;ExcessHet=3.0103;FS=0.000;MLEAC=2;MLEAF=1.00;MQ=43.96;QD=26.99;SOR=0.780	GT:AD:DP:GQ:PL	1/1:0,46:46:99:1270,137,0
3R	22156977	.	C	G	1394.77	.	AC=2;AF=1.00;AN=2;DP=53;ExcessHet=3.0103;FS=0.000;MLEAC=2;MLEAF=1.00;MQ=43.96;QD=26.82;SOR=0.770	GT:AD:DP:GQ:PL	1/1:0,52:52:99:1423,155,0
3R	22157060	.	GA	G	1164.73	.	AC=2;AF=1.00;AN=2;DP=53;ExcessHet=3.0103;FS=0.000;MLEAC=2;MLEAF=1.00;MQ=44.00;QD=22.40;SOR=0.941	GT:AD:DP:GQ:PL	1/1:0,52:52:99:1202,155,0
3R	22157080	.	A	G	1484.77	.	AC=2;AF=1.00;AN=2;DP=55;ExcessHet=3.0103;FS=0.000;MLEAC=2;MLEAF=1.00;MQ=43.96;QD=27.00;SOR=0.804	GT:AD:DP:GQ:PL	1/1:0,55:55:99:1513,164,0
3R	22157195	.	T	C	2829.77	.	AC=2;AF=1.00;AN=2;DP=64;ExcessHet=3.0103;FS=0.000;MLEAC=2;MLEAF=1.00;MQ=43.97;QD=27.80;SOR=0.756	GT:AD:DP:GQ:PL	1/1:0,64:64:99:2858,193,0
3R	22157203	.	T	A	2829.77	.	AC=2;AF=1.00;AN=2;DP=64;ExcessHet=3.0103;FS=0.000;MLEAC=2;MLEAF=1.00;MQ=43.97;QD=33.51;SOR=0.756	GT:AD:DP:GQ:PL	1/1:0,64:64:99:2858,193,0
3R	22157204	.	A	T	2829.77	.	AC=2;AF=1.00;AN=2;DP=63;ExcessHet=3.0103;FS=0.000;MLEAC=2;MLEAF=1.00;MQ=43.97;QD=20.28;SOR=0.724	GT:AD:DP:GQ:PL	1/1:0,63:63:99:2858,193,0
3R	22157227	.	C	T	1793.77	.	AC=2;AF=1.00;AN=2;DP=66;ExcessHet=3.0103;FS=0.000;MLEAC=2;MLEAF=1.00;MQ=43.97;QD=27.18;SOR=0.818	GT:AD:DP:GQ:PL	1/1:0,66:66:99:1822,198,0
3R	22157411	.	G	A	1571.77	.	AC=2;AF=1.00;AN=2;DP=57;ExcessHet=3.0103;FS=0.000;MLEAC=2;MLEAF=1.00;MQ=44.00;QD=27.57;SOR=1.238	GT:AD:DP:GQ:PL	1/1:0,57:57:99:1600,171,0
3R	22157502	.	T	G	1812.77	.	AC=2;AF=1.00;AN=2;DP=67;ExcessHet=3.0103;FS=0.000;MLEAC=2;MLEAF=1.00;MQ=44.00;QD=27.06;SOR=0.723	GT:AD:DP:GQ:PL	1/1:0,67:67:99:1841,201,0
3R	22157571	.	T	TA	952.73	.	AC=2;AF=1.00;AN=2;BaseQRankSum=1.807;ClippingRankSum=0.000;DP=54;ExcessHet=3.0103;FS=4.416;MLEAC=2;MLEAF=1.00;MQ=44.00;MQRankSum=0.000;QD=20.27;ReadPosRankSum=1.365;SOR=1.274	GT:AD:DP:GQ:PL	1/1:1,46:47:99:990,116,0
3R	22157624	.	G	A	1217.77	.	AC=2;AF=1.00;AN=2;DP=46;ExcessHet=3.0103;FS=0.000;MLEAC=2;MLEAF=1.00;MQ=43.96;QD=26.47;SOR=0.693	GT:AD:DP:GQ:PL	1/1:0,46:46:99:1246,137,0
3R	22157753	.	C	T	2325.77	.	AC=2;AF=1.00;AN=2;DP=56;ExcessHet=3.0103;FS=0.000;MLEAC=2;MLEAF=1.00;MQ=43.87;QD=28.27;SOR=0.846	GT:AD:DP:GQ:PL	1/1:0,54:54:99:2354,163,0
3R	22157760	.	A	T	2289.77	.	AC=2;AF=1.00;AN=2;DP=54;ExcessHet=3.0103;FS=0.000;MLEAC=2;MLEAF=1.00;MQ=43.87;QD=29.58;SOR=0.941	GT:AD:DP:GQ:PL	1/1:0,52:52:99:2318,160,0
3R	22157858	.	G	A	1174.77	.	AC=2;AF=1.00;AN=2;DP=43;ExcessHet=3.0103;FS=0.000;MLEAC=2;MLEAF=1.00;MQ=44.00;QD=27.32;SOR=0.836	GT:AD:DP:GQ:PL	1/1:0,43:43:99:1203,129,0
3R	22157978	.	ATT	A	1631.73	.	AC=2;AF=1.00;AN=2;DP=42;ExcessHet=3.0103;FS=0.000;MLEAC=2;MLEAF=1.00;MQ=43.83;QD=34.88;SOR=1.292	GT:AD:DP:GQ:PL	1/1:0,40:40:99:1669,121,0
3R	22158005	.	T	C	1794.77	.	AC=2;AF=1.00;AN=2;DP=46;ExcessHet=3.0103;FS=0.000;MLEAC=2;MLEAF=1.00;MQ=44.00;QD=32.59;SOR=1.203	GT:AD:DP:GQ:PL	1/1:0,46:46:99:1823,137,0
3R	22158409	.	T	G	1548.77	.	AC=2;AF=1.00;AN=2;DP=58;ExcessHet=3.0103;FS=0.000;MLEAC=2;MLEAF=1.00;MQ=42.01;QD=27.17;SOR=1.047	GT:AD:DP:GQ:PL	1/1:0,57:57:99:1577,171,0
3R	22158431	.	G	A	2297.77	.	AC=2;AF=1.00;AN=2;DP=53;ExcessHet=3.0103;FS=0.000;MLEAC=2;MLEAF=1.00;MQ=41.90;QD=27.32;SOR=0.770	GT:AD:DP:GQ:PL	1/1:0,52:52:99:2326,157,0
3R	22158435	.	T	A	2333.77	.	AC=2;AF=1.00;AN=2;DP=53;ExcessHet=3.0103;FS=0.000;MLEAC=2;MLEAF=1.00;MQ=41.86;QD=31.25;SOR=0.770	GT:AD:DP:GQ:PL	1/1:0,52:52:99:2362,160,0
3R	22158438	.	A	T	2302.77	.	AC=2;AF=1.00;AN=2;DP=51;ExcessHet=3.0103;FS=0.000;MLEAC=2;MLEAF=1.00;MQ=41.87;QD=30.75;SOR=0.693	GT:AD:DP:GQ:PL	1/1:0,50:50:99:2331,157,0
3R	22158470	.	A	C	2446.77	.	AC=2;AF=1.00;AN=2;DP=54;ExcessHet=3.0103;FS=0.000;MLEAC=2;MLEAF=1.00;MQ=41.54;QD=29.60;SOR=1.118	GT:AD:DP:GQ:PL	1/1:0,54:54:99:2475,166,0
3R	22158474	.	T	G	2491.77	.	AC=2;AF=1.00;AN=2;DP=56;ExcessHet=3.0103;FS=0.000;MLEAC=2;MLEAF=1.00;MQ=41.59;QD=31.92;SOR=1.009	GT:AD:DP:GQ:PL	1/1:0,56:56:99:2520,169,0
3R	22158475	.	G	C	2491.77	.	AC=2;AF=1.00;AN=2;DP=56;ExcessHet=3.0103;FS=0.000;MLEAC=2;MLEAF=1.00;MQ=41.59;QD=23.08;SOR=1.009	GT:AD:DP:GQ:PL	1/1:0,56:56:99:2520,169,0
3R	22158481	.	TACC	T	2617.73	.	AC=2;AF=1.00;AN=2;DP=58;ExcessHet=3.0103;FS=0.000;MLEAC=2;MLEAF=1.00;MQ=41.61;QD=27.70;SOR=0.914	GT:AD:DP:GQ:PL	1/1:0,58:58:99:2655,178,0
3R	22158486	.	A	T	2626.77	.	AC=2;AF=1.00;AN=2;DP=58;ExcessHet=3.0103;FS=0.000;MLEAC=2;MLEAF=1.00;MQ=41.61;QD=33.97;SOR=0.836	GT:AD:DP:GQ:PL	1/1:0,58:58:99:2655,178,0
3R	22158489	.	A	ATT	2572.73	.	AC=2;AF=1.00;AN=2;DP=58;ExcessHet=3.0103;FS=0.000;MLEAC=2;MLEAF=1.00;MQ=41.61;QD=30.96;SOR=0.836	GT:AD:DP:GQ:PL	1/1:0,58:58:99:2610,175,0
3R	22158496	.	C	T	2716.77	.	AC=2;AF=1.00;AN=2;DP=61;ExcessHet=3.0103;FS=0.000;MLEAC=2;MLEAF=1.00;MQ=41.68;QD=30.22;SOR=0.865	GT:AD:DP:GQ:PL	1/1:0,61:61:99:2745,184,0
3R	22158497	.	A	T	2716.77	.	AC=2;AF=1.00;AN=2;DP=61;ExcessHet=3.0103;FS=0.000;MLEAC=2;MLEAF=1.00;MQ=41.68;QD=31.17;SOR=0.865	GT:AD:DP:GQ:PL	1/1:0,61:61:99:2745,184,0
3R	22158509	.	AAGTAT	A	2553.73	.	AC=2;AF=1.00;AN=2;DP=59;ExcessHet=3.0103;FS=0.000;MLEAC=2;MLEAF=1.00;MQ=41.65;QD=31.31;SOR=0.997	GT:AD:DP:GQ:PL	1/1:0,58:58:99:2591,175,0
3R	22158515	.	CGAACTT	C	2553.73	.	AC=2;AF=1.00;AN=2;DP=58;ExcessHet=3.0103;FS=0.000;MLEAC=2;MLEAF=1.00;MQ=41.64;QD=33.01;SOR=0.997	GT:AD:DP:GQ:PL	1/1:0,58:58:99:2591,175,0
3R	22158526	.	T	C	2476.77	.	AC=2;AF=1.00;AN=2;DP=56;ExcessHet=3.0103;FS=0.000;MLEAC=2;MLEAF=1.00;MQ=41.63;QD=38.79;SOR=1.199	GT:AD:DP:GQ:PL	1/1:0,56:56:99:2505,169,0
3R	22158610	.	T	G	1980.77	.	AC=2;AF=1.00;AN=2;DP=46;ExcessHet=3.0103;FS=0.000;MLEAC=2;MLEAF=1.00;MQ=43.10;QD=25.55;SOR=0.780	GT:AD:DP:GQ:PL	1/1:0,46:46:99:2009,141,0
3R	22158617	.	G	A	1948.77	.	AC=2;AF=1.00;AN=2;DP=46;ExcessHet=3.0103;FS=0.000;MLEAC=2;MLEAF=1.00;MQ=43.14;QD=28.35;SOR=0.780	GT:AD:DP:GQ:PL	1/1:0,46:46:99:1977,138,0
3R	22158851	.	CACACACAT	C	1085.73	.	AC=2;AF=1.00;AN=2;BaseQRankSum=-1.319;ClippingRankSum=0.000;DP=41;ExcessHet=3.0103;FS=0.000;MLEAC=2;MLEAF=1.00;MQ=43.86;MQRankSum=0.874;QD=27.84;ReadPosRankSum=1.211;SOR=0.746	GT:AD:DP:GQ:PL	1/1:2,37:39:54:1123,54,0
3R	22158973	.	A	C	968.77	.	AC=2;AF=1.00;AN=2;DP=38;ExcessHet=3.0103;FS=0.000;MLEAC=2;MLEAF=1.00;MQ=44.09;QD=25.49;SOR=1.179	GT:AD:DP:GQ:PL	1/1:0,38:38:99:997,112,0
3R	22159002	.	A	AGCAGCAGCG	1468.73	.	AC=2;AF=1.00;AN=2;BaseQRankSum=-1.130;ClippingRankSum=0.000;DP=38;ExcessHet=3.0103;FS=3.399;MLEAC=2;MLEAF=1.00;MQ=44.06;MQRankSum=-0.269;QD=35.39;ReadPosRankSum=-1.388;SOR=0.595	GT:AD:DP:GQ:PL	1/1:1,34:35:82:1506,82,0
3R	22159149	.	T	C	1375.77	.	AC=2;AF=1.00;AN=2;DP=52;ExcessHet=3.0103;FS=0.000;MLEAC=2;MLEAF=1.00;MQ=44.80;QD=26.46;SOR=1.244	GT:AD:DP:GQ:PL	1/1:0,52:52:99:1404,155,0
3R	22159215	.	CAAT	C	2157.73	.	AC=2;AF=1.00;AN=2;DP=51;ExcessHet=3.0103;FS=0.000;MLEAC=2;MLEAF=1.00;MQ=44.82;QD=29.53;SOR=1.390	GT:AD:DP:GQ:PL	1/1:0,50:50:99:2195,151,0
3R	22159386	.	A	G	1391.77	.	AC=2;AF=1.00;AN=2;DP=53;ExcessHet=3.0103;FS=0.000;MLEAC=2;MLEAF=1.00;MQ=44.00;QD=26.26;SOR=0.808	GT:AD:DP:GQ:PL	1/1:0,53:53:99:1420,158,0
3R	22159412	.	C	T	1494.77	.	AC=2;AF=1.00;AN=2;DP=55;ExcessHet=3.0103;FS=0.000;MLEAC=2;MLEAF=1.00;MQ=44.00;QD=27.18;SOR=0.884	GT:AD:DP:GQ:PL	1/1:0,55:55:99:1523,164,0
3R	22159431	.	C	T	2391.77	.	AC=2;AF=1.00;AN=2;DP=56;ExcessHet=3.0103;FS=0.000;MLEAC=2;MLEAF=1.00;MQ=44.00;QD=27.68;SOR=1.199	GT:AD:DP:GQ:PL	1/1:0,56:56:99:2420,168,0
3R	22159440	.	T	C	2387.77	.	AC=2;AF=1.00;AN=2;DP=55;ExcessHet=3.0103;FS=0.000;MLEAC=2;MLEAF=1.00;MQ=43.96;QD=30.28;SOR=1.159	GT:AD:DP:GQ:PL	1/1:0,55:55:99:2416,168,0
3R	22159455	.	A	T	2174.77	.	AC=2;AF=1.00;AN=2;DP=50;ExcessHet=3.0103;FS=0.000;MLEAC=2;MLEAF=1.00;MQ=43.96;QD=36.49;SOR=0.952	GT:AD:DP:GQ:PL	1/1:0,50:50:99:2203,150,0
3R	22159463	.	C	T	2180.77	.	AC=2;AF=1.00;AN=2;DP=49;ExcessHet=3.0103;FS=0.000;MLEAC=2;MLEAF=1.00;MQ=43.96;QD=31.91;SOR=1.112	GT:AD:DP:GQ:PL	1/1:0,49:49:99:2209,150,0
3R	22159507	.	C	T	1356.77	.	AC=2;AF=1.00;AN=2;DP=49;ExcessHet=3.0103;FS=0.000;MLEAC=2;MLEAF=1.00;MQ=43.96;QD=27.69;SOR=1.225	GT:AD:DP:GQ:PL	1/1:0,49:49:99:1385,147,0
3R	22159659	.	C	T	1856.77	.	AC=2;AF=1.00;AN=2;DP=67;ExcessHet=3.0103;FS=0.000;MLEAC=2;MLEAF=1.00;MQ=44.00;QD=28.13;SOR=0.957	GT:AD:DP:GQ:PL	1/1:0,66:66:99:1885,198,0
3R	22159764	.	T	C	1688.77	.	AC=2;AF=1.00;AN=2;DP=63;ExcessHet=3.0103;FS=0.000;MLEAC=2;MLEAF=1.00;MQ=44.00;QD=26.81;SOR=0.859	GT:AD:DP:GQ:PL	1/1:0,63:63:99:1717,188,0
3R	22159958	.	T	G	1405.77	.	AC=2;AF=1.00;AN=2;DP=52;ExcessHet=3.0103;FS=0.000;MLEAC=2;MLEAF=1.00;MQ=43.40;QD=27.03;SOR=1.358	GT:AD:DP:GQ:PL	1/1:0,52:52:99:1434,156,0
3R	22160359	.	A	G	1734.77	.	AC=2;AF=1.00;AN=2;DP=66;ExcessHet=3.0103;FS=0.000;MLEAC=2;MLEAF=1.00;MQ=44.00;QD=26.69;SOR=0.925	GT:AD:DP:GQ:PL	1/1:0,65:65:99:1763,194,0
3R	22160532	.	AT	A	1400.73	.	AC=2;AF=1.00;AN=2;DP=50;ExcessHet=3.0103;FS=0.000;MLEAC=2;MLEAF=1.00;MQ=43.96;QD=28.01;SOR=0.773	GT:AD:DP:GQ:PL	1/1:0,50:50:99:1438,150,0
3R	22160569	.	G	T	1464.77	.	AC=2;AF=1.00;AN=2;DP=54;ExcessHet=3.0103;FS=0.000;MLEAC=2;MLEAF=1.00;MQ=43.84;QD=27.13;SOR=0.931	GT:AD:DP:GQ:PL	1/1:0,54:54:99:1493,162,0
3R	22160591	.	G	GT	1082.73	.	AC=2;AF=1.00;AN=2;BaseQRankSum=1.152;ClippingRankSum=0.000;DP=52;ExcessHet=3.0103;FS=0.000;MLEAC=2;MLEAF=1.00;MQ=43.83;MQRankSum=-0.219;QD=21.23;ReadPosRankSum=1.530;SOR=0.435	GT:AD:DP:GQ:PL	1/1:1,50:51:99:1120,135,0
3R	22160606	.	GTTTTT	G	2185.73	.	AC=2;AF=1.00;AN=2;DP=57;ExcessHet=3.0103;FS=0.000;MLEAC=2;MLEAF=1.00;MQ=43.85;QD=29.58;SOR=1.473	GT:AD:DP:GQ:PL	1/1:0,52:52:99:2223,157,0
3R	22160663	.	A	G	1968.77	.	AC=2;AF=1.00;AN=2;DP=47;ExcessHet=3.0103;FS=0.000;MLEAC=2;MLEAF=1.00;MQ=43.96;QD=30.29;SOR=1.378	GT:AD:DP:GQ:PL	1/1:0,47:47:99:1997,141,0
3R	22160679	.	G	A	2106.77	.	AC=2;AF=1.00;AN=2;DP=47;ExcessHet=3.0103;FS=0.000;MLEAC=2;MLEAF=1.00;MQ=43.96;QD=30.74;SOR=0.735	GT:AD:DP:GQ:PL	1/1:0,47:47:99:2135,144,0
3R	22160703	.	G	C	2104.77	.	AC=2;AF=1.00;AN=2;DP=51;ExcessHet=3.0103;FS=0.000;MLEAC=2;MLEAF=1.00;MQ=43.96;QD=30.63;SOR=0.732	GT:AD:DP:GQ:PL	1/1:0,51:51:99:2133,156,0
3R	22160848	.	A	T	1297.77	.	AC=2;AF=1.00;AN=2;DP=47;ExcessHet=3.0103;FS=0.000;MLEAC=2;MLEAF=1.00;MQ=43.71;QD=27.61;SOR=1.132	GT:AD:DP:GQ:PL	1/1:0,47:47:99:1326,141,0
3R	22160912	.	A	T	2311.77	.	AC=2;AF=1.00;AN=2;DP=52;ExcessHet=3.0103;FS=0.000;MLEAC=2;MLEAF=1.00;MQ=43.21;QD=31.36;SOR=0.693	GT:AD:DP:GQ:PL	1/1:0,52:52:99:2340,157,0
3R	22160915	.	A	G	2340.77	.	AC=2;AF=1.00;AN=2;DP=52;ExcessHet=3.0103;FS=0.000;MLEAC=2;MLEAF=1.00;MQ=43.21;QD=33.04;SOR=0.693	GT:AD:DP:GQ:PL	1/1:0,52:52:99:2369,160,0
3R	22160917	.	G	GA	2412.73	.	AC=2;AF=1.00;AN=2;DP=52;ExcessHet=3.0103;FS=0.000;MLEAC=2;MLEAF=1.00;MQ=43.21;QD=30.49;SOR=0.770	GT:AD:DP:GQ:PL	1/1:0,52:52:99:2450,169,0
3R	22160952	.	G	A	1470.77	.	AC=2;AF=1.00;AN=2;DP=53;ExcessHet=3.0103;FS=0.000;MLEAC=2;MLEAF=1.00;MQ=43.34;QD=27.75;SOR=0.981	GT:AD:DP:GQ:PL	1/1:0,53:53:99:1499,159,0
3R	22160964	.	G	T	1366.77	.	AC=2;AF=1.00;AN=2;DP=50;ExcessHet=3.0103;FS=0.000;MLEAC=2;MLEAF=1.00;MQ=43.30;QD=27.34;SOR=1.270	GT:AD:DP:GQ:PL	1/1:0,50:50:99:1395,150,0
3R	22160975	.	A	T	1453.77	.	AC=2;AF=1.00;AN=2;DP=54;ExcessHet=3.0103;FS=0.000;MLEAC=2;MLEAF=1.00;MQ=43.28;QD=26.92;SOR=1.329	GT:AD:DP:GQ:PL	1/1:0,54:54:99:1482,162,0
3R	22160997	.	A	T	2780.77	.	AC=2;AF=1.00;AN=2;DP=61;ExcessHet=3.0103;FS=0.000;MLEAC=2;MLEAF=1.00;MQ=43.33;QD=28.69;SOR=1.392	GT:AD:DP:GQ:PL	1/1:0,61:61:99:2809,193,0
3R	22161002	.	A	C	2790.77	.	AC=2;AF=1.00;AN=2;DP=64;ExcessHet=3.0103;FS=0.000;MLEAC=2;MLEAF=1.00;MQ=43.22;QD=28.42;SOR=1.214	GT:AD:DP:GQ:PL	1/1:0,64:64:99:2819,193,0
3R	22161020	.	T	C	1778.77	.	AC=2;AF=1.00;AN=2;DP=66;ExcessHet=3.0103;FS=0.000;MLEAC=2;MLEAF=1.00;MQ=43.18;QD=26.95;SOR=1.112	GT:AD:DP:GQ:PL	1/1:0,66:66:99:1807,198,0
3R	22161091	.	G	A	2483.77	.	AC=2;AF=1.00;AN=2;DP=55;ExcessHet=3.0103;FS=0.000;MLEAC=2;MLEAF=1.00;MQ=43.57;QD=32.29;SOR=0.804	GT:AD:DP:GQ:PL	1/1:0,55:55:99:2512,169,0
3R	22161097	.	G	T	2491.77	.	AC=2;AF=1.00;AN=2;DP=56;ExcessHet=3.0103;FS=0.000;MLEAC=2;MLEAF=1.00;MQ=43.55;QD=33.00;SOR=0.765	GT:AD:DP:GQ:PL	1/1:0,56:56:99:2520,169,0
3R	22161106	.	A	G	2626.77	.	AC=2;AF=1.00;AN=2;DP=59;ExcessHet=3.0103;FS=0.000;MLEAC=2;MLEAF=1.00;MQ=43.57;QD=29.56;SOR=0.796	GT:AD:DP:GQ:PL	1/1:0,59:59:99:2655,178,0
3R	22161112	.	C	A	2716.77	.	AC=2;AF=1.00;AN=2;DP=58;ExcessHet=3.0103;FS=0.000;MLEAC=2;MLEAF=1.00;MQ=43.65;QD=28.44;SOR=0.693	GT:AD:DP:GQ:PL	1/1:0,58:58:99:2745,184,0
3R	22161116	.	G	A	2588.77	.	AC=2;AF=1.00;AN=2;DP=59;ExcessHet=3.0103;FS=0.000;MLEAC=2;MLEAF=1.00;MQ=43.70;QD=28.15;SOR=0.726	GT:AD:DP:GQ:PL	1/1:0,59:59:99:2617,178,0
3R	22161721	.	T	C	1736.77	.	AC=2;AF=1.00;AN=2;DP=65;ExcessHet=3.0103;FS=0.000;MLEAC=2;MLEAF=1.00;MQ=43.97;QD=26.72;SOR=0.854	GT:AD:DP:GQ:PL	1/1:0,65:65:99:1765,194,0
3R	22162001	.	C	G	1670.77	.	AC=2;AF=1.00;AN=2;DP=62;ExcessHet=3.0103;FS=0.000;MLEAC=2;MLEAF=1.00;MQ=44.00;QD=26.95;SOR=1.057	GT:AD:DP:GQ:PL	1/1:0,62:62:99:1699,185,0
3R	22162386	.	TG	T	1993.73	.	AC=2;AF=1.00;AN=2;DP=59;ExcessHet=3.0103;FS=0.000;MLEAC=2;MLEAF=1.00;MQ=44.00;QD=34.37;SOR=0.762	GT:AD:DP:GQ:PL	1/1:0,58:58:99:2031,175,0
3R	22162696	.	G	A	2137.77	.	AC=2;AF=1.00;AN=2;DP=51;ExcessHet=3.0103;FS=0.000;MLEAC=2;MLEAF=1.00;MQ=43.79;QD=32.40;SOR=1.094	GT:AD:DP:GQ:PL	1/1:0,51:51:99:2166,156,0
3R	22162709	.	T	C	2145.77	.	AC=2;AF=1.00;AN=2;DP=49;ExcessHet=3.0103;FS=0.000;MLEAC=2;MLEAF=1.00;MQ=43.79;QD=29.98;SOR=0.909	GT:AD:DP:GQ:PL	1/1:0,49:49:99:2174,153,0
3R	22162745	.	T	C	1134.77	.	AC=2;AF=1.00;AN=2;DP=45;ExcessHet=3.0103;FS=0.000;MLEAC=2;MLEAF=1.00;MQ=43.77;QD=25.79;SOR=0.693	GT:AD:DP:GQ:PL	1/1:0,44:44:99:1163,131,0
3R	22162787	.	G	C	1340.77	.	AC=2;AF=1.00;AN=2;DP=50;ExcessHet=3.0103;FS=0.000;MLEAC=2;MLEAF=1.00;MQ=43.91;QD=27.36;SOR=0.818	GT:AD:DP:GQ:PL	1/1:0,49:49:99:1369,147,0
3R	22162926	.	G	T	1297.77	.	AC=2;AF=1.00;AN=2;DP=46;ExcessHet=3.0103;FS=0.000;MLEAC=2;MLEAF=1.00;MQ=43.96;QD=28.21;SOR=0.780	GT:AD:DP:GQ:PL	1/1:0,46:46:99:1326,138,0
3R	22162946	.	CA	C	516.73	.	AC=2;AF=1.00;AN=2;BaseQRankSum=-1.810;ClippingRankSum=0.000;DP=42;ExcessHet=3.0103;FS=6.435;MLEAC=2;MLEAF=1.00;MQ=43.95;MQRankSum=-0.207;QD=13.97;ReadPosRankSum=-0.577;SOR=0.407	GT:AD:DP:GQ:PL	1/1:3,34:37:57:554,57,0
3R	22162960	.	A	T	1748.77	.	AC=2;AF=1.00;AN=2;DP=45;ExcessHet=3.0103;FS=0.000;MLEAC=2;MLEAF=1.00;MQ=43.91;QD=37.85;SOR=0.737	GT:AD:DP:GQ:PL	1/1:0,45:45:99:1777,133,0
3R	22163119	.	G	C	1420.77	.	AC=2;AF=1.00;AN=2;DP=55;ExcessHet=3.0103;FS=0.000;MLEAC=2;MLEAF=1.00;MQ=43.45;QD=25.83;SOR=0.970	GT:AD:DP:GQ:PL	1/1:0,55:55:99:1449,163,0
3R	22163134	.	A	G	2036.77	.	AC=2;AF=1.00;AN=2;DP=48;ExcessHet=3.0103;FS=0.000;MLEAC=2;MLEAF=1.00;MQ=43.41;QD=31.81;SOR=1.067	GT:AD:DP:GQ:PL	1/1:0,48:48:99:2065,144,0
3R	22163138	.	G	T	2042.77	.	AC=2;AF=1.00;AN=2;DP=47;ExcessHet=3.0103;FS=0.000;MLEAC=2;MLEAF=1.00;MQ=43.55;QD=30.80;SOR=1.132	GT:AD:DP:GQ:PL	1/1:0,47:47:99:2071,144,0
3R	22163150	.	G	A	1205.77	.	AC=2;AF=1.00;AN=2;DP=47;ExcessHet=3.0103;FS=0.000;MLEAC=2;MLEAF=1.00;MQ=43.51;QD=25.65;SOR=1.022	GT:AD:DP:GQ:PL	1/1:0,47:47:99:1234,139,0
3R	22163208	.	C	G	2075.77	.	AC=2;AF=1.00;AN=2;DP=44;ExcessHet=3.0103;FS=0.000;MLEAC=2;MLEAF=1.00;MQ=43.52;QD=33.05;SOR=0.883	GT:AD:DP:GQ:PL	1/1:0,44:44:99:2104,147,0
3R	22163210	.	C	T	2075.77	.	AC=2;AF=1.00;AN=2;DP=49;ExcessHet=3.0103;FS=0.000;MLEAC=2;MLEAF=1.00;MQ=43.57;QD=25.25;SOR=0.909	GT:AD:DP:GQ:PL	1/1:0,49:49:99:2104,147,0
3R	22163361	.	T	C	1340.77	.	AC=2;AF=1.00;AN=2;DP=49;ExcessHet=3.0103;FS=0.000;MLEAC=2;MLEAF=1.00;MQ=43.56;QD=27.36;SOR=0.733	GT:AD:DP:GQ:PL	1/1:0,49:49:99:1369,147,0
3R	22163372	.	A	C	1272.77	.	AC=2;AF=1.00;AN=2;DP=48;ExcessHet=3.0103;FS=0.000;MLEAC=2;MLEAF=1.00;MQ=43.51;QD=26.52;SOR=0.776	GT:AD:DP:GQ:PL	1/1:0,48:48:99:1301,144,0
3R	22163396	.	T	C	1404.77	.	AC=2;AF=1.00;AN=2;DP=53;ExcessHet=3.0103;FS=0.000;MLEAC=2;MLEAF=1.00;MQ=43.48;QD=26.51;SOR=0.730	GT:AD:DP:GQ:PL	1/1:0,53:53:99:1433,158,0
3R	22163410	.	C	T	2581.77	.	AC=2;AF=1.00;AN=2;DP=58;ExcessHet=3.0103;FS=0.000;MLEAC=2;MLEAF=1.00;MQ=43.49;QD=31.03;SOR=0.693	GT:AD:DP:GQ:PL	1/1:0,58:58:99:2610,181,0
3R	22163416	.	A	T	2513.77	.	AC=2;AF=1.00;AN=2;DP=57;ExcessHet=3.0103;FS=0.000;MLEAC=2;MLEAF=1.00;MQ=43.48;QD=34.21;SOR=0.728	GT:AD:DP:GQ:PL	1/1:0,57:57:99:2542,175,0
3R	22163469	.	T	A	2319.77	.	AC=2;AF=1.00;AN=2;DP=53;ExcessHet=3.0103;FS=0.000;MLEAC=2;MLEAF=1.00;MQ=43.41;QD=34.09;SOR=0.730	GT:AD:DP:GQ:PL	1/1:0,53:53:99:2348,163,0
3R	22163477	.	G	C	2247.77	.	AC=2;AF=1.00;AN=2;DP=49;ExcessHet=3.0103;FS=0.000;MLEAC=2;MLEAF=1.00;MQ=43.36;QD=26.98;SOR=0.818	GT:AD:DP:GQ:PL	1/1:0,49:49:99:2276,154,0
3R	22163479	.	C	G	2221.77	.	AC=2;AF=1.00;AN=2;DP=50;ExcessHet=3.0103;FS=0.000;MLEAC=2;MLEAF=1.00;MQ=43.33;QD=28.51;SOR=0.773	GT:AD:DP:GQ:PL	1/1:0,50:50:99:2250,151,0
3R	22163489	.	C	G	2095.77	.	AC=2;AF=1.00;AN=2;DP=48;ExcessHet=3.0103;FS=0.000;MLEAC=2;MLEAF=1.00;MQ=43.34;QD=28.41;SOR=0.693	GT:AD:DP:GQ:PL	1/1:0,48:48:99:2124,147,0
3R	22163531	.	C	T	2397.77	.	AC=2;AF=1.00;AN=2;DP=56;ExcessHet=3.0103;FS=0.000;MLEAC=2;MLEAF=1.00;MQ=43.47;QD=27.03;SOR=1.101	GT:AD:DP:GQ:PL	1/1:0,56:56:99:2426,168,0
3R	22163542	.	G	A	2311.77	.	AC=2;AF=1.00;AN=2;DP=52;ExcessHet=3.0103;FS=0.000;MLEAC=2;MLEAF=1.00;MQ=43.43;QD=28.98;SOR=1.136	GT:AD:DP:GQ:PL	1/1:0,52:52:99:2340,157,0
3R	22163552	.	C	T	2311.77	.	AC=2;AF=1.00;AN=2;DP=52;ExcessHet=3.0103;FS=0.000;MLEAC=2;MLEAF=1.00;MQ=43.47;QD=28.17;SOR=1.136	GT:AD:DP:GQ:PL	1/1:0,52:52:99:2340,157,0
3R	22163557	.	G	A	2401.77	.	AC=2;AF=1.00;AN=2;DP=51;ExcessHet=3.0103;FS=0.000;MLEAC=2;MLEAF=1.00;MQ=43.46;QD=29.80;SOR=0.994	GT:AD:DP:GQ:PL	1/1:0,51:51:99:2430,163,0
3R	22163579	.	A	T	2069.77	.	AC=2;AF=1.00;AN=2;DP=46;ExcessHet=3.0103;FS=0.000;MLEAC=2;MLEAF=1.00;MQ=43.49;QD=27.99;SOR=0.874	GT:AD:DP:GQ:PL	1/1:0,46:46:99:2098,141,0
3R	22163603	.	A	G	2018.77	.	AC=2;AF=1.00;AN=2;DP=46;ExcessHet=3.0103;FS=0.000;MLEAC=2;MLEAF=1.00;MQ=43.62;QD=33.36;SOR=0.976	GT:AD:DP:GQ:PL	1/1:0,46:46:99:2047,144,0
3R	22163809	.	CTGT	C	1887.73	.	AC=2;AF=1.00;AN=2;DP=45;ExcessHet=3.0103;FS=0.000;MLEAC=2;MLEAF=1.00;MQ=43.96;QD=30.12;SOR=0.784	GT:AD:DP:GQ:PL	1/1:0,44:44:99:1925,132,0
3R	22164432	.	TTG	T	1852.73	.	AC=2;AF=1.00;AN=2;DP=41;ExcessHet=3.0103;FS=0.000;MLEAC=2;MLEAF=1.00;MQ=43.95;QD=31.20;SOR=0.954	GT:AD:DP:GQ:PL	1/1:0,41:41:99:1890,127,0
3R	22164438	.	ACGTC	A	1897.73	.	AC=2;AF=1.00;AN=2;DP=43;ExcessHet=3.0103;FS=0.000;MLEAC=2;MLEAF=1.00;MQ=43.95;QD=30.33;SOR=0.836	GT:AD:DP:GQ:PL	1/1:0,43:43:99:1935,129,0
3R	22164445	.	CTGTTGTGG	C	1897.73	.	AC=2;AF=1.00;AN=2;DP=42;ExcessHet=3.0103;FS=0.000;MLEAC=2;MLEAF=1.00;MQ=43.95;QD=28.36;SOR=0.892	GT:AD:DP:GQ:PL	1/1:0,42:42:99:1935,130,0
3R	22164750	.	G	T	1218.77	.	AC=2;AF=1.00;AN=2;BaseQRankSum=1.936;ClippingRankSum=0.000;DP=46;ExcessHet=3.0103;FS=0.000;MLEAC=2;MLEAF=1.00;MQ=44.00;MQRankSum=0.000;QD=26.49;ReadPosRankSum=-0.504;SOR=0.241	GT:AD:DP:GQ:PL	1/1:1,45:46:99:1247,128,0
3R	22164898	.	GTA	G	1099.73	.	AC=2;AF=1.00;AN=2;DP=40;ExcessHet=3.0103;FS=0.000;MLEAC=2;MLEAF=1.00;MQ=43.88;QD=28.94;SOR=1.329	GT:AD:DP:GQ:PL	1/1:0,38:38:99:1137,114,0
3R	22164927	.	G	GTACC	1716.73	.	AC=2;AF=1.00;AN=2;DP=42;ExcessHet=3.0103;FS=0.000;MLEAC=2;MLEAF=1.00;MQ=43.89;QD=32.15;SOR=1.040	GT:AD:DP:GQ:PL	1/1:0,38:38:99:1754,117,0
3R	22165165	.	C	A	1549.77	.	AC=2;AF=1.00;AN=2;DP=57;ExcessHet=3.0103;FS=0.000;MLEAC=2;MLEAF=1.00;MQ=44.00;QD=27.67;SOR=1.009	GT:AD:DP:GQ:PL	1/1:0,56:56:99:1578,168,0
3R	22165377	.	TGGGTGAA	T	2932.73	.	AC=2;AF=1.00;AN=2;DP=67;ExcessHet=3.0103;FS=0.000;MLEAC=2;MLEAF=1.00;MQ=43.80;QD=30.06;SOR=0.787	GT:AD:DP:GQ:PL	1/1:0,65:65:99:2970,199,0
3R	22165387	.	TGGCGG	T	2931.73	.	AC=2;AF=1.00;AN=2;DP=66;ExcessHet=3.0103;FS=0.000;MLEAC=2;MLEAF=1.00;MQ=43.80;QD=28.53;SOR=0.818	GT:AD:DP:GQ:PL	1/1:0,66:66:99:2969,199,0
3R	22165394	.	A	T	2896.77	.	AC=2;AF=1.00;AN=2;DP=64;ExcessHet=3.0103;FS=0.000;MLEAC=2;MLEAF=1.00;MQ=43.79;QD=24.74;SOR=0.892	GT:AD:DP:GQ:PL	1/1:0,64:64:99:2925,196,0
3R	22165395	.	A	T	2896.77	.	AC=2;AF=1.00;AN=2;DP=64;ExcessHet=3.0103;FS=0.000;MLEAC=2;MLEAF=1.00;MQ=43.79;QD=31.53;SOR=0.892	GT:AD:DP:GQ:PL	1/1:0,64:64:99:2925,196,0
3R	22165683	.	G	A	1325.77	.	AC=2;AF=1.00;AN=2;DP=49;ExcessHet=3.0103;FS=0.000;MLEAC=2;MLEAF=1.00;MQ=44.00;QD=27.06;SOR=1.007	GT:AD:DP:GQ:PL	1/1:0,49:49:99:1354,147,0
3R	22165913	.	C	G	1561.77	.	AC=2;AF=1.00;AN=2;DP=58;ExcessHet=3.0103;FS=0.000;MLEAC=2;MLEAF=1.00;MQ=44.00;QD=26.93;SOR=0.914	GT:AD:DP:GQ:PL	1/1:0,58:58:99:1590,173,0
3R	22165928	.	A	G	1655.77	.	AC=2;AF=1.00;AN=2;DP=61;ExcessHet=3.0103;FS=0.000;MLEAC=2;MLEAF=1.00;MQ=44.00;QD=27.14;SOR=0.793	GT:AD:DP:GQ:PL	1/1:0,61:61:99:1684,182,0
3R	22166403	.	T	C	1509.77	.	AC=2;AF=1.00;AN=2;DP=59;ExcessHet=3.0103;FS=0.000;MLEAC=2;MLEAF=1.00;MQ=43.93;QD=25.59;SOR=0.796	GT:AD:DP:GQ:PL	1/1:0,59:59:99:1538,175,0
3R	22166437	.	C	A	1635.77	.	AC=2;AF=1.00;AN=2;DP=62;ExcessHet=3.0103;FS=0.000;MLEAC=2;MLEAF=1.00;MQ=43.94;QD=26.38;SOR=1.057	GT:AD:DP:GQ:PL	1/1:0,62:62:99:1664,185,0
3R	22166531	.	TA	T	1078.73	.	AC=2;AF=1.00;AN=2;DP=50;ExcessHet=3.0103;FS=0.000;MLEAC=2;MLEAF=1.00;MQ=44.00;QD=22.47;SOR=1.067	GT:AD:DP:GQ:PL	1/1:0,48:48:99:1116,143,0
3R	22166567	.	T	A	1511.77	.	AC=2;AF=1.00;AN=2;DP=53;ExcessHet=3.0103;FS=0.000;MLEAC=2;MLEAF=1.00;MQ=44.00;QD=28.52;SOR=0.730	GT:AD:DP:GQ:PL	1/1:0,53:53:99:1540,159,0
3R	22166614	.	TTGAC	T	2222.73	.	AC=2;AF=1.00;AN=2;DP=53;ExcessHet=3.0103;FS=0.000;MLEAC=2;MLEAF=1.00;MQ=43.96;QD=26.27;SOR=0.773	GT:AD:DP:GQ:PL	1/1:0,50:50:99:2260,153,0
3R	22166639	.	T	G	2536.77	.	AC=2;AF=1.00;AN=2;DP=55;ExcessHet=3.0103;FS=0.000;MLEAC=2;MLEAF=1.00;MQ=43.96;QD=29.12;SOR=0.804	GT:AD:DP:GQ:PL	1/1:0,55:55:99:2565,172,0
3R	22166644	.	A	G	2592.77	.	AC=2;AF=1.00;AN=2;DP=57;ExcessHet=3.0103;FS=0.000;MLEAC=2;MLEAF=1.00;MQ=43.97;QD=30.73;SOR=0.800	GT:AD:DP:GQ:PL	1/1:0,57:57:99:2621,178,0
3R	22166656	.	A	G	2583.77	.	AC=2;AF=1.00;AN=2;DP=59;ExcessHet=3.0103;FS=0.000;MLEAC=2;MLEAF=1.00;MQ=43.97;QD=33.93;SOR=1.034	GT:AD:DP:GQ:PL	1/1:0,59:59:99:2612,181,0
3R	22167782	.	A	G	1827.77	.	AC=2;AF=1.00;AN=2;DP=44;ExcessHet=3.0103;FS=0.000;MLEAC=2;MLEAF=1.00;MQ=43.96;QD=34.74;SOR=0.883	GT:AD:DP:GQ:PL	1/1:0,44:44:99:1856,132,0
3R	22167790	.	C	T	1742.77	.	AC=2;AF=1.00;AN=2;DP=41;ExcessHet=3.0103;FS=0.000;MLEAC=2;MLEAF=1.00;MQ=43.95;QD=28.17;SOR=0.843	GT:AD:DP:GQ:PL	1/1:0,41:41:99:1771,123,0
3R	22168495	.	A	ACAGCAGCAG	1624.73	.	AC=2;AF=1.00;AN=2;DP=38;ExcessHet=3.0103;FS=0.000;MLEAC=2;MLEAF=1.00;MQ=42.39;QD=29.36;SOR=0.892	GT:AD:DP:GQ:PL	1/1:0,34:34:99:1662,114,0
3R	22168511	.	T	C	1812.77	.	AC=2;AF=1.00;AN=2;DP=43;ExcessHet=3.0103;FS=0.000;MLEAC=2;MLEAF=1.00;MQ=42.35;QD=28.02;SOR=0.892	GT:AD:DP:GQ:PL	1/1:0,42:42:99:1841,126,0
3R	22168540	.	T	G	1136.77	.	AC=2;AF=1.00;AN=2;DP=44;ExcessHet=3.0103;FS=0.000;MLEAC=2;MLEAF=1.00;MQ=42.70;QD=25.84;SOR=0.693	GT:AD:DP:GQ:PL	1/1:0,44:44:99:1165,132,0
3R	22168718	.	G	A	1138.77	.	AC=2;AF=1.00;AN=2;DP=42;ExcessHet=3.0103;FS=0.000;MLEAC=2;MLEAF=1.00;MQ=43.81;QD=27.77;SOR=0.741	GT:AD:DP:GQ:PL	1/1:0,41:41:99:1167,123,0
3R	22168890	.	TG	T	360.73	.	AC=1;AF=0.500;AN=2;BaseQRankSum=-0.824;ClippingRankSum=0.000;DP=51;ExcessHet=3.0103;FS=2.652;MLEAC=1;MLEAF=0.500;MQ=43.21;MQRankSum=-0.326;QD=7.52;ReadPosRankSum=-0.312;SOR=0.943	GT:AD:DP:GQ:PL	0/1:15,33:48:99:398,0,115
3R	22169118	.	A	T	1481.77	.	AC=2;AF=1.00;AN=2;DP=55;ExcessHet=3.0103;FS=0.000;MLEAC=2;MLEAF=1.00;MQ=43.80;QD=26.94;SOR=1.159	GT:AD:DP:GQ:PL	1/1:0,55:55:99:1510,165,0
3R	22169253	.	C	CAAAAAAAA	1285.73	.	AC=2;AF=1.00;AN=2;DP=27;ExcessHet=3.0103;FS=0.000;MLEAC=2;MLEAF=1.00;MQ=43.65;QD=31.37;SOR=1.022	GT:AD:DP:GQ:PL	1/1:0,23:23:93:1323,93,0
3R	22169285	.	G	A	827.77	.	AC=2;AF=1.00;AN=2;DP=34;ExcessHet=3.0103;FS=0.000;MLEAC=2;MLEAF=1.00;MQ=43.55;QD=24.35;SOR=1.085	GT:AD:DP:GQ:PL	1/1:0,34:34:99:856,100,0
3R	22169623	.	C	A	1580.77	.	AC=2;AF=1.00;AN=2;DP=56;ExcessHet=3.0103;FS=0.000;MLEAC=2;MLEAF=1.00;MQ=43.86;QD=28.23;SOR=1.412	GT:AD:DP:GQ:PL	1/1:0,56:56:99:1609,168,0
3R	22169665	.	C	G	1239.77	.	AC=2;AF=1.00;AN=2;DP=48;ExcessHet=3.0103;FS=0.000;MLEAC=2;MLEAF=1.00;MQ=43.88;QD=25.83;SOR=0.963	GT:AD:DP:GQ:PL	1/1:0,48:48:99:1268,142,0
3R	22169742	.	C	G	1667.77	.	AC=2;AF=1.00;AN=2;DP=62;ExcessHet=3.0103;FS=0.000;MLEAC=2;MLEAF=1.00;MQ=43.97;QD=26.90;SOR=1.143	GT:AD:DP:GQ:PL	1/1:0,62:62:99:1696,186,0
3R	22169779	.	CAGTATAATATA	C	2626.73	.	AC=2;AF=1.00;AN=2;DP=63;ExcessHet=3.0103;FS=0.000;MLEAC=2;MLEAF=1.00;MQ=43.91;QD=22.80;SOR=0.906	GT:AD:DP:GQ:PL	1/1:0,60:60:99:2664,181,0
3R	22169832	.	A	T	2542.77	.	AC=2;AF=1.00;AN=2;DP=58;ExcessHet=3.0103;FS=0.000;MLEAC=2;MLEAF=1.00;MQ=43.90;QD=29.70;SOR=0.914	GT:AD:DP:GQ:PL	1/1:0,58:58:99:2571,178,0
3R	22169841	.	A	T	2504.77	.	AC=2;AF=1.00;AN=2;DP=56;ExcessHet=3.0103;FS=0.000;MLEAC=2;MLEAF=1.00;MQ=43.90;QD=27.70;SOR=1.009	GT:AD:DP:GQ:PL	1/1:0,56:56:99:2533,172,0
3R	22169852	.	G	GTT	2330.73	.	AC=2;AF=1.00;AN=2;DP=53;ExcessHet=3.0103;FS=0.000;MLEAC=2;MLEAF=1.00;MQ=43.89;QD=30.62;SOR=0.730	GT:AD:DP:GQ:PL	1/1:0,53:53:99:2368,163,0
3R	22169879	.	A	G	1278.77	.	AC=2;AF=1.00;AN=2;DP=49;ExcessHet=3.0103;FS=0.000;MLEAC=2;MLEAF=1.00;MQ=43.92;QD=26.10;SOR=0.909	GT:AD:DP:GQ:PL	1/1:0,49:49:99:1307,146,0
3R	22170244	.	T	A	1704.77	.	AC=2;AF=1.00;AN=2;DP=62;ExcessHet=3.0103;FS=0.000;MLEAC=2;MLEAF=1.00;MQ=44.00;QD=27.50;SOR=1.536	GT:AD:DP:GQ:PL	1/1:0,62:62:99:1733,186,0
3R	22170346	.	G	C	1183.77	.	AC=2;AF=1.00;AN=2;DP=47;ExcessHet=3.0103;FS=0.000;MLEAC=2;MLEAF=1.00;MQ=44.00;QD=26.31;SOR=0.929	GT:AD:DP:GQ:PL	1/1:0,45:45:99:1212,135,0
3R	22170977	.	G	C	1145.77	.	AC=2;AF=1.00;AN=2;DP=43;ExcessHet=3.0103;FS=0.000;MLEAC=2;MLEAF=1.00;MQ=43.91;QD=26.65;SOR=1.312	GT:AD:DP:GQ:PL	1/1:0,43:43:99:1174,129,0
3R	22171021	.	C	T	1117.77	.	AC=2;AF=1.00;AN=2;DP=41;ExcessHet=3.0103;FS=0.000;MLEAC=2;MLEAF=1.00;MQ=43.93;QD=27.26;SOR=0.741	GT:AD:DP:GQ:PL	1/1:0,41:41:99:1146,123,0
3R	22171048	.	TAA	T	1443.73	.	AC=2;AF=1.00;AN=2;DP=40;ExcessHet=3.0103;FS=0.000;MLEAC=2;MLEAF=1.00;MQ=43.93;QD=33.08;SOR=0.850	GT:AD:DP:GQ:PL	1/1:0,39:39:99:1481,117,0
3R	22171180	.	G	A	1130.77	.	AC=2;AF=1.00;AN=2;DP=40;ExcessHet=3.0103;FS=0.000;MLEAC=2;MLEAF=1.00;MQ=43.95;QD=28.27;SOR=1.445	GT:AD:DP:GQ:PL	1/1:0,40:40:99:1159,120,0
3R	22171213	.	G	T	1942.77	.	AC=2;AF=1.00;AN=2;BaseQRankSum=1.734;ClippingRankSum=0.000;DP=44;ExcessHet=3.0103;FS=0.000;MLEAC=2;MLEAF=1.00;MQ=43.96;MQRankSum=0.000;QD=29.63;ReadPosRankSum=1.615;SOR=0.518	GT:AD:DP:GQ:PL	1/1:1,43:44:99:1971,126,0
3R	22171214	.	AAAC	A	2068.73	.	AC=2;AF=1.00;AN=2;BaseQRankSum=1.743;ClippingRankSum=0.000;DP=45;ExcessHet=3.0103;FS=0.000;MLEAC=2;MLEAF=1.00;MQ=43.96;MQRankSum=0.000;QD=28.10;ReadPosRankSum=1.540;SOR=0.547	GT:AD:DP:GQ:PL	1/1:1,44:45:99:2106,135,0
3R	22171222	.	A	C	2149.77	.	AC=2;AF=1.00;AN=2;BaseQRankSum=-0.992;ClippingRankSum=0.000;DP=49;ExcessHet=3.0103;FS=0.000;MLEAC=2;MLEAF=1.00;MQ=43.96;MQRankSum=0.000;QD=25.78;ReadPosRankSum=1.698;SOR=0.582	GT:AD:DP:GQ:PL	1/1:1,48:49:99:2178,141,0
3R	22171233	.	C	T	2096.77	.	AC=2;AF=1.00;AN=2;DP=48;ExcessHet=3.0103;FS=0.000;MLEAC=2;MLEAF=1.00;MQ=43.96;QD=26.85;SOR=1.426	GT:AD:DP:GQ:PL	1/1:0,48:48:99:2125,144,0
3R	22171569	.	G	A	1268.77	.	AC=2;AF=1.00;AN=2;BaseQRankSum=1.897;ClippingRankSum=0.000;DP=49;ExcessHet=3.0103;FS=3.297;MLEAC=2;MLEAF=1.00;MQ=44.00;MQRankSum=0.000;QD=27.00;ReadPosRankSum=-0.561;SOR=0.499	GT:AD:DP:GQ:PL	1/1:1,46:47:99:1297,131,0
3R	22171694	.	C	T	1457.77	.	AC=2;AF=1.00;AN=2;DP=52;ExcessHet=3.0103;FS=0.000;MLEAC=2;MLEAF=1.00;MQ=43.96;QD=28.03;SOR=1.480	GT:AD:DP:GQ:PL	1/1:0,52:52:99:1486,156,0
3R	22171796	.	C	T	992.77	.	AC=2;AF=1.00;AN=2;DP=37;ExcessHet=3.0103;FS=0.000;MLEAC=2;MLEAF=1.00;MQ=44.00;QD=26.83;SOR=0.984	GT:AD:DP:GQ:PL	1/1:0,37:37:99:1021,110,0
3R	22171977	.	C	CA	1011.73	.	AC=2;AF=1.00;AN=2;BaseQRankSum=0.737;ClippingRankSum=0.000;DP=50;ExcessHet=3.0103;FS=0.000;MLEAC=2;MLEAF=1.00;MQ=44.00;MQRankSum=0.000;QD=21.08;ReadPosRankSum=-0.361;SOR=0.422	GT:AD:DP:GQ:PL	1/1:1,47:48:99:1049,123,0
3R	22172066	.	A	G	1152.77	.	AC=2;AF=1.00;AN=2;BaseQRankSum=-1.619;ClippingRankSum=0.000;DP=46;ExcessHet=3.0103;FS=0.000;MLEAC=2;MLEAF=1.00;MQ=43.91;MQRankSum=-0.107;QD=25.06;ReadPosRankSum=1.178;SOR=0.576	GT:AD:DP:GQ:PL	1/1:1,45:46:99:1181,107,0
3R	22172105	.	G	T	2086.77	.	AC=2;AF=1.00;AN=2;DP=47;ExcessHet=3.0103;FS=0.000;MLEAC=2;MLEAF=1.00;MQ=43.88;QD=26.84;SOR=1.251	GT:AD:DP:GQ:PL	1/1:0,47:47:99:2115,141,0
3R	22172108	.	AG	A	2122.73	.	AC=2;AF=1.00;AN=2;DP=47;ExcessHet=3.0103;FS=0.000;MLEAC=2;MLEAF=1.00;MQ=43.88;QD=29.76;SOR=1.251	GT:AD:DP:GQ:PL	1/1:0,47:47:99:2160,144,0
3R	22172110	.	T	A	2131.77	.	AC=2;AF=1.00;AN=2;DP=48;ExcessHet=3.0103;FS=0.000;MLEAC=2;MLEAF=1.00;MQ=43.88;QD=34.16;SOR=1.179	GT:AD:DP:GQ:PL	1/1:0,48:48:99:2160,144,0
3R	22172115	.	A	T	2176.77	.	AC=2;AF=1.00;AN=2;DP=48;ExcessHet=3.0103;FS=0.000;MLEAC=2;MLEAF=1.00;MQ=43.88;QD=28.20;SOR=1.298	GT:AD:DP:GQ:PL	1/1:0,48:48:99:2205,147,0
3R	22172131	.	G	T	2250.77	.	AC=2;AF=1.00;AN=2;DP=49;ExcessHet=3.0103;FS=0.000;MLEAC=2;MLEAF=1.00;MQ=43.88;QD=28.92;SOR=1.112	GT:AD:DP:GQ:PL	1/1:0,49:49:99:2279,154,0
3R	22172153	.	T	A	2173.77	.	AC=2;AF=1.00;AN=2;BaseQRankSum=1.773;ClippingRankSum=0.000;DP=54;ExcessHet=3.0103;FS=3.174;MLEAC=2;MLEAF=1.00;MQ=43.82;MQRankSum=-0.256;QD=32.90;ReadPosRankSum=0.546;SOR=0.402	GT:AD:DP:GQ:PL	1/1:1,53:54:99:2202,153,0
3R	22172196	.	C	T	2429.77	.	AC=2;AF=1.00;AN=2;BaseQRankSum=0.812;ClippingRankSum=0.000;DP=57;ExcessHet=3.0103;FS=0.000;MLEAC=2;MLEAF=1.00;MQ=43.86;MQRankSum=-0.206;QD=32.32;ReadPosRankSum=-1.034;SOR=0.223	GT:AD:DP:GQ:PL	1/1:1,56:57:99:2458,127,0
3R	22172197	.	C	T	2429.77	.	AC=2;AF=1.00;AN=2;BaseQRankSum=0.859;ClippingRankSum=0.000;DP=57;ExcessHet=3.0103;FS=0.000;MLEAC=2;MLEAF=1.00;MQ=43.86;MQRankSum=-0.206;QD=30.30;ReadPosRankSum=-1.064;SOR=0.223	GT:AD:DP:GQ:PL	1/1:1,56:57:99:2458,127,0
3R	22172217	.	CTTTTT	C	2229.73	.	AC=2;AF=1.00;AN=2;DP=58;ExcessHet=3.0103;FS=0.000;MLEAC=2;MLEAF=1.00;MQ=43.90;QD=29.31;SOR=0.994	GT:AD:DP:GQ:PL	1/1:0,51:51:99:2267,154,0
3R	22172483	.	G	A	1444.77	.	AC=2;AF=1.00;AN=2;DP=54;ExcessHet=3.0103;FS=0.000;MLEAC=2;MLEAF=1.00;MQ=44.00;QD=27.78;SOR=1.036	GT:AD:DP:GQ:PL	1/1:0,52:52:99:1473,156,0
3R	22172685	.	T	TA	1106.73	.	AC=2;AF=1.00;AN=2;DP=45;ExcessHet=3.0103;FS=0.000;MLEAC=2;MLEAF=1.00;MQ=43.96;QD=26.35;SOR=1.005	GT:AD:DP:GQ:PL	1/1:0,42:42:99:1144,126,0
3R	22172758	.	T	A	1488.77	.	AC=2;AF=1.00;AN=2;DP=56;ExcessHet=3.0103;FS=0.000;MLEAC=2;MLEAF=1.00;MQ=43.97;QD=27.07;SOR=0.804	GT:AD:DP:GQ:PL	1/1:0,55:55:99:1517,165,0
3R	22172902	.	T	C	1461.77	.	AC=2;AF=1.00;AN=2;BaseQRankSum=0.451;ClippingRankSum=0.000;DP=36;ExcessHet=3.0103;FS=3.259;MLEAC=2;MLEAF=1.00;MQ=44.00;MQRankSum=0.000;QD=29.82;ReadPosRankSum=0.289;SOR=0.491	GT:AD:DP:GQ:PL	1/1:1,35:36:63:1490,63,0
3R	22172910	.	C	T	1485.77	.	AC=2;AF=1.00;AN=2;BaseQRankSum=-0.169;ClippingRankSum=0.000;DP=35;ExcessHet=3.0103;FS=0.000;MLEAC=2;MLEAF=1.00;MQ=44.00;MQRankSum=0.000;QD=31.26;ReadPosRankSum=0.644;SOR=0.223	GT:AD:DP:GQ:PL	1/1:1,34:35:66:1514,66,0
3R	22172969	.	A	T	1096.77	.	AC=2;AF=1.00;AN=2;DP=40;ExcessHet=3.0103;FS=0.000;MLEAC=2;MLEAF=1.00;MQ=44.28;QD=27.42;SOR=0.793	GT:AD:DP:GQ:PL	1/1:0,40:40:99:1125,120,0
3R	22173001	.	G	C	1952.77	.	AC=2;AF=1.00;AN=2;DP=44;ExcessHet=3.0103;FS=0.000;MLEAC=2;MLEAF=1.00;MQ=44.16;QD=32.02;SOR=0.990	GT:AD:DP:GQ:PL	1/1:0,44:44:99:1981,135,0
3R	22173004	.	T	TG	1943.73	.	AC=2;AF=1.00;AN=2;DP=44;ExcessHet=3.0103;FS=0.000;MLEAC=2;MLEAF=1.00;MQ=44.16;QD=29.15;SOR=1.105	GT:AD:DP:GQ:PL	1/1:0,44:44:99:1981,135,0
3R	22173151	.	C	T	1275.77	.	AC=2;AF=1.00;AN=2;DP=48;ExcessHet=3.0103;FS=0.000;MLEAC=2;MLEAF=1.00;MQ=43.96;QD=26.58;SOR=0.693	GT:AD:DP:GQ:PL	1/1:0,48:48:99:1304,143,0
3R	22173184	.	ATACC	A	1852.73	.	AC=2;AF=1.00;AN=2;DP=42;ExcessHet=3.0103;FS=0.000;MLEAC=2;MLEAF=1.00;MQ=43.95;QD=25.50;SOR=0.788	GT:AD:DP:GQ:PL	1/1:0,42:42:99:1890,126,0
3R	22173190	.	G	A	1861.77	.	AC=2;AF=1.00;AN=2;DP=42;ExcessHet=3.0103;FS=0.000;MLEAC=2;MLEAF=1.00;MQ=43.95;QD=28.16;SOR=0.788	GT:AD:DP:GQ:PL	1/1:0,42:42:99:1890,126,0
3R	22173205	.	C	T	1739.77	.	AC=2;AF=1.00;AN=2;DP=39;ExcessHet=3.0103;FS=0.000;MLEAC=2;MLEAF=1.00;MQ=43.95;QD=29.14;SOR=0.850	GT:AD:DP:GQ:PL	1/1:0,39:39:99:1768,120,0
3R	22173317	.	G	C	1980.77	.	AC=2;AF=1.00;AN=2;DP=44;ExcessHet=3.0103;FS=0.000;MLEAC=2;MLEAF=1.00;MQ=44.00;QD=25.85;SOR=0.883	GT:AD:DP:GQ:PL	1/1:0,44:44:99:2009,135,0
3R	22173318	.	C	CAG	1971.73	.	AC=2;AF=1.00;AN=2;DP=45;ExcessHet=3.0103;FS=0.000;MLEAC=2;MLEAF=1.00;MQ=44.00;QD=34.87;SOR=0.929	GT:AD:DP:GQ:PL	1/1:0,45:45:99:2009,135,0
3R	22173444	.	G	A	1533.77	.	AC=2;AF=1.00;AN=2;DP=57;ExcessHet=3.0103;FS=0.000;MLEAC=2;MLEAF=1.00;MQ=43.76;QD=26.91;SOR=0.877	GT:AD:DP:GQ:PL	1/1:0,57:57:99:1562,170,0
3R	22173521	.	C	G	1393.77	.	AC=2;AF=1.00;AN=2;DP=52;ExcessHet=3.0103;FS=0.000;MLEAC=2;MLEAF=1.00;MQ=43.85;QD=26.80;SOR=0.853	GT:AD:DP:GQ:PL	1/1:0,52:52:99:1422,156,0
3R	22174347	.	CTCATCATCA	C	2150.73	.	AC=2;AF=1.00;AN=2;DP=52;ExcessHet=3.0103;FS=0.000;MLEAC=2;MLEAF=1.00;MQ=44.85;QD=29.93;SOR=1.225	GT:AD:DP:GQ:PL	1/1:0,49:49:99:2188,148,0
3R	22175081	.	G	C	1490.77	.	AC=2;AF=1.00;AN=2;DP=35;ExcessHet=3.0103;FS=0.000;MLEAC=2;MLEAF=1.00;MQ=44.00;QD=30.55;SOR=1.483	GT:AD:DP:GQ:PL	1/1:0,35:35:99:1519,105,0
3R	22175088	.	C	T	1490.77	.	AC=2;AF=1.00;AN=2;DP=35;ExcessHet=3.0103;FS=0.000;MLEAC=2;MLEAF=1.00;MQ=44.00;QD=28.52;SOR=1.483	GT:AD:DP:GQ:PL	1/1:0,35:35:99:1519,105,0
3R	22175141	.	A	T	924.77	.	AC=2;AF=1.00;AN=2;BaseQRankSum=1.594;ClippingRankSum=0.000;DP=39;ExcessHet=3.0103;FS=4.150;MLEAC=2;MLEAF=1.00;MQ=43.47;MQRankSum=-0.306;QD=23.71;ReadPosRankSum=1.111;SOR=1.108	GT:AD:DP:GQ:PL	1/1:1,38:39:99:953,105,0
3R	22175179	.	G	GAA	1134.73	.	AC=2;AF=1.00;AN=2;DP=44;ExcessHet=3.0103;FS=0.000;MLEAC=1;MLEAF=0.500;MQ=43.53;QD=28.37;SOR=0.826	GT:AD:DP:GQ:PL	1/1:0,40:40:99:1148,124,0
3R	22175322	.	A	G	1164.77	.	AC=2;AF=1.00;AN=2;DP=44;ExcessHet=3.0103;FS=0.000;MLEAC=2;MLEAF=1.00;MQ=43.91;QD=26.47;SOR=0.990	GT:AD:DP:GQ:PL	1/1:0,44:44:99:1193,132,0
3R	22175481	.	T	G	1146.77	.	AC=2;AF=1.00;AN=2;DP=42;ExcessHet=3.0103;FS=0.000;MLEAC=2;MLEAF=1.00;MQ=43.95;QD=27.30;SOR=1.127	GT:AD:DP:GQ:PL	1/1:0,42:42:99:1175,125,0
3R	22175644	.	T	C	2292.77	.	AC=2;AF=1.00;AN=2;DP=53;ExcessHet=3.0103;FS=0.000;MLEAC=2;MLEAF=1.00;MQ=43.93;QD=31.72;SOR=0.981	GT:AD:DP:GQ:PL	1/1:0,53:53:99:2321,160,0
3R	22175645	.	C	T	2292.77	.	AC=2;AF=1.00;AN=2;DP=53;ExcessHet=3.0103;FS=0.000;MLEAC=2;MLEAF=1.00;MQ=43.93;QD=31.52;SOR=0.981	GT:AD:DP:GQ:PL	1/1:0,53:53:99:2321,160,0
3R	22175664	.	C	T	1235.77	.	AC=2;AF=1.00;AN=2;DP=47;ExcessHet=3.0103;FS=0.000;MLEAC=2;MLEAF=1.00;MQ=43.96;QD=26.29;SOR=0.823	GT:AD:DP:GQ:PL	1/1:0,47:47:99:1264,140,0
3R	22175826	.	T	A	1585.77	.	AC=2;AF=1.00;AN=2;DP=56;ExcessHet=3.0103;FS=0.000;MLEAC=2;MLEAF=1.00;MQ=43.97;QD=28.32;SOR=0.841	GT:AD:DP:GQ:PL	1/1:0,56:56:99:1614,168,0
3R	22175897	.	A	AT	2617.73	.	AC=2;AF=1.00;AN=2;DP=58;ExcessHet=3.0103;FS=0.000;MLEAC=2;MLEAF=1.00;MQ=43.97;QD=30.80;SOR=0.877	GT:AD:DP:GQ:PL	1/1:0,57:57:99:2655,178,0
3R	22175900	.	GC	G	2676.73	.	AC=2;AF=1.00;AN=2;DP=59;ExcessHet=3.0103;FS=0.000;MLEAC=2;MLEAF=1.00;MQ=43.97;QD=32.45;SOR=0.871	GT:AD:DP:GQ:PL	1/1:0,59:59:99:2714,184,0
3R	22175907	.	C	A	2685.77	.	AC=2;AF=1.00;AN=2;DP=59;ExcessHet=3.0103;FS=0.000;MLEAC=2;MLEAF=1.00;MQ=43.97;QD=27.06;SOR=0.871	GT:AD:DP:GQ:PL	1/1:0,59:59:99:2714,184,0
3R	22175937	.	G	T	2460.77	.	AC=2;AF=1.00;AN=2;DP=57;ExcessHet=3.0103;FS=0.000;MLEAC=2;MLEAF=1.00;MQ=44.00;QD=29.81;SOR=0.960	GT:AD:DP:GQ:PL	1/1:0,57:57:99:2489,172,0
3R	22175951	.	A	C	2401.77	.	AC=2;AF=1.00;AN=2;DP=54;ExcessHet=3.0103;FS=0.000;MLEAC=2;MLEAF=1.00;MQ=44.00;QD=25.38;SOR=0.846	GT:AD:DP:GQ:PL	1/1:0,54:54:99:2430,163,0
3R	22175958	.	C	G	2536.77	.	AC=2;AF=1.00;AN=2;DP=53;ExcessHet=3.0103;FS=0.000;MLEAC=2;MLEAF=1.00;MQ=44.00;QD=29.41;SOR=0.892	GT:AD:DP:GQ:PL	1/1:0,53:53:99:2565,172,0
3R	22175967	.	G	A	2446.77	.	AC=2;AF=1.00;AN=2;DP=54;ExcessHet=3.0103;FS=0.000;MLEAC=2;MLEAF=1.00;MQ=44.00;QD=32.22;SOR=0.892	GT:AD:DP:GQ:PL	1/1:0,53:53:99:2475,166,0
3R	22175971	.	T	G	2474.77	.	AC=2;AF=1.00;AN=2;DP=55;ExcessHet=3.0103;FS=0.000;MLEAC=2;MLEAF=1.00;MQ=44.00;QD=35.54;SOR=0.846	GT:AD:DP:GQ:PL	1/1:0,54:54:99:2503,169,0
3R	22175993	.	T	C	2190.77	.	AC=2;AF=1.00;AN=2;DP=51;ExcessHet=3.0103;FS=0.000;MLEAC=2;MLEAF=1.00;MQ=44.00;QD=30.21;SOR=0.909	GT:AD:DP:GQ:PL	1/1:0,49:49:99:2219,156,0
3R	22176140	.	C	T	1369.77	.	AC=2;AF=1.00;AN=2;DP=50;ExcessHet=3.0103;FS=0.000;MLEAC=2;MLEAF=1.00;MQ=44.00;QD=27.40;SOR=0.859	GT:AD:DP:GQ:PL	1/1:0,50:50:99:1398,149,0
3R	22177061	.	G	A	1404.77	.	AC=2;AF=1.00;AN=2;DP=54;ExcessHet=3.0103;FS=0.000;MLEAC=2;MLEAF=1.00;MQ=44.00;QD=27.54;SOR=1.565	GT:AD:DP:GQ:PL	1/1:0,51:51:99:1433,153,0
3R	22177870	.	C	T	1781.77	.	AC=2;AF=1.00;AN=2;DP=64;ExcessHet=3.0103;FS=0.000;MLEAC=2;MLEAF=1.00;MQ=43.69;QD=27.84;SOR=0.822	GT:AD:DP:GQ:PL	1/1:0,64:64:99:1810,192,0
3R	22177923	.	C	T	2834.77	.	AC=2;AF=1.00;AN=2;DP=64;ExcessHet=3.0103;FS=0.000;MLEAC=2;MLEAF=1.00;MQ=43.57;QD=29.47;SOR=0.822	GT:AD:DP:GQ:PL	1/1:0,64:64:99:2863,193,0
3R	22177929	.	T	C	2864.77	.	AC=2;AF=1.00;AN=2;DP=65;ExcessHet=3.0103;FS=0.000;MLEAC=2;MLEAF=1.00;MQ=43.55;QD=33.27;SOR=0.787	GT:AD:DP:GQ:PL	1/1:0,65:65:99:2893,196,0
3R	22177948	.	A	C	2322.77	.	AC=2;AF=1.00;AN=2;DP=53;ExcessHet=3.0103;FS=0.000;MLEAC=2;MLEAF=1.00;MQ=43.48;QD=30.92;SOR=0.981	GT:AD:DP:GQ:PL	1/1:0,53:53:99:2351,162,0
3R	22177949	.	G	A	2322.77	.	AC=2;AF=1.00;AN=2;DP=54;ExcessHet=3.0103;FS=0.000;MLEAC=2;MLEAF=1.00;MQ=43.49;QD=28.91;SOR=1.022	GT:AD:DP:GQ:PL	1/1:0,54:54:99:2351,162,0
3R	22177971	.	C	CA	2188.73	.	AC=2;AF=1.00;AN=2;DP=51;ExcessHet=3.0103;FS=0.000;MLEAC=2;MLEAF=1.00;MQ=43.46;QD=30.92;SOR=0.952	GT:AD:DP:GQ:PL	1/1:0,50:50:99:2226,150,0
3R	22177978	.	T	A	2310.77	.	AC=2;AF=1.00;AN=2;DP=52;ExcessHet=3.0103;FS=0.000;MLEAC=2;MLEAF=1.00;MQ=43.47;QD=29.31;SOR=0.770	GT:AD:DP:GQ:PL	1/1:0,52:52:99:2339,157,0
3R	22177980	.	A	G	2310.77	.	AC=2;AF=1.00;AN=2;DP=50;ExcessHet=3.0103;FS=0.000;MLEAC=2;MLEAF=1.00;MQ=43.45;QD=29.28;SOR=0.693	GT:AD:DP:GQ:PL	1/1:0,50:50:99:2339,157,0
3R	22178027	.	G	C	1280.77	.	AC=2;AF=1.00;AN=2;DP=46;ExcessHet=3.0103;FS=0.000;MLEAC=2;MLEAF=1.00;MQ=43.49;QD=27.84;SOR=0.874	GT:AD:DP:GQ:PL	1/1:0,46:46:99:1309,138,0
3R	22178048	.	TCTTCAGCAG	T	2068.73	.	AC=2;AF=1.00;AN=2;DP=47;ExcessHet=3.0103;FS=0.000;MLEAC=2;MLEAF=1.00;MQ=43.54;QD=34.12;SOR=1.022	GT:AD:DP:GQ:PL	1/1:0,47:47:99:2106,142,0
3R	22178212	.	C	G	1203.77	.	AC=2;AF=1.00;AN=2;DP=44;ExcessHet=3.0103;FS=0.000;MLEAC=2;MLEAF=1.00;MQ=43.69;QD=27.36;SOR=0.784	GT:AD:DP:GQ:PL	1/1:0,44:44:99:1232,132,0
3R	22178242	.	C	T	1296.77	.	AC=2;AF=1.00;AN=2;DP=49;ExcessHet=3.0103;FS=0.000;MLEAC=2;MLEAF=1.00;MQ=43.76;QD=26.46;SOR=1.007	GT:AD:DP:GQ:PL	1/1:0,49:49:99:1325,146,0
3R	22178741	.	C	A	1776.77	.	AC=2;AF=1.00;AN=2;DP=45;ExcessHet=3.0103;FS=0.000;MLEAC=2;MLEAF=1.00;MQ=43.96;QD=25.82;SOR=0.737	GT:AD:DP:GQ:PL	1/1:0,45:45:99:1805,135,0
3R	22178766	.	C	G	1863.77	.	AC=2;AF=1.00;AN=2;DP=47;ExcessHet=3.0103;FS=0.000;MLEAC=2;MLEAF=1.00;MQ=43.92;QD=32.07;SOR=0.735	GT:AD:DP:GQ:PL	1/1:0,47:47:99:1892,147,0
3R	22178814	.	CT	C	2038.73	.	AC=2;AF=1.00;AN=2;DP=47;ExcessHet=3.0103;FS=0.000;MLEAC=2;MLEAF=1.00;MQ=43.92;QD=26.98;SOR=0.780	GT:AD:DP:GQ:PL	1/1:0,46:46:99:2076,141,0
3R	22178825	.	G	T	2211.77	.	AC=2;AF=1.00;AN=2;DP=48;ExcessHet=3.0103;FS=0.000;MLEAC=2;MLEAF=1.00;MQ=43.88;QD=28.29;SOR=0.776	GT:AD:DP:GQ:PL	1/1:0,48:48:99:2240,153,0
3R	22178836	.	C	G	2062.77	.	AC=2;AF=1.00;AN=2;DP=49;ExcessHet=3.0103;FS=0.000;MLEAC=2;MLEAF=1.00;MQ=43.88;QD=29.98;SOR=0.818	GT:AD:DP:GQ:PL	1/1:0,49:49:99:2091,147,0
3R	22178862	.	C	CTTTT	2167.73	.	AC=2;AF=1.00;AN=2;DP=48;ExcessHet=3.0103;FS=0.000;MLEAC=2;MLEAF=1.00;MQ=43.88;QD=25.94;SOR=0.693	GT:AD:DP:GQ:PL	1/1:0,48:48:99:2205,147,0
3R	22178863	.	ACTC	A	2167.73	.	AC=2;AF=1.00;AN=2;DP=49;ExcessHet=3.0103;FS=0.000;MLEAC=2;MLEAF=1.00;MQ=43.88;QD=29.41;SOR=0.733	GT:AD:DP:GQ:PL	1/1:0,49:49:99:2205,147,0
3R	22179045	.	G	GTACTACC	2246.73	.	AC=2;AF=1.00;AN=2;DP=50;ExcessHet=3.0103;FS=0.000;MLEAC=2;MLEAF=1.00;MQ=43.70;QD=25.65;SOR=0.693	GT:AD:DP:GQ:PL	1/1:0,48:48:99:2284,153,0
3R	22179255	.	CTT	C	2470.73	.	AC=2;AF=1.00;AN=2;DP=61;ExcessHet=3.0103;FS=0.000;MLEAC=2;MLEAF=1.00;MQ=43.97;QD=33.07;SOR=0.970	GT:AD:DP:GQ:PL	1/1:0,55:55:99:2508,169,0
3R	22179266	.	T	G	2552.77	.	AC=2;AF=1.00;AN=2;DP=57;ExcessHet=3.0103;FS=0.000;MLEAC=2;MLEAF=1.00;MQ=43.97;QD=28.09;SOR=0.877	GT:AD:DP:GQ:PL	1/1:0,57:57:99:2581,175,0
3R	22179287	.	C	T	2544.77	.	AC=2;AF=1.00;AN=2;DP=58;ExcessHet=3.0103;FS=0.000;MLEAC=2;MLEAF=1.00;MQ=43.97;QD=26.50;SOR=0.693	GT:AD:DP:GQ:PL	1/1:0,58:58:99:2573,181,0
3R	22179385	.	C	CGTGGCG	2192.73	.	AC=2;AF=1.00;AN=2;DP=51;ExcessHet=3.0103;FS=0.000;MLEAC=2;MLEAF=1.00;MQ=43.43;QD=24.83;SOR=1.051	GT:AD:DP:GQ:PL	1/1:0,50:50:99:2230,155,0
3R	22179759	.	T	A	1131.77	.	AC=2;AF=1.00;AN=2;DP=43;ExcessHet=3.0103;FS=0.000;MLEAC=2;MLEAF=1.00;MQ=43.93;QD=26.32;SOR=0.941	GT:AD:DP:GQ:PL	1/1:0,43:43:99:1160,128,0
3R	22179839	.	A	G	1265.77	.	AC=2;AF=1.00;AN=2;DP=47;ExcessHet=3.0103;FS=0.000;MLEAC=2;MLEAF=1.00;MQ=43.94;QD=26.93;SOR=0.919	GT:AD:DP:GQ:PL	1/1:0,47:47:99:1294,141,0
3R	22179883	.	T	C	1486.77	.	AC=2;AF=1.00;AN=2;BaseQRankSum=1.799;ClippingRankSum=0.000;DP=55;ExcessHet=3.0103;FS=3.900;MLEAC=2;MLEAF=1.00;MQ=44.00;MQRankSum=0.000;QD=27.53;ReadPosRankSum=-0.757;SOR=0.916	GT:AD:DP:GQ:PL	1/1:1,53:54:99:1515,152,0
3R	22180156	.	GTGTTAGTTA	G	2280.73	.	AC=2;AF=1.00;AN=2;DP=55;ExcessHet=3.0103;FS=0.000;MLEAC=2;MLEAF=1.00;MQ=43.96;QD=30.57;SOR=1.747	GT:AD:DP:GQ:PL	1/1:0,52:52:99:2318,157,0
3R	22180339	.	C	T	1121.77	.	AC=2;AF=1.00;AN=2;DP=41;ExcessHet=3.0103;FS=0.000;MLEAC=2;MLEAF=1.00;MQ=43.95;QD=28.04;SOR=1.151	GT:AD:DP:GQ:PL	1/1:0,40:40:99:1150,120,0
3R	22180373	.	C	G	1105.77	.	AC=2;AF=1.00;AN=2;DP=40;ExcessHet=3.0103;FS=0.000;MLEAC=2;MLEAF=1.00;MQ=44.00;QD=27.64;SOR=1.022	GT:AD:DP:GQ:PL	1/1:0,40:40:99:1134,120,0
3R	22180388	.	T	C	1001.77	.	AC=2;AF=1.00;AN=2;DP=38;ExcessHet=3.0103;FS=0.000;MLEAC=2;MLEAF=1.00;MQ=44.00;QD=26.36;SOR=0.798	GT:AD:DP:GQ:PL	1/1:0,38:38:99:1030,113,0
3R	22181082	.	C	T	2196.77	.	AC=2;AF=1.00;AN=2;DP=50;ExcessHet=3.0103;FS=0.000;MLEAC=2;MLEAF=1.00;MQ=44.00;QD=29.25;SOR=0.859	GT:AD:DP:GQ:PL	1/1:0,50:50:99:2225,153,0
3R	22181090	.	G	T	2194.77	.	AC=2;AF=1.00;AN=2;DP=50;ExcessHet=3.0103;FS=0.000;MLEAC=2;MLEAF=1.00;MQ=44.00;QD=32.21;SOR=0.859	GT:AD:DP:GQ:PL	1/1:0,50:50:99:2223,153,0
3R	22181214	.	T	G	1726.77	.	AC=2;AF=1.00;AN=2;DP=63;ExcessHet=3.0103;FS=0.000;MLEAC=2;MLEAF=1.00;MQ=44.00;QD=27.85;SOR=0.758	GT:AD:DP:GQ:PL	1/1:0,62:62:99:1755,186,0
3R	22181380	.	C	G	1544.77	.	AC=2;AF=1.00;AN=2;DP=57;ExcessHet=3.0103;FS=0.000;MLEAC=2;MLEAF=1.00;MQ=44.00;QD=27.10;SOR=0.960	GT:AD:DP:GQ:PL	1/1:0,57:57:99:1573,171,0
3R	22181868	.	T	C	855.77	.	AC=2;AF=1.00;AN=2;DP=33;ExcessHet=3.0103;FS=0.000;MLEAC=2;MLEAF=1.00;MQ=43.82;QD=26.74;SOR=1.112	GT:AD:DP:GQ:PL	1/1:0,32:32:96:884,96,0
3R	22182067	.	A	T	910.77	.	AC=2;AF=1.00;AN=2;DP=34;ExcessHet=3.0103;FS=0.000;MLEAC=2;MLEAF=1.00;MQ=43.71;QD=27.60;SOR=1.179	GT:AD:DP:GQ:PL	1/1:0,33:33:99:939,99,0
3R	22183381	.	T	A	1196.77	.	AC=2;AF=1.00;AN=2;DP=45;ExcessHet=3.0103;FS=0.000;MLEAC=2;MLEAF=1.00;MQ=43.84;QD=26.59;SOR=0.829	GT:AD:DP:GQ:PL	1/1:0,45:45:99:1225,135,0
3R	22183969	.	G	C	1027.77	.	AC=2;AF=1.00;AN=2;DP=39;ExcessHet=3.0103;FS=0.000;MLEAC=2;MLEAF=1.00;MQ=44.00;QD=26.35;SOR=1.387	GT:AD:DP:GQ:PL	1/1:0,39:39:99:1056,117,0
3R	22184827	.	T	A	1154.77	.	AC=2;AF=1.00;AN=2;DP=42;ExcessHet=3.0103;FS=0.000;MLEAC=2;MLEAF=1.00;MQ=43.95;QD=27.49;SOR=1.259	GT:AD:DP:GQ:PL	1/1:0,42:42:99:1183,126,0
3R	22185609	.	TG	T	807.73	.	AC=2;AF=1.00;AN=2;BaseQRankSum=1.591;ClippingRankSum=0.000;DP=43;ExcessHet=3.0103;FS=0.000;MLEAC=2;MLEAF=1.00;MQ=44.00;MQRankSum=0.000;QD=20.71;ReadPosRankSum=-1.468;SOR=0.527	GT:AD:DP:GQ:PL	1/1:1,38:39:94:845,94,0
3R	22185988	.	G	A	1533.77	.	AC=2;AF=1.00;AN=2;BaseQRankSum=1.719;ClippingRankSum=0.000;DP=59;ExcessHet=3.0103;FS=3.163;MLEAC=2;MLEAF=1.00;MQ=44.00;MQRankSum=0.000;QD=26.44;ReadPosRankSum=1.593;SOR=0.389	GT:AD:DP:GQ:PL	1/1:1,57:58:99:1562,163,0
3R	22186063	.	A	G	1691.77	.	AC=2;AF=1.00;AN=2;DP=64;ExcessHet=3.0103;FS=0.000;MLEAC=2;MLEAF=1.00;MQ=43.89;QD=26.43;SOR=1.402	GT:AD:DP:GQ:PL	1/1:0,64:64:99:1720,191,0
3R	22186635	.	GTT	G	797.73	.	AC=2;AF=1.00;AN=2;DP=37;ExcessHet=3.0103;FS=0.000;MLEAC=2;MLEAF=1.00;MQ=43.64;QD=24.93;SOR=1.143	GT:AD:DP:GQ:PL	1/1:0,32:32:94:835,94,0
3R	22186911	.	G	T	1266.77	.	AC=2;AF=1.00;AN=2;DP=52;ExcessHet=3.0103;FS=0.000;MLEAC=2;MLEAF=1.00;MQ=43.83;QD=25.85;SOR=0.733	GT:AD:DP:GQ:PL	1/1:0,49:49:99:1295,145,0
3R	22187007	.	G	T	1873.77	.	AC=2;AF=1.00;AN=2;DP=44;ExcessHet=3.0103;FS=0.000;MLEAC=2;MLEAF=1.00;MQ=43.58;QD=33.14;SOR=0.836	GT:AD:DP:GQ:PL	1/1:0,43:43:99:1902,132,0
3R	22187017	.	AT	A	1852.73	.	AC=2;AF=1.00;AN=2;BaseQRankSum=0.770;ClippingRankSum=0.000;DP=44;ExcessHet=3.0103;FS=3.212;MLEAC=2;MLEAF=1.00;MQ=43.60;MQRankSum=-0.451;QD=33.09;ReadPosRankSum=1.300;SOR=0.442	GT:AD:DP:GQ:PL	1/1:1,43:44:77:1890,77,0
3R	22187028	.	A	G	1636.77	.	AC=2;AF=1.00;AN=2;BaseQRankSum=-1.207;ClippingRankSum=0.000;DP=40;ExcessHet=3.0103;FS=3.468;MLEAC=2;MLEAF=1.00;MQ=43.56;MQRankSum=-0.479;QD=31.29;ReadPosRankSum=0.520;SOR=0.633	GT:AD:DP:GQ:PL	1/1:1,39:40:62:1665,62,0
3R	22187060	.	GAA	G	1241.75	.	AC=2;AF=1.00;AN=2;BaseQRankSum=-0.477;ClippingRankSum=0.000;DP=31;ExcessHet=3.0103;FS=3.310;MLEAC=2;MLEAF=1.00;MQ=43.36;MQRankSum=-0.636;QD=27.55;ReadPosRankSum=-0.578;SOR=0.545	GT:AD:DP:GQ:PL	1/1:1,29:30:23:1279,23,0
3R	22187064	.	A	AGCT	1286.74	.	AC=2;AF=1.00;AN=2;BaseQRankSum=0.644;ClippingRankSum=0.000;DP=31;ExcessHet=3.0103;FS=3.452;MLEAC=2;MLEAF=1.00;MQ=43.36;MQRankSum=-0.621;QD=34.71;ReadPosRankSum=-0.347;SOR=0.643	GT:AD:DP:GQ:PL	1/1:1,30:31:26:1324,26,0
3R	22187070	.	T	TTAA	1556.73	.	AC=2;AF=1.00;AN=2;BaseQRankSum=0.677;ClippingRankSum=0.000;DP=35;ExcessHet=3.0103;FS=3.979;MLEAC=2;MLEAF=1.00;MQ=43.38;MQRankSum=-0.615;QD=28.96;ReadPosRankSum=-0.842;SOR=1.000	GT:AD:DP:GQ:PL	1/1:1,34:35:44:1594,44,0
3R	22187077	.	G	A	1520.77	.	AC=2;AF=1.00;AN=2;BaseQRankSum=1.282;ClippingRankSum=0.000;DP=36;ExcessHet=3.0103;FS=4.424;MLEAC=2;MLEAF=1.00;MQ=43.40;MQRankSum=-0.603;QD=31.49;ReadPosRankSum=-1.239;SOR=1.297	GT:AD:DP:GQ:PL	1/1:1,35:36:41:1549,41,0
3R	22187081	.	T	A	1537.77	.	AC=2;AF=1.00;AN=2;BaseQRankSum=-0.700;ClippingRankSum=0.000;DP=35;ExcessHet=3.0103;FS=4.649;MLEAC=2;MLEAF=1.00;MQ=43.44;MQRankSum=-0.569;QD=30.78;ReadPosRankSum=-1.536;SOR=1.447	GT:AD:DP:GQ:PL	1/1:1,34:35:44:1566,44,0
3R	22187093	.	GA	G	1538.73	.	AC=2;AF=1.00;AN=2;BaseQRankSum=1.531;ClippingRankSum=0.000;DP=39;ExcessHet=3.0103;FS=5.119;MLEAC=2;MLEAF=1.00;MQ=43.60;MQRankSum=-0.445;QD=34.96;ReadPosRankSum=-1.600;SOR=1.739	GT:AD:DP:GQ:PL	1/1:1,38:39:50:1576,50,0
3R	22187315	.	T	G	1153.77	.	AC=2;AF=1.00;AN=2;BaseQRankSum=-1.578;ClippingRankSum=0.000;DP=47;ExcessHet=3.0103;FS=3.405;MLEAC=2;MLEAF=1.00;MQ=43.75;MQRankSum=-0.279;QD=25.08;ReadPosRankSum=2.087;SOR=0.578	GT:AD:DP:GQ:PL	1/1:1,45:46:99:1182,108,0
3R	22187992	.	A	T	1114.77	.	AC=2;AF=1.00;AN=2;BaseQRankSum=-1.104;ClippingRankSum=0.000;DP=44;ExcessHet=3.0103;FS=0.000;MLEAC=2;MLEAF=1.00;MQ=43.96;MQRankSum=0.000;QD=25.34;ReadPosRankSum=1.381;SOR=0.295	GT:AD:DP:GQ:PL	1/1:1,43:44:99:1143,103,0
3R	22188031	.	T	G	1707.77	.	AC=2;AF=1.00;AN=2;BaseQRankSum=-0.505;ClippingRankSum=0.000;DP=42;ExcessHet=3.0103;FS=3.445;MLEAC=2;MLEAF=1.00;MQ=43.95;MQRankSum=0.000;QD=27.80;ReadPosRankSum=-0.454;SOR=0.613	GT:AD:DP:GQ:PL	1/1:1,41:42:69:1736,69,0
3R	22188037	.	T	A	1726.77	.	AC=2;AF=1.00;AN=2;BaseQRankSum=-0.046;ClippingRankSum=0.000;DP=41;ExcessHet=3.0103;FS=3.340;MLEAC=2;MLEAF=1.00;MQ=43.95;MQRankSum=0.000;QD=23.84;ReadPosRankSum=-0.761;SOR=0.540	GT:AD:DP:GQ:PL	1/1:1,40:41:70:1755,70,0
3R	22188059	.	T	TAA	1780.73	.	AC=2;AF=1.00;AN=2;BaseQRankSum=0.613;ClippingRankSum=0.000;DP=46;ExcessHet=3.0103;FS=4.228;MLEAC=2;MLEAF=1.00;MQ=43.96;MQRankSum=0.000;QD=27.81;ReadPosRankSum=-1.503;SOR=1.151	GT:AD:DP:GQ:PL	1/1:1,44:45:99:1818,102,0
3R	22188603	.	A	G	1069.77	.	AC=2;AF=1.00;AN=2;DP=38;ExcessHet=3.0103;FS=0.000;MLEAC=2;MLEAF=1.00;MQ=44.00;QD=28.15;SOR=1.040	GT:AD:DP:GQ:PL	1/1:0,38:38:99:1098,114,0
3R	22188663	.	AGGCC	A	1888.73	.	AC=2;AF=1.00;AN=2;DP=43;ExcessHet=3.0103;FS=0.000;MLEAC=2;MLEAF=1.00;MQ=44.00;QD=26.72;SOR=1.055	GT:AD:DP:GQ:PL	1/1:0,43:43:99:1926,130,0
3R	22188668	.	ACAT	A	1888.73	.	AC=2;AF=1.00;AN=2;DP=43;ExcessHet=3.0103;FS=0.000;MLEAC=2;MLEAF=1.00;MQ=44.00;QD=30.75;SOR=1.055	GT:AD:DP:GQ:PL	1/1:0,43:43:99:1926,130,0
3R	22188951	.	G	A	1162.77	.	AC=2;AF=1.00;AN=2;DP=42;ExcessHet=3.0103;FS=0.000;MLEAC=2;MLEAF=1.00;MQ=43.77;QD=27.68;SOR=1.402	GT:AD:DP:GQ:PL	1/1:0,42:42:99:1191,126,0
3R	22189193	.	T	C	740.77	.	AC=2;AF=1.00;AN=2;DP=30;ExcessHet=3.0103;FS=0.000;MLEAC=2;MLEAF=1.00;MQ=43.68;QD=24.69;SOR=1.536	GT:AD:DP:GQ:PL	1/1:0,30:30:89:769,89,0
3R	22189229	.	A	AT	194.92	.	AC=2;AF=1.00;AN=2;BaseQRankSum=0.208;ClippingRankSum=0.000;DP=23;ExcessHet=3.0103;FS=2.596;MLEAC=2;MLEAF=1.00;MQ=43.30;MQRankSum=-0.791;QD=12.18;ReadPosRankSum=-1.763;SOR=0.991	GT:AD:DP:GQ:PL	1/1:3,13:16:5:231,5,0
3R	22189408	.	AT	A	1312.73	.	AC=2;AF=1.00;AN=2;DP=69;ExcessHet=3.0103;FS=0.000;MLEAC=2;MLEAF=1.00;MQ=43.91;QD=19.59;SOR=1.146	GT:AD:DP:GQ:PL	1/1:0,67:67:99:1350,199,0
3R	22189495	.	T	TA	713.90	.	AC=2;AF=1.00;AN=2;BaseQRankSum=1.798;ClippingRankSum=0.000;DP=55;ExcessHet=3.0103;FS=0.000;MLEAC=2;MLEAF=1.00;MQ=44.00;MQRankSum=0.000;QD=14.00;ReadPosRankSum=0.734;SOR=0.706	GT:AD:DP:GQ:PL	1/1:8,43:51:14:751,14,0
3R	22189657	3R_22189657_SNP	A	T	1929.77	.	AC=2;AF=1.00;AN=2;DB;DP=70;ExcessHet=3.0103;FS=0.000;MLEAC=2;MLEAF=1.00;MQ=43.94;QD=27.97;SOR=0.844	GT:AD:DP:GQ:PL	1/1:0,69:69:99:1958,207,0
3R	22189724	.	C	T	2845.77	.	AC=2;AF=1.00;AN=2;DP=63;ExcessHet=3.0103;FS=0.000;MLEAC=2;MLEAF=1.00;MQ=43.71;QD=19.76;SOR=0.933	GT:AD:DP:GQ:PL	1/1:0,63:63:99:2874,199,0
3R	22189740	.	T	G	3060.77	.	AC=2;AF=1.00;AN=2;DP=68;ExcessHet=3.0103;FS=0.000;MLEAC=2;MLEAF=1.00;MQ=43.70;QD=34.16;SOR=0.814	GT:AD:DP:GQ:PL	1/1:0,68:68:99:3089,208,0
3R	22189742	.	A	C	3121.77	.	AC=2;AF=1.00;AN=2;DP=67;ExcessHet=3.0103;FS=0.000;MLEAC=2;MLEAF=1.00;MQ=43.69;QD=30.73;SOR=0.849	GT:AD:DP:GQ:PL	1/1:0,67:67:99:3150,211,0
3R	22189745	.	C	CTGAA	3112.73	.	AC=2;AF=1.00;AN=2;DP=67;ExcessHet=3.0103;FS=0.000;MLEAC=2;MLEAF=1.00;MQ=43.72;QD=27.84;SOR=0.784	GT:AD:DP:GQ:PL	1/1:0,67:67:99:3150,211,0
3R	22189752	.	G	A	2896.77	.	AC=2;AF=1.00;AN=2;DP=65;ExcessHet=3.0103;FS=0.000;MLEAC=2;MLEAF=1.00;MQ=43.72;QD=29.39;SOR=0.925	GT:AD:DP:GQ:PL	1/1:0,65:65:99:2925,198,0
3R	22189783	.	A	G	1687.77	.	AC=2;AF=1.00;AN=2;DP=63;ExcessHet=3.0103;FS=0.000;MLEAC=2;MLEAF=1.00;MQ=43.97;QD=26.79;SOR=0.790	GT:AD:DP:GQ:PL	1/1:0,63:63:99:1716,188,0
3R	22190105	.	A	G	1590.77	.	AC=2;AF=1.00;AN=2;DP=59;ExcessHet=3.0103;FS=0.000;MLEAC=2;MLEAF=1.00;MQ=44.00;QD=26.96;SOR=0.950	GT:AD:DP:GQ:PL	1/1:0,59:59:99:1619,177,0
3R	22190118	.	C	T	1591.77	.	AC=2;AF=1.00;AN=2;DP=58;ExcessHet=3.0103;FS=0.000;MLEAC=2;MLEAF=1.00;MQ=44.00;QD=27.44;SOR=0.836	GT:AD:DP:GQ:PL	1/1:0,58:58:99:1620,173,0
3R	22190158	.	T	C	1534.77	.	AC=2;AF=1.00;AN=2;DP=59;ExcessHet=3.0103;FS=0.000;MLEAC=2;MLEAF=1.00;MQ=44.00;QD=26.01;SOR=0.871	GT:AD:DP:GQ:PL	1/1:0,59:59:99:1563,175,0
3R	22190367	.	A	G	2516.77	.	AC=2;AF=1.00;AN=2;DP=59;ExcessHet=3.0103;FS=0.000;MLEAC=2;MLEAF=1.00;MQ=44.00;QD=25.26;SOR=1.278	GT:AD:DP:GQ:PL	1/1:0,58:58:99:2545,174,0
3R	22190368	.	C	A	2516.77	.	AC=2;AF=1.00;AN=2;DP=58;ExcessHet=3.0103;FS=0.000;MLEAC=2;MLEAF=1.00;MQ=44.00;QD=37.79;SOR=1.342	GT:AD:DP:GQ:PL	1/1:0,57:57:99:2545,174,0
3R	22190791	.	T	C	1173.77	.	AC=2;AF=1.00;AN=2;BaseQRankSum=1.624;ClippingRankSum=0.000;DP=47;ExcessHet=3.0103;FS=0.000;MLEAC=2;MLEAF=1.00;MQ=43.34;MQRankSum=-0.326;QD=26.08;ReadPosRankSum=-0.441;SOR=0.631	GT:AD:DP:GQ:PL	1/1:1,44:45:99:1202,110,0
3R	22190827	.	G	A	1190.77	.	AC=2;AF=1.00;AN=2;DP=49;ExcessHet=3.0103;FS=0.000;MLEAC=2;MLEAF=1.00;MQ=43.46;QD=27.69;SOR=1.954	GT:AD:DP:GQ:PL	1/1:0,43:43:99:1219,129,0
3R	22190903	.	A	G	691.77	.	AC=2;AF=1.00;AN=2;DP=39;ExcessHet=3.0103;FS=0.000;MLEAC=2;MLEAF=1.00;MQ=43.49;QD=26.61;SOR=1.981	GT:AD:DP:GQ:PL	1/1:0,26:26:78:720,78,0
3R	22190917	.	C	T	565.77	.	AC=2;AF=1.00;AN=2;DP=32;ExcessHet=3.0103;FS=0.000;MLEAC=2;MLEAF=1.00;MQ=43.79;QD=26.94;SOR=2.200	GT:AD:DP:GQ:PL	1/1:0,21:21:63:594,63,0
3R	22190985	.	CA	C	83	.	AC=2;AF=1.00;AN=2;DP=15;ExcessHet=3.0103;FS=0.000;MLEAC=2;MLEAF=1.00;MQ=44.00;QD=20.75;SOR=1.609	GT:AD:DP:GQ:PL	1/1:0,4:4:12:120,12,0
3R	22191011	.	C	A	180.80	.	AC=2;AF=1.00;AN=2;DP=14;ExcessHet=3.0103;FS=0.000;MLEAC=2;MLEAF=1.00;MQ=43.86;QD=25.83;SOR=4.174	GT:AD:DP:GQ:PL	1/1:0,7:7:21:209,21,0
3R	22191251	.	A	ATTTT	1150.73	.	AC=2;AF=1.00;AN=2;DP=45;ExcessHet=3.0103;FS=0.000;MLEAC=1;MLEAF=0.500;MQ=43.29;QD=26.57;SOR=1.127	GT:AD:DP:GQ:PL	1/1:0,31:31:94:1181,94,0
3R	22191369	.	A	G	1783.77	.	AC=2;AF=1.00;AN=2;DP=43;ExcessHet=3.0103;FS=0.000;MLEAC=2;MLEAF=1.00;MQ=43.95;QD=31.74;SOR=0.741	GT:AD:DP:GQ:PL	1/1:0,41:41:99:1812,123,0
3R	22191370	.	G	C	1783.77	.	AC=2;AF=1.00;AN=2;DP=43;ExcessHet=3.0103;FS=0.000;MLEAC=2;MLEAF=1.00;MQ=43.95;QD=31.58;SOR=0.741	GT:AD:DP:GQ:PL	1/1:0,41:41:99:1812,123,0
3R	22191789	.	C	T	2152.77	.	AC=2;AF=1.00;AN=2;DP=48;ExcessHet=3.0103;FS=0.000;MLEAC=2;MLEAF=1.00;MQ=44.00;QD=29.35;SOR=1.298	GT:AD:DP:GQ:PL	1/1:0,48:48:99:2181,147,0
3R	22191791	.	A	C	2152.77	.	AC=2;AF=1.00;AN=2;DP=49;ExcessHet=3.0103;FS=0.000;MLEAC=2;MLEAF=1.00;MQ=44.00;QD=33.20;SOR=1.225	GT:AD:DP:GQ:PL	1/1:0,49:49:99:2181,147,0
3R	22191894	.	G	T	2026.77	.	AC=2;AF=1.00;AN=2;DP=46;ExcessHet=3.0103;FS=0.000;MLEAC=2;MLEAF=1.00;MQ=44.00;QD=29.06;SOR=2.303	GT:AD:DP:GQ:PL	1/1:0,46:46:99:2055,138,0
3R	22191896	.	GT	G	2017.73	.	AC=2;AF=1.00;AN=2;DP=46;ExcessHet=3.0103;FS=0.000;MLEAC=2;MLEAF=1.00;MQ=44.00;QD=28.88;SOR=2.303	GT:AD:DP:GQ:PL	1/1:0,46:46:99:2055,138,0
3R	22191971	.	A	G	1792.77	.	AC=2;AF=1.00;AN=2;DP=41;ExcessHet=3.0103;FS=0.000;MLEAC=2;MLEAF=1.00;MQ=44.00;QD=29.30;SOR=0.843	GT:AD:DP:GQ:PL	1/1:0,41:41:99:1821,126,0
3R	22191990	.	A	T	1951.77	.	AC=2;AF=1.00;AN=2;DP=43;ExcessHet=3.0103;FS=0.000;MLEAC=2;MLEAF=1.00;MQ=44.00;QD=36.72;SOR=0.836	GT:AD:DP:GQ:PL	1/1:0,43:43:99:1980,132,0
3R	22191993	.	AT	A	726.73	.	AC=2;AF=1.00;AN=2;BaseQRankSum=0.768;ClippingRankSum=0.000;DP=44;ExcessHet=3.0103;FS=6.769;MLEAC=2;MLEAF=1.00;MQ=44.00;MQRankSum=0.000;QD=16.90;ReadPosRankSum=-0.144;SOR=0.535	GT:AD:DP:GQ:PL	1/1:2,41:43:84:764,84,0
3R	22192002	.	A	C	2062.77	.	AC=2;AF=1.00;AN=2;DP=48;ExcessHet=3.0103;FS=0.000;MLEAC=2;MLEAF=1.00;MQ=44.00;QD=28.28;SOR=0.693	GT:AD:DP:GQ:PL	1/1:0,48:48:99:2091,144,0
3R	22192034	.	C	A	1334.77	.	AC=2;AF=1.00;AN=2;DP=50;ExcessHet=3.0103;FS=0.000;MLEAC=2;MLEAF=1.00;MQ=44.00;QD=26.70;SOR=1.390	GT:AD:DP:GQ:PL	1/1:0,50:50:99:1363,149,0
3R	22192274	.	C	CGT	2011.73	.	AC=2;AF=1.00;AN=2;DP=52;ExcessHet=3.0103;FS=0.000;MLEAC=2;MLEAF=1.00;MQ=43.96;QD=26.50;SOR=1.094	GT:AD:DP:GQ:PL	1/1:0,51:51:99:2049,156,0
3R	22192353	.	C	CT	767.77	.	AC=2;AF=1.00;AN=2;BaseQRankSum=0.044;ClippingRankSum=0.000;DP=56;ExcessHet=3.0103;FS=1.636;MLEAC=2;MLEAF=1.00;MQ=44.00;MQRankSum=0.000;QD=15.36;ReadPosRankSum=0.979;SOR=1.172	GT:AD:DP:GQ:PL	1/1:7,43:50:21:805,21,0
3R	22192493	.	T	C	1423.77	.	AC=2;AF=1.00;AN=2;DP=54;ExcessHet=3.0103;FS=0.000;MLEAC=2;MLEAF=1.00;MQ=44.00;QD=26.86;SOR=0.808	GT:AD:DP:GQ:PL	1/1:0,53:53:99:1452,158,0
3R	22192631	.	G	A	1525.77	.	AC=2;AF=1.00;AN=2;DP=56;ExcessHet=3.0103;FS=0.000;MLEAC=2;MLEAF=1.00;MQ=44.00;QD=27.25;SOR=0.765	GT:AD:DP:GQ:PL	1/1:0,56:56:99:1554,168,0
3R	22193211	.	CAAAA	C	950.73	.	AC=2;AF=1.00;AN=2;DP=23;ExcessHet=3.0103;FS=0.000;MLEAC=2;MLEAF=1.00;MQ=43.91;QD=28.14;SOR=1.329	GT:AD:DP:GQ:PL	1/1:0,22:22:66:988,66,0
3R	22193227	.	TAA	T	956.73	.	AC=2;AF=1.00;AN=2;DP=24;ExcessHet=3.0103;FS=0.000;MLEAC=2;MLEAF=1.00;MQ=43.80;QD=33.51;SOR=1.061	GT:AD:DP:GQ:PL	1/1:0,23:23:69:994,69,0
3R	22193256	.	A	C	469.77	.	AC=2;AF=1.00;AN=2;DP=19;ExcessHet=3.0103;FS=0.000;MLEAC=2;MLEAF=1.00;MQ=43.85;QD=26.10;SOR=0.914	GT:AD:DP:GQ:PL	1/1:0,18:18:54:498,54,0
3R	22193548	.	TTGTTGTGCG	T	1807.73	.	AC=2;AF=1.00;AN=2;DP=42;ExcessHet=3.0103;FS=0.000;MLEAC=2;MLEAF=1.00;MQ=44.00;QD=31.62;SOR=1.075	GT:AD:DP:GQ:PL	1/1:0,41:41:99:1845,124,0
3R	22193620	.	GA	G	767.73	.	AC=2;AF=1.00;AN=2;BaseQRankSum=-1.166;ClippingRankSum=0.000;DP=42;ExcessHet=3.0103;FS=0.000;MLEAC=2;MLEAF=1.00;MQ=44.00;MQRankSum=0.000;QD=18.28;ReadPosRankSum=-0.619;SOR=0.298	GT:AD:DP:GQ:PL	1/1:1,41:42:99:805,103,0
3R	22193672	.	G	T	1428.77	.	AC=2;AF=1.00;AN=2;DP=51;ExcessHet=3.0103;FS=0.000;MLEAC=2;MLEAF=1.00;MQ=44.00;QD=28.02;SOR=0.994	GT:AD:DP:GQ:PL	1/1:0,51:51:99:1457,153,0
3R	22193706	.	T	A	1342.77	.	AC=2;AF=1.00;AN=2;DP=50;ExcessHet=3.0103;FS=0.000;MLEAC=2;MLEAF=1.00;MQ=43.96;QD=26.86;SOR=1.519	GT:AD:DP:GQ:PL	1/1:0,50:50:99:1371,150,0
3R	22193722	.	G	GT	1205.73	.	AC=2;AF=1.00;AN=2;DP=53;ExcessHet=3.0103;FS=0.000;MLEAC=2;MLEAF=1.00;MQ=43.96;QD=23.64;SOR=1.314	GT:AD:DP:GQ:PL	1/1:0,51:51:99:1243,153,0
3R	22193742	.	G	A	1415.77	.	AC=2;AF=1.00;AN=2;DP=54;ExcessHet=3.0103;FS=0.000;MLEAC=2;MLEAF=1.00;MQ=43.96;QD=27.23;SOR=1.036	GT:AD:DP:GQ:PL	1/1:0,52:52:99:1444,155,0
3R	22193915	.	GTTTT	G	2081.73	.	AC=2;AF=1.00;AN=2;DP=51;ExcessHet=3.0103;FS=0.000;MLEAC=2;MLEAF=1.00;MQ=43.92;QD=28.61;SOR=0.866	GT:AD:DP:GQ:PL	1/1:0,48:48:99:2119,145,0
3R	22193986	.	G	A	1389.77	.	AC=2;AF=1.00;AN=2;DP=50;ExcessHet=3.0103;FS=0.000;MLEAC=2;MLEAF=1.00;MQ=43.96;QD=27.80;SOR=0.952	GT:AD:DP:GQ:PL	1/1:0,50:50:99:1418,150,0
3R	22194212	.	C	T	1427.77	.	AC=2;AF=1.00;AN=2;BaseQRankSum=2.466;ClippingRankSum=0.000;DP=54;ExcessHet=3.0103;FS=7.525;MLEAC=2;MLEAF=1.00;MQ=44.00;MQRankSum=0.000;QD=26.44;ReadPosRankSum=0.349;SOR=0.801	GT:AD:DP:GQ:PL	1/1:2,52:54:99:1456,142,0
3R	22194495	.	C	CA	683.73	.	AC=2;AF=1.00;AN=2;DP=39;ExcessHet=3.0103;FS=0.000;MLEAC=2;MLEAF=1.00;MQ=43.90;QD=20.11;SOR=1.609	GT:AD:DP:GQ:PL	1/1:0,34:34:99:721,100,0
3R	22194582	.	G	T	1326.77	.	AC=2;AF=1.00;AN=2;DP=49;ExcessHet=3.0103;FS=0.000;MLEAC=2;MLEAF=1.00;MQ=43.92;QD=27.08;SOR=0.818	GT:AD:DP:GQ:PL	1/1:0,49:49:99:1355,146,0
3R	22194891	.	A	T	1929.77	.	AC=2;AF=1.00;AN=2;DP=43;ExcessHet=3.0103;FS=0.000;MLEAC=2;MLEAF=1.00;MQ=43.15;QD=28.86;SOR=1.312	GT:AD:DP:GQ:PL	1/1:0,43:43:99:1958,133,0
3R	22194894	.	A	G	1943.77	.	AC=2;AF=1.00;AN=2;DP=43;ExcessHet=3.0103;FS=0.000;MLEAC=2;MLEAF=1.00;MQ=43.11;QD=29.33;SOR=1.179	GT:AD:DP:GQ:PL	1/1:0,43:43:99:1972,132,0
3R	22194900	.	GAAAATTGTAACAA	G	2077.73	.	AC=2;AF=1.00;AN=2;DP=40;ExcessHet=3.0103;FS=0.000;MLEAC=2;MLEAF=1.00;MQ=43.04;QD=31.79;SOR=1.022	GT:AD:DP:GQ:PL	1/1:0,40:40:99:2115,141,0
3R	22194915	.	C	CT	2077.73	.	AC=2;AF=1.00;AN=2;DP=47;ExcessHet=3.0103;FS=0.000;MLEAC=2;MLEAF=1.00;MQ=43.14;QD=30.63;SOR=0.735	GT:AD:DP:GQ:PL	1/1:0,47:47:99:2115,141,0
3R	22194938	.	T	G	2176.77	.	AC=2;AF=1.00;AN=2;DP=49;ExcessHet=3.0103;FS=0.000;MLEAC=2;MLEAF=1.00;MQ=43.22;QD=29.98;SOR=0.818	GT:AD:DP:GQ:PL	1/1:0,49:49:99:2205,147,0
3R	22194955	.	A	C	2221.77	.	AC=2;AF=1.00;AN=2;DP=49;ExcessHet=3.0103;FS=0.000;MLEAC=2;MLEAF=1.00;MQ=43.22;QD=31.91;SOR=0.909	GT:AD:DP:GQ:PL	1/1:0,49:49:99:2250,151,0
3R	22194960	.	G	A	2221.77	.	AC=2;AF=1.00;AN=2;DP=50;ExcessHet=3.0103;FS=0.000;MLEAC=2;MLEAF=1.00;MQ=43.23;QD=32.13;SOR=0.859	GT:AD:DP:GQ:PL	1/1:0,50:50:99:2250,151,0
3R	22194973	.	C	T	2246.77	.	AC=2;AF=1.00;AN=2;DP=51;ExcessHet=3.0103;FS=0.000;MLEAC=2;MLEAF=1.00;MQ=43.44;QD=37.48;SOR=0.732	GT:AD:DP:GQ:PL	1/1:0,51:51:99:2275,162,0
3R	22195131	.	C	T	1951.77	.	AC=2;AF=1.00;AN=2;DP=44;ExcessHet=3.0103;FS=0.000;MLEAC=2;MLEAF=1.00;MQ=43.53;QD=29.66;SOR=0.990	GT:AD:DP:GQ:PL	1/1:0,44:44:99:1980,132,0
3R	22195137	.	G	A	2029.77	.	AC=2;AF=1.00;AN=2;DP=46;ExcessHet=3.0103;FS=0.000;MLEAC=2;MLEAF=1.00;MQ=43.55;QD=31.88;SOR=0.874	GT:AD:DP:GQ:PL	1/1:0,46:46:99:2058,138,0
3R	22195384	.	G	T	1321.77	.	AC=2;AF=1.00;AN=2;DP=49;ExcessHet=3.0103;FS=0.000;MLEAC=2;MLEAF=1.00;MQ=43.72;QD=26.97;SOR=0.733	GT:AD:DP:GQ:PL	1/1:0,49:49:99:1350,146,0
3R	22195486	.	G	GAA	937.73	.	AC=2;AF=1.00;AN=2;DP=35;ExcessHet=3.0103;FS=0.000;MLEAC=1;MLEAF=0.500;MQ=43.78;QD=31.26;SOR=1.136	GT:AD:DP:GQ:PL	1/1:0,30:30:99:960,103,0
3R	22195531	.	A	C	1025.77	.	AC=2;AF=1.00;AN=2;DP=38;ExcessHet=3.0103;FS=0.000;MLEAC=2;MLEAF=1.00;MQ=43.80;QD=26.99;SOR=0.693	GT:AD:DP:GQ:PL	1/1:0,38:38:99:1054,114,0
3R	22195718	.	C	CAGTCGT	2099.73	.	AC=2;AF=1.00;AN=2;DP=46;ExcessHet=3.0103;FS=0.000;MLEAC=2;MLEAF=1.00;MQ=43.81;QD=30.23;SOR=0.929	GT:AD:DP:GQ:PL	1/1:0,45:45:99:2137,147,0
3R	22195777	.	T	C	1362.77	.	AC=2;AF=1.00;AN=2;DP=49;ExcessHet=3.0103;FS=0.000;MLEAC=2;MLEAF=1.00;MQ=43.86;QD=27.81;SOR=1.007	GT:AD:DP:GQ:PL	1/1:0,49:49:99:1391,147,0
3R	22195891	.	G	T	2178.77	.	AC=2;AF=1.00;AN=2;DP=51;ExcessHet=3.0103;FS=0.000;MLEAC=2;MLEAF=1.00;MQ=43.81;QD=27.88;SOR=0.813	GT:AD:DP:GQ:PL	1/1:0,51:51:99:2207,156,0
3R	22195906	.	C	T	2233.77	.	AC=2;AF=1.00;AN=2;DP=49;ExcessHet=3.0103;FS=0.000;MLEAC=2;MLEAF=1.00;MQ=43.86;QD=29.02;SOR=1.007	GT:AD:DP:GQ:PL	1/1:0,49:49:99:2262,154,0
3R	22195911	.	C	T	2161.77	.	AC=2;AF=1.00;AN=2;DP=49;ExcessHet=3.0103;FS=0.000;MLEAC=2;MLEAF=1.00;MQ=43.82;QD=33.20;SOR=1.007	GT:AD:DP:GQ:PL	1/1:0,49:49:99:2190,147,0
3R	22195987	.	CT	C	1888.73	.	AC=2;AF=1.00;AN=2;DP=43;ExcessHet=3.0103;FS=0.000;MLEAC=2;MLEAF=1.00;MQ=43.67;QD=30.70;SOR=0.941	GT:AD:DP:GQ:PL	1/1:0,43:43:99:1926,129,0
3R	22195992	.	T	C	1897.77	.	AC=2;AF=1.00;AN=2;DP=43;ExcessHet=3.0103;FS=0.000;MLEAC=2;MLEAF=1.00;MQ=43.67;QD=34.67;SOR=0.941	GT:AD:DP:GQ:PL	1/1:0,43:43:99:1926,129,0
3R	22196032	.	A	G	1018.77	.	AC=2;AF=1.00;AN=2;DP=39;ExcessHet=3.0103;FS=0.000;MLEAC=2;MLEAF=1.00;MQ=43.46;QD=26.81;SOR=1.493	GT:AD:DP:GQ:PL	1/1:0,38:38:99:1047,114,0
3R	22196048	.	C	CTT	918.73	.	AC=2;AF=1.00;AN=2;BaseQRankSum=-0.357;ClippingRankSum=0.000;DP=39;ExcessHet=3.0103;FS=2.738;MLEAC=2;MLEAF=1.00;MQ=43.22;MQRankSum=2.176;QD=28.71;ReadPosRankSum=-0.116;SOR=0.201	GT:AD:DP:GQ:PL	1/1:3,29:32:37:956,37,0
3R	22196075	.	T	C	1133.77	.	AC=2;AF=1.00;AN=2;DP=43;ExcessHet=3.0103;FS=0.000;MLEAC=2;MLEAF=1.00;MQ=43.35;QD=26.37;SOR=0.941	GT:AD:DP:GQ:PL	1/1:0,43:43:99:1162,129,0
3R	22196298	.	A	C	565.77	.	AC=2;AF=1.00;AN=2;DP=14;ExcessHet=3.0103;FS=0.000;MLEAC=2;MLEAF=1.00;MQ=43.34;QD=26.07;SOR=1.765	GT:AD:DP:GQ:PL	1/1:0,14:14:45:594,45,0
3R	22196302	.	A	ATTTTT	551.80	.	AC=1;AF=0.500;AN=2;BaseQRankSum=0.508;ClippingRankSum=0.000;DP=15;ExcessHet=3.0103;FS=0.000;MLEAC=1;MLEAF=0.500;MQ=43.38;MQRankSum=-0.549;QD=32.26;ReadPosRankSum=-0.282;SOR=1.609	GT:AD:DP:GQ:PL	0/1:2,8:10:28:571,0,28
3R	22196312	.	C	T	623.78	.	AC=1;AF=0.500;AN=2;BaseQRankSum=2.208;ClippingRankSum=0.000;DP=23;ExcessHet=3.0103;FS=3.010;MLEAC=1;MLEAF=0.500;MQ=43.21;MQRankSum=-0.830;QD=29.70;ReadPosRankSum=-2.265;SOR=1.981	GT:AD:DP:GQ:PL	0/1:2,19:21:27:652,0,27
3R	22196332	.	G	C	1135.77	.	AC=2;AF=1.00;AN=2;DP=27;ExcessHet=3.0103;FS=0.000;MLEAC=2;MLEAF=1.00;MQ=43.29;QD=36.01;SOR=1.302	GT:AD:DP:GQ:PL	1/1:0,27:27:84:1164,84,0
3R	22196915	.	T	G	1359.77	.	AC=2;AF=1.00;AN=2;DP=50;ExcessHet=3.0103;FS=0.000;MLEAC=2;MLEAF=1.00;MQ=44.00;QD=27.75;SOR=0.818	GT:AD:DP:GQ:PL	1/1:0,49:49:99:1388,147,0
3R	22197142	.	A	G	1420.77	.	AC=2;AF=1.00;AN=2;DP=54;ExcessHet=3.0103;FS=0.000;MLEAC=2;MLEAF=1.00;MQ=44.00;QD=26.31;SOR=0.767	GT:AD:DP:GQ:PL	1/1:0,54:54:99:1449,161,0
3R	22197173	.	G	A	1405.77	.	AC=2;AF=1.00;AN=2;DP=54;ExcessHet=3.0103;FS=0.000;MLEAC=2;MLEAF=1.00;MQ=43.93;QD=26.03;SOR=0.846	GT:AD:DP:GQ:PL	1/1:0,54:54:99:1434,160,0
3R	22197204	.	T	TA	2511.73	.	AC=2;AF=1.00;AN=2;DP=58;ExcessHet=3.0103;FS=0.000;MLEAC=2;MLEAF=1.00;MQ=43.93;QD=29.10;SOR=1.047	GT:AD:DP:GQ:PL	1/1:0,57:57:99:2549,172,0
3R	22197205	.	G	C	2520.77	.	AC=2;AF=1.00;AN=2;DP=56;ExcessHet=3.0103;FS=0.000;MLEAC=2;MLEAF=1.00;MQ=43.93;QD=29.69;SOR=1.101	GT:AD:DP:GQ:PL	1/1:0,56:56:99:2549,172,0
3R	22197236	.	A	G	2310.77	.	AC=2;AF=1.00;AN=2;DP=54;ExcessHet=3.0103;FS=0.000;MLEAC=2;MLEAF=1.00;MQ=43.93;QD=25.89;SOR=1.118	GT:AD:DP:GQ:PL	1/1:0,54:54:99:2339,162,0
3R	22197246	.	T	A	2405.77	.	AC=2;AF=1.00;AN=2;DP=55;ExcessHet=3.0103;FS=0.000;MLEAC=2;MLEAF=1.00;MQ=43.93;QD=31.60;SOR=1.159	GT:AD:DP:GQ:PL	1/1:0,55:55:99:2434,171,0
3R	22197409	.	C	CT	1556.73	.	AC=2;AF=1.00;AN=2;DP=58;ExcessHet=3.0103;FS=0.000;MLEAC=2;MLEAF=1.00;MQ=44.00;QD=28.30;SOR=1.061	GT:AD:DP:GQ:PL	1/1:0,55:55:99:1594,168,0
3R	22197517	.	T	C	1452.77	.	AC=2;AF=1.00;AN=2;DP=53;ExcessHet=3.0103;FS=0.000;MLEAC=2;MLEAF=1.00;MQ=43.89;QD=27.41;SOR=0.892	GT:AD:DP:GQ:PL	1/1:0,53:53:99:1481,159,0
3R	22197558	.	T	A	2163.77	.	AC=2;AF=1.00;AN=2;DP=49;ExcessHet=3.0103;FS=0.000;MLEAC=2;MLEAF=1.00;MQ=43.92;QD=30.62;SOR=0.733	GT:AD:DP:GQ:PL	1/1:0,49:49:99:2192,147,0
3R	22197559	.	C	T	2163.77	.	AC=2;AF=1.00;AN=2;DP=48;ExcessHet=3.0103;FS=0.000;MLEAC=2;MLEAF=1.00;MQ=43.92;QD=27.29;SOR=0.693	GT:AD:DP:GQ:PL	1/1:0,48:48:99:2192,147,0
3R	22197613	.	C	T	1231.77	.	AC=2;AF=1.00;AN=2;DP=44;ExcessHet=3.0103;FS=0.000;MLEAC=2;MLEAF=1.00;MQ=43.96;QD=27.99;SOR=0.883	GT:AD:DP:GQ:PL	1/1:0,44:44:99:1260,132,0
3R	22197773	.	T	A	924.77	.	AC=2;AF=1.00;AN=2;DP=23;ExcessHet=3.0103;FS=0.000;MLEAC=2;MLEAF=1.00;MQ=44.00;QD=24.42;SOR=0.874	GT:AD:DP:GQ:PL	1/1:0,22:22:66:953,66,0
3R	22197776	.	A	G	899.77	.	AC=2;AF=1.00;AN=2;DP=21;ExcessHet=3.0103;FS=0.000;MLEAC=2;MLEAF=1.00;MQ=44.00;QD=27.22;SOR=0.693	GT:AD:DP:GQ:PL	1/1:0,20:20:63:928,63,0
3R	22198195	.	A	AC	995.73	.	AC=2;AF=1.00;AN=2;DP=43;ExcessHet=3.0103;FS=0.000;MLEAC=2;MLEAF=1.00;MQ=43.91;QD=25.53;SOR=1.387	GT:AD:DP:GQ:PL	1/1:0,39:39:99:1033,122,0
3R	22198405	.	C	A	1504.77	.	AC=2;AF=1.00;AN=2;DP=56;ExcessHet=3.0103;FS=0.000;MLEAC=2;MLEAF=1.00;MQ=43.86;QD=26.87;SOR=1.009	GT:AD:DP:GQ:PL	1/1:0,56:56:99:1533,167,0
3R	22198433	.	A	G	1545.77	.	AC=2;AF=1.00;AN=2;DP=58;ExcessHet=3.0103;FS=0.000;MLEAC=2;MLEAF=1.00;MQ=43.80;QD=26.65;SOR=0.836	GT:AD:DP:GQ:PL	1/1:0,58:58:99:1574,173,0
3R	22198478	.	G	A	2386.77	.	AC=2;AF=1.00;AN=2;DP=54;ExcessHet=3.0103;FS=0.000;MLEAC=2;MLEAF=1.00;MQ=43.71;QD=30.60;SOR=0.846	GT:AD:DP:GQ:PL	1/1:0,54:54:99:2415,163,0
3R	22198482	.	G	T	2386.77	.	AC=2;AF=1.00;AN=2;DP=53;ExcessHet=3.0103;FS=0.000;MLEAC=2;MLEAF=1.00;MQ=43.70;QD=36.34;SOR=0.892	GT:AD:DP:GQ:PL	1/1:0,53:53:99:2415,163,0
3R	22198488	.	GTGC	G	2434.73	.	AC=2;AF=1.00;AN=2;DP=54;ExcessHet=3.0103;FS=0.000;MLEAC=2;MLEAF=1.00;MQ=43.71;QD=27.96;SOR=0.767	GT:AD:DP:GQ:PL	1/1:0,54:54:99:2472,172,0
3R	22198493	.	GAGAGA	G	2344.73	.	AC=2;AF=1.00;AN=2;DP=55;ExcessHet=3.0103;FS=0.000;MLEAC=2;MLEAF=1.00;MQ=43.71;QD=30.13;SOR=0.804	GT:AD:DP:GQ:PL	1/1:0,55:55:99:2382,166,0
3R	22198546	.	T	A	1450.77	.	AC=2;AF=1.00;AN=2;DP=54;ExcessHet=3.0103;FS=0.000;MLEAC=2;MLEAF=1.00;MQ=43.60;QD=26.87;SOR=1.022	GT:AD:DP:GQ:PL	1/1:0,54:54:99:1479,162,0
3R	22198559	.	T	C	1448.77	.	AC=2;AF=1.00;AN=2;DP=54;ExcessHet=3.0103;FS=0.000;MLEAC=2;MLEAF=1.00;MQ=43.64;QD=26.83;SOR=0.931	GT:AD:DP:GQ:PL	1/1:0,54:54:99:1477,162,0
3R	22198577	.	C	A	1346.77	.	AC=2;AF=1.00;AN=2;DP=51;ExcessHet=3.0103;FS=0.000;MLEAC=2;MLEAF=1.00;MQ=43.58;QD=26.41;SOR=0.813	GT:AD:DP:GQ:PL	1/1:0,51:51:99:1375,153,0
3R	22198597	.	G	A	1290.77	.	AC=2;AF=1.00;AN=2;DP=48;ExcessHet=3.0103;FS=0.000;MLEAC=2;MLEAF=1.00;MQ=43.59;QD=26.89;SOR=0.963	GT:AD:DP:GQ:PL	1/1:0,48:48:99:1319,144,0
3R	22198699	.	G	C	1148.77	.	AC=2;AF=1.00;AN=2;DP=28;ExcessHet=3.0103;FS=0.000;MLEAC=2;MLEAF=1.00;MQ=43.93;QD=30.64;SOR=1.302	GT:AD:DP:GQ:PL	1/1:0,27:27:81:1177,81,0
3R	22198708	3R_22198708_SNP	C	T	1169.77	.	AC=2;AF=1.00;AN=2;DB;DP=28;ExcessHet=3.0103;FS=0.000;MLEAC=2;MLEAF=1.00;MQ=43.93;QD=29.38;SOR=1.382	GT:AD:DP:GQ:PL	1/1:0,28:28:84:1198,84,0
3R	22198857	.	G	A	789.77	.	AC=2;AF=1.00;AN=2;DP=29;ExcessHet=3.0103;FS=0.000;MLEAC=2;MLEAF=1.00;MQ=44.00;QD=27.23;SOR=1.255	GT:AD:DP:GQ:PL	1/1:0,29:29:87:818,87,0
3R	22199223	.	C	T	1128.77	.	AC=2;AF=1.00;AN=2;DP=43;ExcessHet=3.0103;FS=0.000;MLEAC=2;MLEAF=1.00;MQ=44.00;QD=26.88;SOR=1.900	GT:AD:DP:GQ:PL	1/1:0,42:42:99:1157,126,0
3R	22199314	.	T	C	1205.77	.	AC=2;AF=1.00;AN=2;DP=45;ExcessHet=3.0103;FS=0.000;MLEAC=2;MLEAF=1.00;MQ=43.96;QD=26.79;SOR=1.280	GT:AD:DP:GQ:PL	1/1:0,45:45:99:1234,134,0
3R	22199362	.	T	A	1109.77	.	AC=2;AF=1.00;AN=2;DP=41;ExcessHet=3.0103;FS=0.000;MLEAC=2;MLEAF=1.00;MQ=43.95;QD=27.07;SOR=0.843	GT:AD:DP:GQ:PL	1/1:0,41:41:99:1138,123,0
3R	22199532	.	G	A	1420.77	.	AC=2;AF=1.00;AN=2;DP=52;ExcessHet=3.0103;FS=0.000;MLEAC=2;MLEAF=1.00;MQ=43.75;QD=27.32;SOR=0.770	GT:AD:DP:GQ:PL	1/1:0,52:52:99:1449,156,0
3R	22199585	.	C	T	2501.77	.	AC=2;AF=1.00;AN=2;DP=56;ExcessHet=3.0103;FS=0.000;MLEAC=2;MLEAF=1.00;MQ=44.00;QD=27.69;SOR=0.922	GT:AD:DP:GQ:PL	1/1:0,56:56:99:2530,172,0
3R	22199586	.	C	T	2501.77	.	AC=2;AF=1.00;AN=2;DP=54;ExcessHet=3.0103;FS=0.000;MLEAC=2;MLEAF=1.00;MQ=44.00;QD=30.74;SOR=0.931	GT:AD:DP:GQ:PL	1/1:0,54:54:99:2530,172,0
3R	22199592	.	G	A	2475.77	.	AC=2;AF=1.00;AN=2;DP=55;ExcessHet=3.0103;FS=0.000;MLEAC=2;MLEAF=1.00;MQ=44.00;QD=31.57;SOR=1.061	GT:AD:DP:GQ:PL	1/1:0,55:55:99:2504,169,0
3R	22199593	.	C	A	2475.77	.	AC=2;AF=1.00;AN=2;DP=56;ExcessHet=3.0103;FS=0.000;MLEAC=2;MLEAF=1.00;MQ=44.00;QD=32.00;SOR=1.009	GT:AD:DP:GQ:PL	1/1:0,56:56:99:2504,169,0
3R	22199647	.	C	A	1521.77	.	AC=2;AF=1.00;AN=2;DP=58;ExcessHet=3.0103;FS=0.000;MLEAC=2;MLEAF=1.00;MQ=44.00;QD=26.24;SOR=0.914	GT:AD:DP:GQ:PL	1/1:0,58:58:99:1550,173,0
3R	22199657	.	AT	A	1566.73	.	AC=2;AF=1.00;AN=2;DP=55;ExcessHet=3.0103;FS=0.000;MLEAC=2;MLEAF=1.00;MQ=44.00;QD=28.49;SOR=0.804	GT:AD:DP:GQ:PL	1/1:0,55:55:99:1604,165,0
3R	22199683	.	C	T	1751.77	.	AC=2;AF=1.00;AN=2;DP=63;ExcessHet=3.0103;FS=0.000;MLEAC=2;MLEAF=1.00;MQ=44.00;QD=27.81;SOR=0.859	GT:AD:DP:GQ:PL	1/1:0,63:63:99:1780,189,0
3R	22199711	.	G	C	1519.77	.	AC=2;AF=1.00;AN=2;DP=56;ExcessHet=3.0103;FS=0.000;MLEAC=2;MLEAF=1.00;MQ=44.00;QD=27.14;SOR=0.841	GT:AD:DP:GQ:PL	1/1:0,56:56:99:1548,168,0
3R	22199725	.	T	C	1350.77	.	AC=2;AF=1.00;AN=2;DP=52;ExcessHet=3.0103;FS=0.000;MLEAC=2;MLEAF=1.00;MQ=44.00;QD=26.49;SOR=0.994	GT:AD:DP:GQ:PL	1/1:0,51:51:99:1379,153,0
3R	22200077	.	T	C	750.77	.	AC=2;AF=1.00;AN=2;DP=28;ExcessHet=3.0103;FS=0.000;MLEAC=2;MLEAF=1.00;MQ=44.00;QD=26.81;SOR=0.997	GT:AD:DP:GQ:PL	1/1:0,28:28:84:779,84,0
3R	22200273	.	C	T	1126.77	.	AC=2;AF=1.00;AN=2;DP=43;ExcessHet=3.0103;FS=0.000;MLEAC=2;MLEAF=1.00;MQ=44.00;QD=27.48;SOR=0.843	GT:AD:DP:GQ:PL	1/1:0,41:41:99:1155,123,0
3R	22200806	.	G	C	1991.77	.	AC=2;AF=1.00;AN=2;DP=46;ExcessHet=3.0103;FS=0.000;MLEAC=2;MLEAF=1.00;MQ=43.87;QD=30.05;SOR=0.874	GT:AD:DP:GQ:PL	1/1:0,46:46:99:2020,144,0
3R	22200822	.	T	TG	2107.73	.	AC=2;AF=1.00;AN=2;DP=52;ExcessHet=3.0103;FS=0.000;MLEAC=2;MLEAF=1.00;MQ=43.89;QD=30.98;SOR=0.693	GT:AD:DP:GQ:PL	1/1:0,52:52:99:2145,156,0
3R	22201145	.	G	A	1941.77	.	AC=2;AF=1.00;AN=2;DP=44;ExcessHet=3.0103;FS=0.000;MLEAC=2;MLEAF=1.00;MQ=43.91;QD=28.17;SOR=0.693	GT:AD:DP:GQ:PL	1/1:0,44:44:99:1970,132,0
3R	22201149	.	A	T	2015.77	.	AC=2;AF=1.00;AN=2;DP=44;ExcessHet=3.0103;FS=0.000;MLEAC=2;MLEAF=1.00;MQ=43.91;QD=30.63;SOR=0.784	GT:AD:DP:GQ:PL	1/1:0,44:44:99:2044,138,0
3R	22201154	.	T	A	1846.77	.	AC=2;AF=1.00;AN=2;DP=42;ExcessHet=3.0103;FS=0.000;MLEAC=2;MLEAF=1.00;MQ=43.91;QD=28.66;SOR=0.693	GT:AD:DP:GQ:PL	1/1:0,42:42:99:1875,126,0
3R	22201181	.	T	C	1032.77	.	AC=2;AF=1.00;AN=2;DP=40;ExcessHet=3.0103;FS=0.000;MLEAC=2;MLEAF=1.00;MQ=43.90;QD=26.48;SOR=0.968	GT:AD:DP:GQ:PL	1/1:0,39:39:99:1061,117,0
3R	22201232	.	A	T	1044.77	.	AC=2;AF=1.00;AN=2;DP=38;ExcessHet=3.0103;FS=0.000;MLEAC=2;MLEAF=1.00;MQ=44.00;QD=27.49;SOR=0.798	GT:AD:DP:GQ:PL	1/1:0,38:38:99:1073,114,0
3R	22201319	.	A	C	1460.77	.	AC=2;AF=1.00;AN=2;DP=36;ExcessHet=3.0103;FS=0.000;MLEAC=2;MLEAF=1.00;MQ=44.00;QD=27.35;SOR=0.927	GT:AD:DP:GQ:PL	1/1:0,36:36:99:1489,108,0
3R	22201344	.	C	A	1451.77	.	AC=2;AF=1.00;AN=2;DP=34;ExcessHet=3.0103;FS=0.000;MLEAC=2;MLEAF=1.00;MQ=44.00;QD=32.87;SOR=0.811	GT:AD:DP:GQ:PL	1/1:0,34:34:99:1480,105,0
3R	22201400	.	T	A	882.77	.	AC=2;AF=1.00;AN=2;DP=32;ExcessHet=3.0103;FS=0.000;MLEAC=2;MLEAF=1.00;MQ=44.00;QD=27.59;SOR=0.818	GT:AD:DP:GQ:PL	1/1:0,32:32:96:911,96,0
3R	22201682	.	C	T	1264.77	.	AC=2;AF=1.00;AN=2;DP=47;ExcessHet=3.0103;FS=0.000;MLEAC=2;MLEAF=1.00;MQ=43.86;QD=27.49;SOR=1.329	GT:AD:DP:GQ:PL	1/1:0,46:46:99:1293,138,0
3R	22201961	.	T	C	2310.77	.	AC=2;AF=1.00;AN=2;DP=52;ExcessHet=3.0103;FS=0.000;MLEAC=2;MLEAF=1.00;MQ=44.00;QD=27.52;SOR=1.136	GT:AD:DP:GQ:PL	1/1:0,52:52:99:2339,160,0
3R	22201964	.	C	T	2310.77	.	AC=2;AF=1.00;AN=2;DP=52;ExcessHet=3.0103;FS=0.000;MLEAC=2;MLEAF=1.00;MQ=44.00;QD=31.19;SOR=1.244	GT:AD:DP:GQ:PL	1/1:0,52:52:99:2339,160,0
3R	22203724	.	G	A	1287.77	.	AC=2;AF=1.00;AN=2;DP=48;ExcessHet=3.0103;FS=0.000;MLEAC=2;MLEAF=1.00;MQ=44.00;QD=26.83;SOR=0.693	GT:AD:DP:GQ:PL	1/1:0,48:48:99:1316,143,0
3R	22203829	.	C	G	1419.77	.	AC=2;AF=1.00;AN=2;DP=53;ExcessHet=3.0103;FS=0.000;MLEAC=2;MLEAF=1.00;MQ=44.00;QD=26.79;SOR=0.981	GT:AD:DP:GQ:PL	1/1:0,53:53:99:1448,158,0
3R	22203846	.	G	A	1616.77	.	AC=2;AF=1.00;AN=2;DP=60;ExcessHet=3.0103;FS=0.000;MLEAC=2;MLEAF=1.00;MQ=44.00;QD=26.95;SOR=0.831	GT:AD:DP:GQ:PL	1/1:0,60:60:99:1645,179,0
3R	22203934	.	C	A	1399.77	.	AC=2;AF=1.00;AN=2;DP=52;ExcessHet=3.0103;FS=0.000;MLEAC=2;MLEAF=1.00;MQ=43.96;QD=26.92;SOR=0.853	GT:AD:DP:GQ:PL	1/1:0,52:52:99:1428,156,0
3R	22204036	.	C	A	1720.77	.	AC=2;AF=1.00;AN=2;DP=63;ExcessHet=3.0103;FS=0.000;MLEAC=2;MLEAF=1.00;MQ=45.13;QD=27.31;SOR=0.790	GT:AD:DP:GQ:PL	1/1:0,63:63:99:1749,188,0
3R	22204088	.	T	A	2135.77	.	AC=2;AF=1.00;AN=2;DP=75;ExcessHet=3.0103;FS=0.000;MLEAC=2;MLEAF=1.00;MQ=45.10;QD=28.48;SOR=0.774	GT:AD:DP:GQ:PL	1/1:0,75:75:99:2164,225,0
3R	22204111	.	AAAAAAAAAAG	A	3129.73	.	AC=2;AF=1.00;AN=2;DP=72;ExcessHet=3.0103;FS=0.000;MLEAC=2;MLEAF=1.00;MQ=45.14;QD=24.80;SOR=0.840	GT:AD:DP:GQ:PL	1/1:0,71:71:99:3167,214,0
3R	22204507	.	A	ATC	2692.73	.	AC=2;AF=1.00;AN=2;DP=59;ExcessHet=3.0103;FS=0.000;MLEAC=2;MLEAF=1.00;MQ=43.97;QD=27.14;SOR=0.997	GT:AD:DP:GQ:PL	1/1:0,58:58:99:2730,184,0
3R	22204509	.	G	A	2701.77	.	AC=2;AF=1.00;AN=2;DP=60;ExcessHet=3.0103;FS=0.000;MLEAC=2;MLEAF=1.00;MQ=43.97;QD=25.88;SOR=0.831	GT:AD:DP:GQ:PL	1/1:0,60:60:99:2730,184,0
3R	22204511	.	G	C	2671.77	.	AC=2;AF=1.00;AN=2;DP=57;ExcessHet=3.0103;FS=0.000;MLEAC=2;MLEAF=1.00;MQ=43.97;QD=28.34;SOR=0.800	GT:AD:DP:GQ:PL	1/1:0,57:57:99:2700,181,0
3R	22204565	.	T	C	1351.77	.	AC=2;AF=1.00;AN=2;DP=50;ExcessHet=3.0103;FS=0.000;MLEAC=2;MLEAF=1.00;MQ=44.00;QD=27.04;SOR=1.157	GT:AD:DP:GQ:PL	1/1:0,50:50:99:1380,150,0
3R	22204794	.	T	C	927.77	.	AC=2;AF=1.00;AN=2;DP=35;ExcessHet=3.0103;FS=0.000;MLEAC=2;MLEAF=1.00;MQ=43.03;QD=26.51;SOR=1.148	GT:AD:DP:GQ:PL	1/1:0,35:35:99:956,105,0
3R	22204828	.	C	G	854.77	.	AC=2;AF=1.00;AN=2;DP=33;ExcessHet=3.0103;FS=0.000;MLEAC=2;MLEAF=1.00;MQ=43.20;QD=25.90;SOR=1.179	GT:AD:DP:GQ:PL	1/1:0,33:33:98:883,98,0
3R	22204957	.	T	C	414.77	.	AC=2;AF=1.00;AN=2;DP=17;ExcessHet=3.0103;FS=0.000;MLEAC=2;MLEAF=1.00;MQ=43.65;QD=24.40;SOR=1.061	GT:AD:DP:GQ:PL	1/1:0,17:17:50:443,50,0
3R	22205232	.	A	T	1066.77	.	AC=2;AF=1.00;AN=2;DP=41;ExcessHet=3.0103;FS=0.000;MLEAC=2;MLEAF=1.00;MQ=43.71;QD=26.67;SOR=1.445	GT:AD:DP:GQ:PL	1/1:0,40:40:99:1095,119,0
3R	22205669	.	AGAAAATAGTCC	A	2065.73	.	AC=2;AF=1.00;AN=2;DP=46;ExcessHet=3.0103;FS=0.000;MLEAC=2;MLEAF=1.00;MQ=43.22;QD=29.14;SOR=1.464	GT:AD:DP:GQ:PL	1/1:0,46:46:99:2103,141,0
3R	22205694	.	G	A	2249.77	.	AC=2;AF=1.00;AN=2;DP=51;ExcessHet=3.0103;FS=0.000;MLEAC=2;MLEAF=1.00;MQ=43.30;QD=30.71;SOR=1.051	GT:AD:DP:GQ:PL	1/1:0,50:50:99:2278,154,0
3R	22205701	.	C	T	2204.77	.	AC=2;AF=1.00;AN=2;DP=51;ExcessHet=3.0103;FS=0.000;MLEAC=2;MLEAF=1.00;MQ=43.30;QD=28.06;SOR=0.952	GT:AD:DP:GQ:PL	1/1:0,50:50:99:2233,151,0
3R	22205827	.	T	C	2411.77	.	AC=2;AF=1.00;AN=2;DP=58;ExcessHet=3.0103;FS=0.000;MLEAC=2;MLEAF=1.00;MQ=42.11;QD=38.43;SOR=0.729	GT:AD:DP:GQ:PL	1/1:0,55:55:99:2440,169,0
3R	22205837	.	TTTTTG	T	2347.73	.	AC=2;AF=1.00;AN=2;DP=55;ExcessHet=3.0103;FS=0.000;MLEAC=2;MLEAF=1.00;MQ=41.91;QD=31.00;SOR=0.693	GT:AD:DP:GQ:PL	1/1:0,52:52:99:2385,160,0
3R	22205849	.	G	T	2356.77	.	AC=2;AF=1.00;AN=2;DP=56;ExcessHet=3.0103;FS=0.000;MLEAC=2;MLEAF=1.00;MQ=41.51;QD=35.06;SOR=0.892	GT:AD:DP:GQ:PL	1/1:0,53:53:99:2385,160,0
3R	22205860	.	T	C	2446.77	.	AC=2;AF=1.00;AN=2;DP=54;ExcessHet=3.0103;FS=0.000;MLEAC=2;MLEAF=1.00;MQ=41.56;QD=29.36;SOR=0.732	GT:AD:DP:GQ:PL	1/1:0,51:51:99:2475,166,0
3R	22205861	.	G	T	2446.77	.	AC=2;AF=1.00;AN=2;DP=54;ExcessHet=3.0103;FS=0.000;MLEAC=2;MLEAF=1.00;MQ=41.56;QD=32.90;SOR=0.732	GT:AD:DP:GQ:PL	1/1:0,51:51:99:2475,166,0
3R	22205863	.	A	G	2311.77	.	AC=2;AF=1.00;AN=2;DP=53;ExcessHet=3.0103;FS=0.000;MLEAC=2;MLEAF=1.00;MQ=41.51;QD=26.33;SOR=0.773	GT:AD:DP:GQ:PL	1/1:0,50:50:99:2340,157,0
3R	22205865	.	A	G	2221.77	.	AC=2;AF=1.00;AN=2;DP=53;ExcessHet=3.0103;FS=0.000;MLEAC=2;MLEAF=1.00;MQ=41.51;QD=33.82;SOR=0.773	GT:AD:DP:GQ:PL	1/1:0,50:50:99:2250,151,0
3R	22206006	.	C	G	422.77	.	AC=2;AF=1.00;AN=2;DP=26;ExcessHet=3.0103;FS=0.000;MLEAC=2;MLEAF=1.00;MQ=42.92;QD=24.87;SOR=1.371	GT:AD:DP:GQ:PL	1/1:0,17:17:51:451,51,0
3R	22206149	.	C	T	466.77	.	AC=2;AF=1.00;AN=2;DP=25;ExcessHet=3.0103;FS=0.000;MLEAC=2;MLEAF=1.00;MQ=43.18;QD=33.79;SOR=0.859	GT:AD:DP:GQ:PL	1/1:0,11:11:33:495,33,0
3R	22206161	.	C	T	682.77	.	AC=2;AF=1.00;AN=2;DP=30;ExcessHet=3.0103;FS=0.000;MLEAC=2;MLEAF=1.00;MQ=42.67;QD=29.91;SOR=0.941	GT:AD:DP:GQ:PL	1/1:0,16:16:48:711,48,0
3R	22206167	.	C	G	746.77	.	AC=2;AF=1.00;AN=2;DP=32;ExcessHet=3.0103;FS=0.000;MLEAC=2;MLEAF=1.00;MQ=42.76;QD=28.93;SOR=0.693	GT:AD:DP:GQ:PL	1/1:0,18:18:54:775,54,0
3R	22206197	.	T	C	734.77	.	AC=2;AF=1.00;AN=2;DP=42;ExcessHet=3.0103;FS=0.000;MLEAC=2;MLEAF=1.00;MQ=42.82;QD=27.21;SOR=0.765	GT:AD:DP:GQ:PL	1/1:0,27:27:81:763,81,0
3R	22206285	.	A	C	925.77	.	AC=2;AF=1.00;AN=2;DP=41;ExcessHet=3.0103;FS=0.000;MLEAC=2;MLEAF=1.00;MQ=42.90;QD=25.02;SOR=1.121	GT:AD:DP:GQ:PL	1/1:0,37:37:99:954,110,0
3R	22206380	.	C	T	892.77	.	AC=2;AF=1.00;AN=2;DP=34;ExcessHet=3.0103;FS=0.000;MLEAC=2;MLEAF=1.00;MQ=43.94;QD=26.26;SOR=1.244	GT:AD:DP:GQ:PL	1/1:0,34:34:99:921,102,0
3R	22206926	.	T	A	1221.77	.	AC=2;AF=1.00;AN=2;BaseQRankSum=1.785;ClippingRankSum=0.000;DP=47;ExcessHet=3.0103;FS=0.000;MLEAC=2;MLEAF=1.00;MQ=43.96;MQRankSum=6.930;QD=26.00;ReadPosRankSum=0.000;SOR=0.605	GT:AD:DP:GQ:PL	1/1:1,46:47:99:1250,116,0
3R	22207078	.	C	G	994.77	.	AC=2;AF=1.00;AN=2;DP=37;ExcessHet=3.0103;FS=0.000;MLEAC=2;MLEAF=1.00;MQ=44.00;QD=26.89;SOR=1.121	GT:AD:DP:GQ:PL	1/1:0,37:37:99:1023,111,0
3R	22207153	.	T	G	882.77	.	AC=2;AF=1.00;AN=2;DP=34;ExcessHet=3.0103;FS=0.000;MLEAC=2;MLEAF=1.00;MQ=44.00;QD=25.96;SOR=0.941	GT:AD:DP:GQ:PL	1/1:0,34:34:99:911,102,0
3R	22207188	.	A	T	1708.77	.	AC=2;AF=1.00;AN=2;DP=38;ExcessHet=3.0103;FS=0.000;MLEAC=2;MLEAF=1.00;MQ=44.00;QD=29.60;SOR=0.798	GT:AD:DP:GQ:PL	1/1:0,38:38:99:1737,117,0
3R	22207192	.	A	G	1708.77	.	AC=2;AF=1.00;AN=2;DP=39;ExcessHet=3.0103;FS=0.000;MLEAC=2;MLEAF=1.00;MQ=43.95;QD=27.01;SOR=0.743	GT:AD:DP:GQ:PL	1/1:0,39:39:99:1737,117,0
3R	22207211	.	T	C	1096.77	.	AC=2;AF=1.00;AN=2;DP=43;ExcessHet=3.0103;FS=0.000;MLEAC=2;MLEAF=1.00;MQ=43.91;QD=25.51;SOR=0.941	GT:AD:DP:GQ:PL	1/1:0,43:43:99:1125,128,0
3R	22207252	.	T	A	1209.77	.	AC=2;AF=1.00;AN=2;DP=44;ExcessHet=3.0103;FS=0.000;MLEAC=2;MLEAF=1.00;MQ=43.91;QD=27.49;SOR=1.508	GT:AD:DP:GQ:PL	1/1:0,44:44:99:1238,132,0
3R	22207346	.	A	C	1796.77	.	AC=2;AF=1.00;AN=2;DP=40;ExcessHet=3.0103;FS=0.000;MLEAC=2;MLEAF=1.00;MQ=43.95;QD=36.42;SOR=1.022	GT:AD:DP:GQ:PL	1/1:0,40:40:99:1825,123,0
3R	22207349	.	G	T	1796.77	.	AC=2;AF=1.00;AN=2;DP=41;ExcessHet=3.0103;FS=0.000;MLEAC=2;MLEAF=1.00;MQ=43.95;QD=26.42;SOR=1.075	GT:AD:DP:GQ:PL	1/1:0,41:41:99:1825,123,0
3R	22207471	.	C	T	1212.77	.	AC=2;AF=1.00;AN=2;DP=44;ExcessHet=3.0103;FS=0.000;MLEAC=2;MLEAF=1.00;MQ=43.91;QD=27.56;SOR=0.784	GT:AD:DP:GQ:PL	1/1:0,44:44:99:1241,132,0
3R	22207530	.	A	G	1829.77	.	AC=2;AF=1.00;AN=2;DP=42;ExcessHet=3.0103;FS=0.000;MLEAC=2;MLEAF=1.00;MQ=43.91;QD=27.81;SOR=0.788	GT:AD:DP:GQ:PL	1/1:0,42:42:99:1858,126,0
3R	22207538	.	T	TA	1837.73	.	AC=2;AF=1.00;AN=2;DP=42;ExcessHet=3.0103;FS=0.000;MLEAC=2;MLEAF=1.00;MQ=43.91;QD=32.04;SOR=0.788	GT:AD:DP:GQ:PL	1/1:0,42:42:99:1875,126,0
3R	22207539	.	G	A	1846.77	.	AC=2;AF=1.00;AN=2;DP=38;ExcessHet=3.0103;FS=0.000;MLEAC=2;MLEAF=1.00;MQ=43.90;QD=29.69;SOR=0.798	GT:AD:DP:GQ:PL	1/1:0,38:38:99:1875,126,0
3R	22207566	.	GA	G	642.73	.	AC=2;AF=1.00;AN=2;BaseQRankSum=0.881;ClippingRankSum=0.000;DP=39;ExcessHet=3.0103;FS=3.680;MLEAC=2;MLEAF=1.00;MQ=43.95;MQRankSum=0.000;QD=17.37;ReadPosRankSum=0.050;SOR=0.793	GT:AD:DP:GQ:PL	1/1:1,36:37:98:680,98,0
3R	22207610	.	C	T	854.77	.	AC=2;AF=1.00;AN=2;BaseQRankSum=1.683;ClippingRankSum=0.000;DP=37;ExcessHet=3.0103;FS=3.136;MLEAC=2;MLEAF=1.00;MQ=43.95;MQRankSum=0.000;QD=24.42;ReadPosRankSum=-1.645;SOR=0.405	GT:AD:DP:GQ:PL	1/1:1,34:35:94:883,94,0
3R	22208211	.	A	G	992.77	.	AC=2;AF=1.00;AN=2;DP=37;ExcessHet=3.0103;FS=0.000;MLEAC=2;MLEAF=1.00;MQ=43.89;QD=26.83;SOR=0.746	GT:AD:DP:GQ:PL	1/1:0,37:37:99:1021,111,0
3R	22208353	.	A	G	1135.77	.	AC=2;AF=1.00;AN=2;DP=43;ExcessHet=3.0103;FS=0.000;MLEAC=2;MLEAF=1.00;MQ=43.80;QD=27.04;SOR=0.892	GT:AD:DP:GQ:PL	1/1:0,42:42:99:1164,125,0
3R	22208778	.	C	A	1675.77	.	AC=2;AF=1.00;AN=2;DP=40;ExcessHet=3.0103;FS=0.000;MLEAC=2;MLEAF=1.00;MQ=44.00;QD=31.20;SOR=1.236	GT:AD:DP:GQ:PL	1/1:0,39:39:99:1704,117,0
3R	22208786	.	C	G	1661.77	.	AC=2;AF=1.00;AN=2;DP=40;ExcessHet=3.0103;FS=0.000;MLEAC=2;MLEAF=1.00;MQ=44.00;QD=28.75;SOR=1.096	GT:AD:DP:GQ:PL	1/1:0,39:39:99:1690,117,0
3R	22209197	.	G	A	1304.77	.	AC=2;AF=1.00;AN=2;DP=48;ExcessHet=3.0103;FS=0.000;MLEAC=2;MLEAF=1.00;MQ=46.18;QD=27.18;SOR=0.776	GT:AD:DP:GQ:PL	1/1:0,48:48:99:1333,143,0
3R	22209214	.	G	GCTGTCTGT	1826.73	.	AC=2;AF=1.00;AN=2;DP=45;ExcessHet=3.0103;FS=0.000;MLEAC=2;MLEAF=1.00;MQ=46.33;QD=31.33;SOR=0.743	GT:AD:DP:GQ:PL	1/1:0,39:39:99:1864,126,0
3R	22209412	.	C	T	1350.77	.	AC=2;AF=1.00;AN=2;DP=50;ExcessHet=3.0103;FS=0.000;MLEAC=2;MLEAF=1.00;MQ=43.96;QD=27.02;SOR=0.952	GT:AD:DP:GQ:PL	1/1:0,50:50:99:1379,150,0
3R	22209454	.	A	G	1302.77	.	AC=2;AF=1.00;AN=2;BaseQRankSum=1.748;ClippingRankSum=0.000;DP=50;ExcessHet=3.0103;FS=3.372;MLEAC=2;MLEAF=1.00;MQ=43.96;MQRankSum=0.000;QD=26.06;ReadPosRankSum=-1.526;SOR=0.549	GT:AD:DP:GQ:PL	1/1:1,49:50:99:1331,139,0
3R	22209479	.	T	C	1346.77	.	AC=2;AF=1.00;AN=2;DP=51;ExcessHet=3.0103;FS=0.000;MLEAC=2;MLEAF=1.00;MQ=43.96;QD=26.41;SOR=1.094	GT:AD:DP:GQ:PL	1/1:0,51:51:99:1375,153,0
3R	22209513	.	T	C	1230.77	.	AC=2;AF=1.00;AN=2;DP=46;ExcessHet=3.0103;FS=0.000;MLEAC=2;MLEAF=1.00;MQ=43.63;QD=26.76;SOR=0.693	GT:AD:DP:GQ:PL	1/1:0,46:46:99:1259,137,0
3R	22209832	.	C	G	2052.77	.	AC=2;AF=1.00;AN=2;DP=46;ExcessHet=3.0103;FS=0.000;MLEAC=2;MLEAF=1.00;MQ=43.91;QD=27.25;SOR=0.976	GT:AD:DP:GQ:PL	1/1:0,46:46:99:2081,141,0
3R	22209841	.	C	T	2114.77	.	AC=2;AF=1.00;AN=2;DP=47;ExcessHet=3.0103;FS=0.000;MLEAC=2;MLEAF=1.00;MQ=43.92;QD=32.66;SOR=0.919	GT:AD:DP:GQ:PL	1/1:0,47:47:99:2143,144,0
3R	22209856	.	CA	C	2185.73	.	AC=2;AF=1.00;AN=2;DP=50;ExcessHet=3.0103;FS=0.000;MLEAC=2;MLEAF=1.00;MQ=43.92;QD=26.72;SOR=0.859	GT:AD:DP:GQ:PL	1/1:0,50:50:99:2223,151,0
3R	22209868	.	G	A	2075.77	.	AC=2;AF=1.00;AN=2;DP=47;ExcessHet=3.0103;FS=0.000;MLEAC=2;MLEAF=1.00;MQ=43.92;QD=27.93;SOR=1.022	GT:AD:DP:GQ:PL	1/1:0,47:47:99:2104,144,0
3R	22210082	.	CAAAAA	C	1861.73	.	AC=2;AF=1.00;AN=2;DP=46;ExcessHet=3.0103;FS=0.000;MLEAC=2;MLEAF=1.00;MQ=43.83;QD=31.53;SOR=1.609	GT:AD:DP:GQ:PL	1/1:1,45:46:99:1899,115,0
3R	22210471	.	CATATATATATATAT	C	1596.73	.	AC=2;AF=1.00;AN=2;BaseQRankSum=-1.809;ClippingRankSum=0.000;DP=40;ExcessHet=3.0103;FS=0.000;MLEAC=2;MLEAF=1.00;MQ=43.38;MQRankSum=-0.086;QD=29.53;SOR=0.293	GT:AD:DP:GQ:PL	1/1:1,37:38:82:1634,82,0
3R	22210590	.	T	G	1350.77	.	AC=2;AF=1.00;AN=2;DP=53;ExcessHet=3.0103;FS=0.000;MLEAC=2;MLEAF=1.00;MQ=43.06;QD=25.49;SOR=0.892	GT:AD:DP:GQ:PL	1/1:0,53:53:99:1379,157,0
3R	22210627	.	CA	C	2289.73	.	AC=2;AF=1.00;AN=2;DP=52;ExcessHet=3.0103;FS=0.000;MLEAC=2;MLEAF=1.00;MQ=43.63;QD=32.27;SOR=1.036	GT:AD:DP:GQ:PL	1/1:0,52:52:99:2327,157,0
3R	22210630	.	A	G	2298.77	.	AC=2;AF=1.00;AN=2;DP=52;ExcessHet=3.0103;FS=0.000;MLEAC=2;MLEAF=1.00;MQ=43.63;QD=29.31;SOR=1.036	GT:AD:DP:GQ:PL	1/1:0,52:52:99:2327,157,0
3R	22210637	.	T	C	2249.77	.	AC=2;AF=1.00;AN=2;DP=49;ExcessHet=3.0103;FS=0.000;MLEAC=2;MLEAF=1.00;MQ=43.61;QD=28.91;SOR=1.112	GT:AD:DP:GQ:PL	1/1:0,49:49:99:2278,154,0
3R	22210786	.	A	G	2066.77	.	AC=2;AF=1.00;AN=2;DP=47;ExcessHet=3.0103;FS=0.000;MLEAC=2;MLEAF=1.00;MQ=43.72;QD=27.97;SOR=1.251	GT:AD:DP:GQ:PL	1/1:0,47:47:99:2095,141,0
3R	22210792	.	A	C	2086.77	.	AC=2;AF=1.00;AN=2;DP=47;ExcessHet=3.0103;FS=0.000;MLEAC=2;MLEAF=1.00;MQ=43.72;QD=29.00;SOR=1.132	GT:AD:DP:GQ:PL	1/1:0,47:47:99:2115,141,0
3R	22210793	.	A	G	2086.77	.	AC=2;AF=1.00;AN=2;DP=46;ExcessHet=3.0103;FS=0.000;MLEAC=2;MLEAF=1.00;MQ=43.71;QD=31.21;SOR=1.085	GT:AD:DP:GQ:PL	1/1:0,46:46:99:2115,141,0
3R	22210838	.	T	C	2062.77	.	AC=2;AF=1.00;AN=2;DP=48;ExcessHet=3.0103;FS=0.000;MLEAC=2;MLEAF=1.00;MQ=43.73;QD=22.33;SOR=0.963	GT:AD:DP:GQ:PL	1/1:0,48:48:99:2091,144,0
3R	22210860	.	G	C	2131.77	.	AC=2;AF=1.00;AN=2;DP=46;ExcessHet=3.0103;FS=0.000;MLEAC=2;MLEAF=1.00;MQ=43.71;QD=32.81;SOR=0.976	GT:AD:DP:GQ:PL	1/1:0,46:46:99:2160,144,0
3R	22210863	.	G	T	2131.77	.	AC=2;AF=1.00;AN=2;DP=46;ExcessHet=3.0103;FS=0.000;MLEAC=2;MLEAF=1.00;MQ=44.00;QD=35.33;SOR=0.874	GT:AD:DP:GQ:PL	1/1:0,46:46:99:2160,144,0
3R	22210864	.	T	G	2086.77	.	AC=2;AF=1.00;AN=2;DP=44;ExcessHet=3.0103;FS=0.000;MLEAC=2;MLEAF=1.00;MQ=44.00;QD=30.23;SOR=0.990	GT:AD:DP:GQ:PL	1/1:0,44:44:99:2115,141,0
3R	22210921	.	C	T	1051.77	.	AC=2;AF=1.00;AN=2;DP=38;ExcessHet=3.0103;FS=0.000;MLEAC=2;MLEAF=1.00;MQ=44.00;QD=27.68;SOR=0.914	GT:AD:DP:GQ:PL	1/1:0,38:38:99:1080,114,0
3R	22211048	.	C	T	1290.77	.	AC=2;AF=1.00;AN=2;DP=47;ExcessHet=3.0103;FS=0.000;MLEAC=2;MLEAF=1.00;MQ=43.96;QD=27.46;SOR=0.823	GT:AD:DP:GQ:PL	1/1:0,47:47:99:1319,141,0
3R	22211138	.	C	T	1212.77	.	AC=2;AF=1.00;AN=2;DP=44;ExcessHet=3.0103;FS=0.000;MLEAC=2;MLEAF=1.00;MQ=43.96;QD=27.56;SOR=0.784	GT:AD:DP:GQ:PL	1/1:0,44:44:99:1241,132,0
3R	22211151	.	G	A	1243.77	.	AC=2;AF=1.00;AN=2;DP=46;ExcessHet=3.0103;FS=0.000;MLEAC=2;MLEAF=1.00;MQ=43.96;QD=27.04;SOR=0.874	GT:AD:DP:GQ:PL	1/1:0,46:46:99:1272,138,0
3R	22211218	.	G	A	1209.77	.	AC=2;AF=1.00;AN=2;DP=46;ExcessHet=3.0103;FS=0.000;MLEAC=2;MLEAF=1.00;MQ=43.96;QD=26.30;SOR=1.085	GT:AD:DP:GQ:PL	1/1:0,46:46:99:1238,137,0
3R	22211335	.	G	A	1226.77	.	AC=2;AF=1.00;AN=2;DP=45;ExcessHet=3.0103;FS=0.000;MLEAC=2;MLEAF=1.00;MQ=44.00;QD=27.26;SOR=0.929	GT:AD:DP:GQ:PL	1/1:0,45:45:99:1255,135,0
3R	22211354	.	A	G	1139.77	.	AC=2;AF=1.00;AN=2;DP=44;ExcessHet=3.0103;FS=0.000;MLEAC=2;MLEAF=1.00;MQ=44.00;QD=26.51;SOR=0.739	GT:AD:DP:GQ:PL	1/1:0,43:43:99:1168,128,0
3R	22211375	.	T	C	1455.77	.	AC=2;AF=1.00;AN=2;DP=53;ExcessHet=3.0103;FS=0.000;MLEAC=2;MLEAF=1.00;MQ=44.00;QD=28.00;SOR=0.770	GT:AD:DP:GQ:PL	1/1:0,52:52:99:1484,156,0
3R	22211458	.	T	C	1456.77	.	AC=2;AF=1.00;AN=2;DP=56;ExcessHet=3.0103;FS=0.000;MLEAC=2;MLEAF=1.00;MQ=43.97;QD=26.49;SOR=0.729	GT:AD:DP:GQ:PL	1/1:0,55:55:99:1485,164,0
3R	22211564	.	T	C	1474.77	.	AC=2;AF=1.00;AN=2;DP=55;ExcessHet=3.0103;FS=0.000;MLEAC=2;MLEAF=1.00;MQ=43.96;QD=27.31;SOR=1.118	GT:AD:DP:GQ:PL	1/1:0,54:54:99:1503,162,0
3R	22211691	.	A	ATT	862.73	.	AC=2;AF=1.00;AN=2;DP=36;ExcessHet=3.0103;FS=0.000;MLEAC=1;MLEAF=0.500;MQ=44.00;QD=30.81;SOR=2.124	GT:AD:DP:GQ:PL	1/1:0,28:28:99:894,101,0
3R	22212613	.	T	C	1146.77	.	AC=2;AF=1.00;AN=2;DP=41;ExcessHet=3.0103;FS=0.000;MLEAC=2;MLEAF=1.00;MQ=44.00;QD=27.97;SOR=0.954	GT:AD:DP:GQ:PL	1/1:0,41:41:99:1175,123,0
3R	22213856	.	A	G	972.77	.	AC=2;AF=1.00;AN=2;DP=39;ExcessHet=3.0103;FS=0.000;MLEAC=2;MLEAF=1.00;MQ=43.95;QD=25.60;SOR=0.798	GT:AD:DP:GQ:PL	1/1:0,38:38:99:1001,113,0
3R	22214060	.	C	G	678.77	.	AC=2;AF=1.00;AN=2;DP=25;ExcessHet=3.0103;FS=0.000;MLEAC=2;MLEAF=1.00;MQ=44.00;QD=27.15;SOR=1.358	GT:AD:DP:GQ:PL	1/1:0,25:25:75:707,75,0
3R	22214117	.	A	ACAGCAG	747.73	.	AC=2;AF=1.00;AN=2;DP=19;ExcessHet=3.0103;FS=0.000;MLEAC=2;MLEAF=1.00;MQ=43.10;QD=32.66;SOR=1.179	GT:AD:DP:GQ:PL	1/1:0,18:18:54:785,54,0
3R	22214195	.	G	A	664.77	.	AC=2;AF=1.00;AN=2;DP=26;ExcessHet=3.0103;FS=0.000;MLEAC=2;MLEAF=1.00;MQ=43.34;QD=26.59;SOR=0.770	GT:AD:DP:GQ:PL	1/1:0,25:25:75:693,75,0
3R	22215347	.	A	G	1195.77	.	AC=2;AF=1.00;AN=2;DP=44;ExcessHet=3.0103;FS=0.000;MLEAC=2;MLEAF=1.00;MQ=43.96;QD=27.18;SOR=0.693	GT:AD:DP:GQ:PL	1/1:0,44:44:99:1224,132,0
3R	22215431	.	C	T	1284.77	.	AC=2;AF=1.00;AN=2;DP=46;ExcessHet=3.0103;FS=0.000;MLEAC=2;MLEAF=1.00;MQ=43.96;QD=27.93;SOR=0.780	GT:AD:DP:GQ:PL	1/1:0,46:46:99:1313,138,0
3R	22215697	.	C	T	1138.77	.	AC=2;AF=1.00;AN=2;DP=43;ExcessHet=3.0103;FS=0.000;MLEAC=2;MLEAF=1.00;MQ=43.95;QD=26.48;SOR=1.312	GT:AD:DP:GQ:PL	1/1:0,43:43:99:1167,129,0
3R	22216585	.	C	T	1107.77	.	AC=2;AF=1.00;AN=2;DP=40;ExcessHet=3.0103;FS=0.000;MLEAC=2;MLEAF=1.00;MQ=44.00;QD=27.69;SOR=1.022	GT:AD:DP:GQ:PL	1/1:0,40:40:99:1136,120,0
3R	22216707	.	T	C	1150.77	.	AC=2;AF=1.00;AN=2;DP=44;ExcessHet=3.0103;FS=0.000;MLEAC=2;MLEAF=1.00;MQ=44.00;QD=26.15;SOR=0.693	GT:AD:DP:GQ:PL	1/1:0,44:44:99:1179,131,0
3R	22216889	.	G	A	2258.77	.	AC=2;AF=1.00;AN=2;DP=52;ExcessHet=3.0103;FS=0.000;MLEAC=2;MLEAF=1.00;MQ=44.00;QD=28.68;SOR=1.358	GT:AD:DP:GQ:PL	1/1:0,52:52:99:2287,157,0
3R	22216897	.	G	A	2288.77	.	AC=2;AF=1.00;AN=2;DP=52;ExcessHet=3.0103;FS=0.000;MLEAC=2;MLEAF=1.00;MQ=44.00;QD=30.56;SOR=1.136	GT:AD:DP:GQ:PL	1/1:0,52:52:99:2317,159,0
3R	22217057	.	A	T	1293.77	.	AC=2;AF=1.00;AN=2;DP=50;ExcessHet=3.0103;FS=0.000;MLEAC=2;MLEAF=1.00;MQ=44.00;QD=25.88;SOR=0.693	GT:AD:DP:GQ:PL	1/1:0,50:50:99:1322,148,0
3R	22217106	.	C	CAA	1389.73	.	AC=2;AF=1.00;AN=2;DP=49;ExcessHet=3.0103;FS=0.000;MLEAC=2;MLEAF=1.00;MQ=44.00;QD=31.58;SOR=1.230	GT:AD:DP:GQ:PL	1/1:0,44:44:99:1427,132,0
3R	22217132	.	T	TA	877.73	.	AC=2;AF=1.00;AN=2;BaseQRankSum=-1.269;ClippingRankSum=0.000;DP=45;ExcessHet=3.0103;FS=0.000;MLEAC=2;MLEAF=1.00;MQ=44.00;MQRankSum=0.000;QD=20.90;ReadPosRankSum=1.280;SOR=0.460	GT:AD:DP:GQ:PL	1/1:1,41:42:99:915,115,0
3R	22217333	.	T	A	1711.77	.	AC=2;AF=1.00;AN=2;DP=63;ExcessHet=3.0103;FS=0.000;MLEAC=2;MLEAF=1.00;MQ=43.97;QD=27.61;SOR=0.693	GT:AD:DP:GQ:PL	1/1:0,62:62:99:1740,186,0
3R	22217508	.	C	G	1461.77	.	AC=2;AF=1.00;AN=2;DP=54;ExcessHet=3.0103;FS=0.000;MLEAC=2;MLEAF=1.00;MQ=43.87;QD=27.07;SOR=0.931	GT:AD:DP:GQ:PL	1/1:0,54:54:99:1490,161,0
3R	22217709	.	T	C	1190.77	.	AC=2;AF=1.00;AN=2;DP=44;ExcessHet=3.0103;FS=0.000;MLEAC=2;MLEAF=1.00;MQ=43.78;QD=27.06;SOR=0.883	GT:AD:DP:GQ:PL	1/1:0,44:44:99:1219,132,0
3R	22217864	.	TAG	T	1197.73	.	AC=2;AF=1.00;AN=2;DP=32;ExcessHet=3.0103;FS=0.000;MLEAC=2;MLEAF=1.00;MQ=42.53;QD=26.61;SOR=1.609	GT:AD:DP:GQ:PL	1/1:0,31:31:93:1235,93,0
3R	22217909	.	G	C	663.77	.	AC=2;AF=1.00;AN=2;DP=20;ExcessHet=3.0103;FS=0.000;MLEAC=2;MLEAF=1.00;MQ=42.22;QD=33.19;SOR=3.056	GT:AD:DP:GQ:PL	1/1:0,20:20:63:692,63,0
3R	22217918	.	A	AGGGG	1117.73	.	AC=2;AF=1.00;AN=2;DP=23;ExcessHet=3.0103;FS=0.000;MLEAC=2;MLEAF=1.00;MQ=42.45;QD=27.83;SOR=2.030	GT:AD:DP:GQ:PL	1/1:0,23:23:93:1155,93,0
3R	22217921	.	A	G	691.77	.	AC=2;AF=1.00;AN=2;DP=16;ExcessHet=3.0103;FS=0.000;MLEAC=2;MLEAF=1.00;MQ=42.96;QD=30.74;SOR=2.584	GT:AD:DP:GQ:PL	1/1:0,16:16:48:720,48,0
3R	22218035	.	C	T	1083.77	.	AC=2;AF=1.00;AN=2;DP=42;ExcessHet=3.0103;FS=0.000;MLEAC=2;MLEAF=1.00;MQ=43.36;QD=26.43;SOR=0.843	GT:AD:DP:GQ:PL	1/1:0,41:41:99:1112,122,0
3R	22218248	.	G	A	1023.77	.	AC=2;AF=1.00;AN=2;DP=37;ExcessHet=3.0103;FS=0.000;MLEAC=2;MLEAF=1.00;MQ=42.44;QD=27.67;SOR=0.984	GT:AD:DP:GQ:PL	1/1:0,37:37:99:1052,111,0
3R	22218293	.	T	TGCAATATCAAATG	1806.73	.	AC=2;AF=1.00;AN=2;DP=42;ExcessHet=3.0103;FS=0.000;MLEAC=2;MLEAF=1.00;MQ=42.29;QD=35.05;SOR=0.743	GT:AD:DP:GQ:PL	1/1:0,39:39:99:1844,123,0
3R	22218322	.	AATC	A	1873.73	.	AC=2;AF=1.00;AN=2;DP=45;ExcessHet=3.0103;FS=0.000;MLEAC=2;MLEAF=1.00;MQ=42.95;QD=31.47;SOR=1.179	GT:AD:DP:GQ:PL	1/1:0,43:43:99:1911,129,0
3R	22218345	.	C	A	2002.77	.	AC=2;AF=1.00;AN=2;DP=45;ExcessHet=3.0103;FS=0.000;MLEAC=2;MLEAF=1.00;MQ=42.90;QD=35.77;SOR=1.038	GT:AD:DP:GQ:PL	1/1:0,45:45:99:2031,141,0
3R	22218408	.	G	GGCAA	2307.73	.	AC=2;AF=1.00;AN=2;DP=51;ExcessHet=3.0103;FS=0.000;MLEAC=2;MLEAF=1.00;MQ=43.19;QD=30.90;SOR=1.201	GT:AD:DP:GQ:PL	1/1:0,51:51:99:2345,162,0
3R	22218436	.	C	T	2573.77	.	AC=2;AF=1.00;AN=2;DP=57;ExcessHet=3.0103;FS=0.000;MLEAC=2;MLEAF=1.00;MQ=43.21;QD=29.15;SOR=0.877	GT:AD:DP:GQ:PL	1/1:0,57:57:99:2602,175,0
3R	22218440	.	G	A	2674.77	.	AC=2;AF=1.00;AN=2;DP=59;ExcessHet=3.0103;FS=0.000;MLEAC=2;MLEAF=1.00;MQ=43.23;QD=24.77;SOR=0.796	GT:AD:DP:GQ:PL	1/1:0,59:59:99:2703,184,0
3R	22218459	.	C	T	2428.77	.	AC=2;AF=1.00;AN=2;BaseQRankSum=1.830;ClippingRankSum=0.000;DP=58;ExcessHet=3.0103;FS=0.000;MLEAC=2;MLEAF=1.00;MQ=43.32;MQRankSum=-0.626;QD=26.15;ReadPosRankSum=1.077;SOR=0.278	GT:AD:DP:GQ:PL	1/1:1,57:58:99:2457,165,0
3R	22218639	.	A	G	2069.77	.	AC=2;AF=1.00;AN=2;DP=56;ExcessHet=3.0103;FS=0.000;MLEAC=2;MLEAF=1.00;MQ=43.86;QD=30.28;SOR=0.841	GT:AD:DP:GQ:PL	1/1:0,56:56:99:2098,171,0
3R	22218655	.	GA	G	1794.73	.	AC=2;AF=1.00;AN=2;DP=49;ExcessHet=3.0103;FS=0.000;MLEAC=2;MLEAF=1.00;MQ=43.88;QD=27.31;SOR=0.733	GT:AD:DP:GQ:PL	1/1:0,49:49:99:1832,147,0
3R	22219059	.	G	A	1095.77	.	AC=2;AF=1.00;AN=2;DP=39;ExcessHet=3.0103;FS=0.000;MLEAC=2;MLEAF=1.00;MQ=42.97;QD=28.10;SOR=0.743	GT:AD:DP:GQ:PL	1/1:0,39:39:99:1124,117,0
3R	22219226	.	C	T	1065.77	.	AC=2;AF=1.00;AN=2;BaseQRankSum=0.483;ClippingRankSum=0.000;DP=42;ExcessHet=3.0103;FS=3.445;MLEAC=2;MLEAF=1.00;MQ=44.00;MQRankSum=0.000;QD=25.38;ReadPosRankSum=-0.339;SOR=0.613	GT:AD:DP:GQ:PL	1/1:1,41:42:98:1094,98,0
3R	22219332	.	A	C	1378.77	.	AC=2;AF=1.00;AN=2;DP=51;ExcessHet=3.0103;FS=0.000;MLEAC=2;MLEAF=1.00;MQ=43.63;QD=27.03;SOR=0.900	GT:AD:DP:GQ:PL	1/1:0,51:51:99:1407,153,0
3R	22219451	.	CA	C	2049.73	.	AC=2;AF=1.00;AN=2;DP=45;ExcessHet=3.0103;FS=0.000;MLEAC=2;MLEAF=1.00;MQ=44.00;QD=27.49;SOR=1.038	GT:AD:DP:GQ:PL	1/1:0,45:45:99:2087,144,0
3R	22219460	.	G	A	2113.77	.	AC=2;AF=1.00;AN=2;DP=49;ExcessHet=3.0103;FS=0.000;MLEAC=2;MLEAF=1.00;MQ=44.00;QD=35.64;SOR=1.007	GT:AD:DP:GQ:PL	1/1:0,49:49:99:2142,150,0
3R	22219663	.	AT	A	1016.73	.	AC=2;AF=1.00;AN=2;BaseQRankSum=-1.558;ClippingRankSum=0.000;DP=58;ExcessHet=3.0103;FS=3.579;MLEAC=2;MLEAF=1.00;MQ=44.00;MQRankSum=0.000;QD=17.84;ReadPosRankSum=1.613;SOR=0.689	GT:AD:DP:GQ:PL	1/1:1,56:57:99:1054,143,0
3R	22219933	.	T	C	1705.77	.	AC=2;AF=1.00;AN=2;DP=65;ExcessHet=3.0103;FS=0.000;MLEAC=2;MLEAF=1.00;MQ=44.00;QD=26.24;SOR=0.787	GT:AD:DP:GQ:PL	1/1:0,65:65:99:1734,194,0
3R	22220481	.	C	T	1002.77	.	AC=2;AF=1.00;AN=2;DP=38;ExcessHet=3.0103;FS=0.000;MLEAC=2;MLEAF=1.00;MQ=43.82;QD=27.85;SOR=0.804	GT:AD:DP:GQ:PL	1/1:0,36:36:99:1031,108,0
3R	22220596	.	G	GGA	988.73	.	AC=2;AF=1.00;AN=2;BaseQRankSum=-0.872;ClippingRankSum=0.000;DP=42;ExcessHet=3.0103;FS=0.000;MLEAC=2;MLEAF=1.00;MQ=43.05;MQRankSum=-0.325;QD=28.25;ReadPosRankSum=-1.041;SOR=0.330	GT:AD:DP:GQ:PL	1/1:1,34:35:76:1026,76,0
3R	22220705	.	C	T	1097.77	.	AC=2;AF=1.00;AN=2;DP=47;ExcessHet=3.0103;FS=0.000;MLEAC=2;MLEAF=1.00;MQ=41.62;QD=27.44;SOR=0.693	GT:AD:DP:GQ:PL	1/1:0,40:40:99:1126,120,0
3R	22220792	.	G	A	1186.77	.	AC=2;AF=1.00;AN=2;DP=45;ExcessHet=3.0103;FS=0.000;MLEAC=2;MLEAF=1.00;MQ=40.88;QD=25.16;SOR=1.101	GT:AD:DP:GQ:PL	1/1:0,27:27:81:1215,81,0
3R	22220794	.	G	A	1186.77	.	AC=2;AF=1.00;AN=2;DP=45;ExcessHet=3.0103;FS=0.000;MLEAC=2;MLEAF=1.00;MQ=40.88;QD=27.23;SOR=1.101	GT:AD:DP:GQ:PL	1/1:0,27:27:81:1215,81,0
3R	22220872	.	A	C	290.77	.	AC=2;AF=1.00;AN=2;DP=28;ExcessHet=3.0103;FS=0.000;MLEAC=2;MLEAF=1.00;MQ=40.59;QD=22.37;SOR=2.147	GT:AD:DP:GQ:PL	1/1:0,13:13:38:319,38,0
3R	22221538	.	TCAC	T	1995.73	.	AC=2;AF=1.00;AN=2;DP=46;ExcessHet=3.0103;FS=0.000;MLEAC=2;MLEAF=1.00;MQ=44.00;QD=32.36;SOR=1.085	GT:AD:DP:GQ:PL	1/1:0,46:46:99:2033,141,0
3R	22221543	.	C	A	2033.77	.	AC=2;AF=1.00;AN=2;DP=47;ExcessHet=3.0103;FS=0.000;MLEAC=2;MLEAF=1.00;MQ=44.00;QD=31.84;SOR=1.022	GT:AD:DP:GQ:PL	1/1:0,47:47:99:2062,144,0
3R	22221549	.	G	A	1867.77	.	AC=2;AF=1.00;AN=2;DP=42;ExcessHet=3.0103;FS=0.000;MLEAC=2;MLEAF=1.00;MQ=44.00;QD=27.74;SOR=1.259	GT:AD:DP:GQ:PL	1/1:0,42:42:99:1896,129,0
3R	22221600	.	T	C	1204.77	.	AC=2;AF=1.00;AN=2;DP=46;ExcessHet=3.0103;FS=0.000;MLEAC=2;MLEAF=1.00;MQ=43.96;QD=26.19;SOR=1.085	GT:AD:DP:GQ:PL	1/1:0,46:46:99:1233,138,0
3R	22222070	.	C	T	796.77	.	AC=2;AF=1.00;AN=2;DP=29;ExcessHet=3.0103;FS=0.000;MLEAC=2;MLEAF=1.00;MQ=44.00;QD=27.47;SOR=1.071	GT:AD:DP:GQ:PL	1/1:0,29:29:87:825,87,0
3R	22222849	.	CT	C	975.73	.	AC=2;AF=1.00;AN=2;BaseQRankSum=-0.040;ClippingRankSum=0.000;DP=53;ExcessHet=3.0103;FS=3.651;MLEAC=2;MLEAF=1.00;MQ=43.96;MQRankSum=0.000;QD=19.13;ReadPosRankSum=-1.393;SOR=0.746	GT:AD:DP:GQ:PL	1/1:1,50:51:99:1013,129,0
3R	22222931	.	C	T	1542.77	.	AC=2;AF=1.00;AN=2;DP=56;ExcessHet=3.0103;FS=0.000;MLEAC=2;MLEAF=1.00;MQ=43.97;QD=27.55;SOR=1.101	GT:AD:DP:GQ:PL	1/1:0,56:56:99:1571,167,0
3R	22223947	.	A	G	1279.77	.	AC=2;AF=1.00;AN=2;DP=47;ExcessHet=3.0103;FS=0.000;MLEAC=2;MLEAF=1.00;MQ=43.96;QD=27.23;SOR=0.823	GT:AD:DP:GQ:PL	1/1:0,47:47:99:1308,141,0
3R	22223987	.	A	T	1547.77	.	AC=2;AF=1.00;AN=2;DP=54;ExcessHet=3.0103;FS=0.000;MLEAC=2;MLEAF=1.00;MQ=43.96;QD=28.66;SOR=0.846	GT:AD:DP:GQ:PL	1/1:0,54:54:99:1576,162,0
3R	22224068	.	T	A	1516.77	.	AC=2;AF=1.00;AN=2;DP=56;ExcessHet=3.0103;FS=0.000;MLEAC=2;MLEAF=1.00;MQ=44.00;QD=27.09;SOR=0.922	GT:AD:DP:GQ:PL	1/1:0,56:56:99:1545,168,0
3R	22224161	.	G	T	2804.77	.	AC=2;AF=1.00;AN=2;DP=67;ExcessHet=3.0103;FS=0.000;MLEAC=2;MLEAF=1.00;MQ=43.97;QD=29.99;SOR=0.886	GT:AD:DP:GQ:PL	1/1:0,66:66:99:2833,199,0
3R	22224171	.	A	G	2758.77	.	AC=2;AF=1.00;AN=2;DP=63;ExcessHet=3.0103;FS=0.000;MLEAC=2;MLEAF=1.00;MQ=43.97;QD=33.75;SOR=0.859	GT:AD:DP:GQ:PL	1/1:0,63:63:99:2787,193,0
3R	22224299	.	C	T	1515.77	.	AC=2;AF=1.00;AN=2;DP=53;ExcessHet=3.0103;FS=0.000;MLEAC=2;MLEAF=1.00;MQ=43.96;QD=28.60;SOR=0.808	GT:AD:DP:GQ:PL	1/1:0,53:53:99:1544,159,0
3R	22224332	.	T	A	1386.77	.	AC=2;AF=1.00;AN=2;DP=50;ExcessHet=3.0103;FS=0.000;MLEAC=2;MLEAF=1.00;MQ=43.96;QD=27.74;SOR=1.051	GT:AD:DP:GQ:PL	1/1:0,50:50:99:1415,150,0
3R	22226332	.	C	A	1333.77	.	AC=2;AF=1.00;AN=2;DP=50;ExcessHet=3.0103;FS=0.000;MLEAC=2;MLEAF=1.00;MQ=44.00;QD=27.22;SOR=1.112	GT:AD:DP:GQ:PL	1/1:0,49:49:99:1362,147,0
3R	22226874	.	CA	C	1905.73	.	AC=2;AF=1.00;AN=2;DP=47;ExcessHet=3.0103;FS=0.000;MLEAC=2;MLEAF=1.00;MQ=44.00;QD=29.51;SOR=1.230	GT:AD:DP:GQ:PL	1/1:0,44:44:99:1943,132,0
3R	22226880	.	A	T	1992.77	.	AC=2;AF=1.00;AN=2;DP=46;ExcessHet=3.0103;FS=0.000;MLEAC=2;MLEAF=1.00;MQ=44.00;QD=30.42;SOR=1.085	GT:AD:DP:GQ:PL	1/1:0,46:46:99:2021,138,0
3R	22228163	.	C	CT	1473.73	.	AC=2;AF=1.00;AN=2;DP=64;ExcessHet=3.0103;FS=0.000;MLEAC=2;MLEAF=1.00;MQ=44.00;QD=23.39;SOR=0.790	GT:AD:DP:GQ:PL	1/1:0,63:63:99:1511,191,0
3R	22228200	.	G	C	1816.77	.	AC=2;AF=1.00;AN=2;DP=68;ExcessHet=3.0103;FS=0.000;MLEAC=2;MLEAF=1.00;MQ=44.16;QD=27.12;SOR=0.784	GT:AD:DP:GQ:PL	1/1:0,67:67:99:1845,200,0
3R	22228638	.	TA	T	2318.73	.	AC=2;AF=1.00;AN=2;DP=58;ExcessHet=3.0103;FS=0.000;MLEAC=2;MLEAF=1.00;MQ=43.90;QD=25.45;SOR=0.981	GT:AD:DP:GQ:PL	1/1:0,53:53:99:2356,160,0
3R	22228648	.	A	T	2378.77	.	AC=2;AF=1.00;AN=2;DP=55;ExcessHet=3.0103;FS=0.000;MLEAC=2;MLEAF=1.00;MQ=43.89;QD=32.29;SOR=0.970	GT:AD:DP:GQ:PL	1/1:0,55:55:99:2407,166,0
3R	22229417	.	C	G	2851.77	.	AC=2;AF=1.00;AN=2;DP=63;ExcessHet=3.0103;FS=0.000;MLEAC=2;MLEAF=1.00;MQ=43.56;QD=28.42;SOR=1.366	GT:AD:DP:GQ:PL	1/1:0,63:63:99:2880,193,0
3R	22229419	.	T	TTA	2887.73	.	AC=2;AF=1.00;AN=2;DP=64;ExcessHet=3.0103;FS=0.000;MLEAC=2;MLEAF=1.00;MQ=43.57;QD=33.79;SOR=1.306	GT:AD:DP:GQ:PL	1/1:0,64:64:99:2925,196,0
3R	22229421	.	AAC	A	2932.73	.	AC=2;AF=1.00;AN=2;DP=65;ExcessHet=3.0103;FS=0.000;MLEAC=2;MLEAF=1.00;MQ=43.58;QD=34.90;SOR=1.249	GT:AD:DP:GQ:PL	1/1:0,65:65:99:2970,199,0
3R	22229439	.	T	A	2806.77	.	AC=2;AF=1.00;AN=2;DP=62;ExcessHet=3.0103;FS=0.000;MLEAC=2;MLEAF=1.00;MQ=43.56;QD=32.02;SOR=1.234	GT:AD:DP:GQ:PL	1/1:0,62:62:99:2835,190,0
3R	22229457	.	T	C	2896.77	.	AC=2;AF=1.00;AN=2;DP=62;ExcessHet=3.0103;FS=0.000;MLEAC=2;MLEAF=1.00;MQ=43.56;QD=32.62;SOR=0.976	GT:AD:DP:GQ:PL	1/1:0,62:62:99:2925,196,0
3R	22229462	.	T	C	2851.77	.	AC=2;AF=1.00;AN=2;DP=63;ExcessHet=3.0103;FS=0.000;MLEAC=2;MLEAF=1.00;MQ=43.56;QD=31.27;SOR=0.859	GT:AD:DP:GQ:PL	1/1:0,63:63:99:2880,193,0
3R	22229478	.	A	G	2851.77	.	AC=2;AF=1.00;AN=2;DP=64;ExcessHet=3.0103;FS=0.000;MLEAC=2;MLEAF=1.00;MQ=43.60;QD=29.78;SOR=0.966	GT:AD:DP:GQ:PL	1/1:0,64:64:99:2880,193,0
3R	22229494	.	C	T	2640.77	.	AC=2;AF=1.00;AN=2;DP=59;ExcessHet=3.0103;FS=0.000;MLEAC=2;MLEAF=1.00;MQ=43.63;QD=27.99;SOR=0.871	GT:AD:DP:GQ:PL	1/1:0,59:59:99:2669,181,0
3R	22229624	.	A	T	2442.77	.	AC=2;AF=1.00;AN=2;DP=57;ExcessHet=3.0103;FS=0.000;MLEAC=2;MLEAF=1.00;MQ=43.57;QD=36.04;SOR=1.342	GT:AD:DP:GQ:PL	1/1:0,57:57:99:2471,174,0
3R	22229647	.	C	T	2700.77	.	AC=2;AF=1.00;AN=2;DP=60;ExcessHet=3.0103;FS=0.000;MLEAC=2;MLEAF=1.00;MQ=43.49;QD=30.57;SOR=1.942	GT:AD:DP:GQ:PL	1/1:0,60:60:99:2729,184,0
3R	22229648	.	C	A	2745.77	.	AC=2;AF=1.00;AN=2;DP=60;ExcessHet=3.0103;FS=0.000;MLEAC=2;MLEAF=1.00;MQ=43.49;QD=32.87;SOR=1.942	GT:AD:DP:GQ:PL	1/1:0,60:60:99:2774,187,0
3R	22229664	.	CCAA	C	2572.73	.	AC=2;AF=1.00;AN=2;DP=58;ExcessHet=3.0103;FS=0.000;MLEAC=2;MLEAF=1.00;MQ=43.48;QD=33.83;SOR=1.609	GT:AD:DP:GQ:PL	1/1:0,58:58:99:2610,175,0
3R	22229675	.	CT	C	2482.73	.	AC=2;AF=1.00;AN=2;DP=56;ExcessHet=3.0103;FS=0.000;MLEAC=2;MLEAF=1.00;MQ=43.46;QD=27.32;SOR=1.651	GT:AD:DP:GQ:PL	1/1:0,56:56:99:2520,169,0
3R	22229686	.	C	G	2587.77	.	AC=2;AF=1.00;AN=2;DP=58;ExcessHet=3.0103;FS=0.000;MLEAC=2;MLEAF=1.00;MQ=43.51;QD=30.81;SOR=1.609	GT:AD:DP:GQ:PL	1/1:0,58:58:99:2616,178,0
3R	22230077	.	T	C	1533.77	.	AC=2;AF=1.00;AN=2;DP=57;ExcessHet=3.0103;FS=0.000;MLEAC=2;MLEAF=1.00;MQ=44.00;QD=26.91;SOR=0.960	GT:AD:DP:GQ:PL	1/1:0,57:57:99:1562,171,0
3R	22230102	.	A	G	1318.77	.	AC=2;AF=1.00;AN=2;DP=48;ExcessHet=3.0103;FS=0.000;MLEAC=2;MLEAF=1.00;MQ=43.96;QD=27.47;SOR=0.776	GT:AD:DP:GQ:PL	1/1:0,48:48:99:1347,144,0
3R	22230128	.	C	A	2325.77	.	AC=2;AF=1.00;AN=2;DP=53;ExcessHet=3.0103;FS=0.000;MLEAC=2;MLEAF=1.00;MQ=43.96;QD=33.67;SOR=0.892	GT:AD:DP:GQ:PL	1/1:0,53:53:99:2354,160,0
3R	22230136	.	G	T	2349.77	.	AC=2;AF=1.00;AN=2;DP=54;ExcessHet=3.0103;FS=0.000;MLEAC=2;MLEAF=1.00;MQ=43.96;QD=25.65;SOR=1.118	GT:AD:DP:GQ:PL	1/1:0,54:54:99:2378,163,0
3R	22230320	.	G	C	1118.77	.	AC=2;AF=1.00;AN=2;DP=42;ExcessHet=3.0103;FS=0.000;MLEAC=2;MLEAF=1.00;MQ=44.00;QD=26.64;SOR=1.259	GT:AD:DP:GQ:PL	1/1:0,42:42:99:1147,126,0
3R	22230343	.	A	C	1085.77	.	AC=2;AF=1.00;AN=2;BaseQRankSum=1.394;ClippingRankSum=0.000;DP=43;ExcessHet=3.0103;FS=0.000;MLEAC=2;MLEAF=1.00;MQ=44.00;MQRankSum=0.000;QD=25.25;ReadPosRankSum=1.376;SOR=0.262	GT:AD:DP:GQ:PL	1/1:1,42:43:99:1114,102,0
3R	22230678	.	T	A	786.77	.	AC=2;AF=1.00;AN=2;DP=32;ExcessHet=3.0103;FS=0.000;MLEAC=2;MLEAF=1.00;MQ=43.91;QD=27.13;SOR=1.460	GT:AD:DP:GQ:PL	1/1:0,29:29:87:815,87,0
3R	22230725	.	C	T	768.77	.	AC=2;AF=1.00;AN=2;DP=31;ExcessHet=3.0103;FS=0.000;MLEAC=2;MLEAF=1.00;MQ=43.91;QD=26.51;SOR=0.906	GT:AD:DP:GQ:PL	1/1:0,29:29:87:797,87,0
3R	22230831	.	A	T	1569.77	.	AC=2;AF=1.00;AN=2;DP=57;ExcessHet=3.0103;FS=0.000;MLEAC=2;MLEAF=1.00;MQ=43.88;QD=27.54;SOR=1.140	GT:AD:DP:GQ:PL	1/1:0,57:57:99:1598,171,0
3R	22230869	.	G	A	1569.77	.	AC=2;AF=1.00;AN=2;DP=59;ExcessHet=3.0103;FS=0.000;MLEAC=2;MLEAF=1.00;MQ=43.84;QD=26.61;SOR=1.034	GT:AD:DP:GQ:PL	1/1:0,59:59:99:1598,176,0
3R	22230942	.	C	A	1525.77	.	AC=2;AF=1.00;AN=2;DP=55;ExcessHet=3.0103;FS=0.000;MLEAC=2;MLEAF=1.00;MQ=43.81;QD=27.74;SOR=0.729	GT:AD:DP:GQ:PL	1/1:0,55:55:99:1554,165,0
3R	22231032	.	A	AACAC	2165.73	.	AC=2;AF=1.00;AN=2;DP=52;ExcessHet=3.0103;FS=0.000;MLEAC=2;MLEAF=1.00;MQ=43.76;QD=29.81;SOR=0.866	GT:AD:DP:GQ:PL	1/1:0,48:48:99:2203,150,0
3R	22231047	.	T	A	2173.77	.	AC=2;AF=1.00;AN=2;DP=50;ExcessHet=3.0103;FS=0.000;MLEAC=2;MLEAF=1.00;MQ=43.79;QD=33.17;SOR=1.051	GT:AD:DP:GQ:PL	1/1:0,50:50:99:2202,150,0
3R	22231116	.	G	A	2391.77	.	AC=2;AF=1.00;AN=2;DP=54;ExcessHet=3.0103;FS=0.000;MLEAC=2;MLEAF=1.00;MQ=43.75;QD=26.92;SOR=1.118	GT:AD:DP:GQ:PL	1/1:0,54:54:99:2420,169,0
3R	22231131	.	G	T	2562.77	.	AC=2;AF=1.00;AN=2;DP=58;ExcessHet=3.0103;FS=0.000;MLEAC=2;MLEAF=1.00;MQ=43.73;QD=28.27;SOR=1.085	GT:AD:DP:GQ:PL	1/1:0,58:58:99:2591,175,0
3R	22231138	.	G	A	2472.77	.	AC=2;AF=1.00;AN=2;DP=56;ExcessHet=3.0103;FS=0.000;MLEAC=2;MLEAF=1.00;MQ=43.72;QD=29.93;SOR=1.009	GT:AD:DP:GQ:PL	1/1:0,56:56:99:2501,169,0
3R	22231246	.	C	A	1336.77	.	AC=2;AF=1.00;AN=2;DP=51;ExcessHet=3.0103;FS=0.000;MLEAC=2;MLEAF=1.00;MQ=43.58;QD=27.28;SOR=0.818	GT:AD:DP:GQ:PL	1/1:0,49:49:99:1365,146,0
3R	22231282	.	C	A	1408.77	.	AC=2;AF=1.00;AN=2;DP=53;ExcessHet=3.0103;FS=0.000;MLEAC=2;MLEAF=1.00;MQ=43.48;QD=27.62;SOR=1.201	GT:AD:DP:GQ:PL	1/1:0,51:51:99:1437,153,0
3R	22231348	.	C	A	1666.77	.	AC=2;AF=1.00;AN=2;DP=63;ExcessHet=3.0103;FS=0.000;MLEAC=2;MLEAF=1.00;MQ=43.34;QD=26.88;SOR=1.143	GT:AD:DP:GQ:PL	1/1:0,62:62:99:1695,186,0
3R	22231391	.	T	C	1725.77	.	AC=2;AF=1.00;AN=2;DP=64;ExcessHet=3.0103;FS=0.000;MLEAC=2;MLEAF=1.00;MQ=43.32;QD=26.97;SOR=1.044	GT:AD:DP:GQ:PL	1/1:0,64:64:99:1754,191,0
3R	22231397	.	AT	A	1132.73	.	AC=2;AF=1.00;AN=2;DP=62;ExcessHet=3.0103;FS=0.000;MLEAC=2;MLEAF=1.00;MQ=43.33;QD=20.60;SOR=1.061	GT:AD:DP:GQ:PL	1/1:0,55:55:99:1170,164,0
3R	22231424	.	GA	G	2583.73	.	AC=2;AF=1.00;AN=2;DP=57;ExcessHet=3.0103;FS=0.000;MLEAC=2;MLEAF=1.00;MQ=43.20;QD=27.15;SOR=0.728	GT:AD:DP:GQ:PL	1/1:0,57:57:99:2621,181,0
3R	22231428	.	A	G	2592.77	.	AC=2;AF=1.00;AN=2;DP=60;ExcessHet=3.0103;FS=0.000;MLEAC=2;MLEAF=1.00;MQ=43.18;QD=30.16;SOR=0.760	GT:AD:DP:GQ:PL	1/1:0,60:60:99:2621,181,0
3R	22231479	.	G	C	1684.77	.	AC=2;AF=1.00;AN=2;DP=63;ExcessHet=3.0103;FS=0.000;MLEAC=2;MLEAF=1.00;MQ=43.19;QD=26.74;SOR=0.859	GT:AD:DP:GQ:PL	1/1:0,63:63:99:1713,187,0
3R	22231492	.	A	C	2968.77	.	AC=2;AF=1.00;AN=2;DP=66;ExcessHet=3.0103;FS=0.000;MLEAC=2;MLEAF=1.00;MQ=43.22;QD=25.82;SOR=0.957	GT:AD:DP:GQ:PL	1/1:0,66:66:99:2997,202,0
3R	22231494	.	A	T	3013.77	.	AC=2;AF=1.00;AN=2;DP=65;ExcessHet=3.0103;FS=0.000;MLEAC=2;MLEAF=1.00;MQ=43.21;QD=26.38;SOR=0.925	GT:AD:DP:GQ:PL	1/1:0,65:65:99:3042,205,0
3R	22231499	.	C	T	2831.77	.	AC=2;AF=1.00;AN=2;DP=60;ExcessHet=3.0103;FS=0.000;MLEAC=2;MLEAF=1.00;MQ=43.14;QD=31.60;SOR=0.986	GT:AD:DP:GQ:PL	1/1:0,60:60:99:2860,193,0
3R	22231502	.	A	T	2696.77	.	AC=2;AF=1.00;AN=2;DP=61;ExcessHet=3.0103;FS=0.000;MLEAC=2;MLEAF=1.00;MQ=43.13;QD=26.26;SOR=1.022	GT:AD:DP:GQ:PL	1/1:0,61:61:99:2725,184,0
3R	22231527	.	G	A	2538.77	.	AC=2;AF=1.00;AN=2;DP=58;ExcessHet=3.0103;FS=0.000;MLEAC=2;MLEAF=1.00;MQ=43.08;QD=30.76;SOR=1.278	GT:AD:DP:GQ:PL	1/1:0,58:58:99:2567,175,0
3R	22231531	.	GAT	G	2636.73	.	AC=2;AF=1.00;AN=2;DP=57;ExcessHet=3.0103;FS=0.000;MLEAC=2;MLEAF=1.00;MQ=43.06;QD=27.74;SOR=1.342	GT:AD:DP:GQ:PL	1/1:0,57:57:99:2674,181,0
3R	22231535	.	A	ATT	2617.73	.	AC=2;AF=1.00;AN=2;DP=58;ExcessHet=3.0103;FS=0.000;MLEAC=2;MLEAF=1.00;MQ=43.08;QD=30.92;SOR=1.278	GT:AD:DP:GQ:PL	1/1:0,58:58:99:2655,178,0
3R	22231539	.	C	T	2536.77	.	AC=2;AF=1.00;AN=2;DP=53;ExcessHet=3.0103;FS=0.000;MLEAC=2;MLEAF=1.00;MQ=43.14;QD=26.95;SOR=1.287	GT:AD:DP:GQ:PL	1/1:0,53:53:99:2565,172,0
3R	22231678	.	C	T	1785.77	.	AC=2;AF=1.00;AN=2;DP=41;ExcessHet=3.0103;FS=0.000;MLEAC=2;MLEAF=1.00;MQ=43.81;QD=30.61;SOR=0.954	GT:AD:DP:GQ:PL	1/1:0,41:41:99:1814,126,0
3R	22231679	.	T	C	1785.77	.	AC=2;AF=1.00;AN=2;DP=42;ExcessHet=3.0103;FS=0.000;MLEAC=2;MLEAF=1.00;MQ=43.81;QD=26.58;SOR=1.005	GT:AD:DP:GQ:PL	1/1:0,42:42:99:1814,126,0
3R	22231757	.	T	G	1420.77	.	AC=2;AF=1.00;AN=2;BaseQRankSum=0.584;ClippingRankSum=0.000;DP=53;ExcessHet=3.0103;FS=0.000;MLEAC=2;MLEAF=1.00;MQ=43.96;MQRankSum=0.000;QD=26.81;ReadPosRankSum=-0.519;SOR=0.290	GT:AD:DP:GQ:PL	1/1:1,52:53:99:1449,131,0
3R	22231950	.	A	G	1210.77	.	AC=2;AF=1.00;AN=2;DP=44;ExcessHet=3.0103;FS=0.000;MLEAC=2;MLEAF=1.00;MQ=44.00;QD=27.52;SOR=0.693	GT:AD:DP:GQ:PL	1/1:0,44:44:99:1239,132,0
3R	22232019	.	T	C	1274.77	.	AC=2;AF=1.00;AN=2;DP=50;ExcessHet=3.0103;FS=0.000;MLEAC=2;MLEAF=1.00;MQ=44.00;QD=26.02;SOR=1.007	GT:AD:DP:GQ:PL	1/1:0,49:49:99:1303,146,0
3R	22232136	.	A	T	1471.77	.	AC=2;AF=1.00;AN=2;DP=53;ExcessHet=3.0103;FS=0.000;MLEAC=2;MLEAF=1.00;MQ=44.00;QD=27.77;SOR=0.730	GT:AD:DP:GQ:PL	1/1:0,53:53:99:1500,159,0
3R	22232295	.	A	C	1650.77	.	AC=2;AF=1.00;AN=2;DP=62;ExcessHet=3.0103;FS=0.000;MLEAC=2;MLEAF=1.00;MQ=44.00;QD=26.63;SOR=0.693	GT:AD:DP:GQ:PL	1/1:0,62:62:99:1679,186,0
3R	22232394	.	C	T	1619.77	.	AC=2;AF=1.00;AN=2;DP=57;ExcessHet=3.0103;FS=0.000;MLEAC=2;MLEAF=1.00;MQ=44.00;QD=28.42;SOR=0.728	GT:AD:DP:GQ:PL	1/1:0,57:57:99:1648,171,0
3R	22232561	.	TG	T	1848.73	.	AC=2;AF=1.00;AN=2;DP=54;ExcessHet=3.0103;FS=0.000;MLEAC=2;MLEAF=1.00;MQ=43.95;QD=34.24;SOR=0.846	GT:AD:DP:GQ:PL	1/1:0,54:54:99:1886,162,0
3R	22232682	.	A	G	1236.77	.	AC=2;AF=1.00;AN=2;DP=45;ExcessHet=3.0103;FS=0.000;MLEAC=2;MLEAF=1.00;MQ=43.59;QD=27.48;SOR=1.280	GT:AD:DP:GQ:PL	1/1:0,45:45:99:1265,135,0
3R	22232973	.	A	AAAC	820.73	.	AC=2;AF=1.00;AN=2;BaseQRankSum=-1.053;ClippingRankSum=0.000;DP=26;ExcessHet=3.0103;FS=3.802;MLEAC=2;MLEAF=1.00;MQ=43.30;MQRankSum=-0.334;QD=34.20;ReadPosRankSum=0.581;SOR=0.916	GT:AD:DP:GQ:PL	1/1:1,23:24:71:858,71,0
3R	22234414	.	GT	G	246.86	.	AC=1;AF=0.500;AN=2;BaseQRankSum=-0.293;ClippingRankSum=0.000;DP=28;ExcessHet=3.0103;FS=2.643;MLEAC=1;MLEAF=0.500;MQ=43.93;MQRankSum=0.000;QD=11.22;ReadPosRankSum=-2.208;SOR=1.127	GT:AD:DP:GQ:PL	0/1:3,19:22:2:282,0,2
3R	22234429	.	T	A	1106.77	.	AC=2;AF=1.00;AN=2;BaseQRankSum=1.802;ClippingRankSum=0.000;DP=33;ExcessHet=3.0103;FS=5.051;MLEAC=2;MLEAF=1.00;MQ=43.88;MQRankSum=0.000;QD=34.59;ReadPosRankSum=-1.247;SOR=1.712	GT:AD:DP:GQ:PL	1/1:1,31:32:86:1135,86,0
3R	22236099	.	G	A	908.77	.	AC=2;AF=1.00;AN=2;DP=33;ExcessHet=3.0103;FS=0.000;MLEAC=2;MLEAF=1.00;MQ=42.69;QD=27.54;SOR=1.179	GT:AD:DP:GQ:PL	1/1:0,33:33:99:937,99,0
3R	22236367	.	C	T	953.77	.	AC=2;AF=1.00;AN=2;BaseQRankSum=1.848;ClippingRankSum=0.000;DP=37;ExcessHet=3.0103;FS=0.000;MLEAC=2;MLEAF=1.00;MQ=43.87;MQRankSum=-0.119;QD=25.78;ReadPosRankSum=-0.498;SOR=0.269	GT:AD:DP:GQ:PL	1/1:1,36:37:99:982,101,0
3R	22236523	.	G	GTT	676.73	.	AC=2;AF=1.00;AN=2;DP=29;ExcessHet=3.0103;FS=0.000;MLEAC=2;MLEAF=1.00;MQ=43.86;QD=28.20;SOR=1.051	GT:AD:DP:GQ:PL	1/1:0,24:24:73:714,73,0
3R	22236637	.	C	G	1371.77	.	AC=2;AF=1.00;AN=2;DP=33;ExcessHet=3.0103;FS=0.000;MLEAC=2;MLEAF=1.00;MQ=44.00;QD=29.36;SOR=1.911	GT:AD:DP:GQ:PL	1/1:0,32:32:96:1400,96,0
3R	22236639	.	AT	A	1362.73	.	AC=2;AF=1.00;AN=2;DP=31;ExcessHet=3.0103;FS=0.000;MLEAC=2;MLEAF=1.00;MQ=44.00;QD=29.15;SOR=1.765	GT:AD:DP:GQ:PL	1/1:0,30:30:96:1400,96,0
3R	22236753	.	G	GTT	1319.73	.	AC=2;AF=1.00;AN=2;DP=43;ExcessHet=3.0103;FS=0.000;MLEAC=2;MLEAF=1.00;MQ=44.00;QD=31.42;SOR=0.788	GT:AD:DP:GQ:PL	1/1:0,42:42:99:1357,126,0
3R	22236766	.	T	C	1104.77	.	AC=2;AF=1.00;AN=2;DP=43;ExcessHet=3.0103;FS=0.000;MLEAC=2;MLEAF=1.00;MQ=43.95;QD=25.69;SOR=0.941	GT:AD:DP:GQ:PL	1/1:0,43:43:99:1133,128,0
3R	22236796	.	T	G	2398.77	.	AC=2;AF=1.00;AN=2;DP=53;ExcessHet=3.0103;FS=0.000;MLEAC=2;MLEAF=1.00;MQ=43.96;QD=31.91;SOR=1.077	GT:AD:DP:GQ:PL	1/1:0,53:53:99:2427,169,0
3R	22236802	.	C	A	2431.77	.	AC=2;AF=1.00;AN=2;DP=56;ExcessHet=3.0103;FS=0.000;MLEAC=2;MLEAF=1.00;MQ=43.97;QD=24.21;SOR=1.009	GT:AD:DP:GQ:PL	1/1:0,56:56:99:2460,172,0
3R	22236823	.	A	G	2314.77	.	AC=2;AF=1.00;AN=2;DP=53;ExcessHet=3.0103;FS=0.000;MLEAC=2;MLEAF=1.00;MQ=43.96;QD=28.94;SOR=1.036	GT:AD:DP:GQ:PL	1/1:0,52:52:99:2343,159,0
3R	22236826	.	T	C	2314.77	.	AC=2;AF=1.00;AN=2;DP=54;ExcessHet=3.0103;FS=0.000;MLEAC=2;MLEAF=1.00;MQ=43.96;QD=28.48;SOR=1.077	GT:AD:DP:GQ:PL	1/1:0,53:53:99:2343,159,0
3R	22237013	.	T	A	1228.77	.	AC=2;AF=1.00;AN=2;DP=46;ExcessHet=3.0103;FS=0.000;MLEAC=2;MLEAF=1.00;MQ=44.00;QD=26.71;SOR=0.874	GT:AD:DP:GQ:PL	1/1:0,46:46:99:1257,137,0
3R	22237396	.	T	G	1059.77	.	AC=2;AF=1.00;AN=2;DP=42;ExcessHet=3.0103;FS=0.000;MLEAC=2;MLEAF=1.00;MQ=43.40;QD=25.85;SOR=0.741	GT:AD:DP:GQ:PL	1/1:0,41:41:99:1088,122,0
3R	22237536	.	A	T	1175.77	.	AC=2;AF=1.00;AN=2;DP=46;ExcessHet=3.0103;FS=0.000;MLEAC=2;MLEAF=1.00;MQ=43.66;QD=26.13;SOR=1.038	GT:AD:DP:GQ:PL	1/1:0,45:45:99:1204,134,0
3R	22237628	.	T	G	1660.77	.	AC=2;AF=1.00;AN=2;DP=62;ExcessHet=3.0103;FS=0.000;MLEAC=2;MLEAF=1.00;MQ=43.41;QD=26.79;SOR=0.758	GT:AD:DP:GQ:PL	1/1:0,62:62:99:1689,185,0
3R	22237716	.	A	T	1629.77	.	AC=2;AF=1.00;AN=2;DP=59;ExcessHet=3.0103;FS=0.000;MLEAC=2;MLEAF=1.00;MQ=42.69;QD=27.62;SOR=1.034	GT:AD:DP:GQ:PL	1/1:0,59:59:99:1658,177,0
3R	22237746	.	C	G	2446.77	.	AC=2;AF=1.00;AN=2;DP=55;ExcessHet=3.0103;FS=0.000;MLEAC=2;MLEAF=1.00;MQ=42.52;QD=31.12;SOR=0.729	GT:AD:DP:GQ:PL	1/1:0,55:55:99:2475,166,0
3R	22237750	.	G	T	2491.77	.	AC=2;AF=1.00;AN=2;DP=56;ExcessHet=3.0103;FS=0.000;MLEAC=2;MLEAF=1.00;MQ=42.52;QD=30.05;SOR=0.765	GT:AD:DP:GQ:PL	1/1:0,56:56:99:2520,169,0
3R	22237762	.	A	G	2851.77	.	AC=2;AF=1.00;AN=2;DP=63;ExcessHet=3.0103;FS=0.000;MLEAC=2;MLEAF=1.00;MQ=42.35;QD=32.12;SOR=0.790	GT:AD:DP:GQ:PL	1/1:0,63:63:99:2880,193,0
3R	22237767	.	A	G	2851.77	.	AC=2;AF=1.00;AN=2;DP=62;ExcessHet=3.0103;FS=0.000;MLEAC=2;MLEAF=1.00;MQ=42.32;QD=29.27;SOR=0.826	GT:AD:DP:GQ:PL	1/1:0,62:62:99:2880,193,0
3R	22237772	.	C	T	2806.77	.	AC=2;AF=1.00;AN=2;DP=63;ExcessHet=3.0103;FS=0.000;MLEAC=2;MLEAF=1.00;MQ=42.28;QD=25.56;SOR=0.859	GT:AD:DP:GQ:PL	1/1:0,63:63:99:2835,190,0
3R	22237776	.	G	C	2851.77	.	AC=2;AF=1.00;AN=2;DP=62;ExcessHet=3.0103;FS=0.000;MLEAC=2;MLEAF=1.00;MQ=42.25;QD=33.02;SOR=0.899	GT:AD:DP:GQ:PL	1/1:0,62:62:99:2880,193,0
3R	22237783	.	G	C	2896.77	.	AC=2;AF=1.00;AN=2;DP=64;ExcessHet=3.0103;FS=0.000;MLEAC=2;MLEAF=1.00;MQ=42.17;QD=26.96;SOR=0.892	GT:AD:DP:GQ:PL	1/1:0,64:64:99:2925,196,0
3R	22237794	.	G	A	2806.77	.	AC=2;AF=1.00;AN=2;DP=63;ExcessHet=3.0103;FS=0.000;MLEAC=2;MLEAF=1.00;MQ=42.07;QD=30.26;SOR=0.859	GT:AD:DP:GQ:PL	1/1:0,63:63:99:2835,190,0
3R	22237796	.	A	AAAT	2797.73	.	AC=2;AF=1.00;AN=2;DP=59;ExcessHet=3.0103;FS=0.000;MLEAC=2;MLEAF=1.00;MQ=42.04;QD=33.47;SOR=0.796	GT:AD:DP:GQ:PL	1/1:0,59:59:99:2835,190,0
3R	22237808	.	T	A	2536.77	.	AC=2;AF=1.00;AN=2;DP=55;ExcessHet=3.0103;FS=0.000;MLEAC=2;MLEAF=1.00;MQ=41.97;QD=34.45;SOR=0.804	GT:AD:DP:GQ:PL	1/1:0,55:55:99:2565,172,0
3R	22237830	.	T	A	2518.77	.	AC=2;AF=1.00;AN=2;DP=60;ExcessHet=3.0103;FS=0.000;MLEAC=2;MLEAF=1.00;MQ=42.06;QD=29.42;SOR=0.693	GT:AD:DP:GQ:PL	1/1:0,60:60:99:2547,180,0
3R	22237861	.	T	G	2591.77	.	AC=2;AF=1.00;AN=2;DP=59;ExcessHet=3.0103;FS=0.000;MLEAC=2;MLEAF=1.00;MQ=42.40;QD=35.26;SOR=0.726	GT:AD:DP:GQ:PL	1/1:0,59:59:99:2620,181,0
3R	22237870	3R_22237870_SNP	G	A	2581.77	.	AC=2;AF=1.00;AN=2;DB;DP=57;ExcessHet=3.0103;FS=0.000;MLEAC=2;MLEAF=1.00;MQ=42.47;QD=30.07;SOR=0.728	GT:AD:DP:GQ:PL	1/1:0,57:57:99:2610,175,0
3R	22237875	.	G	A	2581.77	.	AC=2;AF=1.00;AN=2;DP=57;ExcessHet=3.0103;FS=0.000;MLEAC=2;MLEAF=1.00;MQ=42.51;QD=34.05;SOR=0.728	GT:AD:DP:GQ:PL	1/1:0,57:57:99:2610,175,0
3R	22237876	.	T	A	2581.77	.	AC=2;AF=1.00;AN=2;DP=58;ExcessHet=3.0103;FS=0.000;MLEAC=2;MLEAF=1.00;MQ=42.48;QD=31.69;SOR=0.693	GT:AD:DP:GQ:PL	1/1:0,58:58:99:2610,175,0
3R	22237877	.	T	A	2581.77	.	AC=2;AF=1.00;AN=2;DP=58;ExcessHet=3.0103;FS=0.000;MLEAC=2;MLEAF=1.00;MQ=42.48;QD=31.98;SOR=0.693	GT:AD:DP:GQ:PL	1/1:0,58:58:99:2610,175,0
3R	22237897	.	G	T	2532.77	.	AC=2;AF=1.00;AN=2;DP=57;ExcessHet=3.0103;FS=0.000;MLEAC=2;MLEAF=1.00;MQ=42.67;QD=26.93;SOR=0.728	GT:AD:DP:GQ:PL	1/1:0,57:57:99:2561,178,0
3R	22237901	.	A	C	2532.77	.	AC=2;AF=1.00;AN=2;DP=55;ExcessHet=3.0103;FS=0.000;MLEAC=2;MLEAF=1.00;MQ=42.78;QD=28.04;SOR=0.884	GT:AD:DP:GQ:PL	1/1:0,55:55:99:2561,178,0
3R	22237904	.	G	T	2346.77	.	AC=2;AF=1.00;AN=2;DP=52;ExcessHet=3.0103;FS=0.000;MLEAC=2;MLEAF=1.00;MQ=42.88;QD=31.93;SOR=0.853	GT:AD:DP:GQ:PL	1/1:0,52:52:99:2375,163,0
3R	22237935	.	G	A	2375.77	.	AC=2;AF=1.00;AN=2;DP=55;ExcessHet=3.0103;FS=0.000;MLEAC=2;MLEAF=1.00;MQ=43.09;QD=29.49;SOR=0.767	GT:AD:DP:GQ:PL	1/1:0,54:54:99:2404,166,0
3R	22237939	.	T	A	2308.77	.	AC=2;AF=1.00;AN=2;DP=53;ExcessHet=3.0103;FS=0.000;MLEAC=2;MLEAF=1.00;MQ=43.17;QD=32.00;SOR=0.770	GT:AD:DP:GQ:PL	1/1:0,52:52:99:2337,160,0
3R	22238019	.	T	C	1475.77	.	AC=2;AF=1.00;AN=2;DP=58;ExcessHet=3.0103;FS=0.000;MLEAC=2;MLEAF=1.00;MQ=43.31;QD=25.44;SOR=0.762	GT:AD:DP:GQ:PL	1/1:0,58:58:99:1504,173,0
3R	22238450	.	A	T	1110.77	.	AC=2;AF=1.00;AN=2;DP=42;ExcessHet=3.0103;FS=0.000;MLEAC=2;MLEAF=1.00;MQ=43.66;QD=26.45;SOR=2.531	GT:AD:DP:GQ:PL	1/1:0,42:42:99:1139,126,0
3R	22238620	.	A	G	92.90	.	AC=2;AF=1.00;AN=2;DP=7;ExcessHet=3.0103;FS=0.000;MLEAC=2;MLEAF=1.00;MQ=42.66;QD=18.58;SOR=1.981	GT:AD:DP:GQ:PL	1/1:0,5:5:15:121,15,0
3R	22238796	.	T	G	699.77	.	AC=2;AF=1.00;AN=2;DP=28;ExcessHet=3.0103;FS=0.000;MLEAC=2;MLEAF=1.00;MQ=44.00;QD=24.99;SOR=1.863	GT:AD:DP:GQ:PL	1/1:0,28:28:83:728,83,0
3R	22238920	.	T	G	836.77	.	AC=2;AF=1.00;AN=2;DP=31;ExcessHet=3.0103;FS=0.000;MLEAC=2;MLEAF=1.00;MQ=43.76;QD=26.99;SOR=0.892	GT:AD:DP:GQ:PL	1/1:0,31:31:93:865,93,0
3R	22238981	.	T	TC	1773.73	.	AC=2;AF=1.00;AN=2;DP=40;ExcessHet=3.0103;FS=0.000;MLEAC=2;MLEAF=1.00;MQ=43.82;QD=28.05;SOR=1.292	GT:AD:DP:GQ:PL	1/1:0,40:40:99:1811,123,0
3R	22238985	.	T	C	1749.77	.	AC=2;AF=1.00;AN=2;DP=39;ExcessHet=3.0103;FS=0.000;MLEAC=2;MLEAF=1.00;MQ=43.81;QD=29.62;SOR=1.236	GT:AD:DP:GQ:PL	1/1:0,39:39:99:1778,120,0
3R	22239025	.	G	C	1024.77	.	AC=2;AF=1.00;AN=2;DP=38;ExcessHet=3.0103;FS=0.000;MLEAC=2;MLEAF=1.00;MQ=44.00;QD=26.97;SOR=1.493	GT:AD:DP:GQ:PL	1/1:0,38:38:99:1053,114,0
3R	22239062	.	TA	T	1511.73	.	AC=2;AF=1.00;AN=2;DP=41;ExcessHet=3.0103;FS=0.000;MLEAC=2;MLEAF=1.00;MQ=44.00;QD=30.12;SOR=1.352	GT:AD:DP:GQ:PL	1/1:0,36:36:99:1549,111,0
3R	22239074	.	T	G	1651.77	.	AC=2;AF=1.00;AN=2;DP=37;ExcessHet=3.0103;FS=0.000;MLEAC=2;MLEAF=1.00;MQ=44.00;QD=28.53;SOR=1.270	GT:AD:DP:GQ:PL	1/1:0,37:37:99:1680,117,0
3R	22239077	.	T	C	1651.77	.	AC=2;AF=1.00;AN=2;DP=39;ExcessHet=3.0103;FS=0.000;MLEAC=2;MLEAF=1.00;MQ=43.66;QD=30.70;SOR=1.387	GT:AD:DP:GQ:PL	1/1:0,39:39:99:1680,117,0
3R	22239109	.	G	A	1966.77	.	AC=2;AF=1.00;AN=2;DP=44;ExcessHet=3.0103;FS=0.000;MLEAC=2;MLEAF=1.00;MQ=43.70;QD=30.63;SOR=0.784	GT:AD:DP:GQ:PL	1/1:0,44:44:99:1995,135,0
3R	22239111	.	T	A	1966.77	.	AC=2;AF=1.00;AN=2;DP=44;ExcessHet=3.0103;FS=0.000;MLEAC=2;MLEAF=1.00;MQ=43.70;QD=27.22;SOR=0.784	GT:AD:DP:GQ:PL	1/1:0,44:44:99:1995,135,0
3R	22239169	.	T	C	1315.77	.	AC=2;AF=1.00;AN=2;DP=51;ExcessHet=3.0103;FS=0.000;MLEAC=2;MLEAF=1.00;MQ=43.56;QD=25.80;SOR=0.732	GT:AD:DP:GQ:PL	1/1:0,51:51:99:1344,152,0
3R	22248798	.	CGT	C	1037.73	.	AC=2;AF=1.00;AN=2;DP=42;ExcessHet=3.0103;FS=0.000;MLEAC=1;MLEAF=0.500;MQ=41.84;QD=28.05;SOR=2.093	GT:AD:DP:GQ:PL	1/1:0,37:37:99:1011,111,0
3R	22249031	.	A	C	1234.77	.	AC=2;AF=1.00;AN=2;DP=45;ExcessHet=3.0103;FS=0.000;MLEAC=2;MLEAF=1.00;MQ=44.00;QD=27.44;SOR=1.414	GT:AD:DP:GQ:PL	1/1:0,45:45:99:1263,135,0
3R	22249336	.	C	T	2463.77	.	AC=2;AF=1.00;AN=2;DP=55;ExcessHet=3.0103;FS=0.000;MLEAC=2;MLEAF=1.00;MQ=43.95;QD=26.55;SOR=0.884	GT:AD:DP:GQ:PL	1/1:0,55:55:99:2492,169,0
3R	22249338	.	G	A	2463.77	.	AC=2;AF=1.00;AN=2;DP=56;ExcessHet=3.0103;FS=0.000;MLEAC=2;MLEAF=1.00;MQ=43.95;QD=30.51;SOR=0.922	GT:AD:DP:GQ:PL	1/1:0,56:56:99:2492,169,0
3R	22249741	.	A	G	1622.77	.	AC=2;AF=1.00;AN=2;DP=60;ExcessHet=3.0103;FS=0.000;MLEAC=2;MLEAF=1.00;MQ=44.00;QD=27.05;SOR=0.760	GT:AD:DP:GQ:PL	1/1:0,60:60:99:1651,184,0
3R	22249789	.	C	A	1703.77	.	AC=2;AF=1.00;AN=2;DP=61;ExcessHet=3.0103;FS=0.000;MLEAC=2;MLEAF=1.00;MQ=43.95;QD=27.93;SOR=0.865	GT:AD:DP:GQ:PL	1/1:0,61:61:99:1732,183,0
3R	22249920	.	ATG	A	2218.73	.	AC=2;AF=1.00;AN=2;DP=60;ExcessHet=3.0103;FS=0.000;MLEAC=2;MLEAF=1.00;MQ=44.19;QD=34.62;SOR=0.693	GT:AD:DP:GQ:PL	1/1:0,58:58:99:2256,175,0
3R	22250789	.	AT	A	372.73	.	AC=2;AF=1.00;AN=2;BaseQRankSum=-1.125;ClippingRankSum=0.000;DP=36;ExcessHet=3.0103;FS=2.537;MLEAC=2;MLEAF=1.00;MQ=44.00;MQRankSum=0.000;QD=12.02;ReadPosRankSum=1.973;SOR=0.991	GT:AD:DP:GQ:PL	1/1:3,28:31:32:410,32,0
3R	22251219	.	T	G	750.77	.	AC=2;AF=1.00;AN=2;DP=28;ExcessHet=3.0103;FS=0.000;MLEAC=2;MLEAF=1.00;MQ=43.93;QD=26.81;SOR=0.836	GT:AD:DP:GQ:PL	1/1:0,28:28:84:779,84,0
3R	22251530	.	CG	C	332.73	.	AC=2;AF=1.00;AN=2;BaseQRankSum=-1.453;ClippingRankSum=0.000;DP=21;ExcessHet=3.0103;FS=4.523;MLEAC=2;MLEAF=1.00;MQ=44.00;MQRankSum=0.000;QD=19.57;ReadPosRankSum=1.228;SOR=1.447	GT:AD:DP:GQ:PL	1/1:1,16:17:36:370,36,0
3R	22251749	.	C	CT	1095.73	.	AC=2;AF=1.00;AN=2;DP=43;ExcessHet=3.0103;FS=0.000;MLEAC=2;MLEAF=1.00;MQ=44.00;QD=26.09;SOR=0.892	GT:AD:DP:GQ:PL	1/1:0,42:42:99:1133,126,0
3R	22251999	.	T	A	2586.77	.	AC=2;AF=1.00;AN=2;DP=59;ExcessHet=3.0103;FS=0.000;MLEAC=2;MLEAF=1.00;MQ=43.97;QD=30.35;SOR=1.316	GT:AD:DP:GQ:PL	1/1:0,59:59:99:2615,178,0
3R	22252000	.	T	G	1543.77	.	AC=2;AF=1.00;AN=2;BaseQRankSum=0.159;ClippingRankSum=0.000;DP=59;ExcessHet=3.0103;FS=0.000;MLEAC=2;MLEAF=1.00;MQ=43.97;MQRankSum=0.000;QD=26.17;ReadPosRankSum=-0.432;SOR=0.499	GT:AD:DP:GQ:PL	1/1:1,58:59:99:1572,149,0
3R	22252267	.	C	CCT	2028.73	.	AC=2;AF=1.00;AN=2;DP=59;ExcessHet=3.0103;FS=0.000;MLEAC=2;MLEAF=1.00;MQ=43.88;QD=28.78;SOR=1.047	GT:AD:DP:GQ:PL	1/1:0,57:57:99:2066,171,0
3R	22252416	.	A	C	1032.77	.	AC=2;AF=1.00;AN=2;DP=38;ExcessHet=3.0103;FS=0.000;MLEAC=2;MLEAF=1.00;MQ=43.55;QD=27.18;SOR=0.914	GT:AD:DP:GQ:PL	1/1:0,38:38:99:1061,114,0
3R	22252540	.	A	AGGTGTGTG	462.73	.	AC=1;AF=0.500;AN=2;BaseQRankSum=-0.580;ClippingRankSum=0.000;DP=20;ExcessHet=3.0103;FS=0.000;MLEAC=1;MLEAF=0.500;MQ=42.44;MQRankSum=-0.361;QD=32.81;ReadPosRankSum=1.204;SOR=3.767	GT:AD:DP:GQ:PL	0/1:1,12:13:51:500,0,51
3R	22252787	.	A	G	1082.77	.	AC=2;AF=1.00;AN=2;DP=24;ExcessHet=3.0103;FS=0.000;MLEAC=2;MLEAF=1.00;MQ=43.92;QD=25.64;SOR=1.802	GT:AD:DP:GQ:PL	1/1:0,24:24:75:1111,75,0
3R	22252790	.	TCCAAGTTG	T	1104.73	.	AC=2;AF=1.00;AN=2;DP=26;ExcessHet=3.0103;FS=0.000;MLEAC=2;MLEAF=1.00;MQ=43.92;QD=31.91;SOR=1.981	GT:AD:DP:GQ:PL	1/1:0,26:26:78:1142,78,0
3R	22252919	.	C	CT	718.73	.	AC=2;AF=1.00;AN=2;DP=35;ExcessHet=3.0103;FS=0.000;MLEAC=2;MLEAF=1.00;MQ=43.94;QD=21.14;SOR=1.609	GT:AD:DP:GQ:PL	1/1:0,34:34:99:756,101,0
3R	22252964	.	T	A	1051.77	.	AC=2;AF=1.00;AN=2;DP=39;ExcessHet=3.0103;FS=0.000;MLEAC=2;MLEAF=1.00;MQ=43.95;QD=26.97;SOR=1.236	GT:AD:DP:GQ:PL	1/1:0,39:39:99:1080,116,0
3R	22252988	.	T	A	2026.77	.	AC=2;AF=1.00;AN=2;DP=45;ExcessHet=3.0103;FS=0.000;MLEAC=2;MLEAF=1.00;MQ=43.96;QD=23.71;SOR=1.038	GT:AD:DP:GQ:PL	1/1:0,45:45:99:2055,138,0
3R	22252989	.	A	G	2026.77	.	AC=2;AF=1.00;AN=2;DP=45;ExcessHet=3.0103;FS=0.000;MLEAC=2;MLEAF=1.00;MQ=43.96;QD=33.53;SOR=1.038	GT:AD:DP:GQ:PL	1/1:0,45:45:99:2055,138,0
3R	22252996	.	A	G	2095.77	.	AC=2;AF=1.00;AN=2;DP=48;ExcessHet=3.0103;FS=0.000;MLEAC=2;MLEAF=1.00;MQ=43.96;QD=28.45;SOR=1.022	GT:AD:DP:GQ:PL	1/1:0,47:47:99:2124,144,0
3R	22253068	.	C	T	1566.77	.	AC=2;AF=1.00;AN=2;DP=56;ExcessHet=3.0103;FS=0.000;MLEAC=2;MLEAF=1.00;MQ=44.00;QD=27.98;SOR=1.009	GT:AD:DP:GQ:PL	1/1:0,56:56:99:1595,168,0
3R	22253115	.	T	C	1669.77	.	AC=2;AF=1.00;AN=2;DP=62;ExcessHet=3.0103;FS=0.000;MLEAC=2;MLEAF=1.00;MQ=44.00;QD=26.93;SOR=0.826	GT:AD:DP:GQ:PL	1/1:0,62:62:99:1698,186,0
3R	22253198	.	A	T	1714.77	.	AC=2;AF=1.00;AN=2;DP=62;ExcessHet=3.0103;FS=0.000;MLEAC=2;MLEAF=1.00;MQ=44.67;QD=27.66;SOR=0.826	GT:AD:DP:GQ:PL	1/1:0,62:62:99:1743,186,0
3R	22253300	.	T	TG	2994.73	.	AC=2;AF=1.00;AN=2;DP=66;ExcessHet=3.0103;FS=0.000;MLEAC=2;MLEAF=1.00;MQ=44.74;QD=33.47;SOR=0.818	GT:AD:DP:GQ:PL	1/1:0,66:66:99:3032,205,0
3R	22253305	.	G	T	3061.77	.	AC=2;AF=1.00;AN=2;DP=67;ExcessHet=3.0103;FS=0.000;MLEAC=2;MLEAF=1.00;MQ=44.73;QD=32.13;SOR=0.990	GT:AD:DP:GQ:PL	1/1:0,67:67:99:3090,208,0
3R	22253307	.	G	T	3028.77	.	AC=2;AF=1.00;AN=2;DP=67;ExcessHet=3.0103;FS=0.000;MLEAC=2;MLEAF=1.00;MQ=44.57;QD=30.17;SOR=0.990	GT:AD:DP:GQ:PL	1/1:0,67:67:99:3057,205,0
3R	22253309	.	C	T	2986.77	.	AC=2;AF=1.00;AN=2;DP=65;ExcessHet=3.0103;FS=0.000;MLEAC=2;MLEAF=1.00;MQ=44.41;QD=25.44;SOR=1.078	GT:AD:DP:GQ:PL	1/1:0,65:65:99:3015,202,0
3R	22253494	.	C	CTGG	1801.73	.	AC=2;AF=1.00;AN=2;DP=41;ExcessHet=3.0103;FS=0.000;MLEAC=2;MLEAF=1.00;MQ=43.70;QD=30.62;SOR=1.609	GT:AD:DP:GQ:PL	1/1:0,40:40:99:1839,126,0
3R	22253497	.	C	A	1810.77	.	AC=2;AF=1.00;AN=2;DP=41;ExcessHet=3.0103;FS=0.000;MLEAC=2;MLEAF=1.00;MQ=43.70;QD=37.39;SOR=1.845	GT:AD:DP:GQ:PL	1/1:0,41:41:99:1839,126,0
3R	22253695	.	C	G	1800.77	.	AC=2;AF=1.00;AN=2;DP=41;ExcessHet=3.0103;FS=0.000;MLEAC=2;MLEAF=1.00;MQ=44.00;QD=29.02;SOR=2.038	GT:AD:DP:GQ:PL	1/1:0,41:41:99:1829,123,0
3R	22253703	.	T	G	1765.77	.	AC=2;AF=1.00;AN=2;BaseQRankSum=-1.682;ClippingRankSum=0.000;DP=42;ExcessHet=3.0103;FS=0.000;MLEAC=2;MLEAF=1.00;MQ=44.00;MQRankSum=0.000;QD=30.45;ReadPosRankSum=2.022;SOR=1.136	GT:AD:DP:GQ:PL	1/1:1,41:42:96:1794,96,0
3R	22253835	.	A	G	1227.77	.	AC=2;AF=1.00;AN=2;BaseQRankSum=-1.620;ClippingRankSum=0.000;DP=50;ExcessHet=3.0103;FS=3.768;MLEAC=2;MLEAF=1.00;MQ=44.00;MQRankSum=0.000;QD=24.56;ReadPosRankSum=0.660;SOR=0.829	GT:AD:DP:GQ:PL	1/1:1,49:50:99:1256,119,0
3R	22253911	.	CA	C	2367.73	.	AC=2;AF=1.00;AN=2;DP=59;ExcessHet=3.0103;FS=0.000;MLEAC=2;MLEAF=1.00;MQ=44.00;QD=26.67;SOR=0.730	GT:AD:DP:GQ:PL	1/1:0,56:56:99:2405,177,0
3R	22253924	.	A	C	2492.77	.	AC=2;AF=1.00;AN=2;DP=61;ExcessHet=3.0103;FS=0.000;MLEAC=2;MLEAF=1.00;MQ=44.00;QD=36.16;SOR=0.725	GT:AD:DP:GQ:PL	1/1:0,61:61:99:2521,183,0
3R	22254071	.	G	A	2296.77	.	AC=2;AF=1.00;AN=2;DP=83;ExcessHet=3.0103;FS=0.000;MLEAC=2;MLEAF=1.00;MQ=43.95;QD=27.67;SOR=1.248	GT:AD:DP:GQ:PL	1/1:0,83:83:99:2325,249,0
3R	22254213	.	ACCGTGT	A	2572.73	.	AC=2;AF=1.00;AN=2;DP=58;ExcessHet=3.0103;FS=0.000;MLEAC=2;MLEAF=1.00;MQ=43.86;QD=30.01;SOR=1.863	GT:AD:DP:GQ:PL	1/1:0,58:58:99:2610,175,0
3R	22254220	.	C	A	2626.77	.	AC=2;AF=1.00;AN=2;DP=58;ExcessHet=3.0103;FS=0.000;MLEAC=2;MLEAF=1.00;MQ=43.86;QD=30.25;SOR=1.863	GT:AD:DP:GQ:PL	1/1:0,58:58:99:2655,178,0
3R	22254222	.	C	CA	2735.73	.	AC=2;AF=1.00;AN=2;DP=59;ExcessHet=3.0103;FS=0.000;MLEAC=2;MLEAF=1.00;MQ=43.87;QD=28.45;SOR=1.773	GT:AD:DP:GQ:PL	1/1:0,59:59:99:2773,187,0
3R	22254224	.	G	T	2744.77	.	AC=2;AF=1.00;AN=2;DP=62;ExcessHet=3.0103;FS=0.000;MLEAC=2;MLEAF=1.00;MQ=43.87;QD=33.03;SOR=1.765	GT:AD:DP:GQ:PL	1/1:0,62:62:99:2773,187,0
3R	22254481	.	A	G	1548.77	.	AC=2;AF=1.00;AN=2;DP=59;ExcessHet=3.0103;FS=0.000;MLEAC=2;MLEAF=1.00;MQ=43.73;QD=26.25;SOR=0.726	GT:AD:DP:GQ:PL	1/1:0,59:59:99:1577,176,0
3R	22254523	.	T	C	1841.77	.	AC=2;AF=1.00;AN=2;DP=41;ExcessHet=3.0103;FS=0.000;MLEAC=2;MLEAF=1.00;MQ=43.57;QD=27.98;SOR=0.741	GT:AD:DP:GQ:PL	1/1:0,41:41:99:1870,127,0
3R	22254530	.	TTAGCTGCACTCCTCAAC	T	2011.73	.	AC=2;AF=1.00;AN=2;DP=46;ExcessHet=3.0103;FS=0.000;MLEAC=2;MLEAF=1.00;MQ=43.62;QD=37.53;SOR=0.693	GT:AD:DP:GQ:PL	1/1:0,46:46:99:2049,139,0
3R	22254595	.	A	T	1478.77	.	AC=2;AF=1.00;AN=2;DP=54;ExcessHet=3.0103;FS=0.000;MLEAC=2;MLEAF=1.00;MQ=43.75;QD=27.38;SOR=1.022	GT:AD:DP:GQ:PL	1/1:0,54:54:99:1507,162,0
3R	22254618	.	G	C	1595.77	.	AC=2;AF=1.00;AN=2;DP=60;ExcessHet=3.0103;FS=0.000;MLEAC=2;MLEAF=1.00;MQ=43.80;QD=26.60;SOR=0.906	GT:AD:DP:GQ:PL	1/1:0,60:60:99:1624,179,0
3R	22254706	.	G	T	1478.77	.	AC=2;AF=1.00;AN=2;DP=54;ExcessHet=3.0103;FS=0.000;MLEAC=2;MLEAF=1.00;MQ=43.89;QD=27.90;SOR=0.730	GT:AD:DP:GQ:PL	1/1:0,53:53:99:1507,159,0
3R	22254787	.	C	G	1093.77	.	AC=2;AF=1.00;AN=2;DP=41;ExcessHet=3.0103;FS=0.000;MLEAC=2;MLEAF=1.00;MQ=43.86;QD=26.68;SOR=0.954	GT:AD:DP:GQ:PL	1/1:0,41:41:99:1122,123,0
3R	22255221	.	G	A	1573.77	.	AC=2;AF=1.00;AN=2;DP=57;ExcessHet=3.0103;FS=0.000;MLEAC=2;MLEAF=1.00;MQ=44.00;QD=28.10;SOR=0.841	GT:AD:DP:GQ:PL	1/1:0,56:56:99:1602,168,0
3R	22255414	.	CA	C	591.73	.	AC=2;AF=1.00;AN=2;BaseQRankSum=-0.859;ClippingRankSum=0.000;DP=47;ExcessHet=3.0103;FS=3.136;MLEAC=2;MLEAF=1.00;MQ=43.88;MQRankSum=-0.121;QD=15.17;ReadPosRankSum=0.104;SOR=0.308	GT:AD:DP:GQ:PL	1/1:2,37:39:74:629,74,0
3R	22255427	.	A	G	1635.77	.	AC=2;AF=1.00;AN=2;DP=42;ExcessHet=3.0103;FS=0.000;MLEAC=2;MLEAF=1.00;MQ=43.95;QD=28.15;SOR=0.741	GT:AD:DP:GQ:PL	1/1:0,41:41:99:1664,123,0
3R	22255640	.	AGCAGCAG	A	2587.73	.	AC=2;AF=1.00;AN=2;DP=64;ExcessHet=3.0103;FS=0.000;MLEAC=2;MLEAF=1.00;MQ=44.48;QD=32.04;SOR=0.760	GT:AD:DP:GQ:PL	1/1:0,60:60:99:2625,181,0
3R	22255792	.	T	C	1328.77	.	AC=2;AF=1.00;AN=2;DP=49;ExcessHet=3.0103;FS=0.000;MLEAC=2;MLEAF=1.00;MQ=45.12;QD=27.12;SOR=0.818	GT:AD:DP:GQ:PL	1/1:0,49:49:99:1357,147,0
3R	22255840	.	TGCTGGA	T	2461.73	.	AC=2;AF=1.00;AN=2;DP=58;ExcessHet=3.0103;FS=0.000;MLEAC=2;MLEAF=1.00;MQ=45.76;QD=26.48;SOR=0.997	GT:AD:DP:GQ:PL	1/1:0,58:58:99:2499,175,0
3R	22255970	.	T	C	2564.77	.	AC=2;AF=1.00;AN=2;DP=58;ExcessHet=3.0103;FS=0.000;MLEAC=2;MLEAF=1.00;MQ=44.85;QD=26.34;SOR=0.997	GT:AD:DP:GQ:PL	1/1:0,58:58:99:2593,178,0
3R	22255980	.	A	T	2835.77	.	AC=2;AF=1.00;AN=2;DP=59;ExcessHet=3.0103;FS=0.000;MLEAC=2;MLEAF=1.00;MQ=44.80;QD=31.79;SOR=0.871	GT:AD:DP:GQ:PL	1/1:0,59:59:99:2864,196,0
3R	22255983	.	T	C	2807.77	.	AC=2;AF=1.00;AN=2;DP=63;ExcessHet=3.0103;FS=0.000;MLEAC=2;MLEAF=1.00;MQ=44.75;QD=32.91;SOR=1.010	GT:AD:DP:GQ:PL	1/1:0,63:63:99:2836,193,0
3R	22256054	.	T	C	2420.77	.	AC=2;AF=1.00;AN=2;DP=55;ExcessHet=3.0103;FS=0.000;MLEAC=2;MLEAF=1.00;MQ=43.86;QD=31.49;SOR=1.061	GT:AD:DP:GQ:PL	1/1:0,55:55:99:2449,166,0
3R	22256059	.	A	G	2492.77	.	AC=2;AF=1.00;AN=2;DP=55;ExcessHet=3.0103;FS=0.000;MLEAC=2;MLEAF=1.00;MQ=43.86;QD=32.41;SOR=0.970	GT:AD:DP:GQ:PL	1/1:0,55:55:99:2521,172,0
3R	22256079	.	A	G	2285.77	.	AC=2;AF=1.00;AN=2;DP=53;ExcessHet=3.0103;FS=0.000;MLEAC=2;MLEAF=1.00;MQ=43.82;QD=31.91;SOR=0.892	GT:AD:DP:GQ:PL	1/1:0,53:53:99:2314,162,0
3R	22256204	.	T	G	1358.77	.	AC=2;AF=1.00;AN=2;DP=52;ExcessHet=3.0103;FS=0.000;MLEAC=2;MLEAF=1.00;MQ=43.77;QD=26.13;SOR=0.693	GT:AD:DP:GQ:PL	1/1:0,52:52:99:1387,155,0
3R	22256345	.	T	C	983.77	.	AC=2;AF=1.00;AN=2;DP=39;ExcessHet=3.0103;FS=0.000;MLEAC=2;MLEAF=1.00;MQ=43.29;QD=25.22;SOR=1.096	GT:AD:DP:GQ:PL	1/1:0,39:39:99:1012,115,0
3R	22256361	.	C	CGTA	1611.73	.	AC=2;AF=1.00;AN=2;DP=38;ExcessHet=3.0103;FS=0.000;MLEAC=2;MLEAF=1.00;MQ=42.99;QD=31.23;SOR=1.121	GT:AD:DP:GQ:PL	1/1:0,37:37:99:1649,111,0
3R	22256401	.	C	A	1093.77	.	AC=2;AF=1.00;AN=2;DP=42;ExcessHet=3.0103;FS=0.000;MLEAC=2;MLEAF=1.00;MQ=42.99;QD=26.04;SOR=1.259	GT:AD:DP:GQ:PL	1/1:0,42:42:99:1122,125,0
3R	22256415	.	G	GGGATCCCGTT	1776.73	.	AC=2;AF=1.00;AN=2;DP=39;ExcessHet=3.0103;FS=0.000;MLEAC=2;MLEAF=1.00;MQ=42.91;QD=31.61;SOR=1.179	GT:AD:DP:GQ:PL	1/1:0,38:38:99:1814,123,0
3R	22256432	.	G	T	1122.77	.	AC=2;AF=1.00;AN=2;DP=40;ExcessHet=3.0103;FS=0.000;MLEAC=2;MLEAF=1.00;MQ=42.84;QD=28.07;SOR=1.022	GT:AD:DP:GQ:PL	1/1:0,40:40:99:1151,120,0
3R	22256461	.	C	T	1027.77	.	AC=2;AF=1.00;AN=2;DP=38;ExcessHet=3.0103;FS=0.000;MLEAC=2;MLEAF=1.00;MQ=43.09;QD=27.05;SOR=0.914	GT:AD:DP:GQ:PL	1/1:0,38:38:99:1056,114,0
3R	22256742	.	T	C	1248.77	.	AC=2;AF=1.00;AN=2;DP=47;ExcessHet=3.0103;FS=0.000;MLEAC=2;MLEAF=1.00;MQ=43.85;QD=26.57;SOR=1.659	GT:AD:DP:GQ:PL	1/1:0,47:47:99:1277,141,0
3R	22256764	.	T	C	1326.77	.	AC=2;AF=1.00;AN=2;DP=50;ExcessHet=3.0103;FS=0.000;MLEAC=2;MLEAF=1.00;MQ=43.82;QD=27.08;SOR=1.345	GT:AD:DP:GQ:PL	1/1:0,49:49:99:1355,147,0
3R	22256804	.	C	T	2498.77	.	AC=2;AF=1.00;AN=2;DP=55;ExcessHet=3.0103;FS=0.000;MLEAC=2;MLEAF=1.00;MQ=43.84;QD=33.05;SOR=1.487	GT:AD:DP:GQ:PL	1/1:0,55:55:99:2527,172,0
3R	22256807	.	G	C	2446.77	.	AC=2;AF=1.00;AN=2;DP=55;ExcessHet=3.0103;FS=0.000;MLEAC=2;MLEAF=1.00;MQ=43.84;QD=26.04;SOR=1.609	GT:AD:DP:GQ:PL	1/1:0,55:55:99:2475,166,0
3R	22256808	.	G	T	2446.77	.	AC=2;AF=1.00;AN=2;DP=55;ExcessHet=3.0103;FS=0.000;MLEAC=2;MLEAF=1.00;MQ=43.84;QD=27.15;SOR=1.609	GT:AD:DP:GQ:PL	1/1:0,55:55:99:2475,166,0
3R	22256815	.	A	C	2479.77	.	AC=2;AF=1.00;AN=2;DP=55;ExcessHet=3.0103;FS=0.000;MLEAC=2;MLEAF=1.00;MQ=43.84;QD=29.63;SOR=1.739	GT:AD:DP:GQ:PL	1/1:0,55:55:99:2508,169,0
3R	22256830	.	T	C	1619.77	.	AC=2;AF=1.00;AN=2;DP=59;ExcessHet=3.0103;FS=0.000;MLEAC=2;MLEAF=1.00;MQ=43.85;QD=27.45;SOR=1.217	GT:AD:DP:GQ:PL	1/1:0,59:59:99:1648,176,0
3R	22257430	.	T	C	2020.77	.	AC=2;AF=1.00;AN=2;DP=47;ExcessHet=3.0103;FS=0.000;MLEAC=2;MLEAF=1.00;MQ=44.00;QD=27.31;SOR=1.378	GT:AD:DP:GQ:PL	1/1:0,47:47:99:2049,141,0
3R	22257435	.	T	C	2055.77	.	AC=2;AF=1.00;AN=2;DP=47;ExcessHet=3.0103;FS=0.000;MLEAC=2;MLEAF=1.00;MQ=44.00;QD=28.40;SOR=1.251	GT:AD:DP:GQ:PL	1/1:0,47:47:99:2084,144,0
3R	22257776	.	T	G	432.77	.	AC=2;AF=1.00;AN=2;BaseQRankSum=0.834;ClippingRankSum=0.000;DP=23;ExcessHet=3.0103;FS=4.075;MLEAC=2;MLEAF=1.00;MQ=44.00;MQRankSum=0.000;QD=18.82;ReadPosRankSum=-0.075;SOR=1.108	GT:AD:DP:GQ:PL	1/1:1,22:23:56:461,56,0
3R	22257833	.	TAAA	T	321.73	.	AC=2;AF=1.00;AN=2;DP=17;ExcessHet=3.0103;FS=0.000;MLEAC=1;MLEAF=0.500;MQ=43.49;QD=24.75;SOR=1.609	GT:AD:DP:GQ:PL	1/1:1,12:13:20:343,20,0
3R	22258313	.	T	TGACC	2288.73	.	AC=2;AF=1.00;AN=2;DP=50;ExcessHet=3.0103;FS=0.000;MLEAC=2;MLEAF=1.00;MQ=44.00;QD=31.48;SOR=0.859	GT:AD:DP:GQ:PL	1/1:0,50:50:99:2326,156,0
3R	22258314	.	T	A	2297.77	.	AC=2;AF=1.00;AN=2;DP=50;ExcessHet=3.0103;FS=0.000;MLEAC=2;MLEAF=1.00;MQ=44.00;QD=36.34;SOR=0.773	GT:AD:DP:GQ:PL	1/1:0,50:50:99:2326,156,0
3R	22258675	.	C	T	1469.77	.	AC=2;AF=1.00;AN=2;DP=54;ExcessHet=3.0103;FS=0.000;MLEAC=2;MLEAF=1.00;MQ=44.00;QD=27.22;SOR=1.022	GT:AD:DP:GQ:PL	1/1:0,54:54:99:1498,162,0
3R	22258914	.	C	G	1227.77	.	AC=2;AF=1.00;AN=2;DP=46;ExcessHet=3.0103;FS=0.000;MLEAC=2;MLEAF=1.00;MQ=44.00;QD=26.69;SOR=0.874	GT:AD:DP:GQ:PL	1/1:0,46:46:99:1256,138,0
3R	22259002	.	T	G	1005.77	.	AC=2;AF=1.00;AN=2;DP=39;ExcessHet=3.0103;FS=0.000;MLEAC=2;MLEAF=1.00;MQ=43.85;QD=25.79;SOR=1.387	GT:AD:DP:GQ:PL	1/1:0,39:39:99:1034,116,0
3R	22259199	.	T	C	839.77	.	AC=2;AF=1.00;AN=2;DP=31;ExcessHet=3.0103;FS=0.000;MLEAC=2;MLEAF=1.00;MQ=43.91;QD=27.09;SOR=1.044	GT:AD:DP:GQ:PL	1/1:0,31:31:93:868,93,0
3R	22259298	.	G	A	1025.77	.	AC=2;AF=1.00;AN=2;DP=37;ExcessHet=3.0103;FS=0.000;MLEAC=2;MLEAF=1.00;MQ=44.00;QD=27.72;SOR=0.746	GT:AD:DP:GQ:PL	1/1:0,37:37:99:1054,111,0
3R	22259744	.	G	GA	848.73	.	AC=2;AF=1.00;AN=2;BaseQRankSum=-0.489;ClippingRankSum=0.000;DP=49;ExcessHet=3.0103;FS=0.000;MLEAC=2;MLEAF=1.00;MQ=43.96;MQRankSum=-0.143;QD=19.29;ReadPosRankSum=-0.985;SOR=0.295	GT:AD:DP:GQ:PL	1/1:1,43:44:99:886,112,0
3R	22259971	.	AGCACTTTGTGC	A	937.74	.	AC=2;AF=1.00;AN=2;BaseQRankSum=0.730;ClippingRankSum=0.000;DP=23;ExcessHet=3.0103;FS=0.000;MLEAC=2;MLEAF=1.00;MQ=42.78;MQRankSum=-0.490;QD=28.48;ReadPosRankSum=-1.283;SOR=0.527	GT:AD:DP:GQ:PL	1/1:1,22:23:27:975,27,0
3R	22259984	.	GTGAAATGGAAATGAAAACTGTTGCCAAAT	G	937.74	.	AC=2;AF=1.00;AN=2;BaseQRankSum=0.475;ClippingRankSum=0.000;DP=24;ExcessHet=3.0103;FS=0.000;MLEAC=2;MLEAF=1.00;MQ=42.83;MQRankSum=-0.477;QD=32.56;ReadPosRankSum=-0.674;SOR=0.582	GT:AD:DP:GQ:PL	1/1:1,23:24:27:975,27,0
3R	22260030	.	GTTTTTTT	G	450.14	.	AC=2;AF=1.00;AN=2;BaseQRankSum=-0.937;ClippingRankSum=0.000;DP=19;ExcessHet=3.0103;FS=0.000;MLEAC=2;MLEAF=1.00;MQ=42.52;MQRankSum=-0.381;QD=34.63;SOR=0.818	GT:AD:DP:GQ:PL	1/1:1,12:13:10:487,10,0
3R	22260424	.	T	C	2480.77	.	AC=2;AF=1.00;AN=2;DP=54;ExcessHet=3.0103;FS=0.000;MLEAC=2;MLEAF=1.00;MQ=43.00;QD=33.56;SOR=1.118	GT:AD:DP:GQ:PL	1/1:0,54:54:99:2509,168,0
3R	22260426	.	C	CTTTTTGATT	2651.73	.	AC=2;AF=1.00;AN=2;DP=56;ExcessHet=3.0103;FS=0.000;MLEAC=2;MLEAF=1.00;MQ=43.03;QD=32.34;SOR=1.199	GT:AD:DP:GQ:PL	1/1:0,56:56:99:2689,181,0
3R	22260429	.	T	TTTG	2481.73	.	AC=2;AF=1.00;AN=2;DP=56;ExcessHet=3.0103;FS=0.000;MLEAC=2;MLEAF=1.00;MQ=43.09;QD=32.96;SOR=1.101	GT:AD:DP:GQ:PL	1/1:0,56:56:99:2519,168,0
3R	22260445	.	T	C	1516.77	.	AC=2;AF=1.00;AN=2;DP=60;ExcessHet=3.0103;FS=0.000;MLEAC=2;MLEAF=1.00;MQ=43.08;QD=25.71;SOR=0.726	GT:AD:DP:GQ:PL	1/1:0,59:59:99:1545,176,0
3R	22260475	.	G	T	1582.77	.	AC=2;AF=1.00;AN=2;DP=56;ExcessHet=3.0103;FS=0.000;MLEAC=2;MLEAF=1.00;MQ=43.16;QD=28.26;SOR=0.693	GT:AD:DP:GQ:PL	1/1:0,56:56:99:1611,168,0
3R	22260641	.	C	A	1994.77	.	AC=2;AF=1.00;AN=2;DP=47;ExcessHet=3.0103;FS=0.000;MLEAC=2;MLEAF=1.00;MQ=43.62;QD=36.06;SOR=1.022	GT:AD:DP:GQ:PL	1/1:0,47:47:99:2023,144,0
3R	22260652	.	G	A	1950.77	.	AC=2;AF=1.00;AN=2;DP=46;ExcessHet=3.0103;FS=0.000;MLEAC=2;MLEAF=1.00;MQ=43.66;QD=34.07;SOR=1.464	GT:AD:DP:GQ:PL	1/1:0,46:46:99:1979,138,0
3R	22260730	.	C	T	921.77	.	AC=2;AF=1.00;AN=2;BaseQRankSum=1.699;ClippingRankSum=0.000;DP=38;ExcessHet=3.0103;FS=4.037;MLEAC=2;MLEAF=1.00;MQ=43.82;MQRankSum=-0.195;QD=24.26;ReadPosRankSum=-0.724;SOR=1.033	GT:AD:DP:GQ:PL	1/1:1,37:38:99:950,102,0
3R	22261197	.	A	AAT	1542.73	.	AC=2;AF=1.00;AN=2;DP=48;ExcessHet=3.0103;FS=0.000;MLEAC=2;MLEAF=1.00;MQ=43.07;QD=34.28;SOR=0.929	GT:AD:DP:GQ:PL	1/1:0,45:45:99:1580,138,0
3R	22261226	.	A	T	1861.77	.	AC=2;AF=1.00;AN=2;DP=42;ExcessHet=3.0103;FS=0.000;MLEAC=2;MLEAF=1.00;MQ=42.57;QD=29.91;SOR=1.127	GT:AD:DP:GQ:PL	1/1:0,42:42:99:1890,126,0
3R	22261227	.	C	T	1861.77	.	AC=2;AF=1.00;AN=2;DP=42;ExcessHet=3.0103;FS=0.000;MLEAC=2;MLEAF=1.00;MQ=42.57;QD=29.74;SOR=1.127	GT:AD:DP:GQ:PL	1/1:0,42:42:99:1890,126,0
3R	22261234	.	G	T	1861.77	.	AC=2;AF=1.00;AN=2;DP=41;ExcessHet=3.0103;FS=0.000;MLEAC=2;MLEAF=1.00;MQ=42.54;QD=29.55;SOR=1.075	GT:AD:DP:GQ:PL	1/1:0,41:41:99:1890,126,0
3R	22261243	.	C	G	1816.77	.	AC=2;AF=1.00;AN=2;DP=39;ExcessHet=3.0103;FS=0.000;MLEAC=2;MLEAF=1.00;MQ=42.46;QD=37.32;SOR=1.096	GT:AD:DP:GQ:PL	1/1:0,39:39:99:1845,123,0
3R	22261244	.	ATT	A	1807.73	.	AC=2;AF=1.00;AN=2;DP=40;ExcessHet=3.0103;FS=0.000;MLEAC=2;MLEAF=1.00;MQ=42.50;QD=32.95;SOR=1.151	GT:AD:DP:GQ:PL	1/1:0,40:40:99:1845,123,0
3R	22261247	.	GGCTGGGC	G	1787.73	.	AC=2;AF=1.00;AN=2;DP=40;ExcessHet=3.0103;FS=0.000;MLEAC=2;MLEAF=1.00;MQ=42.50;QD=33.16;SOR=1.151	GT:AD:DP:GQ:PL	1/1:0,40:40:99:1825,123,0
3R	22261255	.	T	A	1796.77	.	AC=2;AF=1.00;AN=2;DP=41;ExcessHet=3.0103;FS=0.000;MLEAC=2;MLEAF=1.00;MQ=42.49;QD=29.60;SOR=1.075	GT:AD:DP:GQ:PL	1/1:0,41:41:99:1825,123,0
3R	22261275	.	G	C	1786.77	.	AC=2;AF=1.00;AN=2;DP=40;ExcessHet=3.0103;FS=0.000;MLEAC=2;MLEAF=1.00;MQ=42.37;QD=30.48;SOR=1.022	GT:AD:DP:GQ:PL	1/1:0,40:40:99:1815,123,0
3R	22261285	.	A	G	1979.77	.	AC=2;AF=1.00;AN=2;DP=45;ExcessHet=3.0103;FS=0.000;MLEAC=2;MLEAF=1.00;MQ=42.39;QD=29.83;SOR=1.230	GT:AD:DP:GQ:PL	1/1:0,44:44:99:2008,135,0
3R	22261286	.	C	G	1979.77	.	AC=2;AF=1.00;AN=2;DP=45;ExcessHet=3.0103;FS=0.000;MLEAC=2;MLEAF=1.00;MQ=42.39;QD=30.31;SOR=1.230	GT:AD:DP:GQ:PL	1/1:0,44:44:99:2008,135,0
3R	22261313	.	C	T	1145.77	.	AC=2;AF=1.00;AN=2;DP=43;ExcessHet=3.0103;FS=0.000;MLEAC=2;MLEAF=1.00;MQ=42.55;QD=27.28;SOR=1.402	GT:AD:DP:GQ:PL	1/1:0,42:42:99:1174,126,0
3R	22262390	.	G	A	1553.77	.	AC=2;AF=1.00;AN=2;DP=58;ExcessHet=3.0103;FS=0.000;MLEAC=2;MLEAF=1.00;MQ=43.97;QD=26.79;SOR=0.762	GT:AD:DP:GQ:PL	1/1:0,58:58:99:1582,173,0
3R	22262418	.	C	T	1433.77	.	AC=2;AF=1.00;AN=2;DP=52;ExcessHet=3.0103;FS=0.000;MLEAC=2;MLEAF=1.00;MQ=43.96;QD=27.57;SOR=1.244	GT:AD:DP:GQ:PL	1/1:0,52:52:99:1462,156,0
3R	22262445	.	T	C	2587.77	.	AC=2;AF=1.00;AN=2;DP=59;ExcessHet=3.0103;FS=0.000;MLEAC=2;MLEAF=1.00;MQ=43.93;QD=26.85;SOR=0.950	GT:AD:DP:GQ:PL	1/1:0,59:59:99:2616,178,0
3R	22262452	.	T	A	2589.77	.	AC=2;AF=1.00;AN=2;DP=59;ExcessHet=3.0103;FS=0.000;MLEAC=2;MLEAF=1.00;MQ=43.93;QD=28.11;SOR=1.034	GT:AD:DP:GQ:PL	1/1:0,59:59:99:2618,178,0
3R	22262483	.	C	G	3029.77	.	AC=2;AF=1.00;AN=2;DP=69;ExcessHet=3.0103;FS=0.000;MLEAC=2;MLEAF=1.00;MQ=43.91;QD=31.75;SOR=1.131	GT:AD:DP:GQ:PL	1/1:0,69:69:99:3058,208,0
3R	22262489	.	AATGCT	A	3005.73	.	AC=2;AF=1.00;AN=2;DP=68;ExcessHet=3.0103;FS=0.000;MLEAC=2;MLEAF=1.00;MQ=43.91;QD=34.03;SOR=1.179	GT:AD:DP:GQ:PL	1/1:0,68:68:99:3043,205,0
3R	22262545	.	A	G	1579.77	.	AC=2;AF=1.00;AN=2;DP=61;ExcessHet=3.0103;FS=0.000;MLEAC=2;MLEAF=1.00;MQ=43.90;QD=25.90;SOR=0.793	GT:AD:DP:GQ:PL	1/1:0,61:61:99:1608,181,0
3R	22262612	.	A	G	1945.77	.	AC=2;AF=1.00;AN=2;DP=45;ExcessHet=3.0103;FS=0.000;MLEAC=2;MLEAF=1.00;MQ=44.00;QD=28.63;SOR=1.280	GT:AD:DP:GQ:PL	1/1:0,45:45:99:1974,138,0
3R	22262620	.	G	A	1893.77	.	AC=2;AF=1.00;AN=2;DP=45;ExcessHet=3.0103;FS=0.000;MLEAC=2;MLEAF=1.00;MQ=44.00;QD=24.48;SOR=1.280	GT:AD:DP:GQ:PL	1/1:0,45:45:99:1922,135,0
3R	22262671	.	T	C	1183.77	.	AC=2;AF=1.00;AN=2;BaseQRankSum=0.992;ClippingRankSum=0.000;DP=47;ExcessHet=3.0103;FS=0.000;MLEAC=2;MLEAF=1.00;MQ=43.96;MQRankSum=0.000;QD=25.73;ReadPosRankSum=0.606;SOR=0.434	GT:AD:DP:GQ:PL	1/1:1,45:46:99:1212,110,0
3R	22262682	.	G	T	1281.77	.	AC=2;AF=1.00;AN=2;DP=47;ExcessHet=3.0103;FS=0.000;MLEAC=2;MLEAF=1.00;MQ=43.96;QD=27.27;SOR=1.659	GT:AD:DP:GQ:PL	1/1:0,47:47:99:1310,140,0
3R	22262703	.	G	A	1157.77	.	AC=2;AF=1.00;AN=2;DP=43;ExcessHet=3.0103;FS=0.000;MLEAC=2;MLEAF=1.00;MQ=43.95;QD=26.92;SOR=1.312	GT:AD:DP:GQ:PL	1/1:0,43:43:99:1186,129,0
3R	22262811	.	T	C	1277.77	.	AC=2;AF=1.00;AN=2;DP=48;ExcessHet=3.0103;FS=0.000;MLEAC=2;MLEAF=1.00;MQ=43.96;QD=26.62;SOR=0.866	GT:AD:DP:GQ:PL	1/1:0,48:48:99:1306,144,0
3R	22262942	.	TACAAAAC	T	1890.73	.	AC=2;AF=1.00;AN=2;DP=48;ExcessHet=3.0103;FS=0.000;MLEAC=2;MLEAF=1.00;MQ=43.81;QD=29.44;SOR=0.836	GT:AD:DP:GQ:PL	1/1:0,43:43:99:1928,130,0
3R	22263053	.	G	GT	766.73	.	AC=2;AF=1.00;AN=2;BaseQRankSum=1.507;ClippingRankSum=0.000;DP=42;ExcessHet=3.0103;FS=0.000;MLEAC=2;MLEAF=1.00;MQ=44.00;MQRankSum=0.000;QD=19.66;ReadPosRankSum=0.089;SOR=0.223	GT:AD:DP:GQ:PL	1/1:1,38:39:97:804,97,0
3R	22263219	.	T	A	2204.77	.	AC=2;AF=1.00;AN=2;DP=50;ExcessHet=3.0103;FS=0.000;MLEAC=2;MLEAF=1.00;MQ=44.00;QD=28.33;SOR=0.773	GT:AD:DP:GQ:PL	1/1:0,50:50:99:2233,151,0
3R	22263225	.	G	A	2204.77	.	AC=2;AF=1.00;AN=2;DP=50;ExcessHet=3.0103;FS=0.000;MLEAC=2;MLEAF=1.00;MQ=44.00;QD=27.57;SOR=0.773	GT:AD:DP:GQ:PL	1/1:0,50:50:99:2233,151,0
3R	22263641	.	C	T	1063.77	.	AC=2;AF=1.00;AN=2;DP=40;ExcessHet=3.0103;FS=0.000;MLEAC=2;MLEAF=1.00;MQ=43.83;QD=26.59;SOR=0.793	GT:AD:DP:GQ:PL	1/1:0,40:40:99:1092,120,0
3R	22263753	.	TGGGATGGGTTGGGGAA	T	1562.73	.	AC=2;AF=1.00;AN=2;DP=41;ExcessHet=3.0103;FS=0.000;MLEAC=2;MLEAF=1.00;MQ=43.74;QD=27.70;SOR=0.804	GT:AD:DP:GQ:PL	1/1:0,36:36:99:1600,109,0
3R	22264888	.	A	G	2266.77	.	AC=2;AF=1.00;AN=2;DP=51;ExcessHet=3.0103;FS=0.000;MLEAC=2;MLEAF=1.00;MQ=44.00;QD=25.80;SOR=1.094	GT:AD:DP:GQ:PL	1/1:0,51:51:99:2295,154,0
3R	22264893	.	A	G	2266.77	.	AC=2;AF=1.00;AN=2;DP=51;ExcessHet=3.0103;FS=0.000;MLEAC=2;MLEAF=1.00;MQ=44.00;QD=25.91;SOR=1.094	GT:AD:DP:GQ:PL	1/1:0,51:51:99:2295,154,0
3R	22264896	.	T	G	2311.77	.	AC=2;AF=1.00;AN=2;DP=51;ExcessHet=3.0103;FS=0.000;MLEAC=2;MLEAF=1.00;MQ=44.00;QD=27.41;SOR=1.094	GT:AD:DP:GQ:PL	1/1:0,51:51:99:2340,157,0
3R	22264905	.	G	T	2266.77	.	AC=2;AF=1.00;AN=2;DP=51;ExcessHet=3.0103;FS=0.000;MLEAC=2;MLEAF=1.00;MQ=44.00;QD=30.44;SOR=0.994	GT:AD:DP:GQ:PL	1/1:0,51:51:99:2295,154,0
3R	22264927	.	C	T	1995.77	.	AC=2;AF=1.00;AN=2;DP=48;ExcessHet=3.0103;FS=0.000;MLEAC=2;MLEAF=1.00;MQ=44.00;QD=27.73;SOR=0.693	GT:AD:DP:GQ:PL	1/1:0,48:48:99:2024,144,0
3R	22265084	.	G	A	2162.77	.	AC=2;AF=1.00;AN=2;DP=53;ExcessHet=3.0103;FS=0.000;MLEAC=2;MLEAF=1.00;MQ=44.00;QD=27.22;SOR=0.892	GT:AD:DP:GQ:PL	1/1:0,53:53:99:2191,159,0
3R	22265104	.	G	A	2078.77	.	AC=2;AF=1.00;AN=2;DP=49;ExcessHet=3.0103;FS=0.000;MLEAC=2;MLEAF=1.00;MQ=44.00;QD=30.18;SOR=1.007	GT:AD:DP:GQ:PL	1/1:0,49:49:99:2107,150,0
3R	22265550	.	A	T	1176.77	.	AC=2;AF=1.00;AN=2;DP=44;ExcessHet=3.0103;FS=0.000;MLEAC=2;MLEAF=1.00;MQ=44.00;QD=27.37;SOR=0.739	GT:AD:DP:GQ:PL	1/1:0,43:43:99:1205,128,0
3R	22265835	.	GAA	G	1302.73	.	AC=2;AF=1.00;AN=2;BaseQRankSum=1.657;ClippingRankSum=0.000;DP=47;ExcessHet=3.0103;FS=0.000;MLEAC=2;MLEAF=1.00;MQ=43.92;MQRankSum=-0.109;QD=29.61;ReadPosRankSum=-0.237;SOR=0.384	GT:AD:DP:GQ:PL	1/1:1,43:44:99:1340,127,0
3R	22265914	.	G	A	1357.77	.	AC=2;AF=1.00;AN=2;DP=51;ExcessHet=3.0103;FS=0.000;MLEAC=2;MLEAF=1.00;MQ=43.83;QD=26.62;SOR=0.813	GT:AD:DP:GQ:PL	1/1:0,51:51:99:1386,152,0
3R	22266018	.	TGTGTGTGTGTGTGC	T	779.74	.	AC=2;AF=1.00;AN=2;BaseQRankSum=2.084;ClippingRankSum=0.000;DP=36;ExcessHet=3.0103;FS=6.463;MLEAC=2;MLEAF=1.00;MQ=43.67;MQRankSum=-0.566;QD=25.15;ReadPosRankSum=1.690;SOR=0.461	GT:AD:DP:GQ:PL	1/1:2,29:31:29:817,29,0
3R	22266281	.	A	AG	2354.73	.	AC=2;AF=1.00;AN=2;DP=58;ExcessHet=3.0103;FS=0.000;MLEAC=2;MLEAF=1.00;MQ=42.51;QD=25.74;SOR=0.841	GT:AD:DP:GQ:PL	1/1:0,56:56:99:2392,168,0
3R	22266286	.	A	AT	2534.73	.	AC=2;AF=1.00;AN=2;DP=60;ExcessHet=3.0103;FS=0.000;MLEAC=2;MLEAF=1.00;MQ=42.38;QD=29.64;SOR=0.726	GT:AD:DP:GQ:PL	1/1:0,59:59:99:2572,180,0
3R	22266305	.	T	C	2581.77	.	AC=2;AF=1.00;AN=2;DP=57;ExcessHet=3.0103;FS=0.000;MLEAC=2;MLEAF=1.00;MQ=42.14;QD=30.13;SOR=0.728	GT:AD:DP:GQ:PL	1/1:0,57:57:99:2610,175,0
3R	22266310	.	T	C	2626.77	.	AC=2;AF=1.00;AN=2;DP=58;ExcessHet=3.0103;FS=0.000;MLEAC=2;MLEAF=1.00;MQ=42.12;QD=35.23;SOR=0.762	GT:AD:DP:GQ:PL	1/1:0,58:58:99:2655,178,0
3R	22266317	.	T	TTAA	2652.73	.	AC=2;AF=1.00;AN=2;DP=59;ExcessHet=3.0103;FS=0.000;MLEAC=2;MLEAF=1.00;MQ=41.97;QD=33.23;SOR=0.726	GT:AD:DP:GQ:PL	1/1:0,59:59:99:2690,181,0
3R	22266360	.	G	A	2187.77	.	AC=2;AF=1.00;AN=2;DP=53;ExcessHet=3.0103;FS=0.000;MLEAC=2;MLEAF=1.00;MQ=41.43;QD=32.53;SOR=0.730	GT:AD:DP:GQ:PL	1/1:0,53:53:99:2216,159,0
3R	22266378	.	A	AC	2269.73	.	AC=2;AF=1.00;AN=2;DP=50;ExcessHet=3.0103;FS=0.000;MLEAC=2;MLEAF=1.00;MQ=41.36;QD=28.47;SOR=0.859	GT:AD:DP:GQ:PL	1/1:0,50:50:99:2307,157,0
3R	22266384	.	C	CCATTGCAATGGACCAACAATG	2797.73	.	AC=2;AF=1.00;AN=2;DP=48;ExcessHet=3.0103;FS=0.000;MLEAC=2;MLEAF=1.00;MQ=41.35;QD=28.88;SOR=0.866	GT:AD:DP:GQ:PL	1/1:0,48:48:99:2835,190,0
3R	22266460	.	C	A	2158.77	.	AC=2;AF=1.00;AN=2;DP=50;ExcessHet=3.0103;FS=0.000;MLEAC=2;MLEAF=1.00;MQ=42.59;QD=31.67;SOR=1.519	GT:AD:DP:GQ:PL	1/1:0,50:50:99:2187,150,0
3R	22266465	.	T	A	2173.77	.	AC=2;AF=1.00;AN=2;DP=50;ExcessHet=3.0103;FS=0.000;MLEAC=2;MLEAF=1.00;MQ=42.65;QD=27.78;SOR=1.519	GT:AD:DP:GQ:PL	1/1:0,50:50:99:2202,151,0
3R	22266495	.	A	G	1482.77	.	AC=2;AF=1.00;AN=2;DP=54;ExcessHet=3.0103;FS=0.000;MLEAC=2;MLEAF=1.00;MQ=42.98;QD=27.46;SOR=1.445	GT:AD:DP:GQ:PL	1/1:0,54:54:99:1511,162,0
3R	22266529	.	G	C	1190.77	.	AC=2;AF=1.00;AN=2;DP=45;ExcessHet=3.0103;FS=0.000;MLEAC=2;MLEAF=1.00;MQ=43.09;QD=26.46;SOR=1.414	GT:AD:DP:GQ:PL	1/1:0,45:45:99:1219,135,0
3R	22266665	.	T	C	974.77	.	AC=2;AF=1.00;AN=2;DP=37;ExcessHet=3.0103;FS=0.000;MLEAC=2;MLEAF=1.00;MQ=43.60;QD=26.35;SOR=0.984	GT:AD:DP:GQ:PL	1/1:0,37:37:99:1003,111,0
3R	22266795	.	T	C	530.77	.	AC=2;AF=1.00;AN=2;DP=21;ExcessHet=3.0103;FS=0.000;MLEAC=2;MLEAF=1.00;MQ=43.72;QD=25.27;SOR=0.990	GT:AD:DP:GQ:PL	1/1:0,21:21:62:559,62,0
3R	22266837	.	GCAGTGCGA	G	682.73	.	AC=2;AF=1.00;AN=2;DP=16;ExcessHet=3.0103;FS=0.000;MLEAC=2;MLEAF=1.00;MQ=43.63;QD=24.00;SOR=2.584	GT:AD:DP:GQ:PL	1/1:0,16:16:48:720,48,0
3R	22266849	.	T	C	691.77	.	AC=2;AF=1.00;AN=2;DP=16;ExcessHet=3.0103;FS=0.000;MLEAC=2;MLEAF=1.00;MQ=43.63;QD=29.01;SOR=2.584	GT:AD:DP:GQ:PL	1/1:0,16:16:48:720,48,0
3R	22266860	.	GA	G	220.74	.	AC=2;AF=1.00;AN=2;DP=18;ExcessHet=3.0103;FS=0.000;MLEAC=2;MLEAF=1.00;MQ=43.56;QD=24.53;SOR=3.056	GT:AD:DP:GQ:PL	1/1:0,9:9:26:258,26,0
3R	22266950	.	T	A	868.77	.	AC=2;AF=1.00;AN=2;DP=32;ExcessHet=3.0103;FS=0.000;MLEAC=2;MLEAF=1.00;MQ=43.85;QD=27.15;SOR=1.911	GT:AD:DP:GQ:PL	1/1:0,32:32:96:897,96,0
3R	22267037	.	C	T	1073.77	.	AC=2;AF=1.00;AN=2;DP=41;ExcessHet=3.0103;FS=0.000;MLEAC=2;MLEAF=1.00;MQ=43.79;QD=26.19;SOR=0.741	GT:AD:DP:GQ:PL	1/1:0,41:41:99:1102,121,0
3R	22267100	.	C	G	1044.77	.	AC=2;AF=1.00;AN=2;BaseQRankSum=1.117;ClippingRankSum=0.000;DP=42;ExcessHet=3.0103;FS=0.000;MLEAC=2;MLEAF=1.00;MQ=43.79;MQRankSum=-0.243;QD=24.88;ReadPosRankSum=-1.651;SOR=0.286	GT:AD:DP:GQ:PL	1/1:1,41:42:99:1073,100,0
3R	22267127	.	G	A	1094.77	.	AC=2;AF=1.00;AN=2;DP=42;ExcessHet=3.0103;FS=0.000;MLEAC=2;MLEAF=1.00;MQ=43.86;QD=26.07;SOR=0.892	GT:AD:DP:GQ:PL	1/1:0,42:42:99:1123,125,0
3R	22267178	.	T	G	1372.77	.	AC=2;AF=1.00;AN=2;DP=51;ExcessHet=3.0103;FS=0.000;MLEAC=2;MLEAF=1.00;MQ=43.90;QD=26.92;SOR=0.813	GT:AD:DP:GQ:PL	1/1:0,51:51:99:1401,153,0
3R	22267276	.	T	C	1576.77	.	AC=2;AF=1.00;AN=2;DP=57;ExcessHet=3.0103;FS=0.000;MLEAC=2;MLEAF=1.00;MQ=43.81;QD=27.66;SOR=0.800	GT:AD:DP:GQ:PL	1/1:0,57:57:99:1605,171,0
3R	22267315	.	T	A	2043.77	.	AC=2;AF=1.00;AN=2;DP=47;ExcessHet=3.0103;FS=0.000;MLEAC=2;MLEAF=1.00;MQ=43.81;QD=32.90;SOR=0.823	GT:AD:DP:GQ:PL	1/1:0,47:47:99:2072,141,0
3R	22267316	.	C	T	2043.77	.	AC=2;AF=1.00;AN=2;DP=46;ExcessHet=3.0103;FS=0.000;MLEAC=2;MLEAF=1.00;MQ=43.81;QD=24.04;SOR=0.874	GT:AD:DP:GQ:PL	1/1:0,46:46:99:2072,141,0
3R	22267461	.	T	C	1389.77	.	AC=2;AF=1.00;AN=2;DP=51;ExcessHet=3.0103;FS=0.000;MLEAC=2;MLEAF=1.00;MQ=43.75;QD=27.25;SOR=0.813	GT:AD:DP:GQ:PL	1/1:0,51:51:99:1418,152,0
3R	22267484	.	C	T	2150.77	.	AC=2;AF=1.00;AN=2;DP=49;ExcessHet=3.0103;FS=0.000;MLEAC=2;MLEAF=1.00;MQ=43.74;QD=27.24;SOR=0.909	GT:AD:DP:GQ:PL	1/1:0,49:49:99:2179,147,0
3R	22267488	.	G	C	2152.77	.	AC=2;AF=1.00;AN=2;DP=47;ExcessHet=3.0103;FS=0.000;MLEAC=2;MLEAF=1.00;MQ=43.73;QD=30.43;SOR=1.022	GT:AD:DP:GQ:PL	1/1:0,47:47:99:2181,147,0
3R	22267489	.	CAGTTACATATAA	C	2143.73	.	AC=2;AF=1.00;AN=2;DP=46;ExcessHet=3.0103;FS=0.000;MLEAC=2;MLEAF=1.00;MQ=43.72;QD=31.13;SOR=1.085	GT:AD:DP:GQ:PL	1/1:0,46:46:99:2181,147,0
3R	22267514	.	T	C	1249.77	.	AC=2;AF=1.00;AN=2;DP=45;ExcessHet=3.0103;FS=0.000;MLEAC=2;MLEAF=1.00;MQ=43.72;QD=27.77;SOR=1.414	GT:AD:DP:GQ:PL	1/1:0,45:45:99:1278,135,0
3R	22267575	.	C	T	1324.77	.	AC=2;AF=1.00;AN=2;DP=49;ExcessHet=3.0103;FS=0.000;MLEAC=2;MLEAF=1.00;MQ=43.74;QD=27.60;SOR=1.179	GT:AD:DP:GQ:PL	1/1:0,48:48:99:1353,144,0
3R	22267604	.	T	A	1324.77	.	AC=2;AF=1.00;AN=2;DP=48;ExcessHet=3.0103;FS=0.000;MLEAC=2;MLEAF=1.00;MQ=43.82;QD=27.60;SOR=0.866	GT:AD:DP:GQ:PL	1/1:0,48:48:99:1353,144,0
3R	22267644	.	C	T	1427.77	.	AC=2;AF=1.00;AN=2;DP=52;ExcessHet=3.0103;FS=0.000;MLEAC=2;MLEAF=1.00;MQ=43.96;QD=27.46;SOR=0.853	GT:AD:DP:GQ:PL	1/1:0,52:52:99:1456,156,0
3R	22267724	.	T	C	1529.77	.	AC=2;AF=1.00;AN=2;DP=60;ExcessHet=3.0103;FS=0.000;MLEAC=2;MLEAF=1.00;MQ=43.93;QD=25.93;SOR=0.871	GT:AD:DP:GQ:PL	1/1:0,59:59:99:1558,175,0
3R	22267819	.	A	G	2101.77	.	AC=2;AF=1.00;AN=2;DP=53;ExcessHet=3.0103;FS=0.000;MLEAC=2;MLEAF=1.00;MQ=43.91;QD=29.17;SOR=0.693	GT:AD:DP:GQ:PL	1/1:0,52:52:99:2130,156,0
3R	22267830	.	G	GCTTCCA	1993.73	.	AC=2;AF=1.00;AN=2;DP=45;ExcessHet=3.0103;FS=0.000;MLEAC=2;MLEAF=1.00;MQ=43.89;QD=29.95;SOR=0.737	GT:AD:DP:GQ:PL	1/1:0,45:45:99:2031,141,0
3R	22268010	.	T	C	1689.77	.	AC=2;AF=1.00;AN=2;DP=39;ExcessHet=3.0103;FS=0.000;MLEAC=2;MLEAF=1.00;MQ=43.80;QD=30.85;SOR=0.743	GT:AD:DP:GQ:PL	1/1:0,39:39:99:1718,120,0
3R	22268020	.	T	C	1732.77	.	AC=2;AF=1.00;AN=2;DP=41;ExcessHet=3.0103;FS=0.000;MLEAC=2;MLEAF=1.00;MQ=43.81;QD=35.09;SOR=0.954	GT:AD:DP:GQ:PL	1/1:0,41:41:99:1761,123,0
3R	22268077	.	TG	T	1926.73	.	AC=2;AF=1.00;AN=2;DP=43;ExcessHet=3.0103;FS=0.000;MLEAC=2;MLEAF=1.00;MQ=43.80;QD=39.00;SOR=1.775	GT:AD:DP:GQ:PL	1/1:0,43:43:99:1964,132,0
3R	22268079	.	T	A	1935.77	.	AC=2;AF=1.00;AN=2;DP=44;ExcessHet=3.0103;FS=0.000;MLEAC=2;MLEAF=1.00;MQ=43.80;QD=32.38;SOR=1.662	GT:AD:DP:GQ:PL	1/1:0,44:44:99:1964,132,0
3R	22268135	.	G	T	1153.77	.	AC=2;AF=1.00;AN=2;DP=44;ExcessHet=3.0103;FS=0.000;MLEAC=2;MLEAF=1.00;MQ=43.85;QD=26.83;SOR=1.179	GT:AD:DP:GQ:PL	1/1:0,43:43:99:1182,128,0
3R	22268196	.	T	C	1377.77	.	AC=2;AF=1.00;AN=2;DP=50;ExcessHet=3.0103;FS=0.000;MLEAC=2;MLEAF=1.00;MQ=43.96;QD=27.56;SOR=1.051	GT:AD:DP:GQ:PL	1/1:0,50:50:99:1406,150,0
3R	22268930	.	T	TGG	1303.73	.	AC=2;AF=1.00;AN=2;DP=42;ExcessHet=3.0103;FS=0.000;MLEAC=2;MLEAF=1.00;MQ=44.00;QD=34.31;SOR=1.493	GT:AD:DP:GQ:PL	1/1:0,38:38:99:1341,117,0
3R	22268943	.	A	G	1330.77	.	AC=2;AF=1.00;AN=2;DP=51;ExcessHet=3.0103;FS=0.000;MLEAC=2;MLEAF=1.00;MQ=44.00;QD=26.09;SOR=1.436	GT:AD:DP:GQ:PL	1/1:0,51:51:99:1359,152,0
3R	22269205	.	A	G	1459.77	.	AC=2;AF=1.00;AN=2;DP=53;ExcessHet=3.0103;FS=0.000;MLEAC=2;MLEAF=1.00;MQ=44.00;QD=27.54;SOR=0.808	GT:AD:DP:GQ:PL	1/1:0,53:53:99:1488,159,0
3R	22269272	.	G	T	1270.77	.	AC=2;AF=1.00;AN=2;BaseQRankSum=0.512;ClippingRankSum=0.000;DP=51;ExcessHet=3.0103;FS=0.000;MLEAC=2;MLEAF=1.00;MQ=44.00;MQRankSum=0.000;QD=25.42;ReadPosRankSum=1.943;SOR=0.286	GT:AD:DP:GQ:PL	1/1:1,49:50:99:1299,121,0
3R	22269422	.	C	G	1358.77	.	AC=2;AF=1.00;AN=2;DP=53;ExcessHet=3.0103;FS=0.000;MLEAC=2;MLEAF=1.00;MQ=44.00;QD=25.64;SOR=0.808	GT:AD:DP:GQ:PL	1/1:0,53:53:99:1387,157,0
3R	22269466	.	G	C	1359.77	.	AC=2;AF=1.00;AN=2;DP=50;ExcessHet=3.0103;FS=0.000;MLEAC=2;MLEAF=1.00;MQ=44.00;QD=27.20;SOR=0.952	GT:AD:DP:GQ:PL	1/1:0,50:50:99:1388,150,0
3R	22269722	.	C	A	1463.77	.	AC=2;AF=1.00;AN=2;DP=54;ExcessHet=3.0103;FS=0.000;MLEAC=2;MLEAF=1.00;MQ=43.89;QD=27.11;SOR=1.022	GT:AD:DP:GQ:PL	1/1:0,54:54:99:1492,161,0
3R	22269902	.	C	T	1534.77	.	AC=2;AF=1.00;AN=2;DP=58;ExcessHet=3.0103;FS=0.000;MLEAC=2;MLEAF=1.00;MQ=44.00;QD=26.46;SOR=0.836	GT:AD:DP:GQ:PL	1/1:0,58:58:99:1563,173,0
3R	22269931	.	G	A	1587.77	.	AC=2;AF=1.00;AN=2;DP=59;ExcessHet=3.0103;FS=0.000;MLEAC=2;MLEAF=1.00;MQ=44.00;QD=26.91;SOR=0.796	GT:AD:DP:GQ:PL	1/1:0,59:59:99:1616,176,0
3R	22270014	.	G	A	1433.77	.	AC=2;AF=1.00;AN=2;DP=54;ExcessHet=3.0103;FS=0.000;MLEAC=2;MLEAF=1.00;MQ=43.91;QD=27.05;SOR=0.730	GT:AD:DP:GQ:PL	1/1:0,53:53:99:1462,159,0
3R	22270061	.	C	T	1533.77	.	AC=2;AF=1.00;AN=2;DP=58;ExcessHet=3.0103;FS=0.000;MLEAC=2;MLEAF=1.00;MQ=43.92;QD=26.91;SOR=0.800	GT:AD:DP:GQ:PL	1/1:0,57:57:99:1562,170,0
3R	22270092	.	G	A	1602.77	.	AC=2;AF=1.00;AN=2;DP=58;ExcessHet=3.0103;FS=0.000;MLEAC=2;MLEAF=1.00;MQ=43.92;QD=28.12;SOR=0.800	GT:AD:DP:GQ:PL	1/1:0,57:57:99:1631,171,0
3R	22270183	.	GT	G	2655.73	.	AC=2;AF=1.00;AN=2;DP=61;ExcessHet=3.0103;FS=0.000;MLEAC=2;MLEAF=1.00;MQ=44.00;QD=32.50;SOR=0.693	GT:AD:DP:GQ:PL	1/1:0,60:60:99:2693,184,0
3R	22270186	.	T	G	2664.77	.	AC=2;AF=1.00;AN=2;DP=61;ExcessHet=3.0103;FS=0.000;MLEAC=2;MLEAF=1.00;MQ=44.00;QD=32.96;SOR=0.725	GT:AD:DP:GQ:PL	1/1:0,61:61:99:2693,184,0
3R	22270273	.	GTC	G	2148.73	.	AC=2;AF=1.00;AN=2;DP=49;ExcessHet=3.0103;FS=0.000;MLEAC=2;MLEAF=1.00;MQ=44.00;QD=30.18;SOR=0.776	GT:AD:DP:GQ:PL	1/1:0,48:48:99:2186,156,0
3R	22270287	.	G	A	2076.77	.	AC=2;AF=1.00;AN=2;DP=51;ExcessHet=3.0103;FS=0.000;MLEAC=2;MLEAF=1.00;MQ=44.00;QD=26.72;SOR=1.259	GT:AD:DP:GQ:PL	1/1:0,49:49:99:2105,154,0
3R	22270454	.	A	G	1350.77	.	AC=2;AF=1.00;AN=2;DP=52;ExcessHet=3.0103;FS=0.000;MLEAC=2;MLEAF=1.00;MQ=44.00;QD=25.98;SOR=1.893	GT:AD:DP:GQ:PL	1/1:0,52:52:99:1379,154,0
3R	22270484	.	T	G	1524.77	.	AC=2;AF=1.00;AN=2;DP=58;ExcessHet=3.0103;FS=0.000;MLEAC=2;MLEAF=1.00;MQ=43.97;QD=26.75;SOR=1.569	GT:AD:DP:GQ:PL	1/1:0,57:57:99:1553,171,0
3R	22270526	.	T	C	1549.77	.	AC=2;AF=1.00;AN=2;DP=62;ExcessHet=3.0103;FS=0.000;MLEAC=2;MLEAF=1.00;MQ=43.97;QD=25.83;SOR=1.160	GT:AD:DP:GQ:PL	1/1:0,60:60:99:1578,179,0
3R	22270550	.	C	G	1495.77	.	AC=2;AF=1.00;AN=2;DP=58;ExcessHet=3.0103;FS=0.000;MLEAC=2;MLEAF=1.00;MQ=43.97;QD=26.71;SOR=0.765	GT:AD:DP:GQ:PL	1/1:0,56:56:99:1524,167,0
3R	22270740	.	A	C	1616.77	.	AC=2;AF=1.00;AN=2;DP=58;ExcessHet=3.0103;FS=0.000;MLEAC=2;MLEAF=1.00;MQ=44.00;QD=27.88;SOR=0.836	GT:AD:DP:GQ:PL	1/1:0,58:58:99:1645,174,0
3R	22270776	.	C	G	1690.77	.	AC=2;AF=1.00;AN=2;DP=62;ExcessHet=3.0103;FS=0.000;MLEAC=2;MLEAF=1.00;MQ=44.00;QD=27.27;SOR=1.057	GT:AD:DP:GQ:PL	1/1:0,62:62:99:1719,186,0
3R	22270792	.	G	A	1725.77	.	AC=2;AF=1.00;AN=2;DP=65;ExcessHet=3.0103;FS=0.000;MLEAC=2;MLEAF=1.00;MQ=44.00;QD=26.55;SOR=1.078	GT:AD:DP:GQ:PL	1/1:0,65:65:99:1754,194,0
3R	22271365	.	C	A	1088.77	.	AC=2;AF=1.00;AN=2;DP=42;ExcessHet=3.0103;FS=0.000;MLEAC=2;MLEAF=1.00;MQ=43.88;QD=25.92;SOR=0.892	GT:AD:DP:GQ:PL	1/1:0,42:42:99:1117,125,0
3R	22271380	.	AG	A	986.73	.	AC=2;AF=1.00;AN=2;DP=42;ExcessHet=3.0103;FS=0.000;MLEAC=2;MLEAF=1.00;MQ=43.95;QD=24.07;SOR=0.954	GT:AD:DP:GQ:PL	1/1:0,41:41:99:1024,123,0
3R	22271720	.	C	G	1134.77	.	AC=2;AF=1.00;AN=2;DP=43;ExcessHet=3.0103;FS=0.000;MLEAC=2;MLEAF=1.00;MQ=44.00;QD=26.39;SOR=0.739	GT:AD:DP:GQ:PL	1/1:0,43:43:99:1163,128,0
3R	22273416	.	AT	A	2397.73	.	AC=2;AF=1.00;AN=2;DP=55;ExcessHet=3.0103;FS=0.000;MLEAC=2;MLEAF=1.00;MQ=44.00;QD=28.97;SOR=1.061	GT:AD:DP:GQ:PL	1/1:0,55:55:99:2435,166,0
3R	22273419	.	A	AC	2427.73	.	AC=2;AF=1.00;AN=2;DP=55;ExcessHet=3.0103;FS=0.000;MLEAC=2;MLEAF=1.00;MQ=44.00;QD=35.15;SOR=1.061	GT:AD:DP:GQ:PL	1/1:0,55:55:99:2465,169,0
3R	22273435	.	C	T	1526.77	.	AC=2;AF=1.00;AN=2;DP=56;ExcessHet=3.0103;FS=0.000;MLEAC=2;MLEAF=1.00;MQ=44.00;QD=27.26;SOR=0.841	GT:AD:DP:GQ:PL	1/1:0,56:56:99:1555,168,0
3R	22273850	.	G	A	1148.77	.	AC=2;AF=1.00;AN=2;DP=43;ExcessHet=3.0103;FS=0.000;MLEAC=2;MLEAF=1.00;MQ=44.00;QD=27.35;SOR=0.892	GT:AD:DP:GQ:PL	1/1:0,42:42:99:1177,126,0
3R	22274343	.	C	A	1049.77	.	AC=2;AF=1.00;AN=2;DP=39;ExcessHet=3.0103;FS=0.000;MLEAC=2;MLEAF=1.00;MQ=44.00;QD=26.92;SOR=1.236	GT:AD:DP:GQ:PL	1/1:0,39:39:99:1078,116,0
3R	22274479	.	G	GGTCCT	1582.73	.	AC=2;AF=1.00;AN=2;DP=37;ExcessHet=3.0103;FS=0.000;MLEAC=2;MLEAF=1.00;MQ=44.13;QD=32.25;SOR=0.869	GT:AD:DP:GQ:PL	1/1:0,35:35:99:1620,108,0
3R	22274480	.	A	G	1591.77	.	AC=2;AF=1.00;AN=2;DP=35;ExcessHet=3.0103;FS=0.000;MLEAC=2;MLEAF=1.00;MQ=44.14;QD=34.63;SOR=0.869	GT:AD:DP:GQ:PL	1/1:0,35:35:99:1620,108,0
3R	22274484	.	T	A	1546.77	.	AC=2;AF=1.00;AN=2;DP=35;ExcessHet=3.0103;FS=0.000;MLEAC=2;MLEAF=1.00;MQ=44.14;QD=21.63;SOR=0.869	GT:AD:DP:GQ:PL	1/1:0,35:35:99:1575,105,0
3R	22274486	.	CTTCCACT	C	1537.73	.	AC=2;AF=1.00;AN=2;DP=35;ExcessHet=3.0103;FS=0.000;MLEAC=2;MLEAF=1.00;MQ=44.14;QD=33.12;SOR=0.869	GT:AD:DP:GQ:PL	1/1:0,35:35:99:1575,105,0
3R	22274540	.	G	A	853.77	.	AC=2;AF=1.00;AN=2;DP=33;ExcessHet=3.0103;FS=0.000;MLEAC=2;MLEAF=1.00;MQ=44.26;QD=26.68;SOR=0.818	GT:AD:DP:GQ:PL	1/1:0,32:32:95:882,95,0
3R	22275127	.	GAT	G	1499.73	.	AC=2;AF=1.00;AN=2;DP=51;ExcessHet=3.0103;FS=0.000;MLEAC=2;MLEAF=1.00;MQ=44.00;QD=32.60;SOR=1.329	GT:AD:DP:GQ:PL	1/1:0,46:46:99:1537,139,0
3R	22276794	.	CA	C	1090.73	.	AC=2;AF=1.00;AN=2;DP=42;ExcessHet=3.0103;FS=0.000;MLEAC=2;MLEAF=1.00;MQ=43.88;QD=27.97;SOR=1.236	GT:AD:DP:GQ:PL	1/1:0,39:39:99:1128,117,0
3R	22277298	.	G	A	1304.77	.	AC=2;AF=1.00;AN=2;DP=46;ExcessHet=3.0103;FS=0.000;MLEAC=2;MLEAF=1.00;MQ=43.77;QD=28.36;SOR=0.976	GT:AD:DP:GQ:PL	1/1:0,46:46:99:1333,138,0
3R	22277377	.	C	A	1108.77	.	AC=2;AF=1.00;AN=2;BaseQRankSum=1.813;ClippingRankSum=0.000;DP=43;ExcessHet=3.0103;FS=0.000;MLEAC=2;MLEAF=1.00;MQ=43.40;MQRankSum=-0.293;QD=26.40;ReadPosRankSum=-0.604;SOR=0.394	GT:AD:DP:GQ:PL	1/1:1,41:42:99:1137,116,0
3R	22277481	.	G	T	801.77	.	AC=2;AF=1.00;AN=2;DP=33;ExcessHet=3.0103;FS=0.000;MLEAC=2;MLEAF=1.00;MQ=43.04;QD=24.30;SOR=1.179	GT:AD:DP:GQ:PL	1/1:0,33:33:97:830,97,0
3R	22277562	.	ACAACAAC	A	110.73	.	AC=1;AF=0.500;AN=2;BaseQRankSum=-2.181;ClippingRankSum=0.000;DP=24;ExcessHet=3.0103;FS=29.863;MLEAC=1;MLEAF=0.500;MQ=41.90;MQRankSum=-1.593;QD=5.27;ReadPosRankSum=-3.655;SOR=4.161	GT:AD:DP:GQ:PL	0/1:14,7:21:99:148,0,548
3R	22277868	.	G	A	719.77	.	AC=2;AF=1.00;AN=2;DP=30;ExcessHet=3.0103;FS=0.000;MLEAC=2;MLEAF=1.00;MQ=42.72;QD=28.79;SOR=1.136	GT:AD:DP:GQ:PL	1/1:0,25:25:75:748,75,0
3R	22278005	.	C	A	1171.77	.	AC=2;AF=1.00;AN=2;DP=44;ExcessHet=3.0103;FS=0.000;MLEAC=2;MLEAF=1.00;MQ=43.16;QD=27.25;SOR=2.356	GT:AD:DP:GQ:PL	1/1:0,43:43:99:1200,129,0
3R	22278036	.	C	CAAA	264.73	.	AC=1;AF=0.500;AN=2;BaseQRankSum=-1.150;ClippingRankSum=0.000;DP=32;ExcessHet=3.0103;FS=0.000;MLEAC=1;MLEAF=0.500;MQ=42.81;MQRankSum=0.674;QD=32.14;ReadPosRankSum=-0.674;SOR=0.223	GT:AD:DP:GQ:PL	0/1:3,1:4:73:302,0,73
3R	22278039	.	C	A	1779.77	.	AC=2;AF=1.00;AN=2;DP=39;ExcessHet=3.0103;FS=0.000;MLEAC=2;MLEAF=1.00;MQ=42.92;QD=30.79;SOR=2.133	GT:AD:DP:GQ:PL	1/1:0,39:39:99:1808,123,0
3R	22278041	.	C	A	1779.77	.	AC=2;AF=1.00;AN=2;DP=41;ExcessHet=3.0103;FS=0.000;MLEAC=2;MLEAF=1.00;MQ=42.93;QD=24.20;SOR=2.038	GT:AD:DP:GQ:PL	1/1:0,41:41:99:1808,123,0
3R	22278486	.	A	G	2167.77	.	AC=2;AF=1.00;AN=2;DP=52;ExcessHet=3.0103;FS=0.000;MLEAC=2;MLEAF=1.00;MQ=43.93;QD=23.82;SOR=0.853	GT:AD:DP:GQ:PL	1/1:0,52:52:99:2196,159,0
3R	22278501	.	A	G	2117.77	.	AC=2;AF=1.00;AN=2;DP=51;ExcessHet=3.0103;FS=0.000;MLEAC=2;MLEAF=1.00;MQ=43.93;QD=30.54;SOR=0.900	GT:AD:DP:GQ:PL	1/1:0,51:51:99:2146,153,0
3R	22278634	.	A	C	1141.77	.	AC=2;AF=1.00;AN=2;DP=42;ExcessHet=3.0103;FS=0.000;MLEAC=2;MLEAF=1.00;MQ=44.00;QD=27.18;SOR=0.788	GT:AD:DP:GQ:PL	1/1:0,42:42:99:1170,126,0
3R	22278695	.	A	C	2153.77	.	AC=2;AF=1.00;AN=2;DP=49;ExcessHet=3.0103;FS=0.000;MLEAC=2;MLEAF=1.00;MQ=44.00;QD=29.85;SOR=1.225	GT:AD:DP:GQ:PL	1/1:0,49:49:99:2182,153,0
3R	22278696	.	T	C	2153.77	.	AC=2;AF=1.00;AN=2;DP=51;ExcessHet=3.0103;FS=0.000;MLEAC=2;MLEAF=1.00;MQ=44.00;QD=30.56;SOR=1.314	GT:AD:DP:GQ:PL	1/1:0,51:51:99:2182,153,0
3R	22279021	.	C	T	1152.77	.	AC=2;AF=1.00;AN=2;DP=42;ExcessHet=3.0103;FS=0.000;MLEAC=2;MLEAF=1.00;MQ=43.95;QD=27.45;SOR=0.693	GT:AD:DP:GQ:PL	1/1:0,42:42:99:1181,126,0
3R	22279055	.	T	C	1227.77	.	AC=2;AF=1.00;AN=2;DP=46;ExcessHet=3.0103;FS=0.000;MLEAC=2;MLEAF=1.00;MQ=43.96;QD=26.69;SOR=0.780	GT:AD:DP:GQ:PL	1/1:0,46:46:99:1256,137,0
3R	22279086	.	C	T	1338.77	.	AC=2;AF=1.00;AN=2;DP=49;ExcessHet=3.0103;FS=0.000;MLEAC=2;MLEAF=1.00;MQ=43.96;QD=27.32;SOR=0.733	GT:AD:DP:GQ:PL	1/1:0,49:49:99:1367,147,0
3R	22279120	.	C	T	1446.77	.	AC=2;AF=1.00;AN=2;DP=55;ExcessHet=3.0103;FS=0.000;MLEAC=2;MLEAF=1.00;MQ=43.89;QD=26.30;SOR=0.804	GT:AD:DP:GQ:PL	1/1:0,55:55:99:1475,164,0
3R	22279156	.	G	A	1452.77	.	AC=2;AF=1.00;AN=2;DP=56;ExcessHet=3.0103;FS=0.000;MLEAC=2;MLEAF=1.00;MQ=43.90;QD=26.41;SOR=0.884	GT:AD:DP:GQ:PL	1/1:0,55:55:99:1481,163,0
3R	22279169	.	G	T	2586.77	.	AC=2;AF=1.00;AN=2;DP=58;ExcessHet=3.0103;FS=0.000;MLEAC=2;MLEAF=1.00;MQ=43.90;QD=28.83;SOR=0.914	GT:AD:DP:GQ:PL	1/1:0,58:58:99:2615,178,0
3R	22279172	.	C	T	2631.77	.	AC=2;AF=1.00;AN=2;DP=57;ExcessHet=3.0103;FS=0.000;MLEAC=2;MLEAF=1.00;MQ=43.90;QD=31.08;SOR=0.800	GT:AD:DP:GQ:PL	1/1:0,57:57:99:2660,181,0
3R	22279178	.	A	G	2536.77	.	AC=2;AF=1.00;AN=2;DP=57;ExcessHet=3.0103;FS=0.000;MLEAC=2;MLEAF=1.00;MQ=43.90;QD=29.41;SOR=0.800	GT:AD:DP:GQ:PL	1/1:0,57:57:99:2565,172,0
3R	22279233	.	C	T	1078.77	.	AC=2;AF=1.00;AN=2;DP=40;ExcessHet=3.0103;FS=0.000;MLEAC=2;MLEAF=1.00;MQ=43.90;QD=27.66;SOR=0.968	GT:AD:DP:GQ:PL	1/1:0,39:39:99:1107,117,0
3R	22279373	.	T	C	965.77	.	AC=2;AF=1.00;AN=2;BaseQRankSum=1.809;ClippingRankSum=0.000;DP=46;ExcessHet=3.0103;FS=2.965;MLEAC=2;MLEAF=1.00;MQ=43.96;MQRankSum=-0.109;QD=21.95;ReadPosRankSum=-0.592;SOR=0.176	GT:AD:DP:GQ:PL	1/1:2,42:44:94:994,94,0
3R	22279375	.	C	CT	1975.73	.	AC=2;AF=1.00;AN=2;DP=47;ExcessHet=3.0103;FS=0.000;MLEAC=2;MLEAF=1.00;MQ=43.96;QD=32.53;SOR=1.005	GT:AD:DP:GQ:PL	1/1:0,47:47:99:2013,141,0
3R	22279391	.	T	C	1247.77	.	AC=2;AF=1.00;AN=2;DP=47;ExcessHet=3.0103;FS=0.000;MLEAC=2;MLEAF=1.00;MQ=43.96;QD=26.55;SOR=0.823	GT:AD:DP:GQ:PL	1/1:0,47:47:99:1276,141,0
3R	22279618	.	T	C	1268.77	.	AC=2;AF=1.00;AN=2;DP=49;ExcessHet=3.0103;FS=0.000;MLEAC=2;MLEAF=1.00;MQ=44.00;QD=25.89;SOR=1.007	GT:AD:DP:GQ:PL	1/1:0,49:49:99:1297,146,0
3R	22279839	.	T	C	2193.77	.	AC=2;AF=1.00;AN=2;DP=51;ExcessHet=3.0103;FS=0.000;MLEAC=2;MLEAF=1.00;MQ=43.39;QD=27.60;SOR=0.859	GT:AD:DP:GQ:PL	1/1:0,50:50:99:2222,153,0
3R	22279844	.	C	CT	2239.73	.	AC=2;AF=1.00;AN=2;DP=50;ExcessHet=3.0103;FS=0.000;MLEAC=2;MLEAF=1.00;MQ=43.34;QD=29.89;SOR=0.773	GT:AD:DP:GQ:PL	1/1:0,50:50:99:2277,156,0
3R	22279851	.	G	T	2285.77	.	AC=2;AF=1.00;AN=2;DP=53;ExcessHet=3.0103;FS=0.000;MLEAC=2;MLEAF=1.00;MQ=43.30;QD=31.32;SOR=0.808	GT:AD:DP:GQ:PL	1/1:0,53:53:99:2314,159,0
3R	22279949	.	G	GAGC	1238.73	.	AC=2;AF=1.00;AN=2;DP=42;ExcessHet=3.0103;FS=0.000;MLEAC=2;MLEAF=1.00;MQ=43.68;QD=32.43;SOR=1.473	GT:AD:DP:GQ:PL	1/1:0,32:32:96:1276,96,0
3R	22280006	.	C	G	1008.77	.	AC=2;AF=1.00;AN=2;DP=37;ExcessHet=3.0103;FS=0.000;MLEAC=2;MLEAF=1.00;MQ=43.87;QD=27.26;SOR=0.859	GT:AD:DP:GQ:PL	1/1:0,37:37:99:1037,111,0
3R	22280112	.	C	A	1211.77	.	AC=2;AF=1.00;AN=2;DP=44;ExcessHet=3.0103;FS=0.000;MLEAC=2;MLEAF=1.00;MQ=44.00;QD=27.54;SOR=0.883	GT:AD:DP:GQ:PL	1/1:0,44:44:99:1240,132,0
3R	22280272	.	A	G	875.77	.	AC=2;AF=1.00;AN=2;DP=33;ExcessHet=3.0103;FS=0.000;MLEAC=2;MLEAF=1.00;MQ=44.00;QD=27.37;SOR=0.818	GT:AD:DP:GQ:PL	1/1:0,32:32:96:904,96,0
3R	22280804	.	T	C	1099.77	.	AC=2;AF=1.00;AN=2;DP=42;ExcessHet=3.0103;FS=0.000;MLEAC=2;MLEAF=1.00;MQ=43.88;QD=26.18;SOR=0.788	GT:AD:DP:GQ:PL	1/1:0,42:42:99:1128,125,0
3R	22280893	.	G	C	1858.77	.	AC=2;AF=1.00;AN=2;DP=43;ExcessHet=3.0103;FS=0.000;MLEAC=2;MLEAF=1.00;MQ=44.00;QD=25.48;SOR=0.836	GT:AD:DP:GQ:PL	1/1:0,43:43:99:1887,129,0
3R	22280894	.	C	T	1858.77	.	AC=2;AF=1.00;AN=2;DP=43;ExcessHet=3.0103;FS=0.000;MLEAC=2;MLEAF=1.00;MQ=44.00;QD=33.30;SOR=0.836	GT:AD:DP:GQ:PL	1/1:0,43:43:99:1887,129,0
3R	22281066	.	A	G	1441.77	.	AC=2;AF=1.00;AN=2;DP=53;ExcessHet=3.0103;FS=0.000;MLEAC=2;MLEAF=1.00;MQ=43.96;QD=27.20;SOR=0.730	GT:AD:DP:GQ:PL	1/1:0,53:53:99:1470,159,0
3R	22281082	.	T	C	1452.77	.	AC=2;AF=1.00;AN=2;DP=55;ExcessHet=3.0103;FS=0.000;MLEAC=2;MLEAF=1.00;MQ=43.96;QD=26.41;SOR=0.970	GT:AD:DP:GQ:PL	1/1:0,55:55:99:1481,164,0
3R	22281172	.	C	A	1844.77	.	AC=2;AF=1.00;AN=2;DP=67;ExcessHet=3.0103;FS=0.000;MLEAC=2;MLEAF=1.00;MQ=43.97;QD=27.53;SOR=1.230	GT:AD:DP:GQ:PL	1/1:0,67:67:99:1873,201,0
3R	22281230	.	TTG	T	2821.73	.	AC=2;AF=1.00;AN=2;DP=66;ExcessHet=3.0103;FS=0.000;MLEAC=2;MLEAF=1.00;MQ=43.97;QD=28.15;SOR=1.503	GT:AD:DP:GQ:PL	1/1:0,64:64:99:2859,193,0
3R	22281236	.	A	T	2893.77	.	AC=2;AF=1.00;AN=2;DP=66;ExcessHet=3.0103;FS=0.000;MLEAC=2;MLEAF=1.00;MQ=43.97;QD=29.09;SOR=1.473	GT:AD:DP:GQ:PL	1/1:0,66:66:99:2922,199,0
3R	22281948	.	C	T	1599.77	.	AC=2;AF=1.00;AN=2;DP=59;ExcessHet=3.0103;FS=0.000;MLEAC=2;MLEAF=1.00;MQ=44.00;QD=27.11;SOR=0.950	GT:AD:DP:GQ:PL	1/1:0,59:59:99:1628,177,0
3R	22282245	.	A	G	1498.77	.	AC=2;AF=1.00;AN=2;BaseQRankSum=-0.811;ClippingRankSum=0.000;DP=59;ExcessHet=3.0103;FS=0.000;MLEAC=2;MLEAF=1.00;MQ=43.97;MQRankSum=0.000;QD=25.84;ReadPosRankSum=-0.517;SOR=0.267	GT:AD:DP:GQ:PL	1/1:1,57:58:99:1527,145,0
3R	22282260	.	A	T	1777.77	.	AC=2;AF=1.00;AN=2;DP=63;ExcessHet=3.0103;FS=0.000;MLEAC=2;MLEAF=1.00;MQ=43.97;QD=28.22;SOR=1.010	GT:AD:DP:GQ:PL	1/1:0,63:63:99:1806,189,0
3R	22282291	.	A	T	1611.77	.	AC=2;AF=1.00;AN=2;DP=60;ExcessHet=3.0103;FS=0.000;MLEAC=2;MLEAF=1.00;MQ=43.97;QD=27.32;SOR=0.950	GT:AD:DP:GQ:PL	1/1:0,59:59:99:1640,176,0
3R	22282721	.	C	CTGTGAG	2334.73	.	AC=2;AF=1.00;AN=2;DP=49;ExcessHet=3.0103;FS=0.000;MLEAC=2;MLEAF=1.00;MQ=44.00;QD=35.72;SOR=1.179	GT:AD:DP:GQ:PL	1/1:0,48:48:99:2372,159,0
3R	22282830	.	C	G	2320.77	.	AC=2;AF=1.00;AN=2;DP=53;ExcessHet=3.0103;FS=0.000;MLEAC=2;MLEAF=1.00;MQ=43.91;QD=27.78;SOR=0.730	GT:AD:DP:GQ:PL	1/1:0,53:53:99:2349,163,0
3R	22282839	.	T	C	2353.77	.	AC=2;AF=1.00;AN=2;DP=55;ExcessHet=3.0103;FS=0.000;MLEAC=2;MLEAF=1.00;MQ=43.91;QD=34.78;SOR=0.729	GT:AD:DP:GQ:PL	1/1:0,55:55:99:2382,166,0
3R	22283059	.	A	G	1328.77	.	AC=2;AF=1.00;AN=2;DP=50;ExcessHet=3.0103;FS=0.000;MLEAC=2;MLEAF=1.00;MQ=43.88;QD=26.58;SOR=0.952	GT:AD:DP:GQ:PL	1/1:0,50:50:99:1357,150,0
3R	22283258	.	G	GAAAGC	2564.73	.	AC=2;AF=1.00;AN=2;DP=54;ExcessHet=3.0103;FS=0.000;MLEAC=2;MLEAF=1.00;MQ=43.31;QD=32.50;SOR=0.767	GT:AD:DP:GQ:PL	1/1:0,54:54:99:2602,175,0
3R	22283280	.	AATTATCAC	A	2437.73	.	AC=2;AF=1.00;AN=2;DP=55;ExcessHet=3.0103;FS=0.000;MLEAC=2;MLEAF=1.00;MQ=43.28;QD=33.84;SOR=0.729	GT:AD:DP:GQ:PL	1/1:0,55:55:99:2475,166,0
3R	22283303	.	A	AT	2600.73	.	AC=2;AF=1.00;AN=2;DP=54;ExcessHet=3.0103;FS=0.000;MLEAC=2;MLEAF=1.00;MQ=43.31;QD=35.27;SOR=0.767	GT:AD:DP:GQ:PL	1/1:0,54:54:99:2638,178,0
3R	22283321	.	A	G	2348.77	.	AC=2;AF=1.00;AN=2;DP=53;ExcessHet=3.0103;FS=0.000;MLEAC=2;MLEAF=1.00;MQ=43.37;QD=28.53;SOR=0.808	GT:AD:DP:GQ:PL	1/1:0,53:53:99:2377,166,0
3R	22283361	.	G	T	2229.77	.	AC=2;AF=1.00;AN=2;DP=50;ExcessHet=3.0103;FS=0.000;MLEAC=2;MLEAF=1.00;MQ=43.41;QD=25.58;SOR=0.859	GT:AD:DP:GQ:PL	1/1:0,50:50:99:2258,154,0
3R	22283368	.	T	A	2306.77	.	AC=2;AF=1.00;AN=2;DP=52;ExcessHet=3.0103;FS=0.000;MLEAC=2;MLEAF=1.00;MQ=43.47;QD=33.91;SOR=0.853	GT:AD:DP:GQ:PL	1/1:0,52:52:99:2335,157,0
3R	22283381	.	CT	C	2118.73	.	AC=2;AF=1.00;AN=2;DP=49;ExcessHet=3.0103;FS=0.000;MLEAC=2;MLEAF=1.00;MQ=43.56;QD=30.26;SOR=0.909	GT:AD:DP:GQ:PL	1/1:0,49:49:99:2156,150,0
3R	22283493	.	A	G	1482.77	.	AC=2;AF=1.00;AN=2;DP=54;ExcessHet=3.0103;FS=0.000;MLEAC=2;MLEAF=1.00;MQ=43.73;QD=27.46;SOR=0.931	GT:AD:DP:GQ:PL	1/1:0,54:54:99:1511,162,0
3R	22283564	.	TG	T	890.73	.	AC=2;AF=1.00;AN=2;BaseQRankSum=2.404;ClippingRankSum=0.000;DP=49;ExcessHet=3.0103;FS=0.000;MLEAC=2;MLEAF=1.00;MQ=43.74;MQRankSum=-0.514;QD=19.79;ReadPosRankSum=1.956;SOR=0.739	GT:AD:DP:GQ:PL	1/1:2,43:45:88:928,88,0
3R	22283678	.	G	A	1568.77	.	AC=2;AF=1.00;AN=2;DP=58;ExcessHet=3.0103;FS=0.000;MLEAC=2;MLEAF=1.00;MQ=43.97;QD=27.05;SOR=0.997	GT:AD:DP:GQ:PL	1/1:0,58:58:99:1597,173,0
3R	22284352	.	A	G	1121.77	.	AC=2;AF=1.00;AN=2;BaseQRankSum=-0.938;ClippingRankSum=0.000;DP=45;ExcessHet=3.0103;FS=4.393;MLEAC=2;MLEAF=1.00;MQ=43.96;MQRankSum=0.000;QD=25.49;ReadPosRankSum=-0.686;SOR=1.263	GT:AD:DP:GQ:PL	1/1:1,43:44:99:1150,102,0
3R	22285081	.	G	A	1664.77	.	AC=2;AF=1.00;AN=2;DP=63;ExcessHet=3.0103;FS=0.000;MLEAC=2;MLEAF=1.00;MQ=43.97;QD=27.29;SOR=0.793	GT:AD:DP:GQ:PL	1/1:0,61:61:99:1693,182,0
3R	22285131	.	C	T	1341.77	.	AC=2;AF=1.00;AN=2;DP=52;ExcessHet=3.0103;FS=0.000;MLEAC=2;MLEAF=1.00;MQ=43.96;QD=26.84;SOR=0.952	GT:AD:DP:GQ:PL	1/1:0,50:50:99:1370,149,0
3R	22285243	.	T	G	1786.77	.	AC=2;AF=1.00;AN=2;DP=37;ExcessHet=3.0103;FS=0.000;MLEAC=2;MLEAF=1.00;MQ=43.95;QD=29.57;SOR=0.859	GT:AD:DP:GQ:PL	1/1:0,37:37:99:1815,126,0
3R	22285246	.	C	T	1786.77	.	AC=2;AF=1.00;AN=2;DP=40;ExcessHet=3.0103;FS=0.000;MLEAC=2;MLEAF=1.00;MQ=43.95;QD=31.94;SOR=0.902	GT:AD:DP:GQ:PL	1/1:0,40:40:99:1815,126,0
3R	22286231	.	G	A	1171.77	.	AC=2;AF=1.00;AN=2;DP=44;ExcessHet=3.0103;FS=0.000;MLEAC=2;MLEAF=1.00;MQ=43.24;QD=26.63;SOR=1.364	GT:AD:DP:GQ:PL	1/1:0,44:44:99:1200,131,0
3R	22286387	.	C	T	1940.77	.	AC=2;AF=1.00;AN=2;DP=70;ExcessHet=3.0103;FS=0.000;MLEAC=2;MLEAF=1.00;MQ=43.85;QD=27.73;SOR=0.874	GT:AD:DP:GQ:PL	1/1:0,70:70:99:1969,210,0
3R	22286509	.	GAT	G	2445.73	.	AC=2;AF=1.00;AN=2;DP=62;ExcessHet=3.0103;FS=0.000;MLEAC=2;MLEAF=1.00;MQ=43.92;QD=29.72;SOR=1.022	GT:AD:DP:GQ:PL	1/1:0,61:61:99:2483,184,0
3R	22286617	.	AT	A	966.73	.	AC=2;AF=1.00;AN=2;DP=51;ExcessHet=3.0103;FS=0.000;MLEAC=2;MLEAF=1.00;MQ=43.96;QD=20.14;SOR=1.298	GT:AD:DP:GQ:PL	1/1:0,48:48:99:1004,143,0
3R	22286732	.	AGCG	A	1807.73	.	AC=2;AF=1.00;AN=2;DP=41;ExcessHet=3.0103;FS=0.000;MLEAC=2;MLEAF=1.00;MQ=43.95;QD=24.60;SOR=1.845	GT:AD:DP:GQ:PL	1/1:0,41:41:99:1845,123,0
3R	22286789	.	G	A	999.77	.	AC=2;AF=1.00;AN=2;DP=37;ExcessHet=3.0103;FS=0.000;MLEAC=2;MLEAF=1.00;MQ=43.89;QD=27.02;SOR=1.432	GT:AD:DP:GQ:PL	1/1:0,37:37:99:1028,111,0
3R	22288116	.	C	T	978.77	.	AC=2;AF=1.00;AN=2;DP=37;ExcessHet=3.0103;FS=0.000;MLEAC=2;MLEAF=1.00;MQ=44.00;QD=26.45;SOR=0.746	GT:AD:DP:GQ:PL	1/1:0,37:37:99:1007,110,0
3R	22288531	.	G	A	2229.77	.	AC=2;AF=1.00;AN=2;DP=52;ExcessHet=3.0103;FS=0.000;MLEAC=2;MLEAF=1.00;MQ=43.34;QD=30.46;SOR=1.314	GT:AD:DP:GQ:PL	1/1:0,51:51:99:2258,156,0
3R	22288536	.	T	TAGTGAGTGACTG	2265.73	.	AC=2;AF=1.00;AN=2;DP=51;ExcessHet=3.0103;FS=0.000;MLEAC=2;MLEAF=1.00;MQ=43.38;QD=32.42;SOR=1.157	GT:AD:DP:GQ:PL	1/1:0,50:50:99:2303,160,0
3R	22288555	.	G	A	2188.77	.	AC=2;AF=1.00;AN=2;DP=52;ExcessHet=3.0103;FS=0.000;MLEAC=2;MLEAF=1.00;MQ=43.39;QD=26.70;SOR=1.094	GT:AD:DP:GQ:PL	1/1:0,51:51:99:2217,153,0
3R	22288690	.	C	CTGGATGT	2802.73	.	AC=2;AF=1.00;AN=2;DP=63;ExcessHet=3.0103;FS=0.000;MLEAC=2;MLEAF=1.00;MQ=43.50;QD=30.33;SOR=0.826	GT:AD:DP:GQ:PL	1/1:0,62:62:99:2840,192,0
3R	22288835	.	A	G	1615.77	.	AC=2;AF=1.00;AN=2;DP=59;ExcessHet=3.0103;FS=0.000;MLEAC=2;MLEAF=1.00;MQ=43.97;QD=27.39;SOR=0.726	GT:AD:DP:GQ:PL	1/1:0,59:59:99:1644,177,0
3R	22288966	.	ACAAACGAGC	A	2102.73	.	AC=2;AF=1.00;AN=2;DP=52;ExcessHet=3.0103;FS=0.000;MLEAC=2;MLEAF=1.00;MQ=43.89;QD=25.39;SOR=0.776	GT:AD:DP:GQ:PL	1/1:0,48:48:99:2140,145,0
3R	22289099	.	A	C	1554.77	.	AC=2;AF=1.00;AN=2;DP=57;ExcessHet=3.0103;FS=0.000;MLEAC=2;MLEAF=1.00;MQ=43.93;QD=27.28;SOR=0.800	GT:AD:DP:GQ:PL	1/1:0,57:57:99:1583,171,0
3R	22289125	.	G	C	2292.77	.	AC=2;AF=1.00;AN=2;DP=55;ExcessHet=3.0103;FS=0.000;MLEAC=2;MLEAF=1.00;MQ=43.93;QD=30.85;SOR=0.804	GT:AD:DP:GQ:PL	1/1:0,55:55:99:2321,165,0
3R	22289149	.	C	T	2344.77	.	AC=2;AF=1.00;AN=2;DP=56;ExcessHet=3.0103;FS=0.000;MLEAC=2;MLEAF=1.00;MQ=43.93;QD=36.16;SOR=0.841	GT:AD:DP:GQ:PL	1/1:0,56:56:99:2373,169,0
3R	22289216	.	T	A	1385.77	.	AC=2;AF=1.00;AN=2;DP=49;ExcessHet=3.0103;FS=0.000;MLEAC=2;MLEAF=1.00;MQ=44.00;QD=28.28;SOR=0.733	GT:AD:DP:GQ:PL	1/1:0,49:49:99:1414,147,0
3R	22289285	.	G	GT	1098.73	.	AC=2;AF=1.00;AN=2;BaseQRankSum=-0.501;ClippingRankSum=0.000;DP=62;ExcessHet=3.0103;FS=2.191;MLEAC=2;MLEAF=1.00;MQ=44.00;MQRankSum=0.000;QD=18.94;ReadPosRankSum=0.057;SOR=0.530	GT:AD:DP:GQ:PL	1/1:3,55:58:99:1136,127,0
3R	22289388	.	T	A	1480.77	.	AC=2;AF=1.00;AN=2;DP=55;ExcessHet=3.0103;FS=0.000;MLEAC=2;MLEAF=1.00;MQ=44.00;QD=26.92;SOR=0.970	GT:AD:DP:GQ:PL	1/1:0,55:55:99:1509,164,0
3R	22289411	.	T	G	1608.77	.	AC=2;AF=1.00;AN=2;DP=59;ExcessHet=3.0103;FS=0.000;MLEAC=2;MLEAF=1.00;MQ=44.00;QD=27.27;SOR=0.950	GT:AD:DP:GQ:PL	1/1:0,59:59:99:1637,176,0
3R	22289452	.	C	G	1568.77	.	AC=2;AF=1.00;AN=2;DP=58;ExcessHet=3.0103;FS=0.000;MLEAC=2;MLEAF=1.00;MQ=44.00;QD=27.05;SOR=0.762	GT:AD:DP:GQ:PL	1/1:0,58:58:99:1597,174,0
3R	22289525	.	T	C	1543.77	.	AC=2;AF=1.00;AN=2;DP=58;ExcessHet=3.0103;FS=0.000;MLEAC=2;MLEAF=1.00;MQ=44.00;QD=26.62;SOR=1.085	GT:AD:DP:GQ:PL	1/1:0,58:58:99:1572,173,0
3R	22289637	.	G	A	2616.77	.	AC=2;AF=1.00;AN=2;DP=59;ExcessHet=3.0103;FS=0.000;MLEAC=2;MLEAF=1.00;MQ=44.00;QD=31.00;SOR=0.796	GT:AD:DP:GQ:PL	1/1:0,59:59:99:2645,181,0
3R	22289642	.	T	C	2641.77	.	AC=2;AF=1.00;AN=2;DP=60;ExcessHet=3.0103;FS=0.000;MLEAC=2;MLEAF=1.00;MQ=44.00;QD=27.10;SOR=0.760	GT:AD:DP:GQ:PL	1/1:0,60:60:99:2670,184,0
3R	22290043	.	A	G	941.77	.	AC=2;AF=1.00;AN=2;DP=36;ExcessHet=3.0103;FS=0.000;MLEAC=2;MLEAF=1.00;MQ=44.00;QD=26.16;SOR=1.061	GT:AD:DP:GQ:PL	1/1:0,36:36:99:970,108,0
3R	22290206	.	A	G	1179.77	.	AC=2;AF=1.00;AN=2;DP=44;ExcessHet=3.0103;FS=0.000;MLEAC=2;MLEAF=1.00;MQ=44.00;QD=26.81;SOR=1.508	GT:AD:DP:GQ:PL	1/1:0,44:44:99:1208,132,0
3R	22290385	.	G	A	1473.77	.	AC=2;AF=1.00;AN=2;DP=55;ExcessHet=3.0103;FS=0.000;MLEAC=2;MLEAF=1.00;MQ=43.93;QD=26.80;SOR=0.729	GT:AD:DP:GQ:PL	1/1:0,55:55:99:1502,165,0
3R	22291089	.	G	GA	1269.73	.	AC=2;AF=1.00;AN=2;DP=55;ExcessHet=3.0103;FS=0.000;MLEAC=2;MLEAF=1.00;MQ=44.00;QD=23.09;SOR=1.371	GT:AD:DP:GQ:PL	1/1:0,55:55:99:1307,165,0
3R	22291116	.	A	C	2447.77	.	AC=2;AF=1.00;AN=2;DP=56;ExcessHet=3.0103;FS=0.000;MLEAC=2;MLEAF=1.00;MQ=43.97;QD=33.46;SOR=1.199	GT:AD:DP:GQ:PL	1/1:0,56:56:99:2476,169,0
3R	22291118	.	C	A	2447.77	.	AC=2;AF=1.00;AN=2;DP=53;ExcessHet=3.0103;FS=0.000;MLEAC=2;MLEAF=1.00;MQ=43.96;QD=32.49;SOR=1.179	GT:AD:DP:GQ:PL	1/1:0,53:53:99:2476,169,0
3R	22291121	.	T	G	2336.77	.	AC=2;AF=1.00;AN=2;DP=52;ExcessHet=3.0103;FS=0.000;MLEAC=2;MLEAF=1.00;MQ=43.96;QD=28.31;SOR=1.244	GT:AD:DP:GQ:PL	1/1:0,52:52:99:2365,160,0
3R	22291129	.	T	G	2375.77	.	AC=2;AF=1.00;AN=2;DP=53;ExcessHet=3.0103;FS=0.000;MLEAC=2;MLEAF=1.00;MQ=43.96;QD=26.87;SOR=1.402	GT:AD:DP:GQ:PL	1/1:0,53:53:99:2404,166,0
3R	22291709	.	G	C	1416.77	.	AC=2;AF=1.00;AN=2;BaseQRankSum=0.254;ClippingRankSum=0.000;DP=57;ExcessHet=3.0103;FS=0.000;MLEAC=2;MLEAF=1.00;MQ=44.00;MQRankSum=0.000;QD=24.86;ReadPosRankSum=-0.523;SOR=0.223	GT:AD:DP:GQ:PL	1/1:1,56:57:99:1445,142,0
3R	22292912	.	A	ATAT	1682.73	.	AC=2;AF=1.00;AN=2;DP=38;ExcessHet=3.0103;FS=0.000;MLEAC=2;MLEAF=1.00;MQ=44.58;QD=35.31;SOR=1.040	GT:AD:DP:GQ:PL	1/1:0,38:38:99:1720,117,0
3R	22293013	.	C	T	2315.77	.	AC=2;AF=1.00;AN=2;DP=56;ExcessHet=3.0103;FS=0.000;MLEAC=2;MLEAF=1.00;MQ=44.13;QD=28.79;SOR=0.765	GT:AD:DP:GQ:PL	1/1:0,56:56:99:2344,168,0
3R	22293035	.	C	T	2210.77	.	AC=2;AF=1.00;AN=2;DP=51;ExcessHet=3.0103;FS=0.000;MLEAC=2;MLEAF=1.00;MQ=44.14;QD=28.47;SOR=1.094	GT:AD:DP:GQ:PL	1/1:0,51:51:99:2239,156,0
3R	22293080	.	A	T	2528.77	.	AC=2;AF=1.00;AN=2;DP=55;ExcessHet=3.0103;FS=0.000;MLEAC=2;MLEAF=1.00;MQ=43.89;QD=36.22;SOR=1.262	GT:AD:DP:GQ:PL	1/1:0,55:55:99:2557,172,0
3R	22293088	.	A	T	2671.77	.	AC=2;AF=1.00;AN=2;DP=59;ExcessHet=3.0103;FS=0.000;MLEAC=2;MLEAF=1.00;MQ=43.90;QD=30.46;SOR=1.316	GT:AD:DP:GQ:PL	1/1:0,59:59:99:2700,181,0
3R	22293113	.	G	C	3076.77	.	AC=2;AF=1.00;AN=2;DP=67;ExcessHet=3.0103;FS=0.000;MLEAC=2;MLEAF=1.00;MQ=43.91;QD=25.46;SOR=1.318	GT:AD:DP:GQ:PL	1/1:0,67:67:99:3105,208,0
3R	22293115	.	G	T	3166.77	.	AC=2;AF=1.00;AN=2;DP=67;ExcessHet=3.0103;FS=0.000;MLEAC=2;MLEAF=1.00;MQ=43.91;QD=30.13;SOR=1.230	GT:AD:DP:GQ:PL	1/1:0,67:67:99:3195,214,0
3R	22293126	.	T	C	3121.77	.	AC=2;AF=1.00;AN=2;DP=68;ExcessHet=3.0103;FS=0.000;MLEAC=2;MLEAF=1.00;MQ=43.94;QD=28.66;SOR=1.263	GT:AD:DP:GQ:PL	1/1:0,68:68:99:3150,211,0
3R	22293149	.	C	A	2957.77	.	AC=2;AF=1.00;AN=2;DP=66;ExcessHet=3.0103;FS=0.000;MLEAC=2;MLEAF=1.00;MQ=43.91;QD=27.71;SOR=1.284	GT:AD:DP:GQ:PL	1/1:0,66:66:99:2986,202,0
3R	22293155	.	A	T	2822.77	.	AC=2;AF=1.00;AN=2;DP=64;ExcessHet=3.0103;FS=0.000;MLEAC=2;MLEAF=1.00;MQ=43.91;QD=34.26;SOR=1.402	GT:AD:DP:GQ:PL	1/1:0,64:64:99:2851,193,0
3R	22293264	.	A	G	3101.77	.	AC=2;AF=1.00;AN=2;DP=68;ExcessHet=3.0103;FS=0.000;MLEAC=2;MLEAF=1.00;MQ=43.97;QD=26.67;SOR=1.352	GT:AD:DP:GQ:PL	1/1:0,68:68:99:3130,211,0
3R	22293266	.	C	T	3101.77	.	AC=2;AF=1.00;AN=2;DP=68;ExcessHet=3.0103;FS=0.000;MLEAC=2;MLEAF=1.00;MQ=43.97;QD=27.24;SOR=1.263	GT:AD:DP:GQ:PL	1/1:0,68:68:99:3130,211,0
3R	22293272	.	T	C	2929.77	.	AC=2;AF=1.00;AN=2;DP=64;ExcessHet=3.0103;FS=0.000;MLEAC=2;MLEAF=1.00;MQ=43.97;QD=31.43;SOR=1.402	GT:AD:DP:GQ:PL	1/1:0,64:64:99:2958,199,0
3R	22293274	.	T	C	2929.77	.	AC=2;AF=1.00;AN=2;DP=65;ExcessHet=3.0103;FS=0.000;MLEAC=2;MLEAF=1.00;MQ=43.97;QD=30.18;SOR=1.341	GT:AD:DP:GQ:PL	1/1:0,65:65:99:2958,199,0
3R	22294661	.	TATATTTTG	T	2239.73	.	AC=2;AF=1.00;AN=2;DP=52;ExcessHet=3.0103;FS=0.000;MLEAC=2;MLEAF=1.00;MQ=44.00;QD=26.84;SOR=0.770	GT:AD:DP:GQ:PL	1/1:0,52:52:99:2277,157,0
3R	22295007	.	T	A	1526.77	.	AC=2;AF=1.00;AN=2;DP=57;ExcessHet=3.0103;FS=0.000;MLEAC=2;MLEAF=1.00;MQ=44.00;QD=26.79;SOR=0.800	GT:AD:DP:GQ:PL	1/1:0,57:57:99:1555,171,0
3R	22299779	.	T	C	2724.77	.	AC=2;AF=1.00;AN=2;DP=61;ExcessHet=3.0103;FS=0.000;MLEAC=2;MLEAF=1.00;MQ=43.41;QD=31.04;SOR=0.865	GT:AD:DP:GQ:PL	1/1:0,61:61:99:2753,193,0
3R	22299801	.	TA	T	2732.73	.	AC=2;AF=1.00;AN=2;DP=61;ExcessHet=3.0103;FS=0.000;MLEAC=2;MLEAF=1.00;MQ=43.28;QD=32.83;SOR=0.793	GT:AD:DP:GQ:PL	1/1:0,61:61:99:2770,189,0
3R	22299803	.	A	T	2713.77	.	AC=2;AF=1.00;AN=2;DP=61;ExcessHet=3.0103;FS=0.000;MLEAC=2;MLEAF=1.00;MQ=43.28;QD=28.67;SOR=0.793	GT:AD:DP:GQ:PL	1/1:0,61:61:99:2742,186,0
3R	22299834	.	T	C	3039.77	.	AC=2;AF=1.00;AN=2;DP=69;ExcessHet=3.0103;FS=0.000;MLEAC=2;MLEAF=1.00;MQ=42.60;QD=29.60;SOR=0.781	GT:AD:DP:GQ:PL	1/1:0,69:69:99:3068,211,0
3R	22299835	.	A	G	3039.77	.	AC=2;AF=1.00;AN=2;DP=69;ExcessHet=3.0103;FS=0.000;MLEAC=2;MLEAF=1.00;MQ=42.60;QD=30.65;SOR=0.844	GT:AD:DP:GQ:PL	1/1:0,69:69:99:3068,211,0
3R	22299870	.	AG	A	2775.73	.	AC=2;AF=1.00;AN=2;DP=63;ExcessHet=3.0103;FS=0.000;MLEAC=2;MLEAF=1.00;MQ=42.20;QD=33.54;SOR=0.790	GT:AD:DP:GQ:PL	1/1:0,63:63:99:2813,190,0
3R	22299879	.	T	A	2981.77	.	AC=2;AF=1.00;AN=2;DP=65;ExcessHet=3.0103;FS=0.000;MLEAC=2;MLEAF=1.00;MQ=42.13;QD=32.66;SOR=0.723	GT:AD:DP:GQ:PL	1/1:0,65:65:99:3010,202,0
3R	22299885	.	A	G	3076.77	.	AC=2;AF=1.00;AN=2;DP=63;ExcessHet=3.0103;FS=0.000;MLEAC=2;MLEAF=1.00;MQ=42.07;QD=33.34;SOR=0.724	GT:AD:DP:GQ:PL	1/1:0,63:63:99:3105,208,0
3R	22299905	.	C	T	2941.77	.	AC=2;AF=1.00;AN=2;DP=65;ExcessHet=3.0103;FS=0.000;MLEAC=2;MLEAF=1.00;MQ=41.86;QD=32.68;SOR=1.000	GT:AD:DP:GQ:PL	1/1:0,65:65:99:2970,199,0
3R	22299907	.	A	T	2896.77	.	AC=2;AF=1.00;AN=2;DP=64;ExcessHet=3.0103;FS=0.000;MLEAC=2;MLEAF=1.00;MQ=41.83;QD=25.45;SOR=1.044	GT:AD:DP:GQ:PL	1/1:0,64:64:99:2925,196,0
3R	22299913	.	G	A	2941.77	.	AC=2;AF=1.00;AN=2;DP=63;ExcessHet=3.0103;FS=0.000;MLEAC=2;MLEAF=1.00;MQ=41.79;QD=31.94;SOR=1.010	GT:AD:DP:GQ:PL	1/1:0,63:63:99:2970,199,0
3R	22299916	.	TAAAAGA	T	2977.73	.	AC=2;AF=1.00;AN=2;DP=64;ExcessHet=3.0103;FS=0.000;MLEAC=2;MLEAF=1.00;MQ=41.78;QD=32.74;SOR=0.822	GT:AD:DP:GQ:PL	1/1:0,64:64:99:3015,202,0
3R	22299931	.	GAGAT	G	3067.73	.	AC=2;AF=1.00;AN=2;DP=65;ExcessHet=3.0103;FS=0.000;MLEAC=2;MLEAF=1.00;MQ=41.77;QD=29.78;SOR=1.078	GT:AD:DP:GQ:PL	1/1:0,65:65:99:3105,208,0
3R	22299937	.	A	C	3031.77	.	AC=2;AF=1.00;AN=2;DP=67;ExcessHet=3.0103;FS=0.000;MLEAC=2;MLEAF=1.00;MQ=41.88;QD=31.21;SOR=1.146	GT:AD:DP:GQ:PL	1/1:0,67:67:99:3060,205,0
3R	22299941	.	A	G	3031.77	.	AC=2;AF=1.00;AN=2;DP=67;ExcessHet=3.0103;FS=0.000;MLEAC=2;MLEAF=1.00;MQ=41.88;QD=34.72;SOR=1.146	GT:AD:DP:GQ:PL	1/1:0,67:67:99:3060,205,0
3R	22299961	.	CGCTTT	C	3067.73	.	AC=2;AF=1.00;AN=2;DP=67;ExcessHet=3.0103;FS=0.000;MLEAC=2;MLEAF=1.00;MQ=41.99;QD=27.95;SOR=0.849	GT:AD:DP:GQ:PL	1/1:0,67:67:99:3105,208,0
3R	22299986	.	A	AG	2614.73	.	AC=2;AF=1.00;AN=2;DP=54;ExcessHet=3.0103;FS=0.000;MLEAC=2;MLEAF=1.00;MQ=42.35;QD=28.34;SOR=1.118	GT:AD:DP:GQ:PL	1/1:0,54:54:99:2652,180,0
3R	22299989	.	A	AT	2381.73	.	AC=2;AF=1.00;AN=2;DP=53;ExcessHet=3.0103;FS=0.000;MLEAC=2;MLEAF=1.00;MQ=42.38;QD=28.73;SOR=1.077	GT:AD:DP:GQ:PL	1/1:0,53:53:99:2419,165,0
3R	22300141	.	A	T	1640.77	.	AC=2;AF=1.00;AN=2;DP=61;ExcessHet=3.0103;FS=0.000;MLEAC=2;MLEAF=1.00;MQ=43.18;QD=26.90;SOR=1.107	GT:AD:DP:GQ:PL	1/1:0,61:61:99:1669,182,0
3R	22300422	.	G	A	1403.77	.	AC=2;AF=1.00;AN=2;DP=51;ExcessHet=3.0103;FS=0.000;MLEAC=2;MLEAF=1.00;MQ=43.96;QD=28.08;SOR=0.693	GT:AD:DP:GQ:PL	1/1:0,50:50:99:1432,150,0
3R	22300536	.	C	T	1267.77	.	AC=2;AF=1.00;AN=2;DP=46;ExcessHet=3.0103;FS=0.000;MLEAC=2;MLEAF=1.00;MQ=44.00;QD=27.56;SOR=1.085	GT:AD:DP:GQ:PL	1/1:0,46:46:99:1296,138,0
3R	22300668	.	C	A	821.77	.	AC=2;AF=1.00;AN=2;DP=30;ExcessHet=3.0103;FS=0.000;MLEAC=2;MLEAF=1.00;MQ=44.00;QD=27.39;SOR=2.019	GT:AD:DP:GQ:PL	1/1:0,30:30:90:850,90,0
3R	22300675	.	CA	C	636.73	.	AC=2;AF=1.00;AN=2;DP=31;ExcessHet=3.0103;FS=0.000;MLEAC=2;MLEAF=1.00;MQ=44.00;QD=21.22;SOR=1.765	GT:AD:DP:GQ:PL	1/1:0,30:30:90:674,90,0
3R	22301551	.	A	G	1032.77	.	AC=2;AF=1.00;AN=2;DP=39;ExcessHet=3.0103;FS=0.000;MLEAC=2;MLEAF=1.00;MQ=44.00;QD=27.18;SOR=0.914	GT:AD:DP:GQ:PL	1/1:0,38:38:99:1061,114,0
3R	22301692	.	T	C	958.77	.	AC=2;AF=1.00;AN=2;DP=36;ExcessHet=3.0103;FS=0.000;MLEAC=2;MLEAF=1.00;MQ=44.00;QD=27.39;SOR=1.483	GT:AD:DP:GQ:PL	1/1:0,35:35:99:987,105,0
3R	22301792	.	C	T	970.77	.	AC=2;AF=1.00;AN=2;DP=36;ExcessHet=3.0103;FS=0.000;MLEAC=2;MLEAF=1.00;MQ=44.00;QD=26.97;SOR=0.804	GT:AD:DP:GQ:PL	1/1:0,36:36:99:999,108,0
3R	22301894	.	A	T	1017.77	.	AC=2;AF=1.00;AN=2;DP=38;ExcessHet=3.0103;FS=0.000;MLEAC=2;MLEAF=1.00;MQ=44.00;QD=26.78;SOR=1.493	GT:AD:DP:GQ:PL	1/1:0,38:38:99:1046,114,0
3R	22302006	.	T	A	1233.77	.	AC=2;AF=1.00;AN=2;DP=46;ExcessHet=3.0103;FS=0.000;MLEAC=2;MLEAF=1.00;MQ=44.00;QD=27.42;SOR=0.737	GT:AD:DP:GQ:PL	1/1:0,45:45:99:1262,135,0
3R	22302018	.	AAAACTAC	A	1825.73	.	AC=2;AF=1.00;AN=2;DP=46;ExcessHet=3.0103;FS=0.000;MLEAC=2;MLEAF=1.00;MQ=44.00;QD=34.20;SOR=0.892	GT:AD:DP:GQ:PL	1/1:0,42:42:99:1863,127,0
3R	22302215	.	G	A	1228.77	.	AC=2;AF=1.00;AN=2;DP=44;ExcessHet=3.0103;FS=0.000;MLEAC=2;MLEAF=1.00;MQ=44.00;QD=27.93;SOR=0.883	GT:AD:DP:GQ:PL	1/1:0,44:44:99:1257,132,0
3R	22302251	.	C	A	1215.77	.	AC=2;AF=1.00;AN=2;DP=47;ExcessHet=3.0103;FS=0.000;MLEAC=2;MLEAF=1.00;MQ=44.00;QD=26.43;SOR=0.780	GT:AD:DP:GQ:PL	1/1:0,46:46:99:1244,136,0
3R	22302291	.	A	C	1529.77	.	AC=2;AF=1.00;AN=2;DP=59;ExcessHet=3.0103;FS=0.000;MLEAC=2;MLEAF=1.00;MQ=44.00;QD=25.93;SOR=0.796	GT:AD:DP:GQ:PL	1/1:0,59:59:99:1558,175,0
3R	22302418	.	G	T	1968.77	.	AC=2;AF=1.00;AN=2;DP=45;ExcessHet=3.0103;FS=0.000;MLEAC=2;MLEAF=1.00;MQ=43.96;QD=32.20;SOR=1.154	GT:AD:DP:GQ:PL	1/1:0,45:45:99:1997,135,0
3R	22302424	.	A	C	2161.77	.	AC=2;AF=1.00;AN=2;DP=46;ExcessHet=3.0103;FS=0.000;MLEAC=2;MLEAF=1.00;MQ=43.96;QD=29.41;SOR=0.976	GT:AD:DP:GQ:PL	1/1:0,46:46:99:2190,147,0
3R	22302433	.	T	C	2176.77	.	AC=2;AF=1.00;AN=2;DP=47;ExcessHet=3.0103;FS=0.000;MLEAC=2;MLEAF=1.00;MQ=43.96;QD=29.23;SOR=0.735	GT:AD:DP:GQ:PL	1/1:0,47:47:99:2205,147,0
3R	22302438	.	T	C	2132.77	.	AC=2;AF=1.00;AN=2;DP=48;ExcessHet=3.0103;FS=0.000;MLEAC=2;MLEAF=1.00;MQ=43.69;QD=34.03;SOR=0.776	GT:AD:DP:GQ:PL	1/1:0,48:48:99:2161,147,0
3R	22302449	.	C	A	2037.77	.	AC=2;AF=1.00;AN=2;DP=46;ExcessHet=3.0103;FS=0.000;MLEAC=2;MLEAF=1.00;MQ=43.67;QD=27.92;SOR=0.780	GT:AD:DP:GQ:PL	1/1:0,46:46:99:2066,138,0
3R	22302450	.	C	T	2037.77	.	AC=2;AF=1.00;AN=2;DP=46;ExcessHet=3.0103;FS=0.000;MLEAC=2;MLEAF=1.00;MQ=43.67;QD=34.84;SOR=0.780	GT:AD:DP:GQ:PL	1/1:0,46:46:99:2066,138,0
3R	22302452	.	G	A	2066.77	.	AC=2;AF=1.00;AN=2;DP=45;ExcessHet=3.0103;FS=0.000;MLEAC=2;MLEAF=1.00;MQ=43.66;QD=29.98;SOR=0.829	GT:AD:DP:GQ:PL	1/1:0,45:45:99:2095,141,0
3R	22302462	.	T	C	2033.77	.	AC=2;AF=1.00;AN=2;DP=47;ExcessHet=3.0103;FS=0.000;MLEAC=2;MLEAF=1.00;MQ=43.68;QD=38.38;SOR=0.823	GT:AD:DP:GQ:PL	1/1:0,47:47:99:2062,141,0
3R	22303585	.	A	C	1076.77	.	AC=2;AF=1.00;AN=2;DP=39;ExcessHet=3.0103;FS=0.000;MLEAC=2;MLEAF=1.00;MQ=44.00;QD=27.61;SOR=0.968	GT:AD:DP:GQ:PL	1/1:0,39:39:99:1105,117,0
3R	22306386	.	C	T	2758.77	.	AC=2;AF=1.00;AN=2;DP=65;ExcessHet=3.0103;FS=0.000;MLEAC=2;MLEAF=1.00;MQ=43.61;QD=33.56;SOR=1.162	GT:AD:DP:GQ:PL	1/1:0,65:65:99:2787,196,0
3R	22306410	.	G	A	3102.77	.	AC=2;AF=1.00;AN=2;DP=69;ExcessHet=3.0103;FS=0.000;MLEAC=2;MLEAF=1.00;MQ=43.69;QD=30.72;SOR=0.910	GT:AD:DP:GQ:PL	1/1:0,69:69:99:3131,211,0
3R	22306423	.	T	G	3031.77	.	AC=2;AF=1.00;AN=2;DP=66;ExcessHet=3.0103;FS=0.000;MLEAC=2;MLEAF=1.00;MQ=43.87;QD=31.41;SOR=0.886	GT:AD:DP:GQ:PL	1/1:0,66:66:99:3060,205,0
3R	22306424	.	T	A	3061.77	.	AC=2;AF=1.00;AN=2;DP=67;ExcessHet=3.0103;FS=0.000;MLEAC=2;MLEAF=1.00;MQ=43.87;QD=29.31;SOR=0.917	GT:AD:DP:GQ:PL	1/1:0,67:67:99:3090,208,0
3R	22306433	.	G	T	2893.77	.	AC=2;AF=1.00;AN=2;DP=66;ExcessHet=3.0103;FS=0.000;MLEAC=2;MLEAF=1.00;MQ=43.87;QD=27.59;SOR=0.957	GT:AD:DP:GQ:PL	1/1:0,66:66:99:2922,199,0
3R	22306508	.	T	C	1425.77	.	AC=2;AF=1.00;AN=2;DP=52;ExcessHet=3.0103;FS=0.000;MLEAC=2;MLEAF=1.00;MQ=44.00;QD=27.42;SOR=0.770	GT:AD:DP:GQ:PL	1/1:0,52:52:99:1454,156,0
3R	22306541	.	C	A	1409.77	.	AC=2;AF=1.00;AN=2;DP=52;ExcessHet=3.0103;FS=0.000;MLEAC=2;MLEAF=1.00;MQ=44.00;QD=27.11;SOR=0.693	GT:AD:DP:GQ:PL	1/1:0,52:52:99:1438,156,0
3R	22306586	.	C	T	1403.77	.	AC=2;AF=1.00;AN=2;DP=52;ExcessHet=3.0103;FS=0.000;MLEAC=2;MLEAF=1.00;MQ=44.00;QD=27.00;SOR=1.036	GT:AD:DP:GQ:PL	1/1:0,52:52:99:1432,155,0
3R	22306650	.	G	A	1200.77	.	AC=2;AF=1.00;AN=2;DP=45;ExcessHet=3.0103;FS=0.000;MLEAC=2;MLEAF=1.00;MQ=44.00;QD=26.68;SOR=1.714	GT:AD:DP:GQ:PL	1/1:0,45:45:99:1229,135,0
3R	22306704	.	G	A	1435.77	.	AC=2;AF=1.00;AN=2;DP=52;ExcessHet=3.0103;FS=0.000;MLEAC=2;MLEAF=1.00;MQ=43.96;QD=27.61;SOR=0.941	GT:AD:DP:GQ:PL	1/1:0,52:52:99:1464,156,0
3R	22306724	.	T	C	1326.77	.	AC=2;AF=1.00;AN=2;DP=49;ExcessHet=3.0103;FS=0.000;MLEAC=2;MLEAF=1.00;MQ=43.96;QD=27.08;SOR=0.733	GT:AD:DP:GQ:PL	1/1:0,49:49:99:1355,147,0
3R	22306773	.	G	GCA	1612.73	.	AC=2;AF=1.00;AN=2;DP=50;ExcessHet=3.0103;FS=0.000;MLEAC=2;MLEAF=1.00;MQ=43.96;QD=30.21;SOR=0.929	GT:AD:DP:GQ:PL	1/1:0,45:45:99:1650,135,0
3R	22306785	.	T	A	1284.77	.	AC=2;AF=1.00;AN=2;DP=49;ExcessHet=3.0103;FS=0.000;MLEAC=2;MLEAF=1.00;MQ=43.96;QD=26.22;SOR=1.007	GT:AD:DP:GQ:PL	1/1:0,49:49:99:1313,145,0
3R	22306946	.	G	A	882.77	.	AC=2;AF=1.00;AN=2;DP=37;ExcessHet=3.0103;FS=0.000;MLEAC=2;MLEAF=1.00;MQ=43.95;QD=27.59;SOR=1.911	GT:AD:DP:GQ:PL	1/1:0,32:32:96:911,96,0
3R	22306963	.	G	A	765.77	.	AC=2;AF=1.00;AN=2;DP=33;ExcessHet=3.0103;FS=0.000;MLEAC=2;MLEAF=1.00;MQ=43.94;QD=27.35;SOR=2.147	GT:AD:DP:GQ:PL	1/1:0,28:28:84:794,84,0
3R	22307075	.	T	TA	466.74	.	AC=2;AF=1.00;AN=2;BaseQRankSum=1.438;ClippingRankSum=0.000;DP=36;ExcessHet=3.0103;FS=9.947;MLEAC=2;MLEAF=1.00;MQ=44.00;MQRankSum=0.000;QD=15.06;ReadPosRankSum=1.705;SOR=0.572	GT:AD:DP:GQ:PL	1/1:3,28:31:30:504,30,0
3R	22307078	.	T	A	1391.77	.	AC=2;AF=1.00;AN=2;DP=36;ExcessHet=3.0103;FS=0.000;MLEAC=2;MLEAF=1.00;MQ=44.00;QD=28.50;SOR=0.804	GT:AD:DP:GQ:PL	1/1:0,36:36:99:1420,108,0
3R	22307339	.	C	T	1088.77	.	AC=2;AF=1.00;AN=2;DP=41;ExcessHet=3.0103;FS=0.000;MLEAC=2;MLEAF=1.00;MQ=44.00;QD=26.56;SOR=1.347	GT:AD:DP:GQ:PL	1/1:0,41:41:99:1117,123,0
3R	22307429	.	G	A	1072.77	.	AC=2;AF=1.00;AN=2;DP=39;ExcessHet=3.0103;FS=0.000;MLEAC=2;MLEAF=1.00;MQ=43.93;QD=27.51;SOR=0.743	GT:AD:DP:GQ:PL	1/1:0,39:39:99:1101,117,0
3R	22307831	.	C	T	1825.77	.	AC=2;AF=1.00;AN=2;DP=66;ExcessHet=3.0103;FS=0.000;MLEAC=2;MLEAF=1.00;MQ=43.41;QD=28.09;SOR=1.000	GT:AD:DP:GQ:PL	1/1:0,65:65:99:1854,195,0
3R	22307846	.	T	C	2745.77	.	AC=2;AF=1.00;AN=2;DP=62;ExcessHet=3.0103;FS=0.000;MLEAC=2;MLEAF=1.00;MQ=43.40;QD=27.12;SOR=1.107	GT:AD:DP:GQ:PL	1/1:0,61:61:99:2774,193,0
3R	22307852	.	T	A	2781.77	.	AC=2;AF=1.00;AN=2;DP=64;ExcessHet=3.0103;FS=0.000;MLEAC=2;MLEAF=1.00;MQ=43.34;QD=24.66;SOR=1.092	GT:AD:DP:GQ:PL	1/1:0,63:63:99:2810,196,0
3R	22307925	.	T	C	2688.77	.	AC=2;AF=1.00;AN=2;DP=63;ExcessHet=3.0103;FS=0.000;MLEAC=2;MLEAF=1.00;MQ=42.60;QD=27.10;SOR=0.724	GT:AD:DP:GQ:PL	1/1:0,63:63:99:2717,189,0
3R	22307934	.	T	G	2677.77	.	AC=2;AF=1.00;AN=2;DP=59;ExcessHet=3.0103;FS=0.000;MLEAC=2;MLEAF=1.00;MQ=42.42;QD=29.33;SOR=0.796	GT:AD:DP:GQ:PL	1/1:0,59:59:99:2706,184,0
3R	22307939	.	G	C	2670.77	.	AC=2;AF=1.00;AN=2;DP=61;ExcessHet=3.0103;FS=0.000;MLEAC=2;MLEAF=1.00;MQ=42.36;QD=28.30;SOR=0.865	GT:AD:DP:GQ:PL	1/1:0,61:61:99:2699,184,0
3R	22307952	.	T	C	1482.77	.	AC=2;AF=1.00;AN=2;DP=55;ExcessHet=3.0103;FS=0.000;MLEAC=2;MLEAF=1.00;MQ=42.18;QD=26.96;SOR=1.061	GT:AD:DP:GQ:PL	1/1:0,55:55:99:1511,165,0
3R	22307970	.	C	A	2571.77	.	AC=2;AF=1.00;AN=2;DP=60;ExcessHet=3.0103;FS=0.000;MLEAC=2;MLEAF=1.00;MQ=42.15;QD=31.09;SOR=1.071	GT:AD:DP:GQ:PL	1/1:0,60:60:99:2600,180,0
3R	22307974	.	A	AAATAATTGGT	2649.73	.	AC=2;AF=1.00;AN=2;DP=57;ExcessHet=3.0103;FS=0.000;MLEAC=2;MLEAF=1.00;MQ=42.08;QD=33.10;SOR=1.140	GT:AD:DP:GQ:PL	1/1:0,57:57:99:2687,186,0
3R	22307983	.	TAAG	T	2613.73	.	AC=2;AF=1.00;AN=2;DP=60;ExcessHet=3.0103;FS=0.000;MLEAC=2;MLEAF=1.00;MQ=42.15;QD=27.77;SOR=0.914	GT:AD:DP:GQ:PL	1/1:0,58:58:99:2651,181,0
3R	22307991	.	A	T	2622.77	.	AC=2;AF=1.00;AN=2;DP=60;ExcessHet=3.0103;FS=0.000;MLEAC=2;MLEAF=1.00;MQ=42.20;QD=24.93;SOR=0.831	GT:AD:DP:GQ:PL	1/1:0,60:60:99:2651,181,0
3R	22308029	.	G	T	1554.77	.	AC=2;AF=1.00;AN=2;DP=56;ExcessHet=3.0103;FS=0.000;MLEAC=2;MLEAF=1.00;MQ=42.46;QD=27.76;SOR=0.841	GT:AD:DP:GQ:PL	1/1:0,56:56:99:1583,168,0
3R	22308044	.	G	T	2340.77	.	AC=2;AF=1.00;AN=2;DP=53;ExcessHet=3.0103;FS=0.000;MLEAC=2;MLEAF=1.00;MQ=42.53;QD=33.82;SOR=0.981	GT:AD:DP:GQ:PL	1/1:0,53:53:99:2369,160,0
3R	22308046	.	A	T	2340.77	.	AC=2;AF=1.00;AN=2;DP=53;ExcessHet=3.0103;FS=0.000;MLEAC=2;MLEAF=1.00;MQ=42.53;QD=33.56;SOR=0.981	GT:AD:DP:GQ:PL	1/1:0,53:53:99:2369,160,0
3R	22308103	.	C	T	2406.77	.	AC=2;AF=1.00;AN=2;DP=56;ExcessHet=3.0103;FS=0.000;MLEAC=2;MLEAF=1.00;MQ=42.89;QD=26.29;SOR=1.302	GT:AD:DP:GQ:PL	1/1:0,56:56:99:2435,168,0
3R	22308104	.	T	C	2406.77	.	AC=2;AF=1.00;AN=2;DP=56;ExcessHet=3.0103;FS=0.000;MLEAC=2;MLEAF=1.00;MQ=42.89;QD=31.14;SOR=1.302	GT:AD:DP:GQ:PL	1/1:0,56:56:99:2435,168,0
3R	22308115	.	T	G	1349.77	.	AC=2;AF=1.00;AN=2;DP=51;ExcessHet=3.0103;FS=0.000;MLEAC=2;MLEAF=1.00;MQ=42.86;QD=26.47;SOR=1.565	GT:AD:DP:GQ:PL	1/1:0,51:51:99:1378,153,0
3R	22308126	.	G	T	1404.77	.	AC=2;AF=1.00;AN=2;DP=51;ExcessHet=3.0103;FS=0.000;MLEAC=2;MLEAF=1.00;MQ=42.86;QD=27.54;SOR=1.565	GT:AD:DP:GQ:PL	1/1:0,51:51:99:1433,153,0
3R	22308142	.	T	C	1321.77	.	AC=2;AF=1.00;AN=2;DP=50;ExcessHet=3.0103;FS=0.000;MLEAC=2;MLEAF=1.00;MQ=42.92;QD=26.44;SOR=1.157	GT:AD:DP:GQ:PL	1/1:0,50:50:99:1350,149,0
3R	22308389	.	G	A	1423.77	.	AC=2;AF=1.00;AN=2;DP=51;ExcessHet=3.0103;FS=0.000;MLEAC=2;MLEAF=1.00;MQ=43.88;QD=27.92;SOR=1.314	GT:AD:DP:GQ:PL	1/1:0,51:51:99:1452,153,0
3R	22308540	.	GGAATGTCCTTATA	G	2574.73	.	AC=2;AF=1.00;AN=2;DP=59;ExcessHet=3.0103;FS=0.000;MLEAC=2;MLEAF=1.00;MQ=43.97;QD=28.45;SOR=0.950	GT:AD:DP:GQ:PL	1/1:0,59:59:99:2612,178,0
3R	22309137	.	G	A	1325.77	.	AC=2;AF=1.00;AN=2;DP=49;ExcessHet=3.0103;FS=0.000;MLEAC=2;MLEAF=1.00;MQ=44.00;QD=27.06;SOR=0.818	GT:AD:DP:GQ:PL	1/1:0,49:49:99:1354,147,0
3R	22309371	.	G	A	1361.77	.	AC=2;AF=1.00;AN=2;DP=51;ExcessHet=3.0103;FS=0.000;MLEAC=2;MLEAF=1.00;MQ=43.67;QD=27.24;SOR=0.693	GT:AD:DP:GQ:PL	1/1:0,50:50:99:1390,150,0
3R	22310143	.	GGCGGGGCAAGTGCTTAAGCTAATT	G	1886.73	.	AC=2;AF=1.00;AN=2;DP=47;ExcessHet=3.0103;FS=0.000;MLEAC=2;MLEAF=1.00;MQ=43.03;QD=30.34;SOR=0.739	GT:AD:DP:GQ:PL	1/1:0,43:43:99:1924,130,0
3R	22310585	.	C	A	1186.77	.	AC=2;AF=1.00;AN=2;BaseQRankSum=1.792;ClippingRankSum=0.000;DP=44;ExcessHet=3.0103;FS=3.647;MLEAC=2;MLEAF=1.00;MQ=43.87;MQRankSum=-0.180;QD=26.97;ReadPosRankSum=1.191;SOR=0.753	GT:AD:DP:GQ:PL	1/1:1,43:44:99:1215,122,0
3R	22310622	.	G	C	1260.77	.	AC=2;AF=1.00;AN=2;DP=47;ExcessHet=3.0103;FS=0.000;MLEAC=2;MLEAF=1.00;MQ=43.92;QD=26.82;SOR=0.735	GT:AD:DP:GQ:PL	1/1:0,47:47:99:1289,141,0
3R	22310642	.	G	A	1297.77	.	AC=2;AF=1.00;AN=2;DP=49;ExcessHet=3.0103;FS=0.000;MLEAC=2;MLEAF=1.00;MQ=43.92;QD=27.04;SOR=0.776	GT:AD:DP:GQ:PL	1/1:0,48:48:99:1326,144,0
3R	22310691	.	T	G	1264.77	.	AC=2;AF=1.00;AN=2;DP=47;ExcessHet=3.0103;FS=0.000;MLEAC=2;MLEAF=1.00;MQ=44.00;QD=27.49;SOR=0.780	GT:AD:DP:GQ:PL	1/1:0,46:46:99:1293,138,0
3R	22310705	.	G	T	1332.77	.	AC=2;AF=1.00;AN=2;DP=49;ExcessHet=3.0103;FS=0.000;MLEAC=2;MLEAF=1.00;MQ=44.00;QD=27.77;SOR=0.866	GT:AD:DP:GQ:PL	1/1:0,48:48:99:1361,144,0
3R	22310717	.	G	A	2160.77	.	AC=2;AF=1.00;AN=2;DP=50;ExcessHet=3.0103;FS=0.000;MLEAC=2;MLEAF=1.00;MQ=44.00;QD=24.93;SOR=0.733	GT:AD:DP:GQ:PL	1/1:0,49:49:99:2189,150,0
3R	22310720	.	G	A	2095.77	.	AC=2;AF=1.00;AN=2;DP=47;ExcessHet=3.0103;FS=0.000;MLEAC=2;MLEAF=1.00;MQ=44.00;QD=27.38;SOR=0.780	GT:AD:DP:GQ:PL	1/1:0,46:46:99:2124,144,0
3R	22311268	.	TGCG	T	1765.73	.	AC=2;AF=1.00;AN=2;DP=42;ExcessHet=3.0103;FS=0.000;MLEAC=2;MLEAF=1.00;MQ=43.95;QD=30.56;SOR=0.954	GT:AD:DP:GQ:PL	1/1:0,41:41:99:1803,123,0
3R	22311380	.	G	T	1425.77	.	AC=2;AF=1.00;AN=2;DP=34;ExcessHet=3.0103;FS=0.000;MLEAC=2;MLEAF=1.00;MQ=44.00;QD=34.41;SOR=1.022	GT:AD:DP:GQ:PL	1/1:0,33:33:99:1454,99,0
3R	22311388	.	C	T	1482.77	.	AC=2;AF=1.00;AN=2;DP=35;ExcessHet=3.0103;FS=0.000;MLEAC=2;MLEAF=1.00;MQ=44.00;QD=32.95;SOR=1.085	GT:AD:DP:GQ:PL	1/1:0,34:34:99:1511,105,0
3R	22311854	.	C	T	1886.77	.	AC=2;AF=1.00;AN=2;DP=67;ExcessHet=3.0103;FS=0.000;MLEAC=2;MLEAF=1.00;MQ=44.00;QD=28.16;SOR=0.723	GT:AD:DP:GQ:PL	1/1:0,67:67:99:1915,201,0
3R	22311923	.	A	C	1801.77	.	AC=2;AF=1.00;AN=2;DP=66;ExcessHet=3.0103;FS=0.000;MLEAC=2;MLEAF=1.00;MQ=43.96;QD=27.30;SOR=0.693	GT:AD:DP:GQ:PL	1/1:0,66:66:99:1830,198,0
3R	22311946	.	G	A	1706.77	.	AC=2;AF=1.00;AN=2;DP=64;ExcessHet=3.0103;FS=0.000;MLEAC=2;MLEAF=1.00;MQ=43.95;QD=27.09;SOR=0.724	GT:AD:DP:GQ:PL	1/1:0,63:63:99:1735,188,0
3R	22312060	.	C	G	1547.77	.	AC=2;AF=1.00;AN=2;DP=58;ExcessHet=3.0103;FS=0.000;MLEAC=2;MLEAF=1.00;MQ=43.81;QD=27.15;SOR=1.238	GT:AD:DP:GQ:PL	1/1:0,57:57:99:1576,170,0
3R	22312127	.	C	T	1418.77	.	AC=2;AF=1.00;AN=2;DP=52;ExcessHet=3.0103;FS=0.000;MLEAC=2;MLEAF=1.00;MQ=43.92;QD=27.28;SOR=1.480	GT:AD:DP:GQ:PL	1/1:0,52:52:99:1447,155,0
3R	22312360	.	T	C	1473.77	.	AC=2;AF=1.00;AN=2;DP=54;ExcessHet=3.0103;FS=0.000;MLEAC=2;MLEAF=1.00;MQ=43.75;QD=27.29;SOR=0.767	GT:AD:DP:GQ:PL	1/1:0,54:54:99:1502,162,0
3R	22312646	.	C	T	1241.77	.	AC=2;AF=1.00;AN=2;DP=47;ExcessHet=3.0103;FS=0.000;MLEAC=2;MLEAF=1.00;MQ=44.00;QD=26.99;SOR=0.780	GT:AD:DP:GQ:PL	1/1:0,46:46:99:1270,138,0
3R	22312879	.	G	A	1125.77	.	AC=2;AF=1.00;AN=2;DP=43;ExcessHet=3.0103;FS=0.000;MLEAC=2;MLEAF=1.00;MQ=44.00;QD=26.80;SOR=0.788	GT:AD:DP:GQ:PL	1/1:0,42:42:99:1154,126,0
3R	22313003	.	A	G	1293.77	.	AC=2;AF=1.00;AN=2;DP=49;ExcessHet=3.0103;FS=0.000;MLEAC=2;MLEAF=1.00;MQ=44.00;QD=26.40;SOR=1.345	GT:AD:DP:GQ:PL	1/1:0,49:49:99:1322,147,0
3R	22313097	.	A	T	1530.77	.	AC=2;AF=1.00;AN=2;DP=37;ExcessHet=3.0103;FS=0.000;MLEAC=2;MLEAF=1.00;MQ=43.60;QD=28.95;SOR=0.746	GT:AD:DP:GQ:PL	1/1:0,37:37:99:1559,111,0
3R	22313102	.	G	T	1607.77	.	AC=2;AF=1.00;AN=2;DP=36;ExcessHet=3.0103;FS=0.000;MLEAC=2;MLEAF=1.00;MQ=43.59;QD=28.77;SOR=0.927	GT:AD:DP:GQ:PL	1/1:0,36:36:99:1636,117,0
3R	22313122	.	A	AT	1292.73	.	AC=2;AF=1.00;AN=2;DP=30;ExcessHet=3.0103;FS=0.000;MLEAC=2;MLEAF=1.00;MQ=43.51;QD=31.15;SOR=0.976	GT:AD:DP:GQ:PL	1/1:0,30:30:90:1330,90,0
3R	22313124	.	AT	A	1292.73	.	AC=2;AF=1.00;AN=2;DP=29;ExcessHet=3.0103;FS=0.000;MLEAC=2;MLEAF=1.00;MQ=43.49;QD=27.76;SOR=0.906	GT:AD:DP:GQ:PL	1/1:0,29:29:90:1330,90,0
3R	22313135	.	CCG	C	1267.73	.	AC=2;AF=1.00;AN=2;DP=29;ExcessHet=3.0103;FS=0.000;MLEAC=2;MLEAF=1.00;MQ=43.49;QD=32.36;SOR=0.906	GT:AD:DP:GQ:PL	1/1:0,29:29:87:1305,87,0
3R	22313138	.	G	A	1276.77	.	AC=2;AF=1.00;AN=2;DP=29;ExcessHet=3.0103;FS=0.000;MLEAC=2;MLEAF=1.00;MQ=43.49;QD=34.37;SOR=0.906	GT:AD:DP:GQ:PL	1/1:0,29:29:87:1305,87,0
3R	22313296	.	A	G	1886.77	.	AC=2;AF=1.00;AN=2;DP=46;ExcessHet=3.0103;FS=0.000;MLEAC=2;MLEAF=1.00;MQ=43.68;QD=34.18;SOR=0.780	GT:AD:DP:GQ:PL	1/1:0,46:46:99:1915,138,0
3R	22313316	.	A	ACC	1912.73	.	AC=2;AF=1.00;AN=2;DP=43;ExcessHet=3.0103;FS=0.000;MLEAC=2;MLEAF=1.00;MQ=43.66;QD=34.40;SOR=0.836	GT:AD:DP:GQ:PL	1/1:0,43:43:99:1950,135,0
3R	22313336	.	C	A	1674.77	.	AC=2;AF=1.00;AN=2;DP=39;ExcessHet=3.0103;FS=0.000;MLEAC=2;MLEAF=1.00;MQ=43.62;QD=29.48;SOR=0.743	GT:AD:DP:GQ:PL	1/1:0,39:39:99:1703,117,0
3R	22313371	.	A	T	1579.77	.	AC=2;AF=1.00;AN=2;DP=35;ExcessHet=3.0103;FS=0.000;MLEAC=2;MLEAF=1.00;MQ=43.66;QD=30.56;SOR=0.869	GT:AD:DP:GQ:PL	1/1:0,35:35:99:1608,108,0
3R	22313372	.	G	A	1579.77	.	AC=2;AF=1.00;AN=2;DP=36;ExcessHet=3.0103;FS=0.000;MLEAC=2;MLEAF=1.00;MQ=43.67;QD=31.72;SOR=0.927	GT:AD:DP:GQ:PL	1/1:0,36:36:99:1608,108,0
3R	22313387	.	C	G	1556.77	.	AC=2;AF=1.00;AN=2;DP=34;ExcessHet=3.0103;FS=0.000;MLEAC=2;MLEAF=1.00;MQ=43.65;QD=27.32;SOR=0.941	GT:AD:DP:GQ:PL	1/1:0,34:34:99:1585,108,0
3R	22313397	.	C	T	1515.77	.	AC=2;AF=1.00;AN=2;DP=35;ExcessHet=3.0103;FS=0.000;MLEAC=2;MLEAF=1.00;MQ=43.78;QD=30.74;SOR=0.749	GT:AD:DP:GQ:PL	1/1:0,35:35:99:1544,111,0
3R	22313449	.	C	G	845.77	.	AC=2;AF=1.00;AN=2;BaseQRankSum=-0.469;ClippingRankSum=0.000;DP=34;ExcessHet=3.0103;FS=3.274;MLEAC=2;MLEAF=1.00;MQ=44.00;MQRankSum=0.000;QD=24.88;ReadPosRankSum=1.071;SOR=0.507	GT:AD:DP:GQ:PL	1/1:1,33:34:74:874,74,0
3R	22313489	.	G	A	943.77	.	AC=2;AF=1.00;AN=2;BaseQRankSum=0.631;ClippingRankSum=0.000;DP=39;ExcessHet=3.0103;FS=3.641;MLEAC=2;MLEAF=1.00;MQ=44.00;MQRankSum=0.000;QD=25.51;ReadPosRankSum=-1.187;SOR=0.761	GT:AD:DP:GQ:PL	1/1:1,36:37:83:972,83,0
3R	22313549	.	A	T	1151.77	.	AC=2;AF=1.00;AN=2;BaseQRankSum=2.201;ClippingRankSum=0.000;DP=46;ExcessHet=3.0103;FS=0.000;MLEAC=2;MLEAF=1.00;MQ=44.00;MQRankSum=0.000;QD=25.04;ReadPosRankSum=1.116;SOR=0.883	GT:AD:DP:GQ:PL	1/1:2,44:46:89:1180,89,0
3R	22313933	.	G	C	1803.77	.	AC=2;AF=1.00;AN=2;DP=41;ExcessHet=3.0103;FS=0.000;MLEAC=2;MLEAF=1.00;MQ=44.00;QD=26.55;SOR=0.954	GT:AD:DP:GQ:PL	1/1:0,41:41:99:1832,123,0
3R	22313936	.	C	A	1803.77	.	AC=2;AF=1.00;AN=2;DP=41;ExcessHet=3.0103;FS=0.000;MLEAC=2;MLEAF=1.00;MQ=44.00;QD=31.31;SOR=0.954	GT:AD:DP:GQ:PL	1/1:0,41:41:99:1832,123,0
3R	22313943	.	A	G	1758.77	.	AC=2;AF=1.00;AN=2;DP=38;ExcessHet=3.0103;FS=0.000;MLEAC=2;MLEAF=1.00;MQ=44.00;QD=30.49;SOR=1.040	GT:AD:DP:GQ:PL	1/1:0,38:38:99:1787,120,0
3R	22313947	.	G	A	1717.77	.	AC=2;AF=1.00;AN=2;DP=39;ExcessHet=3.0103;FS=0.000;MLEAC=2;MLEAF=1.00;MQ=44.00;QD=26.94;SOR=1.096	GT:AD:DP:GQ:PL	1/1:0,39:39:99:1746,117,0
3R	22314070	.	G	A	1329.77	.	AC=2;AF=1.00;AN=2;DP=51;ExcessHet=3.0103;FS=0.000;MLEAC=2;MLEAF=1.00;MQ=43.96;QD=26.60;SOR=1.157	GT:AD:DP:GQ:PL	1/1:0,50:50:99:1358,150,0
3R	22314811	.	CG	C	1877.73	.	AC=2;AF=1.00;AN=2;DP=58;ExcessHet=3.0103;FS=0.000;MLEAC=2;MLEAF=1.00;MQ=44.00;QD=32.37;SOR=0.693	GT:AD:DP:GQ:PL	1/1:0,58:58:99:1915,174,0
3R	22314965	.	C	A	1630.77	.	AC=2;AF=1.00;AN=2;DP=62;ExcessHet=3.0103;FS=0.000;MLEAC=2;MLEAF=1.00;MQ=43.97;QD=26.73;SOR=0.725	GT:AD:DP:GQ:PL	1/1:0,61:61:99:1659,182,0
3R	22315010	.	T	C	1824.77	.	AC=2;AF=1.00;AN=2;DP=68;ExcessHet=3.0103;FS=0.000;MLEAC=2;MLEAF=1.00;MQ=43.94;QD=26.83;SOR=0.693	GT:AD:DP:GQ:PL	1/1:0,68:68:99:1853,204,0
3R	22315282	.	G	T	1762.77	.	AC=2;AF=1.00;AN=2;DP=62;ExcessHet=3.0103;FS=0.000;MLEAC=2;MLEAF=1.00;MQ=44.00;QD=28.43;SOR=0.758	GT:AD:DP:GQ:PL	1/1:0,62:62:99:1791,186,0
3R	22315674	.	C	A	1446.77	.	AC=2;AF=1.00;AN=2;DP=57;ExcessHet=3.0103;FS=0.000;MLEAC=2;MLEAF=1.00;MQ=44.00;QD=25.84;SOR=0.841	GT:AD:DP:GQ:PL	1/1:0,56:56:99:1475,165,0
3R	22315785	.	G	A	1406.77	.	AC=2;AF=1.00;AN=2;DP=51;ExcessHet=3.0103;FS=0.000;MLEAC=2;MLEAF=1.00;MQ=44.00;QD=27.58;SOR=0.813	GT:AD:DP:GQ:PL	1/1:0,51:51:99:1435,153,0
3R	22315803	.	C	A	1358.77	.	AC=2;AF=1.00;AN=2;DP=50;ExcessHet=3.0103;FS=0.000;MLEAC=2;MLEAF=1.00;MQ=44.00;QD=27.18;SOR=0.773	GT:AD:DP:GQ:PL	1/1:0,50:50:99:1387,150,0
3R	22315877	.	T	C	1607.77	.	AC=2;AF=1.00;AN=2;DP=60;ExcessHet=3.0103;FS=0.000;MLEAC=2;MLEAF=1.00;MQ=44.00;QD=26.80;SOR=0.906	GT:AD:DP:GQ:PL	1/1:0,60:60:99:1636,179,0
3R	22316397	.	T	G	1341.77	.	AC=2;AF=1.00;AN=2;DP=53;ExcessHet=3.0103;FS=0.000;MLEAC=2;MLEAF=1.00;MQ=42.74;QD=26.31;SOR=0.900	GT:AD:DP:GQ:PL	1/1:0,51:51:99:1370,152,0
3R	22316481	.	A	ACTACTT	2443.73	.	AC=2;AF=1.00;AN=2;DP=54;ExcessHet=3.0103;FS=0.000;MLEAC=2;MLEAF=1.00;MQ=43.33;QD=33.92;SOR=1.697	GT:AD:DP:GQ:PL	1/1:0,54:54:99:2481,171,0
3R	22316525	.	GCACACCCA	G	2183.73	.	AC=2;AF=1.00;AN=2;DP=58;ExcessHet=3.0103;FS=0.000;MLEAC=2;MLEAF=1.00;MQ=41.25;QD=33.17;SOR=1.157	GT:AD:DP:GQ:PL	1/1:0,50:50:99:2221,151,0
3R	22316629	.	A	G	1131.77	.	AC=2;AF=1.00;AN=2;DP=43;ExcessHet=3.0103;FS=0.000;MLEAC=2;MLEAF=1.00;MQ=40.86;QD=26.32;SOR=0.836	GT:AD:DP:GQ:PL	1/1:0,43:43:99:1160,129,0
3R	22320086	.	G	C	1082.77	.	AC=2;AF=1.00;AN=2;DP=42;ExcessHet=3.0103;FS=0.000;MLEAC=2;MLEAF=1.00;MQ=44.00;QD=26.41;SOR=0.741	GT:AD:DP:GQ:PL	1/1:0,41:41:99:1111,123,0
3R	22321239	.	CATA	C	2408.73	.	AC=2;AF=1.00;AN=2;DP=55;ExcessHet=3.0103;FS=0.000;MLEAC=2;MLEAF=1.00;MQ=44.20;QD=25.70;SOR=0.804	GT:AD:DP:GQ:PL	1/1:0,55:55:99:2446,166,0
3R	22322662	.	C	T	1216.77	.	AC=2;AF=1.00;AN=2;DP=45;ExcessHet=3.0103;FS=0.000;MLEAC=2;MLEAF=1.00;MQ=44.00;QD=27.04;SOR=0.737	GT:AD:DP:GQ:PL	1/1:0,45:45:99:1245,135,0
3R	22323183	.	C	G	1274.77	.	AC=2;AF=1.00;AN=2;DP=50;ExcessHet=3.0103;FS=0.000;MLEAC=2;MLEAF=1.00;MQ=43.96;QD=26.02;SOR=0.818	GT:AD:DP:GQ:PL	1/1:0,49:49:99:1303,146,0
3R	22324403	.	GT	G	281.70	.	AC=1;AF=0.500;AN=2;BaseQRankSum=0.333;ClippingRankSum=0.000;DP=34;ExcessHet=3.0103;FS=8.159;MLEAC=1;MLEAF=0.500;MQ=44.65;MQRankSum=0.739;QD=9.39;ReadPosRankSum=-0.511;SOR=0.880	GT:AD:DP:GQ:PL	0/1:5,25:30:6:318,0,6
3R	22326099	.	G	A	1399.77	.	AC=2;AF=1.00;AN=2;DP=50;ExcessHet=3.0103;FS=0.000;MLEAC=2;MLEAF=1.00;MQ=44.00;QD=28.00;SOR=0.952	GT:AD:DP:GQ:PL	1/1:0,50:50:99:1428,150,0
3R	22326714	.	C	T	1494.77	.	AC=2;AF=1.00;AN=2;DP=53;ExcessHet=3.0103;FS=0.000;MLEAC=2;MLEAF=1.00;MQ=44.00;QD=28.20;SOR=1.077	GT:AD:DP:GQ:PL	1/1:0,53:53:99:1523,159,0
3R	22326986	.	G	A	1584.77	.	AC=2;AF=1.00;AN=2;DP=59;ExcessHet=3.0103;FS=0.000;MLEAC=2;MLEAF=1.00;MQ=43.95;QD=26.86;SOR=0.871	GT:AD:DP:GQ:PL	1/1:0,59:59:99:1613,177,0
3R	22327331	.	G	A	1166.77	.	AC=2;AF=1.00;AN=2;DP=44;ExcessHet=3.0103;FS=0.000;MLEAC=2;MLEAF=1.00;MQ=43.93;QD=26.52;SOR=0.990	GT:AD:DP:GQ:PL	1/1:0,44:44:99:1195,131,0
3R	22327389	.	ACCAC	A	2010.73	.	AC=2;AF=1.00;AN=2;DP=48;ExcessHet=3.0103;FS=0.000;MLEAC=2;MLEAF=1.00;MQ=43.92;QD=30.33;SOR=1.085	GT:AD:DP:GQ:PL	1/1:0,46:46:99:2048,139,0
3R	22327535	.	A	G	1237.77	.	AC=2;AF=1.00;AN=2;DP=45;ExcessHet=3.0103;FS=0.000;MLEAC=2;MLEAF=1.00;MQ=44.00;QD=27.51;SOR=2.059	GT:AD:DP:GQ:PL	1/1:0,45:45:99:1266,135,0
3R	22327589	.	A	G	2273.77	.	AC=2;AF=1.00;AN=2;DP=50;ExcessHet=3.0103;FS=0.000;MLEAC=2;MLEAF=1.00;MQ=44.00;QD=32.27;SOR=1.390	GT:AD:DP:GQ:PL	1/1:0,50:50:99:2302,157,0
3R	22327593	.	C	T	2304.77	.	AC=2;AF=1.00;AN=2;DP=53;ExcessHet=3.0103;FS=0.000;MLEAC=2;MLEAF=1.00;MQ=44.00;QD=31.38;SOR=1.524	GT:AD:DP:GQ:PL	1/1:0,53:53:99:2333,160,0
3R	22327605	.	G	T	2315.77	.	AC=2;AF=1.00;AN=2;DP=53;ExcessHet=3.0103;FS=0.000;MLEAC=2;MLEAF=1.00;MQ=44.00;QD=29.95;SOR=1.791	GT:AD:DP:GQ:PL	1/1:0,53:53:99:2344,160,0
3R	22327609	.	G	C	2286.77	.	AC=2;AF=1.00;AN=2;DP=51;ExcessHet=3.0103;FS=0.000;MLEAC=2;MLEAF=1.00;MQ=44.00;QD=26.07;SOR=1.848	GT:AD:DP:GQ:PL	1/1:0,51:51:99:2315,157,0
3R	22327650	.	C	G	1546.77	.	AC=2;AF=1.00;AN=2;DP=56;ExcessHet=3.0103;FS=0.000;MLEAC=2;MLEAF=1.00;MQ=44.00;QD=27.62;SOR=0.922	GT:AD:DP:GQ:PL	1/1:0,56:56:99:1575,168,0
3R	22327719	.	A	T	1445.77	.	AC=2;AF=1.00;AN=2;DP=52;ExcessHet=3.0103;FS=0.000;MLEAC=2;MLEAF=1.00;MQ=44.00;QD=27.80;SOR=1.036	GT:AD:DP:GQ:PL	1/1:0,52:52:99:1474,156,0
3R	22327999	.	C	T	1371.77	.	AC=2;AF=1.00;AN=2;DP=49;ExcessHet=3.0103;FS=0.000;MLEAC=2;MLEAF=1.00;MQ=44.00;QD=28.00;SOR=0.818	GT:AD:DP:GQ:PL	1/1:0,49:49:99:1400,147,0
3R	22328624	.	T	G	2084.77	.	AC=2;AF=1.00;AN=2;BaseQRankSum=-0.408;ClippingRankSum=0.000;DP=77;ExcessHet=3.0103;FS=0.000;MLEAC=2;MLEAF=1.00;MQ=43.97;MQRankSum=0.000;QD=27.07;ReadPosRankSum=-0.554;SOR=0.293	GT:AD:DP:GQ:PL	1/1:1,76:77:99:2113,202,0
3R	22328658	.	C	A	1767.77	.	AC=2;AF=1.00;AN=2;BaseQRankSum=1.055;ClippingRankSum=0.000;DP=65;ExcessHet=3.0103;FS=0.000;MLEAC=2;MLEAF=1.00;MQ=43.97;MQRankSum=0.000;QD=27.20;ReadPosRankSum=-0.382;SOR=0.693	GT:AD:DP:GQ:PL	1/1:1,64:65:99:1796,168,0
3R	22329076	.	GGGTAAAAA	G	1853.73	.	AC=2;AF=1.00;AN=2;DP=47;ExcessHet=3.0103;FS=0.000;MLEAC=2;MLEAF=1.00;MQ=43.60;QD=28.48;SOR=1.005	GT:AD:DP:GQ:PL	1/1:0,42:42:99:1891,127,0
3R	22329433	.	T	C	1160.77	.	AC=2;AF=1.00;AN=2;DP=43;ExcessHet=3.0103;FS=0.000;MLEAC=2;MLEAF=1.00;MQ=43.82;QD=26.99;SOR=0.739	GT:AD:DP:GQ:PL	1/1:0,43:43:99:1189,129,0
3R	22329635	.	T	C	1232.77	.	AC=2;AF=1.00;AN=2;DP=45;ExcessHet=3.0103;FS=0.000;MLEAC=2;MLEAF=1.00;MQ=43.91;QD=27.39;SOR=0.737	GT:AD:DP:GQ:PL	1/1:0,45:45:99:1261,135,0
3R	22329868	.	G	C	1491.77	.	AC=2;AF=1.00;AN=2;DP=34;ExcessHet=3.0103;FS=0.000;MLEAC=2;MLEAF=1.00;MQ=44.00;QD=30.70;SOR=0.693	GT:AD:DP:GQ:PL	1/1:0,34:34:99:1520,105,0
3R	22329878	.	C	A	1776.77	.	AC=2;AF=1.00;AN=2;DP=40;ExcessHet=3.0103;FS=0.000;MLEAC=2;MLEAF=1.00;MQ=44.00;QD=33.67;SOR=0.793	GT:AD:DP:GQ:PL	1/1:0,40:40:99:1805,126,0
3R	22329880	.	A	T	1718.77	.	AC=2;AF=1.00;AN=2;DP=40;ExcessHet=3.0103;FS=0.000;MLEAC=2;MLEAF=1.00;MQ=44.00;QD=28.07;SOR=0.793	GT:AD:DP:GQ:PL	1/1:0,40:40:99:1747,120,0
3R	22329917	.	T	C	1205.77	.	AC=2;AF=1.00;AN=2;DP=45;ExcessHet=3.0103;FS=0.000;MLEAC=2;MLEAF=1.00;MQ=44.00;QD=26.79;SOR=0.737	GT:AD:DP:GQ:PL	1/1:0,45:45:99:1234,135,0
3R	22330009	.	T	C	1768.77	.	AC=2;AF=1.00;AN=2;DP=43;ExcessHet=3.0103;FS=0.000;MLEAC=2;MLEAF=1.00;MQ=44.00;QD=32.47;SOR=0.788	GT:AD:DP:GQ:PL	1/1:0,42:42:99:1797,126,0
3R	22330015	.	A	G	1668.77	.	AC=2;AF=1.00;AN=2;DP=39;ExcessHet=3.0103;FS=0.000;MLEAC=2;MLEAF=1.00;MQ=44.00;QD=35.77;SOR=0.798	GT:AD:DP:GQ:PL	1/1:0,38:38:99:1697,117,0
3R	22330042	.	A	C	884.77	.	AC=2;AF=1.00;AN=2;DP=34;ExcessHet=3.0103;FS=0.000;MLEAC=2;MLEAF=1.00;MQ=43.94;QD=26.81;SOR=1.022	GT:AD:DP:GQ:PL	1/1:0,33:33:99:913,99,0
3R	22330160	.	C	T	1050.77	.	AC=2;AF=1.00;AN=2;DP=40;ExcessHet=3.0103;FS=0.000;MLEAC=2;MLEAF=1.00;MQ=44.00;QD=26.27;SOR=0.693	GT:AD:DP:GQ:PL	1/1:0,40:40:99:1079,119,0
3R	22330312	.	C	T	1227.77	.	AC=2;AF=1.00;AN=2;DP=48;ExcessHet=3.0103;FS=0.000;MLEAC=2;MLEAF=1.00;MQ=44.00;QD=26.12;SOR=1.132	GT:AD:DP:GQ:PL	1/1:0,47:47:99:1256,140,0
3R	22330360	.	T	C	1429.77	.	AC=2;AF=1.00;AN=2;DP=54;ExcessHet=3.0103;FS=0.000;MLEAC=2;MLEAF=1.00;MQ=44.00;QD=26.48;SOR=1.329	GT:AD:DP:GQ:PL	1/1:0,54:54:99:1458,161,0
3R	22330446	.	C	T	1353.77	.	AC=2;AF=1.00;AN=2;DP=50;ExcessHet=3.0103;FS=0.000;MLEAC=2;MLEAF=1.00;MQ=43.96;QD=27.08;SOR=0.859	GT:AD:DP:GQ:PL	1/1:0,50:50:99:1382,150,0
3R	22330458	.	T	C	1163.77	.	AC=2;AF=1.00;AN=2;DP=45;ExcessHet=3.0103;FS=0.000;MLEAC=2;MLEAF=1.00;MQ=43.96;QD=25.86;SOR=0.829	GT:AD:DP:GQ:PL	1/1:0,45:45:99:1192,134,0
3R	22330479	.	A	AATTT	2031.73	.	AC=2;AF=1.00;AN=2;DP=46;ExcessHet=3.0103;FS=0.000;MLEAC=2;MLEAF=1.00;MQ=43.96;QD=26.56;SOR=0.693	GT:AD:DP:GQ:PL	1/1:0,44:44:99:2069,138,0
3R	22330598	.	A	C	1130.77	.	AC=2;AF=1.00;AN=2;DP=41;ExcessHet=3.0103;FS=0.000;MLEAC=2;MLEAF=1.00;MQ=43.95;QD=27.58;SOR=1.075	GT:AD:DP:GQ:PL	1/1:0,41:41:99:1159,123,0
3R	22330611	.	C	G	1290.77	.	AC=2;AF=1.00;AN=2;DP=48;ExcessHet=3.0103;FS=0.000;MLEAC=2;MLEAF=1.00;MQ=43.92;QD=26.89;SOR=0.776	GT:AD:DP:GQ:PL	1/1:0,48:48:99:1319,144,0
3R	22330669	.	G	A	1506.77	.	AC=2;AF=1.00;AN=2;DP=56;ExcessHet=3.0103;FS=0.000;MLEAC=2;MLEAF=1.00;MQ=43.93;QD=26.91;SOR=1.009	GT:AD:DP:GQ:PL	1/1:0,56:56:99:1535,167,0
3R	22330696	.	G	T	1645.77	.	AC=2;AF=1.00;AN=2;DP=60;ExcessHet=3.0103;FS=0.000;MLEAC=2;MLEAF=1.00;MQ=43.93;QD=27.43;SOR=0.831	GT:AD:DP:GQ:PL	1/1:0,60:60:99:1674,180,0
3R	22330713	.	G	C	1446.77	.	AC=2;AF=1.00;AN=2;DP=57;ExcessHet=3.0103;FS=0.000;MLEAC=2;MLEAF=1.00;MQ=43.93;QD=25.38;SOR=1.047	GT:AD:DP:GQ:PL	1/1:0,57:57:99:1475,169,0
3R	22330819	.	C	CGAAAAGA	1993.73	.	AC=2;AF=1.00;AN=2;DP=45;ExcessHet=3.0103;FS=0.000;MLEAC=2;MLEAF=1.00;MQ=43.87;QD=27.94;SOR=1.739	GT:AD:DP:GQ:PL	1/1:0,45:45:99:2031,141,0
3R	22331008	.	C	G	1715.77	.	AC=2;AF=1.00;AN=2;DP=63;ExcessHet=3.0103;FS=0.000;MLEAC=2;MLEAF=1.00;MQ=43.86;QD=27.23;SOR=1.010	GT:AD:DP:GQ:PL	1/1:0,63:63:99:1744,188,0
3R	22331168	.	A	T	1740.77	.	AC=2;AF=1.00;AN=2;BaseQRankSum=1.796;ClippingRankSum=0.000;DP=64;ExcessHet=3.0103;FS=4.840;MLEAC=2;MLEAF=1.00;MQ=44.00;MQRankSum=0.000;QD=27.20;ReadPosRankSum=-0.534;SOR=1.535	GT:AD:DP:GQ:PL	1/1:1,63:64:99:1769,182,0
3R	22331538	.	G	T	2872.77	.	AC=2;AF=1.00;AN=2;DP=65;ExcessHet=3.0103;FS=0.000;MLEAC=2;MLEAF=1.00;MQ=44.00;QD=24.40;SOR=0.787	GT:AD:DP:GQ:PL	1/1:0,65:65:99:2901,199,0
3R	22331544	.	C	T	2969.77	.	AC=2;AF=1.00;AN=2;DP=67;ExcessHet=3.0103;FS=0.000;MLEAC=2;MLEAF=1.00;MQ=44.00;QD=27.34;SOR=0.784	GT:AD:DP:GQ:PL	1/1:0,67:67:99:2998,208,0
3R	22331591	.	A	T	1869.77	.	AC=2;AF=1.00;AN=2;DP=69;ExcessHet=3.0103;FS=0.000;MLEAC=2;MLEAF=1.00;MQ=44.00;QD=27.10;SOR=0.781	GT:AD:DP:GQ:PL	1/1:0,69:69:99:1898,207,0
3R	22331633	.	A	C	1794.77	.	AC=2;AF=1.00;AN=2;DP=67;ExcessHet=3.0103;FS=0.000;MLEAC=2;MLEAF=1.00;MQ=44.00;QD=26.79;SOR=0.917	GT:AD:DP:GQ:PL	1/1:0,67:67:99:1823,201,0
3R	22331645	.	G	C	1736.77	.	AC=2;AF=1.00;AN=2;DP=64;ExcessHet=3.0103;FS=0.000;MLEAC=2;MLEAF=1.00;MQ=44.00;QD=27.14;SOR=0.756	GT:AD:DP:GQ:PL	1/1:0,64:64:99:1765,192,0
3R	22331714	.	C	T	1418.77	.	AC=2;AF=1.00;AN=2;DP=52;ExcessHet=3.0103;FS=0.000;MLEAC=2;MLEAF=1.00;MQ=44.00;QD=27.82;SOR=0.994	GT:AD:DP:GQ:PL	1/1:0,51:51:99:1447,153,0
3R	22331789	.	T	C	1314.77	.	AC=2;AF=1.00;AN=2;DP=49;ExcessHet=3.0103;FS=0.000;MLEAC=2;MLEAF=1.00;MQ=44.00;QD=26.83;SOR=1.225	GT:AD:DP:GQ:PL	1/1:0,49:49:99:1343,147,0
3R	22331939	.	AAT	A	2259.73	.	AC=2;AF=1.00;AN=2;DP=59;ExcessHet=3.0103;FS=0.000;MLEAC=2;MLEAF=1.00;MQ=44.00;QD=27.10;SOR=1.302	GT:AD:DP:GQ:PL	1/1:0,56:56:99:2297,169,0
3R	22331978	.	G	C	1249.77	.	AC=2;AF=1.00;AN=2;DP=48;ExcessHet=3.0103;FS=0.000;MLEAC=2;MLEAF=1.00;MQ=43.96;QD=26.59;SOR=1.251	GT:AD:DP:GQ:PL	1/1:0,47:47:99:1278,141,0
3R	22332417	.	G	A	1412.77	.	AC=2;AF=1.00;AN=2;BaseQRankSum=1.141;ClippingRankSum=0.000;DP=54;ExcessHet=3.0103;FS=3.263;MLEAC=2;MLEAF=1.00;MQ=43.64;MQRankSum=-0.434;QD=26.66;ReadPosRankSum=-1.178;SOR=0.467	GT:AD:DP:GQ:PL	1/1:1,52:53:99:1441,131,0
3R	22332487	.	A	T	1214.77	.	AC=2;AF=1.00;AN=2;BaseQRankSum=0.698;ClippingRankSum=0.000;DP=48;ExcessHet=3.0103;FS=0.000;MLEAC=2;MLEAF=1.00;MQ=43.55;MQRankSum=-0.503;QD=25.85;ReadPosRankSum=0.849;SOR=0.223	GT:AD:DP:GQ:PL	1/1:1,46:47:99:1243,112,0
3R	22332525	.	T	G	1226.77	.	AC=2;AF=1.00;AN=2;BaseQRankSum=2.020;ClippingRankSum=0.000;DP=48;ExcessHet=3.0103;FS=3.711;MLEAC=2;MLEAF=1.00;MQ=43.43;MQRankSum=-0.605;QD=26.10;ReadPosRankSum=1.071;SOR=0.793	GT:AD:DP:GQ:PL	1/1:1,46:47:99:1255,131,0
3R	22332552	.	T	C	2384.77	.	AC=2;AF=1.00;AN=2;DP=54;ExcessHet=3.0103;FS=0.000;MLEAC=2;MLEAF=1.00;MQ=43.38;QD=32.25;SOR=0.767	GT:AD:DP:GQ:PL	1/1:0,54:54:99:2413,166,0
3R	22332559	.	G	GAAGCGC	2701.73	.	AC=2;AF=1.00;AN=2;DP=55;ExcessHet=3.0103;FS=0.000;MLEAC=2;MLEAF=1.00;MQ=43.39;QD=33.76;SOR=0.970	GT:AD:DP:GQ:PL	1/1:0,55:55:99:2739,187,0
3R	22332561	.	T	TAGTA	2808.73	.	AC=2;AF=1.00;AN=2;DP=54;ExcessHet=3.0103;FS=0.000;MLEAC=2;MLEAF=1.00;MQ=43.38;QD=28.09;SOR=0.931	GT:AD:DP:GQ:PL	1/1:0,54:54:99:2846,193,0
3R	22332592	.	G	A	2417.77	.	AC=2;AF=1.00;AN=2;DP=55;ExcessHet=3.0103;FS=0.000;MLEAC=2;MLEAF=1.00;MQ=43.39;QD=30.84;SOR=0.970	GT:AD:DP:GQ:PL	1/1:0,55:55:99:2446,166,0
3R	22332593	.	T	G	2417.77	.	AC=2;AF=1.00;AN=2;DP=54;ExcessHet=3.0103;FS=0.000;MLEAC=2;MLEAF=1.00;MQ=43.38;QD=30.80;SOR=0.931	GT:AD:DP:GQ:PL	1/1:0,54:54:99:2446,166,0
3R	22332617	.	T	A	1672.77	.	AC=2;AF=1.00;AN=2;DP=61;ExcessHet=3.0103;FS=0.000;MLEAC=2;MLEAF=1.00;MQ=43.55;QD=27.42;SOR=0.725	GT:AD:DP:GQ:PL	1/1:0,61:61:99:1701,183,0
3R	22334406	.	GTT	G	1788.73	.	AC=2;AF=1.00;AN=2;DP=40;ExcessHet=3.0103;FS=0.000;MLEAC=2;MLEAF=1.00;MQ=43.95;QD=35.96;SOR=1.292	GT:AD:DP:GQ:PL	1/1:0,40:40:99:1826,123,0
3R	22334409	.	C	A	1797.77	.	AC=2;AF=1.00;AN=2;DP=41;ExcessHet=3.0103;FS=0.000;MLEAC=2;MLEAF=1.00;MQ=43.95;QD=26.91;SOR=1.347	GT:AD:DP:GQ:PL	1/1:0,41:41:99:1826,123,0
3R	22334447	.	C	T	1180.77	.	AC=2;AF=1.00;AN=2;DP=44;ExcessHet=3.0103;FS=0.000;MLEAC=2;MLEAF=1.00;MQ=43.96;QD=26.84;SOR=1.230	GT:AD:DP:GQ:PL	1/1:0,44:44:99:1209,132,0
3R	22334483	.	A	G	1096.77	.	AC=2;AF=1.00;AN=2;BaseQRankSum=-1.025;ClippingRankSum=0.000;DP=44;ExcessHet=3.0103;FS=4.973;MLEAC=2;MLEAF=1.00;MQ=44.00;MQRankSum=0.000;QD=24.93;ReadPosRankSum=1.341;SOR=1.640	GT:AD:DP:GQ:PL	1/1:1,43:44:99:1125,102,0
3R	22334700	.	G	A	1393.77	.	AC=2;AF=1.00;AN=2;DP=53;ExcessHet=3.0103;FS=0.000;MLEAC=2;MLEAF=1.00;MQ=44.00;QD=27.33;SOR=0.900	GT:AD:DP:GQ:PL	1/1:0,51:51:99:1422,153,0
3R	22334824	.	G	A	1611.77	.	AC=2;AF=1.00;AN=2;DP=59;ExcessHet=3.0103;FS=0.000;MLEAC=2;MLEAF=1.00;MQ=44.00;QD=27.32;SOR=0.796	GT:AD:DP:GQ:PL	1/1:0,59:59:99:1640,176,0
3R	22335056	.	G	T	1632.77	.	AC=2;AF=1.00;AN=2;DP=62;ExcessHet=3.0103;FS=0.000;MLEAC=2;MLEAF=1.00;MQ=43.91;QD=26.77;SOR=0.941	GT:AD:DP:GQ:PL	1/1:0,61:61:99:1661,182,0
3R	22335710	.	T	G	1335.77	.	AC=2;AF=1.00;AN=2;DP=52;ExcessHet=3.0103;FS=0.000;MLEAC=2;MLEAF=1.00;MQ=44.00;QD=25.69;SOR=1.244	GT:AD:DP:GQ:PL	1/1:0,52:52:99:1364,154,0
3R	22335841	.	C	T	2019.77	.	AC=2;AF=1.00;AN=2;DP=44;ExcessHet=3.0103;FS=0.000;MLEAC=2;MLEAF=1.00;MQ=43.55;QD=25.28;SOR=0.784	GT:AD:DP:GQ:PL	1/1:0,44:44:99:2048,138,0
3R	22335845	.	CCTGCAAAAGCAGAA	C	1978.73	.	AC=2;AF=1.00;AN=2;DP=44;ExcessHet=3.0103;FS=0.000;MLEAC=2;MLEAF=1.00;MQ=43.55;QD=31.35;SOR=0.883	GT:AD:DP:GQ:PL	1/1:0,44:44:99:2016,136,0
3R	22335913	.	G	A	2311.77	.	AC=2;AF=1.00;AN=2;DP=53;ExcessHet=3.0103;FS=0.000;MLEAC=2;MLEAF=1.00;MQ=43.54;QD=30.96;SOR=1.036	GT:AD:DP:GQ:PL	1/1:0,52:52:99:2340,157,0
3R	22335920	.	A	G	2356.77	.	AC=2;AF=1.00;AN=2;DP=54;ExcessHet=3.0103;FS=0.000;MLEAC=2;MLEAF=1.00;MQ=43.55;QD=32.76;SOR=1.077	GT:AD:DP:GQ:PL	1/1:0,53:53:99:2385,160,0
3R	22335921	.	T	C	2356.77	.	AC=2;AF=1.00;AN=2;DP=54;ExcessHet=3.0103;FS=0.000;MLEAC=2;MLEAF=1.00;MQ=43.55;QD=32.16;SOR=1.077	GT:AD:DP:GQ:PL	1/1:0,53:53:99:2385,160,0
3R	22336025	.	A	C	1265.77	.	AC=2;AF=1.00;AN=2;DP=47;ExcessHet=3.0103;FS=0.000;MLEAC=2;MLEAF=1.00;MQ=43.69;QD=26.93;SOR=1.022	GT:AD:DP:GQ:PL	1/1:0,47:47:99:1294,141,0
3R	22336087	.	AT	A	1946.73	.	AC=2;AF=1.00;AN=2;DP=47;ExcessHet=3.0103;FS=0.000;MLEAC=2;MLEAF=1.00;MQ=43.24;QD=34.76;SOR=1.038	GT:AD:DP:GQ:PL	1/1:0,45:45:99:1984,135,0
3R	22336097	.	T	C	1955.77	.	AC=2;AF=1.00;AN=2;DP=43;ExcessHet=3.0103;FS=0.000;MLEAC=2;MLEAF=1.00;MQ=43.17;QD=30.89;SOR=0.941	GT:AD:DP:GQ:PL	1/1:0,43:43:99:1984,135,0
3R	22336137	.	GCGT	G	2143.73	.	AC=2;AF=1.00;AN=2;DP=49;ExcessHet=3.0103;FS=0.000;MLEAC=2;MLEAF=1.00;MQ=43.21;QD=29.75;SOR=1.007	GT:AD:DP:GQ:PL	1/1:0,49:49:99:2181,147,0
3R	22336142	.	AGAG	A	2143.73	.	AC=2;AF=1.00;AN=2;DP=49;ExcessHet=3.0103;FS=0.000;MLEAC=2;MLEAF=1.00;MQ=43.21;QD=31.53;SOR=1.007	GT:AD:DP:GQ:PL	1/1:0,49:49:99:2181,147,0
3R	22336202	.	T	A	1106.77	.	AC=2;AF=1.00;AN=2;DP=41;ExcessHet=3.0103;FS=0.000;MLEAC=2;MLEAF=1.00;MQ=43.10;QD=26.99;SOR=0.741	GT:AD:DP:GQ:PL	1/1:0,41:41:99:1135,123,0
3R	22336240	.	G	A	1479.77	.	AC=2;AF=1.00;AN=2;DP=35;ExcessHet=3.0103;FS=0.000;MLEAC=2;MLEAF=1.00;MQ=43.49;QD=28.77;SOR=0.869	GT:AD:DP:GQ:PL	1/1:0,35:35:99:1508,105,0
3R	22336247	.	C	G	1538.77	.	AC=2;AF=1.00;AN=2;DP=37;ExcessHet=3.0103;FS=0.000;MLEAC=2;MLEAF=1.00;MQ=43.52;QD=26.88;SOR=0.859	GT:AD:DP:GQ:PL	1/1:0,37:37:99:1567,111,0
3R	22336373	.	C	G	1396.77	.	AC=2;AF=1.00;AN=2;DP=32;ExcessHet=3.0103;FS=0.000;MLEAC=2;MLEAF=1.00;MQ=43.16;QD=26.40;SOR=1.044	GT:AD:DP:GQ:PL	1/1:0,31:31:96:1425,96,0
3R	22336378	.	T	C	1618.77	.	AC=2;AF=1.00;AN=2;DP=34;ExcessHet=3.0103;FS=0.000;MLEAC=2;MLEAF=1.00;MQ=43.21;QD=28.75;SOR=1.022	GT:AD:DP:GQ:PL	1/1:0,33:33:99:1647,114,0
3R	22336383	.	G	GC	1641.73	.	AC=2;AF=1.00;AN=2;DP=40;ExcessHet=3.0103;FS=0.000;MLEAC=2;MLEAF=1.00;MQ=43.20;QD=27.22;SOR=0.968	GT:AD:DP:GQ:PL	1/1:0,39:39:99:1679,117,0
3R	22336704	.	T	C	1276.77	.	AC=2;AF=1.00;AN=2;DP=48;ExcessHet=3.0103;FS=0.000;MLEAC=2;MLEAF=1.00;MQ=43.88;QD=27.17;SOR=0.823	GT:AD:DP:GQ:PL	1/1:0,47:47:99:1305,141,0
3R	22336868	.	A	ATAAATTAAT	2858.73	.	AC=2;AF=1.00;AN=2;DP=58;ExcessHet=3.0103;FS=0.000;MLEAC=2;MLEAF=1.00;MQ=42.89;QD=26.84;SOR=0.836	GT:AD:DP:GQ:PL	1/1:0,58:58:99:2896,196,0
3R	22336874	.	A	AAT	2617.73	.	AC=2;AF=1.00;AN=2;DP=59;ExcessHet=3.0103;FS=0.000;MLEAC=2;MLEAF=1.00;MQ=42.76;QD=30.52;SOR=0.950	GT:AD:DP:GQ:PL	1/1:0,59:59:99:2655,178,0
3R	22336879	.	A	C	2489.77	.	AC=2;AF=1.00;AN=2;DP=56;ExcessHet=3.0103;FS=0.000;MLEAC=2;MLEAF=1.00;MQ=42.78;QD=31.27;SOR=0.765	GT:AD:DP:GQ:PL	1/1:0,56:56:99:2518,169,0
3R	22336881	.	C	G	2489.77	.	AC=2;AF=1.00;AN=2;DP=56;ExcessHet=3.0103;FS=0.000;MLEAC=2;MLEAF=1.00;MQ=42.78;QD=34.52;SOR=0.765	GT:AD:DP:GQ:PL	1/1:0,56:56:99:2518,169,0
3R	22336909	.	G	T	1664.77	.	AC=2;AF=1.00;AN=2;DP=59;ExcessHet=3.0103;FS=0.000;MLEAC=2;MLEAF=1.00;MQ=42.86;QD=28.22;SOR=0.726	GT:AD:DP:GQ:PL	1/1:0,59:59:99:1693,177,0
3R	22336979	.	TATATATAA	T	1152.73	.	AC=2;AF=1.00;AN=2;BaseQRankSum=0.675;ClippingRankSum=0.000;DP=45;ExcessHet=3.0103;FS=0.000;MLEAC=2;MLEAF=1.00;MQ=43.94;MQRankSum=-0.764;QD=27.45;ReadPosRankSum=0.118;SOR=0.693	GT:AD:DP:GQ:PL	1/1:2,40:42:67:1190,67,0
3R	22336999	.	T	A	2311.77	.	AC=2;AF=1.00;AN=2;DP=51;ExcessHet=3.0103;FS=0.000;MLEAC=2;MLEAF=1.00;MQ=44.48;QD=33.04;SOR=0.900	GT:AD:DP:GQ:PL	1/1:0,51:51:99:2340,157,0
3R	22337003	.	T	TC	2380.73	.	AC=2;AF=1.00;AN=2;DP=51;ExcessHet=3.0103;FS=0.000;MLEAC=2;MLEAF=1.00;MQ=44.44;QD=30.78;SOR=0.900	GT:AD:DP:GQ:PL	1/1:0,51:51:99:2418,163,0
3R	22337004	.	A	G	2389.77	.	AC=2;AF=1.00;AN=2;DP=53;ExcessHet=3.0103;FS=0.000;MLEAC=2;MLEAF=1.00;MQ=44.42;QD=30.16;SOR=0.808	GT:AD:DP:GQ:PL	1/1:0,53:53:99:2418,163,0
3R	22337090	.	T	G	1563.77	.	AC=2;AF=1.00;AN=2;DP=59;ExcessHet=3.0103;FS=0.000;MLEAC=2;MLEAF=1.00;MQ=44.74;QD=26.50;SOR=0.796	GT:AD:DP:GQ:PL	1/1:0,59:59:99:1592,177,0
3R	22337148	.	A	G	1734.77	.	AC=2;AF=1.00;AN=2;DP=65;ExcessHet=3.0103;FS=0.000;MLEAC=2;MLEAF=1.00;MQ=43.41;QD=27.11;SOR=0.756	GT:AD:DP:GQ:PL	1/1:0,64:64:99:1763,192,0
3R	22337185	.	T	A	2746.77	.	AC=2;AF=1.00;AN=2;DP=63;ExcessHet=3.0103;FS=0.000;MLEAC=2;MLEAF=1.00;MQ=43.56;QD=22.87;SOR=0.724	GT:AD:DP:GQ:PL	1/1:0,63:63:99:2775,193,0
3R	22337197	.	G	C	2678.77	.	AC=2;AF=1.00;AN=2;DP=61;ExcessHet=3.0103;FS=0.000;MLEAC=2;MLEAF=1.00;MQ=43.61;QD=34.14;SOR=0.725	GT:AD:DP:GQ:PL	1/1:0,61:61:99:2707,187,0
3R	22337407	.	C	A	1667.77	.	AC=2;AF=1.00;AN=2;BaseQRankSum=1.817;ClippingRankSum=0.000;DP=63;ExcessHet=3.0103;FS=0.000;MLEAC=2;MLEAF=1.00;MQ=43.68;MQRankSum=0.000;QD=26.90;ReadPosRankSum=1.678;SOR=0.368	GT:AD:DP:GQ:PL	1/1:1,61:62:99:1696,176,0
3R	22337542	.	C	G	1403.77	.	AC=2;AF=1.00;AN=2;DP=54;ExcessHet=3.0103;FS=0.000;MLEAC=2;MLEAF=1.00;MQ=43.96;QD=26.49;SOR=1.179	GT:AD:DP:GQ:PL	1/1:0,53:53:99:1432,159,0
3R	22337620	.	T	A	1488.77	.	AC=2;AF=1.00;AN=2;DP=55;ExcessHet=3.0103;FS=0.000;MLEAC=2;MLEAF=1.00;MQ=43.96;QD=27.07;SOR=0.884	GT:AD:DP:GQ:PL	1/1:0,55:55:99:1517,165,0
3R	22337653	.	T	C	1495.77	.	AC=2;AF=1.00;AN=2;DP=55;ExcessHet=3.0103;FS=0.000;MLEAC=2;MLEAF=1.00;MQ=43.70;QD=27.20;SOR=0.804	GT:AD:DP:GQ:PL	1/1:0,55:55:99:1524,165,0
3R	22337855	.	T	C	1251.77	.	AC=2;AF=1.00;AN=2;DP=49;ExcessHet=3.0103;FS=0.000;MLEAC=2;MLEAF=1.00;MQ=44.00;QD=25.55;SOR=0.909	GT:AD:DP:GQ:PL	1/1:0,49:49:99:1280,146,0
3R	22337982	.	C	A	1853.77	.	AC=2;AF=1.00;AN=2;DP=42;ExcessHet=3.0103;FS=0.000;MLEAC=2;MLEAF=1.00;MQ=44.00;QD=28.12;SOR=1.005	GT:AD:DP:GQ:PL	1/1:0,42:42:99:1882,126,0
3R	22337986	.	A	G	1861.77	.	AC=2;AF=1.00;AN=2;DP=42;ExcessHet=3.0103;FS=0.000;MLEAC=2;MLEAF=1.00;MQ=44.00;QD=33.63;SOR=1.005	GT:AD:DP:GQ:PL	1/1:0,42:42:99:1890,126,0
3R	22337988	.	T	G	1861.77	.	AC=2;AF=1.00;AN=2;DP=42;ExcessHet=3.0103;FS=0.000;MLEAC=2;MLEAF=1.00;MQ=44.00;QD=27.78;SOR=1.005	GT:AD:DP:GQ:PL	1/1:0,42:42:99:1890,126,0
3R	22338097	.	A	G	1010.77	.	AC=2;AF=1.00;AN=2;BaseQRankSum=0.846;ClippingRankSum=0.000;DP=40;ExcessHet=3.0103;FS=0.000;MLEAC=2;MLEAF=1.00;MQ=43.63;MQRankSum=-0.115;QD=25.27;ReadPosRankSum=-0.434;SOR=0.302	GT:AD:DP:GQ:PL	1/1:1,39:40:91:1039,91,0
3R	22338128	.	C	A	1030.77	.	AC=2;AF=1.00;AN=2;BaseQRankSum=-0.557;ClippingRankSum=0.000;DP=42;ExcessHet=3.0103;FS=3.076;MLEAC=2;MLEAF=1.00;MQ=43.83;MQRankSum=-0.112;QD=24.54;ReadPosRankSum=-0.060;SOR=0.126	GT:AD:DP:GQ:PL	1/1:2,40:42:69:1059,69,0
3R	22338187	.	G	A	1306.77	.	AC=2;AF=1.00;AN=2;BaseQRankSum=0.506;ClippingRankSum=0.000;DP=50;ExcessHet=3.0103;FS=0.000;MLEAC=2;MLEAF=1.00;MQ=44.00;MQRankSum=0.000;QD=26.14;ReadPosRankSum=1.816;SOR=0.315	GT:AD:DP:GQ:PL	1/1:1,49:50:99:1335,122,0
3R	22338536	.	A	T	1188.77	.	AC=2;AF=1.00;AN=2;DP=43;ExcessHet=3.0103;FS=0.000;MLEAC=2;MLEAF=1.00;MQ=49.63;QD=27.65;SOR=0.739	GT:AD:DP:GQ:PL	1/1:0,43:43:99:1217,129,0
3R	22338581	.	A	AG	1776.73	.	AC=2;AF=1.00;AN=2;DP=38;ExcessHet=3.0103;FS=0.000;MLEAC=2;MLEAF=1.00;MQ=52.07;QD=32.86;SOR=0.798	GT:AD:DP:GQ:PL	1/1:0,38:38:99:1814,123,0
3R	22338585	.	A	G	1812.77	.	AC=2;AF=1.00;AN=2;DP=42;ExcessHet=3.0103;FS=0.000;MLEAC=2;MLEAF=1.00;MQ=51.36;QD=22.39;SOR=1.005	GT:AD:DP:GQ:PL	1/1:0,42:42:99:1841,126,0
3R	22338628	.	A	G	1012.77	.	AC=2;AF=1.00;AN=2;DP=39;ExcessHet=3.0103;FS=0.000;MLEAC=2;MLEAF=1.00;MQ=48.54;QD=25.97;SOR=0.968	GT:AD:DP:GQ:PL	1/1:0,39:39:99:1041,116,0
3R	22338853	.	T	C	1293.77	.	AC=2;AF=1.00;AN=2;DP=49;ExcessHet=3.0103;FS=0.000;MLEAC=2;MLEAF=1.00;MQ=42.42;QD=26.40;SOR=0.818	GT:AD:DP:GQ:PL	1/1:0,49:49:99:1322,146,0
3R	22338923	.	C	T	1681.77	.	AC=2;AF=1.00;AN=2;DP=37;ExcessHet=3.0103;FS=0.000;MLEAC=2;MLEAF=1.00;MQ=41.14;QD=28.32;SOR=0.746	GT:AD:DP:GQ:PL	1/1:0,37:37:99:1710,114,0
3R	22338924	.	A	AT	1672.73	.	AC=2;AF=1.00;AN=2;DP=37;ExcessHet=3.0103;FS=0.000;MLEAC=2;MLEAF=1.00;MQ=41.14;QD=23.20;SOR=0.746	GT:AD:DP:GQ:PL	1/1:0,37:37:99:1710,114,0
3R	22338925	.	A	AAG	1672.73	.	AC=2;AF=1.00;AN=2;DP=38;ExcessHet=3.0103;FS=0.000;MLEAC=2;MLEAF=1.00;MQ=41.17;QD=26.98;SOR=0.693	GT:AD:DP:GQ:PL	1/1:0,38:38:99:1710,114,0
3R	22338927	.	G	GC	1672.73	.	AC=2;AF=1.00;AN=2;DP=37;ExcessHet=3.0103;FS=0.000;MLEAC=2;MLEAF=1.00;MQ=41.09;QD=20.46;SOR=0.746	GT:AD:DP:GQ:PL	1/1:0,37:37:99:1710,114,0
3R	22338929	.	C	CCACA	1717.73	.	AC=2;AF=1.00;AN=2;DP=35;ExcessHet=3.0103;FS=0.000;MLEAC=2;MLEAF=1.00;MQ=40.91;QD=29.88;SOR=0.749	GT:AD:DP:GQ:PL	1/1:0,35:35:99:1755,117,0
3R	22338931	.	A	AAT	1717.73	.	AC=2;AF=1.00;AN=2;DP=36;ExcessHet=3.0103;FS=0.000;MLEAC=2;MLEAF=1.00;MQ=40.89;QD=27.59;SOR=0.804	GT:AD:DP:GQ:PL	1/1:0,36:36:99:1755,117,0
3R	22338934	.	A	ATGGATAT	1717.73	.	AC=2;AF=1.00;AN=2;DP=37;ExcessHet=3.0103;FS=0.000;MLEAC=2;MLEAF=1.00;MQ=40.92;QD=30.05;SOR=0.984	GT:AD:DP:GQ:PL	1/1:0,37:37:99:1755,117,0
3R	22338935	.	C	CGT	1717.73	.	AC=2;AF=1.00;AN=2;DP=35;ExcessHet=3.0103;FS=0.000;MLEAC=2;MLEAF=1.00;MQ=40.73;QD=26.71;SOR=0.749	GT:AD:DP:GQ:PL	1/1:0,35:35:99:1755,117,0
3R	22338940	.	G	GATTCTCAGGAGA	1357.73	.	AC=2;AF=1.00;AN=2;DP=31;ExcessHet=3.0103;FS=0.000;MLEAC=2;MLEAF=1.00;MQ=40.60;QD=25.37;SOR=0.892	GT:AD:DP:GQ:PL	1/1:0,31:31:93:1395,93,0
3R	22338985	.	A	T	1456.77	.	AC=2;AF=1.00;AN=2;DP=31;ExcessHet=3.0103;FS=0.000;MLEAC=2;MLEAF=1.00;MQ=42.10;QD=33.45;SOR=1.044	GT:AD:DP:GQ:PL	1/1:0,31:31:99:1485,99,0
3R	22339007	.	G	T	1665.77	.	AC=2;AF=1.00;AN=2;DP=38;ExcessHet=3.0103;FS=0.000;MLEAC=2;MLEAF=1.00;MQ=42.24;QD=33.30;SOR=0.984	GT:AD:DP:GQ:PL	1/1:0,37:37:99:1694,114,0
3R	22339008	.	T	G	1665.77	.	AC=2;AF=1.00;AN=2;DP=39;ExcessHet=3.0103;FS=0.000;MLEAC=2;MLEAF=1.00;MQ=42.29;QD=30.22;SOR=1.040	GT:AD:DP:GQ:PL	1/1:0,38:38:99:1694,114,0
3R	22339060	.	T	C	1879.77	.	AC=2;AF=1.00;AN=2;DP=43;ExcessHet=3.0103;FS=0.000;MLEAC=2;MLEAF=1.00;MQ=42.72;QD=35.92;SOR=0.739	GT:AD:DP:GQ:PL	1/1:0,43:43:99:1908,129,0
3R	22339063	.	C	G	1879.77	.	AC=2;AF=1.00;AN=2;DP=41;ExcessHet=3.0103;FS=0.000;MLEAC=2;MLEAF=1.00;MQ=42.78;QD=28.98;SOR=0.843	GT:AD:DP:GQ:PL	1/1:0,41:41:99:1908,129,0
3R	22339072	.	A	G	1816.77	.	AC=2;AF=1.00;AN=2;DP=41;ExcessHet=3.0103;FS=0.000;MLEAC=2;MLEAF=1.00;MQ=42.78;QD=24.62;SOR=0.741	GT:AD:DP:GQ:PL	1/1:0,41:41:99:1845,123,0
3R	22339079	.	C	A	1901.77	.	AC=2;AF=1.00;AN=2;DP=41;ExcessHet=3.0103;FS=0.000;MLEAC=2;MLEAF=1.00;MQ=42.78;QD=30.25;SOR=0.741	GT:AD:DP:GQ:PL	1/1:0,41:41:99:1930,132,0
3R	22339089	.	A	G	1901.77	.	AC=2;AF=1.00;AN=2;DP=44;ExcessHet=3.0103;FS=0.000;MLEAC=2;MLEAF=1.00;MQ=42.79;QD=33.73;SOR=0.693	GT:AD:DP:GQ:PL	1/1:0,44:44:99:1930,132,0
3R	22339576	.	T	G	1194.77	.	AC=2;AF=1.00;AN=2;DP=45;ExcessHet=3.0103;FS=0.000;MLEAC=2;MLEAF=1.00;MQ=43.92;QD=27.15;SOR=0.883	GT:AD:DP:GQ:PL	1/1:0,44:44:99:1223,132,0
3R	22339821	.	A	G	1701.77	.	AC=2;AF=1.00;AN=2;DP=67;ExcessHet=3.0103;FS=0.000;MLEAC=2;MLEAF=1.00;MQ=43.97;QD=25.78;SOR=1.033	GT:AD:DP:GQ:PL	1/1:0,66:66:99:1730,196,0
3R	22340679	.	T	A	1433.77	.	AC=2;AF=1.00;AN=2;DP=54;ExcessHet=3.0103;FS=0.000;MLEAC=2;MLEAF=1.00;MQ=43.93;QD=26.55;SOR=1.022	GT:AD:DP:GQ:PL	1/1:0,54:54:99:1462,161,0
3R	22340934	.	A	G	1481.77	.	AC=2;AF=1.00;AN=2;DP=56;ExcessHet=3.0103;FS=0.000;MLEAC=2;MLEAF=1.00;MQ=44.20;QD=26.94;SOR=0.884	GT:AD:DP:GQ:PL	1/1:0,55:55:99:1510,165,0
3R	22341008	.	G	GA	1012.73	.	AC=2;AF=1.00;AN=2;BaseQRankSum=1.738;ClippingRankSum=0.000;DP=55;ExcessHet=3.0103;FS=3.096;MLEAC=2;MLEAF=1.00;MQ=44.20;MQRankSum=0.000;QD=19.86;ReadPosRankSum=1.394;SOR=0.348	GT:AD:DP:GQ:PL	1/1:1,50:51:99:1050,129,0
3R	22341384	.	T	G	1263.77	.	AC=2;AF=1.00;AN=2;DP=48;ExcessHet=3.0103;FS=0.000;MLEAC=2;MLEAF=1.00;MQ=43.92;QD=26.89;SOR=1.132	GT:AD:DP:GQ:PL	1/1:0,47:47:99:1292,141,0
3R	22341504	.	G	A	1325.77	.	AC=2;AF=1.00;AN=2;DP=49;ExcessHet=3.0103;FS=0.000;MLEAC=2;MLEAF=1.00;MQ=43.62;QD=27.06;SOR=0.909	GT:AD:DP:GQ:PL	1/1:0,49:49:99:1354,147,0
3R	22341659	.	A	G	872.77	.	AC=2;AF=1.00;AN=2;DP=34;ExcessHet=3.0103;FS=0.000;MLEAC=2;MLEAF=1.00;MQ=43.77;QD=26.45;SOR=1.022	GT:AD:DP:GQ:PL	1/1:0,33:33:99:901,99,0
3R	22341848	.	C	CTG	1848.73	.	AC=2;AF=1.00;AN=2;DP=39;ExcessHet=3.0103;FS=0.000;MLEAC=2;MLEAF=1.00;MQ=43.83;QD=29.96;SOR=1.236	GT:AD:DP:GQ:PL	1/1:0,39:39:99:1886,126,0
3R	22341849	.	C	CT	1848.73	.	AC=2;AF=1.00;AN=2;DP=40;ExcessHet=3.0103;FS=0.000;MLEAC=2;MLEAF=1.00;MQ=43.83;QD=33.76;SOR=1.151	GT:AD:DP:GQ:PL	1/1:0,40:40:99:1886,126,0
3R	22341860	.	A	C	1874.77	.	AC=2;AF=1.00;AN=2;DP=39;ExcessHet=3.0103;FS=0.000;MLEAC=2;MLEAF=1.00;MQ=43.90;QD=34.55;SOR=1.096	GT:AD:DP:GQ:PL	1/1:0,39:39:99:1903,129,0
3R	22342327	.	G	A	1596.77	.	AC=2;AF=1.00;AN=2;DP=59;ExcessHet=3.0103;FS=0.000;MLEAC=2;MLEAF=1.00;MQ=43.97;QD=27.06;SOR=1.421	GT:AD:DP:GQ:PL	1/1:0,59:59:99:1625,177,0
3R	22342348	.	A	T	1767.77	.	AC=2;AF=1.00;AN=2;DP=64;ExcessHet=3.0103;FS=0.000;MLEAC=2;MLEAF=1.00;MQ=43.97;QD=27.62;SOR=1.214	GT:AD:DP:GQ:PL	1/1:0,64:64:99:1796,192,0
3R	22342505	.	A	G	2131.77	.	AC=2;AF=1.00;AN=2;DP=49;ExcessHet=3.0103;FS=0.000;MLEAC=2;MLEAF=1.00;MQ=43.77;QD=27.58;SOR=1.179	GT:AD:DP:GQ:PL	1/1:0,48:48:99:2160,144,0
3R	22342508	.	C	A	2131.77	.	AC=2;AF=1.00;AN=2;DP=49;ExcessHet=3.0103;FS=0.000;MLEAC=2;MLEAF=1.00;MQ=43.77;QD=30.68;SOR=1.179	GT:AD:DP:GQ:PL	1/1:0,48:48:99:2160,144,0
3R	22342515	.	G	T	2242.77	.	AC=2;AF=1.00;AN=2;DP=52;ExcessHet=3.0103;FS=0.000;MLEAC=2;MLEAF=1.00;MQ=43.78;QD=30.95;SOR=1.314	GT:AD:DP:GQ:PL	1/1:0,51:51:99:2271,156,0
3R	22342594	.	A	G	1385.77	.	AC=2;AF=1.00;AN=2;DP=52;ExcessHet=3.0103;FS=0.000;MLEAC=2;MLEAF=1.00;MQ=43.82;QD=26.65;SOR=0.693	GT:AD:DP:GQ:PL	1/1:0,52:52:99:1414,156,0
3R	22342620	.	C	A	2311.77	.	AC=2;AF=1.00;AN=2;DP=50;ExcessHet=3.0103;FS=0.000;MLEAC=2;MLEAF=1.00;MQ=43.82;QD=38.17;SOR=0.952	GT:AD:DP:GQ:PL	1/1:0,50:50:99:2340,157,0
3R	22342621	.	G	A	2311.77	.	AC=2;AF=1.00;AN=2;DP=50;ExcessHet=3.0103;FS=0.000;MLEAC=2;MLEAF=1.00;MQ=43.82;QD=32.13;SOR=0.952	GT:AD:DP:GQ:PL	1/1:0,50:50:99:2340,157,0
3R	22342623	.	T	A	2311.77	.	AC=2;AF=1.00;AN=2;DP=52;ExcessHet=3.0103;FS=0.000;MLEAC=2;MLEAF=1.00;MQ=43.78;QD=31.16;SOR=0.941	GT:AD:DP:GQ:PL	1/1:0,52:52:99:2340,157,0
3R	22342632	.	C	T	2315.77	.	AC=2;AF=1.00;AN=2;DP=53;ExcessHet=3.0103;FS=0.000;MLEAC=2;MLEAF=1.00;MQ=43.65;QD=25.25;SOR=0.981	GT:AD:DP:GQ:PL	1/1:0,53:53:99:2344,160,0
3R	22342668	.	G	A	2293.77	.	AC=2;AF=1.00;AN=2;DP=52;ExcessHet=3.0103;FS=0.000;MLEAC=2;MLEAF=1.00;MQ=43.82;QD=24.24;SOR=0.770	GT:AD:DP:GQ:PL	1/1:0,52:52:99:2322,157,0
3R	22342673	.	C	T	2284.77	.	AC=2;AF=1.00;AN=2;DP=52;ExcessHet=3.0103;FS=0.000;MLEAC=2;MLEAF=1.00;MQ=43.82;QD=29.19;SOR=0.853	GT:AD:DP:GQ:PL	1/1:0,52:52:99:2313,157,0
3R	22342735	.	G	T	1383.77	.	AC=2;AF=1.00;AN=2;DP=51;ExcessHet=3.0103;FS=0.000;MLEAC=2;MLEAF=1.00;MQ=43.82;QD=27.13;SOR=0.900	GT:AD:DP:GQ:PL	1/1:0,51:51:99:1412,153,0
3R	22342747	.	C	G	1360.77	.	AC=2;AF=1.00;AN=2;DP=51;ExcessHet=3.0103;FS=0.000;MLEAC=2;MLEAF=1.00;MQ=43.82;QD=26.68;SOR=0.994	GT:AD:DP:GQ:PL	1/1:0,51:51:99:1389,153,0
3R	22342761	.	A	G	1349.77	.	AC=2;AF=1.00;AN=2;DP=53;ExcessHet=3.0103;FS=0.000;MLEAC=2;MLEAF=1.00;MQ=43.83;QD=25.96;SOR=0.770	GT:AD:DP:GQ:PL	1/1:0,52:52:99:1378,155,0
3R	22342867	.	G	C	1175.77	.	AC=2;AF=1.00;AN=2;DP=42;ExcessHet=3.0103;FS=0.000;MLEAC=2;MLEAF=1.00;MQ=44.00;QD=27.99;SOR=0.788	GT:AD:DP:GQ:PL	1/1:0,42:42:99:1204,126,0
3R	22343876	.	A	G	1695.77	.	AC=2;AF=1.00;AN=2;DP=63;ExcessHet=3.0103;FS=0.000;MLEAC=2;MLEAF=1.00;MQ=43.75;QD=27.35;SOR=0.758	GT:AD:DP:GQ:PL	1/1:0,62:62:99:1724,185,0
3R	22343934	.	C	G	1542.77	.	AC=2;AF=1.00;AN=2;DP=58;ExcessHet=3.0103;FS=0.000;MLEAC=2;MLEAF=1.00;MQ=43.47;QD=27.07;SOR=0.960	GT:AD:DP:GQ:PL	1/1:0,57:57:99:1571,170,0
3R	22344010	.	A	C	2580.77	.	AC=2;AF=1.00;AN=2;DP=57;ExcessHet=3.0103;FS=0.000;MLEAC=2;MLEAF=1.00;MQ=42.47;QD=30.07;SOR=0.728	GT:AD:DP:GQ:PL	1/1:0,57:57:99:2609,178,0
3R	22344017	.	T	G	2728.77	.	AC=2;AF=1.00;AN=2;DP=58;ExcessHet=3.0103;FS=0.000;MLEAC=2;MLEAF=1.00;MQ=42.50;QD=34.03;SOR=0.836	GT:AD:DP:GQ:PL	1/1:0,58:58:99:2757,187,0
3R	22344021	.	C	T	2716.77	.	AC=2;AF=1.00;AN=2;DP=60;ExcessHet=3.0103;FS=0.000;MLEAC=2;MLEAF=1.00;MQ=42.55;QD=32.52;SOR=0.831	GT:AD:DP:GQ:PL	1/1:0,60:60:99:2745,184,0
3R	22344022	.	C	T	2716.77	.	AC=2;AF=1.00;AN=2;DP=60;ExcessHet=3.0103;FS=0.000;MLEAC=2;MLEAF=1.00;MQ=42.55;QD=32.08;SOR=0.831	GT:AD:DP:GQ:PL	1/1:0,60:60:99:2745,184,0
3R	22344024	.	A	AT	2797.73	.	AC=2;AF=1.00;AN=2;DP=60;ExcessHet=3.0103;FS=0.000;MLEAC=2;MLEAF=1.00;MQ=42.55;QD=27.43;SOR=0.831	GT:AD:DP:GQ:PL	1/1:0,60:60:99:2835,190,0
3R	22344033	.	TTTATGCAATA	T	2696.73	.	AC=2;AF=1.00;AN=2;DP=60;ExcessHet=3.0103;FS=0.000;MLEAC=2;MLEAF=1.00;MQ=42.55;QD=25.88;SOR=0.831	GT:AD:DP:GQ:PL	1/1:0,60:60:99:2734,184,0
3R	22344095	.	G	A	2606.77	.	AC=2;AF=1.00;AN=2;DP=59;ExcessHet=3.0103;FS=0.000;MLEAC=2;MLEAF=1.00;MQ=42.84;QD=32.25;SOR=0.726	GT:AD:DP:GQ:PL	1/1:0,59:59:99:2635,178,0
3R	22344098	.	T	A	2651.77	.	AC=2;AF=1.00;AN=2;DP=58;ExcessHet=3.0103;FS=0.000;MLEAC=2;MLEAF=1.00;MQ=42.86;QD=25.43;SOR=0.762	GT:AD:DP:GQ:PL	1/1:0,58:58:99:2680,181,0
3R	22344101	.	C	A	2626.77	.	AC=2;AF=1.00;AN=2;DP=57;ExcessHet=3.0103;FS=0.000;MLEAC=2;MLEAF=1.00;MQ=42.84;QD=31.04;SOR=0.800	GT:AD:DP:GQ:PL	1/1:0,57:57:99:2655,178,0
3R	22344109	.	A	G	2581.77	.	AC=2;AF=1.00;AN=2;DP=57;ExcessHet=3.0103;FS=0.000;MLEAC=2;MLEAF=1.00;MQ=42.87;QD=38.25;SOR=1.047	GT:AD:DP:GQ:PL	1/1:0,57:57:99:2610,175,0
3R	22344111	.	A	C	2536.77	.	AC=2;AF=1.00;AN=2;DP=56;ExcessHet=3.0103;FS=0.000;MLEAC=2;MLEAF=1.00;MQ=42.89;QD=34.14;SOR=1.009	GT:AD:DP:GQ:PL	1/1:0,56:56:99:2565,172,0
3R	22345037	.	T	C	1322.77	.	AC=2;AF=1.00;AN=2;DP=49;ExcessHet=3.0103;FS=0.000;MLEAC=2;MLEAF=1.00;MQ=44.00;QD=27.00;SOR=0.818	GT:AD:DP:GQ:PL	1/1:0,49:49:99:1351,147,0
3R	22345235	.	CATGCTGCAGA	C	2127.73	.	AC=2;AF=1.00;AN=2;DP=56;ExcessHet=3.0103;FS=0.000;MLEAC=2;MLEAF=1.00;MQ=43.93;QD=32.25;SOR=0.909	GT:AD:DP:GQ:PL	1/1:0,49:49:99:2165,149,0
3R	22345354	.	C	CT	1526.73	.	AC=2;AF=1.00;AN=2;DP=45;ExcessHet=3.0103;FS=0.000;MLEAC=2;MLEAF=1.00;MQ=43.87;QD=33.93;SOR=0.737	GT:AD:DP:GQ:PL	1/1:0,45:45:99:1564,135,0
3R	22345483	.	A	T	1692.77	.	AC=2;AF=1.00;AN=2;DP=60;ExcessHet=3.0103;FS=0.000;MLEAC=2;MLEAF=1.00;MQ=43.97;QD=28.21;SOR=0.760	GT:AD:DP:GQ:PL	1/1:0,60:60:99:1721,180,0
3R	22345588	.	G	T	1522.77	.	AC=2;AF=1.00;AN=2;DP=55;ExcessHet=3.0103;FS=0.000;MLEAC=2;MLEAF=1.00;MQ=44.00;QD=28.20;SOR=0.767	GT:AD:DP:GQ:PL	1/1:0,54:54:99:1551,162,0
3R	22345779	.	G	A	1350.77	.	AC=2;AF=1.00;AN=2;BaseQRankSum=0.463;ClippingRankSum=0.000;DP=53;ExcessHet=3.0103;FS=0.000;MLEAC=2;MLEAF=1.00;MQ=43.96;MQRankSum=0.000;QD=25.98;ReadPosRankSum=-0.723;SOR=0.239	GT:AD:DP:GQ:PL	1/1:1,51:52:99:1379,128,0
3R	22346018	.	ATTC	A	2087.73	.	AC=2;AF=1.00;AN=2;DP=51;ExcessHet=3.0103;FS=0.000;MLEAC=2;MLEAF=1.00;MQ=43.92;QD=29.56;SOR=0.963	GT:AD:DP:GQ:PL	1/1:0,48:48:99:2125,145,0
3R	22346033	.	T	C	1433.77	.	AC=2;AF=1.00;AN=2;DP=55;ExcessHet=3.0103;FS=0.000;MLEAC=2;MLEAF=1.00;MQ=43.89;QD=27.05;SOR=0.730	GT:AD:DP:GQ:PL	1/1:0,53:53:99:1462,159,0
3R	22346105	.	A	T	1520.77	.	AC=2;AF=1.00;AN=2;DP=54;ExcessHet=3.0103;FS=0.000;MLEAC=2;MLEAF=1.00;MQ=43.96;QD=28.16;SOR=1.118	GT:AD:DP:GQ:PL	1/1:0,54:54:99:1549,162,0
3R	22346136	.	C	A	1425.77	.	AC=2;AF=1.00;AN=2;DP=51;ExcessHet=3.0103;FS=0.000;MLEAC=2;MLEAF=1.00;MQ=43.92;QD=27.96;SOR=1.314	GT:AD:DP:GQ:PL	1/1:0,51:51:99:1454,153,0
3R	22346239	.	T	A	2341.77	.	AC=2;AF=1.00;AN=2;DP=54;ExcessHet=3.0103;FS=0.000;MLEAC=2;MLEAF=1.00;MQ=43.82;QD=32.21;SOR=0.808	GT:AD:DP:GQ:PL	1/1:0,53:53:99:2370,163,0
3R	22346246	.	C	G	2491.77	.	AC=2;AF=1.00;AN=2;DP=60;ExcessHet=3.0103;FS=0.000;MLEAC=2;MLEAF=1.00;MQ=43.84;QD=28.78;SOR=0.796	GT:AD:DP:GQ:PL	1/1:0,59:59:99:2520,178,0
3R	22346296	.	G	GAAA	2098.73	.	AC=2;AF=1.00;AN=2;DP=56;ExcessHet=3.0103;FS=0.000;MLEAC=2;MLEAF=1.00;MQ=43.83;QD=31.38;SOR=0.981	GT:AD:DP:GQ:PL	1/1:0,53:53:99:2136,159,0
3R	22346307	.	A	C	2295.77	.	AC=2;AF=1.00;AN=2;DP=55;ExcessHet=3.0103;FS=0.000;MLEAC=2;MLEAF=1.00;MQ=43.82;QD=30.66;SOR=1.022	GT:AD:DP:GQ:PL	1/1:0,54:54:99:2324,162,0
3R	22346315	.	T	TC	2384.73	.	AC=2;AF=1.00;AN=2;DP=53;ExcessHet=3.0103;FS=0.000;MLEAC=2;MLEAF=1.00;MQ=43.82;QD=28.67;SOR=0.941	GT:AD:DP:GQ:PL	1/1:0,52:52:99:2422,169,0
3R	22346347	.	G	C	1945.77	.	AC=2;AF=1.00;AN=2;DP=46;ExcessHet=3.0103;FS=0.000;MLEAC=2;MLEAF=1.00;MQ=43.83;QD=29.84;SOR=1.038	GT:AD:DP:GQ:PL	1/1:0,45:45:99:1974,135,0
3R	22346354	.	G	T	1968.77	.	AC=2;AF=1.00;AN=2;DP=47;ExcessHet=3.0103;FS=0.000;MLEAC=2;MLEAF=1.00;MQ=43.83;QD=28.64;SOR=0.874	GT:AD:DP:GQ:PL	1/1:0,46:46:99:1997,138,0
3R	22346390	.	T	A	1095.77	.	AC=2;AF=1.00;AN=2;DP=41;ExcessHet=3.0103;FS=0.000;MLEAC=2;MLEAF=1.00;MQ=43.90;QD=26.73;SOR=1.075	GT:AD:DP:GQ:PL	1/1:0,41:41:99:1124,123,0
3R	22346401	.	T	C	1143.77	.	AC=2;AF=1.00;AN=2;DP=41;ExcessHet=3.0103;FS=0.000;MLEAC=2;MLEAF=1.00;MQ=43.90;QD=27.90;SOR=0.843	GT:AD:DP:GQ:PL	1/1:0,41:41:99:1172,123,0
3R	22346481	.	A	G	1517.77	.	AC=2;AF=1.00;AN=2;DP=58;ExcessHet=3.0103;FS=0.000;MLEAC=2;MLEAF=1.00;MQ=43.97;QD=26.17;SOR=1.382	GT:AD:DP:GQ:PL	1/1:0,58:58:99:1546,172,0
3R	22346747	.	A	G	1311.77	.	AC=2;AF=1.00;AN=2;DP=49;ExcessHet=3.0103;FS=0.000;MLEAC=2;MLEAF=1.00;MQ=44.00;QD=27.33;SOR=0.866	GT:AD:DP:GQ:PL	1/1:0,48:48:99:1340,144,0
3R	22346926	.	A	G	1504.77	.	AC=2;AF=1.00;AN=2;BaseQRankSum=1.988;ClippingRankSum=0.000;DP=56;ExcessHet=3.0103;FS=0.000;MLEAC=2;MLEAF=1.00;MQ=43.97;MQRankSum=0.000;QD=26.87;ReadPosRankSum=-0.961;SOR=0.280	GT:AD:DP:GQ:PL	1/1:1,55:56:99:1533,158,0
3R	22346980	.	T	TGGACAC	2881.73	.	AC=2;AF=1.00;AN=2;DP=60;ExcessHet=3.0103;FS=0.000;MLEAC=2;MLEAF=1.00;MQ=44.85;QD=30.95;SOR=0.906	GT:AD:DP:GQ:PL	1/1:0,60:60:99:2919,198,0
3R	22346995	.	A	G	1717.77	.	AC=2;AF=1.00;AN=2;DP=64;ExcessHet=3.0103;FS=0.000;MLEAC=2;MLEAF=1.00;MQ=45.31;QD=26.84;SOR=0.756	GT:AD:DP:GQ:PL	1/1:0,64:64:99:1746,191,0
3R	22347127	.	T	A	1722.77	.	AC=2;AF=1.00;AN=2;DP=63;ExcessHet=3.0103;FS=0.000;MLEAC=2;MLEAF=1.00;MQ=44.00;QD=27.79;SOR=1.143	GT:AD:DP:GQ:PL	1/1:0,62:62:99:1751,186,0
3R	22347142	.	C	G	1761.77	.	AC=2;AF=1.00;AN=2;DP=65;ExcessHet=3.0103;FS=0.000;MLEAC=2;MLEAF=1.00;MQ=44.00;QD=27.53;SOR=1.127	GT:AD:DP:GQ:PL	1/1:0,64:64:99:1790,192,0
3R	22347183	.	AG	A	1988.73	.	AC=2;AF=1.00;AN=2;DP=69;ExcessHet=3.0103;FS=0.000;MLEAC=2;MLEAF=1.00;MQ=43.97;QD=30.13;SOR=0.754	GT:AD:DP:GQ:PL	1/1:0,66:66:99:2026,197,0
3R	22347217	.	T	A	3073.77	.	AC=2;AF=1.00;AN=2;DP=70;ExcessHet=3.0103;FS=0.000;MLEAC=2;MLEAF=1.00;MQ=43.97;QD=26.84;SOR=0.880	GT:AD:DP:GQ:PL	1/1:0,68:68:99:3102,211,0
3R	22347223	.	G	T	3150.77	.	AC=2;AF=1.00;AN=2;DP=72;ExcessHet=3.0103;FS=0.000;MLEAC=2;MLEAF=1.00;MQ=43.97;QD=30.20;SOR=0.874	GT:AD:DP:GQ:PL	1/1:0,70:70:99:3179,214,0
3R	22347229	.	G	T	3133.77	.	AC=2;AF=1.00;AN=2;DP=72;ExcessHet=3.0103;FS=0.000;MLEAC=2;MLEAF=1.00;MQ=43.97;QD=26.26;SOR=0.874	GT:AD:DP:GQ:PL	1/1:0,70:70:99:3162,214,0
3R	22347392	.	T	A	2206.77	.	AC=2;AF=1.00;AN=2;DP=50;ExcessHet=3.0103;FS=0.000;MLEAC=2;MLEAF=1.00;MQ=43.96;QD=27.09;SOR=1.958	GT:AD:DP:GQ:PL	1/1:0,50:50:99:2235,151,0
3R	22347396	.	G	A	2169.77	.	AC=2;AF=1.00;AN=2;DP=49;ExcessHet=3.0103;FS=0.000;MLEAC=2;MLEAF=1.00;MQ=43.96;QD=32.20;SOR=1.911	GT:AD:DP:GQ:PL	1/1:0,49:49:99:2198,147,0
3R	22347530	.	G	T	970.77	.	AC=2;AF=1.00;AN=2;BaseQRankSum=-1.021;ClippingRankSum=0.000;DP=36;ExcessHet=3.0103;FS=0.000;MLEAC=2;MLEAF=1.00;MQ=43.95;MQRankSum=0.000;QD=26.97;ReadPosRankSum=1.749;SOR=0.246	GT:AD:DP:GQ:PL	1/1:1,35:36:79:999,79,0
3R	22347684	.	T	C	1270.77	.	AC=2;AF=1.00;AN=2;DP=47;ExcessHet=3.0103;FS=0.000;MLEAC=2;MLEAF=1.00;MQ=44.00;QD=27.04;SOR=0.919	GT:AD:DP:GQ:PL	1/1:0,47:47:99:1299,140,0
3R	22347846	.	A	G	2574.77	.	AC=2;AF=1.00;AN=2;DP=59;ExcessHet=3.0103;FS=0.000;MLEAC=2;MLEAF=1.00;MQ=44.00;QD=30.18;SOR=1.217	GT:AD:DP:GQ:PL	1/1:0,59:59:99:2603,178,0
3R	22347847	.	A	G	2574.77	.	AC=2;AF=1.00;AN=2;DP=58;ExcessHet=3.0103;FS=0.000;MLEAC=2;MLEAF=1.00;MQ=44.00;QD=26.48;SOR=1.179	GT:AD:DP:GQ:PL	1/1:0,58:58:99:2603,178,0
3R	22347967	.	A	T	2992.77	.	AC=2;AF=1.00;AN=2;DP=69;ExcessHet=3.0103;FS=0.000;MLEAC=2;MLEAF=1.00;MQ=51.52;QD=33.59;SOR=0.781	GT:AD:DP:GQ:PL	1/1:0,69:69:99:3021,208,0
3R	22347985	.	C	A	3211.77	.	AC=2;AF=1.00;AN=2;DP=71;ExcessHet=3.0103;FS=0.000;MLEAC=2;MLEAF=1.00;MQ=52.09;QD=28.41;SOR=0.721	GT:AD:DP:GQ:PL	1/1:0,71:71:99:3240,217,0
3R	22347997	.	T	A	3076.77	.	AC=2;AF=1.00;AN=2;DP=68;ExcessHet=3.0103;FS=0.000;MLEAC=2;MLEAF=1.00;MQ=52.70;QD=35.50;SOR=0.752	GT:AD:DP:GQ:PL	1/1:0,68:68:99:3105,208,0
3R	22348004	.	TA	T	3157.73	.	AC=2;AF=1.00;AN=2;DP=71;ExcessHet=3.0103;FS=0.000;MLEAC=2;MLEAF=1.00;MQ=52.49;QD=26.30;SOR=0.840	GT:AD:DP:GQ:PL	1/1:0,71:71:99:3195,214,0
3R	22348007	.	T	G	3166.77	.	AC=2;AF=1.00;AN=2;DP=70;ExcessHet=3.0103;FS=0.000;MLEAC=2;MLEAF=1.00;MQ=52.60;QD=28.04;SOR=0.874	GT:AD:DP:GQ:PL	1/1:0,70:70:99:3195,214,0
3R	22348023	.	C	T	2927.77	.	AC=2;AF=1.00;AN=2;DP=66;ExcessHet=3.0103;FS=0.000;MLEAC=2;MLEAF=1.00;MQ=52.66;QD=27.79;SOR=0.957	GT:AD:DP:GQ:PL	1/1:0,66:66:99:2956,202,0
3R	22348063	.	A	T	1722.77	.	AC=2;AF=1.00;AN=2;DP=65;ExcessHet=3.0103;FS=0.000;MLEAC=2;MLEAF=1.00;MQ=49.57;QD=26.50;SOR=1.646	GT:AD:DP:GQ:PL	1/1:0,65:65:99:1751,194,0
3R	22348259	.	C	A	2276.77	.	AC=2;AF=1.00;AN=2;DP=53;ExcessHet=3.0103;FS=0.000;MLEAC=2;MLEAF=1.00;MQ=43.68;QD=32.12;SOR=0.892	GT:AD:DP:GQ:PL	1/1:0,53:53:99:2305,162,0
3R	22348260	.	A	G	2276.77	.	AC=2;AF=1.00;AN=2;DP=54;ExcessHet=3.0103;FS=0.000;MLEAC=2;MLEAF=1.00;MQ=43.68;QD=29.39;SOR=0.931	GT:AD:DP:GQ:PL	1/1:0,54:54:99:2305,162,0
3R	22348628	.	TAGC	T	1746.73	.	AC=2;AF=1.00;AN=2;DP=41;ExcessHet=3.0103;FS=0.000;MLEAC=2;MLEAF=1.00;MQ=43.86;QD=28.01;SOR=0.693	GT:AD:DP:GQ:PL	1/1:0,40:40:99:1784,120,0
3R	22348747	.	G	T	1914.77	.	AC=2;AF=1.00;AN=2;DP=45;ExcessHet=3.0103;FS=0.000;MLEAC=2;MLEAF=1.00;MQ=44.00;QD=27.36;SOR=0.784	GT:AD:DP:GQ:PL	1/1:0,44:44:99:1943,132,0
3R	22348748	.	T	G	1914.77	.	AC=2;AF=1.00;AN=2;DP=45;ExcessHet=3.0103;FS=0.000;MLEAC=2;MLEAF=1.00;MQ=44.00;QD=30.26;SOR=0.784	GT:AD:DP:GQ:PL	1/1:0,44:44:99:1943,132,0
3R	22350812	.	A	C	896.77	.	AC=2;AF=1.00;AN=2;DP=34;ExcessHet=3.0103;FS=0.000;MLEAC=2;MLEAF=1.00;MQ=44.00;QD=26.38;SOR=0.941	GT:AD:DP:GQ:PL	1/1:0,34:34:99:925,102,0
3R	22351203	.	A	G	1831.77	.	AC=2;AF=1.00;AN=2;DP=68;ExcessHet=3.0103;FS=0.000;MLEAC=2;MLEAF=1.00;MQ=44.00;QD=26.94;SOR=0.693	GT:AD:DP:GQ:PL	1/1:0,68:68:99:1860,204,0
3R	22351214	.	C	A	1849.77	.	AC=2;AF=1.00;AN=2;DP=68;ExcessHet=3.0103;FS=0.000;MLEAC=2;MLEAF=1.00;MQ=44.00;QD=27.20;SOR=0.693	GT:AD:DP:GQ:PL	1/1:0,68:68:99:1878,203,0
3R	22351362	.	A	C	1722.77	.	AC=2;AF=1.00;AN=2;DP=65;ExcessHet=3.0103;FS=0.000;MLEAC=2;MLEAF=1.00;MQ=44.00;QD=26.50;SOR=1.078	GT:AD:DP:GQ:PL	1/1:0,65:65:99:1751,194,0
3R	22351415	.	C	A	2780.77	.	AC=2;AF=1.00;AN=2;DP=63;ExcessHet=3.0103;FS=0.000;MLEAC=2;MLEAF=1.00;MQ=44.00;QD=29.93;SOR=0.724	GT:AD:DP:GQ:PL	1/1:0,63:63:99:2809,190,0
3R	22351418	.	G	C	2780.77	.	AC=2;AF=1.00;AN=2;DP=62;ExcessHet=3.0103;FS=0.000;MLEAC=2;MLEAF=1.00;MQ=44.00;QD=26.96;SOR=0.758	GT:AD:DP:GQ:PL	1/1:0,62:62:99:2809,190,0
3R	22351444	.	T	C	3074.77	.	AC=2;AF=1.00;AN=2;DP=70;ExcessHet=3.0103;FS=0.000;MLEAC=2;MLEAF=1.00;MQ=44.00;QD=30.77;SOR=0.750	GT:AD:DP:GQ:PL	1/1:0,70:70:99:3103,211,0
3R	22351447	.	GA	G	3065.73	.	AC=2;AF=1.00;AN=2;DP=69;ExcessHet=3.0103;FS=0.000;MLEAC=2;MLEAF=1.00;MQ=44.00;QD=27.47;SOR=0.722	GT:AD:DP:GQ:PL	1/1:0,69:69:99:3103,211,0
3R	22351459	.	C	G	1967.77	.	AC=2;AF=1.00;AN=2;DP=73;ExcessHet=3.0103;FS=0.000;MLEAC=2;MLEAF=1.00;MQ=44.00;QD=26.96;SOR=0.836	GT:AD:DP:GQ:PL	1/1:0,73:73:99:1996,218,0
3R	22351970	.	A	G	1743.77	.	AC=2;AF=1.00;AN=2;DP=65;ExcessHet=3.0103;FS=0.000;MLEAC=2;MLEAF=1.00;MQ=43.97;QD=26.83;SOR=0.723	GT:AD:DP:GQ:PL	1/1:0,65:65:99:1772,194,0
3R	22351994	.	T	A	1724.77	.	AC=2;AF=1.00;AN=2;DP=62;ExcessHet=3.0103;FS=0.000;MLEAC=2;MLEAF=1.00;MQ=43.97;QD=27.82;SOR=0.693	GT:AD:DP:GQ:PL	1/1:0,62:62:99:1753,185,0
3R	22352010	.	G	C	1687.77	.	AC=2;AF=1.00;AN=2;DP=63;ExcessHet=3.0103;FS=0.000;MLEAC=2;MLEAF=1.00;MQ=43.97;QD=26.79;SOR=0.724	GT:AD:DP:GQ:PL	1/1:0,63:63:99:1716,189,0
3R	22352023	.	A	T	1725.77	.	AC=2;AF=1.00;AN=2;DP=63;ExcessHet=3.0103;FS=0.000;MLEAC=2;MLEAF=1.00;MQ=43.97;QD=27.39;SOR=0.724	GT:AD:DP:GQ:PL	1/1:0,63:63:99:1754,189,0
3R	22352034	.	A	T	1810.77	.	AC=2;AF=1.00;AN=2;DP=67;ExcessHet=3.0103;FS=0.000;MLEAC=2;MLEAF=1.00;MQ=43.97;QD=27.44;SOR=0.957	GT:AD:DP:GQ:PL	1/1:0,66:66:99:1839,197,0
3R	22352045	.	A	C	2985.77	.	AC=2;AF=1.00;AN=2;DP=67;ExcessHet=3.0103;FS=0.000;MLEAC=2;MLEAF=1.00;MQ=43.97;QD=27.86;SOR=0.990	GT:AD:DP:GQ:PL	1/1:0,67:67:99:3014,205,0
3R	22352050	.	A	C	2992.77	.	AC=2;AF=1.00;AN=2;DP=68;ExcessHet=3.0103;FS=0.000;MLEAC=2;MLEAF=1.00;MQ=43.97;QD=34.29;SOR=0.949	GT:AD:DP:GQ:PL	1/1:0,68:68:99:3021,205,0
3R	22352097	.	A	C	1687.77	.	AC=2;AF=1.00;AN=2;DP=64;ExcessHet=3.0103;FS=0.000;MLEAC=2;MLEAF=1.00;MQ=44.00;QD=26.37;SOR=0.756	GT:AD:DP:GQ:PL	1/1:0,64:64:99:1716,191,0
3R	22353666	.	A	G	985.77	.	AC=2;AF=1.00;AN=2;DP=38;ExcessHet=3.0103;FS=0.000;MLEAC=2;MLEAF=1.00;MQ=44.00;QD=26.64;SOR=0.984	GT:AD:DP:GQ:PL	1/1:0,37:37:99:1014,111,0
3R	22353821	.	G	A	1470.77	.	AC=2;AF=1.00;AN=2;DP=53;ExcessHet=3.0103;FS=0.000;MLEAC=2;MLEAF=1.00;MQ=43.89;QD=28.28;SOR=0.693	GT:AD:DP:GQ:PL	1/1:0,52:52:99:1499,156,0
3R	22354058	.	T	TCAAAAATTTTGCGCATTAAG	2458.73	.	AC=2;AF=1.00;AN=2;DP=50;ExcessHet=3.0103;FS=0.000;MLEAC=2;MLEAF=1.00;MQ=42.73;QD=28.49;SOR=0.693	GT:AD:DP:GQ:PL	1/1:0,50:50:99:2496,168,0
3R	22354222	.	T	A	1370.77	.	AC=2;AF=1.00;AN=2;DP=52;ExcessHet=3.0103;FS=0.000;MLEAC=2;MLEAF=1.00;MQ=43.77;QD=26.36;SOR=0.941	GT:AD:DP:GQ:PL	1/1:0,52:52:99:1399,154,0
3R	22354996	.	T	G	1147.77	.	AC=2;AF=1.00;AN=2;DP=42;ExcessHet=3.0103;FS=0.000;MLEAC=2;MLEAF=1.00;MQ=44.00;QD=27.33;SOR=0.693	GT:AD:DP:GQ:PL	1/1:0,42:42:99:1176,126,0
3R	22355319	.	G	A	1223.77	.	AC=2;AF=1.00;AN=2;DP=44;ExcessHet=3.0103;FS=0.000;MLEAC=2;MLEAF=1.00;MQ=43.78;QD=27.81;SOR=0.990	GT:AD:DP:GQ:PL	1/1:0,44:44:99:1252,132,0
3R	22356194	.	TTCTTCTATGTAATAAGAGAACAAATGTACATATTTTTAAATA	T	1997.73	.	AC=2;AF=1.00;AN=2;DP=47;ExcessHet=3.0103;FS=0.000;MLEAC=2;MLEAF=1.00;MQ=43.14;QD=29.46;SOR=0.780	GT:AD:DP:GQ:PL	1/1:0,46:46:99:2035,139,0
3R	22356319	.	T	TA	1173.73	.	AC=2;AF=1.00;AN=2;DP=36;ExcessHet=3.0103;FS=0.000;MLEAC=2;MLEAF=1.00;MQ=43.69;QD=32.60;SOR=1.061	GT:AD:DP:GQ:PL	1/1:0,36:36:99:1211,111,0
3R	22356792	.	A	C	1246.77	.	AC=2;AF=1.00;AN=2;DP=50;ExcessHet=3.0103;FS=0.000;MLEAC=2;MLEAF=1.00;MQ=43.88;QD=25.97;SOR=0.866	GT:AD:DP:GQ:PL	1/1:0,48:48:99:1275,142,0
3R	22356821	.	A	C	1413.77	.	AC=2;AF=1.00;AN=2;DP=56;ExcessHet=3.0103;FS=0.000;MLEAC=2;MLEAF=1.00;MQ=43.86;QD=26.18;SOR=0.846	GT:AD:DP:GQ:PL	1/1:0,54:54:99:1442,161,0
3R	22356849	.	G	A	2569.77	.	AC=2;AF=1.00;AN=2;DP=59;ExcessHet=3.0103;FS=0.000;MLEAC=2;MLEAF=1.00;MQ=43.87;QD=27.96;SOR=1.140	GT:AD:DP:GQ:PL	1/1:0,57:57:99:2598,177,0
3R	22356855	.	A	T	2614.77	.	AC=2;AF=1.00;AN=2;DP=59;ExcessHet=3.0103;FS=0.000;MLEAC=2;MLEAF=1.00;MQ=43.87;QD=30.87;SOR=1.238	GT:AD:DP:GQ:PL	1/1:0,57:57:99:2643,180,0
3R	22356860	.	T	C	2581.77	.	AC=2;AF=1.00;AN=2;DP=53;ExcessHet=3.0103;FS=0.000;MLEAC=2;MLEAF=1.00;MQ=43.89;QD=28.93;SOR=1.179	GT:AD:DP:GQ:PL	1/1:0,53:53:99:2610,175,0
3R	22356864	.	T	A	2401.77	.	AC=2;AF=1.00;AN=2;DP=53;ExcessHet=3.0103;FS=0.000;MLEAC=2;MLEAF=1.00;MQ=43.89;QD=33.34;SOR=1.287	GT:AD:DP:GQ:PL	1/1:0,53:53:99:2430,163,0
3R	22356875	.	A	T	2491.77	.	AC=2;AF=1.00;AN=2;DP=55;ExcessHet=3.0103;FS=0.000;MLEAC=2;MLEAF=1.00;MQ=43.89;QD=31.02;SOR=1.262	GT:AD:DP:GQ:PL	1/1:0,55:55:99:2520,169,0
3R	22356877	.	C	T	2548.77	.	AC=2;AF=1.00;AN=2;DP=54;ExcessHet=3.0103;FS=0.000;MLEAC=2;MLEAF=1.00;MQ=43.93;QD=31.66;SOR=1.329	GT:AD:DP:GQ:PL	1/1:0,54:54:99:2577,175,0
3R	22356879	.	A	G	2458.77	.	AC=2;AF=1.00;AN=2;DP=56;ExcessHet=3.0103;FS=0.000;MLEAC=2;MLEAF=1.00;MQ=43.93;QD=28.01;SOR=1.302	GT:AD:DP:GQ:PL	1/1:0,56:56:99:2487,169,0
3R	22357090	.	A	G	966.77	.	AC=2;AF=1.00;AN=2;DP=37;ExcessHet=3.0103;FS=0.000;MLEAC=2;MLEAF=1.00;MQ=43.95;QD=26.85;SOR=0.804	GT:AD:DP:GQ:PL	1/1:0,36:36:99:995,108,0
3R	22357756	.	C	T	1636.77	.	AC=2;AF=1.00;AN=2;DP=59;ExcessHet=3.0103;FS=0.000;MLEAC=2;MLEAF=1.00;MQ=43.97;QD=27.74;SOR=1.123	GT:AD:DP:GQ:PL	1/1:0,59:59:99:1665,177,0
3R	22357838	.	G	A	1157.77	.	AC=2;AF=1.00;AN=2;DP=43;ExcessHet=3.0103;FS=0.000;MLEAC=2;MLEAF=1.00;MQ=44.00;QD=26.92;SOR=1.055	GT:AD:DP:GQ:PL	1/1:0,43:43:99:1186,129,0
3R	22357919	.	G	A	1471.77	.	AC=2;AF=1.00;AN=2;DP=55;ExcessHet=3.0103;FS=0.000;MLEAC=2;MLEAF=1.00;MQ=43.96;QD=27.25;SOR=1.118	GT:AD:DP:GQ:PL	1/1:0,54:54:99:1500,162,0
3R	22358012	.	A	T	2186.77	.	AC=2;AF=1.00;AN=2;DP=49;ExcessHet=3.0103;FS=0.000;MLEAC=2;MLEAF=1.00;MQ=43.96;QD=31.02;SOR=0.909	GT:AD:DP:GQ:PL	1/1:0,49:49:99:2215,151,0
3R	22358019	.	TC	T	2181.73	.	AC=2;AF=1.00;AN=2;DP=49;ExcessHet=3.0103;FS=0.000;MLEAC=2;MLEAF=1.00;MQ=43.96;QD=32.97;SOR=0.818	GT:AD:DP:GQ:PL	1/1:0,49:49:99:2219,151,0
3R	22358021	.	C	T	2190.77	.	AC=2;AF=1.00;AN=2;DP=49;ExcessHet=3.0103;FS=0.000;MLEAC=2;MLEAF=1.00;MQ=43.96;QD=26.30;SOR=0.818	GT:AD:DP:GQ:PL	1/1:0,49:49:99:2219,151,0
3R	22358036	.	C	T	1397.77	.	AC=2;AF=1.00;AN=2;DP=51;ExcessHet=3.0103;FS=0.000;MLEAC=2;MLEAF=1.00;MQ=43.96;QD=27.41;SOR=0.732	GT:AD:DP:GQ:PL	1/1:0,51:51:99:1426,153,0
3R	22358082	.	C	T	1599.77	.	AC=2;AF=1.00;AN=2;DP=60;ExcessHet=3.0103;FS=0.000;MLEAC=2;MLEAF=1.00;MQ=43.97;QD=27.11;SOR=0.726	GT:AD:DP:GQ:PL	1/1:0,59:59:99:1628,177,0
3R	22358177	.	A	G	1384.77	.	AC=2;AF=1.00;AN=2;DP=52;ExcessHet=3.0103;FS=0.000;MLEAC=2;MLEAF=1.00;MQ=43.96;QD=26.63;SOR=0.853	GT:AD:DP:GQ:PL	1/1:0,52:52:99:1413,155,0
3R	22358365	.	T	G	1302.77	.	AC=2;AF=1.00;AN=2;BaseQRankSum=-1.395;ClippingRankSum=0.000;DP=53;ExcessHet=3.0103;FS=0.000;MLEAC=2;MLEAF=1.00;MQ=44.00;MQRankSum=0.000;QD=24.58;ReadPosRankSum=1.819;SOR=0.330	GT:AD:DP:GQ:PL	1/1:1,52:53:99:1331,129,0
3R	22358807	.	T	G	1166.77	.	AC=2;AF=1.00;AN=2;DP=46;ExcessHet=3.0103;FS=0.000;MLEAC=2;MLEAF=1.00;MQ=44.00;QD=25.36;SOR=1.203	GT:AD:DP:GQ:PL	1/1:0,46:46:99:1195,137,0
3R	22359192	.	A	G	1690.77	.	AC=2;AF=1.00;AN=2;DP=67;ExcessHet=3.0103;FS=0.000;MLEAC=2;MLEAF=1.00;MQ=43.97;QD=25.62;SOR=0.957	GT:AD:DP:GQ:PL	1/1:0,66:66:99:1719,196,0
3R	22359239	.	T	C	2772.77	.	AC=2;AF=1.00;AN=2;DP=64;ExcessHet=3.0103;FS=0.000;MLEAC=2;MLEAF=1.00;MQ=43.92;QD=32.05;SOR=1.092	GT:AD:DP:GQ:PL	1/1:0,63:63:99:2801,190,0
3R	22359248	.	G	GT	2697.73	.	AC=2;AF=1.00;AN=2;DP=62;ExcessHet=3.0103;FS=0.000;MLEAC=2;MLEAF=1.00;MQ=43.92;QD=28.76;SOR=1.107	GT:AD:DP:GQ:PL	1/1:0,61:61:99:2735,184,0
3R	22359316	.	T	C	1389.77	.	AC=2;AF=1.00;AN=2;DP=53;ExcessHet=3.0103;FS=0.000;MLEAC=2;MLEAF=1.00;MQ=43.96;QD=27.25;SOR=0.813	GT:AD:DP:GQ:PL	1/1:0,51:51:99:1418,152,0
3R	22359455	.	G	T	1436.77	.	AC=2;AF=1.00;AN=2;DP=51;ExcessHet=3.0103;FS=0.000;MLEAC=2;MLEAF=1.00;MQ=43.96;QD=28.17;SOR=1.565	GT:AD:DP:GQ:PL	1/1:0,51:51:99:1465,153,0
3R	22359765	.	GCAC	G	2069.73	.	AC=2;AF=1.00;AN=2;DP=47;ExcessHet=3.0103;FS=0.000;MLEAC=2;MLEAF=1.00;MQ=43.81;QD=30.07;SOR=0.823	GT:AD:DP:GQ:PL	1/1:0,47:47:99:2107,142,0
3R	22359773	.	A	G	2120.77	.	AC=2;AF=1.00;AN=2;DP=46;ExcessHet=3.0103;FS=0.000;MLEAC=2;MLEAF=1.00;MQ=43.81;QD=23.95;SOR=0.874	GT:AD:DP:GQ:PL	1/1:0,46:46:99:2149,144,0
3R	22359776	.	ACCTCCCTCCCTC	A	1895.73	.	AC=2;AF=1.00;AN=2;DP=42;ExcessHet=3.0103;FS=0.000;MLEAC=2;MLEAF=1.00;MQ=43.79;QD=30.31;SOR=1.259	GT:AD:DP:GQ:PL	1/1:0,42:42:99:1933,130,0
3R	22359984	.	AT	A	1332.73	.	AC=2;AF=1.00;AN=2;DP=55;ExcessHet=3.0103;FS=0.000;MLEAC=2;MLEAF=1.00;MQ=43.96;QD=25.15;SOR=0.730	GT:AD:DP:GQ:PL	1/1:0,53:53:99:1370,159,0
3R	22360021	.	C	A	1463.77	.	AC=2;AF=1.00;AN=2;DP=52;ExcessHet=3.0103;FS=0.000;MLEAC=2;MLEAF=1.00;MQ=43.96;QD=28.15;SOR=0.853	GT:AD:DP:GQ:PL	1/1:0,52:52:99:1492,156,0
3R	22360071	.	C	T	1272.77	.	AC=2;AF=1.00;AN=2;BaseQRankSum=1.781;ClippingRankSum=0.000;DP=48;ExcessHet=3.0103;FS=0.000;MLEAC=2;MLEAF=1.00;MQ=43.92;MQRankSum=-0.104;QD=26.52;ReadPosRankSum=-0.036;SOR=0.289	GT:AD:DP:GQ:PL	1/1:1,47:48:99:1301,134,0
3R	22360180	.	T	TAA	1143.73	.	AC=2;AF=1.00;AN=2;DP=48;ExcessHet=3.0103;FS=0.000;MLEAC=1;MLEAF=0.500;MQ=43.84;QD=27.90;SOR=1.445	GT:AD:DP:GQ:PL	1/1:0,41:41:99:1117,129,0
3R	22360265	.	A	C	1319.77	.	AC=2;AF=1.00;AN=2;DP=48;ExcessHet=3.0103;FS=0.000;MLEAC=2;MLEAF=1.00;MQ=43.96;QD=27.50;SOR=0.776	GT:AD:DP:GQ:PL	1/1:0,48:48:99:1348,143,0
3R	22360493	.	A	C	1543.77	.	AC=2;AF=1.00;AN=2;DP=58;ExcessHet=3.0103;FS=0.000;MLEAC=2;MLEAF=1.00;MQ=43.97;QD=27.08;SOR=0.960	GT:AD:DP:GQ:PL	1/1:0,57:57:99:1572,171,0
3R	22360653	.	A	C	1407.77	.	AC=2;AF=1.00;AN=2;DP=53;ExcessHet=3.0103;FS=0.000;MLEAC=2;MLEAF=1.00;MQ=44.00;QD=26.56;SOR=0.892	GT:AD:DP:GQ:PL	1/1:0,53:53:99:1436,158,0
3R	22360731	.	G	GTA	2152.73	.	AC=2;AF=1.00;AN=2;DP=50;ExcessHet=3.0103;FS=0.000;MLEAC=2;MLEAF=1.00;MQ=44.00;QD=34.12;SOR=1.007	GT:AD:DP:GQ:PL	1/1:0,49:49:99:2190,147,0
3R	22360736	.	T	TGTA	2190.73	.	AC=2;AF=1.00;AN=2;DP=49;ExcessHet=3.0103;FS=0.000;MLEAC=2;MLEAF=1.00;MQ=44.00;QD=38.49;SOR=0.963	GT:AD:DP:GQ:PL	1/1:0,48:48:99:2228,153,0
3R	22360933	.	A	AT	2109.73	.	AC=2;AF=1.00;AN=2;DP=50;ExcessHet=3.0103;FS=0.000;MLEAC=2;MLEAF=1.00;MQ=43.92;QD=30.91;SOR=0.693	GT:AD:DP:GQ:PL	1/1:0,48:48:99:2147,144,0
3R	22360934	.	C	T	2118.77	.	AC=2;AF=1.00;AN=2;DP=49;ExcessHet=3.0103;FS=0.000;MLEAC=2;MLEAF=1.00;MQ=43.92;QD=29.12;SOR=0.693	GT:AD:DP:GQ:PL	1/1:0,48:48:99:2147,144,0
3R	22361210	.	C	G	2135.77	.	AC=2;AF=1.00;AN=2;DP=48;ExcessHet=3.0103;FS=0.000;MLEAC=2;MLEAF=1.00;MQ=43.92;QD=33.84;SOR=0.693	GT:AD:DP:GQ:PL	1/1:0,48:48:99:2164,147,0
3R	22361213	.	A	T	2105.77	.	AC=2;AF=1.00;AN=2;DP=48;ExcessHet=3.0103;FS=0.000;MLEAC=2;MLEAF=1.00;MQ=43.92;QD=25.78;SOR=0.776	GT:AD:DP:GQ:PL	1/1:0,48:48:99:2134,144,0
3R	22361246	.	A	G	1244.77	.	AC=2;AF=1.00;AN=2;DP=47;ExcessHet=3.0103;FS=0.000;MLEAC=2;MLEAF=1.00;MQ=43.92;QD=26.48;SOR=0.823	GT:AD:DP:GQ:PL	1/1:0,47:47:99:1273,140,0
3R	22362236	.	G	A	1155.77	.	AC=2;AF=1.00;AN=2;DP=45;ExcessHet=3.0103;FS=0.000;MLEAC=2;MLEAF=1.00;MQ=44.00;QD=26.88;SOR=1.455	GT:AD:DP:GQ:PL	1/1:0,43:43:99:1184,129,0
3R	22362614	.	C	T	1512.77	.	AC=2;AF=1.00;AN=2;DP=56;ExcessHet=3.0103;FS=0.000;MLEAC=2;MLEAF=1.00;MQ=43.97;QD=27.50;SOR=1.262	GT:AD:DP:GQ:PL	1/1:0,55:55:99:1541,165,0
3R	22362851	.	T	A	1785.77	.	AC=2;AF=1.00;AN=2;DP=65;ExcessHet=3.0103;FS=0.000;MLEAC=2;MLEAF=1.00;MQ=44.00;QD=27.47;SOR=0.854	GT:AD:DP:GQ:PL	1/1:0,65:65:99:1814,195,0
3R	22363297	.	C	T	1003.77	.	AC=2;AF=1.00;AN=2;DP=38;ExcessHet=3.0103;FS=0.000;MLEAC=2;MLEAF=1.00;MQ=43.92;QD=26.41;SOR=0.914	GT:AD:DP:GQ:PL	1/1:0,38:38:99:1032,113,0
3R	22363491	.	A	G	1184.77	.	AC=2;AF=1.00;AN=2;DP=45;ExcessHet=3.0103;FS=0.000;MLEAC=2;MLEAF=1.00;MQ=43.84;QD=26.33;SOR=0.829	GT:AD:DP:GQ:PL	1/1:0,45:45:99:1213,134,0
3R	22363685	.	T	C	1285.77	.	AC=2;AF=1.00;AN=2;DP=48;ExcessHet=3.0103;FS=0.000;MLEAC=2;MLEAF=1.00;MQ=44.00;QD=27.36;SOR=0.735	GT:AD:DP:GQ:PL	1/1:0,47:47:99:1314,141,0
3R	22364084	.	T	C	2229.77	.	AC=2;AF=1.00;AN=2;DP=51;ExcessHet=3.0103;FS=0.000;MLEAC=2;MLEAF=1.00;MQ=43.83;QD=29.35;SOR=0.732	GT:AD:DP:GQ:PL	1/1:0,51:51:99:2258,157,0
3R	22364093	.	A	G	2344.77	.	AC=2;AF=1.00;AN=2;DP=56;ExcessHet=3.0103;FS=0.000;MLEAC=2;MLEAF=1.00;MQ=43.81;QD=34.82;SOR=0.841	GT:AD:DP:GQ:PL	1/1:0,56:56:99:2373,169,0
3R	22364143	.	C	T	2626.77	.	AC=2;AF=1.00;AN=2;DP=59;ExcessHet=3.0103;FS=0.000;MLEAC=2;MLEAF=1.00;MQ=43.75;QD=32.36;SOR=0.796	GT:AD:DP:GQ:PL	1/1:0,59:59:99:2655,178,0
3R	22364146	.	C	G	2761.77	.	AC=2;AF=1.00;AN=2;DP=61;ExcessHet=3.0103;FS=0.000;MLEAC=2;MLEAF=1.00;MQ=43.76;QD=29.57;SOR=0.865	GT:AD:DP:GQ:PL	1/1:0,61:61:99:2790,187,0
3R	22364149	.	G	C	2761.77	.	AC=2;AF=1.00;AN=2;DP=60;ExcessHet=3.0103;FS=0.000;MLEAC=2;MLEAF=1.00;MQ=43.76;QD=31.71;SOR=0.760	GT:AD:DP:GQ:PL	1/1:0,60:60:99:2790,187,0
3R	22364153	.	G	A	2748.77	.	AC=2;AF=1.00;AN=2;DP=62;ExcessHet=3.0103;FS=0.000;MLEAC=2;MLEAF=1.00;MQ=43.73;QD=32.58;SOR=0.693	GT:AD:DP:GQ:PL	1/1:0,62:62:99:2777,187,0
3R	22364169	.	ACCTTTT	A	2752.73	.	AC=2;AF=1.00;AN=2;DP=63;ExcessHet=3.0103;FS=0.000;MLEAC=2;MLEAF=1.00;MQ=43.74;QD=26.96;SOR=0.725	GT:AD:DP:GQ:PL	1/1:0,61:61:99:2790,187,0
3R	22364178	.	T	A	2896.77	.	AC=2;AF=1.00;AN=2;DP=65;ExcessHet=3.0103;FS=0.000;MLEAC=2;MLEAF=1.00;MQ=43.74;QD=26.95;SOR=0.787	GT:AD:DP:GQ:PL	1/1:0,65:65:99:2925,196,0
3R	22364180	.	C	T	2896.77	.	AC=2;AF=1.00;AN=2;DP=65;ExcessHet=3.0103;FS=0.000;MLEAC=2;MLEAF=1.00;MQ=43.74;QD=31.66;SOR=0.787	GT:AD:DP:GQ:PL	1/1:0,65:65:99:2925,196,0
3R	22364363	.	G	A	1097.77	.	AC=2;AF=1.00;AN=2;DP=41;ExcessHet=3.0103;FS=0.000;MLEAC=2;MLEAF=1.00;MQ=43.95;QD=27.44;SOR=0.902	GT:AD:DP:GQ:PL	1/1:0,40:40:99:1126,120,0
3R	22364511	.	G	T	1140.77	.	AC=2;AF=1.00;AN=2;DP=41;ExcessHet=3.0103;FS=0.000;MLEAC=2;MLEAF=1.00;MQ=43.95;QD=27.82;SOR=1.206	GT:AD:DP:GQ:PL	1/1:0,41:41:99:1169,123,0
3R	22364737	.	A	T	1429.77	.	AC=2;AF=1.00;AN=2;DP=53;ExcessHet=3.0103;FS=0.000;MLEAC=2;MLEAF=1.00;MQ=43.95;QD=26.98;SOR=0.730	GT:AD:DP:GQ:PL	1/1:0,53:53:99:1458,158,0
3R	22364887	.	G	A	992.77	.	AC=2;AF=1.00;AN=2;DP=36;ExcessHet=3.0103;FS=0.000;MLEAC=2;MLEAF=1.00;MQ=44.00;QD=27.58;SOR=0.927	GT:AD:DP:GQ:PL	1/1:0,36:36:99:1021,108,0
3R	22365820	.	A	G	1358.77	.	AC=2;AF=1.00;AN=2;DP=50;ExcessHet=3.0103;FS=0.000;MLEAC=2;MLEAF=1.00;MQ=44.00;QD=27.18;SOR=0.773	GT:AD:DP:GQ:PL	1/1:0,50:50:99:1387,150,0
3R	22366163	.	T	C	1173.77	.	AC=2;AF=1.00;AN=2;DP=45;ExcessHet=3.0103;FS=0.000;MLEAC=2;MLEAF=1.00;MQ=43.96;QD=26.68;SOR=0.990	GT:AD:DP:GQ:PL	1/1:0,44:44:99:1202,132,0
3R	22366198	.	A	T	2307.77	.	AC=2;AF=1.00;AN=2;DP=52;ExcessHet=3.0103;FS=0.000;MLEAC=2;MLEAF=1.00;MQ=43.96;QD=28.36;SOR=0.994	GT:AD:DP:GQ:PL	1/1:0,51:51:99:2336,160,0
3R	22366208	.	C	T	2329.77	.	AC=2;AF=1.00;AN=2;DP=53;ExcessHet=3.0103;FS=0.000;MLEAC=2;MLEAF=1.00;MQ=43.96;QD=25.79;SOR=1.136	GT:AD:DP:GQ:PL	1/1:0,52:52:99:2358,160,0
3R	22366213	.	C	A	2284.77	.	AC=2;AF=1.00;AN=2;DP=52;ExcessHet=3.0103;FS=0.000;MLEAC=2;MLEAF=1.00;MQ=43.96;QD=29.45;SOR=1.201	GT:AD:DP:GQ:PL	1/1:0,51:51:99:2313,157,0
3R	22366386	.	C	T	1042.77	.	AC=2;AF=1.00;AN=2;DP=39;ExcessHet=3.0103;FS=0.000;MLEAC=2;MLEAF=1.00;MQ=44.00;QD=26.74;SOR=1.096	GT:AD:DP:GQ:PL	1/1:0,39:39:99:1071,117,0
3R	22366443	.	C	T	1060.77	.	AC=2;AF=1.00;AN=2;DP=39;ExcessHet=3.0103;FS=0.000;MLEAC=2;MLEAF=1.00;MQ=44.00;QD=27.20;SOR=0.743	GT:AD:DP:GQ:PL	1/1:0,39:39:99:1089,117,0
3R	22366455	.	G	A	984.77	.	AC=2;AF=1.00;AN=2;DP=37;ExcessHet=3.0103;FS=0.000;MLEAC=2;MLEAF=1.00;MQ=44.00;QD=26.62;SOR=1.121	GT:AD:DP:GQ:PL	1/1:0,37:37:99:1013,111,0
3R	22366466	.	A	G	884.77	.	AC=2;AF=1.00;AN=2;DP=35;ExcessHet=3.0103;FS=0.000;MLEAC=2;MLEAF=1.00;MQ=44.00;QD=26.81;SOR=1.022	GT:AD:DP:GQ:PL	1/1:0,33:33:99:913,99,0
3R	22366739	.	G	A	1233.77	.	AC=2;AF=1.00;AN=2;DP=46;ExcessHet=3.0103;FS=0.000;MLEAC=2;MLEAF=1.00;MQ=44.00;QD=26.82;SOR=0.780	GT:AD:DP:GQ:PL	1/1:0,46:46:99:1262,138,0
3R	22366834	.	G	A	1277.77	.	AC=2;AF=1.00;AN=2;DP=48;ExcessHet=3.0103;FS=0.000;MLEAC=2;MLEAF=1.00;MQ=43.88;QD=26.62;SOR=0.963	GT:AD:DP:GQ:PL	1/1:0,48:48:99:1306,144,0
3R	22366897	.	A	G	1212.77	.	AC=2;AF=1.00;AN=2;DP=46;ExcessHet=3.0103;FS=0.000;MLEAC=2;MLEAF=1.00;MQ=43.81;QD=26.36;SOR=0.874	GT:AD:DP:GQ:PL	1/1:0,46:46:99:1241,137,0
3R	22366993	.	C	T	945.77	.	AC=2;AF=1.00;AN=2;DP=35;ExcessHet=3.0103;FS=0.000;MLEAC=2;MLEAF=1.00;MQ=43.92;QD=27.02;SOR=1.002	GT:AD:DP:GQ:PL	1/1:0,35:35:99:974,105,0
3R	22367038	.	T	C	604.77	.	AC=2;AF=1.00;AN=2;DP=24;ExcessHet=3.0103;FS=0.000;MLEAC=2;MLEAF=1.00;MQ=44.00;QD=25.20;SOR=1.270	GT:AD:DP:GQ:PL	1/1:0,24:24:71:633,71,0
3R	22367407	.	C	T	1442.77	.	AC=2;AF=1.00;AN=2;DP=53;ExcessHet=3.0103;FS=0.000;MLEAC=2;MLEAF=1.00;MQ=44.00;QD=27.22;SOR=0.808	GT:AD:DP:GQ:PL	1/1:0,53:53:99:1471,159,0
3R	22367993	.	T	A	1511.77	.	AC=2;AF=1.00;AN=2;DP=56;ExcessHet=3.0103;FS=0.000;MLEAC=2;MLEAF=1.00;MQ=44.00;QD=27.00;SOR=0.841	GT:AD:DP:GQ:PL	1/1:0,56:56:99:1540,168,0
3R	22368031	.	T	C	1504.77	.	AC=2;AF=1.00;AN=2;DP=58;ExcessHet=3.0103;FS=0.000;MLEAC=2;MLEAF=1.00;MQ=43.97;QD=26.40;SOR=0.877	GT:AD:DP:GQ:PL	1/1:0,57:57:99:1533,170,0
3R	22368110	.	T	C	2313.77	.	AC=2;AF=1.00;AN=2;DP=54;ExcessHet=3.0103;FS=0.000;MLEAC=2;MLEAF=1.00;MQ=43.93;QD=31.32;SOR=0.846	GT:AD:DP:GQ:PL	1/1:0,54:54:99:2342,166,0
3R	22368121	.	G	A	2255.77	.	AC=2;AF=1.00;AN=2;DP=52;ExcessHet=3.0103;FS=0.000;MLEAC=2;MLEAF=1.00;MQ=43.92;QD=31.04;SOR=0.941	GT:AD:DP:GQ:PL	1/1:0,52:52:99:2284,159,0
3R	22368143	.	T	TTATG	2284.73	.	AC=2;AF=1.00;AN=2;DP=51;ExcessHet=3.0103;FS=0.000;MLEAC=2;MLEAF=1.00;MQ=43.92;QD=32.28;SOR=1.051	GT:AD:DP:GQ:PL	1/1:0,50:50:99:2322,157,0
3R	22368150	.	T	C	2446.77	.	AC=2;AF=1.00;AN=2;DP=54;ExcessHet=3.0103;FS=0.000;MLEAC=2;MLEAF=1.00;MQ=43.93;QD=32.99;SOR=1.118	GT:AD:DP:GQ:PL	1/1:0,54:54:99:2475,166,0
3R	22368151	.	G	C	2401.77	.	AC=2;AF=1.00;AN=2;DP=54;ExcessHet=3.0103;FS=0.000;MLEAC=2;MLEAF=1.00;MQ=43.93;QD=33.32;SOR=1.118	GT:AD:DP:GQ:PL	1/1:0,54:54:99:2430,163,0
3R	22368226	.	C	T	1539.77	.	AC=2;AF=1.00;AN=2;DP=55;ExcessHet=3.0103;FS=0.000;MLEAC=2;MLEAF=1.00;MQ=43.89;QD=28.00;SOR=0.729	GT:AD:DP:GQ:PL	1/1:0,55:55:99:1568,165,0
3R	22368279	.	T	G	1512.77	.	AC=2;AF=1.00;AN=2;DP=56;ExcessHet=3.0103;FS=0.000;MLEAC=2;MLEAF=1.00;MQ=43.97;QD=27.01;SOR=0.765	GT:AD:DP:GQ:PL	1/1:0,56:56:99:1541,167,0
3R	22368329	.	T	TTC	2018.73	.	AC=2;AF=1.00;AN=2;DP=56;ExcessHet=3.0103;FS=0.000;MLEAC=2;MLEAF=1.00;MQ=44.00;QD=30.22;SOR=0.730	GT:AD:DP:GQ:PL	1/1:0,53:53:99:2056,165,0
3R	22368402	.	C	A	1404.77	.	AC=2;AF=1.00;AN=2;DP=52;ExcessHet=3.0103;FS=0.000;MLEAC=2;MLEAF=1.00;MQ=43.92;QD=27.01;SOR=1.036	GT:AD:DP:GQ:PL	1/1:0,52:52:99:1433,156,0
3R	22368662	.	A	T	1214.77	.	AC=2;AF=1.00;AN=2;DP=44;ExcessHet=3.0103;FS=0.000;MLEAC=2;MLEAF=1.00;MQ=43.69;QD=27.61;SOR=1.662	GT:AD:DP:GQ:PL	1/1:0,44:44:99:1243,132,0
3R	22368714	.	T	G	1304.77	.	AC=2;AF=1.00;AN=2;DP=48;ExcessHet=3.0103;FS=0.000;MLEAC=2;MLEAF=1.00;MQ=43.24;QD=27.18;SOR=1.562	GT:AD:DP:GQ:PL	1/1:0,48:48:99:1333,144,0
3R	22368763	.	A	T	1296.77	.	AC=2;AF=1.00;AN=2;DP=48;ExcessHet=3.0103;FS=0.000;MLEAC=2;MLEAF=1.00;MQ=42.98;QD=27.02;SOR=1.067	GT:AD:DP:GQ:PL	1/1:0,48:48:99:1325,144,0
3R	22368819	.	C	CCG	2538.73	.	AC=2;AF=1.00;AN=2;DP=57;ExcessHet=3.0103;FS=0.000;MLEAC=2;MLEAF=1.00;MQ=42.95;QD=32.59;SOR=0.693	GT:AD:DP:GQ:PL	1/1:0,56:56:99:2576,175,0
3R	22368822	.	T	C	2491.77	.	AC=2;AF=1.00;AN=2;DP=56;ExcessHet=3.0103;FS=0.000;MLEAC=2;MLEAF=1.00;MQ=42.89;QD=30.89;SOR=0.765	GT:AD:DP:GQ:PL	1/1:0,56:56:99:2520,169,0
3R	22368823	.	T	G	2491.77	.	AC=2;AF=1.00;AN=2;DP=56;ExcessHet=3.0103;FS=0.000;MLEAC=2;MLEAF=1.00;MQ=42.89;QD=29.25;SOR=0.765	GT:AD:DP:GQ:PL	1/1:0,56:56:99:2520,169,0
3R	22368869	.	T	C	2611.77	.	AC=2;AF=1.00;AN=2;DP=59;ExcessHet=3.0103;FS=0.000;MLEAC=2;MLEAF=1.00;MQ=42.66;QD=23.97;SOR=0.796	GT:AD:DP:GQ:PL	1/1:0,59:59:99:2640,178,0
3R	22368881	.	A	G	2896.77	.	AC=2;AF=1.00;AN=2;DP=65;ExcessHet=3.0103;FS=0.000;MLEAC=2;MLEAF=1.00;MQ=42.53;QD=29.76;SOR=0.854	GT:AD:DP:GQ:PL	1/1:0,65:65:99:2925,196,0
3R	22368894	.	C	T	2761.77	.	AC=2;AF=1.00;AN=2;DP=62;ExcessHet=3.0103;FS=0.000;MLEAC=2;MLEAF=1.00;MQ=42.51;QD=24.30;SOR=0.758	GT:AD:DP:GQ:PL	1/1:0,62:62:99:2790,187,0
3R	22368907	.	T	C	2536.77	.	AC=2;AF=1.00;AN=2;DP=56;ExcessHet=3.0103;FS=0.000;MLEAC=2;MLEAF=1.00;MQ=42.44;QD=24.12;SOR=0.841	GT:AD:DP:GQ:PL	1/1:0,56:56:99:2565,172,0
3R	22368908	.	T	C	2536.77	.	AC=2;AF=1.00;AN=2;DP=56;ExcessHet=3.0103;FS=0.000;MLEAC=2;MLEAF=1.00;MQ=42.44;QD=31.11;SOR=0.841	GT:AD:DP:GQ:PL	1/1:0,56:56:99:2565,172,0
3R	22368916	.	C	A	2626.77	.	AC=2;AF=1.00;AN=2;DP=56;ExcessHet=3.0103;FS=0.000;MLEAC=2;MLEAF=1.00;MQ=42.38;QD=29.65;SOR=0.841	GT:AD:DP:GQ:PL	1/1:0,56:56:99:2655,178,0
3R	22368941	.	C	T	2581.77	.	AC=2;AF=1.00;AN=2;DP=57;ExcessHet=3.0103;FS=0.000;MLEAC=2;MLEAF=1.00;MQ=42.06;QD=27.72;SOR=1.047	GT:AD:DP:GQ:PL	1/1:0,57:57:99:2610,175,0
3R	22368952	.	T	C	2446.77	.	AC=2;AF=1.00;AN=2;DP=52;ExcessHet=3.0103;FS=0.000;MLEAC=2;MLEAF=1.00;MQ=41.91;QD=26.99;SOR=0.853	GT:AD:DP:GQ:PL	1/1:0,52:52:99:2475,166,0
3R	22368967	.	C	G	2221.77	.	AC=2;AF=1.00;AN=2;DP=48;ExcessHet=3.0103;FS=0.000;MLEAC=2;MLEAF=1.00;MQ=41.77;QD=36.41;SOR=0.963	GT:AD:DP:GQ:PL	1/1:0,48:48:99:2250,151,0
3R	22368980	.	T	TATTA	2358.73	.	AC=2;AF=1.00;AN=2;DP=51;ExcessHet=3.0103;FS=0.000;MLEAC=2;MLEAF=1.00;MQ=41.68;QD=28.92;SOR=0.994	GT:AD:DP:GQ:PL	1/1:0,51:51:99:2396,163,0
3R	22369031	.	GAATAGCGGTAAGGCCAC	G	1967.73	.	AC=2;AF=1.00;AN=2;DP=45;ExcessHet=3.0103;FS=0.000;MLEAC=2;MLEAF=1.00;MQ=42.15;QD=23.67;SOR=1.154	GT:AD:DP:GQ:PL	1/1:0,45:45:99:2005,136,0
3R	22369050	.	TGGTC	T	1966.73	.	AC=2;AF=1.00;AN=2;DP=45;ExcessHet=3.0103;FS=0.000;MLEAC=2;MLEAF=1.00;MQ=42.15;QD=31.69;SOR=1.154	GT:AD:DP:GQ:PL	1/1:0,45:45:99:2004,136,0
3R	22369169	.	G	GC	1105.73	.	AC=2;AF=1.00;AN=2;DP=42;ExcessHet=3.0103;FS=0.000;MLEAC=2;MLEAF=1.00;MQ=43.51;QD=26.97;SOR=0.954	GT:AD:DP:GQ:PL	1/1:0,41:41:99:1143,123,0
3R	22369238	.	T	G	1379.77	.	AC=2;AF=1.00;AN=2;DP=50;ExcessHet=3.0103;FS=0.000;MLEAC=2;MLEAF=1.00;MQ=43.57;QD=27.60;SOR=0.693	GT:AD:DP:GQ:PL	1/1:0,50:50:99:1408,150,0
3R	22369457	.	T	C	1636.77	.	AC=2;AF=1.00;AN=2;DP=37;ExcessHet=3.0103;FS=0.000;MLEAC=2;MLEAF=1.00;MQ=44.00;QD=29.60;SOR=0.984	GT:AD:DP:GQ:PL	1/1:0,37:37:99:1665,111,0
3R	22369463	.	C	T	1636.77	.	AC=2;AF=1.00;AN=2;DP=37;ExcessHet=3.0103;FS=0.000;MLEAC=2;MLEAF=1.00;MQ=44.00;QD=28.15;SOR=0.984	GT:AD:DP:GQ:PL	1/1:0,37:37:99:1665,111,0
3R	22369503	.	A	G	1082.77	.	AC=2;AF=1.00;AN=2;DP=39;ExcessHet=3.0103;FS=0.000;MLEAC=2;MLEAF=1.00;MQ=44.00;QD=27.76;SOR=0.968	GT:AD:DP:GQ:PL	1/1:0,39:39:99:1111,117,0
3R	22369587	.	G	A	2344.77	.	AC=2;AF=1.00;AN=2;DP=55;ExcessHet=3.0103;FS=0.000;MLEAC=2;MLEAF=1.00;MQ=44.00;QD=27.05;SOR=0.804	GT:AD:DP:GQ:PL	1/1:0,55:55:99:2373,166,0
3R	22369595	.	C	T	2214.77	.	AC=2;AF=1.00;AN=2;DP=51;ExcessHet=3.0103;FS=0.000;MLEAC=2;MLEAF=1.00;MQ=44.00;QD=24.39;SOR=0.900	GT:AD:DP:GQ:PL	1/1:0,51:51:99:2243,153,0
3R	22369654	.	C	T	1270.77	.	AC=2;AF=1.00;AN=2;DP=47;ExcessHet=3.0103;FS=0.000;MLEAC=2;MLEAF=1.00;MQ=44.00;QD=27.63;SOR=0.780	GT:AD:DP:GQ:PL	1/1:0,46:46:99:1299,138,0
3R	22370133	.	C	T	2806.77	.	AC=2;AF=1.00;AN=2;DP=63;ExcessHet=3.0103;FS=0.000;MLEAC=2;MLEAF=1.00;MQ=44.00;QD=25.54;SOR=1.010	GT:AD:DP:GQ:PL	1/1:0,63:63:99:2835,190,0
3R	22370134	.	C	A	2806.77	.	AC=2;AF=1.00;AN=2;DP=63;ExcessHet=3.0103;FS=0.000;MLEAC=2;MLEAF=1.00;MQ=44.00;QD=30.50;SOR=1.010	GT:AD:DP:GQ:PL	1/1:0,63:63:99:2835,190,0
3R	22370441	.	G	A	3503.77	.	AC=2;AF=1.00;AN=2;DP=77;ExcessHet=3.0103;FS=0.000;MLEAC=2;MLEAF=1.00;MQ=44.00;QD=29.77;SOR=0.772	GT:AD:DP:GQ:PL	1/1:0,77:77:99:3532,238,0
3R	22370444	.	A	G	3589.77	.	AC=2;AF=1.00;AN=2;DP=77;ExcessHet=3.0103;FS=0.000;MLEAC=2;MLEAF=1.00;MQ=44.00;QD=24.56;SOR=0.772	GT:AD:DP:GQ:PL	1/1:0,77:77:99:3618,247,0
3R	22370461	.	C	T	3353.77	.	AC=2;AF=1.00;AN=2;DP=79;ExcessHet=3.0103;FS=0.000;MLEAC=2;MLEAF=1.00;MQ=44.00;QD=30.20;SOR=0.718	GT:AD:DP:GQ:PL	1/1:0,79:79:99:3382,241,0
3R	22372786	.	A	T	1934.77	.	AC=2;AF=1.00;AN=2;DP=70;ExcessHet=3.0103;FS=0.000;MLEAC=2;MLEAF=1.00;MQ=44.00;QD=28.45;SOR=0.880	GT:AD:DP:GQ:PL	1/1:0,68:68:99:1963,204,0
3R	22372855	.	G	T	1959.77	.	AC=2;AF=1.00;AN=2;DP=71;ExcessHet=3.0103;FS=0.000;MLEAC=2;MLEAF=1.00;MQ=44.00;QD=27.60;SOR=0.779	GT:AD:DP:GQ:PL	1/1:0,71:71:99:1988,212,0
3R	22373383	.	A	G	1240.77	.	AC=2;AF=1.00;AN=2;DP=45;ExcessHet=3.0103;FS=0.000;MLEAC=2;MLEAF=1.00;MQ=43.52;QD=27.57;SOR=1.154	GT:AD:DP:GQ:PL	1/1:0,45:45:99:1269,135,0
3R	22373491	.	T	C	1472.77	.	AC=2;AF=1.00;AN=2;BaseQRankSum=1.764;ClippingRankSum=0.000;DP=55;ExcessHet=3.0103;FS=0.000;MLEAC=2;MLEAF=1.00;MQ=44.00;MQRankSum=0.000;QD=26.78;ReadPosRankSum=-0.480;SOR=0.325	GT:AD:DP:GQ:PL	1/1:1,54:55:99:1501,154,0
3R	22374323	.	G	A	1017.77	.	AC=2;AF=1.00;AN=2;BaseQRankSum=-1.364;ClippingRankSum=0.000;DP=41;ExcessHet=3.0103;FS=0.000;MLEAC=2;MLEAF=1.00;MQ=42.92;MQRankSum=1.964;QD=25.44;ReadPosRankSum=0.916;SOR=0.302	GT:AD:DP:GQ:PL	1/1:1,39:40:91:1046,91,0
3R	22374808	.	G	T	1595.77	.	AC=2;AF=1.00;AN=2;DP=58;ExcessHet=3.0103;FS=0.000;MLEAC=2;MLEAF=1.00;MQ=42.51;QD=27.51;SOR=1.493	GT:AD:DP:GQ:PL	1/1:0,58:58:99:1624,174,0
3R	22375255	.	A	G	1461.77	.	AC=2;AF=1.00;AN=2;DP=56;ExcessHet=3.0103;FS=0.000;MLEAC=2;MLEAF=1.00;MQ=43.59;QD=26.10;SOR=0.922	GT:AD:DP:GQ:PL	1/1:0,56:56:99:1490,168,0
3R	22375605	.	T	A	1944.77	.	AC=2;AF=1.00;AN=2;DP=72;ExcessHet=3.0103;FS=0.000;MLEAC=2;MLEAF=1.00;MQ=43.76;QD=27.01;SOR=0.749	GT:AD:DP:GQ:PL	1/1:0,72:72:99:1973,215,0
3R	22376057	.	C	T	1373.77	.	AC=2;AF=1.00;AN=2;DP=53;ExcessHet=3.0103;FS=0.000;MLEAC=2;MLEAF=1.00;MQ=44.00;QD=26.42;SOR=1.036	GT:AD:DP:GQ:PL	1/1:0,52:52:99:1402,155,0
3R	22376202	.	G	A	2382.77	.	AC=2;AF=1.00;AN=2;DP=56;ExcessHet=3.0103;FS=0.000;MLEAC=2;MLEAF=1.00;MQ=44.00;QD=29.46;SOR=1.022	GT:AD:DP:GQ:PL	1/1:0,54:54:99:2411,166,0
3R	22376205	.	T	G	2412.77	.	AC=2;AF=1.00;AN=2;DP=58;ExcessHet=3.0103;FS=0.000;MLEAC=2;MLEAF=1.00;MQ=44.00;QD=25.38;SOR=1.009	GT:AD:DP:GQ:PL	1/1:0,56:56:99:2441,169,0
3R	22376274	.	T	G	1454.77	.	AC=2;AF=1.00;AN=2;DP=55;ExcessHet=3.0103;FS=0.000;MLEAC=2;MLEAF=1.00;MQ=44.00;QD=26.45;SOR=0.804	GT:AD:DP:GQ:PL	1/1:0,55:55:99:1483,164,0
3R	22376379	.	G	A	1410.77	.	AC=2;AF=1.00;AN=2;DP=52;ExcessHet=3.0103;FS=0.000;MLEAC=2;MLEAF=1.00;MQ=44.00;QD=27.13;SOR=1.036	GT:AD:DP:GQ:PL	1/1:0,52:52:99:1439,156,0
3R	22376487	.	T	A	1249.77	.	AC=2;AF=1.00;AN=2;DP=45;ExcessHet=3.0103;FS=0.000;MLEAC=2;MLEAF=1.00;MQ=44.00;QD=27.77;SOR=1.280	GT:AD:DP:GQ:PL	1/1:0,45:45:99:1278,135,0
3R	22376637	.	C	G	1267.77	.	AC=2;AF=1.00;AN=2;DP=45;ExcessHet=3.0103;FS=0.000;MLEAC=2;MLEAF=1.00;MQ=44.00;QD=28.17;SOR=0.829	GT:AD:DP:GQ:PL	1/1:0,45:45:99:1296,135,0
3R	22376816	.	G	A	1416.77	.	AC=2;AF=1.00;AN=2;DP=54;ExcessHet=3.0103;FS=0.000;MLEAC=2;MLEAF=1.00;MQ=43.96;QD=26.73;SOR=0.892	GT:AD:DP:GQ:PL	1/1:0,53:53:99:1445,158,0
3R	22376938	.	T	C	1345.77	.	AC=2;AF=1.00;AN=2;DP=51;ExcessHet=3.0103;FS=0.000;MLEAC=2;MLEAF=1.00;MQ=43.92;QD=26.39;SOR=0.900	GT:AD:DP:GQ:PL	1/1:0,51:51:99:1374,152,0
3R	22376949	.	A	G	1267.77	.	AC=2;AF=1.00;AN=2;DP=47;ExcessHet=3.0103;FS=0.000;MLEAC=2;MLEAF=1.00;MQ=43.92;QD=26.97;SOR=0.735	GT:AD:DP:GQ:PL	1/1:0,47:47:99:1296,141,0
3R	22376991	.	T	C	1452.77	.	AC=2;AF=1.00;AN=2;DP=53;ExcessHet=3.0103;FS=0.000;MLEAC=2;MLEAF=1.00;MQ=43.96;QD=27.41;SOR=0.730	GT:AD:DP:GQ:PL	1/1:0,53:53:99:1481,159,0
3R	22377027	.	G	A	1548.77	.	AC=2;AF=1.00;AN=2;DP=57;ExcessHet=3.0103;FS=0.000;MLEAC=2;MLEAF=1.00;MQ=43.90;QD=27.66;SOR=0.693	GT:AD:DP:GQ:PL	1/1:0,56:56:99:1577,167,0
3R	22377146	.	C	A	2072.77	.	AC=2;AF=1.00;AN=2;DP=48;ExcessHet=3.0103;FS=0.000;MLEAC=2;MLEAF=1.00;MQ=43.94;QD=28.28;SOR=0.735	GT:AD:DP:GQ:PL	1/1:0,47:47:99:2101,144,0
3R	22377147	.	C	T	2072.77	.	AC=2;AF=1.00;AN=2;DP=48;ExcessHet=3.0103;FS=0.000;MLEAC=2;MLEAF=1.00;MQ=43.94;QD=29.99;SOR=0.735	GT:AD:DP:GQ:PL	1/1:0,47:47:99:2101,144,0
3R	22377233	.	C	A	2558.77	.	AC=2;AF=1.00;AN=2;DP=58;ExcessHet=3.0103;FS=0.000;MLEAC=2;MLEAF=1.00;MQ=43.97;QD=33.17;SOR=0.762	GT:AD:DP:GQ:PL	1/1:0,58:58:99:2587,178,0
3R	22377239	.	T	G	2593.77	.	AC=2;AF=1.00;AN=2;DP=57;ExcessHet=3.0103;FS=0.000;MLEAC=2;MLEAF=1.00;MQ=43.97;QD=27.91;SOR=0.728	GT:AD:DP:GQ:PL	1/1:0,57:57:99:2622,178,0
3R	22377249	.	A	T	2507.77	.	AC=2;AF=1.00;AN=2;DP=57;ExcessHet=3.0103;FS=0.000;MLEAC=2;MLEAF=1.00;MQ=43.97;QD=26.83;SOR=0.800	GT:AD:DP:GQ:PL	1/1:0,57:57:99:2536,172,0
3R	22377720	.	C	A	1895.77	.	AC=2;AF=1.00;AN=2;DP=68;ExcessHet=3.0103;FS=0.000;MLEAC=2;MLEAF=1.00;MQ=44.00;QD=27.88;SOR=0.949	GT:AD:DP:GQ:PL	1/1:0,68:68:99:1924,204,0
3R	22377753	.	G	T	3182.77	.	AC=2;AF=1.00;AN=2;DP=70;ExcessHet=3.0103;FS=0.000;MLEAC=2;MLEAF=1.00;MQ=44.00;QD=25.87;SOR=1.085	GT:AD:DP:GQ:PL	1/1:0,70:70:99:3211,220,0
3R	22377755	.	A	G	3182.77	.	AC=2;AF=1.00;AN=2;DP=71;ExcessHet=3.0103;FS=0.000;MLEAC=2;MLEAF=1.00;MQ=44.00;QD=26.97;SOR=0.971	GT:AD:DP:GQ:PL	1/1:0,71:71:99:3211,220,0
3R	22377791	.	T	C	1890.77	.	AC=2;AF=1.00;AN=2;DP=67;ExcessHet=3.0103;FS=0.000;MLEAC=2;MLEAF=1.00;MQ=44.00;QD=28.22;SOR=0.917	GT:AD:DP:GQ:PL	1/1:0,67:67:99:1919,201,0
3R	22377806	.	T	C	2724.77	.	AC=2;AF=1.00;AN=2;DP=62;ExcessHet=3.0103;FS=0.000;MLEAC=2;MLEAF=1.00;MQ=44.00;QD=30.88;SOR=0.899	GT:AD:DP:GQ:PL	1/1:0,62:62:99:2753,190,0
3R	22377811	.	C	G	2748.77	.	AC=2;AF=1.00;AN=2;DP=62;ExcessHet=3.0103;FS=0.000;MLEAC=2;MLEAF=1.00;MQ=44.00;QD=30.95;SOR=0.826	GT:AD:DP:GQ:PL	1/1:0,62:62:99:2777,193,0
3R	22377829	.	C	A	1748.77	.	AC=2;AF=1.00;AN=2;DP=66;ExcessHet=3.0103;FS=0.000;MLEAC=2;MLEAF=1.00;MQ=44.00;QD=26.50;SOR=0.693	GT:AD:DP:GQ:PL	1/1:0,66:66:99:1777,197,0
3R	22377840	.	G	A	1741.77	.	AC=2;AF=1.00;AN=2;DP=64;ExcessHet=3.0103;FS=0.000;MLEAC=2;MLEAF=1.00;MQ=44.00;QD=27.22;SOR=0.693	GT:AD:DP:GQ:PL	1/1:0,64:64:99:1770,192,0
3R	22377855	.	C	A	1759.77	.	AC=2;AF=1.00;AN=2;DP=63;ExcessHet=3.0103;FS=0.000;MLEAC=2;MLEAF=1.00;MQ=44.00;QD=27.93;SOR=0.859	GT:AD:DP:GQ:PL	1/1:0,63:63:99:1788,189,0
3R	22377937	.	G	A	1617.77	.	AC=2;AF=1.00;AN=2;DP=59;ExcessHet=3.0103;FS=0.000;MLEAC=2;MLEAF=1.00;MQ=44.00;QD=27.42;SOR=1.034	GT:AD:DP:GQ:PL	1/1:0,59:59:99:1646,177,0
3R	22378129	.	G	A	1835.77	.	AC=2;AF=1.00;AN=2;DP=67;ExcessHet=3.0103;FS=0.000;MLEAC=2;MLEAF=1.00;MQ=44.00;QD=27.40;SOR=0.849	GT:AD:DP:GQ:PL	1/1:0,67:67:99:1864,200,0
3R	22378304	.	G	A	1776.77	.	AC=2;AF=1.00;AN=2;DP=66;ExcessHet=3.0103;FS=0.000;MLEAC=2;MLEAF=1.00;MQ=44.00;QD=26.92;SOR=0.818	GT:AD:DP:GQ:PL	1/1:0,66:66:99:1805,198,0
3R	22378884	.	A	G	1695.77	.	AC=2;AF=1.00;AN=2;DP=63;ExcessHet=3.0103;FS=0.000;MLEAC=2;MLEAF=1.00;MQ=44.00;QD=26.92;SOR=0.724	GT:AD:DP:GQ:PL	1/1:0,63:63:99:1724,189,0
3R	22379596	.	T	A	1849.77	.	AC=2;AF=1.00;AN=2;DP=70;ExcessHet=3.0103;FS=0.000;MLEAC=2;MLEAF=1.00;MQ=44.00;QD=26.43;SOR=1.819	GT:AD:DP:GQ:PL	1/1:0,70:70:99:1878,209,0
3R	22379738	.	C	T	3056.77	.	AC=2;AF=1.00;AN=2;DP=70;ExcessHet=3.0103;FS=0.000;MLEAC=2;MLEAF=1.00;MQ=43.94;QD=32.84;SOR=1.163	GT:AD:DP:GQ:PL	1/1:0,70:70:99:3085,214,0
3R	22379744	.	G	A	3133.77	.	AC=2;AF=1.00;AN=2;DP=71;ExcessHet=3.0103;FS=0.000;MLEAC=2;MLEAF=1.00;MQ=43.94;QD=32.33;SOR=1.362	GT:AD:DP:GQ:PL	1/1:0,71:71:99:3162,220,0
3R	22379783	.	T	A	1832.77	.	AC=2;AF=1.00;AN=2;DP=68;ExcessHet=3.0103;FS=0.000;MLEAC=2;MLEAF=1.00;MQ=43.94;QD=26.95;SOR=1.445	GT:AD:DP:GQ:PL	1/1:0,68:68:99:1861,203,0
3R	22379807	.	A	AACTAAG	3372.73	.	AC=2;AF=1.00;AN=2;DP=75;ExcessHet=3.0103;FS=0.000;MLEAC=2;MLEAF=1.00;MQ=44.00;QD=25.86;SOR=1.488	GT:AD:DP:GQ:PL	1/1:0,75:75:99:3410,229,0
3R	22379909	.	TA	T	1450.73	.	AC=2;AF=1.00;AN=2;DP=46;ExcessHet=3.0103;FS=0.000;MLEAC=2;MLEAF=1.00;MQ=44.00;QD=31.54;SOR=0.780	GT:AD:DP:GQ:PL	1/1:0,46:46:99:1488,138,0
3R	22380074	.	C	T	1693.77	.	AC=2;AF=1.00;AN=2;DP=60;ExcessHet=3.0103;FS=0.000;MLEAC=2;MLEAF=1.00;MQ=44.00;QD=28.23;SOR=1.160	GT:AD:DP:GQ:PL	1/1:0,60:60:99:1722,180,0
3R	22380145	.	A	G	1205.77	.	AC=2;AF=1.00;AN=2;BaseQRankSum=1.807;ClippingRankSum=0.000;DP=46;ExcessHet=3.0103;FS=3.840;MLEAC=2;MLEAF=1.00;MQ=43.96;MQRankSum=0.000;QD=26.21;ReadPosRankSum=-0.728;SOR=0.884	GT:AD:DP:GQ:PL	1/1:1,45:46:99:1234,128,0
3R	22380238	.	C	A	2945.77	.	AC=2;AF=1.00;AN=2;DP=66;ExcessHet=3.0103;FS=0.000;MLEAC=2;MLEAF=1.00;MQ=43.97;QD=31.71;SOR=0.957	GT:AD:DP:GQ:PL	1/1:0,66:66:99:2974,202,0
3R	22380247	.	C	T	2945.77	.	AC=2;AF=1.00;AN=2;DP=67;ExcessHet=3.0103;FS=0.000;MLEAC=2;MLEAF=1.00;MQ=43.97;QD=28.29;SOR=1.066	GT:AD:DP:GQ:PL	1/1:0,67:67:99:2974,202,0
3R	22380278	.	G	C	1782.77	.	AC=2;AF=1.00;AN=2;DP=69;ExcessHet=3.0103;FS=0.000;MLEAC=2;MLEAF=1.00;MQ=43.97;QD=26.22;SOR=1.098	GT:AD:DP:GQ:PL	1/1:0,68:68:99:1811,202,0
3R	22380340	.	T	C	1579.77	.	AC=2;AF=1.00;AN=2;DP=60;ExcessHet=3.0103;FS=0.000;MLEAC=2;MLEAF=1.00;MQ=44.00;QD=26.33;SOR=0.986	GT:AD:DP:GQ:PL	1/1:0,60:60:99:1608,178,0
3R	22380517	.	C	T	1598.77	.	AC=2;AF=1.00;AN=2;DP=61;ExcessHet=3.0103;FS=0.000;MLEAC=2;MLEAF=1.00;MQ=43.97;QD=26.65;SOR=1.255	GT:AD:DP:GQ:PL	1/1:0,60:60:99:1627,179,0
3R	22380654	.	C	A	873.77	.	AC=2;AF=1.00;AN=2;BaseQRankSum=1.780;ClippingRankSum=0.000;DP=35;ExcessHet=3.0103;FS=0.000;MLEAC=2;MLEAF=1.00;MQ=43.89;MQRankSum=-0.125;QD=25.70;ReadPosRankSum=-0.830;SOR=0.784	GT:AD:DP:GQ:PL	1/1:1,33:34:92:902,92,0
3R	22380665	.	A	G	853.77	.	AC=2;AF=1.00;AN=2;DP=33;ExcessHet=3.0103;FS=0.000;MLEAC=2;MLEAF=1.00;MQ=43.88;QD=25.87;SOR=1.352	GT:AD:DP:GQ:PL	1/1:0,33:33:98:882,98,0
3R	22380908	.	A	G	895.77	.	AC=2;AF=1.00;AN=2;DP=36;ExcessHet=3.0103;FS=0.000;MLEAC=2;MLEAF=1.00;MQ=43.76;QD=24.88;SOR=1.371	GT:AD:DP:GQ:PL	1/1:0,36:36:99:924,106,0
3R	22381544	.	C	A	1525.77	.	AC=2;AF=1.00;AN=2;DP=55;ExcessHet=3.0103;FS=0.000;MLEAC=2;MLEAF=1.00;MQ=44.00;QD=27.74;SOR=0.884	GT:AD:DP:GQ:PL	1/1:0,55:55:99:1554,165,0
3R	22381664	.	C	T	867.77	.	AC=2;AF=1.00;AN=2;DP=36;ExcessHet=3.0103;FS=0.000;MLEAC=2;MLEAF=1.00;MQ=44.00;QD=24.10;SOR=0.804	GT:AD:DP:GQ:PL	1/1:0,36:36:99:896,105,0
3R	22381736	.	G	A	1118.77	.	AC=2;AF=1.00;AN=2;DP=41;ExcessHet=3.0103;FS=0.000;MLEAC=2;MLEAF=1.00;MQ=44.00;QD=27.29;SOR=1.347	GT:AD:DP:GQ:PL	1/1:0,41:41:99:1147,123,0
3R	22382296	.	A	G	1434.77	.	AC=2;AF=1.00;AN=2;DP=53;ExcessHet=3.0103;FS=0.000;MLEAC=2;MLEAF=1.00;MQ=44.00;QD=27.07;SOR=1.179	GT:AD:DP:GQ:PL	1/1:0,53:53:99:1463,159,0
3R	22382309	.	G	A	1443.77	.	AC=2;AF=1.00;AN=2;DP=53;ExcessHet=3.0103;FS=0.000;MLEAC=2;MLEAF=1.00;MQ=44.00;QD=27.24;SOR=1.287	GT:AD:DP:GQ:PL	1/1:0,53:53:99:1472,159,0
3R	22382552	.	T	A	1346.77	.	AC=2;AF=1.00;AN=2;DP=50;ExcessHet=3.0103;FS=0.000;MLEAC=2;MLEAF=1.00;MQ=44.00;QD=26.94;SOR=0.773	GT:AD:DP:GQ:PL	1/1:0,50:50:99:1375,150,0
3R	22383078	.	T	C	1556.77	.	AC=2;AF=1.00;AN=2;DP=58;ExcessHet=3.0103;FS=0.000;MLEAC=2;MLEAF=1.00;MQ=43.75;QD=26.84;SOR=1.085	GT:AD:DP:GQ:PL	1/1:0,58:58:99:1585,174,0
3R	22383117	.	A	G	2858.77	.	AC=2;AF=1.00;AN=2;DP=66;ExcessHet=3.0103;FS=0.000;MLEAC=2;MLEAF=1.00;MQ=43.78;QD=28.54;SOR=1.033	GT:AD:DP:GQ:PL	1/1:0,66:66:99:2887,199,0
3R	22383120	.	C	G	2794.77	.	AC=2;AF=1.00;AN=2;DP=64;ExcessHet=3.0103;FS=0.000;MLEAC=2;MLEAF=1.00;MQ=43.77;QD=32.20;SOR=1.127	GT:AD:DP:GQ:PL	1/1:0,64:64:99:2823,193,0
3R	22383172	.	T	C	1880.77	.	AC=2;AF=1.00;AN=2;DP=70;ExcessHet=3.0103;FS=0.000;MLEAC=2;MLEAF=1.00;MQ=44.00;QD=26.87;SOR=1.609	GT:AD:DP:GQ:PL	1/1:0,70:70:99:1909,209,0
3R	22383533	.	T	A	1491.77	.	AC=2;AF=1.00;AN=2;DP=55;ExcessHet=3.0103;FS=0.000;MLEAC=2;MLEAF=1.00;MQ=43.89;QD=27.63;SOR=0.846	GT:AD:DP:GQ:PL	1/1:0,54:54:99:1520,162,0
3R	22383617	.	G	A	1541.77	.	AC=2;AF=1.00;AN=2;DP=56;ExcessHet=3.0103;FS=0.000;MLEAC=2;MLEAF=1.00;MQ=43.88;QD=27.53;SOR=1.101	GT:AD:DP:GQ:PL	1/1:0,56:56:99:1570,168,0
3R	22383677	.	A	T	1822.77	.	AC=2;AF=1.00;AN=2;DP=45;ExcessHet=3.0103;FS=0.000;MLEAC=2;MLEAF=1.00;MQ=43.94;QD=34.39;SOR=0.829	GT:AD:DP:GQ:PL	1/1:0,45:45:99:1851,135,0
3R	22383700	.	C	T	1836.77	.	AC=2;AF=1.00;AN=2;DP=44;ExcessHet=3.0103;FS=0.000;MLEAC=2;MLEAF=1.00;MQ=43.93;QD=28.74;SOR=0.784	GT:AD:DP:GQ:PL	1/1:0,44:44:99:1865,135,0
3R	22383805	.	C	T	1039.77	.	AC=2;AF=1.00;AN=2;DP=39;ExcessHet=3.0103;FS=0.000;MLEAC=2;MLEAF=1.00;MQ=44.00;QD=26.66;SOR=1.096	GT:AD:DP:GQ:PL	1/1:0,39:39:99:1068,116,0
3R	22384003	.	C	T	2131.77	.	AC=2;AF=1.00;AN=2;DP=48;ExcessHet=3.0103;FS=0.000;MLEAC=2;MLEAF=1.00;MQ=43.92;QD=30.76;SOR=0.776	GT:AD:DP:GQ:PL	1/1:0,48:48:99:2160,147,0
3R	22384009	.	C	T	2169.77	.	AC=2;AF=1.00;AN=2;DP=49;ExcessHet=3.0103;FS=0.000;MLEAC=2;MLEAF=1.00;MQ=43.92;QD=26.81;SOR=0.733	GT:AD:DP:GQ:PL	1/1:0,49:49:99:2198,150,0
3R	22384043	.	T	A	1498.77	.	AC=2;AF=1.00;AN=2;DP=54;ExcessHet=3.0103;FS=0.000;MLEAC=2;MLEAF=1.00;MQ=43.93;QD=27.75;SOR=1.022	GT:AD:DP:GQ:PL	1/1:0,54:54:99:1527,162,0
3R	22386299	.	T	A	1428.77	.	AC=2;AF=1.00;AN=2;DP=50;ExcessHet=3.0103;FS=0.000;MLEAC=2;MLEAF=1.00;MQ=44.00;QD=28.58;SOR=0.859	GT:AD:DP:GQ:PL	1/1:0,50:50:99:1457,150,0
3R	22386429	.	T	C	2201.77	.	AC=2;AF=1.00;AN=2;DP=50;ExcessHet=3.0103;FS=0.000;MLEAC=2;MLEAF=1.00;MQ=44.00;QD=28.67;SOR=1.270	GT:AD:DP:GQ:PL	1/1:0,50:50:99:2230,151,0
3R	22386436	.	T	C	2221.77	.	AC=2;AF=1.00;AN=2;DP=49;ExcessHet=3.0103;FS=0.000;MLEAC=2;MLEAF=1.00;MQ=44.00;QD=35.72;SOR=1.225	GT:AD:DP:GQ:PL	1/1:0,49:49:99:2250,151,0
3R	22386454	.	G	A	2311.77	.	AC=2;AF=1.00;AN=2;DP=52;ExcessHet=3.0103;FS=0.000;MLEAC=2;MLEAF=1.00;MQ=44.00;QD=25.78;SOR=1.036	GT:AD:DP:GQ:PL	1/1:0,52:52:99:2340,157,0
3R	22386468	.	C	A	2221.77	.	AC=2;AF=1.00;AN=2;DP=48;ExcessHet=3.0103;FS=0.000;MLEAC=2;MLEAF=1.00;MQ=44.00;QD=25.69;SOR=0.963	GT:AD:DP:GQ:PL	1/1:0,48:48:99:2250,151,0
3R	22386474	.	GATCAGC	G	2258.73	.	AC=2;AF=1.00;AN=2;DP=50;ExcessHet=3.0103;FS=0.000;MLEAC=2;MLEAF=1.00;MQ=44.00;QD=32.95;SOR=1.157	GT:AD:DP:GQ:PL	1/1:0,50:50:99:2296,154,0
3R	22387470	.	C	T	1790.77	.	AC=2;AF=1.00;AN=2;DP=65;ExcessHet=3.0103;FS=0.000;MLEAC=2;MLEAF=1.00;MQ=44.00;QD=27.98;SOR=0.822	GT:AD:DP:GQ:PL	1/1:0,64:64:99:1819,192,0
3R	22387485	.	C	A	1826.77	.	AC=2;AF=1.00;AN=2;DP=66;ExcessHet=3.0103;FS=0.000;MLEAC=2;MLEAF=1.00;MQ=44.00;QD=27.68;SOR=1.033	GT:AD:DP:GQ:PL	1/1:0,66:66:99:1855,198,0
3R	22387536	.	C	T	1752.77	.	AC=2;AF=1.00;AN=2;DP=64;ExcessHet=3.0103;FS=0.000;MLEAC=2;MLEAF=1.00;MQ=44.00;QD=27.82;SOR=1.010	GT:AD:DP:GQ:PL	1/1:0,63:63:99:1781,189,0
3R	22387641	.	C	T	2101.77	.	AC=2;AF=1.00;AN=2;DP=78;ExcessHet=3.0103;FS=0.000;MLEAC=2;MLEAF=1.00;MQ=44.00;QD=27.30;SOR=0.719	GT:AD:DP:GQ:PL	1/1:0,77:77:99:2130,231,0
3R	22388003	.	A	C	1566.77	.	AC=2;AF=1.00;AN=2;DP=58;ExcessHet=3.0103;FS=0.000;MLEAC=2;MLEAF=1.00;MQ=43.92;QD=27.01;SOR=0.914	GT:AD:DP:GQ:PL	1/1:0,58:58:99:1595,174,0
3R	22388147	.	G	T	1248.77	.	AC=2;AF=1.00;AN=2;DP=46;ExcessHet=3.0103;FS=0.000;MLEAC=2;MLEAF=1.00;MQ=43.90;QD=27.15;SOR=0.693	GT:AD:DP:GQ:PL	1/1:0,46:46:99:1277,137,0
3R	22388175	.	G	A	1220.77	.	AC=2;AF=1.00;AN=2;DP=44;ExcessHet=3.0103;FS=0.000;MLEAC=2;MLEAF=1.00;MQ=44.00;QD=27.74;SOR=0.784	GT:AD:DP:GQ:PL	1/1:0,44:44:99:1249,132,0
3R	22388719	.	C	A	1579.77	.	AC=2;AF=1.00;AN=2;DP=58;ExcessHet=3.0103;FS=0.000;MLEAC=2;MLEAF=1.00;MQ=43.93;QD=27.24;SOR=0.693	GT:AD:DP:GQ:PL	1/1:0,58:58:99:1608,173,0
3R	22389043	.	GTT	G	1889.73	.	AC=2;AF=1.00;AN=2;DP=69;ExcessHet=3.0103;FS=0.000;MLEAC=2;MLEAF=1.00;MQ=43.96;QD=29.07;SOR=0.787	GT:AD:DP:GQ:PL	1/1:0,65:65:99:1927,194,0
3R	22389247	.	A	T	1857.77	.	AC=2;AF=1.00;AN=2;DP=70;ExcessHet=3.0103;FS=0.000;MLEAC=2;MLEAF=1.00;MQ=43.97;QD=26.92;SOR=0.722	GT:AD:DP:GQ:PL	1/1:0,69:69:99:1886,206,0
3R	22389290	.	AT	A	734.73	.	AC=2;AF=1.00;AN=2;BaseQRankSum=-0.755;ClippingRankSum=0.000;DP=67;ExcessHet=3.0103;FS=0.000;MLEAC=2;MLEAF=1.00;MQ=43.97;MQRankSum=0.000;QD=14.69;ReadPosRankSum=-1.893;SOR=0.546	GT:AD:DP:GQ:PL	1/1:5,45:50:58:772,58,0
3R	22389369	.	T	C	1598.77	.	AC=2;AF=1.00;AN=2;DP=59;ExcessHet=3.0103;FS=0.000;MLEAC=2;MLEAF=1.00;MQ=44.00;QD=27.10;SOR=0.871	GT:AD:DP:GQ:PL	1/1:0,59:59:99:1627,177,0
3R	22389406	.	G	T	2606.77	.	AC=2;AF=1.00;AN=2;DP=58;ExcessHet=3.0103;FS=0.000;MLEAC=2;MLEAF=1.00;MQ=43.97;QD=32.95;SOR=0.997	GT:AD:DP:GQ:PL	1/1:0,58:58:99:2635,178,0
3R	22389412	.	T	G	2716.77	.	AC=2;AF=1.00;AN=2;DP=60;ExcessHet=3.0103;FS=0.000;MLEAC=2;MLEAF=1.00;MQ=43.97;QD=27.79;SOR=1.160	GT:AD:DP:GQ:PL	1/1:0,60:60:99:2745,184,0
3R	22389419	.	C	A	2801.77	.	AC=2;AF=1.00;AN=2;DP=63;ExcessHet=3.0103;FS=0.000;MLEAC=2;MLEAF=1.00;MQ=43.97;QD=33.02;SOR=1.092	GT:AD:DP:GQ:PL	1/1:0,63:63:99:2830,190,0
3R	22389421	.	AT	A	2792.73	.	AC=2;AF=1.00;AN=2;DP=63;ExcessHet=3.0103;FS=0.000;MLEAC=2;MLEAF=1.00;MQ=43.97;QD=34.26;SOR=1.092	GT:AD:DP:GQ:PL	1/1:0,63:63:99:2830,190,0
3R	22389525	.	A	G	1733.77	.	AC=2;AF=1.00;AN=2;DP=64;ExcessHet=3.0103;FS=0.000;MLEAC=2;MLEAF=1.00;MQ=43.94;QD=27.09;SOR=0.892	GT:AD:DP:GQ:PL	1/1:0,64:64:99:1762,192,0
3R	22389540	.	A	G	1733.77	.	AC=2;AF=1.00;AN=2;DP=64;ExcessHet=3.0103;FS=0.000;MLEAC=2;MLEAF=1.00;MQ=43.94;QD=27.09;SOR=0.966	GT:AD:DP:GQ:PL	1/1:0,64:64:99:1762,191,0
3R	22390128	.	C	G	1287.77	.	AC=2;AF=1.00;AN=2;DP=49;ExcessHet=3.0103;FS=0.000;MLEAC=2;MLEAF=1.00;MQ=43.96;QD=26.28;SOR=1.609	GT:AD:DP:GQ:PL	1/1:0,49:49:99:1316,146,0
3R	22390349	.	G	C	1126.77	.	AC=2;AF=1.00;AN=2;DP=43;ExcessHet=3.0103;FS=0.000;MLEAC=2;MLEAF=1.00;MQ=44.00;QD=26.20;SOR=1.312	GT:AD:DP:GQ:PL	1/1:0,43:43:99:1155,128,0
3R	22391004	.	T	A	1607.77	.	AC=2;AF=1.00;AN=2;DP=57;ExcessHet=3.0103;FS=0.000;MLEAC=2;MLEAF=1.00;MQ=44.00;QD=28.21;SOR=0.800	GT:AD:DP:GQ:PL	1/1:0,57:57:99:1636,171,0
3R	22391136	.	TATATTTATGCA	T	2365.73	.	AC=2;AF=1.00;AN=2;DP=56;ExcessHet=3.0103;FS=0.000;MLEAC=2;MLEAF=1.00;MQ=43.93;QD=27.44;SOR=1.329	GT:AD:DP:GQ:PL	1/1:0,54:54:99:2403,163,0
3R	22391149	.	TTCA	T	2365.73	.	AC=2;AF=1.00;AN=2;DP=55;ExcessHet=3.0103;FS=0.000;MLEAC=2;MLEAF=1.00;MQ=43.93;QD=33.25;SOR=1.329	GT:AD:DP:GQ:PL	1/1:0,54:54:99:2403,163,0
3R	22391349	.	C	CT	3009.73	.	AC=2;AF=1.00;AN=2;DP=68;ExcessHet=3.0103;FS=0.000;MLEAC=2;MLEAF=1.00;MQ=44.30;QD=28.91;SOR=1.508	GT:AD:DP:GQ:PL	1/1:0,67:67:99:3047,205,0
3R	22391354	.	T	A	3047.77	.	AC=2;AF=1.00;AN=2;DP=68;ExcessHet=3.0103;FS=0.000;MLEAC=2;MLEAF=1.00;MQ=44.30;QD=28.65;SOR=1.445	GT:AD:DP:GQ:PL	1/1:0,68:68:99:3076,208,0
3R	22391359	.	T	C	3105.77	.	AC=2;AF=1.00;AN=2;DP=69;ExcessHet=3.0103;FS=0.000;MLEAC=2;MLEAF=1.00;MQ=44.29;QD=30.38;SOR=1.385	GT:AD:DP:GQ:PL	1/1:0,69:69:99:3134,214,0
3R	22391376	.	G	A	2539.77	.	AC=2;AF=1.00;AN=2;DP=59;ExcessHet=3.0103;FS=0.000;MLEAC=2;MLEAF=1.00;MQ=44.34;QD=28.74;SOR=1.421	GT:AD:DP:GQ:PL	1/1:0,59:59:99:2568,181,0
3R	22391382	.	C	G	2525.77	.	AC=2;AF=1.00;AN=2;DP=57;ExcessHet=3.0103;FS=0.000;MLEAC=2;MLEAF=1.00;MQ=44.36;QD=30.95;SOR=1.238	GT:AD:DP:GQ:PL	1/1:0,57:57:99:2554,180,0
3R	22392350	.	A	C	637.98	.	AC=2;AF=1.00;AN=2;BaseQRankSum=-2.336;ClippingRankSum=0.000;DP=64;ExcessHet=3.0103;FS=1.550;MLEAC=2;MLEAF=1.00;MQ=43.97;MQRankSum=-0.361;QD=11.60;ReadPosRankSum=0.804;SOR=1.251	GT:AD:DP:GQ:PL	1/1:8,47:55:13:666,13,0
3R	22392973	.	C	T	1054.77	.	AC=2;AF=1.00;AN=2;DP=39;ExcessHet=3.0103;FS=0.000;MLEAC=2;MLEAF=1.00;MQ=43.85;QD=27.76;SOR=0.798	GT:AD:DP:GQ:PL	1/1:0,38:38:99:1083,114,0
3R	22393996	.	C	CA	1594.73	.	AC=2;AF=1.00;AN=2;DP=67;ExcessHet=3.0103;FS=0.000;MLEAC=2;MLEAF=1.00;MQ=44.00;QD=23.80;SOR=0.990	GT:AD:DP:GQ:PL	1/1:0,67:67:99:1632,201,0
3R	22394129	.	G	C	1510.77	.	AC=2;AF=1.00;AN=2;DP=58;ExcessHet=3.0103;FS=0.000;MLEAC=2;MLEAF=1.00;MQ=43.97;QD=26.50;SOR=0.877	GT:AD:DP:GQ:PL	1/1:0,57:57:99:1539,170,0
3R	22394852	.	C	T	1738.77	.	AC=2;AF=1.00;AN=2;DP=64;ExcessHet=3.0103;FS=0.000;MLEAC=2;MLEAF=1.00;MQ=43.97;QD=27.17;SOR=0.693	GT:AD:DP:GQ:PL	1/1:0,64:64:99:1767,191,0
3R	22394863	.	C	G	2578.77	.	AC=2;AF=1.00;AN=2;DP=60;ExcessHet=3.0103;FS=0.000;MLEAC=2;MLEAF=1.00;MQ=43.97;QD=30.11;SOR=0.760	GT:AD:DP:GQ:PL	1/1:0,60:60:99:2607,180,0
3R	22394871	.	C	T	2646.77	.	AC=2;AF=1.00;AN=2;DP=61;ExcessHet=3.0103;FS=0.000;MLEAC=2;MLEAF=1.00;MQ=43.97;QD=30.68;SOR=0.793	GT:AD:DP:GQ:PL	1/1:0,61:61:99:2675,187,0
3R	22397558	.	T	C	1549.77	.	AC=2;AF=1.00;AN=2;DP=58;ExcessHet=3.0103;FS=0.000;MLEAC=2;MLEAF=1.00;MQ=43.11;QD=26.72;SOR=1.278	GT:AD:DP:GQ:PL	1/1:0,58:58:99:1578,173,0
3R	22400723	.	T	G	1358.77	.	AC=2;AF=1.00;AN=2;DP=50;ExcessHet=3.0103;FS=0.000;MLEAC=2;MLEAF=1.00;MQ=43.94;QD=27.73;SOR=0.733	GT:AD:DP:GQ:PL	1/1:0,49:49:99:1387,147,0
3R	22402271	.	G	A	2240.77	.	AC=2;AF=1.00;AN=2;DP=52;ExcessHet=3.0103;FS=0.000;MLEAC=2;MLEAF=1.00;MQ=44.00;QD=32.10;SOR=1.036	GT:AD:DP:GQ:PL	1/1:0,52:52:99:2269,157,0
3R	22402273	.	C	G	2240.77	.	AC=2;AF=1.00;AN=2;DP=49;ExcessHet=3.0103;FS=0.000;MLEAC=2;MLEAF=1.00;MQ=44.00;QD=34.43;SOR=1.007	GT:AD:DP:GQ:PL	1/1:0,49:49:99:2269,157,0
3R	22402545	.	A	G	53.77	.	AC=1;AF=0.500;AN=2;BaseQRankSum=-1.508;ClippingRankSum=0.000;DP=57;ExcessHet=3.0103;FS=0.000;MLEAC=1;MLEAF=0.500;MQ=44.00;MQRankSum=0.000;QD=0.94;ReadPosRankSum=0.637;SOR=0.580	GT:AD:DP:GQ:PL	0/1:47,10:57:82:82,0,1116
3R	22402776	.	C	T	1303.77	.	AC=2;AF=1.00;AN=2;DP=50;ExcessHet=3.0103;FS=0.000;MLEAC=2;MLEAF=1.00;MQ=43.94;QD=26.61;SOR=1.225	GT:AD:DP:GQ:PL	1/1:0,49:49:99:1332,146,0
3R	22402805	.	T	C	1424.77	.	AC=2;AF=1.00;AN=2;DP=53;ExcessHet=3.0103;FS=0.000;MLEAC=2;MLEAF=1.00;MQ=44.16;QD=27.40;SOR=0.941	GT:AD:DP:GQ:PL	1/1:0,52:52:99:1453,156,0
3R	22402875	.	CT	C	1664.73	.	AC=2;AF=1.00;AN=2;DP=59;ExcessHet=3.0103;FS=0.000;MLEAC=2;MLEAF=1.00;MQ=44.16;QD=29.21;SOR=1.238	GT:AD:DP:GQ:PL	1/1:0,57:57:99:1702,171,0
3R	22402940	.	T	A	1713.77	.	AC=2;AF=1.00;AN=2;DP=62;ExcessHet=3.0103;FS=0.000;MLEAC=2;MLEAF=1.00;MQ=43.94;QD=27.64;SOR=1.647	GT:AD:DP:GQ:PL	1/1:0,62:62:99:1742,186,0
3R	22403105	.	G	GCCTAAGT	1892.73	.	AC=2;AF=1.00;AN=2;DP=42;ExcessHet=3.0103;FS=0.000;MLEAC=2;MLEAF=1.00;MQ=43.87;QD=32.17;SOR=0.843	GT:AD:DP:GQ:PL	1/1:0,41:41:99:1930,132,0
3R	22403194	.	A	G	2427.77	.	AC=2;AF=1.00;AN=2;DP=59;ExcessHet=3.0103;FS=0.000;MLEAC=2;MLEAF=1.00;MQ=43.78;QD=25.81;SOR=1.034	GT:AD:DP:GQ:PL	1/1:0,59:59:99:2456,178,0
3R	22403214	.	C	T	2452.77	.	AC=2;AF=1.00;AN=2;DP=57;ExcessHet=3.0103;FS=0.000;MLEAC=2;MLEAF=1.00;MQ=43.73;QD=28.66;SOR=0.877	GT:AD:DP:GQ:PL	1/1:0,57:57:99:2481,175,0
3R	22403265	.	A	G	1566.77	.	AC=2;AF=1.00;AN=2;DP=59;ExcessHet=3.0103;FS=0.000;MLEAC=2;MLEAF=1.00;MQ=43.90;QD=26.56;SOR=1.034	GT:AD:DP:GQ:PL	1/1:0,59:59:99:1595,177,0
3R	22403344	.	A	G	1534.77	.	AC=2;AF=1.00;AN=2;DP=56;ExcessHet=3.0103;FS=0.000;MLEAC=2;MLEAF=1.00;MQ=43.97;QD=27.41;SOR=0.765	GT:AD:DP:GQ:PL	1/1:0,56:56:99:1563,168,0
3R	22403551	.	A	G	2823.77	.	AC=2;AF=1.00;AN=2;DP=64;ExcessHet=3.0103;FS=0.000;MLEAC=2;MLEAF=1.00;MQ=43.72;QD=28.07;SOR=0.822	GT:AD:DP:GQ:PL	1/1:0,64:64:99:2852,193,0
3R	22403556	.	C	T	2925.77	.	AC=2;AF=1.00;AN=2;DP=64;ExcessHet=3.0103;FS=0.000;MLEAC=2;MLEAF=1.00;MQ=43.72;QD=22.90;SOR=0.822	GT:AD:DP:GQ:PL	1/1:0,64:64:99:2954,199,0
3R	22403563	.	TTA	T	2752.73	.	AC=2;AF=1.00;AN=2;DP=61;ExcessHet=3.0103;FS=0.000;MLEAC=2;MLEAF=1.00;MQ=43.71;QD=31.49;SOR=0.865	GT:AD:DP:GQ:PL	1/1:0,61:61:99:2790,187,0
3R	22403585	.	G	A	1653.77	.	AC=2;AF=1.00;AN=2;DP=59;ExcessHet=3.0103;FS=0.000;MLEAC=2;MLEAF=1.00;MQ=43.63;QD=28.03;SOR=0.726	GT:AD:DP:GQ:PL	1/1:0,59:59:99:1682,177,0
3R	22403631	.	G	T	1628.77	.	AC=2;AF=1.00;AN=2;DP=60;ExcessHet=3.0103;FS=0.000;MLEAC=2;MLEAF=1.00;MQ=43.61;QD=27.15;SOR=0.760	GT:AD:DP:GQ:PL	1/1:0,60:60:99:1657,179,0
3R	22403645	.	T	A	2575.77	.	AC=2;AF=1.00;AN=2;DP=61;ExcessHet=3.0103;FS=0.000;MLEAC=2;MLEAF=1.00;MQ=43.61;QD=34.70;SOR=0.793	GT:AD:DP:GQ:PL	1/1:0,61:61:99:2604,184,0
3R	22403653	.	G	A	2469.77	.	AC=2;AF=1.00;AN=2;DP=55;ExcessHet=3.0103;FS=0.000;MLEAC=2;MLEAF=1.00;MQ=43.68;QD=28.99;SOR=0.804	GT:AD:DP:GQ:PL	1/1:0,55:55:99:2498,172,0
3R	22403783	.	T	A	1392.77	.	AC=2;AF=1.00;AN=2;DP=51;ExcessHet=3.0103;FS=0.000;MLEAC=2;MLEAF=1.00;MQ=43.77;QD=27.31;SOR=0.900	GT:AD:DP:GQ:PL	1/1:0,51:51:99:1421,152,0
3R	22403847	.	TC	T	1977.73	.	AC=2;AF=1.00;AN=2;DP=44;ExcessHet=3.0103;FS=0.000;MLEAC=2;MLEAF=1.00;MQ=43.69;QD=25.57;SOR=1.055	GT:AD:DP:GQ:PL	1/1:0,43:43:99:2015,139,0
3R	22403850	.	CTTTGATTAGCGTGCA	C	1977.73	.	AC=2;AF=1.00;AN=2;DP=46;ExcessHet=3.0103;FS=0.000;MLEAC=2;MLEAF=1.00;MQ=43.66;QD=29.89;SOR=1.085	GT:AD:DP:GQ:PL	1/1:0,46:46:99:2015,139,0
3R	22404295	.	T	A	1136.77	.	AC=2;AF=1.00;AN=2;DP=42;ExcessHet=3.0103;FS=0.000;MLEAC=2;MLEAF=1.00;MQ=44.00;QD=27.07;SOR=0.892	GT:AD:DP:GQ:PL	1/1:0,42:42:99:1165,126,0
3R	22404746	.	T	C	1006.77	.	AC=2;AF=1.00;AN=2;DP=38;ExcessHet=3.0103;FS=0.000;MLEAC=2;MLEAF=1.00;MQ=44.00;QD=26.49;SOR=1.329	GT:AD:DP:GQ:PL	1/1:0,38:38:99:1035,114,0
3R	22404935	.	T	G	1017.77	.	AC=2;AF=1.00;AN=2;DP=39;ExcessHet=3.0103;FS=0.000;MLEAC=2;MLEAF=1.00;MQ=43.88;QD=26.10;SOR=0.850	GT:AD:DP:GQ:PL	1/1:0,39:39:99:1046,116,0
3R	22405055	.	T	C	1243.77	.	AC=2;AF=1.00;AN=2;DP=49;ExcessHet=3.0103;FS=0.000;MLEAC=2;MLEAF=1.00;MQ=43.94;QD=25.38;SOR=1.112	GT:AD:DP:GQ:PL	1/1:0,49:49:99:1272,145,0
3R	22405067	.	G	T	2226.77	.	AC=2;AF=1.00;AN=2;DP=51;ExcessHet=3.0103;FS=0.000;MLEAC=2;MLEAF=1.00;MQ=43.94;QD=30.46;SOR=1.094	GT:AD:DP:GQ:PL	1/1:0,51:51:99:2255,153,0
3R	22405070	.	A	C	2226.77	.	AC=2;AF=1.00;AN=2;DP=51;ExcessHet=3.0103;FS=0.000;MLEAC=2;MLEAF=1.00;MQ=43.94;QD=30.52;SOR=1.094	GT:AD:DP:GQ:PL	1/1:0,51:51:99:2255,153,0
3R	22405085	.	T	G	1637.77	.	AC=2;AF=1.00;AN=2;DP=62;ExcessHet=3.0103;FS=0.000;MLEAC=2;MLEAF=1.00;MQ=43.95;QD=26.42;SOR=0.899	GT:AD:DP:GQ:PL	1/1:0,62:62:99:1666,184,0
3R	22405213	.	A	G	1905.77	.	AC=2;AF=1.00;AN=2;DP=71;ExcessHet=3.0103;FS=0.000;MLEAC=2;MLEAF=1.00;MQ=43.92;QD=26.84;SOR=0.904	GT:AD:DP:GQ:PL	1/1:0,71:71:99:1934,213,0
3R	22405535	.	A	AT	2265.73	.	AC=2;AF=1.00;AN=2;DP=54;ExcessHet=3.0103;FS=0.000;MLEAC=2;MLEAF=1.00;MQ=43.96;QD=28.98;SOR=0.941	GT:AD:DP:GQ:PL	1/1:0,52:52:99:2303,156,0
3R	22405539	.	G	T	2274.77	.	AC=2;AF=1.00;AN=2;DP=51;ExcessHet=3.0103;FS=0.000;MLEAC=2;MLEAF=1.00;MQ=43.96;QD=23.25;SOR=0.994	GT:AD:DP:GQ:PL	1/1:0,51:51:99:2303,157,0
3R	22405578	.	G	T	2133.77	.	AC=2;AF=1.00;AN=2;DP=50;ExcessHet=3.0103;FS=0.000;MLEAC=2;MLEAF=1.00;MQ=43.96;QD=25.87;SOR=0.859	GT:AD:DP:GQ:PL	1/1:0,50:50:99:2162,150,0
3R	22405595	.	C	G	2179.77	.	AC=2;AF=1.00;AN=2;DP=52;ExcessHet=3.0103;FS=0.000;MLEAC=2;MLEAF=1.00;MQ=43.96;QD=25.32;SOR=0.770	GT:AD:DP:GQ:PL	1/1:0,52:52:99:2208,156,0
3R	22405917	.	T	G	1308.77	.	AC=2;AF=1.00;AN=2;DP=52;ExcessHet=3.0103;FS=0.000;MLEAC=2;MLEAF=1.00;MQ=44.00;QD=25.66;SOR=0.994	GT:AD:DP:GQ:PL	1/1:0,51:51:99:1337,152,0
3R	22406067	.	G	A	1298.77	.	AC=2;AF=1.00;AN=2;DP=46;ExcessHet=3.0103;FS=0.000;MLEAC=2;MLEAF=1.00;MQ=44.00;QD=28.23;SOR=1.609	GT:AD:DP:GQ:PL	1/1:0,46:46:99:1327,138,0
3R	22406187	.	T	G	2118.77	.	AC=2;AF=1.00;AN=2;DP=47;ExcessHet=3.0103;FS=0.000;MLEAC=2;MLEAF=1.00;MQ=44.00;QD=32.55;SOR=0.919	GT:AD:DP:GQ:PL	1/1:0,47:47:99:2147,144,0
3R	22406190	.	G	A	2118.77	.	AC=2;AF=1.00;AN=2;DP=48;ExcessHet=3.0103;FS=0.000;MLEAC=2;MLEAF=1.00;MQ=44.00;QD=30.16;SOR=0.866	GT:AD:DP:GQ:PL	1/1:0,48:48:99:2147,144,0
3R	22406349	.	G	C	1481.77	.	AC=2;AF=1.00;AN=2;DP=57;ExcessHet=3.0103;FS=0.000;MLEAC=2;MLEAF=1.00;MQ=43.97;QD=26.00;SOR=0.728	GT:AD:DP:GQ:PL	1/1:0,57:57:99:1510,170,0
3R	22406414	.	A	G	1473.77	.	AC=2;AF=1.00;AN=2;DP=56;ExcessHet=3.0103;FS=0.000;MLEAC=2;MLEAF=1.00;MQ=43.97;QD=26.80;SOR=0.729	GT:AD:DP:GQ:PL	1/1:0,55:55:99:1502,165,0
3R	22406571	.	T	C	2299.77	.	AC=2;AF=1.00;AN=2;DP=52;ExcessHet=3.0103;FS=0.000;MLEAC=2;MLEAF=1.00;MQ=43.92;QD=34.90;SOR=0.732	GT:AD:DP:GQ:PL	1/1:0,51:51:99:2328,160,0
3R	22406574	.	T	C	2299.77	.	AC=2;AF=1.00;AN=2;DP=54;ExcessHet=3.0103;FS=0.000;MLEAC=2;MLEAF=1.00;MQ=43.93;QD=28.37;SOR=0.730	GT:AD:DP:GQ:PL	1/1:0,53:53:99:2328,160,0
3R	22406625	.	A	G	1143.77	.	AC=2;AF=1.00;AN=2;DP=44;ExcessHet=3.0103;FS=0.000;MLEAC=2;MLEAF=1.00;MQ=43.91;QD=26.60;SOR=0.941	GT:AD:DP:GQ:PL	1/1:0,43:43:99:1172,128,0
3R	22406706	.	A	T	989.77	.	AC=2;AF=1.00;AN=2;DP=38;ExcessHet=3.0103;FS=0.000;MLEAC=2;MLEAF=1.00;MQ=43.95;QD=26.05;SOR=1.179	GT:AD:DP:GQ:PL	1/1:0,38:38:99:1018,113,0
3R	22406819	.	G	A	1200.77	.	AC=2;AF=1.00;AN=2;DP=44;ExcessHet=3.0103;FS=0.000;MLEAC=2;MLEAF=1.00;MQ=43.58;QD=27.92;SOR=0.941	GT:AD:DP:GQ:PL	1/1:0,43:43:99:1229,129,0
3R	22406838	.	C	CTT	1861.73	.	AC=2;AF=1.00;AN=2;DP=41;ExcessHet=3.0103;FS=0.000;MLEAC=2;MLEAF=1.00;MQ=43.62;QD=33.26;SOR=1.075	GT:AD:DP:GQ:PL	1/1:0,41:41:99:1899,129,0
3R	22406843	.	C	T	1870.77	.	AC=2;AF=1.00;AN=2;DP=43;ExcessHet=3.0103;FS=0.000;MLEAC=2;MLEAF=1.00;MQ=43.63;QD=27.81;SOR=0.941	GT:AD:DP:GQ:PL	1/1:0,43:43:99:1899,129,0
3R	22406887	.	T	C	1128.77	.	AC=2;AF=1.00;AN=2;DP=43;ExcessHet=3.0103;FS=0.000;MLEAC=2;MLEAF=1.00;MQ=43.54;QD=26.88;SOR=0.788	GT:AD:DP:GQ:PL	1/1:0,42:42:99:1157,126,0
3R	22407076	.	T	G	1951.77	.	AC=2;AF=1.00;AN=2;DP=43;ExcessHet=3.0103;FS=0.000;MLEAC=2;MLEAF=1.00;MQ=42.38;QD=29.39;SOR=0.836	GT:AD:DP:GQ:PL	1/1:0,43:43:99:1980,132,0
3R	22407077	.	A	C	1951.77	.	AC=2;AF=1.00;AN=2;DP=43;ExcessHet=3.0103;FS=0.000;MLEAC=2;MLEAF=1.00;MQ=42.38;QD=32.82;SOR=0.836	GT:AD:DP:GQ:PL	1/1:0,43:43:99:1980,132,0
3R	22407078	.	T	A	1996.77	.	AC=2;AF=1.00;AN=2;DP=44;ExcessHet=3.0103;FS=0.000;MLEAC=2;MLEAF=1.00;MQ=42.42;QD=26.19;SOR=0.883	GT:AD:DP:GQ:PL	1/1:0,44:44:99:2025,135,0
3R	22407085	.	T	C	2041.77	.	AC=2;AF=1.00;AN=2;DP=43;ExcessHet=3.0103;FS=0.000;MLEAC=2;MLEAF=1.00;MQ=42.38;QD=31.72;SOR=0.836	GT:AD:DP:GQ:PL	1/1:0,43:43:99:2070,138,0
3R	22407087	.	AATTATGAAACT	A	1897.73	.	AC=2;AF=1.00;AN=2;DP=43;ExcessHet=3.0103;FS=0.000;MLEAC=2;MLEAF=1.00;MQ=42.38;QD=29.55;SOR=0.836	GT:AD:DP:GQ:PL	1/1:0,43:43:99:1935,130,0
3R	22407116	.	A	AC	2018.73	.	AC=2;AF=1.00;AN=2;DP=48;ExcessHet=3.0103;FS=0.000;MLEAC=2;MLEAF=1.00;MQ=42.55;QD=30.94;SOR=0.874	GT:AD:DP:GQ:PL	1/1:0,46:46:99:2056,138,0
3R	22407117	.	A	G	2027.77	.	AC=2;AF=1.00;AN=2;DP=45;ExcessHet=3.0103;FS=0.000;MLEAC=2;MLEAF=1.00;MQ=42.50;QD=26.19;SOR=0.829	GT:AD:DP:GQ:PL	1/1:0,45:45:99:2056,138,0
3R	22407122	.	CT	C	2066.73	.	AC=2;AF=1.00;AN=2;DP=46;ExcessHet=3.0103;FS=0.000;MLEAC=2;MLEAF=1.00;MQ=42.58;QD=33.95;SOR=0.976	GT:AD:DP:GQ:PL	1/1:0,46:46:99:2104,141,0
3R	22407125	.	C	T	2075.77	.	AC=2;AF=1.00;AN=2;DP=47;ExcessHet=3.0103;FS=0.000;MLEAC=2;MLEAF=1.00;MQ=42.61;QD=33.57;SOR=1.022	GT:AD:DP:GQ:PL	1/1:0,47:47:99:2104,141,0
3R	22407183	.	A	G	1157.77	.	AC=2;AF=1.00;AN=2;DP=44;ExcessHet=3.0103;FS=0.000;MLEAC=2;MLEAF=1.00;MQ=43.31;QD=26.92;SOR=0.836	GT:AD:DP:GQ:PL	1/1:0,43:43:99:1186,129,0
3R	22407249	.	A	C	1146.77	.	AC=2;AF=1.00;AN=2;DP=46;ExcessHet=3.0103;FS=0.000;MLEAC=2;MLEAF=1.00;MQ=43.42;QD=25.48;SOR=0.929	GT:AD:DP:GQ:PL	1/1:0,45:45:99:1175,134,0
3R	22407261	.	G	A	1242.77	.	AC=2;AF=1.00;AN=2;DP=47;ExcessHet=3.0103;FS=0.000;MLEAC=2;MLEAF=1.00;MQ=43.39;QD=27.62;SOR=0.929	GT:AD:DP:GQ:PL	1/1:0,45:45:99:1271,135,0
3R	22407285	.	A	G	1153.77	.	AC=2;AF=1.00;AN=2;DP=45;ExcessHet=3.0103;FS=0.000;MLEAC=2;MLEAF=1.00;MQ=43.32;QD=26.83;SOR=0.836	GT:AD:DP:GQ:PL	1/1:0,43:43:99:1182,129,0
3R	22407423	.	A	G	1116.77	.	AC=2;AF=1.00;AN=2;DP=44;ExcessHet=3.0103;FS=0.000;MLEAC=2;MLEAF=1.00;MQ=43.73;QD=25.97;SOR=1.455	GT:AD:DP:GQ:PL	1/1:0,43:43:99:1145,128,0
3R	22407522	.	C	T	1095.77	.	AC=2;AF=1.00;AN=2;DP=41;ExcessHet=3.0103;FS=0.000;MLEAC=2;MLEAF=1.00;MQ=43.95;QD=26.73;SOR=0.843	GT:AD:DP:GQ:PL	1/1:0,41:41:99:1124,122,0
3R	22407576	.	A	G	1677.77	.	AC=2;AF=1.00;AN=2;DP=37;ExcessHet=3.0103;FS=0.000;MLEAC=2;MLEAF=1.00;MQ=44.00;QD=30.04;SOR=0.859	GT:AD:DP:GQ:PL	1/1:0,37:37:99:1706,117,0
3R	22407582	.	C	T	1769.77	.	AC=2;AF=1.00;AN=2;DP=42;ExcessHet=3.0103;FS=0.000;MLEAC=2;MLEAF=1.00;MQ=44.00;QD=29.00;SOR=1.005	GT:AD:DP:GQ:PL	1/1:0,42:42:99:1798,126,0
3R	22407784	.	A	T	1458.77	.	AC=2;AF=1.00;AN=2;DP=53;ExcessHet=3.0103;FS=0.000;MLEAC=2;MLEAF=1.00;MQ=43.93;QD=27.52;SOR=0.730	GT:AD:DP:GQ:PL	1/1:0,53:53:99:1487,159,0
3R	22407798	.	C	A	2247.77	.	AC=2;AF=1.00;AN=2;DP=51;ExcessHet=3.0103;FS=0.000;MLEAC=2;MLEAF=1.00;MQ=43.92;QD=32.31;SOR=0.900	GT:AD:DP:GQ:PL	1/1:0,51:51:99:2276,154,0
3R	22407801	.	T	C	2247.77	.	AC=2;AF=1.00;AN=2;DP=51;ExcessHet=3.0103;FS=0.000;MLEAC=2;MLEAF=1.00;MQ=43.92;QD=31.73;SOR=0.900	GT:AD:DP:GQ:PL	1/1:0,51:51:99:2276,154,0
3R	22407815	.	C	T	2150.77	.	AC=2;AF=1.00;AN=2;DP=48;ExcessHet=3.0103;FS=0.000;MLEAC=2;MLEAF=1.00;MQ=43.92;QD=26.83;SOR=1.067	GT:AD:DP:GQ:PL	1/1:0,48:48:99:2179,147,0
3R	22407819	.	G	C	2150.77	.	AC=2;AF=1.00;AN=2;DP=48;ExcessHet=3.0103;FS=0.000;MLEAC=2;MLEAF=1.00;MQ=43.92;QD=25.98;SOR=1.067	GT:AD:DP:GQ:PL	1/1:0,48:48:99:2179,147,0
3R	22407955	.	T	A	2395.77	.	AC=2;AF=1.00;AN=2;DP=53;ExcessHet=3.0103;FS=0.000;MLEAC=2;MLEAF=1.00;MQ=43.85;QD=31.94;SOR=0.730	GT:AD:DP:GQ:PL	1/1:0,53:53:99:2424,163,0
3R	22407964	.	A	G	2614.77	.	AC=2;AF=1.00;AN=2;DP=58;ExcessHet=3.0103;FS=0.000;MLEAC=2;MLEAF=1.00;MQ=43.86;QD=32.58;SOR=0.693	GT:AD:DP:GQ:PL	1/1:0,58:58:99:2643,181,0
3R	22407970	.	C	A	2659.77	.	AC=2;AF=1.00;AN=2;DP=62;ExcessHet=3.0103;FS=0.000;MLEAC=2;MLEAF=1.00;MQ=43.87;QD=28.35;SOR=0.758	GT:AD:DP:GQ:PL	1/1:0,62:62:99:2688,187,0
3R	22407989	.	G	C	2517.77	.	AC=2;AF=1.00;AN=2;DP=57;ExcessHet=3.0103;FS=0.000;MLEAC=2;MLEAF=1.00;MQ=43.86;QD=28.93;SOR=0.728	GT:AD:DP:GQ:PL	1/1:0,57:57:99:2546,172,0
3R	22407995	.	AT	A	2598.73	.	AC=2;AF=1.00;AN=2;DP=57;ExcessHet=3.0103;FS=0.000;MLEAC=2;MLEAF=1.00;MQ=43.86;QD=26.54;SOR=0.728	GT:AD:DP:GQ:PL	1/1:0,57:57:99:2636,178,0
3R	22408000	.	CATA	C	2638.73	.	AC=2;AF=1.00;AN=2;DP=60;ExcessHet=3.0103;FS=0.000;MLEAC=2;MLEAF=1.00;MQ=43.87;QD=30.32;SOR=0.760	GT:AD:DP:GQ:PL	1/1:0,60:60:99:2676,181,0
3R	22408068	.	A	G	1581.77	.	AC=2;AF=1.00;AN=2;DP=60;ExcessHet=3.0103;FS=0.000;MLEAC=2;MLEAF=1.00;MQ=44.09;QD=26.36;SOR=0.760	GT:AD:DP:GQ:PL	1/1:0,60:60:99:1610,179,0
3R	22408206	.	C	T	1367.77	.	AC=2;AF=1.00;AN=2;DP=51;ExcessHet=3.0103;FS=0.000;MLEAC=2;MLEAF=1.00;MQ=43.96;QD=26.82;SOR=0.900	GT:AD:DP:GQ:PL	1/1:0,51:51:99:1396,152,0
3R	22408236	.	G	T	1995.77	.	AC=2;AF=1.00;AN=2;DP=46;ExcessHet=3.0103;FS=0.000;MLEAC=2;MLEAF=1.00;MQ=43.96;QD=30.14;SOR=0.976	GT:AD:DP:GQ:PL	1/1:0,46:46:99:2024,138,0
3R	22408238	.	C	A	1995.77	.	AC=2;AF=1.00;AN=2;DP=45;ExcessHet=3.0103;FS=0.000;MLEAC=2;MLEAF=1.00;MQ=43.96;QD=29.72;SOR=1.038	GT:AD:DP:GQ:PL	1/1:0,45:45:99:2024,138,0
3R	22408249	.	A	G	1211.77	.	AC=2;AF=1.00;AN=2;DP=47;ExcessHet=3.0103;FS=0.000;MLEAC=2;MLEAF=1.00;MQ=43.96;QD=25.78;SOR=0.823	GT:AD:DP:GQ:PL	1/1:0,47:47:99:1240,140,0
3R	22408380	.	C	T	1661.77	.	AC=2;AF=1.00;AN=2;DP=61;ExcessHet=3.0103;FS=0.000;MLEAC=2;MLEAF=1.00;MQ=44.00;QD=27.24;SOR=0.865	GT:AD:DP:GQ:PL	1/1:0,61:61:99:1690,182,0
3R	22408612	.	T	A	1482.77	.	AC=2;AF=1.00;AN=2;DP=55;ExcessHet=3.0103;FS=0.000;MLEAC=2;MLEAF=1.00;MQ=44.00;QD=26.96;SOR=0.884	GT:AD:DP:GQ:PL	1/1:0,55:55:99:1511,165,0
3R	22408787	.	C	T	1483.77	.	AC=2;AF=1.00;AN=2;DP=55;ExcessHet=3.0103;FS=0.000;MLEAC=2;MLEAF=1.00;MQ=44.00;QD=26.98;SOR=0.729	GT:AD:DP:GQ:PL	1/1:0,55:55:99:1512,164,0
3R	22409056	.	A	C	1620.77	.	AC=2;AF=1.00;AN=2;DP=60;ExcessHet=3.0103;FS=0.000;MLEAC=2;MLEAF=1.00;MQ=44.00;QD=27.01;SOR=0.693	GT:AD:DP:GQ:PL	1/1:0,60:60:99:1649,180,0
3R	22409067	.	A	G	2540.77	.	AC=2;AF=1.00;AN=2;DP=58;ExcessHet=3.0103;FS=0.000;MLEAC=2;MLEAF=1.00;MQ=44.00;QD=33.44;SOR=0.836	GT:AD:DP:GQ:PL	1/1:0,58:58:99:2569,175,0
3R	22409070	.	G	A	2568.77	.	AC=2;AF=1.00;AN=2;DP=59;ExcessHet=3.0103;FS=0.000;MLEAC=2;MLEAF=1.00;MQ=44.00;QD=31.39;SOR=0.796	GT:AD:DP:GQ:PL	1/1:0,59:59:99:2597,178,0
3R	22409130	.	C	T	1295.77	.	AC=2;AF=1.00;AN=2;DP=48;ExcessHet=3.0103;FS=0.000;MLEAC=2;MLEAF=1.00;MQ=44.00;QD=27.00;SOR=1.179	GT:AD:DP:GQ:PL	1/1:0,48:48:99:1324,144,0
3R	22409344	.	G	A	1391.77	.	AC=2;AF=1.00;AN=2;DP=50;ExcessHet=3.0103;FS=0.000;MLEAC=2;MLEAF=1.00;MQ=44.00;QD=27.84;SOR=0.952	GT:AD:DP:GQ:PL	1/1:0,50:50:99:1420,150,0
3R	22409369	.	C	A	2204.77	.	AC=2;AF=1.00;AN=2;DP=50;ExcessHet=3.0103;FS=0.000;MLEAC=2;MLEAF=1.00;MQ=44.00;QD=35.77;SOR=1.051	GT:AD:DP:GQ:PL	1/1:0,50:50:99:2233,151,0
3R	22409370	.	C	T	2204.77	.	AC=2;AF=1.00;AN=2;DP=49;ExcessHet=3.0103;FS=0.000;MLEAC=2;MLEAF=1.00;MQ=44.00;QD=21.42;SOR=1.112	GT:AD:DP:GQ:PL	1/1:0,49:49:99:2233,151,0
3R	22409569	.	T	A	1523.77	.	AC=2;AF=1.00;AN=2;DP=58;ExcessHet=3.0103;FS=0.000;MLEAC=2;MLEAF=1.00;MQ=43.95;QD=26.73;SOR=0.960	GT:AD:DP:GQ:PL	1/1:0,57:57:99:1552,170,0
3R	22410126	.	C	G	1336.77	.	AC=2;AF=1.00;AN=2;DP=51;ExcessHet=3.0103;FS=0.000;MLEAC=2;MLEAF=1.00;MQ=44.00;QD=27.28;SOR=1.473	GT:AD:DP:GQ:PL	1/1:0,49:49:99:1365,147,0
3R	22410442	.	A	G	1099.77	.	AC=2;AF=1.00;AN=2;DP=43;ExcessHet=3.0103;FS=0.000;MLEAC=2;MLEAF=1.00;MQ=44.00;QD=25.58;SOR=1.179	GT:AD:DP:GQ:PL	1/1:0,43:43:99:1128,128,0
3R	22410554	.	G	C	1204.77	.	AC=2;AF=1.00;AN=2;DP=46;ExcessHet=3.0103;FS=0.000;MLEAC=2;MLEAF=1.00;MQ=44.00;QD=26.19;SOR=0.976	GT:AD:DP:GQ:PL	1/1:0,46:46:99:1233,138,0
3R	22410834	.	T	A	974.77	.	AC=2;AF=1.00;AN=2;DP=36;ExcessHet=3.0103;FS=0.000;MLEAC=2;MLEAF=1.00;MQ=42.76;QD=27.08;SOR=1.061	GT:AD:DP:GQ:PL	1/1:0,36:36:99:1003,108,0
3R	22411114	.	T	G	286.80	.	AC=2;AF=1.00;AN=2;DP=7;ExcessHet=3.0103;FS=0.000;MLEAC=2;MLEAF=1.00;MQ=36.71;QD=25.61;SOR=0.941	GT:AD:DP:GQ:PL	1/1:0,7:7:21:315,21,0
3R	22411129	.	G	A	286.80	.	AC=2;AF=1.00;AN=2;DP=7;ExcessHet=3.0103;FS=0.000;MLEAC=2;MLEAF=1.00;MQ=36.71;QD=33.06;SOR=0.941	GT:AD:DP:GQ:PL	1/1:0,7:7:21:315,21,0
3R	22411149	.	C	A	286.80	.	AC=2;AF=1.00;AN=2;DP=6;ExcessHet=3.0103;FS=0.000;MLEAC=2;MLEAF=1.00;MQ=38.32;QD=30.25;SOR=0.693	GT:AD:DP:GQ:PL	1/1:0,6:6:21:315,21,0
3R	22411279	.	A	G	1097.77	.	AC=2;AF=1.00;AN=2;DP=26;ExcessHet=3.0103;FS=0.000;MLEAC=2;MLEAF=1.00;MQ=42.26;QD=32.72;SOR=1.981	GT:AD:DP:GQ:PL	1/1:0,26:26:78:1126,78,0
3R	22411280	.	G	C	1097.77	.	AC=2;AF=1.00;AN=2;DP=26;ExcessHet=3.0103;FS=0.000;MLEAC=2;MLEAF=1.00;MQ=42.26;QD=30.87;SOR=1.981	GT:AD:DP:GQ:PL	1/1:0,26:26:78:1126,78,0
3R	22411305	.	A	C	916.77	.	AC=2;AF=1.00;AN=2;DP=34;ExcessHet=3.0103;FS=0.000;MLEAC=2;MLEAF=1.00;MQ=42.68;QD=26.96;SOR=2.303	GT:AD:DP:GQ:PL	1/1:0,34:34:99:945,102,0
3R	22411725	.	T	A	1108.77	.	AC=2;AF=1.00;AN=2;DP=41;ExcessHet=3.0103;FS=0.000;MLEAC=2;MLEAF=1.00;MQ=44.00;QD=27.04;SOR=0.954	GT:AD:DP:GQ:PL	1/1:0,41:41:99:1137,123,0
3R	22411750	.	T	G	1130.77	.	AC=2;AF=1.00;AN=2;DP=42;ExcessHet=3.0103;FS=0.000;MLEAC=2;MLEAF=1.00;MQ=44.00;QD=26.92;SOR=1.005	GT:AD:DP:GQ:PL	1/1:0,42:42:99:1159,126,0
3R	22411846	.	C	G	1095.77	.	AC=2;AF=1.00;AN=2;DP=40;ExcessHet=3.0103;FS=0.000;MLEAC=2;MLEAF=1.00;MQ=43.95;QD=28.10;SOR=0.850	GT:AD:DP:GQ:PL	1/1:0,39:39:99:1124,117,0
3R	22411946	.	T	G	1293.77	.	AC=2;AF=1.00;AN=2;BaseQRankSum=1.916;ClippingRankSum=0.000;DP=48;ExcessHet=3.0103;FS=3.195;MLEAC=2;MLEAF=1.00;MQ=43.96;MQRankSum=0.000;QD=26.95;ReadPosRankSum=-0.389;SOR=0.424	GT:AD:DP:GQ:PL	1/1:1,47:48:99:1322,134,0
3R	22412050	.	G	A	991.77	.	AC=2;AF=1.00;AN=2;DP=37;ExcessHet=3.0103;FS=0.000;MLEAC=2;MLEAF=1.00;MQ=44.00;QD=27.55;SOR=0.804	GT:AD:DP:GQ:PL	1/1:0,36:36:99:1020,108,0
3R	22412184	.	T	TAATGCGAAGGC	2156.73	.	AC=2;AF=1.00;AN=2;DP=49;ExcessHet=3.0103;FS=0.000;MLEAC=2;MLEAF=1.00;MQ=43.82;QD=32.69;SOR=0.919	GT:AD:DP:GQ:PL	1/1:0,47:47:99:2194,147,0
3R	22412203	.	A	G	1349.77	.	AC=2;AF=1.00;AN=2;DP=51;ExcessHet=3.0103;FS=0.000;MLEAC=2;MLEAF=1.00;MQ=43.83;QD=26.47;SOR=0.900	GT:AD:DP:GQ:PL	1/1:0,51:51:99:1378,152,0
3R	22412279	.	A	C	1277.77	.	AC=2;AF=1.00;AN=2;DP=46;ExcessHet=3.0103;FS=0.000;MLEAC=2;MLEAF=1.00;MQ=43.91;QD=27.78;SOR=1.931	GT:AD:DP:GQ:PL	1/1:0,46:46:99:1306,138,0
3R	22412335	.	TCGC	T	1971.73	.	AC=2;AF=1.00;AN=2;DP=45;ExcessHet=3.0103;FS=0.000;MLEAC=2;MLEAF=1.00;MQ=44.00;QD=28.39;SOR=1.280	GT:AD:DP:GQ:PL	1/1:0,45:45:99:2009,135,0
3R	22412513	.	A	G	1525.77	.	AC=2;AF=1.00;AN=2;DP=56;ExcessHet=3.0103;FS=0.000;MLEAC=2;MLEAF=1.00;MQ=44.00;QD=27.25;SOR=0.841	GT:AD:DP:GQ:PL	1/1:0,56:56:99:1554,168,0
3R	22412545	.	G	T	1462.77	.	AC=2;AF=1.00;AN=2;DP=53;ExcessHet=3.0103;FS=0.000;MLEAC=2;MLEAF=1.00;MQ=44.00;QD=27.60;SOR=0.892	GT:AD:DP:GQ:PL	1/1:0,53:53:99:1491,158,0
3R	22412586	.	C	G	1307.77	.	AC=2;AF=1.00;AN=2;DP=50;ExcessHet=3.0103;FS=0.000;MLEAC=2;MLEAF=1.00;MQ=43.96;QD=26.16;SOR=0.859	GT:AD:DP:GQ:PL	1/1:0,50:50:99:1336,149,0
3R	22412628	.	T	C	1323.77	.	AC=2;AF=1.00;AN=2;BaseQRankSum=1.830;ClippingRankSum=0.000;DP=50;ExcessHet=3.0103;FS=0.000;MLEAC=2;MLEAF=1.00;MQ=43.96;MQRankSum=0.000;QD=26.48;ReadPosRankSum=-0.539;SOR=0.239	GT:AD:DP:GQ:PL	1/1:1,49:50:99:1352,140,0
3R	22412715	.	T	G	1455.77	.	AC=2;AF=1.00;AN=2;DP=53;ExcessHet=3.0103;FS=0.000;MLEAC=2;MLEAF=1.00;MQ=43.96;QD=27.47;SOR=0.981	GT:AD:DP:GQ:PL	1/1:0,53:53:99:1484,159,0
3R	22412836	.	C	A	1263.77	.	AC=2;AF=1.00;AN=2;DP=46;ExcessHet=3.0103;FS=0.000;MLEAC=2;MLEAF=1.00;MQ=44.00;QD=27.47;SOR=1.203	GT:AD:DP:GQ:PL	1/1:0,46:46:99:1292,138,0
3R	22412855	.	C	A	1417.77	.	AC=2;AF=1.00;AN=2;BaseQRankSum=1.718;ClippingRankSum=0.000;DP=52;ExcessHet=3.0103;FS=0.000;MLEAC=2;MLEAF=1.00;MQ=43.96;MQRankSum=0.000;QD=27.26;ReadPosRankSum=-0.967;SOR=0.403	GT:AD:DP:GQ:PL	1/1:1,51:52:99:1446,146,0
3R	22412892	.	G	A	2092.77	.	AC=2;AF=1.00;AN=2;DP=46;ExcessHet=3.0103;FS=0.000;MLEAC=2;MLEAF=1.00;MQ=43.91;QD=26.72;SOR=0.874	GT:AD:DP:GQ:PL	1/1:0,46:46:99:2121,144,0
3R	22412899	.	T	TA	2081.73	.	AC=2;AF=1.00;AN=2;DP=47;ExcessHet=3.0103;FS=0.000;MLEAC=2;MLEAF=1.00;MQ=43.92;QD=31.61;SOR=0.919	GT:AD:DP:GQ:PL	1/1:0,47:47:99:2119,144,0
3R	22412900	.	T	TA	2081.73	.	AC=2;AF=1.00;AN=2;DP=47;ExcessHet=3.0103;FS=0.000;MLEAC=2;MLEAF=1.00;MQ=43.92;QD=29.99;SOR=0.919	GT:AD:DP:GQ:PL	1/1:0,47:47:99:2119,144,0
3R	22412951	.	A	G	1090.77	.	AC=2;AF=1.00;AN=2;DP=41;ExcessHet=3.0103;FS=0.000;MLEAC=2;MLEAF=1.00;MQ=43.90;QD=26.60;SOR=0.954	GT:AD:DP:GQ:PL	1/1:0,41:41:99:1119,123,0
3R	22413170	.	C	A	1151.77	.	AC=2;AF=1.00;AN=2;BaseQRankSum=0.896;ClippingRankSum=0.000;DP=48;ExcessHet=3.0103;FS=6.307;MLEAC=2;MLEAF=1.00;MQ=43.96;MQRankSum=0.000;QD=24.51;ReadPosRankSum=2.375;SOR=0.338	GT:AD:DP:GQ:PL	1/1:2,45:47:99:1180,101,0
3R	22413221	.	C	T	1363.77	.	AC=2;AF=1.00;AN=2;DP=33;ExcessHet=3.0103;FS=0.000;MLEAC=2;MLEAF=1.00;MQ=43.82;QD=30.44;SOR=1.022	GT:AD:DP:GQ:PL	1/1:0,33:33:99:1392,99,0
3R	22413227	.	C	T	1358.77	.	AC=2;AF=1.00;AN=2;DP=31;ExcessHet=3.0103;FS=0.000;MLEAC=2;MLEAF=1.00;MQ=43.81;QD=28.83;SOR=1.214	GT:AD:DP:GQ:PL	1/1:0,31:31:99:1387,99,0
3R	22413286	.	A	T	1886.77	.	AC=2;AF=1.00;AN=2;DP=42;ExcessHet=3.0103;FS=0.000;MLEAC=2;MLEAF=1.00;MQ=43.67;QD=28.88;SOR=1.402	GT:AD:DP:GQ:PL	1/1:0,42:42:99:1915,132,0
3R	22413297	.	A	ATT	2071.73	.	AC=2;AF=1.00;AN=2;DP=46;ExcessHet=3.0103;FS=0.000;MLEAC=2;MLEAF=1.00;MQ=43.62;QD=29.52;SOR=1.464	GT:AD:DP:GQ:PL	1/1:0,46:46:99:2109,144,0
3R	22413314	.	G	A	2266.77	.	AC=2;AF=1.00;AN=2;DP=50;ExcessHet=3.0103;FS=0.000;MLEAC=2;MLEAF=1.00;MQ=43.65;QD=29.94;SOR=1.157	GT:AD:DP:GQ:PL	1/1:0,50:50:99:2295,154,0
3R	22413322	.	T	A	2266.77	.	AC=2;AF=1.00;AN=2;DP=50;ExcessHet=3.0103;FS=0.000;MLEAC=2;MLEAF=1.00;MQ=43.65;QD=29.15;SOR=1.157	GT:AD:DP:GQ:PL	1/1:0,50:50:99:2295,154,0
3R	22413323	.	CTCTATA	C	2212.73	.	AC=2;AF=1.00;AN=2;DP=49;ExcessHet=3.0103;FS=0.000;MLEAC=2;MLEAF=1.00;MQ=43.64;QD=34.04;SOR=1.112	GT:AD:DP:GQ:PL	1/1:0,49:49:99:2250,151,0
3R	22413473	.	T	A	2852.77	.	AC=2;AF=1.00;AN=2;DP=64;ExcessHet=3.0103;FS=0.000;MLEAC=2;MLEAF=1.00;MQ=43.86;QD=31.90;SOR=1.044	GT:AD:DP:GQ:PL	1/1:0,64:64:99:2881,199,0
3R	22413476	.	G	A	2821.77	.	AC=2;AF=1.00;AN=2;DP=65;ExcessHet=3.0103;FS=0.000;MLEAC=2;MLEAF=1.00;MQ=43.83;QD=28.42;SOR=1.078	GT:AD:DP:GQ:PL	1/1:0,65:65:99:2850,196,0
3R	22413494	.	C	A	1544.77	.	AC=2;AF=1.00;AN=2;BaseQRankSum=1.796;ClippingRankSum=0.000;DP=61;ExcessHet=3.0103;FS=3.874;MLEAC=2;MLEAF=1.00;MQ=43.82;MQRankSum=-0.239;QD=25.32;ReadPosRankSum=-0.450;SOR=0.892	GT:AD:DP:GQ:PL	1/1:1,60:61:99:1573,172,0
3R	22413597	.	A	G	1732.77	.	AC=2;AF=1.00;AN=2;DP=63;ExcessHet=3.0103;FS=0.000;MLEAC=2;MLEAF=1.00;MQ=43.84;QD=27.50;SOR=0.790	GT:AD:DP:GQ:PL	1/1:0,63:63:99:1761,189,0
3R	22414090	.	T	C	1021.77	.	AC=2;AF=1.00;AN=2;DP=40;ExcessHet=3.0103;FS=0.000;MLEAC=2;MLEAF=1.00;MQ=43.95;QD=26.20;SOR=0.743	GT:AD:DP:GQ:PL	1/1:0,39:39:99:1050,117,0
3R	22414309	.	ATAT	A	2304.73	.	AC=2;AF=1.00;AN=2;DP=57;ExcessHet=3.0103;FS=0.000;MLEAC=2;MLEAF=1.00;MQ=43.95;QD=34.68;SOR=0.981	GT:AD:DP:GQ:PL	1/1:0,53:53:99:2342,160,0
3R	22415201	.	A	G	1387.77	.	AC=2;AF=1.00;AN=2;DP=50;ExcessHet=3.0103;FS=0.000;MLEAC=2;MLEAF=1.00;MQ=44.00;QD=27.76;SOR=0.773	GT:AD:DP:GQ:PL	1/1:0,50:50:99:1416,150,0
3R	22415270	.	C	A	2006.77	.	AC=2;AF=1.00;AN=2;DP=46;ExcessHet=3.0103;FS=0.000;MLEAC=2;MLEAF=1.00;MQ=44.00;QD=31.86;SOR=1.609	GT:AD:DP:GQ:PL	1/1:0,46:46:99:2035,138,0
3R	22415271	.	C	T	2006.77	.	AC=2;AF=1.00;AN=2;DP=46;ExcessHet=3.0103;FS=0.000;MLEAC=2;MLEAF=1.00;MQ=44.00;QD=32.10;SOR=1.609	GT:AD:DP:GQ:PL	1/1:0,46:46:99:2035,138,0
3R	22415315	.	C	T	2077.77	.	AC=2;AF=1.00;AN=2;DP=48;ExcessHet=3.0103;FS=0.000;MLEAC=2;MLEAF=1.00;MQ=44.00;QD=31.63;SOR=1.708	GT:AD:DP:GQ:PL	1/1:0,48:48:99:2106,144,0
3R	22415322	.	C	G	2119.77	.	AC=2;AF=1.00;AN=2;DP=47;ExcessHet=3.0103;FS=0.000;MLEAC=2;MLEAF=1.00;MQ=44.00;QD=29.30;SOR=1.814	GT:AD:DP:GQ:PL	1/1:0,47:47:99:2148,144,0
3R	22415325	.	T	C	2074.77	.	AC=2;AF=1.00;AN=2;DP=47;ExcessHet=3.0103;FS=0.000;MLEAC=2;MLEAF=1.00;MQ=44.00;QD=29.55;SOR=1.981	GT:AD:DP:GQ:PL	1/1:0,47:47:99:2103,141,0
3R	22415375	.	C	G	948.77	.	AC=2;AF=1.00;AN=2;DP=35;ExcessHet=3.0103;FS=0.000;MLEAC=2;MLEAF=1.00;MQ=44.00;QD=27.11;SOR=1.675	GT:AD:DP:GQ:PL	1/1:0,35:35:99:977,105,0
3R	22415396	.	C	T	990.77	.	AC=2;AF=1.00;AN=2;DP=35;ExcessHet=3.0103;FS=0.000;MLEAC=2;MLEAF=1.00;MQ=44.00;QD=28.31;SOR=1.148	GT:AD:DP:GQ:PL	1/1:0,35:35:99:1019,105,0
3R	22415646	.	C	A	1028.77	.	AC=2;AF=1.00;AN=2;DP=38;ExcessHet=3.0103;FS=0.000;MLEAC=2;MLEAF=1.00;MQ=44.00;QD=27.07;SOR=0.798	GT:AD:DP:GQ:PL	1/1:0,38:38:99:1057,114,0
3R	22417430	.	C	G	2149.77	.	AC=2;AF=1.00;AN=2;DP=49;ExcessHet=3.0103;FS=0.000;MLEAC=2;MLEAF=1.00;MQ=43.85;QD=31.88;SOR=0.909	GT:AD:DP:GQ:PL	1/1:0,49:49:99:2178,147,0
3R	22417437	.	A	G	2202.77	.	AC=2;AF=1.00;AN=2;DP=49;ExcessHet=3.0103;FS=0.000;MLEAC=2;MLEAF=1.00;MQ=43.85;QD=29.91;SOR=0.733	GT:AD:DP:GQ:PL	1/1:0,49:49:99:2231,150,0
3R	22417441	.	C	T	2176.77	.	AC=2;AF=1.00;AN=2;DP=49;ExcessHet=3.0103;FS=0.000;MLEAC=2;MLEAF=1.00;MQ=43.85;QD=24.80;SOR=0.733	GT:AD:DP:GQ:PL	1/1:0,49:49:99:2205,147,0
3R	22417570	.	G	T	2169.77	.	AC=2;AF=1.00;AN=2;DP=49;ExcessHet=3.0103;FS=0.000;MLEAC=2;MLEAF=1.00;MQ=44.00;QD=27.43;SOR=1.225	GT:AD:DP:GQ:PL	1/1:0,49:49:99:2198,150,0
3R	22417573	.	T	A	2169.77	.	AC=2;AF=1.00;AN=2;DP=48;ExcessHet=3.0103;FS=0.000;MLEAC=2;MLEAF=1.00;MQ=44.00;QD=35.03;SOR=1.298	GT:AD:DP:GQ:PL	1/1:0,48:48:99:2198,150,0
3R	22417596	.	C	T	2055.77	.	AC=2;AF=1.00;AN=2;DP=47;ExcessHet=3.0103;FS=0.000;MLEAC=2;MLEAF=1.00;MQ=44.00;QD=26.21;SOR=1.251	GT:AD:DP:GQ:PL	1/1:0,47:47:99:2084,141,0
3R	22417605	.	T	G	2078.77	.	AC=2;AF=1.00;AN=2;DP=49;ExcessHet=3.0103;FS=0.000;MLEAC=2;MLEAF=1.00;MQ=44.00;QD=35.85;SOR=1.179	GT:AD:DP:GQ:PL	1/1:0,48:48:99:2107,144,0
3R	22417616	.	T	G	1291.77	.	AC=2;AF=1.00;AN=2;DP=48;ExcessHet=3.0103;FS=0.000;MLEAC=2;MLEAF=1.00;MQ=44.00;QD=27.48;SOR=1.132	GT:AD:DP:GQ:PL	1/1:0,47:47:99:1320,141,0
3R	22417628	.	A	C	1254.77	.	AC=2;AF=1.00;AN=2;DP=48;ExcessHet=3.0103;FS=0.000;MLEAC=2;MLEAF=1.00;MQ=44.00;QD=26.70;SOR=1.022	GT:AD:DP:GQ:PL	1/1:0,47:47:99:1283,140,0
3R	22417853	.	A	G	1336.77	.	AC=2;AF=1.00;AN=2;DP=50;ExcessHet=3.0103;FS=0.000;MLEAC=2;MLEAF=1.00;MQ=43.88;QD=26.74;SOR=1.270	GT:AD:DP:GQ:PL	1/1:0,50:50:99:1365,149,0
3R	22418023	.	T	C	1283.77	.	AC=2;AF=1.00;AN=2;DP=48;ExcessHet=3.0103;FS=0.000;MLEAC=2;MLEAF=1.00;MQ=43.86;QD=26.75;SOR=0.866	GT:AD:DP:GQ:PL	1/1:0,48:48:99:1312,144,0
3R	22418129	.	C	G	1047.77	.	AC=2;AF=1.00;AN=2;DP=38;ExcessHet=3.0103;FS=0.000;MLEAC=2;MLEAF=1.00;MQ=43.92;QD=27.57;SOR=0.914	GT:AD:DP:GQ:PL	1/1:0,38:38:99:1076,114,0
3R	22418506	.	T	G	903.77	.	AC=2;AF=1.00;AN=2;DP=33;ExcessHet=3.0103;FS=0.000;MLEAC=2;MLEAF=1.00;MQ=44.00;QD=27.39;SOR=1.022	GT:AD:DP:GQ:PL	1/1:0,33:33:99:932,99,0
3R	22418599	.	CCCAA	C	1382.73	.	AC=2;AF=1.00;AN=2;DP=38;ExcessHet=3.0103;FS=0.000;MLEAC=2;MLEAF=1.00;MQ=44.22;QD=26.86;SOR=1.112	GT:AD:DP:GQ:PL	1/1:0,32:32:97:1420,97,0
3R	22418829	.	A	C	1516.77	.	AC=2;AF=1.00;AN=2;DP=57;ExcessHet=3.0103;FS=0.000;MLEAC=2;MLEAF=1.00;MQ=44.00;QD=27.09;SOR=1.009	GT:AD:DP:GQ:PL	1/1:0,56:56:99:1545,168,0
3R	22418916	.	G	A	1727.77	.	AC=2;AF=1.00;AN=2;DP=62;ExcessHet=3.0103;FS=0.000;MLEAC=2;MLEAF=1.00;MQ=44.00;QD=27.87;SOR=1.765	GT:AD:DP:GQ:PL	1/1:0,62:62:99:1756,185,0
3R	22419037	.	A	T	1738.77	.	AC=2;AF=1.00;AN=2;DP=64;ExcessHet=3.0103;FS=0.000;MLEAC=2;MLEAF=1.00;MQ=44.00;QD=27.17;SOR=0.892	GT:AD:DP:GQ:PL	1/1:0,64:64:99:1767,192,0
3R	22419179	.	A	G	1685.77	.	AC=2;AF=1.00;AN=2;DP=61;ExcessHet=3.0103;FS=0.000;MLEAC=2;MLEAF=1.00;MQ=43.92;QD=27.64;SOR=0.941	GT:AD:DP:GQ:PL	1/1:0,61:61:99:1714,183,0
3R	22419319	.	T	C	1402.77	.	AC=2;AF=1.00;AN=2;DP=53;ExcessHet=3.0103;FS=0.000;MLEAC=2;MLEAF=1.00;MQ=43.61;QD=26.47;SOR=0.730	GT:AD:DP:GQ:PL	1/1:0,53:53:99:1431,159,0
3R	22419367	.	G	A	2645.77	.	AC=2;AF=1.00;AN=2;DP=59;ExcessHet=3.0103;FS=0.000;MLEAC=2;MLEAF=1.00;MQ=43.65;QD=30.18;SOR=0.726	GT:AD:DP:GQ:PL	1/1:0,59:59:99:2674,181,0
3R	22419370	.	C	A	2645.77	.	AC=2;AF=1.00;AN=2;DP=59;ExcessHet=3.0103;FS=0.000;MLEAC=2;MLEAF=1.00;MQ=43.65;QD=31.67;SOR=0.726	GT:AD:DP:GQ:PL	1/1:0,59:59:99:2674,181,0
3R	22419376	.	T	C	2783.77	.	AC=2;AF=1.00;AN=2;DP=62;ExcessHet=3.0103;FS=0.000;MLEAC=2;MLEAF=1.00;MQ=43.66;QD=31.18;SOR=0.693	GT:AD:DP:GQ:PL	1/1:0,62:62:99:2812,190,0
3R	22419385	.	T	C	2554.77	.	AC=2;AF=1.00;AN=2;DP=57;ExcessHet=3.0103;FS=0.000;MLEAC=2;MLEAF=1.00;MQ=43.63;QD=29.18;SOR=0.728	GT:AD:DP:GQ:PL	1/1:0,57:57:99:2583,175,0
3R	22419490	.	A	G	1181.77	.	AC=2;AF=1.00;AN=2;DP=44;ExcessHet=3.0103;FS=0.000;MLEAC=2;MLEAF=1.00;MQ=44.00;QD=26.86;SOR=0.693	GT:AD:DP:GQ:PL	1/1:0,44:44:99:1210,132,0
3R	22419616	.	T	G	1185.77	.	AC=2;AF=1.00;AN=2;DP=46;ExcessHet=3.0103;FS=0.000;MLEAC=2;MLEAF=1.00;MQ=43.84;QD=26.95;SOR=1.105	GT:AD:DP:GQ:PL	1/1:0,44:44:99:1214,132,0
3R	22419637	.	C	T	1258.77	.	AC=2;AF=1.00;AN=2;DP=47;ExcessHet=3.0103;FS=0.000;MLEAC=2;MLEAF=1.00;MQ=43.84;QD=27.97;SOR=1.154	GT:AD:DP:GQ:PL	1/1:0,45:45:99:1287,135,0
3R	22419949	.	A	C	1546.77	.	AC=2;AF=1.00;AN=2;DP=57;ExcessHet=3.0103;FS=0.000;MLEAC=2;MLEAF=1.00;MQ=44.00;QD=27.14;SOR=0.728	GT:AD:DP:GQ:PL	1/1:0,57:57:99:1575,171,0
3R	22420024	.	G	A	1499.77	.	AC=2;AF=1.00;AN=2;DP=55;ExcessHet=3.0103;FS=0.000;MLEAC=2;MLEAF=1.00;MQ=44.00;QD=27.77;SOR=0.767	GT:AD:DP:GQ:PL	1/1:0,54:54:99:1528,162,0
3R	22420078	.	G	A	1377.77	.	AC=2;AF=1.00;AN=2;DP=52;ExcessHet=3.0103;FS=0.000;MLEAC=2;MLEAF=1.00;MQ=44.00;QD=27.02;SOR=0.732	GT:AD:DP:GQ:PL	1/1:0,51:51:99:1406,153,0
3R	22420180	.	T	C	1110.77	.	AC=2;AF=1.00;AN=2;DP=43;ExcessHet=3.0103;FS=0.000;MLEAC=2;MLEAF=1.00;MQ=44.00;QD=25.83;SOR=1.055	GT:AD:DP:GQ:PL	1/1:0,43:43:99:1139,128,0
3R	22420335	.	G	T	2305.77	.	AC=2;AF=1.00;AN=2;DP=54;ExcessHet=3.0103;FS=0.000;MLEAC=2;MLEAF=1.00;MQ=44.00;QD=24.22;SOR=0.767	GT:AD:DP:GQ:PL	1/1:0,54:54:99:2334,163,0
3R	22420345	.	T	C	2200.77	.	AC=2;AF=1.00;AN=2;DP=50;ExcessHet=3.0103;FS=0.000;MLEAC=2;MLEAF=1.00;MQ=44.00;QD=30.13;SOR=0.859	GT:AD:DP:GQ:PL	1/1:0,50:50:99:2229,153,0
3R	22420379	.	G	C	2011.77	.	AC=2;AF=1.00;AN=2;DP=46;ExcessHet=3.0103;FS=0.000;MLEAC=2;MLEAF=1.00;MQ=44.00;QD=29.20;SOR=0.780	GT:AD:DP:GQ:PL	1/1:0,46:46:99:2040,138,0
3R	22420382	.	G	A	1984.77	.	AC=2;AF=1.00;AN=2;DP=45;ExcessHet=3.0103;FS=0.000;MLEAC=2;MLEAF=1.00;MQ=44.00;QD=28.37;SOR=0.737	GT:AD:DP:GQ:PL	1/1:0,45:45:99:2013,135,0
3R	22420593	.	T	A	1097.77	.	AC=2;AF=1.00;AN=2;DP=40;ExcessHet=3.0103;FS=0.000;MLEAC=2;MLEAF=1.00;MQ=44.00;QD=28.15;SOR=0.968	GT:AD:DP:GQ:PL	1/1:0,39:39:99:1126,117,0
3R	22420725	.	T	C	1044.77	.	AC=2;AF=1.00;AN=2;DP=41;ExcessHet=3.0103;FS=0.000;MLEAC=2;MLEAF=1.00;MQ=44.00;QD=25.48;SOR=0.741	GT:AD:DP:GQ:PL	1/1:0,41:41:99:1073,122,0
3R	22420808	.	A	G	800.77	.	AC=2;AF=1.00;AN=2;DP=32;ExcessHet=3.0103;FS=0.000;MLEAC=2;MLEAF=1.00;MQ=43.82;QD=25.83;SOR=0.756	GT:AD:DP:GQ:PL	1/1:0,31:31:93:829,93,0
3R	22420835	.	G	A	1248.77	.	AC=2;AF=1.00;AN=2;DP=45;ExcessHet=3.0103;FS=0.000;MLEAC=2;MLEAF=1.00;MQ=43.83;QD=27.75;SOR=0.829	GT:AD:DP:GQ:PL	1/1:0,45:45:99:1277,135,0
3R	22420882	.	G	A	1527.77	.	AC=2;AF=1.00;AN=2;DP=55;ExcessHet=3.0103;FS=0.000;MLEAC=2;MLEAF=1.00;MQ=43.79;QD=27.78;SOR=0.884	GT:AD:DP:GQ:PL	1/1:0,55:55:99:1556,165,0
3R	22420905	.	G	C	2581.77	.	AC=2;AF=1.00;AN=2;DP=58;ExcessHet=3.0103;FS=0.000;MLEAC=2;MLEAF=1.00;MQ=43.80;QD=31.37;SOR=0.914	GT:AD:DP:GQ:PL	1/1:0,58:58:99:2610,175,0
3R	22420912	.	G	A	2626.77	.	AC=2;AF=1.00;AN=2;DP=58;ExcessHet=3.0103;FS=0.000;MLEAC=2;MLEAF=1.00;MQ=43.80;QD=38.87;SOR=0.914	GT:AD:DP:GQ:PL	1/1:0,58:58:99:2655,178,0
3R	22420913	.	C	T	2671.77	.	AC=2;AF=1.00;AN=2;DP=59;ExcessHet=3.0103;FS=0.000;MLEAC=2;MLEAF=1.00;MQ=43.80;QD=33.59;SOR=0.871	GT:AD:DP:GQ:PL	1/1:0,59:59:99:2700,181,0
3R	22420916	.	A	ATC	2797.73	.	AC=2;AF=1.00;AN=2;DP=60;ExcessHet=3.0103;FS=0.000;MLEAC=2;MLEAF=1.00;MQ=43.80;QD=29.92;SOR=0.831	GT:AD:DP:GQ:PL	1/1:0,60:60:99:2835,190,0
3R	22420918	.	AAT	A	2797.73	.	AC=2;AF=1.00;AN=2;DP=63;ExcessHet=3.0103;FS=0.000;MLEAC=2;MLEAF=1.00;MQ=43.81;QD=30.32;SOR=0.724	GT:AD:DP:GQ:PL	1/1:0,63:63:99:2835,190,0
3R	22420957	.	G	A	1762.77	.	AC=2;AF=1.00;AN=2;DP=65;ExcessHet=3.0103;FS=0.000;MLEAC=2;MLEAF=1.00;MQ=43.85;QD=27.12;SOR=0.723	GT:AD:DP:GQ:PL	1/1:0,65:65:99:1791,195,0
3R	22421033	.	C	T	1259.77	.	AC=2;AF=1.00;AN=2;DP=46;ExcessHet=3.0103;FS=0.000;MLEAC=2;MLEAF=1.00;MQ=44.00;QD=27.39;SOR=1.609	GT:AD:DP:GQ:PL	1/1:0,46:46:99:1288,138,0
3R	22421385	.	G	C	1526.77	.	AC=2;AF=1.00;AN=2;DP=60;ExcessHet=3.0103;FS=0.000;MLEAC=2;MLEAF=1.00;MQ=43.97;QD=25.45;SOR=0.831	GT:AD:DP:GQ:PL	1/1:0,60:60:99:1555,178,0
3R	22421429	.	A	G	1782.77	.	AC=2;AF=1.00;AN=2;DP=67;ExcessHet=3.0103;FS=0.000;MLEAC=2;MLEAF=1.00;MQ=43.97;QD=26.61;SOR=0.917	GT:AD:DP:GQ:PL	1/1:0,67:67:99:1811,201,0
3R	22421625	.	C	T	1512.77	.	AC=2;AF=1.00;AN=2;DP=55;ExcessHet=3.0103;FS=0.000;MLEAC=2;MLEAF=1.00;MQ=43.82;QD=27.50;SOR=0.970	GT:AD:DP:GQ:PL	1/1:0,55:55:99:1541,165,0
3R	22421733	.	T	C	1582.77	.	AC=2;AF=1.00;AN=2;DP=58;ExcessHet=3.0103;FS=0.000;MLEAC=2;MLEAF=1.00;MQ=43.66;QD=27.29;SOR=0.836	GT:AD:DP:GQ:PL	1/1:0,58:58:99:1611,173,0
3R	22421764	.	C	T	1094.77	.	AC=2;AF=1.00;AN=2;DP=41;ExcessHet=3.0103;FS=0.000;MLEAC=2;MLEAF=1.00;MQ=43.46;QD=26.70;SOR=1.075	GT:AD:DP:GQ:PL	1/1:0,41:41:99:1123,122,0
3R	22421815	.	A	C	958.77	.	AC=2;AF=1.00;AN=2;DP=38;ExcessHet=3.0103;FS=0.000;MLEAC=2;MLEAF=1.00;MQ=42.95;QD=25.23;SOR=1.670	GT:AD:DP:GQ:PL	1/1:0,38:38:99:987,113,0
3R	22421834	.	A	AAAAAAAAATT	2035.73	.	AC=2;AF=1.00;AN=2;DP=50;ExcessHet=3.0103;FS=0.000;MLEAC=2;MLEAF=1.00;MQ=42.85;QD=30.22;SOR=1.255	GT:AD:DP:GQ:PL	1/1:0,49:49:99:2073,147,0
3R	22421836	.	G	C	2197.77	.	AC=2;AF=1.00;AN=2;DP=41;ExcessHet=3.0103;FS=0.000;MLEAC=2;MLEAF=1.00;MQ=42.76;QD=27.18;SOR=0.741	GT:AD:DP:GQ:PL	1/1:0,41:41:99:2226,150,0
3R	22421846	.	C	G	2070.77	.	AC=2;AF=1.00;AN=2;DP=46;ExcessHet=3.0103;FS=0.000;MLEAC=2;MLEAF=1.00;MQ=42.81;QD=29.74;SOR=0.780	GT:AD:DP:GQ:PL	1/1:0,46:46:99:2099,141,0
3R	22421856	.	G	A	1952.77	.	AC=2;AF=1.00;AN=2;DP=46;ExcessHet=3.0103;FS=0.000;MLEAC=2;MLEAF=1.00;MQ=43.11;QD=27.06;SOR=0.976	GT:AD:DP:GQ:PL	1/1:0,46:46:99:1981,138,0
3R	22421872	.	G	C	1063.77	.	AC=2;AF=1.00;AN=2;DP=44;ExcessHet=3.0103;FS=0.000;MLEAC=2;MLEAF=1.00;MQ=43.20;QD=24.18;SOR=1.230	GT:AD:DP:GQ:PL	1/1:0,44:44:99:1092,129,0
3R	22422055	.	C	T	1247.77	.	AC=2;AF=1.00;AN=2;DP=47;ExcessHet=3.0103;FS=0.000;MLEAC=2;MLEAF=1.00;MQ=43.81;QD=26.55;SOR=1.378	GT:AD:DP:GQ:PL	1/1:0,47:47:99:1276,140,0
3R	22422159	.	C	A	1023.77	.	AC=2;AF=1.00;AN=2;DP=37;ExcessHet=3.0103;FS=0.000;MLEAC=2;MLEAF=1.00;MQ=43.84;QD=27.67;SOR=1.432	GT:AD:DP:GQ:PL	1/1:0,37:37:99:1052,111,0
3R	22422386	.	T	C	860.77	.	AC=2;AF=1.00;AN=2;DP=33;ExcessHet=3.0103;FS=0.000;MLEAC=2;MLEAF=1.00;MQ=44.00;QD=26.08;SOR=1.542	GT:AD:DP:GQ:PL	1/1:0,33:33:98:889,98,0
3R	22422950	.	A	ACTTT	2422.73	.	AC=2;AF=1.00;AN=2;DP=54;ExcessHet=3.0103;FS=0.000;MLEAC=2;MLEAF=1.00;MQ=43.86;QD=32.92;SOR=0.730	GT:AD:DP:GQ:PL	1/1:0,53:53:99:2460,165,0
3R	22422952	.	A	AGG	2454.73	.	AC=2;AF=1.00;AN=2;DP=54;ExcessHet=3.0103;FS=0.000;MLEAC=2;MLEAF=1.00;MQ=43.86;QD=29.80;SOR=0.693	GT:AD:DP:GQ:PL	1/1:0,54:54:99:2492,168,0
3R	22422953	.	AC	A	2423.73	.	AC=2;AF=1.00;AN=2;DP=53;ExcessHet=3.0103;FS=0.000;MLEAC=2;MLEAF=1.00;MQ=43.86;QD=32.85;SOR=0.730	GT:AD:DP:GQ:PL	1/1:0,53:53:99:2461,165,0
3R	22423349	.	C	CAA	893.73	.	AC=2;AF=1.00;AN=2;DP=35;ExcessHet=3.0103;FS=0.000;MLEAC=2;MLEAF=1.00;MQ=43.89;QD=29.79;SOR=1.528	GT:AD:DP:GQ:PL	1/1:0,30:30:98:931,98,0
3R	22423826	.	A	T	1657.77	.	AC=2;AF=1.00;AN=2;DP=61;ExcessHet=3.0103;FS=0.000;MLEAC=2;MLEAF=1.00;MQ=43.76;QD=27.18;SOR=0.941	GT:AD:DP:GQ:PL	1/1:0,61:61:99:1686,183,0
3R	22424324	.	G	C	1580.77	.	AC=2;AF=1.00;AN=2;DP=60;ExcessHet=3.0103;FS=0.000;MLEAC=2;MLEAF=1.00;MQ=44.00;QD=26.35;SOR=0.831	GT:AD:DP:GQ:PL	1/1:0,60:60:99:1609,179,0
3R	22424757	.	T	G	1896.77	.	AC=2;AF=1.00;AN=2;DP=70;ExcessHet=3.0103;FS=0.000;MLEAC=2;MLEAF=1.00;MQ=43.92;QD=27.49;SOR=0.844	GT:AD:DP:GQ:PL	1/1:0,69:69:99:1925,206,0
3R	22424961	.	C	A	1886.77	.	AC=2;AF=1.00;AN=2;DP=67;ExcessHet=3.0103;FS=0.000;MLEAC=2;MLEAF=1.00;MQ=44.00;QD=28.16;SOR=0.990	GT:AD:DP:GQ:PL	1/1:0,67:67:99:1915,201,0
3R	22424986	.	C	A	1718.77	.	AC=2;AF=1.00;AN=2;DP=63;ExcessHet=3.0103;FS=0.000;MLEAC=2;MLEAF=1.00;MQ=44.00;QD=27.28;SOR=0.724	GT:AD:DP:GQ:PL	1/1:0,63:63:99:1747,189,0
3R	22425038	.	CA	C	2304.73	.	AC=2;AF=1.00;AN=2;DP=66;ExcessHet=3.0103;FS=0.000;MLEAC=2;MLEAF=1.00;MQ=44.00;QD=34.92;SOR=0.754	GT:AD:DP:GQ:PL	1/1:0,66:66:99:2342,199,0
3R	22425085	.	G	A	2340.77	.	AC=2;AF=1.00;AN=2;DP=87;ExcessHet=3.0103;FS=0.000;MLEAC=2;MLEAF=1.00;MQ=44.00;QD=26.91;SOR=1.286	GT:AD:DP:GQ:PL	1/1:0,87:87:99:2369,260,0
3R	22426497	.	T	TTGC	1570.73	.	AC=2;AF=1.00;AN=2;BaseQRankSum=-0.707;ClippingRankSum=0.000;DP=40;ExcessHet=3.0103;FS=0.000;MLEAC=2;MLEAF=1.00;MQ=37.22;MQRankSum=-0.781;QD=26.00;ReadPosRankSum=1.004;SOR=0.306	GT:AD:DP:GQ:PL	1/1:1,37:38:87:1608,87,0
3R	22426736	.	A	G	2425.77	.	AC=2;AF=1.00;AN=2;DP=54;ExcessHet=3.0103;FS=0.000;MLEAC=2;MLEAF=1.00;MQ=42.36;QD=27.63;SOR=0.931	GT:AD:DP:GQ:PL	1/1:0,54:54:99:2454,166,0
3R	22426738	.	A	G	2470.77	.	AC=2;AF=1.00;AN=2;DP=54;ExcessHet=3.0103;FS=0.000;MLEAC=2;MLEAF=1.00;MQ=42.36;QD=28.11;SOR=0.931	GT:AD:DP:GQ:PL	1/1:0,54:54:99:2499,169,0
3R	22426756	.	A	T	2446.77	.	AC=2;AF=1.00;AN=2;DP=55;ExcessHet=3.0103;FS=0.000;MLEAC=2;MLEAF=1.00;MQ=42.71;QD=35.45;SOR=0.970	GT:AD:DP:GQ:PL	1/1:0,55:55:99:2475,166,0
3R	22426775	.	A	T	2427.77	.	AC=2;AF=1.00;AN=2;DP=54;ExcessHet=3.0103;FS=0.000;MLEAC=2;MLEAF=1.00;MQ=43.05;QD=30.46;SOR=1.022	GT:AD:DP:GQ:PL	1/1:0,54:54:99:2456,166,0
3R	22426784	.	T	A	2325.77	.	AC=2;AF=1.00;AN=2;DP=51;ExcessHet=3.0103;FS=0.000;MLEAC=2;MLEAF=1.00;MQ=42.99;QD=28.68;SOR=0.900	GT:AD:DP:GQ:PL	1/1:0,51:51:99:2354,160,0
3R	22426852	.	C	T	1368.77	.	AC=2;AF=1.00;AN=2;DP=51;ExcessHet=3.0103;FS=0.000;MLEAC=2;MLEAF=1.00;MQ=43.33;QD=26.84;SOR=1.201	GT:AD:DP:GQ:PL	1/1:0,51:51:99:1397,152,0
3R	22426929	.	G	C	1207.77	.	AC=2;AF=1.00;AN=2;BaseQRankSum=-1.403;ClippingRankSum=0.000;DP=50;ExcessHet=3.0103;FS=0.000;MLEAC=2;MLEAF=1.00;MQ=43.65;MQRankSum=-0.102;QD=24.16;ReadPosRankSum=1.112;SOR=0.239	GT:AD:DP:GQ:PL	1/1:1,49:50:99:1236,120,0
3R	22426969	.	T	G	1448.77	.	AC=2;AF=1.00;AN=2;DP=53;ExcessHet=3.0103;FS=0.000;MLEAC=2;MLEAF=1.00;MQ=43.63;QD=27.34;SOR=1.287	GT:AD:DP:GQ:PL	1/1:0,53:53:99:1477,159,0
3R	22427110	.	C	T	1121.77	.	AC=2;AF=1.00;AN=2;DP=41;ExcessHet=3.0103;FS=0.000;MLEAC=2;MLEAF=1.00;MQ=44.00;QD=27.36;SOR=0.741	GT:AD:DP:GQ:PL	1/1:0,41:41:99:1150,123,0
3R	22427121	.	A	G	1049.77	.	AC=2;AF=1.00;AN=2;DP=39;ExcessHet=3.0103;FS=0.000;MLEAC=2;MLEAF=1.00;MQ=44.00;QD=26.92;SOR=0.743	GT:AD:DP:GQ:PL	1/1:0,39:39:99:1078,117,0
3R	22427315	.	A	T	1071.77	.	AC=2;AF=1.00;AN=2;DP=39;ExcessHet=3.0103;FS=0.000;MLEAC=2;MLEAF=1.00;MQ=43.95;QD=27.48;SOR=1.096	GT:AD:DP:GQ:PL	1/1:0,39:39:99:1100,117,0
3R	22427424	.	G	T	1784.77	.	AC=2;AF=1.00;AN=2;DP=41;ExcessHet=3.0103;FS=0.000;MLEAC=2;MLEAF=1.00;MQ=44.00;QD=31.02;SOR=0.843	GT:AD:DP:GQ:PL	1/1:0,41:41:99:1813,123,0
3R	22427430	.	G	A	1829.77	.	AC=2;AF=1.00;AN=2;DP=40;ExcessHet=3.0103;FS=0.000;MLEAC=2;MLEAF=1.00;MQ=44.00;QD=34.09;SOR=0.793	GT:AD:DP:GQ:PL	1/1:0,40:40:99:1858,126,0
3R	22427452	.	C	T	1827.77	.	AC=2;AF=1.00;AN=2;DP=43;ExcessHet=3.0103;FS=0.000;MLEAC=2;MLEAF=1.00;MQ=44.00;QD=30.11;SOR=0.739	GT:AD:DP:GQ:PL	1/1:0,43:43:99:1856,132,0
3R	22427781	.	C	T	988.77	.	AC=2;AF=1.00;AN=2;DP=36;ExcessHet=3.0103;FS=0.000;MLEAC=2;MLEAF=1.00;MQ=43.95;QD=27.47;SOR=0.804	GT:AD:DP:GQ:PL	1/1:0,36:36:99:1017,108,0
3R	22427793	.	C	T	1126.77	.	AC=2;AF=1.00;AN=2;DP=40;ExcessHet=3.0103;FS=0.000;MLEAC=2;MLEAF=1.00;MQ=43.95;QD=28.17;SOR=1.151	GT:AD:DP:GQ:PL	1/1:0,40:40:99:1155,120,0
3R	22427919	.	C	G	1333.77	.	AC=2;AF=1.00;AN=2;DP=49;ExcessHet=3.0103;FS=0.000;MLEAC=2;MLEAF=1.00;MQ=43.92;QD=27.22;SOR=2.078	GT:AD:DP:GQ:PL	1/1:0,49:49:99:1362,147,0
3R	22427937	.	G	C	1099.77	.	AC=2;AF=1.00;AN=2;DP=43;ExcessHet=3.0103;FS=0.000;MLEAC=2;MLEAF=1.00;MQ=43.91;QD=26.18;SOR=2.780	GT:AD:DP:GQ:PL	1/1:0,42:42:99:1128,126,0
3R	22428044	.	T	A	1247.77	.	AC=2;AF=1.00;AN=2;DP=47;ExcessHet=3.0103;FS=0.000;MLEAC=2;MLEAF=1.00;MQ=43.88;QD=26.55;SOR=0.735	GT:AD:DP:GQ:PL	1/1:0,47:47:99:1276,140,0
3R	22428482	.	A	T	2714.77	.	AC=2;AF=1.00;AN=2;DP=63;ExcessHet=3.0103;FS=0.000;MLEAC=2;MLEAF=1.00;MQ=43.97;QD=27.86;SOR=1.143	GT:AD:DP:GQ:PL	1/1:0,62:62:99:2743,187,0
3R	22428486	.	A	C	2704.77	.	AC=2;AF=1.00;AN=2;DP=61;ExcessHet=3.0103;FS=0.000;MLEAC=2;MLEAF=1.00;MQ=43.97;QD=25.70;SOR=1.355	GT:AD:DP:GQ:PL	1/1:0,60:60:99:2733,184,0
3R	22428488	.	C	A	2671.77	.	AC=2;AF=1.00;AN=2;DP=60;ExcessHet=3.0103;FS=0.000;MLEAC=2;MLEAF=1.00;MQ=43.97;QD=30.28;SOR=1.421	GT:AD:DP:GQ:PL	1/1:0,59:59:99:2700,181,0
3R	22428522	.	G	A	2841.77	.	AC=2;AF=1.00;AN=2;DP=67;ExcessHet=3.0103;FS=0.000;MLEAC=2;MLEAF=1.00;MQ=43.94;QD=29.92;SOR=1.033	GT:AD:DP:GQ:PL	1/1:0,66:66:99:2870,199,0
3R	22428531	.	G	A	2786.77	.	AC=2;AF=1.00;AN=2;DP=65;ExcessHet=3.0103;FS=0.000;MLEAC=2;MLEAF=1.00;MQ=43.94;QD=30.96;SOR=1.044	GT:AD:DP:GQ:PL	1/1:0,64:64:99:2815,193,0
3R	22428559	.	C	A	1816.77	.	AC=2;AF=1.00;AN=2;DP=66;ExcessHet=3.0103;FS=0.000;MLEAC=2;MLEAF=1.00;MQ=43.94;QD=27.95;SOR=1.249	GT:AD:DP:GQ:PL	1/1:0,65:65:99:1845,195,0
3R	22428669	.	C	G	2141.77	.	AC=2;AF=1.00;AN=2;DP=51;ExcessHet=3.0103;FS=0.000;MLEAC=2;MLEAF=1.00;MQ=44.00;QD=32.27;SOR=1.802	GT:AD:DP:GQ:PL	1/1:0,50:50:99:2170,153,0
3R	22428687	.	C	A	2197.77	.	AC=2;AF=1.00;AN=2;DP=53;ExcessHet=3.0103;FS=0.000;MLEAC=2;MLEAF=1.00;MQ=44.00;QD=24.56;SOR=1.524	GT:AD:DP:GQ:PL	1/1:0,53:53:99:2226,159,0
3R	22429391	.	A	T	1826.77	.	AC=2;AF=1.00;AN=2;DP=66;ExcessHet=3.0103;FS=0.000;MLEAC=2;MLEAF=1.00;MQ=43.91;QD=27.68;SOR=1.284	GT:AD:DP:GQ:PL	1/1:0,66:66:99:1855,198,0
3R	22429428	.	C	A	3045.77	.	AC=2;AF=1.00;AN=2;DP=69;ExcessHet=3.0103;FS=0.000;MLEAC=2;MLEAF=1.00;MQ=43.92;QD=31.56;SOR=0.722	GT:AD:DP:GQ:PL	1/1:0,69:69:99:3074,208,0
3R	22429429	.	A	AC	3036.73	.	AC=2;AF=1.00;AN=2;DP=69;ExcessHet=3.0103;FS=0.000;MLEAC=2;MLEAF=1.00;MQ=43.92;QD=30.31;SOR=0.722	GT:AD:DP:GQ:PL	1/1:0,69:69:99:3074,208,0
3R	22429482	.	T	A	1386.77	.	AC=2;AF=1.00;AN=2;DP=52;ExcessHet=3.0103;FS=0.000;MLEAC=2;MLEAF=1.00;MQ=44.00;QD=26.67;SOR=0.693	GT:AD:DP:GQ:PL	1/1:0,52:52:99:1415,156,0
3R	22429548	.	T	C	1506.77	.	AC=2;AF=1.00;AN=2;DP=56;ExcessHet=3.0103;FS=0.000;MLEAC=2;MLEAF=1.00;MQ=43.95;QD=27.40;SOR=0.970	GT:AD:DP:GQ:PL	1/1:0,55:55:99:1535,165,0
3R	22429562	.	T	A	1556.77	.	AC=2;AF=1.00;AN=2;DP=58;ExcessHet=3.0103;FS=0.000;MLEAC=2;MLEAF=1.00;MQ=43.95;QD=27.31;SOR=0.960	GT:AD:DP:GQ:PL	1/1:0,57:57:99:1585,171,0
3R	22429645	.	C	G	1947.77	.	AC=2;AF=1.00;AN=2;DP=73;ExcessHet=3.0103;FS=0.000;MLEAC=2;MLEAF=1.00;MQ=43.93;QD=27.05;SOR=0.869	GT:AD:DP:GQ:PL	1/1:0,72:72:99:1976,216,0
3R	22430129	.	T	A	2372.77	.	AC=2;AF=1.00;AN=2;DP=54;ExcessHet=3.0103;FS=0.000;MLEAC=2;MLEAF=1.00;MQ=44.00;QD=29.19;SOR=0.767	GT:AD:DP:GQ:PL	1/1:0,54:54:99:2401,163,0
3R	22430131	.	TA	T	2363.73	.	AC=2;AF=1.00;AN=2;DP=52;ExcessHet=3.0103;FS=0.000;MLEAC=2;MLEAF=1.00;MQ=44.00;QD=26.38;SOR=0.770	GT:AD:DP:GQ:PL	1/1:0,52:52:99:2401,163,0
3R	22430170	.	T	C	1537.77	.	AC=2;AF=1.00;AN=2;DP=56;ExcessHet=3.0103;FS=0.000;MLEAC=2;MLEAF=1.00;MQ=44.00;QD=27.46;SOR=0.765	GT:AD:DP:GQ:PL	1/1:0,56:56:99:1566,168,0
3R	22430200	.	TG	T	1760.73	.	AC=2;AF=1.00;AN=2;DP=61;ExcessHet=3.0103;FS=0.000;MLEAC=2;MLEAF=1.00;MQ=44.00;QD=29.35;SOR=0.693	GT:AD:DP:GQ:PL	1/1:0,60:60:99:1798,180,0
3R	22430308	.	G	A	1432.77	.	AC=2;AF=1.00;AN=2;DP=52;ExcessHet=3.0103;FS=0.000;MLEAC=2;MLEAF=1.00;MQ=44.00;QD=27.55;SOR=1.036	GT:AD:DP:GQ:PL	1/1:0,52:52:99:1461,156,0
3R	22430399	.	A	ATT	2519.73	.	AC=2;AF=1.00;AN=2;DP=60;ExcessHet=3.0103;FS=0.000;MLEAC=2;MLEAF=1.00;MQ=43.90;QD=33.68;SOR=0.841	GT:AD:DP:GQ:PL	1/1:0,56:56:99:2557,174,0
3R	22430405	.	A	G	2587.77	.	AC=2;AF=1.00;AN=2;DP=59;ExcessHet=3.0103;FS=0.000;MLEAC=2;MLEAF=1.00;MQ=43.90;QD=25.29;SOR=1.034	GT:AD:DP:GQ:PL	1/1:0,59:59:99:2616,181,0
3R	22430444	.	G	A	1609.77	.	AC=2;AF=1.00;AN=2;DP=57;ExcessHet=3.0103;FS=0.000;MLEAC=2;MLEAF=1.00;MQ=43.90;QD=28.24;SOR=0.728	GT:AD:DP:GQ:PL	1/1:0,57:57:99:1638,171,0
3R	22430502	.	C	T	1563.77	.	AC=2;AF=1.00;AN=2;DP=56;ExcessHet=3.0103;FS=0.000;MLEAC=2;MLEAF=1.00;MQ=43.85;QD=27.92;SOR=1.199	GT:AD:DP:GQ:PL	1/1:0,56:56:99:1592,168,0
3R	22430588	.	GTATA	G	2596.73	.	AC=2;AF=1.00;AN=2;DP=65;ExcessHet=3.0103;FS=0.000;MLEAC=2;MLEAF=1.00;MQ=43.93;QD=29.42;SOR=0.760	GT:AD:DP:GQ:PL	1/1:0,60:60:99:2634,181,0
3R	22430740	.	G	C	1419.77	.	AC=2;AF=1.00;AN=2;DP=55;ExcessHet=3.0103;FS=0.000;MLEAC=2;MLEAF=1.00;MQ=44.00;QD=25.81;SOR=0.884	GT:AD:DP:GQ:PL	1/1:0,55:55:99:1448,163,0
3R	22431111	.	T	TC	2179.73	.	AC=2;AF=1.00;AN=2;DP=51;ExcessHet=3.0103;FS=0.000;MLEAC=2;MLEAF=1.00;MQ=43.96;QD=28.16;SOR=0.733	GT:AD:DP:GQ:PL	1/1:0,49:49:99:2217,151,0
3R	22431117	.	GTTTT	G	2179.73	.	AC=2;AF=1.00;AN=2;DP=50;ExcessHet=3.0103;FS=0.000;MLEAC=2;MLEAF=1.00;MQ=43.96;QD=31.43;SOR=0.693	GT:AD:DP:GQ:PL	1/1:0,50:50:99:2217,150,0
3R	22431126	.	T	C	2170.77	.	AC=2;AF=1.00;AN=2;DP=49;ExcessHet=3.0103;FS=0.000;MLEAC=2;MLEAF=1.00;MQ=43.96;QD=32.68;SOR=0.818	GT:AD:DP:GQ:PL	1/1:0,49:49:99:2199,148,0
3R	22431205	.	A	G	1142.77	.	AC=2;AF=1.00;AN=2;DP=44;ExcessHet=3.0103;FS=0.000;MLEAC=2;MLEAF=1.00;MQ=43.96;QD=25.97;SOR=0.990	GT:AD:DP:GQ:PL	1/1:0,44:44:99:1171,131,0
3R	22431386	.	GCTCCCAGCT	G	2195.73	.	AC=2;AF=1.00;AN=2;DP=62;ExcessHet=3.0103;FS=0.000;MLEAC=2;MLEAF=1.00;MQ=43.84;QD=23.33;SOR=1.160	GT:AD:DP:GQ:PL	1/1:0,60:60:99:2233,181,0
3R	22431490	.	G	A	3047.77	.	AC=2;AF=1.00;AN=2;DP=69;ExcessHet=3.0103;FS=0.000;MLEAC=2;MLEAF=1.00;MQ=43.93;QD=31.12;SOR=1.863	GT:AD:DP:GQ:PL	1/1:0,68:68:99:3076,208,0
3R	22431491	.	C	A	3092.77	.	AC=2;AF=1.00;AN=2;DP=68;ExcessHet=3.0103;FS=0.000;MLEAC=2;MLEAF=1.00;MQ=43.93;QD=27.66;SOR=1.828	GT:AD:DP:GQ:PL	1/1:0,67:67:99:3121,211,0
3R	22431500	.	T	C	3031.77	.	AC=2;AF=1.00;AN=2;DP=69;ExcessHet=3.0103;FS=0.000;MLEAC=2;MLEAF=1.00;MQ=43.93;QD=24.95;SOR=1.751	GT:AD:DP:GQ:PL	1/1:0,68:68:99:3060,205,0
3R	22431502	.	T	C	3031.77	.	AC=2;AF=1.00;AN=2;DP=68;ExcessHet=3.0103;FS=0.000;MLEAC=2;MLEAF=1.00;MQ=43.93;QD=32.67;SOR=1.716	GT:AD:DP:GQ:PL	1/1:0,67:67:99:3060,205,0
3R	22431805	.	T	A	2747.77	.	AC=2;AF=1.00;AN=2;DP=72;ExcessHet=3.0103;FS=0.000;MLEAC=2;MLEAF=1.00;MQ=43.92;QD=28.10;SOR=0.781	GT:AD:DP:GQ:PL	1/1:0,69:69:99:2776,208,0
3R	22431830	.	A	G	2547.77	.	AC=2;AF=1.00;AN=2;DP=62;ExcessHet=3.0103;FS=0.000;MLEAC=2;MLEAF=1.00;MQ=43.91;QD=28.73;SOR=0.976	GT:AD:DP:GQ:PL	1/1:0,62:62:99:2576,187,0
3R	22431903	.	C	T	3009.77	.	AC=2;AF=1.00;AN=2;DP=68;ExcessHet=3.0103;FS=0.000;MLEAC=2;MLEAF=1.00;MQ=43.94;QD=30.55;SOR=1.352	GT:AD:DP:GQ:PL	1/1:0,68:68:99:3038,208,0
3R	22431912	.	C	G	3136.77	.	AC=2;AF=1.00;AN=2;DP=73;ExcessHet=3.0103;FS=0.000;MLEAC=2;MLEAF=1.00;MQ=43.95;QD=27.45;SOR=1.340	GT:AD:DP:GQ:PL	1/1:0,73:73:99:3165,220,0
3R	22431941	.	G	A	3062.77	.	AC=2;AF=1.00;AN=2;DP=68;ExcessHet=3.0103;FS=0.000;MLEAC=2;MLEAF=1.00;MQ=43.94;QD=29.73;SOR=1.352	GT:AD:DP:GQ:PL	1/1:0,68:68:99:3091,211,0
3R	22431947	.	T	C	3042.77	.	AC=2;AF=1.00;AN=2;DP=67;ExcessHet=3.0103;FS=0.000;MLEAC=2;MLEAF=1.00;MQ=43.90;QD=22.13;SOR=1.230	GT:AD:DP:GQ:PL	1/1:0,67:67:99:3071,208,0
3R	22431960	.	G	A	3036.77	.	AC=2;AF=1.00;AN=2;DP=67;ExcessHet=3.0103;FS=0.000;MLEAC=2;MLEAF=1.00;MQ=43.90;QD=29.54;SOR=1.230	GT:AD:DP:GQ:PL	1/1:0,67:67:99:3065,208,0
3R	22431970	.	TA	T	836.73	.	AC=2;AF=1.00;AN=2;BaseQRankSum=-0.122;ClippingRankSum=0.000;DP=65;ExcessHet=3.0103;FS=2.325;MLEAC=2;MLEAF=1.00;MQ=43.90;MQRankSum=-0.214;QD=14.94;ReadPosRankSum=1.854;SOR=1.755	GT:AD:DP:GQ:PL	1/1:4,52:56:77:874,77,0
3R	22432138	.	G	T	1522.77	.	AC=2;AF=1.00;AN=2;DP=57;ExcessHet=3.0103;FS=0.000;MLEAC=2;MLEAF=1.00;MQ=43.93;QD=27.19;SOR=1.199	GT:AD:DP:GQ:PL	1/1:0,56:56:99:1551,168,0
3R	22432266	.	A	G	1369.77	.	AC=2;AF=1.00;AN=2;DP=52;ExcessHet=3.0103;FS=0.000;MLEAC=2;MLEAF=1.00;MQ=43.91;QD=26.86;SOR=0.900	GT:AD:DP:GQ:PL	1/1:0,51:51:99:1398,153,0
3R	22432281	.	C	T	2215.77	.	AC=2;AF=1.00;AN=2;DP=48;ExcessHet=3.0103;FS=0.000;MLEAC=2;MLEAF=1.00;MQ=43.94;QD=30.27;SOR=1.022	GT:AD:DP:GQ:PL	1/1:0,47:47:99:2244,151,0
3R	22432286	.	G	T	2288.77	.	AC=2;AF=1.00;AN=2;DP=52;ExcessHet=3.0103;FS=0.000;MLEAC=2;MLEAF=1.00;MQ=43.94;QD=33.74;SOR=0.900	GT:AD:DP:GQ:PL	1/1:0,51:51:99:2317,157,0
3R	22432292	.	T	C	2357.77	.	AC=2;AF=1.00;AN=2;DP=55;ExcessHet=3.0103;FS=0.000;MLEAC=2;MLEAF=1.00;MQ=44.00;QD=29.94;SOR=0.846	GT:AD:DP:GQ:PL	1/1:0,54:54:99:2386,166,0
3R	22432380	.	T	C	1573.77	.	AC=2;AF=1.00;AN=2;DP=60;ExcessHet=3.0103;FS=0.000;MLEAC=2;MLEAF=1.00;MQ=43.93;QD=26.67;SOR=0.796	GT:AD:DP:GQ:PL	1/1:0,59:59:99:1602,177,0
3R	22432407	.	G	A	1700.77	.	AC=2;AF=1.00;AN=2;DP=67;ExcessHet=3.0103;FS=0.000;MLEAC=2;MLEAF=1.00;MQ=43.94;QD=25.77;SOR=0.754	GT:AD:DP:GQ:PL	1/1:0,66:66:99:1729,196,0
3R	22432566	.	C	T	1395.77	.	AC=2;AF=1.00;AN=2;DP=51;ExcessHet=3.0103;FS=0.000;MLEAC=2;MLEAF=1.00;MQ=44.00;QD=27.37;SOR=0.813	GT:AD:DP:GQ:PL	1/1:0,51:51:99:1424,153,0
3R	22432654	.	T	C	2238.77	.	AC=2;AF=1.00;AN=2;DP=52;ExcessHet=3.0103;FS=0.000;MLEAC=2;MLEAF=1.00;MQ=44.00;QD=32.25;SOR=0.853	GT:AD:DP:GQ:PL	1/1:0,52:52:99:2267,159,0
3R	22432663	.	A	T	2252.77	.	AC=2;AF=1.00;AN=2;DP=53;ExcessHet=3.0103;FS=0.000;MLEAC=2;MLEAF=1.00;MQ=44.00;QD=23.93;SOR=0.808	GT:AD:DP:GQ:PL	1/1:0,53:53:99:2281,159,0
3R	22432707	.	A	G	2296.77	.	AC=2;AF=1.00;AN=2;DP=53;ExcessHet=3.0103;FS=0.000;MLEAC=2;MLEAF=1.00;MQ=43.81;QD=30.98;SOR=0.892	GT:AD:DP:GQ:PL	1/1:0,53:53:99:2325,159,0
3R	22432711	.	C	G	2342.77	.	AC=2;AF=1.00;AN=2;DP=54;ExcessHet=3.0103;FS=0.000;MLEAC=2;MLEAF=1.00;MQ=43.81;QD=35.21;SOR=0.931	GT:AD:DP:GQ:PL	1/1:0,54:54:99:2371,162,0
3R	22432752	.	A	T	1519.77	.	AC=2;AF=1.00;AN=2;DP=56;ExcessHet=3.0103;FS=0.000;MLEAC=2;MLEAF=1.00;MQ=43.78;QD=27.63;SOR=0.804	GT:AD:DP:GQ:PL	1/1:0,55:55:99:1548,165,0
3R	22432907	.	G	C	1870.77	.	AC=2;AF=1.00;AN=2;DP=42;ExcessHet=3.0103;FS=0.000;MLEAC=2;MLEAF=1.00;MQ=42.94;QD=31.26;SOR=1.005	GT:AD:DP:GQ:PL	1/1:0,42:42:99:1899,129,0
3R	22432909	.	T	A	1870.77	.	AC=2;AF=1.00;AN=2;DP=43;ExcessHet=3.0103;FS=0.000;MLEAC=2;MLEAF=1.00;MQ=42.96;QD=30.63;SOR=1.055	GT:AD:DP:GQ:PL	1/1:0,43:43:99:1899,129,0
3R	22432950	.	T	A	1242.77	.	AC=2;AF=1.00;AN=2;DP=47;ExcessHet=3.0103;FS=0.000;MLEAC=2;MLEAF=1.00;MQ=42.42;QD=26.44;SOR=1.022	GT:AD:DP:GQ:PL	1/1:0,47:47:99:1271,141,0
3R	22432998	.	G	A	1912.77	.	AC=2;AF=1.00;AN=2;DP=45;ExcessHet=3.0103;FS=0.000;MLEAC=2;MLEAF=1.00;MQ=42.46;QD=30.53;SOR=0.737	GT:AD:DP:GQ:PL	1/1:0,45:45:99:1941,135,0
3R	22433019	.	T	C	1996.77	.	AC=2;AF=1.00;AN=2;DP=44;ExcessHet=3.0103;FS=0.000;MLEAC=2;MLEAF=1.00;MQ=42.83;QD=25.25;SOR=1.105	GT:AD:DP:GQ:PL	1/1:0,44:44:99:2025,135,0
3R	22433025	.	ATACT	A	1987.73	.	AC=2;AF=1.00;AN=2;DP=44;ExcessHet=3.0103;FS=0.000;MLEAC=2;MLEAF=1.00;MQ=42.78;QD=26.94;SOR=1.230	GT:AD:DP:GQ:PL	1/1:0,44:44:99:2025,135,0
3R	22433115	.	GTAATGTCTGCCCATTGTTTGGGCTTTGGATTTTAATGTCTGCCCATT	G	348.73	.	AC=2;AF=1.00;AN=2;DP=18;ExcessHet=3.0103;FS=0.000;MLEAC=2;MLEAF=1.00;MQ=39.00;QD=34.51;SOR=1.402	GT:AD:DP:GQ:PL	1/1:0,9:9:34:386,34,0
3R	22433509	.	G	GT	1818.73	.	AC=2;AF=1.00;AN=2;DP=42;ExcessHet=3.0103;FS=0.000;MLEAC=2;MLEAF=1.00;MQ=43.50;QD=34.20;SOR=0.788	GT:AD:DP:GQ:PL	1/1:0,42:42:99:1856,129,0
3R	22433516	.	C	A	1893.77	.	AC=2;AF=1.00;AN=2;DP=45;ExcessHet=3.0103;FS=0.000;MLEAC=2;MLEAF=1.00;MQ=43.24;QD=30.28;SOR=0.693	GT:AD:DP:GQ:PL	1/1:0,44:44:99:1922,132,0
3R	22433717	.	A	ACACGTTG	2370.73	.	AC=2;AF=1.00;AN=2;DP=54;ExcessHet=3.0103;FS=0.000;MLEAC=2;MLEAF=1.00;MQ=43.54;QD=29.51;SOR=0.693	GT:AD:DP:GQ:PL	1/1:0,50:50:99:2408,162,0
3R	22433816	.	T	C	1666.77	.	AC=2;AF=1.00;AN=2;DP=62;ExcessHet=3.0103;FS=0.000;MLEAC=2;MLEAF=1.00;MQ=44.00;QD=26.88;SOR=1.536	GT:AD:DP:GQ:PL	1/1:0,62:62:99:1695,186,0
3R	22433974	.	A	ATG	2257.73	.	AC=2;AF=1.00;AN=2;DP=56;ExcessHet=3.0103;FS=0.000;MLEAC=2;MLEAF=1.00;MQ=44.00;QD=28.49;SOR=0.922	GT:AD:DP:GQ:PL	1/1:0,56:56:99:2295,169,0
3R	22434139	.	C	T	2041.77	.	AC=2;AF=1.00;AN=2;DP=72;ExcessHet=3.0103;FS=0.000;MLEAC=2;MLEAF=1.00;MQ=44.00;QD=28.36;SOR=0.869	GT:AD:DP:GQ:PL	1/1:0,72:72:99:2070,216,0
3R	22434213	.	T	TGTA	868.73	.	AC=2;AF=1.00;AN=2;BaseQRankSum=1.783;ClippingRankSum=0.000;DP=66;ExcessHet=3.0103;FS=3.881;MLEAC=2;MLEAF=1.00;MQ=44.00;MQRankSum=0.000;QD=14.72;ReadPosRankSum=0.000;SOR=0.588	GT:AD:DP:GQ:PL	1/1:6,53:59:61:906,61,0
3R	22434214	.	C	T	2910.77	.	AC=2;AF=1.00;AN=2;DP=68;ExcessHet=3.0103;FS=0.000;MLEAC=2;MLEAF=1.00;MQ=44.00;QD=28.16;SOR=0.800	GT:AD:DP:GQ:PL	1/1:0,68:68:99:2939,208,0
3R	22434243	.	C	T	1610.77	.	AC=2;AF=1.00;AN=2;DP=62;ExcessHet=3.0103;FS=0.000;MLEAC=2;MLEAF=1.00;MQ=44.00;QD=26.41;SOR=0.865	GT:AD:DP:GQ:PL	1/1:0,61:61:99:1639,181,0
3R	22434666	.	C	A	1806.77	.	AC=2;AF=1.00;AN=2;DP=65;ExcessHet=3.0103;FS=0.000;MLEAC=2;MLEAF=1.00;MQ=43.97;QD=27.80;SOR=1.249	GT:AD:DP:GQ:PL	1/1:0,65:65:99:1835,195,0
3R	22434806	.	GTT	G	1739.73	.	AC=2;AF=1.00;AN=2;DP=48;ExcessHet=3.0103;FS=0.000;MLEAC=2;MLEAF=1.00;MQ=43.64;QD=29.08;SOR=1.022	GT:AD:DP:GQ:PL	1/1:0,46:46:99:1777,138,0
3R	22434809	.	T	G	464.77	.	AC=1;AF=0.500;AN=2;BaseQRankSum=-1.781;ClippingRankSum=0.000;DP=48;ExcessHet=3.0103;FS=0.000;MLEAC=1;MLEAF=0.500;MQ=43.64;MQRankSum=-0.258;QD=10.81;ReadPosRankSum=-1.232;SOR=0.646	GT:AD:DP:GQ:PL	0/1:10,33:43:71:493,0,71
3R	22435121	.	T	G	1572.77	.	AC=2;AF=1.00;AN=2;DP=59;ExcessHet=3.0103;FS=0.000;MLEAC=2;MLEAF=1.00;MQ=43.78;QD=26.66;SOR=0.796	GT:AD:DP:GQ:PL	1/1:0,59:59:99:1601,176,0
3R	22435290	.	C	T	1534.77	.	AC=2;AF=1.00;AN=2;DP=56;ExcessHet=3.0103;FS=0.000;MLEAC=2;MLEAF=1.00;MQ=42.41;QD=27.41;SOR=0.765	GT:AD:DP:GQ:PL	1/1:0,56:56:99:1563,168,0
3R	22435343	.	A	G	1297.77	.	AC=2;AF=1.00;AN=2;DP=49;ExcessHet=3.0103;FS=0.000;MLEAC=2;MLEAF=1.00;MQ=41.90;QD=27.04;SOR=0.693	GT:AD:DP:GQ:PL	1/1:0,48:48:99:1326,144,0
3R	22435374	.	T	A	1072.77	.	AC=2;AF=1.00;AN=2;DP=39;ExcessHet=3.0103;FS=0.000;MLEAC=2;MLEAF=1.00;MQ=41.15;QD=27.51;SOR=0.850	GT:AD:DP:GQ:PL	1/1:0,39:39:99:1101,117,0
3R	22435392	.	A	G	1501.77	.	AC=2;AF=1.00;AN=2;DP=34;ExcessHet=3.0103;FS=0.000;MLEAC=2;MLEAF=1.00;MQ=40.94;QD=29.59;SOR=0.941	GT:AD:DP:GQ:PL	1/1:0,34:34:99:1530,102,0
3R	22435393	.	TA	T	1492.73	.	AC=2;AF=1.00;AN=2;DP=34;ExcessHet=3.0103;FS=0.000;MLEAC=2;MLEAF=1.00;MQ=40.94;QD=32.32;SOR=0.941	GT:AD:DP:GQ:PL	1/1:0,34:34:99:1530,102,0
3R	22435397	.	A	G	1501.77	.	AC=2;AF=1.00;AN=2;DP=34;ExcessHet=3.0103;FS=0.000;MLEAC=2;MLEAF=1.00;MQ=40.94;QD=30.80;SOR=0.941	GT:AD:DP:GQ:PL	1/1:0,34:34:99:1530,102,0
3R	22436128	.	C	T	1734.77	.	AC=2;AF=1.00;AN=2;DP=63;ExcessHet=3.0103;FS=0.000;MLEAC=2;MLEAF=1.00;MQ=44.00;QD=27.54;SOR=1.366	GT:AD:DP:GQ:PL	1/1:0,63:63:99:1763,189,0
3R	22436374	.	G	C	2683.77	.	AC=2;AF=1.00;AN=2;DP=61;ExcessHet=3.0103;FS=0.000;MLEAC=2;MLEAF=1.00;MQ=43.94;QD=24.03;SOR=1.197	GT:AD:DP:GQ:PL	1/1:0,61:61:99:2712,187,0
3R	22436385	.	C	T	2654.77	.	AC=2;AF=1.00;AN=2;DP=61;ExcessHet=3.0103;FS=0.000;MLEAC=2;MLEAF=1.00;MQ=43.90;QD=31.98;SOR=1.107	GT:AD:DP:GQ:PL	1/1:0,61:61:99:2683,184,0
3R	22436493	.	A	G	1520.77	.	AC=2;AF=1.00;AN=2;DP=37;ExcessHet=3.0103;FS=0.000;MLEAC=2;MLEAF=1.00;MQ=43.89;QD=22.16;SOR=1.270	GT:AD:DP:GQ:PL	1/1:0,37:37:99:1549,111,0
3R	22436504	.	A	C	1493.77	.	AC=2;AF=1.00;AN=2;DP=35;ExcessHet=3.0103;FS=0.000;MLEAC=2;MLEAF=1.00;MQ=43.83;QD=29.77;SOR=1.483	GT:AD:DP:GQ:PL	1/1:0,35:35:99:1522,108,0
3R	22436553	.	A	ACACCTT	1790.73	.	AC=2;AF=1.00;AN=2;DP=41;ExcessHet=3.0103;FS=0.000;MLEAC=2;MLEAF=1.00;MQ=43.86;QD=25.98;SOR=0.914	GT:AD:DP:GQ:PL	1/1:0,38:38:99:1828,123,0
3R	22436586	.	G	A	1413.77	.	AC=2;AF=1.00;AN=2;DP=50;ExcessHet=3.0103;FS=0.000;MLEAC=2;MLEAF=1.00;MQ=43.82;QD=28.28;SOR=0.773	GT:AD:DP:GQ:PL	1/1:0,50:50:99:1442,150,0
3R	22436614	.	A	C	1350.77	.	AC=2;AF=1.00;AN=2;DP=51;ExcessHet=3.0103;FS=0.000;MLEAC=2;MLEAF=1.00;MQ=43.83;QD=26.49;SOR=0.813	GT:AD:DP:GQ:PL	1/1:0,51:51:99:1379,152,0
3R	22436645	.	G	A	1536.77	.	AC=2;AF=1.00;AN=2;DP=55;ExcessHet=3.0103;FS=0.000;MLEAC=2;MLEAF=1.00;MQ=43.93;QD=27.94;SOR=0.729	GT:AD:DP:GQ:PL	1/1:0,55:55:99:1565,165,0
3R	22436801	.	G	T	1145.77	.	AC=2;AF=1.00;AN=2;DP=43;ExcessHet=3.0103;FS=0.000;MLEAC=2;MLEAF=1.00;MQ=43.66;QD=26.65;SOR=0.941	GT:AD:DP:GQ:PL	1/1:0,43:43:99:1174,129,0
3R	22436911	.	A	T	1668.77	.	AC=2;AF=1.00;AN=2;DP=59;ExcessHet=3.0103;FS=0.000;MLEAC=2;MLEAF=1.00;MQ=43.93;QD=28.28;SOR=1.217	GT:AD:DP:GQ:PL	1/1:0,59:59:99:1697,177,0
3R	22436928	.	T	TA	2541.73	.	AC=2;AF=1.00;AN=2;DP=58;ExcessHet=3.0103;FS=0.000;MLEAC=2;MLEAF=1.00;MQ=43.93;QD=31.80;SOR=0.997	GT:AD:DP:GQ:PL	1/1:0,58:58:99:2579,175,0
3R	22436929	.	G	C	2550.77	.	AC=2;AF=1.00;AN=2;DP=57;ExcessHet=3.0103;FS=0.000;MLEAC=2;MLEAF=1.00;MQ=43.93;QD=28.50;SOR=0.960	GT:AD:DP:GQ:PL	1/1:0,57:57:99:2579,175,0
3R	22436933	.	AT	A	2392.73	.	AC=2;AF=1.00;AN=2;DP=54;ExcessHet=3.0103;FS=0.000;MLEAC=2;MLEAF=1.00;MQ=43.93;QD=30.52;SOR=1.022	GT:AD:DP:GQ:PL	1/1:0,54:54:99:2430,163,0
3R	22436972	.	CTT	C	1049.73	.	AC=2;AF=1.00;AN=2;DP=44;ExcessHet=3.0103;FS=0.000;MLEAC=2;MLEAF=1.00;MQ=44.00;QD=29.16;SOR=0.804	GT:AD:DP:GQ:PL	1/1:0,36:36:99:1087,108,0
3R	22437009	.	A	G	1101.77	.	AC=2;AF=1.00;AN=2;DP=40;ExcessHet=3.0103;FS=0.000;MLEAC=2;MLEAF=1.00;MQ=44.00;QD=27.54;SOR=1.022	GT:AD:DP:GQ:PL	1/1:0,40:40:99:1130,120,0
3R	22437301	.	A	G	1234.77	.	AC=2;AF=1.00;AN=2;BaseQRankSum=-1.237;ClippingRankSum=0.000;DP=49;ExcessHet=3.0103;FS=0.000;MLEAC=2;MLEAF=1.00;MQ=43.64;MQRankSum=5.053;QD=25.20;ReadPosRankSum=2.085;SOR=0.257	GT:AD:DP:GQ:PL	1/1:1,48:49:99:1263,119,0
3R	22437469	.	C	G	1605.77	.	AC=2;AF=1.00;AN=2;DP=59;ExcessHet=3.0103;FS=0.000;MLEAC=2;MLEAF=1.00;MQ=43.81;QD=27.22;SOR=1.421	GT:AD:DP:GQ:PL	1/1:0,59:59:99:1634,176,0
3R	22437579	.	A	G	1773.77	.	AC=2;AF=1.00;AN=2;DP=66;ExcessHet=3.0103;FS=0.000;MLEAC=2;MLEAF=1.00;MQ=43.54;QD=26.88;SOR=0.886	GT:AD:DP:GQ:PL	1/1:0,66:66:99:1802,198,0
3R	22437591	.	T	A	2828.77	.	AC=2;AF=1.00;AN=2;DP=65;ExcessHet=3.0103;FS=0.000;MLEAC=2;MLEAF=1.00;MQ=43.40;QD=32.64;SOR=0.854	GT:AD:DP:GQ:PL	1/1:0,65:65:99:2857,196,0
3R	22437595	.	C	G	2849.77	.	AC=2;AF=1.00;AN=2;DP=62;ExcessHet=3.0103;FS=0.000;MLEAC=2;MLEAF=1.00;MQ=43.40;QD=25.79;SOR=0.899	GT:AD:DP:GQ:PL	1/1:0,62:62:99:2878,196,0
3R	22437600	.	T	G	2561.77	.	AC=2;AF=1.00;AN=2;DP=58;ExcessHet=3.0103;FS=0.000;MLEAC=2;MLEAF=1.00;MQ=43.36;QD=26.84;SOR=0.693	GT:AD:DP:GQ:PL	1/1:0,58:58:99:2590,175,0
3R	22437659	.	A	G	1682.77	.	AC=2;AF=1.00;AN=2;DP=61;ExcessHet=3.0103;FS=0.000;MLEAC=2;MLEAF=1.00;MQ=43.31;QD=27.59;SOR=0.941	GT:AD:DP:GQ:PL	1/1:0,61:61:99:1711,183,0
3R	22437686	.	G	A	1548.77	.	AC=2;AF=1.00;AN=2;DP=56;ExcessHet=3.0103;FS=0.000;MLEAC=2;MLEAF=1.00;MQ=43.30;QD=27.66;SOR=1.009	GT:AD:DP:GQ:PL	1/1:0,56:56:99:1577,168,0
3R	22437702	.	A	G	1430.77	.	AC=2;AF=1.00;AN=2;DP=52;ExcessHet=3.0103;FS=0.000;MLEAC=2;MLEAF=1.00;MQ=43.38;QD=27.51;SOR=1.036	GT:AD:DP:GQ:PL	1/1:0,52:52:99:1459,156,0
3R	22437735	.	T	C	1432.77	.	AC=2;AF=1.00;AN=2;DP=54;ExcessHet=3.0103;FS=0.000;MLEAC=2;MLEAF=1.00;MQ=42.91;QD=26.53;SOR=1.329	GT:AD:DP:GQ:PL	1/1:0,54:54:99:1461,161,0
3R	22437748	.	A	G	2495.77	.	AC=2;AF=1.00;AN=2;DP=58;ExcessHet=3.0103;FS=0.000;MLEAC=2;MLEAF=1.00;MQ=42.73;QD=28.56;SOR=1.733	GT:AD:DP:GQ:PL	1/1:0,58:58:99:2524,175,0
3R	22437752	.	A	T	2468.77	.	AC=2;AF=1.00;AN=2;DP=54;ExcessHet=3.0103;FS=0.000;MLEAC=2;MLEAF=1.00;MQ=42.67;QD=31.61;SOR=1.981	GT:AD:DP:GQ:PL	1/1:0,54:54:99:2497,172,0
3R	22437753	.	T	A	2468.77	.	AC=2;AF=1.00;AN=2;DP=55;ExcessHet=3.0103;FS=0.000;MLEAC=2;MLEAF=1.00;MQ=42.64;QD=36.80;SOR=1.877	GT:AD:DP:GQ:PL	1/1:0,55:55:99:2497,172,0
3R	22437779	.	G	A	1196.77	.	AC=2;AF=1.00;AN=2;DP=44;ExcessHet=3.0103;FS=0.000;MLEAC=2;MLEAF=1.00;MQ=42.34;QD=27.20;SOR=1.828	GT:AD:DP:GQ:PL	1/1:0,44:44:99:1225,132,0
3R	22437813	.	G	C	1077.77	.	AC=2;AF=1.00;AN=2;DP=39;ExcessHet=3.0103;FS=0.000;MLEAC=2;MLEAF=1.00;MQ=42.25;QD=28.36;SOR=1.670	GT:AD:DP:GQ:PL	1/1:0,38:38:99:1106,114,0
3R	22437843	.	CCATGTTGCTTGCTTGTACAGCTGCAGCTACAGCTGAG	C	1566.73	.	AC=2;AF=1.00;AN=2;DP=37;ExcessHet=3.0103;FS=0.000;MLEAC=2;MLEAF=1.00;MQ=42.02;QD=31.81;SOR=1.739	GT:AD:DP:GQ:PL	1/1:0,36:36:99:1604,109,0
3R	22437903	.	A	G	971.77	.	AC=2;AF=1.00;AN=2;DP=35;ExcessHet=3.0103;FS=0.000;MLEAC=2;MLEAF=1.00;MQ=42.13;QD=27.76;SOR=1.148	GT:AD:DP:GQ:PL	1/1:0,35:35:99:1000,105,0
3R	22438007	.	C	T	1629.77	.	AC=2;AF=1.00;AN=2;DP=37;ExcessHet=3.0103;FS=0.000;MLEAC=2;MLEAF=1.00;MQ=43.58;QD=26.04;SOR=1.121	GT:AD:DP:GQ:PL	1/1:0,37:37:99:1658,111,0
3R	22438010	.	T	C	1674.77	.	AC=2;AF=1.00;AN=2;DP=37;ExcessHet=3.0103;FS=0.000;MLEAC=2;MLEAF=1.00;MQ=43.58;QD=27.92;SOR=1.121	GT:AD:DP:GQ:PL	1/1:0,37:37:99:1703,114,0
3R	22438011	.	G	C	1674.77	.	AC=2;AF=1.00;AN=2;DP=37;ExcessHet=3.0103;FS=0.000;MLEAC=2;MLEAF=1.00;MQ=43.58;QD=33.56;SOR=0.984	GT:AD:DP:GQ:PL	1/1:0,37:37:99:1703,114,0
3R	22438013	.	A	G	1629.77	.	AC=2;AF=1.00;AN=2;DP=37;ExcessHet=3.0103;FS=0.000;MLEAC=2;MLEAF=1.00;MQ=43.58;QD=26.62;SOR=0.984	GT:AD:DP:GQ:PL	1/1:0,37:37:99:1658,111,0
3R	22438038	.	C	T	1102.77	.	AC=2;AF=1.00;AN=2;DP=40;ExcessHet=3.0103;FS=0.000;MLEAC=2;MLEAF=1.00;MQ=43.78;QD=27.57;SOR=1.292	GT:AD:DP:GQ:PL	1/1:0,40:40:99:1131,120,0
3R	22438124	.	A	G	1004.77	.	AC=2;AF=1.00;AN=2;DP=37;ExcessHet=3.0103;FS=0.000;MLEAC=2;MLEAF=1.00;MQ=43.68;QD=27.16;SOR=0.984	GT:AD:DP:GQ:PL	1/1:0,37:37:99:1033,111,0
3R	22438136	.	A	T	1129.77	.	AC=2;AF=1.00;AN=2;DP=41;ExcessHet=3.0103;FS=0.000;MLEAC=2;MLEAF=1.00;MQ=43.71;QD=27.56;SOR=0.741	GT:AD:DP:GQ:PL	1/1:0,41:41:99:1158,123,0
3R	22438196	.	A	G	1167.77	.	AC=2;AF=1.00;AN=2;DP=45;ExcessHet=3.0103;FS=0.000;MLEAC=2;MLEAF=1.00;MQ=43.80;QD=25.95;SOR=0.737	GT:AD:DP:GQ:PL	1/1:0,45:45:99:1196,134,0
3R	22438221	.	A	T	988.77	.	AC=2;AF=1.00;AN=2;DP=40;ExcessHet=3.0103;FS=0.000;MLEAC=2;MLEAF=1.00;MQ=43.95;QD=24.72;SOR=0.793	GT:AD:DP:GQ:PL	1/1:0,40:40:99:1017,118,0
3R	22438476	.	A	G	1314.77	.	AC=2;AF=1.00;AN=2;DP=50;ExcessHet=3.0103;FS=0.000;MLEAC=2;MLEAF=1.00;MQ=44.00;QD=26.30;SOR=0.859	GT:AD:DP:GQ:PL	1/1:0,50:50:99:1343,149,0
3R	22438541	.	GTGTTT	G	2154.73	.	AC=2;AF=1.00;AN=2;DP=52;ExcessHet=3.0103;FS=0.000;MLEAC=2;MLEAF=1.00;MQ=44.00;QD=31.95;SOR=1.007	GT:AD:DP:GQ:PL	1/1:0,49:49:99:2192,148,0
3R	22438556	.	G	A	2188.77	.	AC=2;AF=1.00;AN=2;DP=50;ExcessHet=3.0103;FS=0.000;MLEAC=2;MLEAF=1.00;MQ=44.00;QD=30.77;SOR=1.051	GT:AD:DP:GQ:PL	1/1:0,50:50:99:2217,151,0
3R	22438898	.	G	A	3391.77	.	AC=2;AF=1.00;AN=2;DP=73;ExcessHet=3.0103;FS=0.000;MLEAC=2;MLEAF=1.00;MQ=44.00;QD=26.72;SOR=1.103	GT:AD:DP:GQ:PL	1/1:0,73:73:99:3420,229,0
3R	22438908	.	G	T	3481.77	.	AC=2;AF=1.00;AN=2;DP=78;ExcessHet=3.0103;FS=0.000;MLEAC=2;MLEAF=1.00;MQ=44.00;QD=26.77;SOR=1.179	GT:AD:DP:GQ:PL	1/1:0,78:78:99:3510,235,0
3R	22438909	.	A	T	3481.77	.	AC=2;AF=1.00;AN=2;DP=78;ExcessHet=3.0103;FS=0.000;MLEAC=2;MLEAF=1.00;MQ=44.00;QD=29.45;SOR=1.179	GT:AD:DP:GQ:PL	1/1:0,78:78:99:3510,235,0
3R	22439002	.	G	A	1589.77	.	AC=2;AF=1.00;AN=2;DP=58;ExcessHet=3.0103;FS=0.000;MLEAC=2;MLEAF=1.00;MQ=44.00;QD=27.41;SOR=0.914	GT:AD:DP:GQ:PL	1/1:0,58:58:99:1618,174,0
3R	22439014	.	G	A	1722.77	.	AC=2;AF=1.00;AN=2;DP=61;ExcessHet=3.0103;FS=0.000;MLEAC=2;MLEAF=1.00;MQ=44.00;QD=28.24;SOR=0.865	GT:AD:DP:GQ:PL	1/1:0,61:61:99:1751,183,0
3R	22439039	.	A	T	2449.77	.	AC=2;AF=1.00;AN=2;DP=56;ExcessHet=3.0103;FS=0.000;MLEAC=2;MLEAF=1.00;MQ=44.00;QD=32.63;SOR=0.922	GT:AD:DP:GQ:PL	1/1:0,56:56:99:2478,169,0
3R	22439047	.	A	T	2520.77	.	AC=2;AF=1.00;AN=2;DP=56;ExcessHet=3.0103;FS=0.000;MLEAC=2;MLEAF=1.00;MQ=44.00;QD=29.59;SOR=0.765	GT:AD:DP:GQ:PL	1/1:0,56:56:99:2549,172,0
3R	22439053	.	A	T	2356.77	.	AC=2;AF=1.00;AN=2;DP=53;ExcessHet=3.0103;FS=0.000;MLEAC=2;MLEAF=1.00;MQ=44.00;QD=27.28;SOR=0.892	GT:AD:DP:GQ:PL	1/1:0,53:53:99:2385,160,0
3R	22439099	.	A	T	2969.77	.	AC=2;AF=1.00;AN=2;DP=67;ExcessHet=3.0103;FS=0.000;MLEAC=2;MLEAF=1.00;MQ=44.00;QD=26.66;SOR=1.410	GT:AD:DP:GQ:PL	1/1:0,67:67:99:2998,202,0
3R	22439100	.	T	G	2969.77	.	AC=2;AF=1.00;AN=2;DP=66;ExcessHet=3.0103;FS=0.000;MLEAC=2;MLEAF=1.00;MQ=44.00;QD=25.73;SOR=1.376	GT:AD:DP:GQ:PL	1/1:0,66:66:99:2998,202,0
3R	22439102	.	T	G	2939.77	.	AC=2;AF=1.00;AN=2;DP=66;ExcessHet=3.0103;FS=0.000;MLEAC=2;MLEAF=1.00;MQ=44.00;QD=28.95;SOR=1.376	GT:AD:DP:GQ:PL	1/1:0,66:66:99:2968,199,0
3R	22439281	.	C	T	1500.77	.	AC=2;AF=1.00;AN=2;DP=56;ExcessHet=3.0103;FS=0.000;MLEAC=2;MLEAF=1.00;MQ=44.00;QD=26.80;SOR=0.693	GT:AD:DP:GQ:PL	1/1:0,56:56:99:1529,167,0
3R	22439675	.	A	C	1494.77	.	AC=2;AF=1.00;AN=2;DP=55;ExcessHet=3.0103;FS=0.000;MLEAC=2;MLEAF=1.00;MQ=43.95;QD=27.18;SOR=1.159	GT:AD:DP:GQ:PL	1/1:0,55:55:99:1523,165,0
3R	22439787	.	A	G	1216.77	.	AC=2;AF=1.00;AN=2;DP=45;ExcessHet=3.0103;FS=0.000;MLEAC=2;MLEAF=1.00;MQ=43.76;QD=27.04;SOR=0.737	GT:AD:DP:GQ:PL	1/1:0,45:45:99:1245,135,0
3R	22440002	.	T	A	1312.77	.	AC=2;AF=1.00;AN=2;DP=49;ExcessHet=3.0103;FS=0.000;MLEAC=2;MLEAF=1.00;MQ=43.72;QD=26.79;SOR=1.112	GT:AD:DP:GQ:PL	1/1:0,49:49:99:1341,147,0
3R	22440132	.	A	ATACTCCATCATTATGTG	1407.73	.	AC=2;AF=1.00;AN=2;DP=25;ExcessHet=3.0103;FS=0.000;MLEAC=2;MLEAF=1.00;MQ=42.65;QD=28.38;SOR=2.925	GT:AD:DP:GQ:PL	1/1:0,24:24:99:1445,99,0
3R	22440178	.	GA	G	1061.73	.	AC=2;AF=1.00;AN=2;DP=45;ExcessHet=3.0103;FS=0.000;MLEAC=2;MLEAF=1.00;MQ=43.26;QD=23.59;SOR=0.929	GT:AD:DP:GQ:PL	1/1:0,45:45:99:1099,135,0
3R	22440195	.	A	T	1300.77	.	AC=2;AF=1.00;AN=2;DP=49;ExcessHet=3.0103;FS=0.000;MLEAC=2;MLEAF=1.00;MQ=43.32;QD=27.10;SOR=0.866	GT:AD:DP:GQ:PL	1/1:0,48:48:99:1329,144,0
3R	22440817	.	T	A	1101.77	.	AC=2;AF=1.00;AN=2;DP=42;ExcessHet=3.0103;FS=0.000;MLEAC=2;MLEAF=1.00;MQ=43.95;QD=26.87;SOR=0.741	GT:AD:DP:GQ:PL	1/1:0,41:41:99:1130,123,0
3R	22440913	.	C	T	1217.77	.	AC=2;AF=1.00;AN=2;DP=47;ExcessHet=3.0103;FS=0.000;MLEAC=2;MLEAF=1.00;MQ=43.80;QD=25.91;SOR=1.132	GT:AD:DP:GQ:PL	1/1:0,47:47:99:1246,140,0
3R	22441105	.	T	C	1064.77	.	AC=2;AF=1.00;AN=2;DP=41;ExcessHet=3.0103;FS=0.000;MLEAC=2;MLEAF=1.00;MQ=44.00;QD=26.62;SOR=1.292	GT:AD:DP:GQ:PL	1/1:0,40:40:99:1093,120,0
3R	22441134	.	A	G	2115.77	.	AC=2;AF=1.00;AN=2;DP=48;ExcessHet=3.0103;FS=0.000;MLEAC=2;MLEAF=1.00;MQ=44.00;QD=30.77;SOR=1.179	GT:AD:DP:GQ:PL	1/1:0,48:48:99:2144,150,0
3R	22441147	.	T	G	2132.77	.	AC=2;AF=1.00;AN=2;DP=49;ExcessHet=3.0103;FS=0.000;MLEAC=2;MLEAF=1.00;MQ=44.00;QD=35.89;SOR=0.909	GT:AD:DP:GQ:PL	1/1:0,49:49:99:2161,150,0
3R	22441225	.	T	C	1420.77	.	AC=2;AF=1.00;AN=2;DP=52;ExcessHet=3.0103;FS=0.000;MLEAC=2;MLEAF=1.00;MQ=44.00;QD=27.32;SOR=1.244	GT:AD:DP:GQ:PL	1/1:0,52:52:99:1449,156,0
3R	22441324	.	A	G	1273.77	.	AC=2;AF=1.00;AN=2;DP=51;ExcessHet=3.0103;FS=0.000;MLEAC=2;MLEAF=1.00;MQ=43.96;QD=24.98;SOR=1.436	GT:AD:DP:GQ:PL	1/1:0,51:51:99:1302,151,0
3R	22441339	.	G	T	1370.77	.	AC=2;AF=1.00;AN=2;BaseQRankSum=1.861;ClippingRankSum=0.000;DP=52;ExcessHet=3.0103;FS=4.150;MLEAC=2;MLEAF=1.00;MQ=43.96;MQRankSum=0.000;QD=26.36;ReadPosRankSum=2.173;SOR=1.089	GT:AD:DP:GQ:PL	1/1:1,51:52:99:1399,146,0
3R	22441486	.	A	G	1687.77	.	AC=2;AF=1.00;AN=2;DP=64;ExcessHet=3.0103;FS=0.000;MLEAC=2;MLEAF=1.00;MQ=44.00;QD=26.37;SOR=0.693	GT:AD:DP:GQ:PL	1/1:0,64:64:99:1716,190,0
3R	22441503	.	G	A	2724.77	.	AC=2;AF=1.00;AN=2;DP=62;ExcessHet=3.0103;FS=0.000;MLEAC=2;MLEAF=1.00;MQ=44.00;QD=33.98;SOR=0.826	GT:AD:DP:GQ:PL	1/1:0,62:62:99:2753,190,0
3R	22441507	.	T	C	2730.77	.	AC=2;AF=1.00;AN=2;DP=61;ExcessHet=3.0103;FS=0.000;MLEAC=2;MLEAF=1.00;MQ=44.00;QD=24.93;SOR=0.793	GT:AD:DP:GQ:PL	1/1:0,61:61:99:2759,190,0
3R	22441633	.	G	A	1473.77	.	AC=2;AF=1.00;AN=2;DP=55;ExcessHet=3.0103;FS=0.000;MLEAC=2;MLEAF=1.00;MQ=43.87;QD=27.29;SOR=0.846	GT:AD:DP:GQ:PL	1/1:0,54:54:99:1502,162,0
3R	22441699	.	T	C	1145.77	.	AC=2;AF=1.00;AN=2;DP=46;ExcessHet=3.0103;FS=0.000;MLEAC=2;MLEAF=1.00;MQ=43.84;QD=25.46;SOR=1.714	GT:AD:DP:GQ:PL	1/1:0,45:45:99:1174,133,0
3R	22441780	.	C	T	1982.77	.	AC=2;AF=1.00;AN=2;DP=45;ExcessHet=3.0103;FS=0.000;MLEAC=2;MLEAF=1.00;MQ=43.87;QD=25.60;SOR=2.059	GT:AD:DP:GQ:PL	1/1:0,45:45:99:2011,135,0
3R	22441789	.	C	T	2029.77	.	AC=2;AF=1.00;AN=2;DP=47;ExcessHet=3.0103;FS=0.000;MLEAC=2;MLEAF=1.00;MQ=43.88;QD=32.38;SOR=1.981	GT:AD:DP:GQ:PL	1/1:0,47:47:99:2058,141,0
3R	22441824	.	G	A	1254.77	.	AC=2;AF=1.00;AN=2;DP=46;ExcessHet=3.0103;FS=0.000;MLEAC=2;MLEAF=1.00;MQ=43.87;QD=27.28;SOR=1.329	GT:AD:DP:GQ:PL	1/1:0,46:46:99:1283,138,0
3R	22441888	.	A	G	1088.77	.	AC=2;AF=1.00;AN=2;DP=41;ExcessHet=3.0103;FS=0.000;MLEAC=2;MLEAF=1.00;MQ=43.93;QD=26.56;SOR=0.741	GT:AD:DP:GQ:PL	1/1:0,41:41:99:1117,123,0
3R	22441935	.	G	A	1193.77	.	AC=2;AF=1.00;AN=2;DP=45;ExcessHet=3.0103;FS=0.000;MLEAC=2;MLEAF=1.00;MQ=44.00;QD=26.53;SOR=1.880	GT:AD:DP:GQ:PL	1/1:0,45:45:99:1222,134,0
3R	22442071	.	G	A	1572.77	.	AC=2;AF=1.00;AN=2;DP=58;ExcessHet=3.0103;FS=0.000;MLEAC=2;MLEAF=1.00;MQ=44.00;QD=27.12;SOR=0.836	GT:AD:DP:GQ:PL	1/1:0,58:58:99:1601,174,0
3R	22442155	.	T	A	1523.77	.	AC=2;AF=1.00;AN=2;DP=55;ExcessHet=3.0103;FS=0.000;MLEAC=2;MLEAF=1.00;MQ=44.00;QD=27.70;SOR=1.159	GT:AD:DP:GQ:PL	1/1:0,55:55:99:1552,165,0
3R	22442197	.	A	C	1316.77	.	AC=2;AF=1.00;AN=2;DP=49;ExcessHet=3.0103;FS=0.000;MLEAC=2;MLEAF=1.00;MQ=44.00;QD=27.43;SOR=0.866	GT:AD:DP:GQ:PL	1/1:0,48:48:99:1345,144,0
3R	22442386	.	A	G	1636.77	.	AC=2;AF=1.00;AN=2;DP=59;ExcessHet=3.0103;FS=0.000;MLEAC=2;MLEAF=1.00;MQ=44.00;QD=27.74;SOR=0.796	GT:AD:DP:GQ:PL	1/1:0,59:59:99:1665,177,0
3R	22442437	.	A	G	1295.77	.	AC=2;AF=1.00;AN=2;DP=50;ExcessHet=3.0103;FS=0.000;MLEAC=2;MLEAF=1.00;MQ=44.00;QD=25.92;SOR=0.952	GT:AD:DP:GQ:PL	1/1:0,50:50:99:1324,149,0
3R	22442467	.	C	T	1402.77	.	AC=2;AF=1.00;AN=2;DP=53;ExcessHet=3.0103;FS=0.000;MLEAC=2;MLEAF=1.00;MQ=43.96;QD=26.98;SOR=0.941	GT:AD:DP:GQ:PL	1/1:0,52:52:99:1431,156,0
3R	22442644	.	A	G	1289.77	.	AC=2;AF=1.00;AN=2;DP=48;ExcessHet=3.0103;FS=0.000;MLEAC=2;MLEAF=1.00;MQ=44.00;QD=26.87;SOR=0.693	GT:AD:DP:GQ:PL	1/1:0,48:48:99:1318,144,0
3R	22442893	.	G	A	1530.77	.	AC=2;AF=1.00;AN=2;DP=55;ExcessHet=3.0103;FS=0.000;MLEAC=2;MLEAF=1.00;MQ=44.00;QD=27.83;SOR=1.159	GT:AD:DP:GQ:PL	1/1:0,55:55:99:1559,165,0
3R	22443139	.	A	G	1655.77	.	AC=2;AF=1.00;AN=2;DP=62;ExcessHet=3.0103;FS=0.000;MLEAC=2;MLEAF=1.00;MQ=44.00;QD=26.71;SOR=0.976	GT:AD:DP:GQ:PL	1/1:0,62:62:99:1684,186,0
3R	22443202	.	A	G	1669.77	.	AC=2;AF=1.00;AN=2;DP=63;ExcessHet=3.0103;FS=0.000;MLEAC=2;MLEAF=1.00;MQ=44.00;QD=26.50;SOR=0.724	GT:AD:DP:GQ:PL	1/1:0,63:63:99:1698,189,0
3R	22443250	.	C	T	1657.77	.	AC=2;AF=1.00;AN=2;DP=60;ExcessHet=3.0103;FS=0.000;MLEAC=2;MLEAF=1.00;MQ=44.00;QD=27.63;SOR=0.906	GT:AD:DP:GQ:PL	1/1:0,60:60:99:1686,180,0
3R	22443391	.	G	A	1446.77	.	AC=2;AF=1.00;AN=2;DP=51;ExcessHet=3.0103;FS=0.000;MLEAC=2;MLEAF=1.00;MQ=44.00;QD=28.37;SOR=1.094	GT:AD:DP:GQ:PL	1/1:0,51:51:99:1475,153,0
3R	22443798	.	C	T	1186.77	.	AC=2;AF=1.00;AN=2;DP=44;ExcessHet=3.0103;FS=0.000;MLEAC=2;MLEAF=1.00;MQ=44.00;QD=27.60;SOR=1.055	GT:AD:DP:GQ:PL	1/1:0,43:43:99:1215,129,0
3R	22444075	.	T	C	2291.77	.	AC=2;AF=1.00;AN=2;DP=52;ExcessHet=3.0103;FS=0.000;MLEAC=2;MLEAF=1.00;MQ=44.00;QD=31.77;SOR=0.770	GT:AD:DP:GQ:PL	1/1:0,52:52:99:2320,160,0
3R	22444081	.	T	G	2285.77	.	AC=2;AF=1.00;AN=2;DP=52;ExcessHet=3.0103;FS=0.000;MLEAC=2;MLEAF=1.00;MQ=44.00;QD=24.41;SOR=0.770	GT:AD:DP:GQ:PL	1/1:0,52:52:99:2314,160,0
3R	22444213	.	T	A	1220.77	.	AC=2;AF=1.00;AN=2;DP=44;ExcessHet=3.0103;FS=0.000;MLEAC=2;MLEAF=1.00;MQ=44.00;QD=27.74;SOR=0.784	GT:AD:DP:GQ:PL	1/1:0,44:44:99:1249,132,0
3R	22444504	.	G	A	1535.77	.	AC=2;AF=1.00;AN=2;DP=58;ExcessHet=3.0103;FS=0.000;MLEAC=2;MLEAF=1.00;MQ=44.00;QD=26.48;SOR=1.179	GT:AD:DP:GQ:PL	1/1:0,58:58:99:1564,173,0
3R	22444597	.	T	A	1867.77	.	AC=2;AF=1.00;AN=2;DP=71;ExcessHet=3.0103;FS=0.000;MLEAC=2;MLEAF=1.00;MQ=44.00;QD=27.07;SOR=0.910	GT:AD:DP:GQ:PL	1/1:0,69:69:99:1896,206,0
3R	22444786	.	G	A	2102.77	.	AC=2;AF=1.00;AN=2;DP=76;ExcessHet=3.0103;FS=0.000;MLEAC=2;MLEAF=1.00;MQ=44.00;QD=27.67;SOR=0.746	GT:AD:DP:GQ:PL	1/1:0,76:76:99:2131,228,0
3R	22444881	.	G	A	1588.77	.	AC=2;AF=1.00;AN=2;DP=58;ExcessHet=3.0103;FS=0.000;MLEAC=2;MLEAF=1.00;MQ=44.00;QD=27.39;SOR=0.914	GT:AD:DP:GQ:PL	1/1:0,58:58:99:1617,174,0
3R	22444957	.	T	A	1732.77	.	AC=2;AF=1.00;AN=2;DP=64;ExcessHet=3.0103;FS=0.000;MLEAC=2;MLEAF=1.00;MQ=44.00;QD=27.07;SOR=1.044	GT:AD:DP:GQ:PL	1/1:0,64:64:99:1761,192,0
3R	22445179	.	A	T	1434.77	.	AC=2;AF=1.00;AN=2;DP=51;ExcessHet=3.0103;FS=0.000;MLEAC=2;MLEAF=1.00;MQ=44.00;QD=28.13;SOR=0.732	GT:AD:DP:GQ:PL	1/1:0,51:51:99:1463,153,0
3R	22445200	.	C	T	1802.77	.	AC=2;AF=1.00;AN=2;DP=66;ExcessHet=3.0103;FS=0.000;MLEAC=2;MLEAF=1.00;MQ=44.00;QD=27.31;SOR=0.754	GT:AD:DP:GQ:PL	1/1:0,66:66:99:1831,197,0
3R	22445359	.	A	G	1269.77	.	AC=2;AF=1.00;AN=2;BaseQRankSum=1.850;ClippingRankSum=0.000;DP=48;ExcessHet=3.0103;FS=0.000;MLEAC=2;MLEAF=1.00;MQ=44.00;MQRankSum=0.000;QD=26.45;ReadPosRankSum=-0.458;SOR=0.289	GT:AD:DP:GQ:PL	1/1:1,47:48:99:1298,134,0
3R	22445446	.	T	C	1264.77	.	AC=2;AF=1.00;AN=2;DP=47;ExcessHet=3.0103;FS=0.000;MLEAC=2;MLEAF=1.00;MQ=43.96;QD=26.91;SOR=1.514	GT:AD:DP:GQ:PL	1/1:0,47:47:99:1293,141,0
3R	22445627	.	A	T	1792.77	.	AC=2;AF=1.00;AN=2;DP=41;ExcessHet=3.0103;FS=0.000;MLEAC=2;MLEAF=1.00;MQ=43.90;QD=34.81;SOR=0.954	GT:AD:DP:GQ:PL	1/1:0,41:41:99:1821,126,0
3R	22445629	.	A	G	1792.77	.	AC=2;AF=1.00;AN=2;DP=42;ExcessHet=3.0103;FS=0.000;MLEAC=2;MLEAF=1.00;MQ=43.91;QD=26.54;SOR=1.005	GT:AD:DP:GQ:PL	1/1:0,42:42:99:1821,126,0
3R	22445748	.	A	G	1300.77	.	AC=2;AF=1.00;AN=2;DP=48;ExcessHet=3.0103;FS=0.000;MLEAC=2;MLEAF=1.00;MQ=44.00;QD=27.10;SOR=0.866	GT:AD:DP:GQ:PL	1/1:0,48:48:99:1329,144,0
3R	22445919	.	T	A	1713.77	.	AC=2;AF=1.00;AN=2;DP=62;ExcessHet=3.0103;FS=0.000;MLEAC=2;MLEAF=1.00;MQ=44.00;QD=27.64;SOR=0.976	GT:AD:DP:GQ:PL	1/1:0,62:62:99:1742,186,0
3R	22446016	.	A	G	1282.77	.	AC=2;AF=1.00;AN=2;DP=46;ExcessHet=3.0103;FS=0.000;MLEAC=2;MLEAF=1.00;MQ=44.00;QD=27.89;SOR=0.874	GT:AD:DP:GQ:PL	1/1:0,46:46:99:1311,138,0
3R	22446121	.	T	C	1485.77	.	AC=2;AF=1.00;AN=2;DP=57;ExcessHet=3.0103;FS=0.000;MLEAC=2;MLEAF=1.00;MQ=44.00;QD=26.07;SOR=0.960	GT:AD:DP:GQ:PL	1/1:0,57:57:99:1514,170,0
3R	22446715	.	A	AAAATATAAACTT	2286.73	.	AC=2;AF=1.00;AN=2;DP=54;ExcessHet=3.0103;FS=0.000;MLEAC=2;MLEAF=1.00;MQ=43.55;QD=22.47;SOR=0.813	GT:AD:DP:GQ:PL	1/1:0,51:51:99:2324,158,0
3R	22446737	.	G	A	1419.77	.	AC=2;AF=1.00;AN=2;DP=53;ExcessHet=3.0103;FS=0.000;MLEAC=2;MLEAF=1.00;MQ=43.57;QD=26.79;SOR=0.730	GT:AD:DP:GQ:PL	1/1:0,53:53:99:1448,159,0
3R	22446918	.	CA	C	2264.73	.	AC=2;AF=1.00;AN=2;DP=54;ExcessHet=3.0103;FS=0.000;MLEAC=2;MLEAF=1.00;MQ=43.57;QD=31.24;SOR=0.770	GT:AD:DP:GQ:PL	1/1:0,52:52:99:2302,156,0
3R	22446924	.	T	TAC	2343.73	.	AC=2;AF=1.00;AN=2;DP=54;ExcessHet=3.0103;FS=0.000;MLEAC=2;MLEAF=1.00;MQ=43.57;QD=25.62;SOR=0.693	GT:AD:DP:GQ:PL	1/1:0,54:54:99:2381,163,0
3R	22446952	.	T	C	2145.77	.	AC=2;AF=1.00;AN=2;DP=49;ExcessHet=3.0103;FS=0.000;MLEAC=2;MLEAF=1.00;MQ=43.47;QD=28.27;SOR=0.823	GT:AD:DP:GQ:PL	1/1:0,47:47:99:2174,147,0
3R	22446959	.	C	G	2174.77	.	AC=2;AF=1.00;AN=2;DP=50;ExcessHet=3.0103;FS=0.000;MLEAC=2;MLEAF=1.00;MQ=43.48;QD=25.89;SOR=0.963	GT:AD:DP:GQ:PL	1/1:0,48:48:99:2203,150,0
3R	22446968	.	A	G	2118.77	.	AC=2;AF=1.00;AN=2;DP=51;ExcessHet=3.0103;FS=0.000;MLEAC=2;MLEAF=1.00;MQ=43.49;QD=30.22;SOR=0.909	GT:AD:DP:GQ:PL	1/1:0,49:49:99:2147,147,0
3R	22447089	.	G	T	2753.77	.	AC=2;AF=1.00;AN=2;DP=62;ExcessHet=3.0103;FS=0.000;MLEAC=2;MLEAF=1.00;MQ=43.89;QD=29.04;SOR=0.758	GT:AD:DP:GQ:PL	1/1:0,62:62:99:2782,190,0
3R	22447094	.	G	A	2757.77	.	AC=2;AF=1.00;AN=2;DP=62;ExcessHet=3.0103;FS=0.000;MLEAC=2;MLEAF=1.00;MQ=43.89;QD=25.60;SOR=0.758	GT:AD:DP:GQ:PL	1/1:0,62:62:99:2786,190,0
3R	22447176	.	C	A	1711.77	.	AC=2;AF=1.00;AN=2;DP=64;ExcessHet=3.0103;FS=0.000;MLEAC=2;MLEAF=1.00;MQ=43.97;QD=26.75;SOR=0.756	GT:AD:DP:GQ:PL	1/1:0,64:64:99:1740,192,0
3R	22447318	.	G	GTA	1572.73	.	AC=2;AF=1.00;AN=2;DP=39;ExcessHet=3.0103;FS=0.000;MLEAC=2;MLEAF=1.00;MQ=44.00;QD=37.70;SOR=0.850	GT:AD:DP:GQ:PL	1/1:0,39:39:99:1610,120,0
3R	22447343	.	A	G	1226.77	.	AC=2;AF=1.00;AN=2;DP=47;ExcessHet=3.0103;FS=0.000;MLEAC=2;MLEAF=1.00;MQ=44.00;QD=26.10;SOR=0.919	GT:AD:DP:GQ:PL	1/1:0,47:47:99:1255,139,0
3R	22447439	.	T	G	2082.77	.	AC=2;AF=1.00;AN=2;DP=47;ExcessHet=3.0103;FS=0.000;MLEAC=2;MLEAF=1.00;MQ=43.85;QD=29.09;SOR=1.022	GT:AD:DP:GQ:PL	1/1:0,47:47:99:2111,144,0
3R	22447440	.	C	G	2082.77	.	AC=2;AF=1.00;AN=2;DP=48;ExcessHet=3.0103;FS=0.000;MLEAC=2;MLEAF=1.00;MQ=43.86;QD=31.96;SOR=0.963	GT:AD:DP:GQ:PL	1/1:0,48:48:99:2111,144,0
3R	22447473	.	A	G	2206.77	.	AC=2;AF=1.00;AN=2;DP=51;ExcessHet=3.0103;FS=0.000;MLEAC=2;MLEAF=1.00;MQ=43.73;QD=28.54;SOR=0.813	GT:AD:DP:GQ:PL	1/1:0,51:51:99:2235,153,0
3R	22447479	.	A	C	2248.77	.	AC=2;AF=1.00;AN=2;DP=52;ExcessHet=3.0103;FS=0.000;MLEAC=2;MLEAF=1.00;MQ=43.74;QD=35.67;SOR=0.693	GT:AD:DP:GQ:PL	1/1:0,52:52:99:2277,156,0
3R	22447491	.	A	G	1327.77	.	AC=2;AF=1.00;AN=2;DP=51;ExcessHet=3.0103;FS=0.000;MLEAC=2;MLEAF=1.00;MQ=43.73;QD=26.03;SOR=0.732	GT:AD:DP:GQ:PL	1/1:0,51:51:99:1356,151,0
3R	22447518	.	A	T	1282.77	.	AC=2;AF=1.00;AN=2;DP=46;ExcessHet=3.0103;FS=0.000;MLEAC=2;MLEAF=1.00;MQ=43.66;QD=27.89;SOR=0.693	GT:AD:DP:GQ:PL	1/1:0,46:46:99:1311,138,0
3R	22447563	.	G	A	1287.77	.	AC=2;AF=1.00;AN=2;DP=51;ExcessHet=3.0103;FS=0.000;MLEAC=2;MLEAF=1.00;MQ=43.67;QD=25.25;SOR=0.900	GT:AD:DP:GQ:PL	1/1:0,51:51:99:1316,151,0
3R	22447770	.	C	CATACAAAT	2171.73	.	AC=2;AF=1.00;AN=2;DP=51;ExcessHet=3.0103;FS=0.000;MLEAC=2;MLEAF=1.00;MQ=42.25;QD=29.10;SOR=0.733	GT:AD:DP:GQ:PL	1/1:0,49:49:99:2209,153,0
3R	22447788	.	ATATATTTG	A	2210.73	.	AC=2;AF=1.00;AN=2;DP=50;ExcessHet=3.0103;FS=0.000;MLEAC=2;MLEAF=1.00;MQ=41.84;QD=31.78;SOR=0.773	GT:AD:DP:GQ:PL	1/1:0,50:50:99:2248,154,0
3R	22447800	.	G	A	2218.77	.	AC=2;AF=1.00;AN=2;DP=50;ExcessHet=3.0103;FS=0.000;MLEAC=2;MLEAF=1.00;MQ=41.91;QD=33.00;SOR=0.693	GT:AD:DP:GQ:PL	1/1:0,50:50:99:2247,154,0
3R	22447834	.	T	TACTA	1923.73	.	AC=2;AF=1.00;AN=2;DP=43;ExcessHet=3.0103;FS=0.000;MLEAC=2;MLEAF=1.00;MQ=41.99;QD=29.65;SOR=1.455	GT:AD:DP:GQ:PL	1/1:0,43:43:99:1961,132,0
3R	22447843	.	A	G	1861.77	.	AC=2;AF=1.00;AN=2;DP=43;ExcessHet=3.0103;FS=0.000;MLEAC=2;MLEAF=1.00;MQ=42.13;QD=29.80;SOR=1.312	GT:AD:DP:GQ:PL	1/1:0,43:43:99:1890,129,0
3R	22447888	.	G	C	1226.77	.	AC=2;AF=1.00;AN=2;DP=45;ExcessHet=3.0103;FS=0.000;MLEAC=2;MLEAF=1.00;MQ=42.63;QD=27.26;SOR=0.929	GT:AD:DP:GQ:PL	1/1:0,45:45:99:1255,135,0
3R	22447954	.	G	A	791.77	.	AC=2;AF=1.00;AN=2;DP=30;ExcessHet=3.0103;FS=0.000;MLEAC=2;MLEAF=1.00;MQ=43.25;QD=26.39;SOR=0.826	GT:AD:DP:GQ:PL	1/1:0,30:30:89:820,89,0
3R	22447999	.	C	A	515.77	.	AC=2;AF=1.00;AN=2;DP=19;ExcessHet=3.0103;FS=0.000;MLEAC=2;MLEAF=1.00;MQ=42.86;QD=27.15;SOR=1.292	GT:AD:DP:GQ:PL	1/1:0,19:19:57:544,57,0
3R	22448014	.	C	CGGGG	446.73	.	AC=2;AF=1.00;AN=2;DP=11;ExcessHet=3.0103;FS=0.000;MLEAC=2;MLEAF=1.00;MQ=41.65;QD=33.60;SOR=4.174	GT:AD:DP:GQ:PL	1/1:0,7:7:35:484,35,0
3R	22448114	.	C	T	1088.77	.	AC=2;AF=1.00;AN=2;DP=40;ExcessHet=3.0103;FS=0.000;MLEAC=2;MLEAF=1.00;MQ=43.34;QD=27.22;SOR=0.793	GT:AD:DP:GQ:PL	1/1:0,40:40:99:1117,120,0
3R	22448258	.	C	T	900.77	.	AC=2;AF=1.00;AN=2;DP=32;ExcessHet=3.0103;FS=0.000;MLEAC=2;MLEAF=1.00;MQ=43.73;QD=28.15;SOR=0.957	GT:AD:DP:GQ:PL	1/1:0,32:32:96:929,96,0
3R	22448380	.	G	GA	959.73	.	AC=2;AF=1.00;AN=2;DP=38;ExcessHet=3.0103;FS=0.000;MLEAC=2;MLEAF=1.00;MQ=43.95;QD=25.26;SOR=0.798	GT:AD:DP:GQ:PL	1/1:0,38:38:99:997,117,0
3R	22448629	.	A	T	1136.77	.	AC=2;AF=1.00;AN=2;DP=42;ExcessHet=3.0103;FS=0.000;MLEAC=2;MLEAF=1.00;MQ=44.00;QD=27.07;SOR=1.127	GT:AD:DP:GQ:PL	1/1:0,42:42:99:1165,126,0
3R	22448724	.	T	C	1063.77	.	AC=2;AF=1.00;AN=2;DP=41;ExcessHet=3.0103;FS=0.000;MLEAC=2;MLEAF=1.00;MQ=44.00;QD=25.95;SOR=0.741	GT:AD:DP:GQ:PL	1/1:0,41:41:99:1092,122,0
3R	22448857	.	T	C	1185.77	.	AC=2;AF=1.00;AN=2;DP=44;ExcessHet=3.0103;FS=0.000;MLEAC=2;MLEAF=1.00;MQ=43.96;QD=26.95;SOR=0.784	GT:AD:DP:GQ:PL	1/1:0,44:44:99:1214,132,0
3R	22448915	.	A	T	1345.77	.	AC=2;AF=1.00;AN=2;DP=50;ExcessHet=3.0103;FS=0.000;MLEAC=2;MLEAF=1.00;MQ=43.80;QD=26.92;SOR=0.773	GT:AD:DP:GQ:PL	1/1:0,50:50:99:1374,149,0
3R	22448942	.	A	G	2436.77	.	AC=2;AF=1.00;AN=2;DP=56;ExcessHet=3.0103;FS=0.000;MLEAC=2;MLEAF=1.00;MQ=43.83;QD=29.62;SOR=0.693	GT:AD:DP:GQ:PL	1/1:0,56:56:99:2465,169,0
3R	22448952	.	G	A	2409.77	.	AC=2;AF=1.00;AN=2;DP=54;ExcessHet=3.0103;FS=0.000;MLEAC=2;MLEAF=1.00;MQ=43.82;QD=28.69;SOR=0.693	GT:AD:DP:GQ:PL	1/1:0,54:54:99:2438,166,0
3R	22448956	.	T	C	2429.77	.	AC=2;AF=1.00;AN=2;DP=52;ExcessHet=3.0103;FS=0.000;MLEAC=2;MLEAF=1.00;MQ=43.81;QD=30.00;SOR=0.693	GT:AD:DP:GQ:PL	1/1:0,52:52:99:2458,169,0
3R	22448968	.	T	A	2376.77	.	AC=2;AF=1.00;AN=2;DP=55;ExcessHet=3.0103;FS=0.000;MLEAC=2;MLEAF=1.00;MQ=43.82;QD=29.27;SOR=0.970	GT:AD:DP:GQ:PL	1/1:0,55:55:99:2405,166,0
3R	22448995	.	G	C	1569.77	.	AC=2;AF=1.00;AN=2;DP=60;ExcessHet=3.0103;FS=0.000;MLEAC=2;MLEAF=1.00;MQ=43.87;QD=26.16;SOR=0.831	GT:AD:DP:GQ:PL	1/1:0,60:60:99:1598,179,0
3R	22449114	.	A	G	1043.77	.	AC=2;AF=1.00;AN=2;DP=39;ExcessHet=3.0103;FS=0.000;MLEAC=2;MLEAF=1.00;MQ=43.71;QD=26.76;SOR=1.387	GT:AD:DP:GQ:PL	1/1:0,39:39:99:1072,117,0
3R	22449327	.	CT	C	2526.73	.	AC=2;AF=1.00;AN=2;DP=60;ExcessHet=3.0103;FS=0.000;MLEAC=2;MLEAF=1.00;MQ=43.48;QD=33.68;SOR=0.914	GT:AD:DP:GQ:PL	1/1:0,58:58:99:2564,178,0
3R	22449331	.	T	C	2598.77	.	AC=2;AF=1.00;AN=2;DP=61;ExcessHet=3.0103;FS=0.000;MLEAC=2;MLEAF=1.00;MQ=43.45;QD=27.97;SOR=0.941	GT:AD:DP:GQ:PL	1/1:0,61:61:99:2627,184,0
3R	22449434	.	T	A	1719.77	.	AC=2;AF=1.00;AN=2;DP=63;ExcessHet=3.0103;FS=0.000;MLEAC=2;MLEAF=1.00;MQ=43.44;QD=27.30;SOR=0.859	GT:AD:DP:GQ:PL	1/1:0,63:63:99:1748,189,0
3R	22449492	.	C	T	3016.77	.	AC=2;AF=1.00;AN=2;DP=68;ExcessHet=3.0103;FS=0.000;MLEAC=2;MLEAF=1.00;MQ=42.91;QD=30.76;SOR=0.814	GT:AD:DP:GQ:PL	1/1:0,68:68:99:3045,205,0
3R	22449499	.	C	G	3031.77	.	AC=2;AF=1.00;AN=2;DP=68;ExcessHet=3.0103;FS=0.000;MLEAC=2;MLEAF=1.00;MQ=42.91;QD=32.56;SOR=0.752	GT:AD:DP:GQ:PL	1/1:0,68:68:99:3060,205,0
3R	22449500	.	ATTTG	A	3022.73	.	AC=2;AF=1.00;AN=2;DP=68;ExcessHet=3.0103;FS=0.000;MLEAC=2;MLEAF=1.00;MQ=42.91;QD=32.87;SOR=0.752	GT:AD:DP:GQ:PL	1/1:0,68:68:99:3060,205,0
3R	22449532	.	T	C	2774.77	.	AC=2;AF=1.00;AN=2;DP=63;ExcessHet=3.0103;FS=0.000;MLEAC=2;MLEAF=1.00;MQ=42.61;QD=25.48;SOR=0.859	GT:AD:DP:GQ:PL	1/1:0,63:63:99:2803,193,0
3R	22449537	.	GTAATATAATCCA	G	2767.73	.	AC=2;AF=1.00;AN=2;DP=60;ExcessHet=3.0103;FS=0.000;MLEAC=2;MLEAF=1.00;MQ=42.54;QD=30.28;SOR=0.760	GT:AD:DP:GQ:PL	1/1:0,60:60:99:2805,190,0
3R	22449550	.	A	G	2716.77	.	AC=2;AF=1.00;AN=2;DP=60;ExcessHet=3.0103;FS=0.000;MLEAC=2;MLEAF=1.00;MQ=42.54;QD=26.81;SOR=0.760	GT:AD:DP:GQ:PL	1/1:0,60:60:99:2745,184,0
3R	22449560	.	T	C	2806.77	.	AC=2;AF=1.00;AN=2;DP=60;ExcessHet=3.0103;FS=0.000;MLEAC=2;MLEAF=1.00;MQ=42.54;QD=29.40;SOR=0.831	GT:AD:DP:GQ:PL	1/1:0,60:60:99:2835,190,0
3R	22449563	.	G	T	2791.77	.	AC=2;AF=1.00;AN=2;DP=62;ExcessHet=3.0103;FS=0.000;MLEAC=2;MLEAF=1.00;MQ=42.58;QD=35.73;SOR=0.826	GT:AD:DP:GQ:PL	1/1:0,62:62:99:2820,190,0
3R	22449564	.	T	C	2791.77	.	AC=2;AF=1.00;AN=2;DP=63;ExcessHet=3.0103;FS=0.000;MLEAC=2;MLEAF=1.00;MQ=42.61;QD=27.02;SOR=0.859	GT:AD:DP:GQ:PL	1/1:0,63:63:99:2820,190,0
3R	22449735	.	G	C	1206.77	.	AC=2;AF=1.00;AN=2;DP=44;ExcessHet=3.0103;FS=0.000;MLEAC=2;MLEAF=1.00;MQ=43.64;QD=27.43;SOR=0.693	GT:AD:DP:GQ:PL	1/1:0,44:44:99:1235,132,0
3R	22450007	.	A	G	1124.77	.	AC=2;AF=1.00;AN=2;DP=42;ExcessHet=3.0103;FS=0.000;MLEAC=2;MLEAF=1.00;MQ=44.00;QD=26.78;SOR=1.005	GT:AD:DP:GQ:PL	1/1:0,42:42:99:1153,126,0
3R	22450421	.	G	T	1222.77	.	AC=2;AF=1.00;AN=2;DP=44;ExcessHet=3.0103;FS=0.000;MLEAC=2;MLEAF=1.00;MQ=42.97;QD=27.79;SOR=0.784	GT:AD:DP:GQ:PL	1/1:0,44:44:99:1251,132,0
3R	22450569	.	C	A	581.77	.	AC=2;AF=1.00;AN=2;DP=22;ExcessHet=3.0103;FS=0.000;MLEAC=2;MLEAF=1.00;MQ=41.01;QD=26.44;SOR=2.737	GT:AD:DP:GQ:PL	1/1:0,22:22:66:610,66,0
3R	22453201	.	T	G	698.77	.	AC=2;AF=1.00;AN=2;DP=27;ExcessHet=3.0103;FS=0.000;MLEAC=2;MLEAF=1.00;MQ=40.34;QD=25.88;SOR=3.180	GT:AD:DP:GQ:PL	1/1:0,27:27:81:727,81,0
3R	22453389	.	A	C	1575.77	.	AC=2;AF=1.00;AN=2;DP=36;ExcessHet=3.0103;FS=0.000;MLEAC=2;MLEAF=1.00;MQ=43.17;QD=33.75;SOR=0.693	GT:AD:DP:GQ:PL	1/1:0,36:36:99:1604,108,0
3R	22453390	.	T	C	1575.77	.	AC=2;AF=1.00;AN=2;DP=36;ExcessHet=3.0103;FS=0.000;MLEAC=2;MLEAF=1.00;MQ=43.17;QD=33.87;SOR=0.693	GT:AD:DP:GQ:PL	1/1:0,36:36:99:1604,108,0
3R	22453403	.	C	A	939.77	.	AC=2;AF=1.00;AN=2;DP=36;ExcessHet=3.0103;FS=0.000;MLEAC=2;MLEAF=1.00;MQ=43.17;QD=26.85;SOR=0.869	GT:AD:DP:GQ:PL	1/1:0,35:35:99:968,105,0
3R	22454192	.	A	T	1659.77	.	AC=2;AF=1.00;AN=2;DP=62;ExcessHet=3.0103;FS=0.000;MLEAC=2;MLEAF=1.00;MQ=43.94;QD=27.21;SOR=0.725	GT:AD:DP:GQ:PL	1/1:0,61:61:99:1688,182,0
3R	22454484	.	G	T	2147.77	.	AC=2;AF=1.00;AN=2;DP=50;ExcessHet=3.0103;FS=0.000;MLEAC=2;MLEAF=1.00;MQ=44.00;QD=28.45;SOR=0.733	GT:AD:DP:GQ:PL	1/1:0,49:49:99:2176,147,0
3R	22454485	.	C	T	2147.77	.	AC=2;AF=1.00;AN=2;DP=50;ExcessHet=3.0103;FS=0.000;MLEAC=2;MLEAF=1.00;MQ=44.00;QD=30.72;SOR=0.733	GT:AD:DP:GQ:PL	1/1:0,49:49:99:2176,147,0
3R	22454617	.	A	T	2213.77	.	AC=2;AF=1.00;AN=2;DP=49;ExcessHet=3.0103;FS=0.000;MLEAC=2;MLEAF=1.00;MQ=43.96;QD=31.90;SOR=0.733	GT:AD:DP:GQ:PL	1/1:0,49:49:99:2242,151,0
3R	22454621	.	A	G	2283.77	.	AC=2;AF=1.00;AN=2;DP=49;ExcessHet=3.0103;FS=0.000;MLEAC=2;MLEAF=1.00;MQ=43.96;QD=26.64;SOR=0.818	GT:AD:DP:GQ:PL	1/1:0,49:49:99:2312,157,0
3R	22454622	.	A	T	2243.77	.	AC=2;AF=1.00;AN=2;DP=49;ExcessHet=3.0103;FS=0.000;MLEAC=2;MLEAF=1.00;MQ=43.96;QD=29.65;SOR=0.818	GT:AD:DP:GQ:PL	1/1:0,49:49:99:2272,154,0
3R	22454631	.	T	C	2237.77	.	AC=2;AF=1.00;AN=2;DP=50;ExcessHet=3.0103;FS=0.000;MLEAC=2;MLEAF=1.00;MQ=43.96;QD=30.30;SOR=0.859	GT:AD:DP:GQ:PL	1/1:0,50:50:99:2266,154,0
3R	22454763	.	A	G	984.77	.	AC=2;AF=1.00;AN=2;DP=36;ExcessHet=3.0103;FS=0.000;MLEAC=2;MLEAF=1.00;MQ=44.00;QD=27.35;SOR=0.804	GT:AD:DP:GQ:PL	1/1:0,36:36:99:1013,108,0
3R	22454860	.	T	C	1342.77	.	AC=2;AF=1.00;AN=2;DP=51;ExcessHet=3.0103;FS=0.000;MLEAC=2;MLEAF=1.00;MQ=44.00;QD=26.86;SOR=1.157	GT:AD:DP:GQ:PL	1/1:0,50:50:99:1371,149,0
3R	22454984	.	C	G	1435.77	.	AC=2;AF=1.00;AN=2;DP=54;ExcessHet=3.0103;FS=0.000;MLEAC=2;MLEAF=1.00;MQ=44.00;QD=26.59;SOR=0.931	GT:AD:DP:GQ:PL	1/1:0,54:54:99:1464,161,0
3R	22455074	.	C	A	1426.77	.	AC=2;AF=1.00;AN=2;DP=52;ExcessHet=3.0103;FS=0.000;MLEAC=2;MLEAF=1.00;MQ=44.00;QD=27.44;SOR=1.136	GT:AD:DP:GQ:PL	1/1:0,52:52:99:1455,156,0
3R	22455638	.	T	G	1743.77	.	AC=2;AF=1.00;AN=2;DP=65;ExcessHet=3.0103;FS=0.000;MLEAC=2;MLEAF=1.00;MQ=44.00;QD=26.83;SOR=0.787	GT:AD:DP:GQ:PL	1/1:0,65:65:99:1772,194,0
3R	22455775	.	T	C	1462.77	.	AC=2;AF=1.00;AN=2;DP=53;ExcessHet=3.0103;FS=0.000;MLEAC=2;MLEAF=1.00;MQ=44.00;QD=27.60;SOR=0.981	GT:AD:DP:GQ:PL	1/1:0,53:53:99:1491,159,0
3R	22455787	.	GAATGA	G	2518.73	.	AC=2;AF=1.00;AN=2;DP=56;ExcessHet=3.0103;FS=0.000;MLEAC=2;MLEAF=1.00;MQ=44.00;QD=32.41;SOR=0.693	GT:AD:DP:GQ:PL	1/1:0,54:54:99:2556,172,0
3R	22455799	.	A	T	2646.77	.	AC=2;AF=1.00;AN=2;DP=58;ExcessHet=3.0103;FS=0.000;MLEAC=2;MLEAF=1.00;MQ=44.00;QD=30.67;SOR=0.836	GT:AD:DP:GQ:PL	1/1:0,58:58:99:2675,181,0
3R	22455804	.	A	G	2553.77	.	AC=2;AF=1.00;AN=2;DP=56;ExcessHet=3.0103;FS=0.000;MLEAC=2;MLEAF=1.00;MQ=44.00;QD=32.29;SOR=0.841	GT:AD:DP:GQ:PL	1/1:0,56:56:99:2582,175,0
3R	22456936	.	G	A	2211.77	.	AC=2;AF=1.00;AN=2;DP=49;ExcessHet=3.0103;FS=0.000;MLEAC=2;MLEAF=1.00;MQ=43.92;QD=31.08;SOR=0.909	GT:AD:DP:GQ:PL	1/1:0,49:49:99:2240,154,0
3R	22456942	.	G	A	2211.77	.	AC=2;AF=1.00;AN=2;DP=50;ExcessHet=3.0103;FS=0.000;MLEAC=2;MLEAF=1.00;MQ=43.92;QD=30.15;SOR=0.859	GT:AD:DP:GQ:PL	1/1:0,50:50:99:2240,154,0
3R	22457448	.	G	A	1169.77	.	AC=2;AF=1.00;AN=2;DP=44;ExcessHet=3.0103;FS=0.000;MLEAC=2;MLEAF=1.00;MQ=44.00;QD=27.20;SOR=1.055	GT:AD:DP:GQ:PL	1/1:0,43:43:99:1198,129,0
3R	22457710	.	T	C	1707.77	.	AC=2;AF=1.00;AN=2;DP=65;ExcessHet=3.0103;FS=0.000;MLEAC=2;MLEAF=1.00;MQ=44.00;QD=26.27;SOR=0.854	GT:AD:DP:GQ:PL	1/1:0,65:65:99:1736,193,0
3R	22458355	.	T	G	1043.77	.	AC=2;AF=1.00;AN=2;DP=40;ExcessHet=3.0103;FS=0.000;MLEAC=2;MLEAF=1.00;MQ=43.77;QD=26.76;SOR=1.096	GT:AD:DP:GQ:PL	1/1:0,39:39:99:1072,117,0
3R	22459383	.	C	G	1811.77	.	AC=2;AF=1.00;AN=2;DP=67;ExcessHet=3.0103;FS=0.000;MLEAC=2;MLEAF=1.00;MQ=44.00;QD=27.04;SOR=0.784	GT:AD:DP:GQ:PL	1/1:0,67:67:99:1840,200,0
3R	22459565	3R_22459565_SNP	A	T	1922.77	.	AC=2;AF=1.00;AN=2;DB;DP=69;ExcessHet=3.0103;FS=0.000;MLEAC=2;MLEAF=1.00;MQ=44.00;QD=27.87;SOR=0.910	GT:AD:DP:GQ:PL	1/1:0,69:69:99:1951,207,0
3R	22460318	.	G	A	1457.77	.	AC=2;AF=1.00;AN=2;DP=37;ExcessHet=3.0103;FS=0.000;MLEAC=2;MLEAF=1.00;MQ=43.77;QD=29.66;SOR=1.739	GT:AD:DP:GQ:PL	1/1:0,36:36:99:1486,108,0
3R	22460329	.	A	G	1419.77	.	AC=2;AF=1.00;AN=2;DP=35;ExcessHet=3.0103;FS=0.000;MLEAC=2;MLEAF=1.00;MQ=43.75;QD=32.10;SOR=1.244	GT:AD:DP:GQ:PL	1/1:0,34:34:99:1448,105,0
3R	22462190	.	TA	T	1047.73	.	AC=2;AF=1.00;AN=2;BaseQRankSum=0.196;ClippingRankSum=0.000;DP=63;ExcessHet=3.0103;FS=0.000;MLEAC=2;MLEAF=1.00;MQ=44.00;MQRankSum=0.000;QD=18.38;ReadPosRankSum=-1.034;SOR=0.407	GT:AD:DP:GQ:PL	1/1:1,56:57:99:1085,147,0
3R	22464270	.	GGGCGGGGC	G	1988.73	.	AC=2;AF=1.00;AN=2;DP=47;ExcessHet=3.0103;FS=0.000;MLEAC=2;MLEAF=1.00;MQ=44.00;QD=31.11;SOR=1.714	GT:AD:DP:GQ:PL	1/1:0,45:45:99:2026,136,0
3R	22464374	.	A	T	1340.77	.	AC=2;AF=1.00;AN=2;DP=50;ExcessHet=3.0103;FS=0.000;MLEAC=2;MLEAF=1.00;MQ=43.88;QD=27.36;SOR=2.256	GT:AD:DP:GQ:PL	1/1:0,49:49:99:1369,147,0
3R	22464431	.	A	AAT	1201.73	.	AC=2;AF=1.00;AN=2;BaseQRankSum=-0.624;ClippingRankSum=0.000;DP=45;ExcessHet=3.0103;FS=2.996;MLEAC=2;MLEAF=1.00;MQ=43.74;MQRankSum=1.946;QD=27.95;ReadPosRankSum=2.077;SOR=0.163	GT:AD:DP:GQ:PL	1/1:2,41:43:67:1239,67,0
3R	22464765	.	C	G	1462.77	.	AC=2;AF=1.00;AN=2;DP=56;ExcessHet=3.0103;FS=0.000;MLEAC=2;MLEAF=1.00;MQ=44.00;QD=27.09;SOR=0.931	GT:AD:DP:GQ:PL	1/1:0,54:54:99:1491,162,0
3R	22464820	.	G	A	1733.77	.	AC=2;AF=1.00;AN=2;DP=64;ExcessHet=3.0103;FS=0.000;MLEAC=2;MLEAF=1.00;MQ=44.00;QD=27.52;SOR=0.724	GT:AD:DP:GQ:PL	1/1:0,63:63:99:1762,189,0
3R	22464941	.	C	T	1662.77	.	AC=2;AF=1.00;AN=2;DP=59;ExcessHet=3.0103;FS=0.000;MLEAC=2;MLEAF=1.00;MQ=44.00;QD=28.18;SOR=0.950	GT:AD:DP:GQ:PL	1/1:0,59:59:99:1691,177,0
3R	22464972	.	C	G	1437.77	.	AC=2;AF=1.00;AN=2;DP=54;ExcessHet=3.0103;FS=0.000;MLEAC=2;MLEAF=1.00;MQ=44.00;QD=26.63;SOR=0.767	GT:AD:DP:GQ:PL	1/1:0,54:54:99:1466,161,0
3R	22464995	.	G	T	1690.77	.	AC=2;AF=1.00;AN=2;DP=61;ExcessHet=3.0103;FS=0.000;MLEAC=2;MLEAF=1.00;MQ=44.00;QD=27.72;SOR=0.725	GT:AD:DP:GQ:PL	1/1:0,61:61:99:1719,183,0
3R	22465020	.	A	T	1699.77	.	AC=2;AF=1.00;AN=2;DP=62;ExcessHet=3.0103;FS=0.000;MLEAC=2;MLEAF=1.00;MQ=44.00;QD=27.42;SOR=0.758	GT:AD:DP:GQ:PL	1/1:0,62:62:99:1728,186,0
3R	22465196	.	T	C	1247.77	.	AC=2;AF=1.00;AN=2;DP=46;ExcessHet=3.0103;FS=0.000;MLEAC=2;MLEAF=1.00;MQ=43.96;QD=27.13;SOR=0.976	GT:AD:DP:GQ:PL	1/1:0,46:46:99:1276,138,0
3R	22465235	.	C	A	938.77	.	AC=2;AF=1.00;AN=2;DP=48;ExcessHet=3.0103;FS=0.000;MLEAC=2;MLEAF=1.00;MQ=43.92;QD=21.34;SOR=1.105	GT:AD:DP:GQ:PL	1/1:0,44:44:99:967,131,0
3R	22465385	.	G	A	1050.77	.	AC=2;AF=1.00;AN=2;DP=38;ExcessHet=3.0103;FS=0.000;MLEAC=2;MLEAF=1.00;MQ=43.95;QD=27.65;SOR=0.914	GT:AD:DP:GQ:PL	1/1:0,38:38:99:1079,114,0
3R	22465571	.	C	A	1119.77	.	AC=2;AF=1.00;AN=2;DP=40;ExcessHet=3.0103;FS=0.000;MLEAC=2;MLEAF=1.00;MQ=43.85;QD=27.99;SOR=1.292	GT:AD:DP:GQ:PL	1/1:0,40:40:99:1148,120,0
3R	22465604	.	C	T	1890.77	.	AC=2;AF=1.00;AN=2;DP=43;ExcessHet=3.0103;FS=0.000;MLEAC=2;MLEAF=1.00;MQ=43.75;QD=28.05;SOR=1.055	GT:AD:DP:GQ:PL	1/1:0,43:43:99:1919,129,0
3R	22465611	.	C	A	2025.77	.	AC=2;AF=1.00;AN=2;DP=44;ExcessHet=3.0103;FS=0.000;MLEAC=2;MLEAF=1.00;MQ=43.76;QD=30.25;SOR=0.883	GT:AD:DP:GQ:PL	1/1:0,44:44:99:2054,138,0
3R	22465625	.	C	G	2266.77	.	AC=2;AF=1.00;AN=2;DP=48;ExcessHet=3.0103;FS=0.000;MLEAC=2;MLEAF=1.00;MQ=43.78;QD=30.22;SOR=0.866	GT:AD:DP:GQ:PL	1/1:0,48:48:99:2295,154,0
3R	22465628	.	C	T	2294.77	.	AC=2;AF=1.00;AN=2;DP=51;ExcessHet=3.0103;FS=0.000;MLEAC=2;MLEAF=1.00;MQ=43.79;QD=29.39;SOR=0.900	GT:AD:DP:GQ:PL	1/1:0,51:51:99:2323,157,0
3R	22465646	.	G	A	2127.77	.	AC=2;AF=1.00;AN=2;DP=45;ExcessHet=3.0103;FS=0.000;MLEAC=2;MLEAF=1.00;MQ=43.85;QD=26.10;SOR=0.929	GT:AD:DP:GQ:PL	1/1:0,45:45:99:2156,147,0
3R	22465673	.	T	A	1089.77	.	AC=2;AF=1.00;AN=2;DP=40;ExcessHet=3.0103;FS=0.000;MLEAC=2;MLEAF=1.00;MQ=43.88;QD=27.24;SOR=0.793	GT:AD:DP:GQ:PL	1/1:0,40:40:99:1118,120,0
3R	22465722	.	A	C	1816.77	.	AC=2;AF=1.00;AN=2;DP=41;ExcessHet=3.0103;FS=0.000;MLEAC=2;MLEAF=1.00;MQ=43.93;QD=35.82;SOR=0.954	GT:AD:DP:GQ:PL	1/1:0,41:41:99:1845,123,0
3R	22465726	.	C	T	1816.77	.	AC=2;AF=1.00;AN=2;DP=41;ExcessHet=3.0103;FS=0.000;MLEAC=2;MLEAF=1.00;MQ=43.93;QD=33.66;SOR=0.954	GT:AD:DP:GQ:PL	1/1:0,41:41:99:1845,123,0
3R	22465851	.	T	C	1221.77	.	AC=2;AF=1.00;AN=2;DP=46;ExcessHet=3.0103;FS=0.000;MLEAC=2;MLEAF=1.00;MQ=44.00;QD=27.15;SOR=1.038	GT:AD:DP:GQ:PL	1/1:0,45:45:99:1250,135,0
3R	22465933	.	G	A	1270.77	.	AC=2;AF=1.00;AN=2;DP=48;ExcessHet=3.0103;FS=0.000;MLEAC=2;MLEAF=1.00;MQ=44.00;QD=27.04;SOR=1.378	GT:AD:DP:GQ:PL	1/1:0,47:47:99:1299,141,0
3R	22466240	.	C	A	1300.77	.	AC=2;AF=1.00;AN=2;DP=47;ExcessHet=3.0103;FS=0.000;MLEAC=2;MLEAF=1.00;MQ=43.68;QD=27.68;SOR=0.735	GT:AD:DP:GQ:PL	1/1:0,47:47:99:1329,141,0
3R	22466603	.	C	T	1108.77	.	AC=2;AF=1.00;AN=2;DP=41;ExcessHet=3.0103;FS=0.000;MLEAC=2;MLEAF=1.00;MQ=44.00;QD=27.04;SOR=0.843	GT:AD:DP:GQ:PL	1/1:0,41:41:99:1137,123,0
3R	22466720	.	T	C	1923.77	.	AC=2;AF=1.00;AN=2;DP=45;ExcessHet=3.0103;FS=0.000;MLEAC=2;MLEAF=1.00;MQ=43.96;QD=29.78;SOR=0.929	GT:AD:DP:GQ:PL	1/1:0,45:45:99:1952,138,0
3R	22466725	.	A	G	1925.77	.	AC=2;AF=1.00;AN=2;DP=44;ExcessHet=3.0103;FS=0.000;MLEAC=2;MLEAF=1.00;MQ=43.96;QD=31.16;SOR=0.990	GT:AD:DP:GQ:PL	1/1:0,44:44:99:1954,141,0
3R	22466746	.	G	C	2108.77	.	AC=2;AF=1.00;AN=2;DP=49;ExcessHet=3.0103;FS=0.000;MLEAC=2;MLEAF=1.00;MQ=43.92;QD=31.32;SOR=1.067	GT:AD:DP:GQ:PL	1/1:0,48:48:99:2137,147,0
3R	22466753	.	A	T	2171.77	.	AC=2;AF=1.00;AN=2;DP=51;ExcessHet=3.0103;FS=0.000;MLEAC=2;MLEAF=1.00;MQ=43.92;QD=31.72;SOR=1.051	GT:AD:DP:GQ:PL	1/1:0,50:50:99:2200,154,0
3R	22466779	.	C	A	1525.77	.	AC=2;AF=1.00;AN=2;DP=57;ExcessHet=3.0103;FS=0.000;MLEAC=2;MLEAF=1.00;MQ=43.93;QD=27.25;SOR=1.101	GT:AD:DP:GQ:PL	1/1:0,56:56:99:1554,168,0
3R	22466798	.	A	G	2436.77	.	AC=2;AF=1.00;AN=2;DP=57;ExcessHet=3.0103;FS=0.000;MLEAC=2;MLEAF=1.00;MQ=43.93;QD=25.51;SOR=0.922	GT:AD:DP:GQ:PL	1/1:0,56:56:99:2465,169,0
3R	22466799	.	A	T	2436.77	.	AC=2;AF=1.00;AN=2;DP=57;ExcessHet=3.0103;FS=0.000;MLEAC=2;MLEAF=1.00;MQ=43.93;QD=31.84;SOR=0.922	GT:AD:DP:GQ:PL	1/1:0,56:56:99:2465,169,0
3R	22466941	.	G	T	1629.77	.	AC=2;AF=1.00;AN=2;DP=60;ExcessHet=3.0103;FS=0.000;MLEAC=2;MLEAF=1.00;MQ=44.00;QD=27.16;SOR=1.071	GT:AD:DP:GQ:PL	1/1:0,60:60:99:1658,180,0
3R	22467090	.	C	A	1648.77	.	AC=2;AF=1.00;AN=2;DP=61;ExcessHet=3.0103;FS=0.000;MLEAC=2;MLEAF=1.00;MQ=43.97;QD=27.95;SOR=0.796	GT:AD:DP:GQ:PL	1/1:0,59:59:99:1677,177,0
3R	22467485	.	C	T	999.77	.	AC=2;AF=1.00;AN=2;DP=38;ExcessHet=3.0103;FS=0.000;MLEAC=2;MLEAF=1.00;MQ=43.95;QD=27.02;SOR=0.746	GT:AD:DP:GQ:PL	1/1:0,37:37:99:1028,111,0
3R	22467506	.	A	G	1103.77	.	AC=2;AF=1.00;AN=2;DP=42;ExcessHet=3.0103;FS=0.000;MLEAC=2;MLEAF=1.00;MQ=43.95;QD=26.92;SOR=1.206	GT:AD:DP:GQ:PL	1/1:0,41:41:99:1132,123,0
3R	22467521	.	A	G	1238.77	.	AC=2;AF=1.00;AN=2;DP=47;ExcessHet=3.0103;FS=0.000;MLEAC=2;MLEAF=1.00;MQ=43.96;QD=26.93;SOR=1.203	GT:AD:DP:GQ:PL	1/1:0,46:46:99:1267,137,0
3R	22467593	.	G	A	1434.77	.	AC=2;AF=1.00;AN=2;DP=53;ExcessHet=3.0103;FS=0.000;MLEAC=2;MLEAF=1.00;MQ=43.95;QD=27.07;SOR=1.179	GT:AD:DP:GQ:PL	1/1:0,53:53:99:1463,159,0
3R	22467608	.	C	T	1342.77	.	AC=2;AF=1.00;AN=2;DP=49;ExcessHet=3.0103;FS=0.000;MLEAC=2;MLEAF=1.00;MQ=43.94;QD=27.40;SOR=1.345	GT:AD:DP:GQ:PL	1/1:0,49:49:99:1371,147,0
3R	22467902	.	A	C	1214.77	.	AC=2;AF=1.00;AN=2;DP=45;ExcessHet=3.0103;FS=0.000;MLEAC=2;MLEAF=1.00;MQ=44.00;QD=26.99;SOR=2.059	GT:AD:DP:GQ:PL	1/1:0,45:45:99:1243,135,0
3R	22467966	.	C	T	1101.77	.	AC=2;AF=1.00;AN=2;DP=40;ExcessHet=3.0103;FS=0.000;MLEAC=2;MLEAF=1.00;MQ=43.95;QD=27.54;SOR=0.902	GT:AD:DP:GQ:PL	1/1:0,40:40:99:1130,120,0
3R	22468073	.	T	C	1458.77	.	AC=2;AF=1.00;AN=2;DP=57;ExcessHet=3.0103;FS=0.000;MLEAC=2;MLEAF=1.00;MQ=44.00;QD=25.59;SOR=0.728	GT:AD:DP:GQ:PL	1/1:0,57:57:99:1487,169,0
3R	22468125	.	A	T	1867.77	.	AC=2;AF=1.00;AN=2;DP=68;ExcessHet=3.0103;FS=0.000;MLEAC=2;MLEAF=1.00;MQ=43.97;QD=27.47;SOR=0.949	GT:AD:DP:GQ:PL	1/1:0,68:68:99:1896,204,0
3R	22468188	.	T	C	3022.77	.	AC=2;AF=1.00;AN=2;DP=67;ExcessHet=3.0103;FS=0.000;MLEAC=2;MLEAF=1.00;MQ=43.97;QD=29.48;SOR=0.849	GT:AD:DP:GQ:PL	1/1:0,67:67:99:3051,205,0
3R	22468191	.	G	A	3022.77	.	AC=2;AF=1.00;AN=2;DP=67;ExcessHet=3.0103;FS=0.000;MLEAC=2;MLEAF=1.00;MQ=43.97;QD=27.17;SOR=0.784	GT:AD:DP:GQ:PL	1/1:0,67:67:99:3051,205,0
3R	22468199	.	A	G	2843.77	.	AC=2;AF=1.00;AN=2;DP=63;ExcessHet=3.0103;FS=0.000;MLEAC=2;MLEAF=1.00;MQ=43.97;QD=30.31;SOR=0.790	GT:AD:DP:GQ:PL	1/1:0,63:63:99:2872,193,0
3R	22468200	.	T	C	2843.77	.	AC=2;AF=1.00;AN=2;DP=64;ExcessHet=3.0103;FS=0.000;MLEAC=2;MLEAF=1.00;MQ=43.97;QD=29.15;SOR=0.756	GT:AD:DP:GQ:PL	1/1:0,64:64:99:2872,193,0
3R	22468238	.	A	T	1740.77	.	AC=2;AF=1.00;AN=2;DP=64;ExcessHet=3.0103;FS=0.000;MLEAC=2;MLEAF=1.00;MQ=43.97;QD=27.20;SOR=0.892	GT:AD:DP:GQ:PL	1/1:0,64:64:99:1769,192,0
3R	22468274	.	T	C	1651.77	.	AC=2;AF=1.00;AN=2;DP=62;ExcessHet=3.0103;FS=0.000;MLEAC=2;MLEAF=1.00;MQ=43.92;QD=26.64;SOR=0.826	GT:AD:DP:GQ:PL	1/1:0,62:62:99:1680,185,0
3R	22468305	.	A	AT	1908.73	.	AC=2;AF=1.00;AN=2;DP=66;ExcessHet=3.0103;FS=0.000;MLEAC=2;MLEAF=1.00;MQ=43.93;QD=28.92;SOR=0.886	GT:AD:DP:GQ:PL	1/1:0,66:66:99:1946,198,0
3R	22468379	.	T	A	1711.77	.	AC=2;AF=1.00;AN=2;DP=64;ExcessHet=3.0103;FS=0.000;MLEAC=2;MLEAF=1.00;MQ=44.00;QD=26.75;SOR=1.127	GT:AD:DP:GQ:PL	1/1:0,64:64:99:1740,191,0
3R	22468466	.	T	A	1545.77	.	AC=2;AF=1.00;AN=2;DP=57;ExcessHet=3.0103;FS=0.000;MLEAC=2;MLEAF=1.00;MQ=43.97;QD=27.12;SOR=1.140	GT:AD:DP:GQ:PL	1/1:0,57:57:99:1574,170,0
3R	22468785	.	G	A	1137.77	.	AC=2;AF=1.00;AN=2;DP=42;ExcessHet=3.0103;FS=0.000;MLEAC=2;MLEAF=1.00;MQ=44.00;QD=27.09;SOR=1.259	GT:AD:DP:GQ:PL	1/1:0,42:42:99:1166,126,0
3R	22468924	.	C	T	1465.77	.	AC=2;AF=1.00;AN=2;DP=35;ExcessHet=3.0103;FS=0.000;MLEAC=2;MLEAF=1.00;MQ=43.89;QD=27.29;SOR=1.609	GT:AD:DP:GQ:PL	1/1:0,34:34:99:1494,105,0
3R	22468926	.	G	T	1465.77	.	AC=2;AF=1.00;AN=2;DP=34;ExcessHet=3.0103;FS=0.000;MLEAC=2;MLEAF=1.00;MQ=43.88;QD=27.06;SOR=1.981	GT:AD:DP:GQ:PL	1/1:0,33:33:99:1494,105,0
3R	22468938	.	C	T	817.77	.	AC=2;AF=1.00;AN=2;DP=33;ExcessHet=3.0103;FS=0.000;MLEAC=2;MLEAF=1.00;MQ=43.88;QD=26.38;SOR=1.609	GT:AD:DP:GQ:PL	1/1:0,31:31:93:846,93,0
3R	22469138	.	A	G	1543.77	.	AC=2;AF=1.00;AN=2;DP=57;ExcessHet=3.0103;FS=0.000;MLEAC=2;MLEAF=1.00;MQ=43.95;QD=27.57;SOR=1.009	GT:AD:DP:GQ:PL	1/1:0,56:56:99:1572,168,0
3R	22469215	.	G	C	1545.77	.	AC=2;AF=1.00;AN=2;DP=58;ExcessHet=3.0103;FS=0.000;MLEAC=2;MLEAF=1.00;MQ=44.00;QD=26.65;SOR=1.382	GT:AD:DP:GQ:PL	1/1:0,58:58:99:1574,174,0
3R	22469238	.	T	G	1527.77	.	AC=2;AF=1.00;AN=2;DP=56;ExcessHet=3.0103;FS=0.000;MLEAC=2;MLEAF=1.00;MQ=44.00;QD=27.28;SOR=1.101	GT:AD:DP:GQ:PL	1/1:0,56:56:99:1556,168,0
3R	22469259	.	T	C	1876.77	.	AC=2;AF=1.00;AN=2;DP=67;ExcessHet=3.0103;FS=0.000;MLEAC=2;MLEAF=1.00;MQ=44.00;QD=28.01;SOR=1.146	GT:AD:DP:GQ:PL	1/1:0,67:67:99:1905,201,0
3R	22469295	.	A	G	2922.77	.	AC=2;AF=1.00;AN=2;DP=65;ExcessHet=3.0103;FS=0.000;MLEAC=2;MLEAF=1.00;MQ=44.00;QD=28.07;SOR=1.249	GT:AD:DP:GQ:PL	1/1:0,65:65:99:2951,199,0
3R	22469298	.	C	T	2922.77	.	AC=2;AF=1.00;AN=2;DP=66;ExcessHet=3.0103;FS=0.000;MLEAC=2;MLEAF=1.00;MQ=44.00;QD=32.49;SOR=1.196	GT:AD:DP:GQ:PL	1/1:0,66:66:99:2951,199,0
3R	22469325	.	A	G	1979.77	.	AC=2;AF=1.00;AN=2;DP=72;ExcessHet=3.0103;FS=0.000;MLEAC=2;MLEAF=1.00;MQ=44.00;QD=27.50;SOR=0.934	GT:AD:DP:GQ:PL	1/1:0,72:72:99:2008,216,0
3R	22469341	.	G	A	2338.77	.	AC=2;AF=1.00;AN=2;DP=87;ExcessHet=3.0103;FS=0.000;MLEAC=2;MLEAF=1.00;MQ=43.98;QD=27.19;SOR=0.839	GT:AD:DP:GQ:PL	1/1:0,86:86:99:2367,256,0
3R	22469391	.	T	A	2497.77	.	AC=2;AF=1.00;AN=2;DP=89;ExcessHet=3.0103;FS=0.000;MLEAC=2;MLEAF=1.00;MQ=43.98;QD=28.38;SOR=0.693	GT:AD:DP:GQ:PL	1/1:0,88:88:99:2526,264,0
3R	22469546	.	A	T	1706.77	.	AC=2;AF=1.00;AN=2;DP=63;ExcessHet=3.0103;FS=0.000;MLEAC=2;MLEAF=1.00;MQ=44.00;QD=27.53;SOR=0.758	GT:AD:DP:GQ:PL	1/1:0,62:62:99:1735,186,0
3R	22469582	.	G	A	1834.77	.	AC=2;AF=1.00;AN=2;DP=65;ExcessHet=3.0103;FS=0.000;MLEAC=2;MLEAF=1.00;MQ=44.00;QD=28.23;SOR=0.854	GT:AD:DP:GQ:PL	1/1:0,65:65:99:1863,195,0
3R	22469600	.	C	T	1889.77	.	AC=2;AF=1.00;AN=2;DP=69;ExcessHet=3.0103;FS=0.000;MLEAC=2;MLEAF=1.00;MQ=44.00;QD=27.39;SOR=0.844	GT:AD:DP:GQ:PL	1/1:0,69:69:99:1918,207,0
3R	22469873	.	T	G	1799.77	.	AC=2;AF=1.00;AN=2;DP=66;ExcessHet=3.0103;FS=0.000;MLEAC=2;MLEAF=1.00;MQ=44.00;QD=27.69;SOR=1.078	GT:AD:DP:GQ:PL	1/1:0,65:65:99:1828,195,0
3R	22469934	.	A	T	1771.77	.	AC=2;AF=1.00;AN=2;DP=63;ExcessHet=3.0103;FS=0.000;MLEAC=2;MLEAF=1.00;MQ=44.00;QD=28.12;SOR=1.270	GT:AD:DP:GQ:PL	1/1:0,63:63:99:1800,189,0
3R	22470062	.	G	A	1815.77	.	AC=2;AF=1.00;AN=2;DP=66;ExcessHet=3.0103;FS=0.000;MLEAC=2;MLEAF=1.00;MQ=44.00;QD=27.51;SOR=0.818	GT:AD:DP:GQ:PL	1/1:0,66:66:99:1844,197,0
3R	22470075	.	C	T	1744.77	.	AC=2;AF=1.00;AN=2;DP=64;ExcessHet=3.0103;FS=0.000;MLEAC=2;MLEAF=1.00;MQ=44.00;QD=27.26;SOR=0.756	GT:AD:DP:GQ:PL	1/1:0,64:64:99:1773,191,0
3R	22470161	.	A	G	1328.77	.	AC=2;AF=1.00;AN=2;DP=50;ExcessHet=3.0103;FS=0.000;MLEAC=2;MLEAF=1.00;MQ=44.00;QD=26.58;SOR=0.773	GT:AD:DP:GQ:PL	1/1:0,50:50:99:1357,150,0
3R	22470244	.	G	A	1184.77	.	AC=2;AF=1.00;AN=2;DP=43;ExcessHet=3.0103;FS=0.000;MLEAC=2;MLEAF=1.00;MQ=44.00;QD=27.55;SOR=1.055	GT:AD:DP:GQ:PL	1/1:0,43:43:99:1213,129,0
3R	22470344	.	G	A	1103.77	.	AC=2;AF=1.00;AN=2;DP=42;ExcessHet=3.0103;FS=0.000;MLEAC=2;MLEAF=1.00;MQ=44.00;QD=26.92;SOR=1.347	GT:AD:DP:GQ:PL	1/1:0,41:41:99:1132,123,0
3R	22470387	.	T	TGA	925.73	.	AC=2;AF=1.00;AN=2;BaseQRankSum=-0.397;ClippingRankSum=0.000;DP=37;ExcessHet=3.0103;FS=0.000;MLEAC=2;MLEAF=1.00;MQ=44.00;MQRankSum=0.000;QD=28.93;ReadPosRankSum=-1.355;SOR=0.249	GT:AD:DP:GQ:PL	1/1:1,31:32:65:963,65,0
3R	22470769	.	G	T	1173.77	.	AC=2;AF=1.00;AN=2;DP=42;ExcessHet=3.0103;FS=0.000;MLEAC=2;MLEAF=1.00;MQ=44.00;QD=27.95;SOR=1.402	GT:AD:DP:GQ:PL	1/1:0,42:42:99:1202,126,0
3R	22470803	.	C	T	1284.77	.	AC=2;AF=1.00;AN=2;DP=46;ExcessHet=3.0103;FS=0.000;MLEAC=2;MLEAF=1.00;MQ=44.00;QD=27.93;SOR=1.765	GT:AD:DP:GQ:PL	1/1:0,46:46:99:1313,138,0
3R	22471207	.	C	A	1204.77	.	AC=2;AF=1.00;AN=2;DP=44;ExcessHet=3.0103;FS=0.000;MLEAC=2;MLEAF=1.00;MQ=44.00;QD=27.38;SOR=0.693	GT:AD:DP:GQ:PL	1/1:0,44:44:99:1233,132,0
3R	22471255	.	C	T	1244.77	.	AC=2;AF=1.00;AN=2;DP=46;ExcessHet=3.0103;FS=0.000;MLEAC=2;MLEAF=1.00;MQ=44.00;QD=27.06;SOR=1.085	GT:AD:DP:GQ:PL	1/1:0,46:46:99:1273,138,0
3R	22471806	.	T	G	1296.77	.	AC=2;AF=1.00;AN=2;DP=47;ExcessHet=3.0103;FS=0.000;MLEAC=2;MLEAF=1.00;MQ=44.00;QD=27.59;SOR=0.919	GT:AD:DP:GQ:PL	1/1:0,47:47:99:1325,141,0
3R	22472647	.	C	G	103.77	.	AC=1;AF=0.500;AN=2;BaseQRankSum=1.877;ClippingRankSum=0.000;DP=59;ExcessHet=3.0103;FS=4.944;MLEAC=1;MLEAF=0.500;MQ=43.97;MQRankSum=-2.045;QD=1.76;ReadPosRankSum=-0.979;SOR=1.156	GT:AD:DP:GQ:PL	0/1:48,11:59:99:132,0,1137
3R	22473106	.	T	G	1422.77	.	AC=2;AF=1.00;AN=2;DP=55;ExcessHet=3.0103;FS=0.000;MLEAC=2;MLEAF=1.00;MQ=43.93;QD=25.87;SOR=1.609	GT:AD:DP:GQ:PL	1/1:0,55:55:99:1451,163,0
3R	22473163	.	T	C	1084.77	.	AC=2;AF=1.00;AN=2;DP=40;ExcessHet=3.0103;FS=0.000;MLEAC=2;MLEAF=1.00;MQ=43.90;QD=27.12;SOR=1.445	GT:AD:DP:GQ:PL	1/1:0,40:40:99:1113,120,0
3R	22473268	.	T	C	812.77	.	AC=2;AF=1.00;AN=2;DP=32;ExcessHet=3.0103;FS=0.000;MLEAC=2;MLEAF=1.00;MQ=44.00;QD=25.40;SOR=0.818	GT:AD:DP:GQ:PL	1/1:0,32:32:95:841,95,0
3R	22473541	.	G	A	1062.77	.	AC=2;AF=1.00;AN=2;DP=38;ExcessHet=3.0103;FS=0.000;MLEAC=2;MLEAF=1.00;MQ=44.00;QD=27.97;SOR=1.040	GT:AD:DP:GQ:PL	1/1:0,38:38:99:1091,114,0
3R	22474014	.	G	GA	739.73	.	AC=2;AF=1.00;AN=2;BaseQRankSum=-1.018;ClippingRankSum=0.000;DP=57;ExcessHet=3.0103;FS=2.684;MLEAC=2;MLEAF=1.00;MQ=43.77;MQRankSum=-0.185;QD=16.08;ReadPosRankSum=1.687;SOR=0.172	GT:AD:DP:GQ:PL	1/1:5,41:46:41:777,41,0
3R	22474031	.	C	A	1377.77	.	AC=2;AF=1.00;AN=2;DP=49;ExcessHet=3.0103;FS=0.000;MLEAC=2;MLEAF=1.00;MQ=43.73;QD=28.12;SOR=0.909	GT:AD:DP:GQ:PL	1/1:0,49:49:99:1406,147,0
3R	22474318	.	C	CA	1343.73	.	AC=2;AF=1.00;AN=2;BaseQRankSum=2.101;ClippingRankSum=0.000;DP=76;ExcessHet=3.0103;FS=5.987;MLEAC=2;MLEAF=1.00;MQ=43.97;MQRankSum=0.000;QD=19.47;ReadPosRankSum=-1.914;SOR=0.085	GT:AD:DP:GQ:PL	1/1:3,66:69:99:1381,146,0
3R	22474342	.	A	T	1907.77	.	AC=2;AF=1.00;AN=2;DP=71;ExcessHet=3.0103;FS=0.000;MLEAC=2;MLEAF=1.00;MQ=44.16;QD=26.87;SOR=0.971	GT:AD:DP:GQ:PL	1/1:0,71:71:99:1936,212,0
3R	22474833	.	A	G	2136.77	.	AC=2;AF=1.00;AN=2;DP=79;ExcessHet=3.0103;FS=0.000;MLEAC=2;MLEAF=1.00;MQ=43.95;QD=27.05;SOR=1.068	GT:AD:DP:GQ:PL	1/1:0,79:79:99:2165,237,0
3R	22474868	.	G	T	2200.77	.	AC=2;AF=1.00;AN=2;DP=78;ExcessHet=3.0103;FS=0.000;MLEAC=2;MLEAF=1.00;MQ=43.95;QD=28.21;SOR=0.798	GT:AD:DP:GQ:PL	1/1:0,78:78:99:2229,233,0
3R	22475007	.	T	TGCTGTTGGGTAATTG	2765.73	.	AC=2;AF=1.00;AN=2;DP=58;ExcessHet=3.0103;FS=0.000;MLEAC=2;MLEAF=1.00;MQ=43.86;QD=24.56;SOR=0.762	GT:AD:DP:GQ:PL	1/1:0,58:58:99:2803,189,0
3R	22475148	.	G	T	1367.77	.	AC=2;AF=1.00;AN=2;DP=51;ExcessHet=3.0103;FS=0.000;MLEAC=2;MLEAF=1.00;MQ=44.00;QD=26.82;SOR=0.900	GT:AD:DP:GQ:PL	1/1:0,51:51:99:1396,153,0
3R	22475756	.	T	C	1526.77	.	AC=2;AF=1.00;AN=2;DP=59;ExcessHet=3.0103;FS=0.000;MLEAC=2;MLEAF=1.00;MQ=44.00;QD=26.32;SOR=0.836	GT:AD:DP:GQ:PL	1/1:0,58:58:99:1555,172,0
3R	22476062	.	G	T	2545.77	.	AC=2;AF=1.00;AN=2;DP=59;ExcessHet=3.0103;FS=0.000;MLEAC=2;MLEAF=1.00;MQ=43.30;QD=27.41;SOR=1.278	GT:AD:DP:GQ:PL	1/1:0,58:58:99:2574,178,0
3R	22476064	.	T	A	2545.77	.	AC=2;AF=1.00;AN=2;DP=57;ExcessHet=3.0103;FS=0.000;MLEAC=2;MLEAF=1.00;MQ=43.27;QD=30.11;SOR=1.412	GT:AD:DP:GQ:PL	1/1:0,56:56:99:2574,178,0
3R	22476075	.	A	T	2320.77	.	AC=2;AF=1.00;AN=2;DP=54;ExcessHet=3.0103;FS=0.000;MLEAC=2;MLEAF=1.00;MQ=43.23;QD=27.21;SOR=1.402	GT:AD:DP:GQ:PL	1/1:0,53:53:99:2349,160,0
3R	22476082	.	AAAAT	A	2626.73	.	AC=2;AF=1.00;AN=2;DP=55;ExcessHet=3.0103;FS=0.000;MLEAC=2;MLEAF=1.00;MQ=43.21;QD=34.09;SOR=1.445	GT:AD:DP:GQ:PL	1/1:0,54:54:99:2664,181,0
3R	22476086	.	T	TCGGC	2572.73	.	AC=2;AF=1.00;AN=2;DP=54;ExcessHet=3.0103;FS=0.000;MLEAC=2;MLEAF=1.00;MQ=43.20;QD=30.12;SOR=1.402	GT:AD:DP:GQ:PL	1/1:0,53:53:99:2610,175,0
3R	22476095	.	T	C	2401.77	.	AC=2;AF=1.00;AN=2;DP=54;ExcessHet=3.0103;FS=0.000;MLEAC=2;MLEAF=1.00;MQ=43.20;QD=33.38;SOR=1.524	GT:AD:DP:GQ:PL	1/1:0,53:53:99:2430,163,0
3R	22476100	.	A	G	2335.77	.	AC=2;AF=1.00;AN=2;DP=53;ExcessHet=3.0103;FS=0.000;MLEAC=2;MLEAF=1.00;MQ=43.14;QD=30.05;SOR=1.480	GT:AD:DP:GQ:PL	1/1:0,52:52:99:2364,160,0
3R	22476133	.	A	T	1458.77	.	AC=2;AF=1.00;AN=2;DP=52;ExcessHet=3.0103;FS=0.000;MLEAC=2;MLEAF=1.00;MQ=43.47;QD=28.05;SOR=1.036	GT:AD:DP:GQ:PL	1/1:0,52:52:99:1487,156,0
3R	22476210	.	C	T	2400.77	.	AC=2;AF=1.00;AN=2;BaseQRankSum=-0.221;ClippingRankSum=0.000;DP=59;ExcessHet=3.0103;FS=3.579;MLEAC=2;MLEAF=1.00;MQ=43.57;MQRankSum=-0.502;QD=37.65;ReadPosRankSum=-0.383;SOR=0.689	GT:AD:DP:GQ:PL	1/1:1,56:57:99:2429,127,0
3R	22476217	.	A	G	2431.77	.	AC=2;AF=1.00;AN=2;BaseQRankSum=-1.647;ClippingRankSum=0.000;DP=58;ExcessHet=3.0103;FS=3.680;MLEAC=2;MLEAF=1.00;MQ=43.53;MQRankSum=-0.536;QD=35.25;ReadPosRankSum=-0.556;SOR=0.761	GT:AD:DP:GQ:PL	1/1:1,55:56:99:2460,127,0
3R	22476240	.	A	G	2438.77	.	AC=2;AF=1.00;AN=2;BaseQRankSum=1.527;ClippingRankSum=0.000;DP=58;ExcessHet=3.0103;FS=4.260;MLEAC=2;MLEAF=1.00;MQ=43.53;MQRankSum=-0.536;QD=26.00;ReadPosRankSum=0.972;SOR=1.160	GT:AD:DP:GQ:PL	1/1:1,55:56:99:2467,127,0
3R	22476244	.	A	T	2543.77	.	AC=2;AF=1.00;AN=2;BaseQRankSum=-1.084;ClippingRankSum=0.000;DP=61;ExcessHet=3.0103;FS=3.906;MLEAC=2;MLEAF=1.00;MQ=43.55;MQRankSum=-0.518;QD=36.47;ReadPosRankSum=0.929;SOR=0.916	GT:AD:DP:GQ:PL	1/1:1,58:59:99:2572,136,0
3R	22476277	.	G	A	2542.77	.	AC=2;AF=1.00;AN=2;DP=64;ExcessHet=3.0103;FS=0.000;MLEAC=2;MLEAF=1.00;MQ=43.60;QD=29.37;SOR=1.329	GT:AD:DP:GQ:PL	1/1:0,62:62:99:2571,187,0
3R	22476299	.	C	T	2522.77	.	AC=2;AF=1.00;AN=2;DP=61;ExcessHet=3.0103;FS=0.000;MLEAC=2;MLEAF=1.00;MQ=43.61;QD=33.65;SOR=1.034	GT:AD:DP:GQ:PL	1/1:0,59:59:99:2551,184,0
3R	22476402	.	C	A	1316.77	.	AC=2;AF=1.00;AN=2;DP=49;ExcessHet=3.0103;FS=0.000;MLEAC=2;MLEAF=1.00;MQ=43.92;QD=27.43;SOR=0.866	GT:AD:DP:GQ:PL	1/1:0,48:48:99:1345,144,0
3R	22476496	.	G	A	1193.77	.	AC=2;AF=1.00;AN=2;BaseQRankSum=0.316;ClippingRankSum=0.000;DP=47;ExcessHet=3.0103;FS=0.000;MLEAC=2;MLEAF=1.00;MQ=43.92;MQRankSum=-0.107;QD=25.95;ReadPosRankSum=-0.470;SOR=0.375	GT:AD:DP:GQ:PL	1/1:1,45:46:99:1222,110,0
3R	22477011	.	GCA	G	1161.73	.	AC=2;AF=1.00;AN=2;BaseQRankSum=0.954;ClippingRankSum=0.000;DP=49;ExcessHet=3.0103;FS=2.906;MLEAC=2;MLEAF=1.00;MQ=43.47;MQRankSum=2.412;QD=25.82;ReadPosRankSum=1.544;SOR=0.200	GT:AD:DP:GQ:PL	1/1:2,43:45:92:1199,92,0
3R	22477045	.	C	CACA	2370.73	.	AC=2;AF=1.00;AN=2;DP=57;ExcessHet=3.0103;FS=0.000;MLEAC=2;MLEAF=1.00;MQ=43.45;QD=32.54;SOR=1.220	GT:AD:DP:GQ:PL	1/1:0,54:54:99:2408,162,0
3R	22477221	.	A	T	1877.77	.	AC=2;AF=1.00;AN=2;DP=70;ExcessHet=3.0103;FS=0.000;MLEAC=2;MLEAF=1.00;MQ=43.76;QD=26.83;SOR=0.874	GT:AD:DP:GQ:PL	1/1:0,70:70:99:1906,209,0
3R	22477268	.	G	A	2874.77	.	AC=2;AF=1.00;AN=2;DP=66;ExcessHet=3.0103;FS=0.000;MLEAC=2;MLEAF=1.00;MQ=43.68;QD=25.51;SOR=0.754	GT:AD:DP:GQ:PL	1/1:0,66:66:99:2903,199,0
3R	22477272	.	C	CAGT	2953.73	.	AC=2;AF=1.00;AN=2;DP=62;ExcessHet=3.0103;FS=0.000;MLEAC=2;MLEAF=1.00;MQ=43.66;QD=33.42;SOR=0.758	GT:AD:DP:GQ:PL	1/1:0,62:62:99:2991,205,0
3R	22477329	.	A	G	1552.77	.	AC=2;AF=1.00;AN=2;BaseQRankSum=1.736;ClippingRankSum=0.000;DP=61;ExcessHet=3.0103;FS=3.082;MLEAC=2;MLEAF=1.00;MQ=43.87;MQRankSum=-0.199;QD=25.46;ReadPosRankSum=-0.199;SOR=0.328	GT:AD:DP:GQ:PL	1/1:1,60:61:99:1581,171,0
3R	22477417	.	A	G	2041.77	.	AC=2;AF=1.00;AN=2;DP=50;ExcessHet=3.0103;FS=0.000;MLEAC=2;MLEAF=1.00;MQ=43.88;QD=28.28;SOR=0.773	GT:AD:DP:GQ:PL	1/1:0,50:50:99:2070,150,0
3R	22477420	.	GA	G	2032.73	.	AC=2;AF=1.00;AN=2;DP=49;ExcessHet=3.0103;FS=0.000;MLEAC=2;MLEAF=1.00;MQ=43.88;QD=31.25;SOR=0.733	GT:AD:DP:GQ:PL	1/1:0,49:49:99:2070,150,0
3R	22477465	.	T	G	1348.77	.	AC=2;AF=1.00;AN=2;DP=51;ExcessHet=3.0103;FS=0.000;MLEAC=2;MLEAF=1.00;MQ=43.88;QD=26.45;SOR=0.732	GT:AD:DP:GQ:PL	1/1:0,51:51:99:1377,152,0
3R	22477578	.	C	A	1770.77	.	AC=2;AF=1.00;AN=2;DP=64;ExcessHet=3.0103;FS=0.000;MLEAC=2;MLEAF=1.00;MQ=43.97;QD=27.67;SOR=0.822	GT:AD:DP:GQ:PL	1/1:0,64:64:99:1799,192,0
3R	22478265	.	A	T	1020.77	.	AC=2;AF=1.00;AN=2;DP=38;ExcessHet=3.0103;FS=0.000;MLEAC=2;MLEAF=1.00;MQ=44.00;QD=26.86;SOR=0.798	GT:AD:DP:GQ:PL	1/1:0,38:38:99:1049,114,0
3R	22478423	.	A	C	827.77	.	AC=2;AF=1.00;AN=2;DP=31;ExcessHet=3.0103;FS=0.000;MLEAC=2;MLEAF=1.00;MQ=44.00;QD=26.70;SOR=0.892	GT:AD:DP:GQ:PL	1/1:0,31:31:93:856,93,0
3R	22478507	.	C	T	1953.77	.	AC=2;AF=1.00;AN=2;DP=45;ExcessHet=3.0103;FS=0.000;MLEAC=2;MLEAF=1.00;MQ=43.91;QD=32.83;SOR=0.784	GT:AD:DP:GQ:PL	1/1:0,44:44:99:1982,135,0
3R	22478510	.	C	A	1923.77	.	AC=2;AF=1.00;AN=2;DP=45;ExcessHet=3.0103;FS=0.000;MLEAC=2;MLEAF=1.00;MQ=43.91;QD=30.88;SOR=0.784	GT:AD:DP:GQ:PL	1/1:0,44:44:99:1952,132,0
3R	22478603	.	G	A	978.77	.	AC=2;AF=1.00;AN=2;DP=38;ExcessHet=3.0103;FS=0.000;MLEAC=2;MLEAF=1.00;MQ=42.41;QD=25.76;SOR=0.693	GT:AD:DP:GQ:PL	1/1:0,38:38:99:1007,113,0
3R	22478615	.	G	A	1014.77	.	AC=2;AF=1.00;AN=2;DP=38;ExcessHet=3.0103;FS=0.000;MLEAC=2;MLEAF=1.00;MQ=42.41;QD=26.70;SOR=0.798	GT:AD:DP:GQ:PL	1/1:0,38:38:99:1043,114,0
3R	22478765	.	C	T	833.77	.	AC=2;AF=1.00;AN=2;DP=34;ExcessHet=3.0103;FS=0.000;MLEAC=2;MLEAF=1.00;MQ=44.00;QD=26.06;SOR=1.112	GT:AD:DP:GQ:PL	1/1:0,32:32:96:862,96,0
3R	22478806	.	C	T	772.77	.	AC=2;AF=1.00;AN=2;DP=32;ExcessHet=3.0103;FS=0.000;MLEAC=2;MLEAF=1.00;MQ=44.00;QD=24.93;SOR=0.756	GT:AD:DP:GQ:PL	1/1:0,31:31:92:801,92,0
3R	22479029	.	A	C	1407.77	.	AC=2;AF=1.00;AN=2;DP=53;ExcessHet=3.0103;FS=0.000;MLEAC=2;MLEAF=1.00;MQ=44.00;QD=26.56;SOR=0.808	GT:AD:DP:GQ:PL	1/1:0,53:53:99:1436,158,0
3R	22479081	.	C	T	1484.77	.	AC=2;AF=1.00;AN=2;DP=54;ExcessHet=3.0103;FS=0.000;MLEAC=2;MLEAF=1.00;MQ=43.96;QD=27.50;SOR=0.846	GT:AD:DP:GQ:PL	1/1:0,54:54:99:1513,162,0
3R	22479416	.	A	G	1474.77	.	AC=2;AF=1.00;AN=2;DP=57;ExcessHet=3.0103;FS=0.000;MLEAC=2;MLEAF=1.00;MQ=44.00;QD=25.87;SOR=0.960	GT:AD:DP:GQ:PL	1/1:0,57:57:99:1503,169,0
3R	22479994	.	T	C	1644.77	.	AC=2;AF=1.00;AN=2;DP=60;ExcessHet=3.0103;FS=0.000;MLEAC=2;MLEAF=1.00;MQ=44.00;QD=27.41;SOR=0.693	GT:AD:DP:GQ:PL	1/1:0,60:60:99:1673,180,0
3R	22480500	.	A	T	2047.77	.	AC=2;AF=1.00;AN=2;DP=76;ExcessHet=3.0103;FS=0.000;MLEAC=2;MLEAF=1.00;MQ=43.33;QD=26.94;SOR=0.859	GT:AD:DP:GQ:PL	1/1:0,76:76:99:2076,228,0
3R	22480510	.	C	CACATTAAACATAAGT	3382.73	.	AC=2;AF=1.00;AN=2;DP=74;ExcessHet=3.0103;FS=0.000;MLEAC=2;MLEAF=1.00;MQ=43.31;QD=26.01;SOR=0.927	GT:AD:DP:GQ:PL	1/1:0,74:74:99:3420,229,0
3R	22480576	.	G	T	1400.77	.	AC=2;AF=1.00;AN=2;DP=51;ExcessHet=3.0103;FS=0.000;MLEAC=2;MLEAF=1.00;MQ=43.19;QD=27.47;SOR=0.994	GT:AD:DP:GQ:PL	1/1:0,51:51:99:1429,153,0
3R	22480608	.	A	T	1181.77	.	AC=2;AF=1.00;AN=2;DP=43;ExcessHet=3.0103;FS=0.000;MLEAC=2;MLEAF=1.00;MQ=43.31;QD=28.14;SOR=1.556	GT:AD:DP:GQ:PL	1/1:0,42:42:99:1210,126,0
3R	22480641	.	A	C	1300.77	.	AC=2;AF=1.00;AN=2;DP=47;ExcessHet=3.0103;FS=0.000;MLEAC=2;MLEAF=1.00;MQ=43.20;QD=27.68;SOR=1.514	GT:AD:DP:GQ:PL	1/1:0,47:47:99:1329,141,0
3R	22480672	.	T	A	1502.77	.	AC=2;AF=1.00;AN=2;DP=55;ExcessHet=3.0103;FS=0.000;MLEAC=2;MLEAF=1.00;MQ=43.28;QD=27.32;SOR=1.159	GT:AD:DP:GQ:PL	1/1:0,55:55:99:1531,165,0
3R	22480712	.	C	A	1597.77	.	AC=2;AF=1.00;AN=2;DP=59;ExcessHet=3.0103;FS=0.000;MLEAC=2;MLEAF=1.00;MQ=43.43;QD=27.08;SOR=0.796	GT:AD:DP:GQ:PL	1/1:0,59:59:99:1626,177,0
3R	22480734	.	G	A	1616.77	.	AC=2;AF=1.00;AN=2;DP=59;ExcessHet=3.0103;FS=0.000;MLEAC=2;MLEAF=1.00;MQ=43.57;QD=27.40;SOR=0.726	GT:AD:DP:GQ:PL	1/1:0,59:59:99:1645,177,0
3R	22480832	.	C	T	1409.77	.	AC=2;AF=1.00;AN=2;DP=50;ExcessHet=3.0103;FS=0.000;MLEAC=2;MLEAF=1.00;MQ=43.88;QD=28.20;SOR=0.952	GT:AD:DP:GQ:PL	1/1:0,50:50:99:1438,150,0
3R	22481241	.	A	T	1287.77	.	AC=2;AF=1.00;AN=2;DP=30;ExcessHet=3.0103;FS=0.000;MLEAC=2;MLEAF=1.00;MQ=43.77;QD=37.86;SOR=0.693	GT:AD:DP:GQ:PL	1/1:0,30:30:90:1316,90,0
3R	22481242	.	C	T	1287.77	.	AC=2;AF=1.00;AN=2;DP=30;ExcessHet=3.0103;FS=0.000;MLEAC=2;MLEAF=1.00;MQ=43.77;QD=26.74;SOR=0.693	GT:AD:DP:GQ:PL	1/1:0,30:30:90:1316,90,0
3R	22481720	.	T	A	1147.77	.	AC=2;AF=1.00;AN=2;DP=42;ExcessHet=3.0103;FS=0.000;MLEAC=2;MLEAF=1.00;MQ=43.95;QD=27.33;SOR=0.693	GT:AD:DP:GQ:PL	1/1:0,42:42:99:1176,126,0
3R	22482332	.	A	T	1400.77	.	AC=2;AF=1.00;AN=2;DP=54;ExcessHet=3.0103;FS=0.000;MLEAC=2;MLEAF=1.00;MQ=44.00;QD=25.94;SOR=1.118	GT:AD:DP:GQ:PL	1/1:0,54:54:99:1429,160,0
3R	22482441	.	C	G	1591.77	.	AC=2;AF=1.00;AN=2;DP=62;ExcessHet=3.0103;FS=0.000;MLEAC=2;MLEAF=1.00;MQ=44.00;QD=26.09;SOR=0.865	GT:AD:DP:GQ:PL	1/1:0,61:61:99:1620,182,0
3R	22482593	.	C	T	2898.77	.	AC=2;AF=1.00;AN=2;DP=68;ExcessHet=3.0103;FS=0.000;MLEAC=2;MLEAF=1.00;MQ=44.00;QD=28.75;SOR=1.230	GT:AD:DP:GQ:PL	1/1:0,67:67:99:2927,201,0
3R	22482600	.	T	G	2906.77	.	AC=2;AF=1.00;AN=2;DP=66;ExcessHet=3.0103;FS=0.000;MLEAC=2;MLEAF=1.00;MQ=43.97;QD=26.54;SOR=1.341	GT:AD:DP:GQ:PL	1/1:0,65:65:99:2935,198,0
3R	22482609	.	C	A	2936.77	.	AC=2;AF=1.00;AN=2;DP=68;ExcessHet=3.0103;FS=0.000;MLEAC=2;MLEAF=1.00;MQ=43.97;QD=30.11;SOR=1.230	GT:AD:DP:GQ:PL	1/1:0,67:67:99:2965,202,0
3R	22482709	.	TGGGGAA	T	2060.73	.	AC=2;AF=1.00;AN=2;DP=46;ExcessHet=3.0103;FS=0.000;MLEAC=2;MLEAF=1.00;MQ=43.87;QD=25.57;SOR=1.765	GT:AD:DP:GQ:PL	1/1:0,46:46:99:2098,141,0
3R	22482716	.	T	TA	2060.73	.	AC=2;AF=1.00;AN=2;DP=46;ExcessHet=3.0103;FS=0.000;MLEAC=2;MLEAF=1.00;MQ=43.87;QD=29.08;SOR=1.765	GT:AD:DP:GQ:PL	1/1:0,46:46:99:2098,141,0
3R	22482720	.	G	T	2067.77	.	AC=2;AF=1.00;AN=2;DP=47;ExcessHet=3.0103;FS=0.000;MLEAC=2;MLEAF=1.00;MQ=43.88;QD=27.70;SOR=1.659	GT:AD:DP:GQ:PL	1/1:0,47:47:99:2096,141,0
3R	22482746	.	C	T	1207.77	.	AC=2;AF=1.00;AN=2;DP=46;ExcessHet=3.0103;FS=0.000;MLEAC=2;MLEAF=1.00;MQ=43.87;QD=26.26;SOR=1.329	GT:AD:DP:GQ:PL	1/1:0,46:46:99:1236,138,0
3R	22482872	.	T	A	1069.77	.	AC=2;AF=1.00;AN=2;DP=40;ExcessHet=3.0103;FS=0.000;MLEAC=2;MLEAF=1.00;MQ=44.00;QD=26.74;SOR=1.151	GT:AD:DP:GQ:PL	1/1:0,40:40:99:1098,120,0
3R	22482932	.	T	C	791.77	.	AC=2;AF=1.00;AN=2;DP=30;ExcessHet=3.0103;FS=0.000;MLEAC=2;MLEAF=1.00;MQ=44.00;QD=26.39;SOR=0.826	GT:AD:DP:GQ:PL	1/1:0,30:30:90:820,90,0
3R	22482974	.	C	T	656.77	.	AC=2;AF=1.00;AN=2;DP=26;ExcessHet=3.0103;FS=0.000;MLEAC=2;MLEAF=1.00;MQ=43.42;QD=25.26;SOR=0.846	GT:AD:DP:GQ:PL	1/1:0,26:26:78:685,78,0
3R	22483047	.	T	A	1122.77	.	AC=2;AF=1.00;AN=2;DP=29;ExcessHet=3.0103;FS=0.000;MLEAC=2;MLEAF=1.00;MQ=43.41;QD=34.36;SOR=1.460	GT:AD:DP:GQ:PL	1/1:0,29:29:87:1151,87,0
3R	22483067	.	T	C	1126.77	.	AC=2;AF=1.00;AN=2;DP=29;ExcessHet=3.0103;FS=0.000;MLEAC=2;MLEAF=1.00;MQ=43.86;QD=32.36;SOR=1.255	GT:AD:DP:GQ:PL	1/1:0,29:29:87:1155,87,0
3R	22483697	.	T	C	557.77	.	AC=2;AF=1.00;AN=2;DP=22;ExcessHet=3.0103;FS=0.000;MLEAC=2;MLEAF=1.00;MQ=43.20;QD=25.35;SOR=1.329	GT:AD:DP:GQ:PL	1/1:0,22:22:66:586,66,0
3R	22483972	.	A	AAC	447.74	.	AC=2;AF=1.00;AN=2;BaseQRankSum=-1.740;ClippingRankSum=0.000;DP=46;ExcessHet=3.0103;FS=11.996;MLEAC=2;MLEAF=1.00;MQ=45.15;MQRankSum=-2.313;QD=15.99;ReadPosRankSum=2.717;SOR=1.256	GT:AD:DP:GQ:PL	1/1:3,25:28:28:485,28,0
3R	22484505	.	A	T	1273.77	.	AC=2;AF=1.00;AN=2;DP=47;ExcessHet=3.0103;FS=0.000;MLEAC=2;MLEAF=1.00;MQ=44.00;QD=27.10;SOR=0.823	GT:AD:DP:GQ:PL	1/1:0,47:47:99:1302,141,0
3R	22485337	.	T	A	1738.77	.	AC=2;AF=1.00;AN=2;DP=62;ExcessHet=3.0103;FS=0.000;MLEAC=2;MLEAF=1.00;MQ=44.00;QD=28.04;SOR=0.976	GT:AD:DP:GQ:PL	1/1:0,62:62:99:1767,186,0
3R	22485517	.	CTCGATA	C	2888.73	.	AC=2;AF=1.00;AN=2;DP=69;ExcessHet=3.0103;FS=0.000;MLEAC=2;MLEAF=1.00;MQ=44.00;QD=30.24;SOR=0.925	GT:AD:DP:GQ:PL	1/1:0,65:65:99:2926,196,0
3R	22485950	.	T	C	2665.77	.	AC=2;AF=1.00;AN=2;DP=99;ExcessHet=3.0103;FS=0.000;MLEAC=2;MLEAF=1.00;MQ=43.26;QD=26.93;SOR=1.090	GT:AD:DP:GQ:PL	1/1:0,99:99:99:2694,297,0
3R	22486260	.	C	A	1746.77	.	AC=2;AF=1.00;AN=2;DP=64;ExcessHet=3.0103;FS=0.000;MLEAC=2;MLEAF=1.00;MQ=43.88;QD=27.29;SOR=1.306	GT:AD:DP:GQ:PL	1/1:0,64:64:99:1775,192,0
3R	22486357	.	C	T	2028.77	.	AC=2;AF=1.00;AN=2;DP=74;ExcessHet=3.0103;FS=0.000;MLEAC=2;MLEAF=1.00;MQ=43.90;QD=27.79;SOR=0.720	GT:AD:DP:GQ:PL	1/1:0,73:73:99:2057,218,0
3R	22486479	.	G	A	1809.77	.	AC=2;AF=1.00;AN=2;DP=65;ExcessHet=3.0103;FS=0.000;MLEAC=2;MLEAF=1.00;MQ=43.97;QD=27.84;SOR=1.000	GT:AD:DP:GQ:PL	1/1:0,65:65:99:1838,195,0
3R	22486989	.	G	T	1407.77	.	AC=2;AF=1.00;AN=2;DP=51;ExcessHet=3.0103;FS=0.000;MLEAC=2;MLEAF=1.00;MQ=43.89;QD=27.60;SOR=0.994	GT:AD:DP:GQ:PL	1/1:0,51:51:99:1436,153,0
3R	22487755	.	T	C	1589.77	.	AC=2;AF=1.00;AN=2;DP=60;ExcessHet=3.0103;FS=0.000;MLEAC=2;MLEAF=1.00;MQ=44.00;QD=26.50;SOR=0.906	GT:AD:DP:GQ:PL	1/1:0,60:60:99:1618,179,0
3R	22491492	.	G	A	1441.77	.	AC=2;AF=1.00;AN=2;DP=52;ExcessHet=3.0103;FS=0.000;MLEAC=2;MLEAF=1.00;MQ=43.96;QD=27.73;SOR=0.941	GT:AD:DP:GQ:PL	1/1:0,52:52:99:1470,156,0
3R	22491795	.	G	A	1178.77	.	AC=2;AF=1.00;AN=2;DP=45;ExcessHet=3.0103;FS=0.000;MLEAC=2;MLEAF=1.00;MQ=37.33;QD=26.79;SOR=1.105	GT:AD:DP:GQ:PL	1/1:0,44:44:99:1207,132,0
3R	22491998	.	G	C	623.77	.	AC=2;AF=1.00;AN=2;DP=25;ExcessHet=3.0103;FS=0.000;MLEAC=2;MLEAF=1.00;MQ=25.04;QD=24.95;SOR=1.358	GT:AD:DP:GQ:PL	1/1:0,25:25:75:652,75,0
3R	22493515	.	G	GAGGTCTGCCTTTCGC	1351.73	.	AC=2;AF=1.00;AN=2;DP=28;ExcessHet=3.0103;FS=0.000;MLEAC=2;MLEAF=1.00;MQ=32.64;QD=33.59;SOR=0.922	GT:AD:DP:GQ:PL	1/1:0,27:27:95:1389,95,0
3R	22493691	.	CA	C	2209.73	.	AC=2;AF=1.00;AN=2;DP=51;ExcessHet=3.0103;FS=0.000;MLEAC=2;MLEAF=1.00;MQ=40.39;QD=31.30;SOR=0.733	GT:AD:DP:GQ:PL	1/1:0,49:49:99:2247,151,0
3R	22493694	.	A	T	2218.77	.	AC=2;AF=1.00;AN=2;DP=50;ExcessHet=3.0103;FS=0.000;MLEAC=2;MLEAF=1.00;MQ=40.64;QD=27.90;SOR=0.693	GT:AD:DP:GQ:PL	1/1:0,50:50:99:2247,151,0
3R	22493696	.	A	C	2218.77	.	AC=2;AF=1.00;AN=2;DP=49;ExcessHet=3.0103;FS=0.000;MLEAC=2;MLEAF=1.00;MQ=40.94;QD=32.53;SOR=0.733	GT:AD:DP:GQ:PL	1/1:0,49:49:99:2247,151,0
3R	22493742	.	T	C	1347.77	.	AC=2;AF=1.00;AN=2;DP=49;ExcessHet=3.0103;FS=0.000;MLEAC=2;MLEAF=1.00;MQ=43.45;QD=27.51;SOR=1.007	GT:AD:DP:GQ:PL	1/1:0,49:49:99:1376,147,0
3R	22493780	.	G	A	1462.77	.	AC=2;AF=1.00;AN=2;DP=55;ExcessHet=3.0103;FS=0.000;MLEAC=2;MLEAF=1.00;MQ=43.79;QD=26.60;SOR=0.804	GT:AD:DP:GQ:PL	1/1:0,55:55:99:1491,164,0
3R	22493967	.	TGTGAAACAAA	T	2372.73	.	AC=2;AF=1.00;AN=2;DP=57;ExcessHet=3.0103;FS=0.000;MLEAC=2;MLEAF=1.00;MQ=43.78;QD=29.20;SOR=0.767	GT:AD:DP:GQ:PL	1/1:0,54:54:99:2410,163,0
3R	22493990	.	T	C	1353.77	.	AC=2;AF=1.00;AN=2;DP=51;ExcessHet=3.0103;FS=0.000;MLEAC=2;MLEAF=1.00;MQ=43.81;QD=27.08;SOR=0.952	GT:AD:DP:GQ:PL	1/1:0,50:50:99:1382,150,0
3R	22494027	.	T	G	1333.77	.	AC=2;AF=1.00;AN=2;DP=51;ExcessHet=3.0103;FS=0.000;MLEAC=2;MLEAF=1.00;MQ=43.77;QD=26.68;SOR=0.952	GT:AD:DP:GQ:PL	1/1:0,50:50:99:1362,150,0
3R	22494073	.	C	G	1406.77	.	AC=2;AF=1.00;AN=2;DP=52;ExcessHet=3.0103;FS=0.000;MLEAC=2;MLEAF=1.00;MQ=43.66;QD=27.05;SOR=0.853	GT:AD:DP:GQ:PL	1/1:0,52:52:99:1435,156,0
3R	22494120	.	T	G	2205.77	.	AC=2;AF=1.00;AN=2;DP=52;ExcessHet=3.0103;FS=0.000;MLEAC=2;MLEAF=1.00;MQ=43.72;QD=25.85;SOR=0.941	GT:AD:DP:GQ:PL	1/1:0,52:52:99:2234,159,0
3R	22494121	.	T	G	2205.77	.	AC=2;AF=1.00;AN=2;DP=51;ExcessHet=3.0103;FS=0.000;MLEAC=2;MLEAF=1.00;MQ=43.71;QD=33.36;SOR=0.900	GT:AD:DP:GQ:PL	1/1:0,51:51:99:2234,159,0
3R	22494136	.	T	TGA	2482.73	.	AC=2;AF=1.00;AN=2;DP=55;ExcessHet=3.0103;FS=0.000;MLEAC=2;MLEAF=1.00;MQ=43.70;QD=31.03;SOR=0.729	GT:AD:DP:GQ:PL	1/1:0,55:55:99:2520,169,0
3R	22494137	.	ATT	A	2482.73	.	AC=2;AF=1.00;AN=2;DP=56;ExcessHet=3.0103;FS=0.000;MLEAC=2;MLEAF=1.00;MQ=43.70;QD=32.55;SOR=0.693	GT:AD:DP:GQ:PL	1/1:0,56:56:99:2520,169,0
3R	22494920	.	CGAGA	C	425.74	.	AC=1;AF=0.500;AN=2;BaseQRankSum=-1.005;ClippingRankSum=0.000;DP=35;ExcessHet=3.0103;FS=9.348;MLEAC=1;MLEAF=0.500;MQ=42.77;MQRankSum=-0.871;QD=17.03;ReadPosRankSum=0.037;SOR=1.700	GT:AD:DP:GQ:PL	0/1:4,21:25:28:463,0,28
3R	22494973	.	T	C	673.77	.	AC=2;AF=1.00;AN=2;DP=27;ExcessHet=3.0103;FS=0.000;MLEAC=2;MLEAF=1.00;MQ=42.40;QD=24.95;SOR=0.765	GT:AD:DP:GQ:PL	1/1:0,27:27:80:702,80,0
3R	22495159	.	T	C	1337.77	.	AC=2;AF=1.00;AN=2;DP=50;ExcessHet=3.0103;FS=0.000;MLEAC=2;MLEAF=1.00;MQ=43.66;QD=26.76;SOR=1.051	GT:AD:DP:GQ:PL	1/1:0,50:50:99:1366,149,0
3R	22495811	.	A	G	1392.77	.	AC=2;AF=1.00;AN=2;DP=51;ExcessHet=3.0103;FS=0.000;MLEAC=2;MLEAF=1.00;MQ=43.94;QD=27.31;SOR=0.813	GT:AD:DP:GQ:PL	1/1:0,51:51:99:1421,153,0
3R	22496176	.	A	T	1250.77	.	AC=2;AF=1.00;AN=2;DP=44;ExcessHet=3.0103;FS=0.000;MLEAC=2;MLEAF=1.00;MQ=44.00;QD=28.43;SOR=0.883	GT:AD:DP:GQ:PL	1/1:0,44:44:99:1279,132,0
3R	22496261	.	T	C	1106.77	.	AC=2;AF=1.00;AN=2;DP=40;ExcessHet=3.0103;FS=0.000;MLEAC=2;MLEAF=1.00;MQ=44.00;QD=27.67;SOR=1.022	GT:AD:DP:GQ:PL	1/1:0,40:40:99:1135,120,0
3R	22496608	.	G	T	971.77	.	AC=2;AF=1.00;AN=2;DP=37;ExcessHet=3.0103;FS=0.000;MLEAC=2;MLEAF=1.00;MQ=43.90;QD=26.26;SOR=1.121	GT:AD:DP:GQ:PL	1/1:0,37:37:99:1000,111,0
3R	22496648	.	A	G	951.77	.	AC=2;AF=1.00;AN=2;DP=36;ExcessHet=3.0103;FS=0.000;MLEAC=2;MLEAF=1.00;MQ=43.68;QD=26.44;SOR=0.927	GT:AD:DP:GQ:PL	1/1:0,36:36:99:980,107,0
3R	22496800	.	G	GA	1064.73	.	AC=2;AF=1.00;AN=2;BaseQRankSum=-0.335;ClippingRankSum=0.000;DP=55;ExcessHet=3.0103;FS=0.000;MLEAC=2;MLEAF=1.00;MQ=44.00;MQRankSum=0.000;QD=20.48;ReadPosRankSum=-0.300;SOR=0.849	GT:AD:DP:GQ:PL	1/1:1,51:52:99:1102,135,0
3R	22496925	.	A	G	1495.77	.	AC=2;AF=1.00;AN=2;DP=55;ExcessHet=3.0103;FS=0.000;MLEAC=2;MLEAF=1.00;MQ=44.00;QD=27.20;SOR=0.804	GT:AD:DP:GQ:PL	1/1:0,55:55:99:1524,164,0
3R	22496994	.	C	T	1517.77	.	AC=2;AF=1.00;AN=2;DP=56;ExcessHet=3.0103;FS=0.000;MLEAC=2;MLEAF=1.00;MQ=44.00;QD=27.10;SOR=1.412	GT:AD:DP:GQ:PL	1/1:0,56:56:99:1546,168,0
3R	22497323	.	A	C	1224.77	.	AC=2;AF=1.00;AN=2;DP=45;ExcessHet=3.0103;FS=0.000;MLEAC=2;MLEAF=1.00;MQ=44.00;QD=27.22;SOR=1.038	GT:AD:DP:GQ:PL	1/1:0,45:45:99:1253,135,0
3R	22497393	.	CT	C	1489.73	.	AC=2;AF=1.00;AN=2;DP=50;ExcessHet=3.0103;FS=0.000;MLEAC=2;MLEAF=1.00;MQ=43.77;QD=30.40;SOR=1.473	GT:AD:DP:GQ:PL	1/1:0,49:49:99:1527,147,0
3R	22497681	.	TGTTAAAAAAGA	T	1357.73	.	AC=2;AF=1.00;AN=2;BaseQRankSum=0.055;ClippingRankSum=0.000;DP=33;ExcessHet=3.0103;FS=7.404;MLEAC=2;MLEAF=1.00;MQ=39.70;MQRankSum=1.230;QD=26.19;ReadPosRankSum=-0.316;SOR=3.092	GT:AD:DP:GQ:PL	1/1:1,32:33:54:1395,54,0
3R	22497712	.	T	C	628.77	.	AC=2;AF=1.00;AN=2;BaseQRankSum=-1.591;ClippingRankSum=0.000;DP=28;ExcessHet=3.0103;FS=8.451;MLEAC=2;MLEAF=1.00;MQ=39.65;MQRankSum=1.196;QD=22.46;ReadPosRankSum=1.259;SOR=3.672	GT:AD:DP:GQ:PL	1/1:1,27:28:50:657,50,0
3R	22497873	.	T	G	717.77	.	AC=2;AF=1.00;AN=2;DP=27;ExcessHet=3.0103;FS=0.000;MLEAC=2;MLEAF=1.00;MQ=36.89;QD=26.58;SOR=0.765	GT:AD:DP:GQ:PL	1/1:0,27:27:81:746,81,0
3R	22498630	.	G	A	1115.77	.	AC=2;AF=1.00;AN=2;BaseQRankSum=1.727;ClippingRankSum=0.000;DP=42;ExcessHet=3.0103;FS=0.000;MLEAC=2;MLEAF=1.00;MQ=44.00;MQRankSum=0.000;QD=26.57;ReadPosRankSum=-0.743;SOR=0.336	GT:AD:DP:GQ:PL	1/1:1,41:42:99:1144,116,0
3R	22498866	.	C	CTT	1064.73	.	AC=2;AF=1.00;AN=2;DP=40;ExcessHet=3.0103;FS=0.000;MLEAC=2;MLEAF=1.00;MQ=44.28;QD=29.58;SOR=1.179	GT:AD:DP:GQ:PL	1/1:0,36:36:99:1102,109,0
3R	22499420	.	C	T	1657.77	.	AC=2;AF=1.00;AN=2;DP=61;ExcessHet=3.0103;FS=0.000;MLEAC=2;MLEAF=1.00;MQ=44.00;QD=27.18;SOR=0.725	GT:AD:DP:GQ:PL	1/1:0,61:61:99:1686,183,0
3R	22499810	.	G	GT	254.94	.	AC=1;AF=0.500;AN=2;BaseQRankSum=1.857;ClippingRankSum=0.000;DP=30;ExcessHet=3.0103;FS=12.711;MLEAC=1;MLEAF=0.500;MQ=44.00;MQRankSum=0.000;QD=11.59;ReadPosRankSum=-0.408;SOR=2.534	GT:AD:DP:GQ:PL	0/1:6,16:22:13:292,0,13
3R	22501254	.	A	C	1177.77	.	AC=2;AF=1.00;AN=2;DP=46;ExcessHet=3.0103;FS=0.000;MLEAC=2;MLEAF=1.00;MQ=43.96;QD=26.77;SOR=0.883	GT:AD:DP:GQ:PL	1/1:0,44:44:99:1206,132,0
3R	22501382	.	TA	T	635.73	.	AC=2;AF=1.00;AN=2;BaseQRankSum=-0.268;ClippingRankSum=0.000;DP=45;ExcessHet=3.0103;FS=0.000;MLEAC=2;MLEAF=1.00;MQ=44.00;MQRankSum=0.000;QD=15.51;ReadPosRankSum=0.956;SOR=0.746	GT:AD:DP:GQ:PL	1/1:2,39:41:81:673,81,0
3R	22502544	.	G	C	1568.77	.	AC=2;AF=1.00;AN=2;DP=60;ExcessHet=3.0103;FS=0.000;MLEAC=2;MLEAF=1.00;MQ=44.00;QD=26.59;SOR=0.871	GT:AD:DP:GQ:PL	1/1:0,59:59:99:1597,176,0
3R	22502560	.	G	T	1664.77	.	AC=2;AF=1.00;AN=2;DP=60;ExcessHet=3.0103;FS=0.000;MLEAC=2;MLEAF=1.00;MQ=44.00;QD=27.75;SOR=0.760	GT:AD:DP:GQ:PL	1/1:0,60:60:99:1693,180,0
3R	22502601	.	A	T	1798.77	.	AC=2;AF=1.00;AN=2;DP=64;ExcessHet=3.0103;FS=0.000;MLEAC=2;MLEAF=1.00;MQ=43.94;QD=28.11;SOR=0.822	GT:AD:DP:GQ:PL	1/1:0,64:64:99:1827,192,0
3R	22502793	.	G	C	1704.77	.	AC=2;AF=1.00;AN=2;BaseQRankSum=1.819;ClippingRankSum=0.000;DP=65;ExcessHet=3.0103;FS=3.658;MLEAC=2;MLEAF=1.00;MQ=43.37;MQRankSum=-0.192;QD=26.23;ReadPosRankSum=-0.864;SOR=0.738	GT:AD:DP:GQ:PL	1/1:1,64:65:99:1733,185,0
3R	22503210	.	T	A	1377.77	.	AC=2;AF=1.00;AN=2;DP=50;ExcessHet=3.0103;FS=0.000;MLEAC=2;MLEAF=1.00;MQ=44.00;QD=27.56;SOR=1.157	GT:AD:DP:GQ:PL	1/1:0,50:50:99:1406,150,0
3R	22504238	.	C	T	1199.77	.	AC=2;AF=1.00;AN=2;DP=43;ExcessHet=3.0103;FS=0.000;MLEAC=2;MLEAF=1.00;MQ=44.00;QD=27.90;SOR=0.739	GT:AD:DP:GQ:PL	1/1:0,43:43:99:1228,129,0
3R	22504592	.	C	T	1303.77	.	AC=2;AF=1.00;AN=2;DP=48;ExcessHet=3.0103;FS=0.000;MLEAC=2;MLEAF=1.00;MQ=43.86;QD=27.74;SOR=0.823	GT:AD:DP:GQ:PL	1/1:0,47:47:99:1332,141,0
3R	22504681	.	G	A	1487.77	.	AC=2;AF=1.00;AN=2;DP=55;ExcessHet=3.0103;FS=0.000;MLEAC=2;MLEAF=1.00;MQ=43.80;QD=27.05;SOR=1.487	GT:AD:DP:GQ:PL	1/1:0,55:55:99:1516,163,0
3R	22504703	.	T	C	1392.77	.	AC=2;AF=1.00;AN=2;DP=52;ExcessHet=3.0103;FS=0.000;MLEAC=2;MLEAF=1.00;MQ=43.83;QD=26.78;SOR=1.244	GT:AD:DP:GQ:PL	1/1:0,52:52:99:1421,156,0
3R	22504828	.	G	GTTTT	1205.73	.	AC=2;AF=1.00;AN=2;DP=31;ExcessHet=3.0103;FS=0.000;MLEAC=2;MLEAF=1.00;MQ=43.10;QD=37.25;SOR=1.382	GT:AD:DP:GQ:PL	1/1:0,28:28:84:1243,84,0
3R	22504861	.	T	TACCC	727.73	.	AC=2;AF=1.00;AN=2;DP=21;ExcessHet=3.0103;FS=0.000;MLEAC=1;MLEAF=0.500;MQ=42.76;QD=29.64;SOR=4.615	GT:AD:DP:GQ:PL	1/1:0,17:17:51:699,51,0
3R	22504866	.	A	C	754.77	.	AC=2;AF=1.00;AN=2;DP=19;ExcessHet=3.0103;FS=0.000;MLEAC=2;MLEAF=1.00;MQ=42.89;QD=30.20;SOR=1.292	GT:AD:DP:GQ:PL	1/1:0,19:19:57:783,57,0
3R	22504871	.	A	C	115.77	.	AC=1;AF=0.500;AN=2;BaseQRankSum=-2.729;ClippingRankSum=0.000;DP=22;ExcessHet=3.0103;FS=36.755;MLEAC=1;MLEAF=0.500;MQ=43.04;MQRankSum=-2.557;QD=5.26;ReadPosRankSum=0.391;SOR=4.160	GT:AD:DP:GQ:PL	0/1:15,7:22:99:144,0,295
3R	22504934	.	G	A	836.77	.	AC=2;AF=1.00;AN=2;DP=32;ExcessHet=3.0103;FS=0.000;MLEAC=2;MLEAF=1.00;MQ=43.82;QD=26.15;SOR=0.957	GT:AD:DP:GQ:PL	1/1:0,32:32:95:865,95,0
3R	22505534	.	G	A	1438.77	.	AC=2;AF=1.00;AN=2;DP=53;ExcessHet=3.0103;FS=0.000;MLEAC=2;MLEAF=1.00;MQ=44.00;QD=27.15;SOR=1.287	GT:AD:DP:GQ:PL	1/1:0,53:53:99:1467,159,0
3R	22505549	.	A	T	1539.77	.	AC=2;AF=1.00;AN=2;DP=55;ExcessHet=3.0103;FS=0.000;MLEAC=2;MLEAF=1.00;MQ=43.96;QD=28.00;SOR=1.061	GT:AD:DP:GQ:PL	1/1:0,55:55:99:1568,165,0
3R	22505563	.	T	G	1223.77	.	AC=2;AF=1.00;AN=2;DP=47;ExcessHet=3.0103;FS=0.000;MLEAC=2;MLEAF=1.00;MQ=43.96;QD=26.04;SOR=0.735	GT:AD:DP:GQ:PL	1/1:0,47:47:99:1252,139,0
3R	22505590	.	C	G	1234.77	.	AC=2;AF=1.00;AN=2;DP=47;ExcessHet=3.0103;FS=0.000;MLEAC=2;MLEAF=1.00;MQ=43.96;QD=26.27;SOR=0.735	GT:AD:DP:GQ:PL	1/1:0,47:47:99:1263,141,0
3R	22505710	.	A	C	2242.77	.	AC=2;AF=1.00;AN=2;DP=52;ExcessHet=3.0103;FS=0.000;MLEAC=2;MLEAF=1.00;MQ=43.53;QD=30.99;SOR=0.853	GT:AD:DP:GQ:PL	1/1:0,52:52:99:2271,160,0
3R	22505719	.	C	T	2220.77	.	AC=2;AF=1.00;AN=2;DP=52;ExcessHet=3.0103;FS=0.000;MLEAC=2;MLEAF=1.00;MQ=43.53;QD=34.07;SOR=1.244	GT:AD:DP:GQ:PL	1/1:0,52:52:99:2249,157,0
3R	22505770	.	C	T	1506.77	.	AC=2;AF=1.00;AN=2;DP=56;ExcessHet=3.0103;FS=0.000;MLEAC=2;MLEAF=1.00;MQ=43.34;QD=26.91;SOR=1.302	GT:AD:DP:GQ:PL	1/1:0,56:56:99:1535,168,0
3R	22505837	.	T	G	2202.77	.	AC=2;AF=1.00;AN=2;DP=52;ExcessHet=3.0103;FS=0.000;MLEAC=2;MLEAF=1.00;MQ=42.39;QD=34.42;SOR=0.732	GT:AD:DP:GQ:PL	1/1:0,51:51:99:2231,153,0
3R	22505844	.	G	A	2161.77	.	AC=2;AF=1.00;AN=2;DP=50;ExcessHet=3.0103;FS=0.000;MLEAC=2;MLEAF=1.00;MQ=42.63;QD=28.51;SOR=0.818	GT:AD:DP:GQ:PL	1/1:0,49:49:99:2190,147,0
3R	22505981	.	C	T	1498.77	.	AC=2;AF=1.00;AN=2;DP=35;ExcessHet=3.0103;FS=0.000;MLEAC=2;MLEAF=1.00;MQ=39.95;QD=29.88;SOR=1.352	GT:AD:DP:GQ:PL	1/1:0,33:33:99:1527,105,0
3R	22505987	.	G	A	1573.77	.	AC=2;AF=1.00;AN=2;DP=37;ExcessHet=3.0103;FS=0.000;MLEAC=2;MLEAF=1.00;MQ=38.49;QD=26.33;SOR=1.483	GT:AD:DP:GQ:PL	1/1:0,35:35:99:1602,108,0
3R	22505997	.	T	C	1573.77	.	AC=2;AF=1.00;AN=2;DP=36;ExcessHet=3.0103;FS=0.000;MLEAC=2;MLEAF=1.00;MQ=37.80;QD=28.22;SOR=1.244	GT:AD:DP:GQ:PL	1/1:0,34:34:99:1602,108,0
3R	22506487	.	G	A	2148.77	.	AC=2;AF=1.00;AN=2;DP=83;ExcessHet=3.0103;FS=0.000;MLEAC=2;MLEAF=1.00;MQ=43.43;QD=26.86;SOR=1.096	GT:AD:DP:GQ:PL	1/1:0,80:80:99:2177,239,0
3R	22506544	.	G	C	2930.77	.	AC=2;AF=1.00;AN=2;DP=74;ExcessHet=3.0103;FS=0.000;MLEAC=2;MLEAF=1.00;MQ=43.15;QD=33.06;SOR=0.840	GT:AD:DP:GQ:PL	1/1:0,71:71:99:2959,214,0
3R	22506563	.	G	A	2902.77	.	AC=2;AF=1.00;AN=2;DP=65;ExcessHet=3.0103;FS=0.000;MLEAC=2;MLEAF=1.00;MQ=43.09;QD=30.56;SOR=0.826	GT:AD:DP:GQ:PL	1/1:0,62:62:99:2931,199,0
3R	22506564	.	A	C	2851.77	.	AC=2;AF=1.00;AN=2;DP=65;ExcessHet=3.0103;FS=0.000;MLEAC=2;MLEAF=1.00;MQ=43.09;QD=27.52;SOR=0.826	GT:AD:DP:GQ:PL	1/1:0,62:62:99:2880,193,0
3R	22506566	.	A	T	2941.77	.	AC=2;AF=1.00;AN=2;DP=66;ExcessHet=3.0103;FS=0.000;MLEAC=2;MLEAF=1.00;MQ=43.11;QD=26.92;SOR=0.859	GT:AD:DP:GQ:PL	1/1:0,63:63:99:2970,199,0
3R	22506572	.	G	C	3031.77	.	AC=2;AF=1.00;AN=2;DP=68;ExcessHet=3.0103;FS=0.000;MLEAC=2;MLEAF=1.00;MQ=43.13;QD=30.60;SOR=1.000	GT:AD:DP:GQ:PL	1/1:0,65:65:99:3060,205,0
3R	22506579	.	G	A	3076.77	.	AC=2;AF=1.00;AN=2;DP=68;ExcessHet=3.0103;FS=0.000;MLEAC=2;MLEAF=1.00;MQ=43.10;QD=26.67;SOR=1.000	GT:AD:DP:GQ:PL	1/1:0,65:65:99:3105,208,0
3R	22506581	.	T	G	3031.77	.	AC=2;AF=1.00;AN=2;DP=70;ExcessHet=3.0103;FS=0.000;MLEAC=2;MLEAF=1.00;MQ=43.07;QD=24.18;SOR=1.066	GT:AD:DP:GQ:PL	1/1:0,67:67:99:3060,205,0
3R	22506595	.	A	T	3121.77	.	AC=2;AF=1.00;AN=2;DP=73;ExcessHet=3.0103;FS=0.000;MLEAC=2;MLEAF=1.00;MQ=43.24;QD=28.07;SOR=1.329	GT:AD:DP:GQ:PL	1/1:0,70:70:99:3150,211,0
3R	22506600	.	T	A	3031.77	.	AC=2;AF=1.00;AN=2;DP=70;ExcessHet=3.0103;FS=0.000;MLEAC=2;MLEAF=1.00;MQ=43.21;QD=30.73;SOR=1.263	GT:AD:DP:GQ:PL	1/1:0,68:68:99:3060,205,0
3R	22506606	.	T	C	3031.77	.	AC=2;AF=1.00;AN=2;DP=68;ExcessHet=3.0103;FS=0.000;MLEAC=2;MLEAF=1.00;MQ=43.21;QD=30.40;SOR=1.284	GT:AD:DP:GQ:PL	1/1:0,66:66:99:3060,205,0
3R	22506612	.	A	T	3134.77	.	AC=2;AF=1.00;AN=2;DP=71;ExcessHet=3.0103;FS=0.000;MLEAC=2;MLEAF=1.00;MQ=43.27;QD=32.44;SOR=1.296	GT:AD:DP:GQ:PL	1/1:0,69:69:99:3163,216,0
3R	22506622	.	A	T	2707.77	.	AC=2;AF=1.00;AN=2;DP=62;ExcessHet=3.0103;FS=0.000;MLEAC=2;MLEAF=1.00;MQ=43.18;QD=34.09;SOR=1.812	GT:AD:DP:GQ:PL	1/1:0,60:60:99:2736,189,0
3R	22506663	.	T	C	1619.77	.	AC=2;AF=1.00;AN=2;DP=61;ExcessHet=3.0103;FS=0.000;MLEAC=2;MLEAF=1.00;MQ=43.19;QD=27.45;SOR=2.187	GT:AD:DP:GQ:PL	1/1:0,59:59:99:1648,177,0
3R	22507224	.	C	CT	1386.73	.	AC=2;AF=1.00;AN=2;DP=49;ExcessHet=3.0103;FS=0.000;MLEAC=2;MLEAF=1.00;MQ=44.00;QD=28.30;SOR=0.733	GT:AD:DP:GQ:PL	1/1:0,49:49:99:1424,147,0
3R	22507598	.	T	TG	2398.73	.	AC=2;AF=1.00;AN=2;DP=56;ExcessHet=3.0103;FS=0.000;MLEAC=2;MLEAF=1.00;MQ=44.13;QD=28.66;SOR=0.804	GT:AD:DP:GQ:PL	1/1:0,55:55:99:2436,166,0
3R	22507599	.	C	T	2407.77	.	AC=2;AF=1.00;AN=2;DP=55;ExcessHet=3.0103;FS=0.000;MLEAC=2;MLEAF=1.00;MQ=44.13;QD=28.95;SOR=0.804	GT:AD:DP:GQ:PL	1/1:0,55:55:99:2436,166,0
3R	22507780	.	A	G	2077.77	.	AC=2;AF=1.00;AN=2;DP=49;ExcessHet=3.0103;FS=0.000;MLEAC=2;MLEAF=1.00;MQ=44.00;QD=31.12;SOR=1.473	GT:AD:DP:GQ:PL	1/1:0,49:49:99:2106,147,0
3R	22507786	.	C	G	2101.77	.	AC=2;AF=1.00;AN=2;DP=50;ExcessHet=3.0103;FS=0.000;MLEAC=2;MLEAF=1.00;MQ=44.00;QD=24.91;SOR=1.390	GT:AD:DP:GQ:PL	1/1:0,50:50:99:2130,150,0
3R	22507868	.	G	C	1200.77	.	AC=2;AF=1.00;AN=2;DP=44;ExcessHet=3.0103;FS=0.000;MLEAC=2;MLEAF=1.00;MQ=44.00;QD=27.29;SOR=0.693	GT:AD:DP:GQ:PL	1/1:0,44:44:99:1229,132,0
3R	22507926	.	A	T	1119.77	.	AC=2;AF=1.00;AN=2;DP=42;ExcessHet=3.0103;FS=0.000;MLEAC=2;MLEAF=1.00;MQ=44.00;QD=26.66;SOR=1.259	GT:AD:DP:GQ:PL	1/1:0,42:42:99:1148,126,0
3R	22508654	.	T	C	1565.77	.	AC=2;AF=1.00;AN=2;DP=58;ExcessHet=3.0103;FS=0.000;MLEAC=2;MLEAF=1.00;MQ=44.00;QD=27.00;SOR=0.914	GT:AD:DP:GQ:PL	1/1:0,58:58:99:1594,174,0
3R	22508848	.	AC	A	1390.73	.	AC=2;AF=1.00;AN=2;DP=49;ExcessHet=3.0103;FS=0.000;MLEAC=2;MLEAF=1.00;MQ=43.34;QD=29.59;SOR=0.735	GT:AD:DP:GQ:PL	1/1:0,47:47:99:1428,141,0
3R	22509132	.	A	C	1229.77	.	AC=2;AF=1.00;AN=2;DP=45;ExcessHet=3.0103;FS=0.000;MLEAC=2;MLEAF=1.00;MQ=44.00;QD=27.33;SOR=1.154	GT:AD:DP:GQ:PL	1/1:0,45:45:99:1258,135,0
3R	22509177	.	G	C	1140.77	.	AC=2;AF=1.00;AN=2;DP=43;ExcessHet=3.0103;FS=0.000;MLEAC=2;MLEAF=1.00;MQ=43.91;QD=26.53;SOR=0.739	GT:AD:DP:GQ:PL	1/1:0,43:43:99:1169,129,0
3R	22509294	.	T	C	1373.77	.	AC=2;AF=1.00;AN=2;DP=50;ExcessHet=3.0103;FS=0.000;MLEAC=2;MLEAF=1.00;MQ=44.00;QD=27.48;SOR=1.157	GT:AD:DP:GQ:PL	1/1:0,50:50:99:1402,150,0
3R	22509372	.	T	C	2856.77	.	AC=2;AF=1.00;AN=2;DP=64;ExcessHet=3.0103;FS=0.000;MLEAC=2;MLEAF=1.00;MQ=43.97;QD=32.73;SOR=1.127	GT:AD:DP:GQ:PL	1/1:0,64:64:99:2885,196,0
3R	22509380	.	A	T	2883.77	.	AC=2;AF=1.00;AN=2;DP=66;ExcessHet=3.0103;FS=0.000;MLEAC=2;MLEAF=1.00;MQ=43.97;QD=33.13;SOR=1.033	GT:AD:DP:GQ:PL	1/1:0,66:66:99:2912,199,0
3R	22509418	.	C	T	2968.77	.	AC=2;AF=1.00;AN=2;DP=66;ExcessHet=3.0103;FS=0.000;MLEAC=2;MLEAF=1.00;MQ=43.94;QD=25.42;SOR=1.033	GT:AD:DP:GQ:PL	1/1:0,66:66:99:2997,205,0
3R	22509423	.	C	G	3008.77	.	AC=2;AF=1.00;AN=2;DP=68;ExcessHet=3.0103;FS=0.000;MLEAC=2;MLEAF=1.00;MQ=43.94;QD=31.59;SOR=0.880	GT:AD:DP:GQ:PL	1/1:0,68:68:99:3037,208,0
3R	22509465	.	T	C	1754.77	.	AC=2;AF=1.00;AN=2;DP=65;ExcessHet=3.0103;FS=0.000;MLEAC=2;MLEAF=1.00;MQ=43.97;QD=27.00;SOR=0.723	GT:AD:DP:GQ:PL	1/1:0,65:65:99:1783,195,0
3R	22509748	.	CTAGGAGCCCACT	C	2062.73	.	AC=2;AF=1.00;AN=2;DP=49;ExcessHet=3.0103;FS=0.000;MLEAC=2;MLEAF=1.00;MQ=43.96;QD=25.38;SOR=1.514	GT:AD:DP:GQ:PL	1/1:0,47:47:99:2100,142,0
3R	22509806	.	G	A	1358.77	.	AC=2;AF=1.00;AN=2;DP=52;ExcessHet=3.0103;FS=0.000;MLEAC=2;MLEAF=1.00;MQ=43.92;QD=26.13;SOR=1.136	GT:AD:DP:GQ:PL	1/1:0,52:52:99:1387,154,0
3R	22509920	.	A	C	1278.77	.	AC=2;AF=1.00;AN=2;DP=48;ExcessHet=3.0103;FS=0.000;MLEAC=2;MLEAF=1.00;MQ=44.00;QD=26.64;SOR=1.067	GT:AD:DP:GQ:PL	1/1:0,48:48:99:1307,143,0
3R	22509974	.	A	T	992.77	.	AC=2;AF=1.00;AN=2;DP=41;ExcessHet=3.0103;FS=0.000;MLEAC=2;MLEAF=1.00;MQ=43.93;QD=24.82;SOR=0.902	GT:AD:DP:GQ:PL	1/1:0,40:40:99:1021,118,0
3R	22509989	.	G	T	1022.77	.	AC=2;AF=1.00;AN=2;DP=39;ExcessHet=3.0103;FS=0.000;MLEAC=2;MLEAF=1.00;MQ=43.93;QD=26.91;SOR=1.179	GT:AD:DP:GQ:PL	1/1:0,38:38:99:1051,114,0
3R	22510313	.	C	A	1097.77	.	AC=2;AF=1.00;AN=2;DP=44;ExcessHet=3.0103;FS=0.000;MLEAC=2;MLEAF=1.00;MQ=43.87;QD=25.53;SOR=0.739	GT:AD:DP:GQ:PL	1/1:0,43:43:99:1126,128,0
3R	22510361	.	G	A	999.77	.	AC=2;AF=1.00;AN=2;DP=37;ExcessHet=3.0103;FS=0.000;MLEAC=2;MLEAF=1.00;MQ=43.79;QD=27.77;SOR=0.927	GT:AD:DP:GQ:PL	1/1:0,36:36:99:1028,108,0
3R	22510394	.	A	T	1608.77	.	AC=2;AF=1.00;AN=2;DP=36;ExcessHet=3.0103;FS=0.000;MLEAC=2;MLEAF=1.00;MQ=43.78;QD=31.28;SOR=0.927	GT:AD:DP:GQ:PL	1/1:0,36:36:99:1637,111,0
3R	22510402	.	A	AT	1631.73	.	AC=2;AF=1.00;AN=2;DP=38;ExcessHet=3.0103;FS=0.000;MLEAC=2;MLEAF=1.00;MQ=43.79;QD=29.13;SOR=0.914	GT:AD:DP:GQ:PL	1/1:0,38:38:99:1669,114,0
3R	22510428	.	G	A	1581.77	.	AC=2;AF=1.00;AN=2;DP=36;ExcessHet=3.0103;FS=0.000;MLEAC=2;MLEAF=1.00;MQ=43.78;QD=25.89;SOR=0.804	GT:AD:DP:GQ:PL	1/1:0,36:36:99:1610,111,0
3R	22510439	.	A	T	1605.77	.	AC=2;AF=1.00;AN=2;DP=36;ExcessHet=3.0103;FS=0.000;MLEAC=2;MLEAF=1.00;MQ=43.84;QD=33.03;SOR=0.693	GT:AD:DP:GQ:PL	1/1:0,36:36:99:1634,111,0
3R	22510459	.	T	C	1519.77	.	AC=2;AF=1.00;AN=2;DP=36;ExcessHet=3.0103;FS=0.000;MLEAC=2;MLEAF=1.00;MQ=43.89;QD=29.58;SOR=0.804	GT:AD:DP:GQ:PL	1/1:0,36:36:99:1548,108,0
3R	22510550	.	CCA	C	1046.73	.	AC=2;AF=1.00;AN=2;DP=27;ExcessHet=3.0103;FS=0.000;MLEAC=2;MLEAF=1.00;MQ=43.85;QD=32.41;SOR=1.101	GT:AD:DP:GQ:PL	1/1:0,27:27:81:1084,81,0
3R	22510562	.	C	A	1232.77	.	AC=2;AF=1.00;AN=2;DP=29;ExcessHet=3.0103;FS=0.000;MLEAC=2;MLEAF=1.00;MQ=43.66;QD=33.16;SOR=0.760	GT:AD:DP:GQ:PL	1/1:0,29:29:87:1261,87,0
3R	22510563	.	C	T	1232.77	.	AC=2;AF=1.00;AN=2;DP=29;ExcessHet=3.0103;FS=0.000;MLEAC=2;MLEAF=1.00;MQ=43.66;QD=27.63;SOR=0.760	GT:AD:DP:GQ:PL	1/1:0,29:29:87:1261,87,0
3R	22510604	.	A	G	635.77	.	AC=2;AF=1.00;AN=2;DP=26;ExcessHet=3.0103;FS=0.000;MLEAC=2;MLEAF=1.00;MQ=43.62;QD=24.45;SOR=1.022	GT:AD:DP:GQ:PL	1/1:0,26:26:77:664,77,0
3R	22510651	.	C	T	1488.77	.	AC=2;AF=1.00;AN=2;DP=34;ExcessHet=3.0103;FS=0.000;MLEAC=2;MLEAF=1.00;MQ=43.77;QD=36.23;SOR=0.693	GT:AD:DP:GQ:PL	1/1:0,34:34:99:1517,102,0
3R	22510652	.	CT	C	1479.73	.	AC=2;AF=1.00;AN=2;DP=34;ExcessHet=3.0103;FS=0.000;MLEAC=2;MLEAF=1.00;MQ=43.77;QD=28.50;SOR=0.693	GT:AD:DP:GQ:PL	1/1:0,34:34:99:1517,102,0
3R	22510714	.	G	C	1085.77	.	AC=2;AF=1.00;AN=2;DP=42;ExcessHet=3.0103;FS=0.000;MLEAC=2;MLEAF=1.00;MQ=43.93;QD=25.85;SOR=0.788	GT:AD:DP:GQ:PL	1/1:0,42:42:99:1114,126,0
3R	22511298	.	GACT	G	1749.73	.	AC=2;AF=1.00;AN=2;DP=42;ExcessHet=3.0103;FS=0.000;MLEAC=2;MLEAF=1.00;MQ=43.65;QD=31.44;SOR=1.151	GT:AD:DP:GQ:PL	1/1:0,40:40:99:1787,121,0
3R	22511309	.	G	C	1787.77	.	AC=2;AF=1.00;AN=2;DP=40;ExcessHet=3.0103;FS=0.000;MLEAC=2;MLEAF=1.00;MQ=43.63;QD=31.01;SOR=1.151	GT:AD:DP:GQ:PL	1/1:0,40:40:99:1816,123,0
3R	22511317	.	T	TGTTGGCATTGC	1942.73	.	AC=2;AF=1.00;AN=2;DP=43;ExcessHet=3.0103;FS=0.000;MLEAC=2;MLEAF=1.00;MQ=43.66;QD=33.33;SOR=0.941	GT:AD:DP:GQ:PL	1/1:0,43:43:99:1980,132,0
3R	22511345	.	C	T	1242.77	.	AC=2;AF=1.00;AN=2;DP=44;ExcessHet=3.0103;FS=0.000;MLEAC=2;MLEAF=1.00;MQ=43.69;QD=28.24;SOR=0.883	GT:AD:DP:GQ:PL	1/1:0,44:44:99:1271,132,0
3R	22511488	.	C	A	1615.77	.	AC=2;AF=1.00;AN=2;DP=62;ExcessHet=3.0103;FS=0.000;MLEAC=2;MLEAF=1.00;MQ=43.87;QD=26.06;SOR=0.758	GT:AD:DP:GQ:PL	1/1:0,62:62:99:1644,184,0
3R	22511619	.	C	A	1261.77	.	AC=2;AF=1.00;AN=2;BaseQRankSum=2.501;ClippingRankSum=0.000;DP=49;ExcessHet=3.0103;FS=3.010;MLEAC=2;MLEAF=1.00;MQ=43.84;MQRankSum=-0.373;QD=25.75;ReadPosRankSum=-0.898;SOR=0.155	GT:AD:DP:GQ:PL	1/1:2,47:49:99:1290,113,0
3R	22511739	.	C	T	1682.77	.	AC=2;AF=1.00;AN=2;DP=63;ExcessHet=3.0103;FS=0.000;MLEAC=2;MLEAF=1.00;MQ=43.94;QD=27.14;SOR=0.758	GT:AD:DP:GQ:PL	1/1:0,62:62:99:1711,185,0
3R	22512140	.	G	T	1511.77	.	AC=2;AF=1.00;AN=2;DP=54;ExcessHet=3.0103;FS=0.000;MLEAC=2;MLEAF=1.00;MQ=44.00;QD=28.00;SOR=0.846	GT:AD:DP:GQ:PL	1/1:0,54:54:99:1540,162,0
3R	22513646	.	A	G	935.77	.	AC=2;AF=1.00;AN=2;DP=35;ExcessHet=3.0103;FS=0.000;MLEAC=2;MLEAF=1.00;MQ=43.72;QD=26.74;SOR=1.675	GT:AD:DP:GQ:PL	1/1:0,35:35:99:964,105,0
3R	22513684	.	ATT	A	351.73	.	AC=1;AF=0.500;AN=2;BaseQRankSum=0.707;ClippingRankSum=0.000;DP=27;ExcessHet=3.0103;FS=6.043;MLEAC=1;MLEAF=0.500;MQ=43.79;MQRankSum=-0.375;QD=17.59;ReadPosRankSum=1.373;SOR=2.584	GT:AD:DP:GQ:PL	0/1:4,16:20:72:389,0,72
3R	22513759	.	G	C	1204.77	.	AC=2;AF=1.00;AN=2;DP=44;ExcessHet=3.0103;FS=0.000;MLEAC=2;MLEAF=1.00;MQ=43.63;QD=27.38;SOR=0.693	GT:AD:DP:GQ:PL	1/1:0,44:44:99:1233,132,0
3R	22513850	.	T	C	1481.77	.	AC=2;AF=1.00;AN=2;DP=54;ExcessHet=3.0103;FS=0.000;MLEAC=2;MLEAF=1.00;MQ=43.73;QD=27.44;SOR=1.022	GT:AD:DP:GQ:PL	1/1:0,54:54:99:1510,162,0
3R	22513886	.	G	T	1370.77	.	AC=2;AF=1.00;AN=2;BaseQRankSum=1.814;ClippingRankSum=0.000;DP=54;ExcessHet=3.0103;FS=0.000;MLEAC=2;MLEAF=1.00;MQ=43.73;MQRankSum=-0.099;QD=25.86;ReadPosRankSum=0.491;SOR=0.425	GT:AD:DP:GQ:PL	1/1:1,52:53:99:1399,149,0
3R	22513933	.	T	TGGGAC	2527.73	.	AC=2;AF=1.00;AN=2;DP=59;ExcessHet=3.0103;FS=0.000;MLEAC=2;MLEAF=1.00;MQ=43.75;QD=28.04;SOR=0.800	GT:AD:DP:GQ:PL	1/1:0,57:57:99:2565,171,0
3R	22514584	.	A	G	1260.77	.	AC=2;AF=1.00;AN=2;DP=46;ExcessHet=3.0103;FS=0.000;MLEAC=2;MLEAF=1.00;MQ=43.90;QD=27.41;SOR=0.874	GT:AD:DP:GQ:PL	1/1:0,46:46:99:1289,138,0
3R	22515404	.	A	C	1217.77	.	AC=2;AF=1.00;AN=2;DP=49;ExcessHet=3.0103;FS=0.000;MLEAC=2;MLEAF=1.00;MQ=44.00;QD=24.85;SOR=1.007	GT:AD:DP:GQ:PL	1/1:0,49:49:99:1246,144,0
3R	22515989	.	T	C	1641.77	.	AC=2;AF=1.00;AN=2;DP=60;ExcessHet=3.0103;FS=0.000;MLEAC=2;MLEAF=1.00;MQ=43.88;QD=27.36;SOR=0.906	GT:AD:DP:GQ:PL	1/1:0,60:60:99:1670,180,0
3R	22518246	.	G	C	1198.77	.	AC=2;AF=1.00;AN=2;DP=52;ExcessHet=3.0103;FS=0.000;MLEAC=2;MLEAF=1.00;MQ=43.96;QD=26.06;SOR=1.085	GT:AD:DP:GQ:PL	1/1:0,46:46:99:1227,137,0
3R	22518346	.	T	A	1806.77	.	AC=2;AF=1.00;AN=2;DP=66;ExcessHet=3.0103;FS=0.000;MLEAC=2;MLEAF=1.00;MQ=43.91;QD=27.38;SOR=1.473	GT:AD:DP:GQ:PL	1/1:0,66:66:99:1835,198,0
3R	22518594	.	C	T	1564.77	.	AC=2;AF=1.00;AN=2;DP=58;ExcessHet=3.0103;FS=0.000;MLEAC=2;MLEAF=1.00;MQ=44.00;QD=26.98;SOR=0.914	GT:AD:DP:GQ:PL	1/1:0,58:58:99:1593,173,0
3R	22518634	.	T	C	2542.77	.	AC=2;AF=1.00;AN=2;DP=59;ExcessHet=3.0103;FS=0.000;MLEAC=2;MLEAF=1.00;MQ=44.00;QD=27.64;SOR=0.726	GT:AD:DP:GQ:PL	1/1:0,59:59:99:2571,177,0
3R	22518643	.	C	A	2558.77	.	AC=2;AF=1.00;AN=2;DP=58;ExcessHet=3.0103;FS=0.000;MLEAC=2;MLEAF=1.00;MQ=44.00;QD=31.59;SOR=0.762	GT:AD:DP:GQ:PL	1/1:0,58:58:99:2587,178,0
3R	22518872	.	C	A	1470.77	.	AC=2;AF=1.00;AN=2;DP=55;ExcessHet=3.0103;FS=0.000;MLEAC=2;MLEAF=1.00;MQ=43.96;QD=26.74;SOR=0.729	GT:AD:DP:GQ:PL	1/1:0,55:55:99:1499,165,0
3R	22519118	.	T	TA	810.73	.	AC=2;AF=1.00;AN=2;BaseQRankSum=-1.326;ClippingRankSum=0.000;DP=57;ExcessHet=3.0103;FS=0.000;MLEAC=2;MLEAF=1.00;MQ=43.91;MQRankSum=-0.234;QD=16.89;ReadPosRankSum=-1.238;SOR=0.843	GT:AD:DP:GQ:PL	1/1:4,44:48:78:848,78,0
3R	22519180	.	A	C	1816.77	.	AC=2;AF=1.00;AN=2;DP=66;ExcessHet=3.0103;FS=0.000;MLEAC=2;MLEAF=1.00;MQ=43.93;QD=27.53;SOR=0.886	GT:AD:DP:GQ:PL	1/1:0,66:66:99:1845,197,0
3R	22519254	.	A	C	1857.77	.	AC=2;AF=1.00;AN=2;DP=69;ExcessHet=3.0103;FS=0.000;MLEAC=2;MLEAF=1.00;MQ=43.92;QD=26.92;SOR=0.910	GT:AD:DP:GQ:PL	1/1:0,69:69:99:1886,206,0
3R	22519702	.	G	A	1934.77	.	AC=2;AF=1.00;AN=2;DP=69;ExcessHet=3.0103;FS=0.000;MLEAC=2;MLEAF=1.00;MQ=43.94;QD=28.04;SOR=0.781	GT:AD:DP:GQ:PL	1/1:0,69:69:99:1963,207,0
3R	22520244	.	A	G	2146.77	.	AC=2;AF=1.00;AN=2;DP=48;ExcessHet=3.0103;FS=0.000;MLEAC=2;MLEAF=1.00;MQ=44.00;QD=33.00;SOR=1.132	GT:AD:DP:GQ:PL	1/1:0,47:47:99:2175,153,0
3R	22520261	.	C	T	2209.77	.	AC=2;AF=1.00;AN=2;DP=50;ExcessHet=3.0103;FS=0.000;MLEAC=2;MLEAF=1.00;MQ=43.96;QD=33.31;SOR=1.473	GT:AD:DP:GQ:PL	1/1:0,49:49:99:2238,151,0
3R	22520263	.	T	C	2209.77	.	AC=2;AF=1.00;AN=2;DP=50;ExcessHet=3.0103;FS=0.000;MLEAC=2;MLEAF=1.00;MQ=43.96;QD=31.08;SOR=1.473	GT:AD:DP:GQ:PL	1/1:0,49:49:99:2238,151,0
3R	22520292	.	G	A	1365.77	.	AC=2;AF=1.00;AN=2;DP=51;ExcessHet=3.0103;FS=0.000;MLEAC=2;MLEAF=1.00;MQ=43.96;QD=27.32;SOR=1.519	GT:AD:DP:GQ:PL	1/1:0,50:50:99:1394,150,0
3R	22522264	.	A	G	1455.77	.	AC=2;AF=1.00;AN=2;DP=54;ExcessHet=3.0103;FS=0.000;MLEAC=2;MLEAF=1.00;MQ=44.00;QD=26.96;SOR=0.846	GT:AD:DP:GQ:PL	1/1:0,54:54:99:1484,161,0
3R	22523911	.	A	AAATTTCCCACTTGAATCGCGCGGTCGATTT	2194.73	.	AC=2;AF=1.00;AN=2;DP=48;ExcessHet=3.0103;FS=0.000;MLEAC=2;MLEAF=1.00;MQ=42.50;QD=33.72;SOR=1.022	GT:AD:DP:GQ:PL	1/1:0,47:47:99:2232,153,0
3R	22524501	.	C	G	1142.77	.	AC=2;AF=1.00;AN=2;DP=44;ExcessHet=3.0103;FS=0.000;MLEAC=2;MLEAF=1.00;MQ=44.00;QD=25.97;SOR=0.693	GT:AD:DP:GQ:PL	1/1:0,44:44:99:1171,131,0
3R	22525252	.	T	C	1400.77	.	AC=2;AF=1.00;AN=2;DP=54;ExcessHet=3.0103;FS=0.000;MLEAC=2;MLEAF=1.00;MQ=43.96;QD=25.94;SOR=0.931	GT:AD:DP:GQ:PL	1/1:0,54:54:99:1429,160,0
3R	22526755	.	CA	C	2662.73	.	AC=2;AF=1.00;AN=2;DP=62;ExcessHet=3.0103;FS=0.000;MLEAC=2;MLEAF=1.00;MQ=43.91;QD=26.88;SOR=0.831	GT:AD:DP:GQ:PL	1/1:0,60:60:99:2700,181,0
3R	22526757	.	TGAAGGG	T	2662.73	.	AC=2;AF=1.00;AN=2;DP=60;ExcessHet=3.0103;FS=0.000;MLEAC=2;MLEAF=1.00;MQ=43.90;QD=32.10;SOR=0.831	GT:AD:DP:GQ:PL	1/1:0,60:60:99:2700,181,0
3R	22526764	.	G	C	2716.77	.	AC=2;AF=1.00;AN=2;DP=60;ExcessHet=3.0103;FS=0.000;MLEAC=2;MLEAF=1.00;MQ=43.90;QD=26.53;SOR=0.831	GT:AD:DP:GQ:PL	1/1:0,60:60:99:2745,184,0
3R	22526768	.	A	G	2716.77	.	AC=2;AF=1.00;AN=2;DP=60;ExcessHet=3.0103;FS=0.000;MLEAC=2;MLEAF=1.00;MQ=43.90;QD=29.61;SOR=0.831	GT:AD:DP:GQ:PL	1/1:0,60:60:99:2745,184,0
3R	22526769	.	G	GA	2662.73	.	AC=2;AF=1.00;AN=2;DP=59;ExcessHet=3.0103;FS=0.000;MLEAC=2;MLEAF=1.00;MQ=43.90;QD=33.79;SOR=0.871	GT:AD:DP:GQ:PL	1/1:0,59:59:99:2700,181,0
3R	22526846	.	A	G	1431.77	.	AC=2;AF=1.00;AN=2;DP=54;ExcessHet=3.0103;FS=0.000;MLEAC=2;MLEAF=1.00;MQ=43.93;QD=26.51;SOR=0.931	GT:AD:DP:GQ:PL	1/1:0,54:54:99:1460,161,0
3R	22526898	.	T	C	1236.77	.	AC=2;AF=1.00;AN=2;DP=47;ExcessHet=3.0103;FS=0.000;MLEAC=2;MLEAF=1.00;MQ=43.92;QD=26.89;SOR=1.203	GT:AD:DP:GQ:PL	1/1:0,46:46:99:1265,137,0
3R	22527280	.	A	T	1480.77	.	AC=2;AF=1.00;AN=2;DP=34;ExcessHet=3.0103;FS=0.000;MLEAC=2;MLEAF=1.00;MQ=44.00;QD=33.14;SOR=1.179	GT:AD:DP:GQ:PL	1/1:0,33:33:99:1509,102,0
3R	22527281	.	G	C	1480.77	.	AC=2;AF=1.00;AN=2;DP=34;ExcessHet=3.0103;FS=0.000;MLEAC=2;MLEAF=1.00;MQ=44.00;QD=28.45;SOR=1.179	GT:AD:DP:GQ:PL	1/1:0,33:33:99:1509,102,0
3R	22527283	.	T	G	1480.77	.	AC=2;AF=1.00;AN=2;DP=33;ExcessHet=3.0103;FS=0.000;MLEAC=2;MLEAF=1.00;MQ=44.00;QD=28.54;SOR=1.284	GT:AD:DP:GQ:PL	1/1:0,32:32:99:1509,102,0
3R	22528609	.	C	CA	925.73	.	AC=2;AF=1.00;AN=2;BaseQRankSum=-1.529;ClippingRankSum=0.000;DP=48;ExcessHet=3.0103;FS=3.840;MLEAC=2;MLEAF=1.00;MQ=43.29;MQRankSum=-0.572;QD=20.12;ReadPosRankSum=-1.398;SOR=0.884	GT:AD:DP:GQ:PL	1/1:1,45:46:99:963,120,0
3R	22528703	.	T	G	1761.77	.	AC=2;AF=1.00;AN=2;DP=70;ExcessHet=3.0103;FS=0.000;MLEAC=2;MLEAF=1.00;MQ=42.88;QD=25.17;SOR=1.244	GT:AD:DP:GQ:PL	1/1:0,70:70:99:1790,208,0
3R	22528729	.	A	AGTGAC	3328.73	.	AC=2;AF=1.00;AN=2;DP=72;ExcessHet=3.0103;FS=0.000;MLEAC=2;MLEAF=1.00;MQ=42.60;QD=25.69;SOR=1.362	GT:AD:DP:GQ:PL	1/1:0,71:71:99:3366,226,0
3R	22528730	.	AATC	A	3328.73	.	AC=2;AF=1.00;AN=2;DP=73;ExcessHet=3.0103;FS=0.000;MLEAC=2;MLEAF=1.00;MQ=42.46;QD=30.66;SOR=1.516	GT:AD:DP:GQ:PL	1/1:0,73:73:99:3366,226,0
3R	22528752	.	A	C	3487.77	.	AC=2;AF=1.00;AN=2;DP=77;ExcessHet=3.0103;FS=0.000;MLEAC=2;MLEAF=1.00;MQ=42.19;QD=30.49;SOR=1.223	GT:AD:DP:GQ:PL	1/1:0,77:77:99:3516,238,0
3R	22528753	.	G	GA	3478.73	.	AC=2;AF=1.00;AN=2;DP=79;ExcessHet=3.0103;FS=0.000;MLEAC=2;MLEAF=1.00;MQ=42.18;QD=30.48;SOR=1.207	GT:AD:DP:GQ:PL	1/1:0,79:79:99:3516,238,0
3R	22528768	.	A	C	3531.77	.	AC=2;AF=1.00;AN=2;DP=81;ExcessHet=3.0103;FS=0.000;MLEAC=2;MLEAF=1.00;MQ=42.20;QD=28.63;SOR=0.995	GT:AD:DP:GQ:PL	1/1:0,81:81:99:3560,247,0
3R	22528769	.	C	T	3531.77	.	AC=2;AF=1.00;AN=2;DP=80;ExcessHet=3.0103;FS=0.000;MLEAC=2;MLEAF=1.00;MQ=42.14;QD=27.72;SOR=1.031	GT:AD:DP:GQ:PL	1/1:0,80:80:99:3560,247,0
3R	22528819	.	A	T	3193.77	.	AC=2;AF=1.00;AN=2;DP=72;ExcessHet=3.0103;FS=0.000;MLEAC=2;MLEAF=1.00;MQ=41.42;QD=27.64;SOR=0.749	GT:AD:DP:GQ:PL	1/1:0,72:72:99:3222,217,0
3R	22528822	.	A	AAGG	3247.73	.	AC=2;AF=1.00;AN=2;DP=71;ExcessHet=3.0103;FS=0.000;MLEAC=2;MLEAF=1.00;MQ=41.39;QD=27.50;SOR=0.721	GT:AD:DP:GQ:PL	1/1:0,71:71:99:3285,220,0
3R	22528823	.	T	TAAAG	3247.73	.	AC=2;AF=1.00;AN=2;DP=68;ExcessHet=3.0103;FS=0.000;MLEAC=2;MLEAF=1.00;MQ=41.28;QD=26.11;SOR=0.814	GT:AD:DP:GQ:PL	1/1:0,68:68:99:3285,220,0
3R	22528824	.	T	TGA	3292.73	.	AC=2;AF=1.00;AN=2;DP=65;ExcessHet=3.0103;FS=0.000;MLEAC=2;MLEAF=1.00;MQ=41.23;QD=30.05;SOR=0.723	GT:AD:DP:GQ:PL	1/1:0,65:65:99:3330,223,0
3R	22528828	.	A	ATTC	2977.73	.	AC=2;AF=1.00;AN=2;DP=66;ExcessHet=3.0103;FS=0.000;MLEAC=2;MLEAF=1.00;MQ=41.31;QD=34.45;SOR=0.754	GT:AD:DP:GQ:PL	1/1:0,66:66:99:3015,202,0
3R	22528832	.	GTA	G	2977.73	.	AC=2;AF=1.00;AN=2;DP=68;ExcessHet=3.0103;FS=0.000;MLEAC=2;MLEAF=1.00;MQ=41.39;QD=28.14;SOR=0.752	GT:AD:DP:GQ:PL	1/1:0,68:68:99:3015,204,0
3R	22528853	.	C	G	1761.77	.	AC=2;AF=1.00;AN=2;DP=70;ExcessHet=3.0103;FS=0.000;MLEAC=2;MLEAF=1.00;MQ=41.42;QD=25.17;SOR=1.011	GT:AD:DP:GQ:PL	1/1:0,70:70:99:1790,207,0
3R	22529033	.	T	C	1583.77	.	AC=2;AF=1.00;AN=2;DP=60;ExcessHet=3.0103;FS=0.000;MLEAC=2;MLEAF=1.00;MQ=43.56;QD=26.84;SOR=0.726	GT:AD:DP:GQ:PL	1/1:0,59:59:99:1612,176,0
3R	22529157	.	C	T	1731.77	.	AC=2;AF=1.00;AN=2;DP=63;ExcessHet=3.0103;FS=0.000;MLEAC=2;MLEAF=1.00;MQ=43.78;QD=27.49;SOR=1.092	GT:AD:DP:GQ:PL	1/1:0,63:63:99:1760,189,0
3R	22529370	.	A	G	1494.77	.	AC=2;AF=1.00;AN=2;DP=54;ExcessHet=3.0103;FS=0.000;MLEAC=2;MLEAF=1.00;MQ=44.00;QD=27.68;SOR=0.931	GT:AD:DP:GQ:PL	1/1:0,54:54:99:1523,162,0
3R	22529493	.	T	C	1273.77	.	AC=2;AF=1.00;AN=2;DP=47;ExcessHet=3.0103;FS=0.000;MLEAC=2;MLEAF=1.00;MQ=44.00;QD=27.10;SOR=1.022	GT:AD:DP:GQ:PL	1/1:0,47:47:99:1302,141,0
3R	22529544	.	G	A	1619.77	.	AC=2;AF=1.00;AN=2;DP=58;ExcessHet=3.0103;FS=0.000;MLEAC=2;MLEAF=1.00;MQ=43.97;QD=27.93;SOR=0.914	GT:AD:DP:GQ:PL	1/1:0,58:58:99:1648,173,0
3R	22529649	.	A	G	1420.77	.	AC=2;AF=1.00;AN=2;DP=54;ExcessHet=3.0103;FS=0.000;MLEAC=2;MLEAF=1.00;MQ=44.00;QD=26.31;SOR=0.931	GT:AD:DP:GQ:PL	1/1:0,54:54:99:1449,161,0
3R	22529694	.	C	T	1376.77	.	AC=2;AF=1.00;AN=2;DP=52;ExcessHet=3.0103;FS=0.000;MLEAC=2;MLEAF=1.00;MQ=44.00;QD=26.48;SOR=0.941	GT:AD:DP:GQ:PL	1/1:0,52:52:99:1405,154,0
3R	22531126	.	AAGAGTGCTCCTGGCAGATGACCCACTCGCTCCC	A	1402.73	.	AC=2;AF=1.00;AN=2;DP=32;ExcessHet=3.0103;FS=0.000;MLEAC=2;MLEAF=1.00;MQ=43.63;QD=27.93;SOR=0.957	GT:AD:DP:GQ:PL	1/1:0,32:32:96:1440,96,0
3R	22532058	.	G	A	2204.77	.	AC=2;AF=1.00;AN=2;DP=78;ExcessHet=3.0103;FS=0.000;MLEAC=2;MLEAF=1.00;MQ=43.97;QD=28.27;SOR=0.855	GT:AD:DP:GQ:PL	1/1:0,78:78:99:2233,234,0
3R	22533633	.	T	C	1167.77	.	AC=2;AF=1.00;AN=2;DP=45;ExcessHet=3.0103;FS=0.000;MLEAC=2;MLEAF=1.00;MQ=43.94;QD=26.54;SOR=0.693	GT:AD:DP:GQ:PL	1/1:0,44:44:99:1196,131,0
3R	22534788	.	C	G	1367.77	.	AC=2;AF=1.00;AN=2;DP=52;ExcessHet=3.0103;FS=0.000;MLEAC=2;MLEAF=1.00;MQ=44.00;QD=26.30;SOR=0.853	GT:AD:DP:GQ:PL	1/1:0,52:52:99:1396,154,0
3R	22536836	.	G	T	2386.77	.	AC=2;AF=1.00;AN=2;DP=54;ExcessHet=3.0103;FS=0.000;MLEAC=2;MLEAF=1.00;MQ=43.91;QD=30.02;SOR=0.767	GT:AD:DP:GQ:PL	1/1:0,54:54:99:2415,163,0
3R	22536838	.	AGG	A	2422.73	.	AC=2;AF=1.00;AN=2;DP=53;ExcessHet=3.0103;FS=0.000;MLEAC=2;MLEAF=1.00;MQ=43.91;QD=28.79;SOR=0.808	GT:AD:DP:GQ:PL	1/1:0,53:53:99:2460,166,0
3R	22536840	.	G	GAAA	2392.73	.	AC=2;AF=1.00;AN=2;DP=53;ExcessHet=3.0103;FS=0.000;MLEAC=2;MLEAF=1.00;MQ=43.91;QD=35.65;SOR=0.808	GT:AD:DP:GQ:PL	1/1:0,53:53:99:2430,163,0
3R	22538493	.	GTGCGCATGCGTGAACGTCATCATCGCCGCCTC	G	1748.73	.	AC=2;AF=1.00;AN=2;DP=40;ExcessHet=3.0103;FS=0.000;MLEAC=2;MLEAF=1.00;MQ=43.10;QD=32.08;SOR=2.670	GT:AD:DP:GQ:PL	1/1:0,40:40:99:1786,120,0
3R	22538540	.	T	A	1004.77	.	AC=2;AF=1.00;AN=2;BaseQRankSum=1.861;ClippingRankSum=0.000;DP=39;ExcessHet=3.0103;FS=8.016;MLEAC=2;MLEAF=1.00;MQ=43.02;MQRankSum=-0.777;QD=26.44;SOR=3.418	GT:AD:DP:GQ:PL	1/1:1,37:38:99:1033,104,0
3R	22538657	.	A	C	1846.77	.	AC=2;AF=1.00;AN=2;DP=67;ExcessHet=3.0103;FS=0.000;MLEAC=2;MLEAF=1.00;MQ=43.66;QD=27.56;SOR=1.066	GT:AD:DP:GQ:PL	1/1:0,67:67:99:1875,201,0
3R	22538693	.	A	G	1908.77	.	AC=2;AF=1.00;AN=2;DP=69;ExcessHet=3.0103;FS=0.000;MLEAC=2;MLEAF=1.00;MQ=43.59;QD=27.66;SOR=0.910	GT:AD:DP:GQ:PL	1/1:0,69:69:99:1937,207,0
3R	22538748	.	T	TTTTTA	2863.73	.	AC=2;AF=1.00;AN=2;DP=66;ExcessHet=3.0103;FS=0.000;MLEAC=2;MLEAF=1.00;MQ=43.34;QD=30.20;SOR=0.790	GT:AD:DP:GQ:PL	1/1:0,63:63:99:2901,196,0
3R	22538767	.	TG	T	2733.73	.	AC=2;AF=1.00;AN=2;DP=65;ExcessHet=3.0103;FS=0.000;MLEAC=1;MLEAF=0.500;MQ=43.36;QD=30.52;SOR=0.919	GT:AD:DP:GQ:PL	1/1:0,65:65:99:2739,199,0
3R	22538769	.	G	T	711.77	.	AC=1;AF=0.500;AN=2;BaseQRankSum=1.548;ClippingRankSum=0.000;DP=63;ExcessHet=3.0103;FS=1.299;MLEAC=1;MLEAF=0.500;MQ=43.38;MQRankSum=0.995;QD=12.27;ReadPosRankSum=0.774;SOR=0.463	GT:AD:DP:GQ:PL	0/1:11,47:58:32:740,0,32
3R	22538827	.	G	T	2027.77	.	AC=2;AF=1.00;AN=2;DP=73;ExcessHet=3.0103;FS=0.000;MLEAC=2;MLEAF=1.00;MQ=43.82;QD=28.16;SOR=1.226	GT:AD:DP:GQ:PL	1/1:0,72:72:99:2056,216,0
3R	22538895	.	T	C	2059.77	.	AC=2;AF=1.00;AN=2;DP=79;ExcessHet=3.0103;FS=0.000;MLEAC=2;MLEAF=1.00;MQ=43.89;QD=26.75;SOR=0.948	GT:AD:DP:GQ:PL	1/1:0,77:77:99:2088,230,0
3R	22538929	.	GC	G	2154.73	.	AC=2;AF=1.00;AN=2;DP=77;ExcessHet=3.0103;FS=0.000;MLEAC=2;MLEAF=1.00;MQ=43.89;QD=30.78;SOR=0.693	GT:AD:DP:GQ:PL	1/1:0,70:70:99:2192,211,0
3R	22538967	.	G	A	2956.77	.	AC=2;AF=1.00;AN=2;DP=69;ExcessHet=3.0103;FS=0.000;MLEAC=2;MLEAF=1.00;MQ=43.87;QD=29.43;SOR=0.844	GT:AD:DP:GQ:PL	1/1:0,69:69:99:2985,208,0
3R	22538980	.	T	A	2943.77	.	AC=2;AF=1.00;AN=2;DP=67;ExcessHet=3.0103;FS=0.000;MLEAC=2;MLEAF=1.00;MQ=43.87;QD=29.79;SOR=0.723	GT:AD:DP:GQ:PL	1/1:0,67:67:99:2972,205,0
3R	22539009	.	A	T	1662.77	.	AC=2;AF=1.00;AN=2;DP=59;ExcessHet=3.0103;FS=0.000;MLEAC=2;MLEAF=1.00;MQ=43.93;QD=28.18;SOR=0.796	GT:AD:DP:GQ:PL	1/1:0,59:59:99:1691,177,0
3R	22539161	.	T	A	1458.77	.	AC=2;AF=1.00;AN=2;DP=55;ExcessHet=3.0103;FS=0.000;MLEAC=2;MLEAF=1.00;MQ=44.00;QD=27.01;SOR=1.220	GT:AD:DP:GQ:PL	1/1:0,54:54:99:1487,162,0
3R	22539313	.	T	A	1393.77	.	AC=2;AF=1.00;AN=2;DP=52;ExcessHet=3.0103;FS=0.000;MLEAC=2;MLEAF=1.00;MQ=44.00;QD=27.33;SOR=1.314	GT:AD:DP:GQ:PL	1/1:0,51:51:99:1422,153,0
3R	22539495	.	CA	C	616.73	.	AC=2;AF=1.00;AN=2;BaseQRankSum=-1.239;ClippingRankSum=0.000;DP=43;ExcessHet=3.0103;FS=0.000;MLEAC=2;MLEAF=1.00;MQ=44.00;MQRankSum=0.000;QD=15.81;ReadPosRankSum=-0.223;SOR=1.432	GT:AD:DP:GQ:PL	1/1:2,37:39:77:654,77,0
3R	22542459	.	C	A	2562.77	.	AC=2;AF=1.00;AN=2;DP=57;ExcessHet=3.0103;FS=0.000;MLEAC=2;MLEAF=1.00;MQ=44.00;QD=30.39;SOR=1.238	GT:AD:DP:GQ:PL	1/1:0,57:57:99:2591,175,0
3R	22542462	.	C	A	2562.77	.	AC=2;AF=1.00;AN=2;DP=58;ExcessHet=3.0103;FS=0.000;MLEAC=2;MLEAF=1.00;MQ=44.00;QD=28.24;SOR=1.278	GT:AD:DP:GQ:PL	1/1:0,58:58:99:2591,175,0
3R	22542862	.	C	G	1550.77	.	AC=2;AF=1.00;AN=2;DP=59;ExcessHet=3.0103;FS=0.000;MLEAC=2;MLEAF=1.00;MQ=44.00;QD=26.28;SOR=0.871	GT:AD:DP:GQ:PL	1/1:0,59:59:99:1579,175,0
3R	22542914	.	A	T	1548.77	.	AC=2;AF=1.00;AN=2;DP=55;ExcessHet=3.0103;FS=0.000;MLEAC=2;MLEAF=1.00;MQ=44.00;QD=28.16;SOR=0.804	GT:AD:DP:GQ:PL	1/1:0,55:55:99:1577,165,0
3R	22543045	.	G	C	2761.77	.	AC=2;AF=1.00;AN=2;DP=61;ExcessHet=3.0103;FS=0.000;MLEAC=2;MLEAF=1.00;MQ=44.00;QD=28.87;SOR=0.941	GT:AD:DP:GQ:PL	1/1:0,61:61:99:2790,187,0
3R	22543048	.	T	C	2789.77	.	AC=2;AF=1.00;AN=2;DP=62;ExcessHet=3.0103;FS=0.000;MLEAC=2;MLEAF=1.00;MQ=44.00;QD=29.22;SOR=0.976	GT:AD:DP:GQ:PL	1/1:0,62:62:99:2818,190,0
3R	22543055	.	T	A	2723.77	.	AC=2;AF=1.00;AN=2;DP=62;ExcessHet=3.0103;FS=0.000;MLEAC=2;MLEAF=1.00;MQ=43.97;QD=32.60;SOR=0.976	GT:AD:DP:GQ:PL	1/1:0,62:62:99:2752,187,0
3R	22543090	.	A	T	1563.77	.	AC=2;AF=1.00;AN=2;DP=59;ExcessHet=3.0103;FS=0.000;MLEAC=2;MLEAF=1.00;MQ=43.90;QD=26.50;SOR=0.796	GT:AD:DP:GQ:PL	1/1:0,59:59:99:1592,176,0
3R	22543172	.	CT	C	1217.73	.	AC=2;AF=1.00;AN=2;DP=62;ExcessHet=3.0103;FS=0.000;MLEAC=2;MLEAF=1.00;MQ=43.91;QD=20.64;SOR=0.871	GT:AD:DP:GQ:PL	1/1:0,59:59:99:1255,176,0
3R	22543651	.	C	T	1240.77	.	AC=2;AF=1.00;AN=2;DP=45;ExcessHet=3.0103;FS=0.000;MLEAC=2;MLEAF=1.00;MQ=44.00;QD=27.57;SOR=0.829	GT:AD:DP:GQ:PL	1/1:0,45:45:99:1269,135,0
3R	22543679	.	C	CT	525.75	.	AC=2;AF=1.00;AN=2;BaseQRankSum=-0.961;ClippingRankSum=0.000;DP=42;ExcessHet=3.0103;FS=0.000;MLEAC=2;MLEAF=1.00;MQ=44.00;MQRankSum=0.000;QD=15.02;ReadPosRankSum=2.672;SOR=0.892	GT:AD:DP:GQ:PL	1/1:4,31:35:23:563,23,0
3R	22543773	.	AT	A	2202.73	.	AC=2;AF=1.00;AN=2;DP=64;ExcessHet=3.0103;FS=0.000;MLEAC=2;MLEAF=1.00;MQ=44.00;QD=27.65;SOR=1.143	GT:AD:DP:GQ:PL	1/1:0,62:62:99:2240,187,0
3R	22544183	.	AT	A	985.73	.	AC=2;AF=1.00;AN=2;BaseQRankSum=2.430;ClippingRankSum=0.000;DP=59;ExcessHet=3.0103;FS=2.913;MLEAC=2;MLEAF=1.00;MQ=44.00;MQRankSum=0.000;QD=17.29;ReadPosRankSum=0.933;SOR=1.877	GT:AD:DP:GQ:PL	1/1:2,55:57:99:1023,127,0
3R	22544573	.	C	T	2401.77	.	AC=2;AF=1.00;AN=2;DP=54;ExcessHet=3.0103;FS=0.000;MLEAC=2;MLEAF=1.00;MQ=44.00;QD=23.70;SOR=0.846	GT:AD:DP:GQ:PL	1/1:0,54:54:99:2430,163,0
3R	22544577	.	T	C	2401.77	.	AC=2;AF=1.00;AN=2;DP=54;ExcessHet=3.0103;FS=0.000;MLEAC=2;MLEAF=1.00;MQ=44.00;QD=33.03;SOR=0.846	GT:AD:DP:GQ:PL	1/1:0,54:54:99:2430,163,0
3R	22544583	.	G	A	2327.77	.	AC=2;AF=1.00;AN=2;DP=51;ExcessHet=3.0103;FS=0.000;MLEAC=2;MLEAF=1.00;MQ=44.00;QD=31.20;SOR=1.094	GT:AD:DP:GQ:PL	1/1:0,51:51:99:2356,160,0
3R	22544611	.	G	T	1442.77	.	AC=2;AF=1.00;AN=2;DP=53;ExcessHet=3.0103;FS=0.000;MLEAC=2;MLEAF=1.00;MQ=44.00;QD=27.22;SOR=1.077	GT:AD:DP:GQ:PL	1/1:0,53:53:99:1471,159,0
3R	22544678	.	C	A	1307.77	.	AC=2;AF=1.00;AN=2;DP=47;ExcessHet=3.0103;FS=0.000;MLEAC=2;MLEAF=1.00;MQ=44.00;QD=27.82;SOR=1.022	GT:AD:DP:GQ:PL	1/1:0,47:47:99:1336,141,0
3R	22544734	.	A	G	2074.77	.	AC=2;AF=1.00;AN=2;DP=46;ExcessHet=3.0103;FS=0.000;MLEAC=2;MLEAF=1.00;MQ=44.00;QD=36.84;SOR=0.780	GT:AD:DP:GQ:PL	1/1:0,46:46:99:2103,144,0
3R	22544744	.	C	T	2074.77	.	AC=2;AF=1.00;AN=2;DP=48;ExcessHet=3.0103;FS=0.000;MLEAC=2;MLEAF=1.00;MQ=44.00;QD=30.02;SOR=0.776	GT:AD:DP:GQ:PL	1/1:0,48:48:99:2103,144,0
3R	22545485	.	G	A	2827.77	.	AC=2;AF=1.00;AN=2;DP=65;ExcessHet=3.0103;FS=0.000;MLEAC=2;MLEAF=1.00;MQ=44.00;QD=27.51;SOR=1.000	GT:AD:DP:GQ:PL	1/1:0,65:65:99:2856,196,0
3R	22545493	.	T	G	2880.77	.	AC=2;AF=1.00;AN=2;DP=67;ExcessHet=3.0103;FS=0.000;MLEAC=2;MLEAF=1.00;MQ=43.94;QD=29.70;SOR=1.066	GT:AD:DP:GQ:PL	1/1:0,67:67:99:2909,202,0
3R	22545829	.	A	G	1766.77	.	AC=2;AF=1.00;AN=2;DP=67;ExcessHet=3.0103;FS=0.000;MLEAC=2;MLEAF=1.00;MQ=44.00;QD=26.37;SOR=1.146	GT:AD:DP:GQ:PL	1/1:0,67:67:99:1795,200,0
3R	22546090	.	A	ATTTGTTTAGAC	2292.73	.	AC=2;AF=1.00;AN=2;DP=53;ExcessHet=3.0103;FS=0.000;MLEAC=2;MLEAF=1.00;MQ=43.96;QD=26.48;SOR=1.270	GT:AD:DP:GQ:PL	1/1:0,50:50:99:2330,159,0
3R	22546390	.	A	G	1747.77	.	AC=2;AF=1.00;AN=2;DP=64;ExcessHet=3.0103;FS=0.000;MLEAC=2;MLEAF=1.00;MQ=43.97;QD=27.31;SOR=0.822	GT:AD:DP:GQ:PL	1/1:0,64:64:99:1776,192,0
3R	22546410	.	A	G	1590.77	.	AC=2;AF=1.00;AN=2;DP=60;ExcessHet=3.0103;FS=0.000;MLEAC=2;MLEAF=1.00;MQ=43.97;QD=26.51;SOR=0.906	GT:AD:DP:GQ:PL	1/1:0,60:60:99:1619,179,0
3R	22546715	.	C	A	1710.77	.	AC=2;AF=1.00;AN=2;DP=63;ExcessHet=3.0103;FS=0.000;MLEAC=2;MLEAF=1.00;MQ=43.83;QD=27.16;SOR=1.010	GT:AD:DP:GQ:PL	1/1:0,63:63:99:1739,188,0
3R	22547282	.	G	A	1251.77	.	AC=2;AF=1.00;AN=2;DP=46;ExcessHet=3.0103;FS=0.000;MLEAC=2;MLEAF=1.00;MQ=44.00;QD=27.82;SOR=0.929	GT:AD:DP:GQ:PL	1/1:0,45:45:99:1280,135,0
3R	22547548	.	A	G	1844.77	.	AC=2;AF=1.00;AN=2;DP=68;ExcessHet=3.0103;FS=0.000;MLEAC=2;MLEAF=1.00;MQ=43.89;QD=27.13;SOR=1.445	GT:AD:DP:GQ:PL	1/1:0,68:68:99:1873,203,0
3R	22547564	.	TC	T	3206.73	.	AC=2;AF=1.00;AN=2;DP=75;ExcessHet=3.0103;FS=0.000;MLEAC=2;MLEAF=1.00;MQ=43.87;QD=33.48;SOR=1.641	GT:AD:DP:GQ:PL	1/1:0,74:74:99:3244,226,0
3R	22547569	.	T	A	3255.77	.	AC=2;AF=1.00;AN=2;DP=74;ExcessHet=3.0103;FS=0.000;MLEAC=2;MLEAF=1.00;MQ=43.83;QD=36.20;SOR=1.547	GT:AD:DP:GQ:PL	1/1:0,74:74:99:3284,229,0
3R	22547754	.	G	T	2248.77	.	AC=2;AF=1.00;AN=2;DP=85;ExcessHet=3.0103;FS=0.000;MLEAC=2;MLEAF=1.00;MQ=43.46;QD=27.09;SOR=1.554	GT:AD:DP:GQ:PL	1/1:0,83:83:99:2277,248,0
3R	22548130	.	G	GT	1249.73	.	AC=2;AF=1.00;AN=2;BaseQRankSum=-0.543;ClippingRankSum=0.000;DP=72;ExcessHet=3.0103;FS=0.000;MLEAC=2;MLEAF=1.00;MQ=44.05;MQRankSum=0.067;QD=18.94;ReadPosRankSum=0.189;SOR=0.728	GT:AD:DP:GQ:PL	1/1:2,64:66:99:1287,158,0
3R	22548268	.	A	C	1850.77	.	AC=2;AF=1.00;AN=2;DP=71;ExcessHet=3.0103;FS=0.000;MLEAC=2;MLEAF=1.00;MQ=44.13;QD=26.07;SOR=1.042	GT:AD:DP:GQ:PL	1/1:0,71:71:99:1879,211,0
3R	22548337	.	C	A	2699.77	.	AC=2;AF=1.00;AN=2;DP=63;ExcessHet=3.0103;FS=0.000;MLEAC=2;MLEAF=1.00;MQ=44.00;QD=32.33;SOR=0.790	GT:AD:DP:GQ:PL	1/1:0,63:63:99:2728,193,0
3R	22548350	.	C	T	2704.77	.	AC=2;AF=1.00;AN=2;DP=59;ExcessHet=3.0103;FS=0.000;MLEAC=2;MLEAF=1.00;MQ=43.97;QD=31.90;SOR=0.726	GT:AD:DP:GQ:PL	1/1:0,59:59:99:2733,187,0
3R	22548366	.	C	T	2838.77	.	AC=2;AF=1.00;AN=2;DP=61;ExcessHet=3.0103;FS=0.000;MLEAC=2;MLEAF=1.00;MQ=43.97;QD=35.22;SOR=0.793	GT:AD:DP:GQ:PL	1/1:0,61:61:99:2867,193,0
3R	22548370	.	G	A	2703.77	.	AC=2;AF=1.00;AN=2;DP=60;ExcessHet=3.0103;FS=0.000;MLEAC=2;MLEAF=1.00;MQ=43.97;QD=28.80;SOR=0.760	GT:AD:DP:GQ:PL	1/1:0,60:60:99:2732,184,0
3R	22548417	.	T	G	2431.77	.	AC=2;AF=1.00;AN=2;DP=59;ExcessHet=3.0103;FS=0.000;MLEAC=2;MLEAF=1.00;MQ=43.97;QD=30.16;SOR=1.217	GT:AD:DP:GQ:PL	1/1:0,59:59:99:2460,177,0
3R	22548441	.	A	G	2613.77	.	AC=2;AF=1.00;AN=2;DP=65;ExcessHet=3.0103;FS=0.000;MLEAC=2;MLEAF=1.00;MQ=43.97;QD=36.36;SOR=1.341	GT:AD:DP:GQ:PL	1/1:0,65:65:99:2642,195,0
3R	22548487	.	T	C	1964.77	.	AC=2;AF=1.00;AN=2;DP=72;ExcessHet=3.0103;FS=0.000;MLEAC=2;MLEAF=1.00;MQ=43.95;QD=27.29;SOR=1.308	GT:AD:DP:GQ:PL	1/1:0,72:72:99:1993,216,0
3R	22548596	.	T	A	1473.77	.	AC=2;AF=1.00;AN=2;DP=52;ExcessHet=3.0103;FS=0.000;MLEAC=2;MLEAF=1.00;MQ=43.96;QD=28.34;SOR=1.036	GT:AD:DP:GQ:PL	1/1:0,52:52:99:1502,156,0
3R	22548712	.	G	A	1351.77	.	AC=2;AF=1.00;AN=2;DP=49;ExcessHet=3.0103;FS=0.000;MLEAC=2;MLEAF=1.00;MQ=43.96;QD=27.59;SOR=1.007	GT:AD:DP:GQ:PL	1/1:0,49:49:99:1380,147,0
3R	22548841	.	C	T	1320.77	.	AC=2;AF=1.00;AN=2;DP=47;ExcessHet=3.0103;FS=0.000;MLEAC=2;MLEAF=1.00;MQ=44.00;QD=28.10;SOR=1.251	GT:AD:DP:GQ:PL	1/1:0,47:47:99:1349,141,0
3R	22548973	.	A	T	1162.77	.	AC=2;AF=1.00;AN=2;DP=43;ExcessHet=3.0103;FS=0.000;MLEAC=2;MLEAF=1.00;MQ=44.00;QD=27.04;SOR=0.941	GT:AD:DP:GQ:PL	1/1:0,43:43:99:1191,128,0
3R	22549362	.	G	A	1810.77	.	AC=2;AF=1.00;AN=2;DP=44;ExcessHet=3.0103;FS=0.000;MLEAC=2;MLEAF=1.00;MQ=41.89;QD=33.50;SOR=1.105	GT:AD:DP:GQ:PL	1/1:0,44:44:99:1839,132,0
3R	22549365	.	CATAT	C	1811.73	.	AC=2;AF=1.00;AN=2;DP=42;ExcessHet=3.0103;FS=0.000;MLEAC=2;MLEAF=1.00;MQ=41.54;QD=33.13;SOR=1.259	GT:AD:DP:GQ:PL	1/1:0,42:42:99:1849,135,0
3R	22549452	.	C	G	866.77	.	AC=2;AF=1.00;AN=2;DP=33;ExcessHet=3.0103;FS=0.000;MLEAC=2;MLEAF=1.00;MQ=42.01;QD=26.27;SOR=2.833	GT:AD:DP:GQ:PL	1/1:0,33:33:99:895,99,0
3R	22549551	.	TTTTTAAAGGGTCTAATGGAACTATTTTTATTATAAAAATGTAGATAATTTTTTAAGCATTTCTTTATAGAGATGTTTTTAGAAAAATGTTTTTTTAAATGGGCACACAGAAAGAAAAGTGGTGTCAGGAACTTACATATATAAAATATTATCCATATCTATTTTGTTAA	T	473.73	.	AC=2;AF=1.00;AN=2;DP=18;ExcessHet=3.0103;FS=0.000;MLEAC=2;MLEAF=1.00;MQ=43.89;QD=26.32;SOR=1.863	GT:AD:DP:GQ:PL	1/1:0,18:18:44:511,44,0
3R	22549765	.	T	A	630.77	.	AC=2;AF=1.00;AN=2;DP=17;ExcessHet=3.0103;FS=0.000;MLEAC=2;MLEAF=1.00;MQ=41.83;QD=27.92;SOR=1.061	GT:AD:DP:GQ:PL	1/1:0,17:17:51:659,51,0
3R	22550026	.	C	T	2105.77	.	AC=2;AF=1.00;AN=2;DP=77;ExcessHet=3.0103;FS=0.000;MLEAC=2;MLEAF=1.00;MQ=42.95;QD=27.35;SOR=0.719	GT:AD:DP:GQ:PL	1/1:0,77:77:99:2134,231,0
3R	22550439	.	TA	T	1647.73	.	AC=2;AF=1.00;AN=2;DP=41;ExcessHet=3.0103;FS=0.000;MLEAC=2;MLEAF=1.00;MQ=44.00;QD=23.85;SOR=1.292	GT:AD:DP:GQ:PL	1/1:0,40:40:99:1685,123,0
3R	22550445	.	A	T	1688.77	.	AC=2;AF=1.00;AN=2;DP=42;ExcessHet=3.0103;FS=0.000;MLEAC=2;MLEAF=1.00;MQ=44.00;QD=30.65;SOR=1.259	GT:AD:DP:GQ:PL	1/1:0,42:42:99:1717,126,0
3R	22550743	.	T	C	1460.77	.	AC=2;AF=1.00;AN=2;DP=56;ExcessHet=3.0103;FS=0.000;MLEAC=2;MLEAF=1.00;MQ=43.83;QD=26.09;SOR=1.412	GT:AD:DP:GQ:PL	1/1:0,56:56:99:1489,166,0
3R	22550783	.	T	A	1293.77	.	AC=2;AF=1.00;AN=2;DP=47;ExcessHet=3.0103;FS=0.000;MLEAC=2;MLEAF=1.00;MQ=43.79;QD=27.53;SOR=1.022	GT:AD:DP:GQ:PL	1/1:0,47:47:99:1322,141,0
3R	22550973	.	A	AC	1416.73	.	AC=2;AF=1.00;AN=2;BaseQRankSum=-1.568;ClippingRankSum=0.000;DP=35;ExcessHet=3.0103;FS=0.000;MLEAC=2;MLEAF=1.00;MQ=43.64;MQRankSum=-0.385;QD=29.80;ReadPosRankSum=1.429;SOR=0.446	GT:AD:DP:GQ:PL	1/1:1,33:34:95:1454,95,0
3R	22550979	.	A	AAAGG	362.76	.	AC=2;AF=1.00;AN=2;BaseQRankSum=-0.184;ClippingRankSum=0.000;DP=32;ExcessHet=3.0103;FS=0.000;MLEAC=2;MLEAF=1.00;MQ=43.60;MQRankSum=1.532;QD=16.49;ReadPosRankSum=0.171;SOR=1.402	GT:AD:DP:GQ:PL	1/1:2,20:22:22:400,22,0
3R	22550992	.	T	G	1068.77	.	AC=2;AF=1.00;AN=2;DP=25;ExcessHet=3.0103;FS=0.000;MLEAC=2;MLEAF=1.00;MQ=43.84;QD=35.71;SOR=1.051	GT:AD:DP:GQ:PL	1/1:0,24:24:75:1097,75,0
3R	22551240	.	T	C	1488.77	.	AC=2;AF=1.00;AN=2;DP=54;ExcessHet=3.0103;FS=0.000;MLEAC=2;MLEAF=1.00;MQ=43.87;QD=27.57;SOR=0.693	GT:AD:DP:GQ:PL	1/1:0,54:54:99:1517,162,0
3R	22551600	.	T	C	2221.77	.	AC=2;AF=1.00;AN=2;DP=47;ExcessHet=3.0103;FS=0.000;MLEAC=2;MLEAF=1.00;MQ=42.52;QD=32.71;SOR=0.735	GT:AD:DP:GQ:PL	1/1:0,47:47:99:2250,151,0
3R	22551601	.	T	A	2221.77	.	AC=2;AF=1.00;AN=2;DP=47;ExcessHet=3.0103;FS=0.000;MLEAC=2;MLEAF=1.00;MQ=42.52;QD=22.92;SOR=0.735	GT:AD:DP:GQ:PL	1/1:0,47:47:99:2250,151,0
3R	22551606	.	T	C	2311.77	.	AC=2;AF=1.00;AN=2;DP=52;ExcessHet=3.0103;FS=0.000;MLEAC=2;MLEAF=1.00;MQ=42.45;QD=32.79;SOR=0.693	GT:AD:DP:GQ:PL	1/1:0,52:52:99:2340,157,0
3R	22551612	.	G	A	2356.77	.	AC=2;AF=1.00;AN=2;DP=51;ExcessHet=3.0103;FS=0.000;MLEAC=2;MLEAF=1.00;MQ=42.32;QD=33.30;SOR=0.732	GT:AD:DP:GQ:PL	1/1:0,51:51:99:2385,160,0
3R	22551626	.	A	G	2311.77	.	AC=2;AF=1.00;AN=2;DP=51;ExcessHet=3.0103;FS=0.000;MLEAC=2;MLEAF=1.00;MQ=42.24;QD=24.94;SOR=0.813	GT:AD:DP:GQ:PL	1/1:0,51:51:99:2340,157,0
3R	22551628	.	A	G	2581.77	.	AC=2;AF=1.00;AN=2;DP=49;ExcessHet=3.0103;FS=0.000;MLEAC=2;MLEAF=1.00;MQ=42.12;QD=29.67;SOR=0.733	GT:AD:DP:GQ:PL	1/1:0,49:49:99:2610,175,0
3R	22551650	.	A	T	2761.77	.	AC=2;AF=1.00;AN=2;DP=59;ExcessHet=3.0103;FS=0.000;MLEAC=2;MLEAF=1.00;MQ=42.03;QD=31.03;SOR=0.950	GT:AD:DP:GQ:PL	1/1:0,59:59:99:2790,187,0
3R	22551654	.	T	C	2806.77	.	AC=2;AF=1.00;AN=2;DP=60;ExcessHet=3.0103;FS=0.000;MLEAC=2;MLEAF=1.00;MQ=42.10;QD=35.92;SOR=0.986	GT:AD:DP:GQ:PL	1/1:0,60:60:99:2835,190,0
3R	22551661	.	T	TTTCTCTGAA	2752.73	.	AC=2;AF=1.00;AN=2;DP=60;ExcessHet=3.0103;FS=0.000;MLEAC=2;MLEAF=1.00;MQ=42.10;QD=31.77;SOR=0.986	GT:AD:DP:GQ:PL	1/1:0,60:60:99:2790,187,0
3R	22551666	.	A	ACT	2707.73	.	AC=2;AF=1.00;AN=2;DP=59;ExcessHet=3.0103;FS=0.000;MLEAC=2;MLEAF=1.00;MQ=42.25;QD=23.49;SOR=1.034	GT:AD:DP:GQ:PL	1/1:0,59:59:99:2745,184,0
3R	22551669	.	TATA	T	2572.73	.	AC=2;AF=1.00;AN=2;DP=57;ExcessHet=3.0103;FS=0.000;MLEAC=2;MLEAF=1.00;MQ=42.22;QD=32.89;SOR=1.047	GT:AD:DP:GQ:PL	1/1:0,57:57:99:2610,175,0
3R	22551675	.	T	C	2491.77	.	AC=2;AF=1.00;AN=2;DP=56;ExcessHet=3.0103;FS=0.000;MLEAC=2;MLEAF=1.00;MQ=42.19;QD=29.36;SOR=1.101	GT:AD:DP:GQ:PL	1/1:0,56:56:99:2520,169,0
3R	22551724	.	T	G	2462.77	.	AC=2;AF=1.00;AN=2;DP=58;ExcessHet=3.0103;FS=0.000;MLEAC=2;MLEAF=1.00;MQ=42.67;QD=29.46;SOR=0.693	GT:AD:DP:GQ:PL	1/1:0,58:58:99:2491,175,0
3R	22551743	.	C	T	2455.77	.	AC=2;AF=1.00;AN=2;DP=57;ExcessHet=3.0103;FS=0.000;MLEAC=2;MLEAF=1.00;MQ=42.91;QD=32.33;SOR=0.800	GT:AD:DP:GQ:PL	1/1:0,57:57:99:2484,172,0
3R	22551988	.	GA	G	1013.73	.	AC=2;AF=1.00;AN=2;DP=53;ExcessHet=3.0103;FS=0.000;MLEAC=2;MLEAF=1.00;MQ=43.59;QD=19.88;SOR=0.900	GT:AD:DP:GQ:PL	1/1:0,51:51:99:1051,151,0
3R	22552042	.	G	T	1319.77	.	AC=2;AF=1.00;AN=2;DP=49;ExcessHet=3.0103;FS=0.000;MLEAC=2;MLEAF=1.00;MQ=43.80;QD=26.93;SOR=0.818	GT:AD:DP:GQ:PL	1/1:0,49:49:99:1348,147,0
3R	22552295	.	T	TA	859.73	.	AC=2;AF=1.00;AN=2;BaseQRankSum=-0.987;ClippingRankSum=0.000;DP=62;ExcessHet=3.0103;FS=5.402;MLEAC=2;MLEAF=1.00;MQ=44.00;MQRankSum=0.000;QD=17.55;ReadPosRankSum=-0.902;SOR=0.136	GT:AD:DP:GQ:PL	1/1:3,46:49:88:897,88,0
3R	22552298	.	T	A	2201.73	.	AC=2;AF=1.00;AN=2;DP=61;ExcessHet=3.0103;FS=0.000;MLEAC=2;MLEAF=1.00;MQ=44.00;QD=27.59;SOR=1.390	GT:AD:DP:GQ:PL	1/1:0,52:52:99:2239,156,0
3R	22552689	.	A	G	1491.77	.	AC=2;AF=1.00;AN=2;DP=56;ExcessHet=3.0103;FS=0.000;MLEAC=2;MLEAF=1.00;MQ=44.00;QD=26.64;SOR=1.009	GT:AD:DP:GQ:PL	1/1:0,56:56:99:1520,167,0
3R	22552820	.	A	G	972.77	.	AC=2;AF=1.00;AN=2;DP=38;ExcessHet=3.0103;FS=0.000;MLEAC=2;MLEAF=1.00;MQ=44.00;QD=25.60;SOR=0.914	GT:AD:DP:GQ:PL	1/1:0,38:38:99:1001,113,0
3R	22553052	.	T	C	1564.77	.	AC=2;AF=1.00;AN=2;DP=58;ExcessHet=3.0103;FS=0.000;MLEAC=2;MLEAF=1.00;MQ=44.00;QD=26.98;SOR=0.836	GT:AD:DP:GQ:PL	1/1:0,58:58:99:1593,173,0
3R	22553241	.	C	CATG	1907.73	.	AC=2;AF=1.00;AN=2;DP=57;ExcessHet=3.0103;FS=0.000;MLEAC=2;MLEAF=1.00;MQ=43.41;QD=31.31;SOR=1.022	GT:AD:DP:GQ:PL	1/1:0,47:47:99:1945,141,0
3R	22553830	.	C	CATATATATAT	1874.73	.	AC=2;AF=1.00;AN=2;DP=45;ExcessHet=3.0103;FS=0.000;MLEAC=2;MLEAF=1.00;MQ=43.31;QD=28.37;SOR=0.984	GT:AD:DP:GQ:PL	1/1:0,39:39:99:1912,128,0
3R	22554154	.	A	T	1451.77	.	AC=2;AF=1.00;AN=2;DP=54;ExcessHet=3.0103;FS=0.000;MLEAC=2;MLEAF=1.00;MQ=43.91;QD=26.88;SOR=1.022	GT:AD:DP:GQ:PL	1/1:0,54:54:99:1480,161,0
3R	22554208	.	AT	A	952.73	.	AC=2;AF=1.00;AN=2;DP=45;ExcessHet=3.0103;FS=0.000;MLEAC=2;MLEAF=1.00;MQ=43.94;QD=21.65;SOR=0.883	GT:AD:DP:GQ:PL	1/1:0,44:44:99:990,131,0
3R	22554240	.	C	T	1267.77	.	AC=2;AF=1.00;AN=2;DP=46;ExcessHet=3.0103;FS=0.000;MLEAC=2;MLEAF=1.00;MQ=43.94;QD=27.56;SOR=0.780	GT:AD:DP:GQ:PL	1/1:0,46:46:99:1296,138,0
3R	22554285	.	G	A	1402.77	.	AC=2;AF=1.00;AN=2;DP=50;ExcessHet=3.0103;FS=0.000;MLEAC=2;MLEAF=1.00;MQ=43.94;QD=28.06;SOR=1.157	GT:AD:DP:GQ:PL	1/1:0,50:50:99:1431,150,0
3R	22554335	.	A	C	2282.77	.	AC=2;AF=1.00;AN=2;DP=52;ExcessHet=3.0103;FS=0.000;MLEAC=2;MLEAF=1.00;MQ=44.00;QD=32.71;SOR=1.136	GT:AD:DP:GQ:PL	1/1:0,52:52:99:2311,157,0
3R	22554337	.	C	T	2282.77	.	AC=2;AF=1.00;AN=2;DP=52;ExcessHet=3.0103;FS=0.000;MLEAC=2;MLEAF=1.00;MQ=44.00;QD=30.66;SOR=1.136	GT:AD:DP:GQ:PL	1/1:0,52:52:99:2311,157,0
3R	22554441	.	G	C	1430.77	.	AC=2;AF=1.00;AN=2;DP=54;ExcessHet=3.0103;FS=0.000;MLEAC=2;MLEAF=1.00;MQ=44.00;QD=26.50;SOR=0.693	GT:AD:DP:GQ:PL	1/1:0,54:54:99:1459,161,0
3R	22555050	.	T	C	1834.77	.	AC=2;AF=1.00;AN=2;DP=66;ExcessHet=3.0103;FS=0.000;MLEAC=2;MLEAF=1.00;MQ=44.00;QD=27.80;SOR=1.033	GT:AD:DP:GQ:PL	1/1:0,66:66:99:1863,198,0
3R	22555385	.	CT	C	609.73	.	AC=2;AF=1.00;AN=2;BaseQRankSum=-0.802;ClippingRankSum=0.000;DP=48;ExcessHet=3.0103;FS=0.000;MLEAC=2;MLEAF=1.00;MQ=43.96;MQRankSum=0.000;QD=13.86;ReadPosRankSum=1.486;SOR=1.244	GT:AD:DP:GQ:PL	1/1:2,42:44:88:647,88,0
3R	22556396	.	G	A	1696.77	.	AC=2;AF=1.00;AN=2;DP=63;ExcessHet=3.0103;FS=0.000;MLEAC=2;MLEAF=1.00;MQ=44.00;QD=26.93;SOR=1.366	GT:AD:DP:GQ:PL	1/1:0,63:63:99:1725,188,0
3R	22556721	.	G	C	1677.77	.	AC=2;AF=1.00;AN=2;DP=62;ExcessHet=3.0103;FS=0.000;MLEAC=2;MLEAF=1.00;MQ=43.87;QD=27.06;SOR=0.826	GT:AD:DP:GQ:PL	1/1:0,62:62:99:1706,185,0
3R	22556764	.	G	A	1825.77	.	AC=2;AF=1.00;AN=2;DP=67;ExcessHet=3.0103;FS=0.000;MLEAC=2;MLEAF=1.00;MQ=43.88;QD=27.25;SOR=0.849	GT:AD:DP:GQ:PL	1/1:0,67:67:99:1854,200,0
3R	22556772	.	A	ATTACATT	2964.73	.	AC=2;AF=1.00;AN=2;DP=68;ExcessHet=3.0103;FS=0.000;MLEAC=2;MLEAF=1.00;MQ=43.88;QD=33.64;SOR=0.787	GT:AD:DP:GQ:PL	1/1:0,65:65:99:3002,201,0
3R	22556780	.	T	C	2918.77	.	AC=2;AF=1.00;AN=2;DP=66;ExcessHet=3.0103;FS=0.000;MLEAC=2;MLEAF=1.00;MQ=43.85;QD=30.30;SOR=0.957	GT:AD:DP:GQ:PL	1/1:0,66:66:99:2947,199,0
3R	22556800	.	A	T	1784.77	.	AC=2;AF=1.00;AN=2;DP=65;ExcessHet=3.0103;FS=0.000;MLEAC=2;MLEAF=1.00;MQ=43.85;QD=27.46;SOR=0.925	GT:AD:DP:GQ:PL	1/1:0,65:65:99:1813,195,0
3R	22556829	.	T	A	2961.77	.	AC=2;AF=1.00;AN=2;DP=68;ExcessHet=3.0103;FS=0.000;MLEAC=2;MLEAF=1.00;MQ=43.88;QD=28.51;SOR=0.814	GT:AD:DP:GQ:PL	1/1:0,68:68:99:2990,207,0
3R	22556838	.	C	T	3000.77	.	AC=2;AF=1.00;AN=2;DP=70;ExcessHet=3.0103;FS=0.000;MLEAC=2;MLEAF=1.00;MQ=43.92;QD=32.59;SOR=0.750	GT:AD:DP:GQ:PL	1/1:0,70:70:99:3029,210,0
3R	22557408	.	G	A	1282.77	.	AC=2;AF=1.00;AN=2;DP=49;ExcessHet=3.0103;FS=0.000;MLEAC=2;MLEAF=1.00;MQ=44.00;QD=27.29;SOR=1.514	GT:AD:DP:GQ:PL	1/1:0,47:47:99:1311,141,0
3R	22557586	.	G	A	891.77	.	AC=2;AF=1.00;AN=2;DP=35;ExcessHet=3.0103;FS=0.000;MLEAC=2;MLEAF=1.00;MQ=43.02;QD=25.48;SOR=1.885	GT:AD:DP:GQ:PL	1/1:0,35:35:99:920,104,0
3R	22557965	.	AAT	A	2057.73	.	AC=2;AF=1.00;AN=2;DP=60;ExcessHet=3.0103;FS=0.000;MLEAC=2;MLEAF=1.00;MQ=44.00;QD=33.15;SOR=0.836	GT:AD:DP:GQ:PL	1/1:0,58:58:99:2095,175,0
3R	22558231	.	G	T	1278.77	.	AC=2;AF=1.00;AN=2;DP=47;ExcessHet=3.0103;FS=0.000;MLEAC=2;MLEAF=1.00;MQ=44.00;QD=27.21;SOR=0.735	GT:AD:DP:GQ:PL	1/1:0,47:47:99:1307,140,0
3R	22558529	.	A	G	1513.77	.	AC=2;AF=1.00;AN=2;DP=56;ExcessHet=3.0103;FS=0.000;MLEAC=2;MLEAF=1.00;MQ=43.39;QD=27.03;SOR=1.009	GT:AD:DP:GQ:PL	1/1:0,56:56:99:1542,167,0
3R	22558726	.	AACATTT	A	1879.73	.	AC=2;AF=1.00;AN=2;DP=46;ExcessHet=3.0103;FS=0.000;MLEAC=2;MLEAF=1.00;MQ=43.26;QD=27.71;SOR=1.179	GT:AD:DP:GQ:PL	1/1:0,43:43:99:1917,130,0
3R	22558906	.	T	TG	1684.73	.	AC=2;AF=1.00;AN=2;DP=42;ExcessHet=3.0103;FS=0.000;MLEAC=2;MLEAF=1.00;MQ=43.95;QD=34.36;SOR=0.954	GT:AD:DP:GQ:PL	1/1:0,41:41:99:1722,126,0
3R	22558923	.	C	T	1666.77	.	AC=2;AF=1.00;AN=2;DP=41;ExcessHet=3.0103;FS=0.000;MLEAC=2;MLEAF=1.00;MQ=44.00;QD=32.02;SOR=0.902	GT:AD:DP:GQ:PL	1/1:0,40:40:99:1695,123,0
3R	22559173	.	C	T	1519.77	.	AC=2;AF=1.00;AN=2;DP=56;ExcessHet=3.0103;FS=0.000;MLEAC=2;MLEAF=1.00;MQ=44.00;QD=27.63;SOR=0.729	GT:AD:DP:GQ:PL	1/1:0,55:55:99:1548,164,0
3R	22559212	.	C	T	1491.77	.	AC=2;AF=1.00;AN=2;DP=57;ExcessHet=3.0103;FS=0.000;MLEAC=2;MLEAF=1.00;MQ=44.00;QD=27.63;SOR=1.329	GT:AD:DP:GQ:PL	1/1:0,54:54:99:1520,162,0
3R	22559276	.	A	G	1732.77	.	AC=2;AF=1.00;AN=2;DP=64;ExcessHet=3.0103;FS=0.000;MLEAC=2;MLEAF=1.00;MQ=43.97;QD=27.07;SOR=1.127	GT:AD:DP:GQ:PL	1/1:0,64:64:99:1761,192,0
3R	22560809	.	TGG	T	2064.73	.	AC=2;AF=1.00;AN=2;DP=47;ExcessHet=3.0103;FS=0.000;MLEAC=2;MLEAF=1.00;MQ=44.00;QD=20.93;SOR=1.085	GT:AD:DP:GQ:PL	1/1:0,46:46:99:2102,142,0
3R	22560812	.	T	A	2073.77	.	AC=2;AF=1.00;AN=2;DP=48;ExcessHet=3.0103;FS=0.000;MLEAC=2;MLEAF=1.00;MQ=44.00;QD=32.77;SOR=1.132	GT:AD:DP:GQ:PL	1/1:0,47:47:99:2102,142,0
3R	22560956	.	T	G	2557.77	.	AC=2;AF=1.00;AN=2;DP=58;ExcessHet=3.0103;FS=0.000;MLEAC=2;MLEAF=1.00;MQ=43.97;QD=25.77;SOR=0.836	GT:AD:DP:GQ:PL	1/1:0,58:58:99:2586,178,0
3R	22560957	.	T	G	2557.77	.	AC=2;AF=1.00;AN=2;DP=58;ExcessHet=3.0103;FS=0.000;MLEAC=2;MLEAF=1.00;MQ=43.97;QD=32.27;SOR=0.836	GT:AD:DP:GQ:PL	1/1:0,58:58:99:2586,178,0
3R	22561032	.	G	T	1412.77	.	AC=2;AF=1.00;AN=2;DP=51;ExcessHet=3.0103;FS=0.000;MLEAC=2;MLEAF=1.00;MQ=44.00;QD=27.70;SOR=0.994	GT:AD:DP:GQ:PL	1/1:0,51:51:99:1441,153,0
3R	22561058	.	A	T	2064.77	.	AC=2;AF=1.00;AN=2;DP=50;ExcessHet=3.0103;FS=0.000;MLEAC=2;MLEAF=1.00;MQ=44.00;QD=34.29;SOR=1.112	GT:AD:DP:GQ:PL	1/1:0,49:49:99:2093,147,0
3R	22561080	.	G	T	2358.77	.	AC=2;AF=1.00;AN=2;DP=55;ExcessHet=3.0103;FS=0.000;MLEAC=2;MLEAF=1.00;MQ=43.93;QD=28.56;SOR=0.900	GT:AD:DP:GQ:PL	1/1:0,54:54:99:2387,165,0
3R	22561099	.	C	T	2262.77	.	AC=2;AF=1.00;AN=2;DP=56;ExcessHet=3.0103;FS=0.000;MLEAC=2;MLEAF=1.00;MQ=43.93;QD=25.18;SOR=0.804	GT:AD:DP:GQ:PL	1/1:0,55:55:99:2291,165,0
3R	22561771	.	A	G	1427.77	.	AC=2;AF=1.00;AN=2;DP=52;ExcessHet=3.0103;FS=0.000;MLEAC=2;MLEAF=1.00;MQ=44.00;QD=27.46;SOR=1.244	GT:AD:DP:GQ:PL	1/1:0,52:52:99:1456,156,0
3R	22561825	.	G	A	1282.77	.	AC=2;AF=1.00;AN=2;DP=50;ExcessHet=3.0103;FS=0.000;MLEAC=2;MLEAF=1.00;MQ=43.96;QD=26.18;SOR=1.345	GT:AD:DP:GQ:PL	1/1:0,49:49:99:1311,146,0
3R	22561914	.	T	A	1439.77	.	AC=2;AF=1.00;AN=2;DP=51;ExcessHet=3.0103;FS=0.000;MLEAC=2;MLEAF=1.00;MQ=44.00;QD=28.23;SOR=0.732	GT:AD:DP:GQ:PL	1/1:0,51:51:99:1468,152,0
3R	22561953	.	A	G	1297.77	.	AC=2;AF=1.00;AN=2;DP=50;ExcessHet=3.0103;FS=0.000;MLEAC=2;MLEAF=1.00;MQ=44.00;QD=25.96;SOR=1.270	GT:AD:DP:GQ:PL	1/1:0,50:50:99:1326,150,0
3R	22561987	.	G	A	2277.77	.	AC=2;AF=1.00;AN=2;DP=51;ExcessHet=3.0103;FS=0.000;MLEAC=2;MLEAF=1.00;MQ=44.00;QD=28.30;SOR=0.994	GT:AD:DP:GQ:PL	1/1:0,51:51:99:2306,160,0
3R	22562000	.	C	T	2429.77	.	AC=2;AF=1.00;AN=2;DP=59;ExcessHet=3.0103;FS=0.000;MLEAC=2;MLEAF=1.00;MQ=44.00;QD=21.89;SOR=1.217	GT:AD:DP:GQ:PL	1/1:0,59:59:99:2458,177,0
3R	22562111	.	C	T	1712.77	.	AC=2;AF=1.00;AN=2;DP=62;ExcessHet=3.0103;FS=0.000;MLEAC=2;MLEAF=1.00;MQ=43.97;QD=27.63;SOR=0.899	GT:AD:DP:GQ:PL	1/1:0,62:62:99:1741,186,0
3R	22562180	.	G	A	2040.77	.	AC=2;AF=1.00;AN=2;DP=51;ExcessHet=3.0103;FS=0.000;MLEAC=2;MLEAF=1.00;MQ=43.96;QD=33.34;SOR=0.693	GT:AD:DP:GQ:PL	1/1:0,50:50:99:2069,150,0
3R	22562205	.	C	A	2296.77	.	AC=2;AF=1.00;AN=2;DP=51;ExcessHet=3.0103;FS=0.000;MLEAC=2;MLEAF=1.00;MQ=43.96;QD=34.37;SOR=1.051	GT:AD:DP:GQ:PL	1/1:0,50:50:99:2325,157,0
3R	22562210	.	T	G	2356.77	.	AC=2;AF=1.00;AN=2;DP=53;ExcessHet=3.0103;FS=0.000;MLEAC=2;MLEAF=1.00;MQ=43.96;QD=28.73;SOR=1.036	GT:AD:DP:GQ:PL	1/1:0,52:52:99:2385,160,0
3R	22562220	.	G	T	2356.77	.	AC=2;AF=1.00;AN=2;DP=53;ExcessHet=3.0103;FS=0.000;MLEAC=2;MLEAF=1.00;MQ=44.00;QD=32.96;SOR=0.941	GT:AD:DP:GQ:PL	1/1:0,52:52:99:2385,160,0
3R	22562241	.	A	T	2160.77	.	AC=2;AF=1.00;AN=2;DP=52;ExcessHet=3.0103;FS=0.000;MLEAC=2;MLEAF=1.00;MQ=44.00;QD=31.92;SOR=0.732	GT:AD:DP:GQ:PL	1/1:0,51:51:99:2189,153,0
3R	22562866	.	A	G	2189.77	.	AC=2;AF=1.00;AN=2;DP=51;ExcessHet=3.0103;FS=0.000;MLEAC=2;MLEAF=1.00;MQ=44.00;QD=28.17;SOR=1.094	GT:AD:DP:GQ:PL	1/1:0,51:51:99:2218,156,0
3R	22562882	.	G	GATC	2302.73	.	AC=2;AF=1.00;AN=2;DP=51;ExcessHet=3.0103;FS=0.000;MLEAC=2;MLEAF=1.00;MQ=44.00;QD=35.09;SOR=0.929	GT:AD:DP:GQ:PL	1/1:0,51:51:99:2340,160,0
3R	22562885	.	C	A	2150.77	.	AC=2;AF=1.00;AN=2;DP=48;ExcessHet=3.0103;FS=0.000;MLEAC=2;MLEAF=1.00;MQ=44.00;QD=21.70;SOR=0.963	GT:AD:DP:GQ:PL	1/1:0,48:48:99:2179,147,0
3R	22562886	.	TC	T	1227.73	.	AC=2;AF=1.00;AN=2;BaseQRankSum=0.669;ClippingRankSum=0.000;DP=49;ExcessHet=3.0103;FS=3.055;MLEAC=2;MLEAF=1.00;MQ=44.00;MQRankSum=0.000;QD=25.06;SOR=0.133	GT:AD:DP:GQ:PL	1/1:2,47:49:99:1265,126,0
3R	22563712	.	T	C	2532.77	.	AC=2;AF=1.00;AN=2;DP=58;ExcessHet=3.0103;FS=0.000;MLEAC=2;MLEAF=1.00;MQ=44.00;QD=27.98;SOR=1.179	GT:AD:DP:GQ:PL	1/1:0,58:58:99:2561,175,0
3R	22563719	.	T	A	2561.77	.	AC=2;AF=1.00;AN=2;DP=55;ExcessHet=3.0103;FS=0.000;MLEAC=2;MLEAF=1.00;MQ=44.00;QD=32.57;SOR=1.061	GT:AD:DP:GQ:PL	1/1:0,55:55:99:2590,178,0
3R	22563720	.	A	G	2536.77	.	AC=2;AF=1.00;AN=2;DP=55;ExcessHet=3.0103;FS=0.000;MLEAC=2;MLEAF=1.00;MQ=44.00;QD=28.22;SOR=1.061	GT:AD:DP:GQ:PL	1/1:0,55:55:99:2565,175,0
3R	22563965	.	G	A	1327.77	.	AC=2;AF=1.00;AN=2;DP=47;ExcessHet=3.0103;FS=0.000;MLEAC=2;MLEAF=1.00;MQ=43.88;QD=28.25;SOR=0.919	GT:AD:DP:GQ:PL	1/1:0,47:47:99:1356,141,0
3R	22564220	.	T	G	1464.77	.	AC=2;AF=1.00;AN=2;DP=54;ExcessHet=3.0103;FS=0.000;MLEAC=2;MLEAF=1.00;MQ=43.93;QD=27.13;SOR=1.445	GT:AD:DP:GQ:PL	1/1:0,54:54:99:1493,161,0
3R	22564248	.	T	C	1612.77	.	AC=2;AF=1.00;AN=2;DP=60;ExcessHet=3.0103;FS=0.000;MLEAC=2;MLEAF=1.00;MQ=43.93;QD=26.88;SOR=1.355	GT:AD:DP:GQ:PL	1/1:0,60:60:99:1641,180,0
3R	22564296	.	G	A	2433.77	.	AC=2;AF=1.00;AN=2;DP=58;ExcessHet=3.0103;FS=0.000;MLEAC=2;MLEAF=1.00;MQ=43.87;QD=33.82;SOR=0.997	GT:AD:DP:GQ:PL	1/1:0,58:58:99:2462,178,0
3R	22564320	.	G	T	2387.77	.	AC=2;AF=1.00;AN=2;DP=57;ExcessHet=3.0103;FS=0.000;MLEAC=2;MLEAF=1.00;MQ=43.80;QD=27.94;SOR=0.800	GT:AD:DP:GQ:PL	1/1:0,57:57:99:2416,175,0
3R	22564401	.	A	G	2517.77	.	AC=2;AF=1.00;AN=2;DP=59;ExcessHet=3.0103;FS=0.000;MLEAC=2;MLEAF=1.00;MQ=43.81;QD=28.97;SOR=1.733	GT:AD:DP:GQ:PL	1/1:0,58:58:99:2546,178,0
3R	22564419	.	G	A	2619.77	.	AC=2;AF=1.00;AN=2;DP=63;ExcessHet=3.0103;FS=0.000;MLEAC=2;MLEAF=1.00;MQ=43.88;QD=27.65;SOR=1.647	GT:AD:DP:GQ:PL	1/1:0,62:62:99:2648,190,0
3R	22564949	.	A	C	1890.77	.	AC=2;AF=1.00;AN=2;DP=71;ExcessHet=3.0103;FS=0.000;MLEAC=2;MLEAF=1.00;MQ=43.31;QD=27.01;SOR=1.244	GT:AD:DP:GQ:PL	1/1:0,70:70:99:1919,209,0
3R	22565025	.	T	G	1812.77	.	AC=2;AF=1.00;AN=2;DP=68;ExcessHet=3.0103;FS=0.000;MLEAC=2;MLEAF=1.00;MQ=42.72;QD=27.06;SOR=0.784	GT:AD:DP:GQ:PL	1/1:0,67:67:99:1841,201,0
3R	22565040	.	ATTT	A	2893.73	.	AC=2;AF=1.00;AN=2;DP=66;ExcessHet=3.0103;FS=0.000;MLEAC=2;MLEAF=1.00;MQ=42.53;QD=32.40;SOR=0.787	GT:AD:DP:GQ:PL	1/1:0,65:65:99:2931,199,0
3R	22565045	.	AT	A	2893.73	.	AC=2;AF=1.00;AN=2;DP=66;ExcessHet=3.0103;FS=0.000;MLEAC=2;MLEAF=1.00;MQ=42.53;QD=30.24;SOR=0.754	GT:AD:DP:GQ:PL	1/1:0,66:66:99:2931,199,0
3R	22565048	.	C	G	2878.77	.	AC=2;AF=1.00;AN=2;DP=64;ExcessHet=3.0103;FS=0.000;MLEAC=2;MLEAF=1.00;MQ=42.51;QD=25.91;SOR=0.756	GT:AD:DP:GQ:PL	1/1:0,64:64:99:2907,196,0
3R	22565049	.	AC	A	2869.73	.	AC=2;AF=1.00;AN=2;DP=64;ExcessHet=3.0103;FS=0.000;MLEAC=2;MLEAF=1.00;MQ=42.51;QD=31.52;SOR=0.756	GT:AD:DP:GQ:PL	1/1:0,64:64:99:2907,196,0
3R	22565062	.	G	A	1762.77	.	AC=2;AF=1.00;AN=2;DP=64;ExcessHet=3.0103;FS=0.000;MLEAC=2;MLEAF=1.00;MQ=42.51;QD=27.54;SOR=0.822	GT:AD:DP:GQ:PL	1/1:0,64:64:99:1791,192,0
3R	22565074	.	G	A	2806.77	.	AC=2;AF=1.00;AN=2;DP=62;ExcessHet=3.0103;FS=0.000;MLEAC=2;MLEAF=1.00;MQ=42.45;QD=36.69;SOR=0.826	GT:AD:DP:GQ:PL	1/1:0,62:62:99:2835,190,0
3R	22565076	.	C	A	2806.77	.	AC=2;AF=1.00;AN=2;DP=63;ExcessHet=3.0103;FS=0.000;MLEAC=2;MLEAF=1.00;MQ=42.44;QD=26.34;SOR=0.859	GT:AD:DP:GQ:PL	1/1:0,63:63:99:2835,190,0
3R	22565080	.	C	A	2761.77	.	AC=2;AF=1.00;AN=2;DP=60;ExcessHet=3.0103;FS=0.000;MLEAC=2;MLEAF=1.00;MQ=42.39;QD=29.19;SOR=0.831	GT:AD:DP:GQ:PL	1/1:0,60:60:99:2790,187,0
3R	22565087	.	T	C	2564.77	.	AC=2;AF=1.00;AN=2;DP=56;ExcessHet=3.0103;FS=0.000;MLEAC=2;MLEAF=1.00;MQ=42.31;QD=26.91;SOR=0.922	GT:AD:DP:GQ:PL	1/1:0,56:56:99:2593,175,0
3R	22565095	.	A	G	2339.77	.	AC=2;AF=1.00;AN=2;DP=52;ExcessHet=3.0103;FS=0.000;MLEAC=2;MLEAF=1.00;MQ=42.40;QD=28.90;SOR=1.244	GT:AD:DP:GQ:PL	1/1:0,52:52:99:2368,160,0
3R	22565125	.	T	A	1437.77	.	AC=2;AF=1.00;AN=2;DP=51;ExcessHet=3.0103;FS=0.000;MLEAC=2;MLEAF=1.00;MQ=42.60;QD=28.19;SOR=1.201	GT:AD:DP:GQ:PL	1/1:0,51:51:99:1466,153,0
3R	22565160	.	T	TGGTA	2275.73	.	AC=2;AF=1.00;AN=2;DP=52;ExcessHet=3.0103;FS=0.000;MLEAC=2;MLEAF=1.00;MQ=42.99;QD=27.43;SOR=0.693	GT:AD:DP:GQ:PL	1/1:0,50:50:99:2313,156,0
3R	22565194	.	A	T	1521.77	.	AC=2;AF=1.00;AN=2;DP=55;ExcessHet=3.0103;FS=0.000;MLEAC=2;MLEAF=1.00;MQ=43.43;QD=27.67;SOR=0.804	GT:AD:DP:GQ:PL	1/1:0,55:55:99:1550,165,0
3R	22565230	.	T	A	2682.77	.	AC=2;AF=1.00;AN=2;DP=60;ExcessHet=3.0103;FS=0.000;MLEAC=2;MLEAF=1.00;MQ=43.49;QD=27.15;SOR=1.355	GT:AD:DP:GQ:PL	1/1:0,60:60:99:2711,184,0
3R	22565250	.	G	A	2941.77	.	AC=2;AF=1.00;AN=2;DP=66;ExcessHet=3.0103;FS=0.000;MLEAC=2;MLEAF=1.00;MQ=43.48;QD=30.15;SOR=1.196	GT:AD:DP:GQ:PL	1/1:0,66:66:99:2970,199,0
3R	22565272	.	T	A	2859.77	.	AC=2;AF=1.00;AN=2;DP=67;ExcessHet=3.0103;FS=0.000;MLEAC=2;MLEAF=1.00;MQ=43.52;QD=29.97;SOR=0.917	GT:AD:DP:GQ:PL	1/1:0,67:67:99:2888,202,0
3R	22565317	.	A	G	1735.77	.	AC=2;AF=1.00;AN=2;DP=64;ExcessHet=3.0103;FS=0.000;MLEAC=2;MLEAF=1.00;MQ=43.66;QD=27.12;SOR=0.693	GT:AD:DP:GQ:PL	1/1:0,64:64:99:1764,191,0
3R	22565514	.	C	T	1892.77	.	AC=2;AF=1.00;AN=2;DP=69;ExcessHet=3.0103;FS=0.000;MLEAC=2;MLEAF=1.00;MQ=44.00;QD=27.43;SOR=0.781	GT:AD:DP:GQ:PL	1/1:0,69:69:99:1921,207,0
3R	22565887	.	A	G	1518.77	.	AC=2;AF=1.00;AN=2;DP=57;ExcessHet=3.0103;FS=0.000;MLEAC=2;MLEAF=1.00;MQ=44.00;QD=26.65;SOR=0.960	GT:AD:DP:GQ:PL	1/1:0,57:57:99:1547,171,0
3R	22565925	.	G	A	1552.77	.	AC=2;AF=1.00;AN=2;DP=58;ExcessHet=3.0103;FS=0.000;MLEAC=2;MLEAF=1.00;MQ=44.00;QD=26.77;SOR=1.278	GT:AD:DP:GQ:PL	1/1:0,58:58:99:1581,173,0
3R	22566059	.	T	A	1401.77	.	AC=2;AF=1.00;AN=2;DP=53;ExcessHet=3.0103;FS=0.000;MLEAC=2;MLEAF=1.00;MQ=44.00;QD=26.45;SOR=0.730	GT:AD:DP:GQ:PL	1/1:0,53:53:99:1430,158,0
3R	22566176	.	C	T	1651.77	.	AC=2;AF=1.00;AN=2;DP=61;ExcessHet=3.0103;FS=0.000;MLEAC=2;MLEAF=1.00;MQ=43.90;QD=27.08;SOR=0.865	GT:AD:DP:GQ:PL	1/1:0,61:61:99:1680,182,0
3R	22566235	.	A	T	729.77	.	AC=2;AF=1.00;AN=2;BaseQRankSum=1.078;ClippingRankSum=0.000;DP=51;ExcessHet=3.0103;FS=4.606;MLEAC=2;MLEAF=1.00;MQ=43.57;MQRankSum=0.539;QD=16.22;ReadPosRankSum=0.279;SOR=0.453	GT:AD:DP:GQ:PL	1/1:4,41:45:61:758,61,0
3R	22566237	.	A	T	2266.77	.	AC=2;AF=1.00;AN=2;DP=51;ExcessHet=3.0103;FS=0.000;MLEAC=2;MLEAF=1.00;MQ=43.57;QD=27.56;SOR=0.900	GT:AD:DP:GQ:PL	1/1:0,51:51:99:2295,154,0
3R	22566329	.	G	A	1224.77	.	AC=2;AF=1.00;AN=2;DP=47;ExcessHet=3.0103;FS=0.000;MLEAC=2;MLEAF=1.00;MQ=43.34;QD=26.63;SOR=0.874	GT:AD:DP:GQ:PL	1/1:0,46:46:99:1253,137,0
3R	22566366	.	T	A	1857.77	.	AC=2;AF=1.00;AN=2;DP=45;ExcessHet=3.0103;FS=0.000;MLEAC=2;MLEAF=1.00;MQ=43.34;QD=30.57;SOR=0.836	GT:AD:DP:GQ:PL	1/1:0,43:43:99:1886,132,0
3R	22566382	.	T	C	1904.77	.	AC=2;AF=1.00;AN=2;DP=48;ExcessHet=3.0103;FS=0.000;MLEAC=2;MLEAF=1.00;MQ=43.22;QD=30.06;SOR=0.829	GT:AD:DP:GQ:PL	1/1:0,45:45:99:1933,138,0
3R	22566437	.	G	T	1063.77	.	AC=2;AF=1.00;AN=2;BaseQRankSum=1.807;ClippingRankSum=0.000;DP=46;ExcessHet=3.0103;FS=4.881;MLEAC=2;MLEAF=1.00;MQ=42.92;MQRankSum=-1.113;QD=26.59;ReadPosRankSum=-0.481;SOR=1.587	GT:AD:DP:GQ:PL	1/1:1,39:40:99:1092,110,0
3R	22566496	.	T	A	1627.77	.	AC=2;AF=1.00;AN=2;DP=58;ExcessHet=3.0103;FS=0.000;MLEAC=2;MLEAF=1.00;MQ=42.50;QD=28.06;SOR=0.997	GT:AD:DP:GQ:PL	1/1:0,58:58:99:1656,174,0
3R	22566542	.	A	G	2414.77	.	AC=2;AF=1.00;AN=2;DP=54;ExcessHet=3.0103;FS=0.000;MLEAC=2;MLEAF=1.00;MQ=41.76;QD=26.87;SOR=0.767	GT:AD:DP:GQ:PL	1/1:0,54:54:99:2443,166,0
3R	22566545	.	T	A	2477.77	.	AC=2;AF=1.00;AN=2;DP=55;ExcessHet=3.0103;FS=0.000;MLEAC=2;MLEAF=1.00;MQ=41.70;QD=33.32;SOR=0.729	GT:AD:DP:GQ:PL	1/1:0,55:55:99:2506,172,0
3R	22566547	.	C	T	2401.77	.	AC=2;AF=1.00;AN=2;DP=54;ExcessHet=3.0103;FS=0.000;MLEAC=2;MLEAF=1.00;MQ=41.70;QD=30.84;SOR=0.767	GT:AD:DP:GQ:PL	1/1:0,54:54:99:2430,166,0
3R	22566594	.	T	TA	2395.73	.	AC=2;AF=1.00;AN=2;DP=47;ExcessHet=3.0103;FS=0.000;MLEAC=2;MLEAF=1.00;MQ=41.26;QD=28.36;SOR=1.132	GT:AD:DP:GQ:PL	1/1:0,47:47:99:2433,165,0
3R	22566595	.	G	GCGGCATTCGACCAT	2395.73	.	AC=2;AF=1.00;AN=2;DP=47;ExcessHet=3.0103;FS=0.000;MLEAC=2;MLEAF=1.00;MQ=41.26;QD=29.01;SOR=1.132	GT:AD:DP:GQ:PL	1/1:0,47:47:99:2433,165,0
3R	22566623	.	G	A	1286.77	.	AC=2;AF=1.00;AN=2;DP=47;ExcessHet=3.0103;FS=0.000;MLEAC=2;MLEAF=1.00;MQ=41.36;QD=27.38;SOR=0.919	GT:AD:DP:GQ:PL	1/1:0,47:47:99:1315,141,0
3R	22566694	.	T	A	2491.77	.	AC=2;AF=1.00;AN=2;DP=55;ExcessHet=3.0103;FS=0.000;MLEAC=2;MLEAF=1.00;MQ=41.89;QD=30.42;SOR=0.804	GT:AD:DP:GQ:PL	1/1:0,55:55:99:2520,169,0
3R	22566696	.	G	C	2581.77	.	AC=2;AF=1.00;AN=2;DP=56;ExcessHet=3.0103;FS=0.000;MLEAC=2;MLEAF=1.00;MQ=41.89;QD=32.10;SOR=0.841	GT:AD:DP:GQ:PL	1/1:0,56:56:99:2610,175,0
3R	22566698	.	G	GC	2617.73	.	AC=2;AF=1.00;AN=2;DP=57;ExcessHet=3.0103;FS=0.000;MLEAC=2;MLEAF=1.00;MQ=41.86;QD=25.83;SOR=0.960	GT:AD:DP:GQ:PL	1/1:0,57:57:99:2655,178,0
3R	22566699	.	TGTTTA	T	2617.73	.	AC=2;AF=1.00;AN=2;DP=58;ExcessHet=3.0103;FS=0.000;MLEAC=2;MLEAF=1.00;MQ=41.90;QD=29.08;SOR=0.914	GT:AD:DP:GQ:PL	1/1:0,58:58:99:2655,178,0
3R	22566731	.	A	AGTAT	2572.73	.	AC=2;AF=1.00;AN=2;DP=58;ExcessHet=3.0103;FS=0.000;MLEAC=2;MLEAF=1.00;MQ=41.88;QD=34.53;SOR=1.278	GT:AD:DP:GQ:PL	1/1:0,58:58:99:2610,175,0
3R	22566749	.	A	T	1658.77	.	AC=2;AF=1.00;AN=2;DP=60;ExcessHet=3.0103;FS=0.000;MLEAC=2;MLEAF=1.00;MQ=42.02;QD=27.65;SOR=1.160	GT:AD:DP:GQ:PL	1/1:0,60:60:99:1687,179,0
3R	22566787	.	C	T	1551.77	.	AC=2;AF=1.00;AN=2;DP=56;ExcessHet=3.0103;FS=0.000;MLEAC=2;MLEAF=1.00;MQ=42.04;QD=27.71;SOR=1.101	GT:AD:DP:GQ:PL	1/1:0,56:56:99:1580,168,0
3R	22566804	.	A	T	2433.77	.	AC=2;AF=1.00;AN=2;DP=55;ExcessHet=3.0103;FS=0.000;MLEAC=2;MLEAF=1.00;MQ=42.21;QD=31.16;SOR=1.061	GT:AD:DP:GQ:PL	1/1:0,55:55:99:2462,172,0
3R	22566814	.	T	A	2444.77	.	AC=2;AF=1.00;AN=2;DP=56;ExcessHet=3.0103;FS=0.000;MLEAC=2;MLEAF=1.00;MQ=42.53;QD=33.11;SOR=0.922	GT:AD:DP:GQ:PL	1/1:0,56:56:99:2473,172,0
3R	22566826	.	A	G	1572.77	.	AC=2;AF=1.00;AN=2;DP=59;ExcessHet=3.0103;FS=0.000;MLEAC=2;MLEAF=1.00;MQ=42.61;QD=26.66;SOR=0.950	GT:AD:DP:GQ:PL	1/1:0,59:59:99:1601,177,0
3R	22566848	.	T	A	1309.77	.	AC=2;AF=1.00;AN=2;DP=47;ExcessHet=3.0103;FS=0.000;MLEAC=2;MLEAF=1.00;MQ=42.85;QD=27.87;SOR=0.823	GT:AD:DP:GQ:PL	1/1:0,47:47:99:1338,141,0
3R	22566897	.	T	C	1191.77	.	AC=2;AF=1.00;AN=2;DP=45;ExcessHet=3.0103;FS=0.000;MLEAC=2;MLEAF=1.00;MQ=43.28;QD=26.48;SOR=0.829	GT:AD:DP:GQ:PL	1/1:0,45:45:99:1220,134,0
3R	22567078	.	A	C	1381.77	.	AC=2;AF=1.00;AN=2;DP=52;ExcessHet=3.0103;FS=0.000;MLEAC=2;MLEAF=1.00;MQ=43.89;QD=26.57;SOR=0.853	GT:AD:DP:GQ:PL	1/1:0,52:52:99:1410,155,0
3R	22567136	.	T	A	1361.77	.	AC=2;AF=1.00;AN=2;DP=52;ExcessHet=3.0103;FS=0.000;MLEAC=2;MLEAF=1.00;MQ=43.92;QD=26.70;SOR=1.094	GT:AD:DP:GQ:PL	1/1:0,51:51:99:1390,153,0
3R	22567178	.	T	C	1325.77	.	AC=2;AF=1.00;AN=2;DP=53;ExcessHet=3.0103;FS=0.000;MLEAC=2;MLEAF=1.00;MQ=43.96;QD=26.00;SOR=0.900	GT:AD:DP:GQ:PL	1/1:0,51:51:99:1354,152,0
3R	22567205	.	T	C	1236.77	.	AC=2;AF=1.00;AN=2;DP=49;ExcessHet=3.0103;FS=0.000;MLEAC=2;MLEAF=1.00;MQ=43.96;QD=25.77;SOR=0.866	GT:AD:DP:GQ:PL	1/1:0,48:48:99:1265,143,0
3R	22567465	.	G	T	1690.77	.	AC=2;AF=1.00;AN=2;DP=66;ExcessHet=3.0103;FS=0.000;MLEAC=2;MLEAF=1.00;MQ=43.73;QD=26.84;SOR=0.859	GT:AD:DP:GQ:PL	1/1:0,63:63:99:1719,188,0
3R	22567607	.	T	C	1451.77	.	AC=2;AF=1.00;AN=2;DP=54;ExcessHet=3.0103;FS=0.000;MLEAC=2;MLEAF=1.00;MQ=43.82;QD=26.88;SOR=1.220	GT:AD:DP:GQ:PL	1/1:0,54:54:99:1480,161,0
3R	22567683	.	T	A	1748.77	.	AC=2;AF=1.00;AN=2;DP=64;ExcessHet=3.0103;FS=0.000;MLEAC=2;MLEAF=1.00;MQ=43.00;QD=27.32;SOR=1.214	GT:AD:DP:GQ:PL	1/1:0,64:64:99:1777,192,0
3R	22567717	.	T	A	2591.77	.	AC=2;AF=1.00;AN=2;DP=61;ExcessHet=3.0103;FS=0.000;MLEAC=2;MLEAF=1.00;MQ=42.61;QD=27.74;SOR=0.941	GT:AD:DP:GQ:PL	1/1:0,61:61:99:2620,184,0
3R	22567738	.	G	A	2519.77	.	AC=2;AF=1.00;AN=2;DP=56;ExcessHet=3.0103;FS=0.000;MLEAC=2;MLEAF=1.00;MQ=42.37;QD=34.27;SOR=0.765	GT:AD:DP:GQ:PL	1/1:0,56:56:99:2548,172,0
3R	22567745	.	C	CTTTAAA	2572.73	.	AC=2;AF=1.00;AN=2;DP=55;ExcessHet=3.0103;FS=0.000;MLEAC=2;MLEAF=1.00;MQ=42.31;QD=30.66;SOR=0.729	GT:AD:DP:GQ:PL	1/1:0,55:55:99:2610,175,0
3R	22567754	.	GTATTATCGTAGAT	G	2302.73	.	AC=2;AF=1.00;AN=2;DP=52;ExcessHet=3.0103;FS=0.000;MLEAC=2;MLEAF=1.00;MQ=42.13;QD=33.85;SOR=0.770	GT:AD:DP:GQ:PL	1/1:0,52:52:99:2340,157,0
3R	22567769	.	ACAATTTTAAGCTC	A	2392.73	.	AC=2;AF=1.00;AN=2;DP=51;ExcessHet=3.0103;FS=0.000;MLEAC=2;MLEAF=1.00;MQ=42.09;QD=32.90;SOR=0.732	GT:AD:DP:GQ:PL	1/1:0,51:51:99:2430,163,0
3R	22567794	.	A	T	2086.77	.	AC=2;AF=1.00;AN=2;DP=44;ExcessHet=3.0103;FS=0.000;MLEAC=2;MLEAF=1.00;MQ=41.90;QD=29.35;SOR=0.739	GT:AD:DP:GQ:PL	1/1:0,43:43:99:2115,141,0
3R	22567795	.	C	T	2086.77	.	AC=2;AF=1.00;AN=2;DP=44;ExcessHet=3.0103;FS=0.000;MLEAC=2;MLEAF=1.00;MQ=41.90;QD=33.28;SOR=0.739	GT:AD:DP:GQ:PL	1/1:0,43:43:99:2115,141,0
3R	22567797	.	T	A	1907.77	.	AC=2;AF=1.00;AN=2;DP=44;ExcessHet=3.0103;FS=0.000;MLEAC=2;MLEAF=1.00;MQ=41.90;QD=32.48;SOR=0.739	GT:AD:DP:GQ:PL	1/1:0,43:43:99:1936,130,0
3R	22567826	.	C	T	1805.77	.	AC=2;AF=1.00;AN=2;DP=41;ExcessHet=3.0103;FS=0.000;MLEAC=2;MLEAF=1.00;MQ=42.44;QD=24.53;SOR=0.693	GT:AD:DP:GQ:PL	1/1:0,40:40:99:1834,132,0
3R	22567835	.	C	G	1753.77	.	AC=2;AF=1.00;AN=2;DP=43;ExcessHet=3.0103;FS=0.000;MLEAC=2;MLEAF=1.00;MQ=42.67;QD=32.24;SOR=1.005	GT:AD:DP:GQ:PL	1/1:0,42:42:99:1782,126,0
3R	22567986	.	C	CA	1867.73	.	AC=2;AF=1.00;AN=2;DP=49;ExcessHet=3.0103;FS=0.000;MLEAC=2;MLEAF=1.00;MQ=43.56;QD=26.47;SOR=1.508	GT:AD:DP:GQ:PL	1/1:0,44:44:99:1905,131,0
3R	22567993	.	T	A	1900.77	.	AC=2;AF=1.00;AN=2;DP=45;ExcessHet=3.0103;FS=0.000;MLEAC=2;MLEAF=1.00;MQ=43.59;QD=32.32;SOR=1.414	GT:AD:DP:GQ:PL	1/1:0,45:45:99:1929,135,0
3R	22568072	.	A	G	1249.77	.	AC=2;AF=1.00;AN=2;DP=46;ExcessHet=3.0103;FS=0.000;MLEAC=2;MLEAF=1.00;MQ=43.68;QD=27.17;SOR=0.780	GT:AD:DP:GQ:PL	1/1:0,46:46:99:1278,138,0
3R	22568196	.	G	T	1459.77	.	AC=2;AF=1.00;AN=2;BaseQRankSum=1.808;ClippingRankSum=0.000;DP=55;ExcessHet=3.0103;FS=3.786;MLEAC=2;MLEAF=1.00;MQ=43.84;MQRankSum=-0.160;QD=26.54;ReadPosRankSum=-0.589;SOR=0.837	GT:AD:DP:GQ:PL	1/1:1,54:55:99:1488,154,0
3R	22568288	.	T	C	1507.77	.	AC=2;AF=1.00;AN=2;DP=55;ExcessHet=3.0103;FS=0.000;MLEAC=2;MLEAF=1.00;MQ=44.00;QD=27.41;SOR=0.729	GT:AD:DP:GQ:PL	1/1:0,55:55:99:1536,165,0
3R	22568614	.	G	C	1290.77	.	AC=2;AF=1.00;AN=2;DP=48;ExcessHet=3.0103;FS=0.000;MLEAC=2;MLEAF=1.00;MQ=44.00;QD=26.89;SOR=0.693	GT:AD:DP:GQ:PL	1/1:0,48:48:99:1319,143,0
3R	22568644	.	T	A	1562.77	.	AC=2;AF=1.00;AN=2;DP=57;ExcessHet=3.0103;FS=0.000;MLEAC=2;MLEAF=1.00;MQ=44.00;QD=27.42;SOR=0.728	GT:AD:DP:GQ:PL	1/1:0,57:57:99:1591,171,0
3R	22568998	.	T	TA	1028.73	.	AC=2;AF=1.00;AN=2;BaseQRankSum=0.209;ClippingRankSum=0.000;DP=57;ExcessHet=3.0103;FS=3.078;MLEAC=2;MLEAF=1.00;MQ=44.00;MQRankSum=0.000;QD=18.70;ReadPosRankSum=0.248;SOR=0.113	GT:AD:DP:GQ:PL	1/1:2,53:55:99:1066,125,0
3R	22569447	.	G	A	1540.77	.	AC=2;AF=1.00;AN=2;DP=35;ExcessHet=3.0103;FS=0.000;MLEAC=2;MLEAF=1.00;MQ=41.12;QD=25.99;SOR=0.941	GT:AD:DP:GQ:PL	1/1:0,34:34:99:1569,108,0
3R	22569462	.	A	AAAAC	1697.73	.	AC=2;AF=1.00;AN=2;DP=39;ExcessHet=3.0103;FS=0.000;MLEAC=2;MLEAF=1.00;MQ=41.05;QD=26.74;SOR=0.914	GT:AD:DP:GQ:PL	1/1:0,38:38:99:1735,117,0
3R	22569465	.	ATTTTT	A	1672.73	.	AC=2;AF=1.00;AN=2;DP=36;ExcessHet=3.0103;FS=0.000;MLEAC=2;MLEAF=1.00;MQ=41.18;QD=32.89;SOR=1.308	GT:AD:DP:GQ:PL	1/1:0,35:35:99:1710,114,0
3R	22569476	.	G	A	1591.77	.	AC=2;AF=1.00;AN=2;DP=36;ExcessHet=3.0103;FS=0.000;MLEAC=2;MLEAF=1.00;MQ=40.74;QD=31.53;SOR=1.547	GT:AD:DP:GQ:PL	1/1:0,36:36:99:1620,108,0
3R	22569477	.	T	TAA	1582.73	.	AC=2;AF=1.00;AN=2;DP=36;ExcessHet=3.0103;FS=0.000;MLEAC=2;MLEAF=1.00;MQ=40.74;QD=32.32;SOR=1.547	GT:AD:DP:GQ:PL	1/1:0,36:36:99:1620,108,0
3R	22569480	.	C	T	1546.77	.	AC=2;AF=1.00;AN=2;DP=34;ExcessHet=3.0103;FS=0.000;MLEAC=2;MLEAF=1.00;MQ=40.54;QD=32.84;SOR=1.418	GT:AD:DP:GQ:PL	1/1:0,34:34:99:1575,105,0
3R	22569482	.	A	T	1501.77	.	AC=2;AF=1.00;AN=2;DP=33;ExcessHet=3.0103;FS=0.000;MLEAC=2;MLEAF=1.00;MQ=40.43;QD=33.25;SOR=1.352	GT:AD:DP:GQ:PL	1/1:0,33:33:99:1530,102,0
3R	22569485	.	T	A	1501.77	.	AC=2;AF=1.00;AN=2;DP=32;ExcessHet=3.0103;FS=0.000;MLEAC=2;MLEAF=1.00;MQ=40.31;QD=37.50;SOR=1.284	GT:AD:DP:GQ:PL	1/1:0,32:32:99:1530,102,0
3R	22569489	.	T	A	1456.77	.	AC=2;AF=1.00;AN=2;DP=31;ExcessHet=3.0103;FS=0.000;MLEAC=2;MLEAF=1.00;MQ=40.25;QD=32.50;SOR=1.402	GT:AD:DP:GQ:PL	1/1:0,31:31:99:1485,99,0
3R	22569492	.	C	T	1456.77	.	AC=2;AF=1.00;AN=2;DP=32;ExcessHet=3.0103;FS=0.000;MLEAC=2;MLEAF=1.00;MQ=40.38;QD=30.25;SOR=1.473	GT:AD:DP:GQ:PL	1/1:0,32:32:99:1485,99,0
3R	22569494	.	A	T	1456.77	.	AC=2;AF=1.00;AN=2;DP=33;ExcessHet=3.0103;FS=0.000;MLEAC=2;MLEAF=1.00;MQ=40.49;QD=33.33;SOR=1.352	GT:AD:DP:GQ:PL	1/1:0,33:33:99:1485,99,0
3R	22569497	.	TGGAA	T	1447.73	.	AC=2;AF=1.00;AN=2;DP=33;ExcessHet=3.0103;FS=0.000;MLEAC=2;MLEAF=1.00;MQ=40.49;QD=24.85;SOR=1.352	GT:AD:DP:GQ:PL	1/1:0,33:33:99:1485,99,0
3R	22569503	.	TTTCTGG	T	1447.73	.	AC=2;AF=1.00;AN=2;DP=33;ExcessHet=3.0103;FS=0.000;MLEAC=2;MLEAF=1.00;MQ=40.49;QD=29.14;SOR=1.352	GT:AD:DP:GQ:PL	1/1:0,33:33:99:1485,99,0
3R	22569510	.	AAG	A	1402.73	.	AC=2;AF=1.00;AN=2;DP=31;ExcessHet=3.0103;FS=0.000;MLEAC=2;MLEAF=1.00;MQ=40.32;QD=29.97;SOR=1.402	GT:AD:DP:GQ:PL	1/1:0,31:31:96:1440,96,0
3R	22569514	.	T	A	1411.77	.	AC=2;AF=1.00;AN=2;DP=31;ExcessHet=3.0103;FS=0.000;MLEAC=2;MLEAF=1.00;MQ=40.32;QD=28.45;SOR=1.214	GT:AD:DP:GQ:PL	1/1:0,31:31:96:1440,96,0
3R	22569516	.	AAGT	A	1459.73	.	AC=2;AF=1.00;AN=2;DP=31;ExcessHet=3.0103;FS=0.000;MLEAC=2;MLEAF=1.00;MQ=40.32;QD=28.72;SOR=1.044	GT:AD:DP:GQ:PL	1/1:0,31:31:99:1497,102,0
3R	22569521	.	T	A	1423.77	.	AC=2;AF=1.00;AN=2;DP=33;ExcessHet=3.0103;FS=0.000;MLEAC=2;MLEAF=1.00;MQ=40.36;QD=29.08;SOR=1.022	GT:AD:DP:GQ:PL	1/1:0,33:33:99:1452,99,0
3R	22569565	.	T	A	811.77	.	AC=2;AF=1.00;AN=2;DP=30;ExcessHet=3.0103;FS=0.000;MLEAC=2;MLEAF=1.00;MQ=41.58;QD=27.06;SOR=0.976	GT:AD:DP:GQ:PL	1/1:0,30:30:90:840,90,0
3R	22569596	.	T	G	1296.77	.	AC=2;AF=1.00;AN=2;DP=49;ExcessHet=3.0103;FS=0.000;MLEAC=2;MLEAF=1.00;MQ=41.21;QD=26.46;SOR=0.818	GT:AD:DP:GQ:PL	1/1:0,49:49:99:1325,147,0
3R	22569659	.	T	C	1972.77	.	AC=2;AF=1.00;AN=2;DP=47;ExcessHet=3.0103;FS=0.000;MLEAC=2;MLEAF=1.00;MQ=41.07;QD=33.29;SOR=1.203	GT:AD:DP:GQ:PL	1/1:0,46:46:99:2001,138,0
3R	22569673	.	A	C	1996.77	.	AC=2;AF=1.00;AN=2;DP=47;ExcessHet=3.0103;FS=0.000;MLEAC=2;MLEAF=1.00;MQ=41.13;QD=28.75;SOR=1.154	GT:AD:DP:GQ:PL	1/1:0,45:45:99:2025,135,0
3R	22569680	.	A	T	2086.77	.	AC=2;AF=1.00;AN=2;DP=49;ExcessHet=3.0103;FS=0.000;MLEAC=2;MLEAF=1.00;MQ=41.25;QD=34.68;SOR=1.085	GT:AD:DP:GQ:PL	1/1:0,46:46:99:2115,141,0
3R	22569697	.	A	C	1942.77	.	AC=2;AF=1.00;AN=2;DP=49;ExcessHet=3.0103;FS=0.000;MLEAC=2;MLEAF=1.00;MQ=41.01;QD=35.74;SOR=1.230	GT:AD:DP:GQ:PL	1/1:0,44:44:99:1971,132,0
3R	22569698	.	G	T	1942.77	.	AC=2;AF=1.00;AN=2;DP=49;ExcessHet=3.0103;FS=0.000;MLEAC=2;MLEAF=1.00;MQ=41.01;QD=37.09;SOR=1.230	GT:AD:DP:GQ:PL	1/1:0,44:44:99:1971,132,0
3R	22569769	.	A	T	743.77	.	AC=2;AF=1.00;AN=2;DP=36;ExcessHet=3.0103;FS=0.000;MLEAC=2;MLEAF=1.00;MQ=41.82;QD=26.56;SOR=1.179	GT:AD:DP:GQ:PL	1/1:0,28:28:84:772,84,0
3R	22570211	.	A	C	1602.77	.	AC=2;AF=1.00;AN=2;DP=61;ExcessHet=3.0103;FS=0.000;MLEAC=2;MLEAF=1.00;MQ=43.76;QD=27.17;SOR=0.796	GT:AD:DP:GQ:PL	1/1:0,59:59:99:1631,177,0
3R	22570285	.	C	A	2403.77	.	AC=2;AF=1.00;AN=2;DP=55;ExcessHet=3.0103;FS=0.000;MLEAC=2;MLEAF=1.00;MQ=43.76;QD=29.81;SOR=0.693	GT:AD:DP:GQ:PL	1/1:0,54:54:99:2432,166,0
3R	22570286	.	G	GAA	2394.73	.	AC=2;AF=1.00;AN=2;DP=55;ExcessHet=3.0103;FS=0.000;MLEAC=2;MLEAF=1.00;MQ=43.76;QD=33.65;SOR=0.693	GT:AD:DP:GQ:PL	1/1:0,54:54:99:2432,166,0
3R	22570339	.	C	A	1374.77	.	AC=2;AF=1.00;AN=2;DP=50;ExcessHet=3.0103;FS=0.000;MLEAC=2;MLEAF=1.00;MQ=44.00;QD=28.06;SOR=0.733	GT:AD:DP:GQ:PL	1/1:0,49:49:99:1403,147,0
3R	22570427	.	AC	A	539.73	.	AC=1;AF=0.500;AN=2;BaseQRankSum=-0.828;ClippingRankSum=0.000;DP=53;ExcessHet=3.0103;FS=0.000;MLEAC=1;MLEAF=0.500;MQ=43.96;MQRankSum=0.000;QD=11.24;ReadPosRankSum=-1.550;SOR=0.765	GT:AD:DP:GQ:PL	0/1:10,38:48:58:577,0,58
3R	22570799	.	C	CAAACA	1878.73	.	AC=2;AF=1.00;AN=2;DP=46;ExcessHet=3.0103;FS=0.000;MLEAC=2;MLEAF=1.00;MQ=43.94;QD=28.51;SOR=1.721	GT:AD:DP:GQ:PL	1/1:0,42:42:99:1916,129,0
3R	22570869	.	A	T	2196.77	.	AC=2;AF=1.00;AN=2;DP=53;ExcessHet=3.0103;FS=0.000;MLEAC=2;MLEAF=1.00;MQ=43.85;QD=30.95;SOR=1.179	GT:AD:DP:GQ:PL	1/1:0,53:53:99:2225,162,0
3R	22570880	.	C	G	2158.77	.	AC=2;AF=1.00;AN=2;DP=51;ExcessHet=3.0103;FS=0.000;MLEAC=2;MLEAF=1.00;MQ=43.85;QD=31.69;SOR=1.094	GT:AD:DP:GQ:PL	1/1:0,51:51:99:2187,156,0
3R	22571449	.	G	A	2856.77	.	AC=2;AF=1.00;AN=2;DP=69;ExcessHet=3.0103;FS=0.000;MLEAC=2;MLEAF=1.00;MQ=44.00;QD=30.60;SOR=0.917	GT:AD:DP:GQ:PL	1/1:0,67:67:99:2885,202,0
3R	22571465	.	G	A	2758.77	.	AC=2;AF=1.00;AN=2;DP=63;ExcessHet=3.0103;FS=0.000;MLEAC=2;MLEAF=1.00;MQ=44.00;QD=28.34;SOR=0.976	GT:AD:DP:GQ:PL	1/1:0,62:62:99:2787,187,0
3R	22571485	.	G	A	2748.77	.	AC=2;AF=1.00;AN=2;DP=67;ExcessHet=3.0103;FS=0.000;MLEAC=2;MLEAF=1.00;MQ=43.93;QD=34.11;SOR=0.886	GT:AD:DP:GQ:PL	1/1:0,66:66:99:2777,198,0
3R	22572015	.	A	T	1626.77	.	AC=2;AF=1.00;AN=2;DP=58;ExcessHet=3.0103;FS=0.000;MLEAC=2;MLEAF=1.00;MQ=44.00;QD=28.05;SOR=0.762	GT:AD:DP:GQ:PL	1/1:0,58:58:99:1655,174,0
3R	22572513	.	T	C	1246.77	.	AC=2;AF=1.00;AN=2;DP=46;ExcessHet=3.0103;FS=0.000;MLEAC=2;MLEAF=1.00;MQ=44.00;QD=27.10;SOR=0.780	GT:AD:DP:GQ:PL	1/1:0,46:46:99:1275,138,0
3R	22573029	.	T	C	1238.77	.	AC=2;AF=1.00;AN=2;DP=47;ExcessHet=3.0103;FS=0.000;MLEAC=2;MLEAF=1.00;MQ=44.00;QD=26.36;SOR=1.022	GT:AD:DP:GQ:PL	1/1:0,47:47:99:1267,140,0
3R	22573041	.	G	A	1258.77	.	AC=2;AF=1.00;AN=2;DP=46;ExcessHet=3.0103;FS=0.000;MLEAC=2;MLEAF=1.00;MQ=44.00;QD=27.36;SOR=0.874	GT:AD:DP:GQ:PL	1/1:0,46:46:99:1287,138,0
3R	22573737	.	T	C	1495.77	.	AC=2;AF=1.00;AN=2;DP=55;ExcessHet=3.0103;FS=0.000;MLEAC=2;MLEAF=1.00;MQ=44.00;QD=27.20;SOR=0.804	GT:AD:DP:GQ:PL	1/1:0,55:55:99:1524,165,0
3R	22573883	.	G	GA	2781.73	.	AC=2;AF=1.00;AN=2;DP=63;ExcessHet=3.0103;FS=0.000;MLEAC=2;MLEAF=1.00;MQ=44.00;QD=31.14;SOR=0.693	GT:AD:DP:GQ:PL	1/1:0,62:62:99:2819,190,0
3R	22573888	.	C	T	2790.77	.	AC=2;AF=1.00;AN=2;DP=63;ExcessHet=3.0103;FS=0.000;MLEAC=2;MLEAF=1.00;MQ=44.00;QD=24.22;SOR=0.724	GT:AD:DP:GQ:PL	1/1:0,63:63:99:2819,190,0
3R	22573906	.	G	A	1789.77	.	AC=2;AF=1.00;AN=2;DP=64;ExcessHet=3.0103;FS=0.000;MLEAC=2;MLEAF=1.00;MQ=44.00;QD=27.97;SOR=0.693	GT:AD:DP:GQ:PL	1/1:0,64:64:99:1818,192,0
3R	22574281	.	T	A	1224.77	.	AC=2;AF=1.00;AN=2;DP=47;ExcessHet=3.0103;FS=0.000;MLEAC=2;MLEAF=1.00;MQ=43.94;QD=26.63;SOR=0.780	GT:AD:DP:GQ:PL	1/1:0,46:46:99:1253,137,0
3R	22574630	.	A	G	1758.77	.	AC=2;AF=1.00;AN=2;DP=66;ExcessHet=3.0103;FS=0.000;MLEAC=2;MLEAF=1.00;MQ=43.91;QD=26.65;SOR=0.754	GT:AD:DP:GQ:PL	1/1:0,66:66:99:1787,197,0
3R	22574668	.	T	A	2690.77	.	AC=2;AF=1.00;AN=2;DP=62;ExcessHet=3.0103;FS=0.000;MLEAC=2;MLEAF=1.00;MQ=43.97;QD=35.51;SOR=0.899	GT:AD:DP:GQ:PL	1/1:0,62:62:99:2719,189,0
3R	22574674	.	T	A	2666.77	.	AC=2;AF=1.00;AN=2;DP=60;ExcessHet=3.0103;FS=0.000;MLEAC=2;MLEAF=1.00;MQ=43.97;QD=34.21;SOR=0.831	GT:AD:DP:GQ:PL	1/1:0,60:60:99:2695,186,0
3R	22574756	.	G	A	1622.77	.	AC=2;AF=1.00;AN=2;DP=62;ExcessHet=3.0103;FS=0.000;MLEAC=2;MLEAF=1.00;MQ=44.00;QD=26.17;SOR=0.693	GT:AD:DP:GQ:PL	1/1:0,62:62:99:1651,185,0
3R	22574881	.	T	C	1621.77	.	AC=2;AF=1.00;AN=2;DP=59;ExcessHet=3.0103;FS=0.000;MLEAC=2;MLEAF=1.00;MQ=43.97;QD=27.49;SOR=0.950	GT:AD:DP:GQ:PL	1/1:0,59:59:99:1650,177,0
3R	22575008	.	AT	A	775.73	.	AC=2;AF=1.00;AN=2;DP=50;ExcessHet=3.0103;FS=0.000;MLEAC=2;MLEAF=1.00;MQ=43.80;QD=17.63;SOR=0.788	GT:AD:DP:GQ:PL	1/1:0,44:44:99:813,129,0
3R	22575042	.	T	A	1159.77	.	AC=2;AF=1.00;AN=2;DP=43;ExcessHet=3.0103;FS=0.000;MLEAC=2;MLEAF=1.00;MQ=43.82;QD=26.97;SOR=0.836	GT:AD:DP:GQ:PL	1/1:0,43:43:99:1188,128,0
3R	22575142	.	T	C	1051.77	.	AC=2;AF=1.00;AN=2;DP=40;ExcessHet=3.0103;FS=0.000;MLEAC=2;MLEAF=1.00;MQ=43.75;QD=26.29;SOR=0.793	GT:AD:DP:GQ:PL	1/1:0,40:40:99:1080,120,0
3R	22575185	.	C	G	1183.77	.	AC=2;AF=1.00;AN=2;DP=44;ExcessHet=3.0103;FS=0.000;MLEAC=2;MLEAF=1.00;MQ=43.78;QD=26.90;SOR=0.883	GT:AD:DP:GQ:PL	1/1:0,44:44:99:1212,132,0
3R	22575399	.	C	CTTGTTAA	452.74	.	AC=2;AF=1.00;AN=2;BaseQRankSum=-0.506;ClippingRankSum=0.000;DP=48;ExcessHet=3.0103;FS=5.071;MLEAC=2;MLEAF=1.00;MQ=42.85;MQRankSum=0.143;QD=13.72;ReadPosRankSum=-0.230;SOR=0.746	GT:AD:DP:GQ:PL	1/1:4,29:33:28:490,28,0
3R	22575405	.	C	T	2041.77	.	AC=2;AF=1.00;AN=2;DP=45;ExcessHet=3.0103;FS=0.000;MLEAC=2;MLEAF=1.00;MQ=42.73;QD=30.56;SOR=0.737	GT:AD:DP:GQ:PL	1/1:0,45:45:99:2070,138,0
3R	22575414	.	TGGGGGGGGG	T	1672.73	.	AC=2;AF=1.00;AN=2;DP=35;ExcessHet=3.0103;FS=0.000;MLEAC=2;MLEAF=1.00;MQ=42.74;QD=27.01;SOR=1.148	GT:AD:DP:GQ:PL	1/1:0,35:35:99:1710,114,0
3R	22575427	3R_22575427_SNP	G	A	1578.77	.	AC=2;AF=1.00;AN=2;DB;DP=36;ExcessHet=3.0103;FS=0.000;MLEAC=2;MLEAF=1.00;MQ=42.78;QD=32.29;SOR=1.061	GT:AD:DP:GQ:PL	1/1:0,36:36:99:1607,108,0
3R	22575613	.	G	GT	2134.73	.	AC=2;AF=1.00;AN=2;DP=49;ExcessHet=3.0103;FS=0.000;MLEAC=2;MLEAF=1.00;MQ=43.57;QD=32.95;SOR=0.909	GT:AD:DP:GQ:PL	1/1:0,49:49:99:2172,151,0
3R	22575636	.	A	G	1921.77	.	AC=2;AF=1.00;AN=2;DP=45;ExcessHet=3.0103;FS=0.000;MLEAC=2;MLEAF=1.00;MQ=43.58;QD=25.87;SOR=1.038	GT:AD:DP:GQ:PL	1/1:0,45:45:99:1950,135,0
3R	22575679	.	A	ATTT	1493.73	.	AC=2;AF=1.00;AN=2;DP=35;ExcessHet=3.0103;FS=0.000;MLEAC=1;MLEAF=0.500;MQ=43.75;QD=32.40;SOR=2.303	GT:AD:DP:GQ:PL	1/1:0,33:33:99:1460,120,0
3R	22575700	.	T	C	1602.77	.	AC=2;AF=1.00;AN=2;DP=39;ExcessHet=3.0103;FS=0.000;MLEAC=2;MLEAF=1.00;MQ=43.60;QD=31.71;SOR=0.968	GT:AD:DP:GQ:PL	1/1:0,39:39:99:1631,117,0
3R	22576069	.	T	A	1737.77	.	AC=2;AF=1.00;AN=2;DP=64;ExcessHet=3.0103;FS=0.000;MLEAC=2;MLEAF=1.00;MQ=43.91;QD=27.15;SOR=0.892	GT:AD:DP:GQ:PL	1/1:0,64:64:99:1766,192,0
3R	22576140	.	A	G	1613.77	.	AC=2;AF=1.00;AN=2;DP=61;ExcessHet=3.0103;FS=0.000;MLEAC=2;MLEAF=1.00;MQ=43.94;QD=26.46;SOR=1.022	GT:AD:DP:GQ:PL	1/1:0,61:61:99:1642,182,0
3R	22576157	.	G	C	1729.77	.	AC=2;AF=1.00;AN=2;DP=64;ExcessHet=3.0103;FS=0.000;MLEAC=2;MLEAF=1.00;MQ=43.94;QD=27.03;SOR=0.892	GT:AD:DP:GQ:PL	1/1:0,64:64:99:1758,192,0
3R	22576183	.	C	T	1753.77	.	AC=2;AF=1.00;AN=2;DP=66;ExcessHet=3.0103;FS=0.000;MLEAC=2;MLEAF=1.00;MQ=43.97;QD=26.98;SOR=0.787	GT:AD:DP:GQ:PL	1/1:0,65:65:99:1782,195,0
3R	22576198	.	T	G	1769.77	.	AC=2;AF=1.00;AN=2;DP=69;ExcessHet=3.0103;FS=0.000;MLEAC=2;MLEAF=1.00;MQ=43.94;QD=25.65;SOR=0.722	GT:AD:DP:GQ:PL	1/1:0,69:69:99:1798,205,0
3R	22576376	.	T	G	2587.77	.	AC=2;AF=1.00;AN=2;DP=60;ExcessHet=3.0103;FS=0.000;MLEAC=2;MLEAF=1.00;MQ=43.64;QD=31.63;SOR=0.693	GT:AD:DP:GQ:PL	1/1:0,60:60:99:2616,181,0
3R	22576399	.	C	T	2728.77	.	AC=2;AF=1.00;AN=2;DP=62;ExcessHet=3.0103;FS=0.000;MLEAC=2;MLEAF=1.00;MQ=43.59;QD=30.10;SOR=0.693	GT:AD:DP:GQ:PL	1/1:0,62:62:99:2757,196,0
3R	22576452	.	C	A	2748.77	.	AC=2;AF=1.00;AN=2;DP=59;ExcessHet=3.0103;FS=0.000;MLEAC=2;MLEAF=1.00;MQ=43.13;QD=27.94;SOR=0.726	GT:AD:DP:GQ:PL	1/1:0,59:59:99:2777,187,0
3R	22576456	.	C	T	2761.77	.	AC=2;AF=1.00;AN=2;DP=61;ExcessHet=3.0103;FS=0.000;MLEAC=2;MLEAF=1.00;MQ=43.16;QD=32.14;SOR=0.793	GT:AD:DP:GQ:PL	1/1:0,61:61:99:2790,187,0
3R	22576461	.	CA	C	2887.73	.	AC=2;AF=1.00;AN=2;DP=62;ExcessHet=3.0103;FS=0.000;MLEAC=2;MLEAF=1.00;MQ=43.14;QD=28.29;SOR=0.826	GT:AD:DP:GQ:PL	1/1:0,62:62:99:2925,196,0
3R	22576463	.	G	T	2851.77	.	AC=2;AF=1.00;AN=2;DP=63;ExcessHet=3.0103;FS=0.000;MLEAC=2;MLEAF=1.00;MQ=43.15;QD=33.83;SOR=0.859	GT:AD:DP:GQ:PL	1/1:0,63:63:99:2880,193,0
3R	22576465	.	A	G	2851.77	.	AC=2;AF=1.00;AN=2;DP=64;ExcessHet=3.0103;FS=0.000;MLEAC=2;MLEAF=1.00;MQ=43.17;QD=31.60;SOR=0.822	GT:AD:DP:GQ:PL	1/1:0,64:64:99:2880,193,0
3R	22576468	.	A	G	2851.77	.	AC=2;AF=1.00;AN=2;DP=64;ExcessHet=3.0103;FS=0.000;MLEAC=2;MLEAF=1.00;MQ=43.17;QD=27.54;SOR=0.822	GT:AD:DP:GQ:PL	1/1:0,64:64:99:2880,193,0
3R	22576500	.	A	T	2725.77	.	AC=2;AF=1.00;AN=2;DP=63;ExcessHet=3.0103;FS=0.000;MLEAC=2;MLEAF=1.00;MQ=43.22;QD=32.61;SOR=0.859	GT:AD:DP:GQ:PL	1/1:0,63:63:99:2754,193,0
3R	22576515	.	T	G	2908.77	.	AC=2;AF=1.00;AN=2;DP=63;ExcessHet=3.0103;FS=0.000;MLEAC=2;MLEAF=1.00;MQ=43.19;QD=26.23;SOR=0.790	GT:AD:DP:GQ:PL	1/1:0,63:63:99:2937,199,0
3R	22576517	.	T	A	2986.77	.	AC=2;AF=1.00;AN=2;DP=64;ExcessHet=3.0103;FS=0.000;MLEAC=2;MLEAF=1.00;MQ=43.20;QD=29.16;SOR=0.756	GT:AD:DP:GQ:PL	1/1:0,64:64:99:3015,202,0
3R	22576534	.	T	G	2986.77	.	AC=2;AF=1.00;AN=2;DP=66;ExcessHet=3.0103;FS=0.000;MLEAC=2;MLEAF=1.00;MQ=43.22;QD=31.15;SOR=0.886	GT:AD:DP:GQ:PL	1/1:0,66:66:99:3015,202,0
3R	22576550	.	C	G	3121.77	.	AC=2;AF=1.00;AN=2;DP=68;ExcessHet=3.0103;FS=0.000;MLEAC=2;MLEAF=1.00;MQ=43.30;QD=34.87;SOR=1.022	GT:AD:DP:GQ:PL	1/1:0,68:68:99:3150,211,0
3R	22576559	.	A	G	3076.77	.	AC=2;AF=1.00;AN=2;DP=69;ExcessHet=3.0103;FS=0.000;MLEAC=2;MLEAF=1.00;MQ=43.31;QD=31.16;SOR=1.131	GT:AD:DP:GQ:PL	1/1:0,69:69:99:3105,208,0
3R	22576573	.	C	G	2986.77	.	AC=2;AF=1.00;AN=2;DP=65;ExcessHet=3.0103;FS=0.000;MLEAC=2;MLEAF=1.00;MQ=43.33;QD=29.09;SOR=1.162	GT:AD:DP:GQ:PL	1/1:0,65:65:99:3015,202,0
3R	22576577	.	T	A	2896.77	.	AC=2;AF=1.00;AN=2;DP=65;ExcessHet=3.0103;FS=0.000;MLEAC=2;MLEAF=1.00;MQ=43.33;QD=26.65;SOR=1.162	GT:AD:DP:GQ:PL	1/1:0,65:65:99:2925,196,0
3R	22576718	.	A	T	1830.77	.	AC=2;AF=1.00;AN=2;DP=67;ExcessHet=3.0103;FS=0.000;MLEAC=2;MLEAF=1.00;MQ=43.82;QD=27.32;SOR=2.070	GT:AD:DP:GQ:PL	1/1:0,67:67:99:1859,201,0
3R	22576857	.	T	A	1465.77	.	AC=2;AF=1.00;AN=2;DP=55;ExcessHet=3.0103;FS=0.000;MLEAC=2;MLEAF=1.00;MQ=43.37;QD=27.66;SOR=1.179	GT:AD:DP:GQ:PL	1/1:0,53:53:99:1494,158,0
3R	22577020	.	CG	C	1398.73	.	AC=2;AF=1.00;AN=2;DP=31;ExcessHet=3.0103;FS=0.000;MLEAC=2;MLEAF=1.00;MQ=43.50;QD=33.40;SOR=0.892	GT:AD:DP:GQ:PL	1/1:0,31:31:99:1436,100,0
3R	22577022	.	ACCAACTAACCAACCAACCG	A	1398.73	.	AC=2;AF=1.00;AN=2;DP=33;ExcessHet=3.0103;FS=0.000;MLEAC=2;MLEAF=1.00;MQ=43.53;QD=26.87;SOR=0.880	GT:AD:DP:GQ:PL	1/1:0,33:33:99:1436,99,0
3R	22577096	.	T	C	857.77	.	AC=2;AF=1.00;AN=2;DP=33;ExcessHet=3.0103;FS=0.000;MLEAC=2;MLEAF=1.00;MQ=43.76;QD=25.99;SOR=0.880	GT:AD:DP:GQ:PL	1/1:0,33:33:98:886,98,0
3R	22577319	.	C	A	834.77	.	AC=2;AF=1.00;AN=2;DP=32;ExcessHet=3.0103;FS=0.000;MLEAC=2;MLEAF=1.00;MQ=43.47;QD=26.09;SOR=1.112	GT:AD:DP:GQ:PL	1/1:0,32:32:95:863,95,0
3R	22577442	.	T	C	1996.77	.	AC=2;AF=1.00;AN=2;DP=45;ExcessHet=3.0103;FS=0.000;MLEAC=2;MLEAF=1.00;MQ=43.13;QD=31.09;SOR=1.154	GT:AD:DP:GQ:PL	1/1:0,45:45:99:2025,135,0
3R	22577443	.	T	C	1996.77	.	AC=2;AF=1.00;AN=2;DP=45;ExcessHet=3.0103;FS=0.000;MLEAC=2;MLEAF=1.00;MQ=43.13;QD=31.67;SOR=1.154	GT:AD:DP:GQ:PL	1/1:0,45:45:99:2025,135,0
3R	22577578	.	G	A	2320.77	.	AC=2;AF=1.00;AN=2;DP=53;ExcessHet=3.0103;FS=0.000;MLEAC=2;MLEAF=1.00;MQ=42.45;QD=22.34;SOR=0.730	GT:AD:DP:GQ:PL	1/1:0,53:53:99:2349,163,0
3R	22577582	.	AAAACTGCAT	A	2275.73	.	AC=2;AF=1.00;AN=2;DP=52;ExcessHet=3.0103;FS=0.000;MLEAC=2;MLEAF=1.00;MQ=42.27;QD=33.16;SOR=0.693	GT:AD:DP:GQ:PL	1/1:0,52:52:99:2313,160,0
3R	22577753	.	T	G	1342.77	.	AC=2;AF=1.00;AN=2;DP=53;ExcessHet=3.0103;FS=0.000;MLEAC=2;MLEAF=1.00;MQ=41.07;QD=25.34;SOR=0.730	GT:AD:DP:GQ:PL	1/1:0,53:53:99:1371,156,0
3R	22577785	.	TTTTCATAGGCA	T	2212.73	.	AC=2;AF=1.00;AN=2;DP=52;ExcessHet=3.0103;FS=0.000;MLEAC=2;MLEAF=1.00;MQ=39.94;QD=32.58;SOR=0.773	GT:AD:DP:GQ:PL	1/1:0,50:50:99:2250,151,0
3R	22577801	.	G	A	2356.77	.	AC=2;AF=1.00;AN=2;DP=51;ExcessHet=3.0103;FS=0.000;MLEAC=2;MLEAF=1.00;MQ=39.64;QD=29.36;SOR=0.732	GT:AD:DP:GQ:PL	1/1:0,51:51:99:2385,160,0
3R	22577804	.	A	G	2356.77	.	AC=2;AF=1.00;AN=2;DP=52;ExcessHet=3.0103;FS=0.000;MLEAC=2;MLEAF=1.00;MQ=39.51;QD=35.40;SOR=0.770	GT:AD:DP:GQ:PL	1/1:0,52:52:99:2385,160,0
3R	22577807	.	T	C	2311.77	.	AC=2;AF=1.00;AN=2;DP=51;ExcessHet=3.0103;FS=0.000;MLEAC=2;MLEAF=1.00;MQ=39.57;QD=29.60;SOR=0.732	GT:AD:DP:GQ:PL	1/1:0,51:51:99:2340,157,0
3R	22577832	.	ATAGCGAATT	A	2212.73	.	AC=2;AF=1.00;AN=2;DP=50;ExcessHet=3.0103;FS=0.000;MLEAC=2;MLEAF=1.00;MQ=39.22;QD=30.77;SOR=0.859	GT:AD:DP:GQ:PL	1/1:0,50:50:99:2250,151,0
3R	22577887	.	T	A	1800.77	.	AC=2;AF=1.00;AN=2;DP=41;ExcessHet=3.0103;FS=0.000;MLEAC=2;MLEAF=1.00;MQ=38.57;QD=31.03;SOR=0.843	GT:AD:DP:GQ:PL	1/1:0,41:41:99:1829,126,0
3R	22577894	.	A	AAAT	2415.73	.	AC=2;AF=1.00;AN=2;DP=39;ExcessHet=3.0103;FS=0.000;MLEAC=2;MLEAF=1.00;MQ=38.39;QD=26.92;SOR=0.850	GT:AD:DP:GQ:PL	1/1:0,39:39:99:2453,168,0
3R	22577895	.	G	GCGATTTCCGTTTTCAAACACCCTGAT	2386.73	.	AC=2;AF=1.00;AN=2;DP=39;ExcessHet=3.0103;FS=0.000;MLEAC=2;MLEAF=1.00;MQ=38.39;QD=22.17;SOR=0.968	GT:AD:DP:GQ:PL	1/1:0,39:39:99:2424,165,0
3R	22577906	.	A	AATAACTTT	1897.73	.	AC=2;AF=1.00;AN=2;DP=41;ExcessHet=3.0103;FS=0.000;MLEAC=2;MLEAF=1.00;MQ=39.61;QD=30.87;SOR=0.741	GT:AD:DP:GQ:PL	1/1:0,41:41:99:1935,129,0
3R	22577930	.	C	T	1159.77	.	AC=2;AF=1.00;AN=2;DP=43;ExcessHet=3.0103;FS=0.000;MLEAC=2;MLEAF=1.00;MQ=40.94;QD=26.97;SOR=0.836	GT:AD:DP:GQ:PL	1/1:0,43:43:99:1188,129,0
3R	22577953	.	A	C	1100.77	.	AC=2;AF=1.00;AN=2;DP=42;ExcessHet=3.0103;FS=0.000;MLEAC=2;MLEAF=1.00;MQ=41.64;QD=26.21;SOR=0.892	GT:AD:DP:GQ:PL	1/1:0,42:42:99:1129,125,0
3R	22578084	.	A	T	1351.77	.	AC=2;AF=1.00;AN=2;DP=50;ExcessHet=3.0103;FS=0.000;MLEAC=2;MLEAF=1.00;MQ=42.34;QD=27.04;SOR=0.859	GT:AD:DP:GQ:PL	1/1:0,50:50:99:1380,150,0
3R	22578112	.	C	T	2470.77	.	AC=2;AF=1.00;AN=2;DP=56;ExcessHet=3.0103;FS=0.000;MLEAC=2;MLEAF=1.00;MQ=42.59;QD=32.12;SOR=0.841	GT:AD:DP:GQ:PL	1/1:0,56:56:99:2499,169,0
3R	22578114	.	C	T	2470.77	.	AC=2;AF=1.00;AN=2;DP=55;ExcessHet=3.0103;FS=0.000;MLEAC=2;MLEAF=1.00;MQ=42.57;QD=28.01;SOR=0.884	GT:AD:DP:GQ:PL	1/1:0,55:55:99:2499,169,0
3R	22578115	.	A	G	2446.77	.	AC=2;AF=1.00;AN=2;DP=55;ExcessHet=3.0103;FS=0.000;MLEAC=2;MLEAF=1.00;MQ=42.57;QD=31.72;SOR=0.884	GT:AD:DP:GQ:PL	1/1:0,55:55:99:2475,166,0
3R	22578126	.	G	T	2491.77	.	AC=2;AF=1.00;AN=2;DP=56;ExcessHet=3.0103;FS=0.000;MLEAC=2;MLEAF=1.00;MQ=42.59;QD=27.21;SOR=0.841	GT:AD:DP:GQ:PL	1/1:0,56:56:99:2520,169,0
3R	22578134	.	A	T	2401.77	.	AC=2;AF=1.00;AN=2;DP=54;ExcessHet=3.0103;FS=0.000;MLEAC=2;MLEAF=1.00;MQ=42.54;QD=27.46;SOR=0.931	GT:AD:DP:GQ:PL	1/1:0,54:54:99:2430,163,0
3R	22578225	.	C	T	1747.77	.	AC=2;AF=1.00;AN=2;DP=42;ExcessHet=3.0103;FS=0.000;MLEAC=2;MLEAF=1.00;MQ=43.79;QD=28.99;SOR=0.693	GT:AD:DP:GQ:PL	1/1:0,42:42:99:1776,126,0
3R	22578243	.	G	T	1746.77	.	AC=2;AF=1.00;AN=2;DP=41;ExcessHet=3.0103;FS=0.000;MLEAC=2;MLEAF=1.00;MQ=43.76;QD=30.17;SOR=0.843	GT:AD:DP:GQ:PL	1/1:0,41:41:99:1775,126,0
3R	22578329	.	G	A	1184.77	.	AC=2;AF=1.00;AN=2;DP=45;ExcessHet=3.0103;FS=0.000;MLEAC=2;MLEAF=1.00;MQ=43.85;QD=27.55;SOR=0.739	GT:AD:DP:GQ:PL	1/1:0,43:43:99:1213,129,0
3R	22578999	.	A	C	1303.77	.	AC=2;AF=1.00;AN=2;DP=49;ExcessHet=3.0103;FS=0.000;MLEAC=2;MLEAF=1.00;MQ=44.00;QD=26.61;SOR=1.112	GT:AD:DP:GQ:PL	1/1:0,49:49:99:1332,146,0
3R	22579027	.	C	T	1124.77	.	AC=2;AF=1.00;AN=2;DP=44;ExcessHet=3.0103;FS=0.000;MLEAC=2;MLEAF=1.00;MQ=44.00;QD=26.16;SOR=0.941	GT:AD:DP:GQ:PL	1/1:0,43:43:99:1153,128,0
3R	22579375	.	T	TATA	2603.73	.	AC=2;AF=1.00;AN=2;DP=56;ExcessHet=3.0103;FS=0.000;MLEAC=2;MLEAF=1.00;MQ=43.93;QD=29.89;SOR=1.061	GT:AD:DP:GQ:PL	1/1:0,55:55:99:2641,178,0
3R	22579377	.	G	A	2657.77	.	AC=2;AF=1.00;AN=2;DP=57;ExcessHet=3.0103;FS=0.000;MLEAC=2;MLEAF=1.00;MQ=43.88;QD=30.41;SOR=1.047	GT:AD:DP:GQ:PL	1/1:0,57:57:99:2686,181,0
3R	22579379	.	G	C	2664.77	.	AC=2;AF=1.00;AN=2;DP=53;ExcessHet=3.0103;FS=0.000;MLEAC=2;MLEAF=1.00;MQ=43.87;QD=30.96;SOR=1.077	GT:AD:DP:GQ:PL	1/1:0,53:53:99:2693,181,0
3R	22579388	.	G	A	2491.77	.	AC=2;AF=1.00;AN=2;DP=56;ExcessHet=3.0103;FS=0.000;MLEAC=2;MLEAF=1.00;MQ=43.88;QD=30.09;SOR=1.302	GT:AD:DP:GQ:PL	1/1:0,56:56:99:2520,169,0
3R	22579409	.	C	G	2422.77	.	AC=2;AF=1.00;AN=2;DP=52;ExcessHet=3.0103;FS=0.000;MLEAC=2;MLEAF=1.00;MQ=43.87;QD=29.80;SOR=1.244	GT:AD:DP:GQ:PL	1/1:0,52:52:99:2451,166,0
3R	22579423	.	CT	C	2074.73	.	AC=2;AF=1.00;AN=2;DP=47;ExcessHet=3.0103;FS=0.000;MLEAC=2;MLEAF=1.00;MQ=43.85;QD=24.61;SOR=1.022	GT:AD:DP:GQ:PL	1/1:0,47:47:99:2112,144,0
3R	22579512	.	T	G	1532.77	.	AC=2;AF=1.00;AN=2;DP=57;ExcessHet=3.0103;FS=0.000;MLEAC=2;MLEAF=1.00;MQ=43.85;QD=26.89;SOR=0.960	GT:AD:DP:GQ:PL	1/1:0,57:57:99:1561,171,0
3R	22579897	.	G	A	1140.77	.	AC=2;AF=1.00;AN=2;BaseQRankSum=0.667;ClippingRankSum=0.000;DP=48;ExcessHet=3.0103;FS=3.031;MLEAC=2;MLEAF=1.00;MQ=43.90;MQRankSum=-0.107;QD=24.80;ReadPosRankSum=1.840;SOR=0.146	GT:AD:DP:GQ:PL	1/1:2,44:46:75:1169,75,0
3R	22579928	.	A	G	1199.77	.	AC=2;AF=1.00;AN=2;DP=46;ExcessHet=3.0103;FS=0.000;MLEAC=2;MLEAF=1.00;MQ=43.90;QD=26.08;SOR=1.085	GT:AD:DP:GQ:PL	1/1:0,46:46:99:1228,137,0
3R	22579996	.	A	T	2285.77	.	AC=2;AF=1.00;AN=2;DP=52;ExcessHet=3.0103;FS=0.000;MLEAC=2;MLEAF=1.00;MQ=43.91;QD=29.52;SOR=0.853	GT:AD:DP:GQ:PL	1/1:0,52:52:99:2314,163,0
3R	22580005	.	A	T	2174.77	.	AC=2;AF=1.00;AN=2;DP=50;ExcessHet=3.0103;FS=0.000;MLEAC=2;MLEAF=1.00;MQ=43.91;QD=29.85;SOR=0.952	GT:AD:DP:GQ:PL	1/1:0,50:50:99:2203,153,0
3R	22580258	.	A	AAATGTT	2266.73	.	AC=2;AF=1.00;AN=2;DP=51;ExcessHet=3.0103;FS=0.000;MLEAC=2;MLEAF=1.00;MQ=45.29;QD=30.61;SOR=0.773	GT:AD:DP:GQ:PL	1/1:0,50:50:99:2304,156,0
3R	22580413	.	G	C	1575.77	.	AC=2;AF=1.00;AN=2;DP=57;ExcessHet=3.0103;FS=0.000;MLEAC=2;MLEAF=1.00;MQ=43.97;QD=27.65;SOR=0.960	GT:AD:DP:GQ:PL	1/1:0,57:57:99:1604,171,0
3R	22580862	.	C	CA	1146.73	.	AC=2;AF=1.00;AN=2;DP=46;ExcessHet=3.0103;FS=0.000;MLEAC=2;MLEAF=1.00;MQ=44.00;QD=26.06;SOR=0.990	GT:AD:DP:GQ:PL	1/1:0,44:44:99:1184,131,0
3R	22581032	.	G	A	1201.77	.	AC=2;AF=1.00;AN=2;DP=45;ExcessHet=3.0103;FS=0.000;MLEAC=2;MLEAF=1.00;MQ=43.96;QD=26.71;SOR=0.737	GT:AD:DP:GQ:PL	1/1:0,45:45:99:1230,134,0
3R	22581044	.	T	C	1895.77	.	AC=2;AF=1.00;AN=2;DP=45;ExcessHet=3.0103;FS=0.000;MLEAC=2;MLEAF=1.00;MQ=43.96;QD=26.82;SOR=0.737	GT:AD:DP:GQ:PL	1/1:0,45:45:99:1924,135,0
3R	22581047	.	T	G	1868.77	.	AC=2;AF=1.00;AN=2;DP=43;ExcessHet=3.0103;FS=0.000;MLEAC=2;MLEAF=1.00;MQ=43.95;QD=28.10;SOR=0.836	GT:AD:DP:GQ:PL	1/1:0,43:43:99:1897,132,0
3R	22581289	.	C	G	1062.77	.	AC=2;AF=1.00;AN=2;DP=40;ExcessHet=3.0103;FS=0.000;MLEAC=2;MLEAF=1.00;MQ=44.00;QD=26.57;SOR=0.693	GT:AD:DP:GQ:PL	1/1:0,40:40:99:1091,120,0
3R	22581302	.	T	C	1726.77	.	AC=2;AF=1.00;AN=2;DP=39;ExcessHet=3.0103;FS=0.000;MLEAC=2;MLEAF=1.00;MQ=43.93;QD=31.09;SOR=0.968	GT:AD:DP:GQ:PL	1/1:0,39:39:99:1755,117,0
3R	22581303	.	G	C	1726.77	.	AC=2;AF=1.00;AN=2;DP=39;ExcessHet=3.0103;FS=0.000;MLEAC=2;MLEAF=1.00;MQ=43.93;QD=29.73;SOR=0.968	GT:AD:DP:GQ:PL	1/1:0,39:39:99:1755,117,0
3R	22581313	.	C	T	1605.77	.	AC=2;AF=1.00;AN=2;DP=36;ExcessHet=3.0103;FS=0.000;MLEAC=2;MLEAF=1.00;MQ=43.92;QD=23.27;SOR=1.061	GT:AD:DP:GQ:PL	1/1:0,36:36:99:1634,111,0
3R	22581330	.	C	G	956.77	.	AC=2;AF=1.00;AN=2;DP=36;ExcessHet=3.0103;FS=0.000;MLEAC=2;MLEAF=1.00;MQ=43.92;QD=26.58;SOR=1.209	GT:AD:DP:GQ:PL	1/1:0,36:36:99:985,107,0
3R	22581447	.	A	G	1626.77	.	AC=2;AF=1.00;AN=2;DP=37;ExcessHet=3.0103;FS=0.000;MLEAC=2;MLEAF=1.00;MQ=43.95;QD=30.77;SOR=0.859	GT:AD:DP:GQ:PL	1/1:0,37:37:99:1655,111,0
3R	22581450	.	G	A	1626.77	.	AC=2;AF=1.00;AN=2;DP=37;ExcessHet=3.0103;FS=0.000;MLEAC=2;MLEAF=1.00;MQ=43.95;QD=32.22;SOR=0.859	GT:AD:DP:GQ:PL	1/1:0,37:37:99:1655,111,0
3R	22581747	.	G	A	1483.77	.	AC=2;AF=1.00;AN=2;DP=34;ExcessHet=3.0103;FS=0.000;MLEAC=2;MLEAF=1.00;MQ=44.00;QD=28.44;SOR=0.693	GT:AD:DP:GQ:PL	1/1:0,34:34:99:1512,105,0
3R	22581756	.	A	G	1582.77	.	AC=2;AF=1.00;AN=2;DP=35;ExcessHet=3.0103;FS=0.000;MLEAC=2;MLEAF=1.00;MQ=44.00;QD=31.00;SOR=0.869	GT:AD:DP:GQ:PL	1/1:0,35:35:99:1611,111,0
3R	22581762	.	T	C	1443.77	.	AC=2;AF=1.00;AN=2;DP=35;ExcessHet=3.0103;FS=0.000;MLEAC=2;MLEAF=1.00;MQ=44.00;QD=29.46;SOR=0.869	GT:AD:DP:GQ:PL	1/1:0,35:35:99:1472,105,0
3R	22582237	.	G	C	1705.77	.	AC=2;AF=1.00;AN=2;DP=63;ExcessHet=3.0103;FS=0.000;MLEAC=2;MLEAF=1.00;MQ=43.97;QD=27.08;SOR=1.010	GT:AD:DP:GQ:PL	1/1:0,63:63:99:1734,189,0
3R	22582484	.	G	T	1175.77	.	AC=2;AF=1.00;AN=2;DP=43;ExcessHet=3.0103;FS=0.000;MLEAC=2;MLEAF=1.00;MQ=44.00;QD=27.34;SOR=0.836	GT:AD:DP:GQ:PL	1/1:0,43:43:99:1204,129,0
3R	22583274	.	G	T	1448.77	.	AC=2;AF=1.00;AN=2;DP=54;ExcessHet=3.0103;FS=0.000;MLEAC=2;MLEAF=1.00;MQ=43.75;QD=26.83;SOR=1.445	GT:AD:DP:GQ:PL	1/1:0,54:54:99:1477,161,0
3R	22583309	.	G	GGTCAATCCA	2289.73	.	AC=2;AF=1.00;AN=2;DP=50;ExcessHet=3.0103;FS=0.000;MLEAC=2;MLEAF=1.00;MQ=43.49;QD=34.99;SOR=1.519	GT:AD:DP:GQ:PL	1/1:0,50:50:99:2327,156,0
3R	22583340	.	A	ATTT	2280.73	.	AC=2;AF=1.00;AN=2;DP=50;ExcessHet=3.0103;FS=0.000;MLEAC=2;MLEAF=1.00;MQ=43.30;QD=25.24;SOR=1.270	GT:AD:DP:GQ:PL	1/1:0,50:50:99:2318,159,0
3R	22583342	.	A	AC	2351.73	.	AC=2;AF=1.00;AN=2;DP=51;ExcessHet=3.0103;FS=0.000;MLEAC=2;MLEAF=1.00;MQ=43.35;QD=36.48;SOR=1.201	GT:AD:DP:GQ:PL	1/1:0,51:51:99:2389,165,0
3R	22583560	.	CGT	C	2469.73	.	AC=2;AF=1.00;AN=2;DP=58;ExcessHet=3.0103;FS=0.000;MLEAC=2;MLEAF=1.00;MQ=43.68;QD=30.82;SOR=0.970	GT:AD:DP:GQ:PL	1/1:0,55:55:99:2507,169,0
3R	22583563	.	ACTT	A	2468.73	.	AC=2;AF=1.00;AN=2;DP=58;ExcessHet=3.0103;FS=0.000;MLEAC=2;MLEAF=1.00;MQ=43.68;QD=25.33;SOR=0.922	GT:AD:DP:GQ:PL	1/1:0,56:56:99:2506,169,0
3R	22583692	.	C	G	1737.77	.	AC=2;AF=1.00;AN=2;DP=68;ExcessHet=3.0103;FS=0.000;MLEAC=2;MLEAF=1.00;MQ=43.88;QD=25.56;SOR=0.949	GT:AD:DP:GQ:PL	1/1:0,68:68:99:1766,202,0
3R	22583780	.	G	A	1455.77	.	AC=2;AF=1.00;AN=2;DP=54;ExcessHet=3.0103;FS=0.000;MLEAC=2;MLEAF=1.00;MQ=43.87;QD=27.47;SOR=0.808	GT:AD:DP:GQ:PL	1/1:0,53:53:99:1484,159,0
3R	22583793	.	G	A	1397.77	.	AC=2;AF=1.00;AN=2;DP=52;ExcessHet=3.0103;FS=0.000;MLEAC=2;MLEAF=1.00;MQ=43.91;QD=27.96;SOR=0.773	GT:AD:DP:GQ:PL	1/1:0,50:50:99:1426,150,0
3R	22583897	.	G	A	1434.77	.	AC=2;AF=1.00;AN=2;DP=54;ExcessHet=3.0103;FS=0.000;MLEAC=2;MLEAF=1.00;MQ=43.93;QD=26.57;SOR=0.931	GT:AD:DP:GQ:PL	1/1:0,54:54:99:1463,161,0
3R	22583914	.	C	T	1582.77	.	AC=2;AF=1.00;AN=2;DP=59;ExcessHet=3.0103;FS=0.000;MLEAC=2;MLEAF=1.00;MQ=43.93;QD=26.83;SOR=0.950	GT:AD:DP:GQ:PL	1/1:0,59:59:99:1611,177,0
3R	22583937	.	T	A	1431.77	.	AC=2;AF=1.00;AN=2;DP=53;ExcessHet=3.0103;FS=0.000;MLEAC=2;MLEAF=1.00;MQ=43.96;QD=27.01;SOR=0.892	GT:AD:DP:GQ:PL	1/1:0,53:53:99:1460,159,0
3R	22583967	.	G	A	1280.77	.	AC=2;AF=1.00;AN=2;DP=46;ExcessHet=3.0103;FS=0.000;MLEAC=2;MLEAF=1.00;MQ=44.00;QD=27.84;SOR=1.085	GT:AD:DP:GQ:PL	1/1:0,46:46:99:1309,138,0
3R	22583981	.	T	G	2064.77	.	AC=2;AF=1.00;AN=2;DP=46;ExcessHet=3.0103;FS=0.000;MLEAC=2;MLEAF=1.00;MQ=44.00;QD=35.04;SOR=0.976	GT:AD:DP:GQ:PL	1/1:0,46:46:99:2093,144,0
3R	22583982	.	T	G	2064.77	.	AC=2;AF=1.00;AN=2;DP=47;ExcessHet=3.0103;FS=0.000;MLEAC=2;MLEAF=1.00;MQ=44.00;QD=34.61;SOR=1.022	GT:AD:DP:GQ:PL	1/1:0,47:47:99:2093,144,0
3R	22583994	.	C	T	1424.77	.	AC=2;AF=1.00;AN=2;DP=51;ExcessHet=3.0103;FS=0.000;MLEAC=2;MLEAF=1.00;MQ=44.00;QD=27.94;SOR=1.201	GT:AD:DP:GQ:PL	1/1:0,51:51:99:1453,153,0
3R	22585377	.	T	G	1739.77	.	AC=2;AF=1.00;AN=2;DP=63;ExcessHet=3.0103;FS=0.000;MLEAC=2;MLEAF=1.00;MQ=44.00;QD=27.62;SOR=1.092	GT:AD:DP:GQ:PL	1/1:0,63:63:99:1768,188,0
3R	22585393	.	C	A	1779.77	.	AC=2;AF=1.00;AN=2;DP=65;ExcessHet=3.0103;FS=0.000;MLEAC=2;MLEAF=1.00;MQ=44.00;QD=27.38;SOR=0.925	GT:AD:DP:GQ:PL	1/1:0,65:65:99:1808,195,0
3R	22585430	.	G	A	1638.77	.	AC=2;AF=1.00;AN=2;DP=60;ExcessHet=3.0103;FS=0.000;MLEAC=2;MLEAF=1.00;MQ=44.00;QD=27.31;SOR=0.760	GT:AD:DP:GQ:PL	1/1:0,60:60:99:1667,179,0
3R	22585475	.	A	G	1610.77	.	AC=2;AF=1.00;AN=2;DP=59;ExcessHet=3.0103;FS=0.000;MLEAC=2;MLEAF=1.00;MQ=44.00;QD=27.77;SOR=0.762	GT:AD:DP:GQ:PL	1/1:0,58:58:99:1639,174,0
3R	22585995	.	T	C	1276.77	.	AC=2;AF=1.00;AN=2;DP=46;ExcessHet=3.0103;FS=0.000;MLEAC=2;MLEAF=1.00;MQ=44.00;QD=27.76;SOR=1.464	GT:AD:DP:GQ:PL	1/1:0,46:46:99:1305,138,0
3R	22586169	.	A	C	1642.77	.	AC=2;AF=1.00;AN=2;DP=64;ExcessHet=3.0103;FS=0.000;MLEAC=2;MLEAF=1.00;MQ=44.00;QD=26.50;SOR=1.143	GT:AD:DP:GQ:PL	1/1:0,62:62:99:1671,184,0
3R	22586631	.	A	T	2366.77	.	AC=2;AF=1.00;AN=2;DP=54;ExcessHet=3.0103;FS=0.000;MLEAC=2;MLEAF=1.00;MQ=43.96;QD=24.83;SOR=0.767	GT:AD:DP:GQ:PL	1/1:0,54:54:99:2395,163,0
3R	22586633	.	G	C	2366.77	.	AC=2;AF=1.00;AN=2;DP=53;ExcessHet=3.0103;FS=0.000;MLEAC=2;MLEAF=1.00;MQ=43.96;QD=30.08;SOR=0.808	GT:AD:DP:GQ:PL	1/1:0,53:53:99:2395,163,0
3R	22587054	.	G	A	1751.77	.	AC=2;AF=1.00;AN=2;DP=63;ExcessHet=3.0103;FS=0.000;MLEAC=2;MLEAF=1.00;MQ=43.36;QD=27.81;SOR=0.790	GT:AD:DP:GQ:PL	1/1:0,63:63:99:1780,189,0
3R	22587075	.	T	C	1571.77	.	AC=2;AF=1.00;AN=2;DP=63;ExcessHet=3.0103;FS=0.000;MLEAC=2;MLEAF=1.00;MQ=43.33;QD=24.95;SOR=0.790	GT:AD:DP:GQ:PL	1/1:0,63:63:99:1600,186,0
3R	22587110	.	A	C	1690.77	.	AC=2;AF=1.00;AN=2;DP=63;ExcessHet=3.0103;FS=0.000;MLEAC=2;MLEAF=1.00;MQ=43.33;QD=26.84;SOR=0.724	GT:AD:DP:GQ:PL	1/1:0,63:63:99:1719,189,0
3R	22587123	.	G	A	1820.77	.	AC=2;AF=1.00;AN=2;DP=67;ExcessHet=3.0103;FS=0.000;MLEAC=2;MLEAF=1.00;MQ=43.37;QD=27.18;SOR=0.784	GT:AD:DP:GQ:PL	1/1:0,67:67:99:1849,201,0
3R	22587137	.	T	C	1642.77	.	AC=2;AF=1.00;AN=2;DP=64;ExcessHet=3.0103;FS=0.000;MLEAC=2;MLEAF=1.00;MQ=43.31;QD=25.67;SOR=0.693	GT:AD:DP:GQ:PL	1/1:0,64:64:99:1671,189,0
3R	22587167	.	C	A	1666.77	.	AC=2;AF=1.00;AN=2;DP=62;ExcessHet=3.0103;FS=0.000;MLEAC=2;MLEAF=1.00;MQ=43.08;QD=26.88;SOR=0.758	GT:AD:DP:GQ:PL	1/1:0,62:62:99:1695,186,0
3R	22587200	.	T	A	1352.77	.	AC=2;AF=1.00;AN=2;DP=50;ExcessHet=3.0103;FS=0.000;MLEAC=2;MLEAF=1.00;MQ=42.66;QD=27.06;SOR=0.773	GT:AD:DP:GQ:PL	1/1:0,50:50:99:1381,150,0
3R	22587251	.	A	G	2339.77	.	AC=2;AF=1.00;AN=2;DP=52;ExcessHet=3.0103;FS=0.000;MLEAC=2;MLEAF=1.00;MQ=42.05;QD=30.40;SOR=0.853	GT:AD:DP:GQ:PL	1/1:0,52:52:99:2368,159,0
3R	22587253	.	G	A	2429.77	.	AC=2;AF=1.00;AN=2;DP=53;ExcessHet=3.0103;FS=0.000;MLEAC=2;MLEAF=1.00;MQ=42.04;QD=31.33;SOR=0.808	GT:AD:DP:GQ:PL	1/1:0,53:53:99:2458,166,0
3R	22587259	.	A	AGTAGTTCGCTT	2700.73	.	AC=2;AF=1.00;AN=2;DP=56;ExcessHet=3.0103;FS=0.000;MLEAC=2;MLEAF=1.00;MQ=42.11;QD=27.23;SOR=0.841	GT:AD:DP:GQ:PL	1/1:0,56:56:99:2738,186,0
3R	22587264	.	A	G	2384.77	.	AC=2;AF=1.00;AN=2;DP=55;ExcessHet=3.0103;FS=0.000;MLEAC=2;MLEAF=1.00;MQ=42.04;QD=27.22;SOR=1.262	GT:AD:DP:GQ:PL	1/1:0,55:55:99:2413,165,0
3R	22587285	.	C	T	2512.77	.	AC=2;AF=1.00;AN=2;DP=56;ExcessHet=3.0103;FS=0.000;MLEAC=2;MLEAF=1.00;MQ=42.24;QD=24.99;SOR=1.528	GT:AD:DP:GQ:PL	1/1:0,56:56:99:2541,175,0
3R	22587288	.	A	G	2452.77	.	AC=2;AF=1.00;AN=2;DP=56;ExcessHet=3.0103;FS=0.000;MLEAC=2;MLEAF=1.00;MQ=42.31;QD=31.30;SOR=1.412	GT:AD:DP:GQ:PL	1/1:0,56:56:99:2481,169,0
3R	22587311	.	C	A	1577.77	.	AC=2;AF=1.00;AN=2;DP=59;ExcessHet=3.0103;FS=0.000;MLEAC=2;MLEAF=1.00;MQ=42.56;QD=26.74;SOR=1.217	GT:AD:DP:GQ:PL	1/1:0,59:59:99:1606,176,0
3R	22587424	.	T	A	2061.77	.	AC=2;AF=1.00;AN=2;DP=49;ExcessHet=3.0103;FS=0.000;MLEAC=2;MLEAF=1.00;MQ=43.49;QD=39.23;SOR=1.112	GT:AD:DP:GQ:PL	1/1:0,49:49:99:2090,150,0
3R	22587439	.	A	T	2138.77	.	AC=2;AF=1.00;AN=2;DP=50;ExcessHet=3.0103;FS=0.000;MLEAC=2;MLEAF=1.00;MQ=43.46;QD=39.26;SOR=1.051	GT:AD:DP:GQ:PL	1/1:0,50:50:99:2167,156,0
3R	22587497	.	T	C	1460.77	.	AC=2;AF=1.00;AN=2;DP=54;ExcessHet=3.0103;FS=0.000;MLEAC=2;MLEAF=1.00;MQ=43.51;QD=27.05;SOR=1.220	GT:AD:DP:GQ:PL	1/1:0,54:54:99:1489,162,0
3R	22587546	.	C	T	2515.77	.	AC=2;AF=1.00;AN=2;DP=55;ExcessHet=3.0103;FS=0.000;MLEAC=2;MLEAF=1.00;MQ=43.70;QD=33.63;SOR=0.884	GT:AD:DP:GQ:PL	1/1:0,55:55:99:2544,172,0
3R	22587551	.	A	T	2519.77	.	AC=2;AF=1.00;AN=2;DP=56;ExcessHet=3.0103;FS=0.000;MLEAC=2;MLEAF=1.00;MQ=43.70;QD=28.15;SOR=0.922	GT:AD:DP:GQ:PL	1/1:0,56:56:99:2548,172,0
3R	22587576	.	C	G	2397.77	.	AC=2;AF=1.00;AN=2;DP=56;ExcessHet=3.0103;FS=0.000;MLEAC=2;MLEAF=1.00;MQ=43.67;QD=32.89;SOR=0.693	GT:AD:DP:GQ:PL	1/1:0,56:56:99:2426,172,0
3R	22587605	.	G	A	2203.77	.	AC=2;AF=1.00;AN=2;DP=52;ExcessHet=3.0103;FS=0.000;MLEAC=2;MLEAF=1.00;MQ=43.72;QD=31.92;SOR=0.770	GT:AD:DP:GQ:PL	1/1:0,52:52:99:2232,159,0
3R	22587630	.	A	C	2189.77	.	AC=2;AF=1.00;AN=2;DP=53;ExcessHet=3.0103;FS=0.000;MLEAC=2;MLEAF=1.00;MQ=43.80;QD=31.40;SOR=0.808	GT:AD:DP:GQ:PL	1/1:0,53:53:99:2218,159,0
3R	22587680	.	T	C	1406.77	.	AC=2;AF=1.00;AN=2;DP=53;ExcessHet=3.0103;FS=0.000;MLEAC=2;MLEAF=1.00;MQ=43.96;QD=26.54;SOR=0.808	GT:AD:DP:GQ:PL	1/1:0,53:53:99:1435,158,0
3R	22587803	.	T	A	1534.77	.	AC=2;AF=1.00;AN=2;DP=55;ExcessHet=3.0103;FS=0.000;MLEAC=2;MLEAF=1.00;MQ=44.00;QD=27.90;SOR=0.729	GT:AD:DP:GQ:PL	1/1:0,55:55:99:1563,165,0
3R	22588005	.	A	G	1417.77	.	AC=2;AF=1.00;AN=2;DP=52;ExcessHet=3.0103;FS=0.000;MLEAC=2;MLEAF=1.00;MQ=44.00;QD=27.26;SOR=0.770	GT:AD:DP:GQ:PL	1/1:0,52:52:99:1446,156,0
3R	22588067	.	T	TG	1649.73	.	AC=2;AF=1.00;AN=2;DP=54;ExcessHet=3.0103;FS=0.000;MLEAC=2;MLEAF=1.00;MQ=44.00;QD=31.13;SOR=0.730	GT:AD:DP:GQ:PL	1/1:0,53:53:99:1687,159,0
3R	22588576	.	T	C	1280.77	.	AC=2;AF=1.00;AN=2;DP=48;ExcessHet=3.0103;FS=0.000;MLEAC=2;MLEAF=1.00;MQ=41.91;QD=26.68;SOR=1.179	GT:AD:DP:GQ:PL	1/1:0,48:48:99:1309,144,0
3R	22589161	.	ATATG	A	1043.73	.	AC=2;AF=1.00;AN=2;DP=28;ExcessHet=3.0103;FS=0.000;MLEAC=2;MLEAF=1.00;MQ=41.69;QD=34.28;SOR=1.802	GT:AD:DP:GQ:PL	1/1:0,24:24:73:1081,73,0
3R	22590235	.	AT	A	1586.73	.	AC=2;AF=1.00;AN=2;DP=47;ExcessHet=3.0103;FS=0.000;MLEAC=2;MLEAF=1.00;MQ=43.90;QD=27.25;SOR=0.829	GT:AD:DP:GQ:PL	1/1:0,45:45:99:1624,135,0
3R	22590237	.	AAT	A	1586.73	.	AC=2;AF=1.00;AN=2;DP=47;ExcessHet=3.0103;FS=0.000;MLEAC=2;MLEAF=1.00;MQ=43.90;QD=24.74;SOR=0.829	GT:AD:DP:GQ:PL	1/1:0,45:45:99:1624,135,0
3R	22590314	.	C	CA	2606.73	.	AC=2;AF=1.00;AN=2;DP=60;ExcessHet=3.0103;FS=0.000;MLEAC=2;MLEAF=1.00;MQ=43.92;QD=34.47;SOR=0.871	GT:AD:DP:GQ:PL	1/1:0,59:59:99:2644,181,0
3R	22590321	.	C	CA	2724.73	.	AC=2;AF=1.00;AN=2;DP=59;ExcessHet=3.0103;FS=0.000;MLEAC=2;MLEAF=1.00;MQ=43.92;QD=26.43;SOR=0.726	GT:AD:DP:GQ:PL	1/1:0,59:59:99:2762,190,0
3R	22590344	.	T	C	2584.77	.	AC=2;AF=1.00;AN=2;DP=60;ExcessHet=3.0103;FS=0.000;MLEAC=2;MLEAF=1.00;MQ=44.00;QD=31.28;SOR=0.760	GT:AD:DP:GQ:PL	1/1:0,60:60:99:2613,187,0
3R	22590754	.	C	G	1721.77	.	AC=2;AF=1.00;AN=2;DP=63;ExcessHet=3.0103;FS=0.000;MLEAC=2;MLEAF=1.00;MQ=44.00;QD=27.33;SOR=0.859	GT:AD:DP:GQ:PL	1/1:0,63:63:99:1750,189,0
3R	22590932	.	A	T	1166.77	.	AC=2;AF=1.00;AN=2;DP=46;ExcessHet=3.0103;FS=0.000;MLEAC=2;MLEAF=1.00;MQ=43.96;QD=25.36;SOR=1.329	GT:AD:DP:GQ:PL	1/1:0,46:46:99:1195,136,0
3R	22591140	.	C	T	2108.77	.	AC=2;AF=1.00;AN=2;DP=49;ExcessHet=3.0103;FS=0.000;MLEAC=2;MLEAF=1.00;MQ=43.86;QD=38.24;SOR=0.818	GT:AD:DP:GQ:PL	1/1:0,49:49:99:2137,150,0
3R	22591147	.	G	A	2103.77	.	AC=2;AF=1.00;AN=2;DP=49;ExcessHet=3.0103;FS=0.000;MLEAC=2;MLEAF=1.00;MQ=43.86;QD=25.58;SOR=0.909	GT:AD:DP:GQ:PL	1/1:0,49:49:99:2132,150,0
3R	22591196	.	A	G	1801.77	.	AC=2;AF=1.00;AN=2;DP=41;ExcessHet=3.0103;FS=0.000;MLEAC=2;MLEAF=1.00;MQ=43.90;QD=31.51;SOR=0.741	GT:AD:DP:GQ:PL	1/1:0,41:41:99:1830,126,0
3R	22591207	.	T	TGTGC	1776.73	.	AC=2;AF=1.00;AN=2;DP=40;ExcessHet=3.0103;FS=0.000;MLEAC=2;MLEAF=1.00;MQ=43.90;QD=27.58;SOR=0.693	GT:AD:DP:GQ:PL	1/1:0,40:40:99:1814,126,0
3R	22591264	.	C	G	1883.77	.	AC=2;AF=1.00;AN=2;DP=42;ExcessHet=3.0103;FS=0.000;MLEAC=2;MLEAF=1.00;MQ=43.88;QD=32.83;SOR=0.741	GT:AD:DP:GQ:PL	1/1:0,41:41:99:1912,129,0
3R	22591277	3R_22591277_SNP	T	C	2086.77	.	AC=2;AF=1.00;AN=2;DB;DP=46;ExcessHet=3.0103;FS=0.000;MLEAC=2;MLEAF=1.00;MQ=43.89;QD=33.71;SOR=0.737	GT:AD:DP:GQ:PL	1/1:0,45:45:99:2115,141,0
3R	22591282	.	A	C	2069.77	.	AC=2;AF=1.00;AN=2;DP=47;ExcessHet=3.0103;FS=0.000;MLEAC=2;MLEAF=1.00;MQ=43.90;QD=30.50;SOR=0.976	GT:AD:DP:GQ:PL	1/1:0,46:46:99:2098,141,0
3R	22591296	.	T	C	1959.77	.	AC=2;AF=1.00;AN=2;DP=46;ExcessHet=3.0103;FS=0.000;MLEAC=2;MLEAF=1.00;MQ=43.89;QD=26.42;SOR=1.038	GT:AD:DP:GQ:PL	1/1:0,45:45:99:1988,138,0
3R	22591491	.	G	A	1402.77	.	AC=2;AF=1.00;AN=2;DP=51;ExcessHet=3.0103;FS=0.000;MLEAC=2;MLEAF=1.00;MQ=44.00;QD=27.51;SOR=0.900	GT:AD:DP:GQ:PL	1/1:0,51:51:99:1431,153,0
3R	22591644	.	T	A	1683.77	.	AC=2;AF=1.00;AN=2;DP=60;ExcessHet=3.0103;FS=0.000;MLEAC=2;MLEAF=1.00;MQ=43.90;QD=28.06;SOR=1.160	GT:AD:DP:GQ:PL	1/1:0,60:60:99:1712,180,0
3R	22591830	.	C	T	1755.77	.	AC=2;AF=1.00;AN=2;DP=65;ExcessHet=3.0103;FS=0.000;MLEAC=2;MLEAF=1.00;MQ=43.73;QD=27.01;SOR=0.787	GT:AD:DP:GQ:PL	1/1:0,65:65:99:1784,195,0
3R	22591852	.	A	T	1316.77	.	AC=2;AF=1.00;AN=2;DP=51;ExcessHet=3.0103;FS=0.000;MLEAC=2;MLEAF=1.00;MQ=43.75;QD=25.82;SOR=0.732	GT:AD:DP:GQ:PL	1/1:0,51:51:99:1345,151,0
3R	22591898	.	C	G	1047.77	.	AC=2;AF=1.00;AN=2;DP=40;ExcessHet=3.0103;FS=0.000;MLEAC=2;MLEAF=1.00;MQ=43.51;QD=26.19;SOR=2.191	GT:AD:DP:GQ:PL	1/1:0,40:40:99:1076,119,0
3R	22591918	.	G	GTTTTTTTT	2025.73	.	AC=2;AF=1.00;AN=2;DP=38;ExcessHet=3.0103;FS=0.000;MLEAC=2;MLEAF=1.00;MQ=43.48;QD=30.56;SOR=2.448	GT:AD:DP:GQ:PL	1/1:0,34:34:99:2062,144,0
3R	22592155	.	C	CA	652.80	.	AC=2;AF=1.00;AN=2;BaseQRankSum=-1.477;ClippingRankSum=0.000;DP=53;ExcessHet=3.0103;FS=0.000;MLEAC=2;MLEAF=1.00;MQ=43.71;MQRankSum=-1.019;QD=15.18;ReadPosRankSum=-1.286;SOR=0.859	GT:AD:DP:GQ:PL	1/1:6,37:43:18:690,18,0
3R	22592708	.	T	G	1900.77	.	AC=2;AF=1.00;AN=2;DP=70;ExcessHet=3.0103;FS=0.000;MLEAC=2;MLEAF=1.00;MQ=44.00;QD=27.15;SOR=1.163	GT:AD:DP:GQ:PL	1/1:0,70:70:99:1929,210,0
3R	22592991	.	CTCAGT	C	1521.73	.	AC=2;AF=1.00;AN=2;DP=40;ExcessHet=3.0103;FS=0.000;MLEAC=2;MLEAF=1.00;MQ=44.29;QD=27.47;SOR=0.869	GT:AD:DP:GQ:PL	1/1:0,35:35:99:1559,106,0
3R	22593018	.	G	A	1641.77	.	AC=2;AF=1.00;AN=2;DP=39;ExcessHet=3.0103;FS=0.000;MLEAC=2;MLEAF=1.00;MQ=44.30;QD=33.13;SOR=0.850	GT:AD:DP:GQ:PL	1/1:0,39:39:99:1670,117,0
3R	22593299	.	G	A	925.77	.	AC=2;AF=1.00;AN=2;BaseQRankSum=1.609;ClippingRankSum=0.000;DP=37;ExcessHet=3.0103;FS=0.000;MLEAC=2;MLEAF=1.00;MQ=42.83;MQRankSum=1.757;QD=25.02;ReadPosRankSum=1.033;SOR=0.323	GT:AD:DP:GQ:PL	1/1:1,36:37:99:954,100,0
3R	22593319	.	ACT	A	1852.73	.	AC=2;AF=1.00;AN=2;DP=42;ExcessHet=3.0103;FS=0.000;MLEAC=2;MLEAF=1.00;MQ=42.49;QD=30.17;SOR=0.892	GT:AD:DP:GQ:PL	1/1:0,42:42:99:1890,126,0
3R	22593323	.	A	AACCG	1913.73	.	AC=2;AF=1.00;AN=2;DP=43;ExcessHet=3.0103;FS=0.000;MLEAC=2;MLEAF=1.00;MQ=42.53;QD=29.48;SOR=0.869	GT:AD:DP:GQ:PL	1/1:0,43:43:99:1951,132,0
3R	22593325	.	CACAAAATACACTTTTTAAGTGTG	C	869.73	.	AC=2;AF=1.00;AN=2;BaseQRankSum=-1.422;ClippingRankSum=0.000;DP=44;ExcessHet=3.0103;FS=6.388;MLEAC=2;MLEAF=1.00;MQ=42.56;MQRankSum=-0.927;QD=22.89;SOR=0.369	GT:AD:DP:GQ:PL	1/1:3,35:38:83:907,83,0
3R	22593418	.	TG	T	2212.73	.	AC=2;AF=1.00;AN=2;DP=48;ExcessHet=3.0103;FS=0.000;MLEAC=2;MLEAF=1.00;MQ=43.27;QD=30.75;SOR=0.963	GT:AD:DP:GQ:PL	1/1:0,48:48:99:2250,150,0
3R	22593420	.	C	CATTA	2212.73	.	AC=2;AF=1.00;AN=2;DP=49;ExcessHet=3.0103;FS=0.000;MLEAC=2;MLEAF=1.00;MQ=43.28;QD=32.15;SOR=1.007	GT:AD:DP:GQ:PL	1/1:0,49:49:99:2250,150,0
3R	22593445	.	T	C	1413.77	.	AC=2;AF=1.00;AN=2;DP=54;ExcessHet=3.0103;FS=0.000;MLEAC=2;MLEAF=1.00;MQ=43.85;QD=26.18;SOR=0.767	GT:AD:DP:GQ:PL	1/1:0,54:54:99:1442,161,0
3R	22593528	.	T	C	1618.77	.	AC=2;AF=1.00;AN=2;DP=60;ExcessHet=3.0103;FS=0.000;MLEAC=2;MLEAF=1.00;MQ=43.81;QD=26.98;SOR=0.831	GT:AD:DP:GQ:PL	1/1:0,60:60:99:1647,180,0
3R	22593996	.	AGTGCATCCGAAT	A	2259.73	.	AC=2;AF=1.00;AN=2;DP=55;ExcessHet=3.0103;FS=0.000;MLEAC=2;MLEAF=1.00;MQ=43.62;QD=22.98;SOR=0.813	GT:AD:DP:GQ:PL	1/1:0,51:51:99:2297,155,0
3R	22594116	.	C	CT	975.73	.	AC=2;AF=1.00;AN=2;DP=45;ExcessHet=3.0103;FS=0.000;MLEAC=2;MLEAF=1.00;MQ=43.58;QD=22.69;SOR=1.179	GT:AD:DP:GQ:PL	1/1:0,43:43:99:1013,128,0
3R	22594163	.	C	G	1687.77	.	AC=2;AF=1.00;AN=2;DP=42;ExcessHet=3.0103;FS=0.000;MLEAC=2;MLEAF=1.00;MQ=43.95;QD=26.73;SOR=1.292	GT:AD:DP:GQ:PL	1/1:0,40:40:99:1716,120,0
3R	22594171	.	T	G	1738.77	.	AC=2;AF=1.00;AN=2;DP=44;ExcessHet=3.0103;FS=0.000;MLEAC=2;MLEAF=1.00;MQ=43.96;QD=30.77;SOR=1.127	GT:AD:DP:GQ:PL	1/1:0,42:42:99:1767,126,0
3R	22594247	.	T	G	1424.77	.	AC=2;AF=1.00;AN=2;DP=55;ExcessHet=3.0103;FS=0.000;MLEAC=2;MLEAF=1.00;MQ=43.91;QD=27.40;SOR=1.036	GT:AD:DP:GQ:PL	1/1:0,52:52:99:1453,156,0
3R	22594369	.	C	T	948.77	.	AC=2;AF=1.00;AN=2;DP=38;ExcessHet=3.0103;FS=0.000;MLEAC=2;MLEAF=1.00;MQ=43.62;QD=26.35;SOR=0.927	GT:AD:DP:GQ:PL	1/1:0,36:36:99:977,107,0
3R	22594426	.	A	G	1483.77	.	AC=2;AF=1.00;AN=2;DP=35;ExcessHet=3.0103;FS=0.000;MLEAC=2;MLEAF=1.00;MQ=43.58;QD=31.57;SOR=0.941	GT:AD:DP:GQ:PL	1/1:0,34:34:99:1512,102,0
3R	22594431	.	G	T	1449.77	.	AC=2;AF=1.00;AN=2;DP=34;ExcessHet=3.0103;FS=0.000;MLEAC=2;MLEAF=1.00;MQ=43.57;QD=26.97;SOR=1.022	GT:AD:DP:GQ:PL	1/1:0,33:33:99:1478,99,0
3R	22594434	.	T	G	1449.77	.	AC=2;AF=1.00;AN=2;DP=33;ExcessHet=3.0103;FS=0.000;MLEAC=2;MLEAF=1.00;MQ=43.56;QD=33.48;SOR=1.112	GT:AD:DP:GQ:PL	1/1:0,32:32:99:1478,99,0
3R	22594461	.	T	G	836.77	.	AC=2;AF=1.00;AN=2;DP=32;ExcessHet=3.0103;FS=0.000;MLEAC=2;MLEAF=1.00;MQ=43.63;QD=26.15;SOR=0.957	GT:AD:DP:GQ:PL	1/1:0,32:32:96:865,96,0
3R	22594494	.	C	T	921.77	.	AC=2;AF=1.00;AN=2;DP=35;ExcessHet=3.0103;FS=0.000;MLEAC=2;MLEAF=1.00;MQ=43.75;QD=26.34;SOR=0.749	GT:AD:DP:GQ:PL	1/1:0,35:35:99:950,105,0
3R	22594710	.	C	CACTCGCACACACTCGCACACACTCACACAT	855.73	.	AC=2;AF=1.00;AN=2;DP=24;ExcessHet=3.0103;FS=0.000;MLEAC=2;MLEAF=1.00;MQ=41.50;QD=27.99;SOR=1.112	GT:AD:DP:GQ:PL	1/1:0,17:17:62:893,62,0
3R	22594790	.	C	T	988.77	.	AC=2;AF=1.00;AN=2;DP=37;ExcessHet=3.0103;FS=0.000;MLEAC=2;MLEAF=1.00;MQ=42.88;QD=26.72;SOR=1.609	GT:AD:DP:GQ:PL	1/1:0,37:37:99:1017,111,0
3R	22594924	.	A	T	1568.77	.	AC=2;AF=1.00;AN=2;DP=60;ExcessHet=3.0103;FS=0.000;MLEAC=2;MLEAF=1.00;MQ=43.31;QD=26.59;SOR=0.871	GT:AD:DP:GQ:PL	1/1:0,59:59:99:1597,176,0
3R	22594962	.	G	A	1356.77	.	AC=2;AF=1.00;AN=2;DP=49;ExcessHet=3.0103;FS=0.000;MLEAC=2;MLEAF=1.00;MQ=43.51;QD=27.69;SOR=0.733	GT:AD:DP:GQ:PL	1/1:0,49:49:99:1385,147,0
3R	22595535	.	T	C	1551.77	.	AC=2;AF=1.00;AN=2;DP=56;ExcessHet=3.0103;FS=0.000;MLEAC=2;MLEAF=1.00;MQ=43.93;QD=27.71;SOR=1.528	GT:AD:DP:GQ:PL	1/1:0,56:56:99:1580,168,0
3R	22595664	.	C	T	1607.77	.	AC=2;AF=1.00;AN=2;DP=59;ExcessHet=3.0103;FS=0.000;MLEAC=2;MLEAF=1.00;MQ=43.97;QD=27.72;SOR=0.693	GT:AD:DP:GQ:PL	1/1:0,58:58:99:1636,174,0
3R	22595704	.	C	T	2502.77	.	AC=2;AF=1.00;AN=2;DP=60;ExcessHet=3.0103;FS=0.000;MLEAC=2;MLEAF=1.00;MQ=43.97;QD=31.04;SOR=0.796	GT:AD:DP:GQ:PL	1/1:0,59:59:99:2531,177,0
3R	22595720	.	C	T	2531.77	.	AC=2;AF=1.00;AN=2;DP=61;ExcessHet=3.0103;FS=0.000;MLEAC=2;MLEAF=1.00;MQ=43.97;QD=28.70;SOR=0.726	GT:AD:DP:GQ:PL	1/1:0,59:59:99:2560,180,0
3R	22595912	.	G	T	2274.77	.	AC=2;AF=1.00;AN=2;DP=51;ExcessHet=3.0103;FS=0.000;MLEAC=2;MLEAF=1.00;MQ=43.85;QD=27.96;SOR=0.732	GT:AD:DP:GQ:PL	1/1:0,51:51:99:2303,157,0
3R	22595916	.	T	C	2258.77	.	AC=2;AF=1.00;AN=2;DP=49;ExcessHet=3.0103;FS=0.000;MLEAC=2;MLEAF=1.00;MQ=43.84;QD=28.02;SOR=0.818	GT:AD:DP:GQ:PL	1/1:0,49:49:99:2287,154,0
3R	22595922	.	G	A	2401.77	.	AC=2;AF=1.00;AN=2;DP=53;ExcessHet=3.0103;FS=0.000;MLEAC=2;MLEAF=1.00;MQ=43.82;QD=30.79;SOR=0.981	GT:AD:DP:GQ:PL	1/1:0,53:53:99:2430,163,0
3R	22595929	.	C	A	2401.77	.	AC=2;AF=1.00;AN=2;DP=52;ExcessHet=3.0103;FS=0.000;MLEAC=2;MLEAF=1.00;MQ=43.85;QD=31.82;SOR=0.941	GT:AD:DP:GQ:PL	1/1:0,52:52:99:2430,163,0
3R	22595935	.	A	T	2311.77	.	AC=2;AF=1.00;AN=2;DP=52;ExcessHet=3.0103;FS=0.000;MLEAC=2;MLEAF=1.00;MQ=43.85;QD=21.52;SOR=0.941	GT:AD:DP:GQ:PL	1/1:0,52:52:99:2340,157,0
3R	22595936	.	T	G	2311.77	.	AC=2;AF=1.00;AN=2;DP=52;ExcessHet=3.0103;FS=0.000;MLEAC=2;MLEAF=1.00;MQ=43.85;QD=34.31;SOR=0.941	GT:AD:DP:GQ:PL	1/1:0,52:52:99:2340,157,0
3R	22595962	.	T	C	2812.77	.	AC=2;AF=1.00;AN=2;DP=64;ExcessHet=3.0103;FS=0.000;MLEAC=2;MLEAF=1.00;MQ=43.91;QD=31.57;SOR=0.966	GT:AD:DP:GQ:PL	1/1:0,64:64:99:2841,193,0
3R	22595965	.	T	C	2812.77	.	AC=2;AF=1.00;AN=2;DP=63;ExcessHet=3.0103;FS=0.000;MLEAC=2;MLEAF=1.00;MQ=43.91;QD=32.66;SOR=0.933	GT:AD:DP:GQ:PL	1/1:0,63:63:99:2841,193,0
3R	22595966	.	T	C	2812.77	.	AC=2;AF=1.00;AN=2;DP=63;ExcessHet=3.0103;FS=0.000;MLEAC=2;MLEAF=1.00;MQ=43.91;QD=26.83;SOR=0.933	GT:AD:DP:GQ:PL	1/1:0,63:63:99:2841,193,0
3R	22596092	.	T	G	1538.77	.	AC=2;AF=1.00;AN=2;DP=59;ExcessHet=3.0103;FS=0.000;MLEAC=2;MLEAF=1.00;MQ=44.00;QD=26.08;SOR=0.726	GT:AD:DP:GQ:PL	1/1:0,59:59:99:1567,176,0
3R	22596176	.	T	TGA	1748.73	.	AC=2;AF=1.00;AN=2;DP=49;ExcessHet=3.0103;FS=0.000;MLEAC=2;MLEAF=1.00;MQ=43.96;QD=28.22;SOR=1.378	GT:AD:DP:GQ:PL	1/1:0,47:47:99:1786,144,0
3R	22596249	.	A	G	1043.77	.	AC=2;AF=1.00;AN=2;DP=40;ExcessHet=3.0103;FS=0.000;MLEAC=2;MLEAF=1.00;MQ=43.95;QD=26.09;SOR=1.022	GT:AD:DP:GQ:PL	1/1:0,40:40:99:1072,119,0
3R	22596397	.	A	T	1030.77	.	AC=2;AF=1.00;AN=2;DP=39;ExcessHet=3.0103;FS=0.000;MLEAC=2;MLEAF=1.00;MQ=43.04;QD=26.43;SOR=0.968	GT:AD:DP:GQ:PL	1/1:0,39:39:99:1059,116,0
3R	22596608	.	AAG	A	1806.73	.	AC=2;AF=1.00;AN=2;DP=42;ExcessHet=3.0103;FS=0.000;MLEAC=2;MLEAF=1.00;MQ=40.39;QD=29.40;SOR=0.693	GT:AD:DP:GQ:PL	1/1:0,42:42:99:1844,126,0
3R	22596626	.	G	A	724.03	.	AC=1;AF=0.500;AN=2;BaseQRankSum=0.084;ClippingRankSum=0.000;DP=41;ExcessHet=3.0103;FS=0.000;MLEAC=1;MLEAF=0.500;MQ=40.75;MQRankSum=0.904;QD=21.30;ReadPosRankSum=0.589;SOR=0.826	GT:AD:DP:GQ:PL	0/1:4,30:34:12:752,0,12
3R	22596757	.	A	ACCATTGT	1752.73	.	AC=2;AF=1.00;AN=2;DP=40;ExcessHet=3.0103;FS=0.000;MLEAC=2;MLEAF=1.00;MQ=41.68;QD=32.88;SOR=0.850	GT:AD:DP:GQ:PL	1/1:0,39:39:99:1790,120,0
3R	22596851	.	G	A	1084.77	.	AC=2;AF=1.00;AN=2;DP=43;ExcessHet=3.0103;FS=0.000;MLEAC=2;MLEAF=1.00;MQ=39.01;QD=25.83;SOR=1.402	GT:AD:DP:GQ:PL	1/1:0,42:42:99:1113,125,0
3R	22596871	.	G	A	975.77	.	AC=2;AF=1.00;AN=2;DP=38;ExcessHet=3.0103;FS=0.000;MLEAC=2;MLEAF=1.00;MQ=38.98;QD=26.37;SOR=1.432	GT:AD:DP:GQ:PL	1/1:0,37:37:99:1004,110,0
3R	22596904	.	G	A	825.77	.	AC=2;AF=1.00;AN=2;DP=31;ExcessHet=3.0103;FS=0.000;MLEAC=2;MLEAF=1.00;MQ=38.98;QD=26.64;SOR=1.214	GT:AD:DP:GQ:PL	1/1:0,31:31:92:854,92,0
3R	22596917	.	T	TCGTGTTCAAAGGCTTCCCTTTTTAAGAAAAAAC	1744.73	.	AC=2;AF=1.00;AN=2;DP=33;ExcessHet=3.0103;FS=0.000;MLEAC=2;MLEAF=1.00;MQ=38.44;QD=26.27;SOR=0.957	GT:AD:DP:GQ:PL	1/1:0,33:33:99:1782,120,0
3R	22596947	.	G	T	970.77	.	AC=2;AF=1.00;AN=2;DP=36;ExcessHet=3.0103;FS=0.000;MLEAC=2;MLEAF=1.00;MQ=37.57;QD=26.97;SOR=0.804	GT:AD:DP:GQ:PL	1/1:0,36:36:99:999,107,0
3R	22596972	.	A	G	839.77	.	AC=2;AF=1.00;AN=2;DP=32;ExcessHet=3.0103;FS=0.000;MLEAC=2;MLEAF=1.00;MQ=37.82;QD=26.24;SOR=0.693	GT:AD:DP:GQ:PL	1/1:0,32:32:96:868,96,0
3R	22596994	.	G	A	1176.77	.	AC=2;AF=1.00;AN=2;DP=44;ExcessHet=3.0103;FS=0.000;MLEAC=2;MLEAF=1.00;MQ=35.41;QD=27.37;SOR=0.836	GT:AD:DP:GQ:PL	1/1:0,43:43:99:1205,129,0
3R	22597008	.	T	A	1142.77	.	AC=2;AF=1.00;AN=2;DP=44;ExcessHet=3.0103;FS=0.000;MLEAC=2;MLEAF=1.00;MQ=35.41;QD=26.58;SOR=0.836	GT:AD:DP:GQ:PL	1/1:0,43:43:99:1171,128,0
3R	22597027	.	ATATGGCAACTACTTGAGGTT	A	1717.73	.	AC=2;AF=1.00;AN=2;DP=40;ExcessHet=3.0103;FS=0.000;MLEAC=2;MLEAF=1.00;MQ=35.07;QD=28.29;SOR=0.850	GT:AD:DP:GQ:PL	1/1:0,39:39:99:1755,118,0
3R	22597077	.	T	TAGTTTAGGATAAAAGTATC	2235.73	.	AC=2;AF=1.00;AN=2;DP=46;ExcessHet=3.0103;FS=0.000;MLEAC=2;MLEAF=1.00;MQ=35.74;QD=30.26;SOR=0.829	GT:AD:DP:GQ:PL	1/1:0,45:45:99:2273,153,0
3R	22597084	.	T	A	1886.77	.	AC=2;AF=1.00;AN=2;DP=44;ExcessHet=3.0103;FS=0.000;MLEAC=2;MLEAF=1.00;MQ=35.99;QD=25.68;SOR=0.836	GT:AD:DP:GQ:PL	1/1:0,43:43:99:1915,132,0
3R	22597099	.	A	T	1132.77	.	AC=2;AF=1.00;AN=2;DP=42;ExcessHet=3.0103;FS=0.000;MLEAC=2;MLEAF=1.00;MQ=36.45;QD=27.63;SOR=1.206	GT:AD:DP:GQ:PL	1/1:0,41:41:99:1161,123,0
3R	22597139	.	C	T	1580.77	.	AC=2;AF=1.00;AN=2;DP=36;ExcessHet=3.0103;FS=0.000;MLEAC=2;MLEAF=1.00;MQ=40.34;QD=29.13;SOR=1.739	GT:AD:DP:GQ:PL	1/1:0,36:36:99:1609,108,0
3R	22597143	.	G	T	1580.77	.	AC=2;AF=1.00;AN=2;DP=36;ExcessHet=3.0103;FS=0.000;MLEAC=2;MLEAF=1.00;MQ=40.34;QD=32.80;SOR=1.739	GT:AD:DP:GQ:PL	1/1:0,36:36:99:1609,108,0
3R	22597189	.	C	T	1031.77	.	AC=2;AF=1.00;AN=2;DP=37;ExcessHet=3.0103;FS=0.000;MLEAC=2;MLEAF=1.00;MQ=40.27;QD=27.89;SOR=2.012	GT:AD:DP:GQ:PL	1/1:0,37:37:99:1060,111,0
3R	22597205	.	AGTG	A	1206.73	.	AC=2;AF=1.00;AN=2;DP=30;ExcessHet=3.0103;FS=0.000;MLEAC=2;MLEAF=1.00;MQ=40.08;QD=28.71;SOR=2.753	GT:AD:DP:GQ:PL	1/1:0,27:27:84:1244,84,0
3R	22597211	.	A	ATTTTT	1156.73	.	AC=2;AF=1.00;AN=2;DP=30;ExcessHet=3.0103;FS=0.000;MLEAC=1;MLEAF=0.500;MQ=40.24;QD=28.64;SOR=1.445	GT:AD:DP:GQ:PL	1/1:0,28:28:69:1134,69,0
3R	22597213	.	C	T	1217.77	.	AC=2;AF=1.00;AN=2;DP=41;ExcessHet=3.0103;FS=0.000;MLEAC=2;MLEAF=1.00;MQ=38.29;QD=28.01;SOR=2.468	GT:AD:DP:GQ:PL	1/1:0,28:28:85:1246,85,0
3R	22597216	.	A	T	1739.73	.	AC=2;AF=1.00;AN=2;DP=41;ExcessHet=3.0103;FS=0.000;MLEAC=2;MLEAF=1.00;MQ=38.17;QD=33.78;SOR=2.468	GT:AD:DP:GQ:PL	1/1:0,40:40:99:1777,120,0
3R	22597242	.	A	G	848.77	.	AC=2;AF=1.00;AN=2;DP=33;ExcessHet=3.0103;FS=0.000;MLEAC=2;MLEAF=1.00;MQ=38.14;QD=25.72;SOR=1.542	GT:AD:DP:GQ:PL	1/1:0,33:33:98:877,98,0
3R	22597280	.	C	G	1581.77	.	AC=2;AF=1.00;AN=2;DP=36;ExcessHet=3.0103;FS=0.000;MLEAC=2;MLEAF=1.00;MQ=38.54;QD=31.68;SOR=1.949	GT:AD:DP:GQ:PL	1/1:0,36:36:99:1610,108,0
3R	22597284	.	C	A	1678.77	.	AC=2;AF=1.00;AN=2;DP=36;ExcessHet=3.0103;FS=0.000;MLEAC=2;MLEAF=1.00;MQ=38.54;QD=35.00;SOR=1.949	GT:AD:DP:GQ:PL	1/1:0,36:36:99:1707,117,0
3R	22597288	.	A	C	1678.77	.	AC=2;AF=1.00;AN=2;DP=39;ExcessHet=3.0103;FS=0.000;MLEAC=2;MLEAF=1.00;MQ=38.88;QD=27.09;SOR=1.923	GT:AD:DP:GQ:PL	1/1:0,39:39:99:1707,117,0
3R	22597301	.	GGAGTA	G	1592.73	.	AC=2;AF=1.00;AN=2;DP=37;ExcessHet=3.0103;FS=0.000;MLEAC=2;MLEAF=1.00;MQ=39.99;QD=25.56;SOR=1.802	GT:AD:DP:GQ:PL	1/1:0,37:37:99:1630,111,0
3R	22597371	.	G	GTT	1984.73	.	AC=2;AF=1.00;AN=2;DP=45;ExcessHet=3.0103;FS=0.000;MLEAC=2;MLEAF=1.00;MQ=42.38;QD=37.16;SOR=0.737	GT:AD:DP:GQ:PL	1/1:0,45:45:99:2022,135,0
3R	22597394	.	A	G	1820.77	.	AC=2;AF=1.00;AN=2;DP=42;ExcessHet=3.0103;FS=0.000;MLEAC=2;MLEAF=1.00;MQ=42.53;QD=24.05;SOR=0.788	GT:AD:DP:GQ:PL	1/1:0,42:42:99:1849,129,0
3R	22597434	.	T	G	1143.77	.	AC=2;AF=1.00;AN=2;DP=43;ExcessHet=3.0103;FS=0.000;MLEAC=2;MLEAF=1.00;MQ=43.07;QD=26.60;SOR=0.739	GT:AD:DP:GQ:PL	1/1:0,43:43:99:1172,129,0
3R	22597499	.	G	A	1322.77	.	AC=2;AF=1.00;AN=2;DP=32;ExcessHet=3.0103;FS=0.000;MLEAC=2;MLEAF=1.00;MQ=43.60;QD=25.05;SOR=0.818	GT:AD:DP:GQ:PL	1/1:0,32:32:96:1351,96,0
3R	22597522	.	GT	G	1492.73	.	AC=2;AF=1.00;AN=2;DP=34;ExcessHet=3.0103;FS=0.000;MLEAC=2;MLEAF=1.00;MQ=43.71;QD=36.01;SOR=1.085	GT:AD:DP:GQ:PL	1/1:0,34:34:99:1530,102,0
3R	22597524	.	G	C	1501.77	.	AC=2;AF=1.00;AN=2;DP=34;ExcessHet=3.0103;FS=0.000;MLEAC=2;MLEAF=1.00;MQ=43.71;QD=33.75;SOR=1.085	GT:AD:DP:GQ:PL	1/1:0,34:34:99:1530,102,0
3R	22597619	.	T	A	1382.77	.	AC=2;AF=1.00;AN=2;DP=49;ExcessHet=3.0103;FS=0.000;MLEAC=2;MLEAF=1.00;MQ=43.88;QD=28.22;SOR=1.911	GT:AD:DP:GQ:PL	1/1:0,49:49:99:1411,147,0
3R	22597660	.	C	CTA	2509.73	.	AC=2;AF=1.00;AN=2;DP=59;ExcessHet=3.0103;FS=0.000;MLEAC=2;MLEAF=1.00;MQ=43.97;QD=33.19;SOR=1.569	GT:AD:DP:GQ:PL	1/1:0,57:57:99:2547,172,0
3R	22597667	.	T	C	2571.77	.	AC=2;AF=1.00;AN=2;DP=58;ExcessHet=3.0103;FS=0.000;MLEAC=2;MLEAF=1.00;MQ=44.00;QD=29.41;SOR=1.382	GT:AD:DP:GQ:PL	1/1:0,58:58:99:2600,178,0
3R	22597762	.	G	A	1630.77	.	AC=2;AF=1.00;AN=2;DP=59;ExcessHet=3.0103;FS=0.000;MLEAC=2;MLEAF=1.00;MQ=44.00;QD=27.64;SOR=1.123	GT:AD:DP:GQ:PL	1/1:0,59:59:99:1659,177,0
3R	22597793	.	TA	T	2593.73	.	AC=2;AF=1.00;AN=2;DP=62;ExcessHet=3.0103;FS=0.000;MLEAC=2;MLEAF=1.00;MQ=43.79;QD=27.92;SOR=0.941	GT:AD:DP:GQ:PL	1/1:0,61:61:99:2631,184,0
3R	22597797	.	T	G	2602.77	.	AC=2;AF=1.00;AN=2;DP=61;ExcessHet=3.0103;FS=0.000;MLEAC=2;MLEAF=1.00;MQ=43.78;QD=26.55;SOR=0.941	GT:AD:DP:GQ:PL	1/1:0,61:61:99:2631,184,0
3R	22597922	.	G	GTGTA	2181.73	.	AC=2;AF=1.00;AN=2;DP=54;ExcessHet=3.0103;FS=0.000;MLEAC=2;MLEAF=1.00;MQ=43.96;QD=29.62;SOR=1.314	GT:AD:DP:GQ:PL	1/1:0,51:51:99:2219,153,0
3R	22598002	.	A	C	1209.77	.	AC=2;AF=1.00;AN=2;DP=46;ExcessHet=3.0103;FS=0.000;MLEAC=2;MLEAF=1.00;MQ=43.96;QD=26.30;SOR=1.464	GT:AD:DP:GQ:PL	1/1:0,46:46:99:1238,137,0
3R	22598063	.	G	A	1904.77	.	AC=2;AF=1.00;AN=2;DP=43;ExcessHet=3.0103;FS=0.000;MLEAC=2;MLEAF=1.00;MQ=43.95;QD=29.19;SOR=1.055	GT:AD:DP:GQ:PL	1/1:0,43:43:99:1933,132,0
3R	22598065	.	T	G	1904.77	.	AC=2;AF=1.00;AN=2;DP=43;ExcessHet=3.0103;FS=0.000;MLEAC=2;MLEAF=1.00;MQ=43.95;QD=24.95;SOR=0.941	GT:AD:DP:GQ:PL	1/1:0,43:43:99:1933,132,0
3R	22598137	.	C	CG	883.73	.	AC=2;AF=1.00;AN=2;BaseQRankSum=0.105;ClippingRankSum=0.000;DP=38;ExcessHet=3.0103;FS=3.979;MLEAC=2;MLEAF=1.00;MQ=44.00;MQRankSum=0.000;QD=25.25;ReadPosRankSum=0.050;SOR=1.000	GT:AD:DP:GQ:PL	1/1:1,34:35:83:921,83,0
3R	22598700	.	T	G	1102.77	.	AC=2;AF=1.00;AN=2;DP=43;ExcessHet=3.0103;FS=0.000;MLEAC=2;MLEAF=1.00;MQ=44.00;QD=26.26;SOR=1.005	GT:AD:DP:GQ:PL	1/1:0,42:42:99:1131,126,0
3R	22602354	.	A	G	1145.77	.	AC=2;AF=1.00;AN=2;DP=42;ExcessHet=3.0103;FS=0.000;MLEAC=2;MLEAF=1.00;MQ=43.91;QD=27.28;SOR=1.402	GT:AD:DP:GQ:PL	1/1:0,42:42:99:1174,128,0
3R	22603015	.	G	A	498.77	.	AC=2;AF=1.00;AN=2;DP=19;ExcessHet=3.0103;FS=0.000;MLEAC=2;MLEAF=1.00;MQ=37.05;QD=26.25;SOR=1.609	GT:AD:DP:GQ:PL	1/1:0,19:19:57:527,57,0
3R	22603030	.	GCAGCAGCAGCAA	G	503.73	.	AC=2;AF=1.00;AN=2;DP=16;ExcessHet=3.0103;FS=0.000;MLEAC=2;MLEAF=1.00;MQ=35.96;QD=31.58;SOR=2.147	GT:AD:DP:GQ:PL	1/1:0,13:13:39:541,39,0
3R	22605102	.	G	A	1808.77	.	AC=2;AF=1.00;AN=2;DP=66;ExcessHet=3.0103;FS=0.000;MLEAC=2;MLEAF=1.00;MQ=43.94;QD=27.83;SOR=0.723	GT:AD:DP:GQ:PL	1/1:0,65:65:99:1837,195,0
3R	22605337	.	T	C	1864.77	.	AC=2;AF=1.00;AN=2;DP=43;ExcessHet=3.0103;FS=0.000;MLEAC=2;MLEAF=1.00;MQ=43.95;QD=34.75;SOR=1.127	GT:AD:DP:GQ:PL	1/1:0,42:42:99:1893,129,0
3R	22605343	.	T	C	1890.77	.	AC=2;AF=1.00;AN=2;DP=45;ExcessHet=3.0103;FS=0.000;MLEAC=2;MLEAF=1.00;MQ=43.96;QD=32.12;SOR=0.990	GT:AD:DP:GQ:PL	1/1:0,44:44:99:1919,132,0
3R	22605439	.	C	G	1105.77	.	AC=2;AF=1.00;AN=2;DP=43;ExcessHet=3.0103;FS=0.000;MLEAC=2;MLEAF=1.00;MQ=44.00;QD=26.97;SOR=0.954	GT:AD:DP:GQ:PL	1/1:0,41:41:99:1134,123,0
3R	22606106	.	AAAGG	A	3401.73	.	AC=2;AF=1.00;AN=2;DP=80;ExcessHet=3.0103;FS=0.000;MLEAC=2;MLEAF=1.00;MQ=44.14;QD=28.23;SOR=0.719	GT:AD:DP:GQ:PL	1/1:0,77:77:99:3439,232,0
3R	22606112	.	A	ACC	3446.73	.	AC=2;AF=1.00;AN=2;DP=79;ExcessHet=3.0103;FS=0.000;MLEAC=2;MLEAF=1.00;MQ=44.14;QD=33.54;SOR=0.719	GT:AD:DP:GQ:PL	1/1:0,77:77:99:3484,235,0
3R	22606114	.	A	C	3455.77	.	AC=2;AF=1.00;AN=2;DP=75;ExcessHet=3.0103;FS=0.000;MLEAC=2;MLEAF=1.00;MQ=44.15;QD=31.74;SOR=0.774	GT:AD:DP:GQ:PL	1/1:0,75:75:99:3484,235,0
3R	22608537	.	T	TATTTAGTCAAAC	3669.73	.	AC=2;AF=1.00;AN=2;DP=81;ExcessHet=3.0103;FS=0.000;MLEAC=2;MLEAF=1.00;MQ=44.00;QD=27.11;SOR=1.310	GT:AD:DP:GQ:PL	1/1:0,80:80:99:3707,249,0
3R	22609471	.	C	T	2623.77	.	AC=2;AF=1.00;AN=2;DP=61;ExcessHet=3.0103;FS=0.000;MLEAC=2;MLEAF=1.00;MQ=43.95;QD=28.63;SOR=0.941	GT:AD:DP:GQ:PL	1/1:0,61:61:99:2652,184,0
3R	22609478	.	A	G	2663.77	.	AC=2;AF=1.00;AN=2;DP=62;ExcessHet=3.0103;FS=0.000;MLEAC=2;MLEAF=1.00;MQ=43.95;QD=27.79;SOR=0.976	GT:AD:DP:GQ:PL	1/1:0,62:62:99:2692,187,0
3R	22609516	.	A	T	1820.77	.	AC=2;AF=1.00;AN=2;DP=65;ExcessHet=3.0103;FS=0.000;MLEAC=2;MLEAF=1.00;MQ=43.93;QD=28.01;SOR=0.787	GT:AD:DP:GQ:PL	1/1:0,65:65:99:1849,195,0
3R	22609972	.	C	T	1182.77	.	AC=2;AF=1.00;AN=2;DP=44;ExcessHet=3.0103;FS=0.000;MLEAC=2;MLEAF=1.00;MQ=44.00;QD=26.88;SOR=1.508	GT:AD:DP:GQ:PL	1/1:0,44:44:99:1211,131,0
3R	22610144	.	A	G	1587.77	.	AC=2;AF=1.00;AN=2;DP=60;ExcessHet=3.0103;FS=0.000;MLEAC=2;MLEAF=1.00;MQ=44.00;QD=26.46;SOR=1.071	GT:AD:DP:GQ:PL	1/1:0,60:60:99:1616,179,0
3R	22610194	.	G	A	1573.77	.	AC=2;AF=1.00;AN=2;DP=56;ExcessHet=3.0103;FS=0.000;MLEAC=2;MLEAF=1.00;MQ=44.00;QD=28.10;SOR=0.922	GT:AD:DP:GQ:PL	1/1:0,56:56:99:1602,168,0
3R	22610305	.	C	T	1382.77	.	AC=2;AF=1.00;AN=2;DP=51;ExcessHet=3.0103;FS=0.000;MLEAC=2;MLEAF=1.00;MQ=44.00;QD=27.11;SOR=0.900	GT:AD:DP:GQ:PL	1/1:0,51:51:99:1411,153,0
3R	22610389	.	T	A	1328.77	.	AC=2;AF=1.00;AN=2;DP=49;ExcessHet=3.0103;FS=0.000;MLEAC=2;MLEAF=1.00;MQ=44.00;QD=27.12;SOR=0.818	GT:AD:DP:GQ:PL	1/1:0,49:49:99:1357,147,0
3R	22610401	.	G	A	2195.77	.	AC=2;AF=1.00;AN=2;DP=50;ExcessHet=3.0103;FS=0.000;MLEAC=2;MLEAF=1.00;MQ=43.96;QD=30.83;SOR=0.773	GT:AD:DP:GQ:PL	1/1:0,50:50:99:2224,150,0
3R	22610404	.	G	A	2195.77	.	AC=2;AF=1.00;AN=2;DP=50;ExcessHet=3.0103;FS=0.000;MLEAC=2;MLEAF=1.00;MQ=43.96;QD=31.96;SOR=0.773	GT:AD:DP:GQ:PL	1/1:0,50:50:99:2224,150,0
3R	22610419	.	T	C	1408.77	.	AC=2;AF=1.00;AN=2;DP=51;ExcessHet=3.0103;FS=0.000;MLEAC=2;MLEAF=1.00;MQ=43.96;QD=27.62;SOR=0.732	GT:AD:DP:GQ:PL	1/1:0,51:51:99:1437,153,0
3R	22610437	.	G	A	1489.77	.	AC=2;AF=1.00;AN=2;DP=54;ExcessHet=3.0103;FS=0.000;MLEAC=2;MLEAF=1.00;MQ=43.96;QD=27.59;SOR=0.767	GT:AD:DP:GQ:PL	1/1:0,54:54:99:1518,161,0
3R	22610647	.	C	A	1453.77	.	AC=2;AF=1.00;AN=2;DP=53;ExcessHet=3.0103;FS=0.000;MLEAC=2;MLEAF=1.00;MQ=43.89;QD=27.43;SOR=0.981	GT:AD:DP:GQ:PL	1/1:0,53:53:99:1482,158,0
3R	22610697	.	G	A	1325.77	.	AC=2;AF=1.00;AN=2;DP=48;ExcessHet=3.0103;FS=0.000;MLEAC=2;MLEAF=1.00;MQ=43.96;QD=27.62;SOR=0.963	GT:AD:DP:GQ:PL	1/1:0,48:48:99:1354,144,0
3R	22610708	.	A	T	2343.77	.	AC=2;AF=1.00;AN=2;DP=53;ExcessHet=3.0103;FS=0.000;MLEAC=2;MLEAF=1.00;MQ=43.96;QD=26.97;SOR=1.077	GT:AD:DP:GQ:PL	1/1:0,53:53:99:2372,160,0
3R	22610710	.	T	A	2343.77	.	AC=2;AF=1.00;AN=2;DP=53;ExcessHet=3.0103;FS=0.000;MLEAC=2;MLEAF=1.00;MQ=43.96;QD=29.63;SOR=1.077	GT:AD:DP:GQ:PL	1/1:0,53:53:99:2372,160,0
3R	22610796	.	T	G	1536.77	.	AC=2;AF=1.00;AN=2;DP=57;ExcessHet=3.0103;FS=0.000;MLEAC=2;MLEAF=1.00;MQ=44.00;QD=26.96;SOR=0.960	GT:AD:DP:GQ:PL	1/1:0,57:57:99:1565,170,0
3R	22610817	.	A	G	1606.77	.	AC=2;AF=1.00;AN=2;DP=59;ExcessHet=3.0103;FS=0.000;MLEAC=2;MLEAF=1.00;MQ=44.00;QD=27.23;SOR=0.871	GT:AD:DP:GQ:PL	1/1:0,59:59:99:1635,176,0
3R	22610961	.	T	TG	1566.73	.	AC=2;AF=1.00;AN=2;DP=57;ExcessHet=3.0103;FS=0.000;MLEAC=2;MLEAF=1.00;MQ=44.00;QD=28.49;SOR=0.970	GT:AD:DP:GQ:PL	1/1:0,55:55:99:1604,165,0
3R	22610974	.	A	G	2393.77	.	AC=2;AF=1.00;AN=2;DP=55;ExcessHet=3.0103;FS=0.000;MLEAC=2;MLEAF=1.00;MQ=44.00;QD=26.89;SOR=0.884	GT:AD:DP:GQ:PL	1/1:0,55:55:99:2422,165,0
3R	22610979	.	T	C	2368.77	.	AC=2;AF=1.00;AN=2;DP=54;ExcessHet=3.0103;FS=0.000;MLEAC=2;MLEAF=1.00;MQ=44.00;QD=27.40;SOR=0.846	GT:AD:DP:GQ:PL	1/1:0,54:54:99:2397,162,0
3R	22610998	.	A	G	1652.77	.	AC=2;AF=1.00;AN=2;DP=62;ExcessHet=3.0103;FS=0.000;MLEAC=2;MLEAF=1.00;MQ=44.00;QD=26.66;SOR=0.976	GT:AD:DP:GQ:PL	1/1:0,62:62:99:1681,185,0
3R	22611089	.	C	T	1491.77	.	AC=2;AF=1.00;AN=2;DP=56;ExcessHet=3.0103;FS=0.000;MLEAC=2;MLEAF=1.00;MQ=43.95;QD=26.64;SOR=0.765	GT:AD:DP:GQ:PL	1/1:0,56:56:99:1520,167,0
3R	22611177	.	A	G	2257.77	.	AC=2;AF=1.00;AN=2;DP=52;ExcessHet=3.0103;FS=0.000;MLEAC=2;MLEAF=1.00;MQ=43.94;QD=24.60;SOR=0.941	GT:AD:DP:GQ:PL	1/1:0,52:52:99:2286,160,0
3R	22611183	.	A	C	2219.77	.	AC=2;AF=1.00;AN=2;DP=50;ExcessHet=3.0103;FS=0.000;MLEAC=2;MLEAF=1.00;MQ=43.90;QD=27.97;SOR=1.051	GT:AD:DP:GQ:PL	1/1:0,50:50:99:2248,157,0
3R	22611217	.	GT	G	1316.73	.	AC=2;AF=1.00;AN=2;DP=49;ExcessHet=3.0103;FS=0.000;MLEAC=2;MLEAF=1.00;MQ=43.90;QD=28.62;SOR=0.780	GT:AD:DP:GQ:PL	1/1:0,46:46:99:1354,138,0
3R	22611471	.	A	G	2140.77	.	AC=2;AF=1.00;AN=2;DP=48;ExcessHet=3.0103;FS=0.000;MLEAC=2;MLEAF=1.00;MQ=44.00;QD=29.26;SOR=0.866	GT:AD:DP:GQ:PL	1/1:0,48:48:99:2169,150,0
3R	22611482	.	T	A	2143.77	.	AC=2;AF=1.00;AN=2;DP=50;ExcessHet=3.0103;FS=0.000;MLEAC=2;MLEAF=1.00;MQ=44.00;QD=31.62;SOR=0.952	GT:AD:DP:GQ:PL	1/1:0,50:50:99:2172,150,0
3R	22611508	.	AAT	A	2047.73	.	AC=2;AF=1.00;AN=2;DP=51;ExcessHet=3.0103;FS=0.000;MLEAC=2;MLEAF=1.00;MQ=44.00;QD=30.32;SOR=0.919	GT:AD:DP:GQ:PL	1/1:0,47:47:99:2085,142,0
3R	22611523	.	A	G	2102.77	.	AC=2;AF=1.00;AN=2;DP=48;ExcessHet=3.0103;FS=0.000;MLEAC=2;MLEAF=1.00;MQ=44.00;QD=31.36;SOR=0.693	GT:AD:DP:GQ:PL	1/1:0,48:48:99:2131,147,0
3R	22611560	.	G	T	1101.77	.	AC=2;AF=1.00;AN=2;DP=39;ExcessHet=3.0103;FS=0.000;MLEAC=2;MLEAF=1.00;MQ=44.00;QD=28.25;SOR=0.743	GT:AD:DP:GQ:PL	1/1:0,39:39:99:1130,117,0
3R	22611634	.	T	C	1179.77	.	AC=2;AF=1.00;AN=2;DP=43;ExcessHet=3.0103;FS=0.000;MLEAC=2;MLEAF=1.00;MQ=44.00;QD=27.44;SOR=0.739	GT:AD:DP:GQ:PL	1/1:0,43:43:99:1208,128,0
3R	22611727	.	G	T	1496.77	.	AC=2;AF=1.00;AN=2;DP=54;ExcessHet=3.0103;FS=0.000;MLEAC=2;MLEAF=1.00;MQ=43.96;QD=27.72;SOR=1.220	GT:AD:DP:GQ:PL	1/1:0,54:54:99:1525,162,0
3R	22611796	.	G	A	1472.77	.	AC=2;AF=1.00;AN=2;DP=53;ExcessHet=3.0103;FS=0.000;MLEAC=2;MLEAF=1.00;MQ=44.00;QD=27.79;SOR=0.808	GT:AD:DP:GQ:PL	1/1:0,53:53:99:1501,159,0
3R	22611829	.	T	C	1569.77	.	AC=2;AF=1.00;AN=2;DP=59;ExcessHet=3.0103;FS=0.000;MLEAC=2;MLEAF=1.00;MQ=44.00;QD=26.61;SOR=0.796	GT:AD:DP:GQ:PL	1/1:0,59:59:99:1598,176,0
3R	22611915	.	T	A	1671.77	.	AC=2;AF=1.00;AN=2;DP=60;ExcessHet=3.0103;FS=0.000;MLEAC=2;MLEAF=1.00;MQ=43.97;QD=27.86;SOR=0.831	GT:AD:DP:GQ:PL	1/1:0,60:60:99:1700,180,0
3R	22612398	.	C	T	1687.77	.	AC=2;AF=1.00;AN=2;DP=61;ExcessHet=3.0103;FS=0.000;MLEAC=2;MLEAF=1.00;MQ=43.97;QD=27.67;SOR=1.107	GT:AD:DP:GQ:PL	1/1:0,61:61:99:1716,183,0
3R	22612448	.	T	C	1564.77	.	AC=2;AF=1.00;AN=2;DP=58;ExcessHet=3.0103;FS=0.000;MLEAC=2;MLEAF=1.00;MQ=43.97;QD=26.98;SOR=0.762	GT:AD:DP:GQ:PL	1/1:0,58:58:99:1593,173,0
3R	22612468	.	G	C	1391.77	.	AC=2;AF=1.00;AN=2;DP=53;ExcessHet=3.0103;FS=0.000;MLEAC=2;MLEAF=1.00;MQ=43.96;QD=26.26;SOR=0.981	GT:AD:DP:GQ:PL	1/1:0,53:53:99:1420,158,0
3R	22613331	.	G	A	1865.77	.	AC=2;AF=1.00;AN=2;DP=69;ExcessHet=3.0103;FS=0.000;MLEAC=2;MLEAF=1.00;MQ=44.00;QD=27.44;SOR=0.814	GT:AD:DP:GQ:PL	1/1:0,68:68:99:1894,204,0
3R	22613501	.	G	T	2031.77	.	AC=2;AF=1.00;AN=2;DP=72;ExcessHet=3.0103;FS=0.000;MLEAC=2;MLEAF=1.00;MQ=43.93;QD=28.62;SOR=1.362	GT:AD:DP:GQ:PL	1/1:0,71:71:99:2060,213,0
3R	22613622	.	C	T	2011.77	.	AC=2;AF=1.00;AN=2;DP=76;ExcessHet=3.0103;FS=0.000;MLEAC=2;MLEAF=1.00;MQ=43.91;QD=27.19;SOR=0.864	GT:AD:DP:GQ:PL	1/1:0,74:74:99:2040,221,0
3R	22613808	.	G	A	2209.77	.	AC=2;AF=1.00;AN=2;DP=80;ExcessHet=3.0103;FS=0.000;MLEAC=2;MLEAF=1.00;MQ=44.00;QD=27.97;SOR=0.941	GT:AD:DP:GQ:PL	1/1:0,79:79:99:2238,237,0
3R	22613850	.	T	C	1704.77	.	AC=2;AF=1.00;AN=2;DP=63;ExcessHet=3.0103;FS=0.000;MLEAC=2;MLEAF=1.00;MQ=44.00;QD=27.06;SOR=1.179	GT:AD:DP:GQ:PL	1/1:0,63:63:99:1733,188,0
3R	22613868	.	C	T	1542.77	.	AC=2;AF=1.00;AN=2;DP=56;ExcessHet=3.0103;FS=0.000;MLEAC=2;MLEAF=1.00;MQ=44.00;QD=27.55;SOR=1.528	GT:AD:DP:GQ:PL	1/1:0,56:56:99:1571,168,0
3R	22613907	.	G	A	1516.77	.	AC=2;AF=1.00;AN=2;DP=54;ExcessHet=3.0103;FS=0.000;MLEAC=2;MLEAF=1.00;MQ=44.00;QD=28.09;SOR=1.329	GT:AD:DP:GQ:PL	1/1:0,54:54:99:1545,162,0
3R	22613920	.	A	G	1589.77	.	AC=2;AF=1.00;AN=2;DP=59;ExcessHet=3.0103;FS=0.000;MLEAC=2;MLEAF=1.00;MQ=44.00;QD=26.95;SOR=1.421	GT:AD:DP:GQ:PL	1/1:0,59:59:99:1618,176,0
3R	22613931	.	A	T	2446.77	.	AC=2;AF=1.00;AN=2;DP=55;ExcessHet=3.0103;FS=0.000;MLEAC=2;MLEAF=1.00;MQ=44.00;QD=26.26;SOR=1.371	GT:AD:DP:GQ:PL	1/1:0,55:55:99:2475,166,0
3R	22613933	.	C	G	2446.77	.	AC=2;AF=1.00;AN=2;DP=55;ExcessHet=3.0103;FS=0.000;MLEAC=2;MLEAF=1.00;MQ=44.00;QD=31.05;SOR=1.371	GT:AD:DP:GQ:PL	1/1:0,55:55:99:2475,166,0
3R	22613942	.	G	A	2533.77	.	AC=2;AF=1.00;AN=2;DP=58;ExcessHet=3.0103;FS=0.000;MLEAC=2;MLEAF=1.00;MQ=44.00;QD=36.70;SOR=1.382	GT:AD:DP:GQ:PL	1/1:0,58:58:99:2562,175,0
3R	22613953	.	T	C	2440.77	.	AC=2;AF=1.00;AN=2;DP=56;ExcessHet=3.0103;FS=0.000;MLEAC=2;MLEAF=1.00;MQ=44.00;QD=26.74;SOR=1.159	GT:AD:DP:GQ:PL	1/1:0,55:55:99:2469,169,0
3R	22613958	.	C	T	2440.77	.	AC=2;AF=1.00;AN=2;DP=56;ExcessHet=3.0103;FS=0.000;MLEAC=2;MLEAF=1.00;MQ=44.00;QD=29.07;SOR=1.159	GT:AD:DP:GQ:PL	1/1:0,55:55:99:2469,169,0
3R	22615318	.	G	T	2983.77	.	AC=2;AF=1.00;AN=2;DP=67;ExcessHet=3.0103;FS=0.000;MLEAC=2;MLEAF=1.00;MQ=43.89;QD=33.27;SOR=0.723	GT:AD:DP:GQ:PL	1/1:0,67:67:99:3012,205,0
3R	22615319	.	G	A	2983.77	.	AC=2;AF=1.00;AN=2;DP=67;ExcessHet=3.0103;FS=0.000;MLEAC=2;MLEAF=1.00;MQ=43.89;QD=26.49;SOR=0.784	GT:AD:DP:GQ:PL	1/1:0,67:67:99:3012,205,0
3R	22615368	.	C	A	1571.77	.	AC=2;AF=1.00;AN=2;DP=57;ExcessHet=3.0103;FS=0.000;MLEAC=2;MLEAF=1.00;MQ=43.95;QD=28.07;SOR=0.693	GT:AD:DP:GQ:PL	1/1:0,56:56:99:1600,168,0
3R	22617566	.	G	A	1743.77	.	AC=2;AF=1.00;AN=2;DP=41;ExcessHet=3.0103;FS=0.000;MLEAC=2;MLEAF=1.00;MQ=44.00;QD=27.10;SOR=1.206	GT:AD:DP:GQ:PL	1/1:0,41:41:99:1772,123,0
3R	22617587	.	G	C	1951.77	.	AC=2;AF=1.00;AN=2;DP=47;ExcessHet=3.0103;FS=0.000;MLEAC=2;MLEAF=1.00;MQ=44.00;QD=31.83;SOR=0.919	GT:AD:DP:GQ:PL	1/1:0,47:47:99:1980,147,0
3R	22618288	.	T	C	1570.77	.	AC=2;AF=1.00;AN=2;DP=59;ExcessHet=3.0103;FS=0.000;MLEAC=2;MLEAF=1.00;MQ=44.00;QD=26.62;SOR=0.726	GT:AD:DP:GQ:PL	1/1:0,59:59:99:1599,177,0
3R	22618352	.	AC	A	2239.73	.	AC=2;AF=1.00;AN=2;DP=50;ExcessHet=3.0103;FS=0.000;MLEAC=2;MLEAF=1.00;MQ=44.00;QD=25.25;SOR=1.157	GT:AD:DP:GQ:PL	1/1:0,50:50:99:2277,154,0
3R	22618354	.	TAC	T	2239.73	.	AC=2;AF=1.00;AN=2;DP=51;ExcessHet=3.0103;FS=0.000;MLEAC=2;MLEAF=1.00;MQ=44.00;QD=36.49;SOR=1.094	GT:AD:DP:GQ:PL	1/1:0,51:51:99:2277,154,0
3R	22618516	.	T	C	1744.77	.	AC=2;AF=1.00;AN=2;DP=40;ExcessHet=3.0103;FS=0.000;MLEAC=2;MLEAF=1.00;MQ=44.00;QD=29.55;SOR=0.793	GT:AD:DP:GQ:PL	1/1:0,40:40:99:1773,123,0
3R	22618517	.	T	A	1744.77	.	AC=2;AF=1.00;AN=2;DP=41;ExcessHet=3.0103;FS=0.000;MLEAC=2;MLEAF=1.00;MQ=44.00;QD=28.18;SOR=0.843	GT:AD:DP:GQ:PL	1/1:0,41:41:99:1773,123,0
3R	22618639	.	C	T	1513.77	.	AC=2;AF=1.00;AN=2;DP=56;ExcessHet=3.0103;FS=0.000;MLEAC=2;MLEAF=1.00;MQ=44.00;QD=27.03;SOR=0.922	GT:AD:DP:GQ:PL	1/1:0,56:56:99:1542,167,0
3R	22618655	.	T	A	1386.77	.	AC=2;AF=1.00;AN=2;BaseQRankSum=0.100;ClippingRankSum=0.000;DP=54;ExcessHet=3.0103;FS=0.000;MLEAC=2;MLEAF=1.00;MQ=44.00;MQRankSum=0.000;QD=25.68;ReadPosRankSum=1.658;SOR=0.307	GT:AD:DP:GQ:PL	1/1:1,53:54:99:1415,134,0
3R	22618667	.	C	T	2378.77	.	AC=2;AF=1.00;AN=2;DP=56;ExcessHet=3.0103;FS=0.000;MLEAC=2;MLEAF=1.00;MQ=44.00;QD=26.70;SOR=1.009	GT:AD:DP:GQ:PL	1/1:0,56:56:99:2407,168,0
3R	22618677	.	C	A	2354.77	.	AC=2;AF=1.00;AN=2;DP=55;ExcessHet=3.0103;FS=0.000;MLEAC=2;MLEAF=1.00;MQ=44.00;QD=26.92;SOR=1.159	GT:AD:DP:GQ:PL	1/1:0,55:55:99:2383,165,0
3R	22618753	.	G	A	1264.77	.	AC=2;AF=1.00;AN=2;DP=46;ExcessHet=3.0103;FS=0.000;MLEAC=2;MLEAF=1.00;MQ=43.96;QD=27.49;SOR=0.874	GT:AD:DP:GQ:PL	1/1:0,46:46:99:1293,138,0
3R	22618807	.	C	G	1692.77	.	AC=2;AF=1.00;AN=2;DP=39;ExcessHet=3.0103;FS=0.000;MLEAC=2;MLEAF=1.00;MQ=43.95;QD=31.00;SOR=0.743	GT:AD:DP:GQ:PL	1/1:0,39:39:99:1721,120,0
3R	22618813	.	C	T	1810.77	.	AC=2;AF=1.00;AN=2;DP=43;ExcessHet=3.0103;FS=0.000;MLEAC=2;MLEAF=1.00;MQ=43.95;QD=26.09;SOR=0.739	GT:AD:DP:GQ:PL	1/1:0,43:43:99:1839,132,0
3R	22618834	.	G	A	1935.77	.	AC=2;AF=1.00;AN=2;DP=44;ExcessHet=3.0103;FS=0.000;MLEAC=2;MLEAF=1.00;MQ=43.96;QD=25.77;SOR=0.883	GT:AD:DP:GQ:PL	1/1:0,44:44:99:1964,132,0
3R	22618840	.	A	G	1935.77	.	AC=2;AF=1.00;AN=2;DP=44;ExcessHet=3.0103;FS=0.000;MLEAC=2;MLEAF=1.00;MQ=43.96;QD=36.03;SOR=0.883	GT:AD:DP:GQ:PL	1/1:0,44:44:99:1964,132,0
3R	22619002	.	T	C	1149.77	.	AC=2;AF=1.00;AN=2;DP=42;ExcessHet=3.0103;FS=0.000;MLEAC=2;MLEAF=1.00;MQ=44.00;QD=27.38;SOR=0.788	GT:AD:DP:GQ:PL	1/1:0,42:42:99:1178,126,0
3R	22619272	.	T	A	1809.77	.	AC=2;AF=1.00;AN=2;DP=44;ExcessHet=3.0103;FS=0.000;MLEAC=2;MLEAF=1.00;MQ=44.00;QD=31.09;SOR=1.105	GT:AD:DP:GQ:PL	1/1:0,44:44:99:1838,132,0
3R	22619284	.	T	C	1697.77	.	AC=2;AF=1.00;AN=2;DP=38;ExcessHet=3.0103;FS=0.000;MLEAC=2;MLEAF=1.00;MQ=44.00;QD=27.81;SOR=0.914	GT:AD:DP:GQ:PL	1/1:0,38:38:99:1726,120,0
3R	22619347	.	A	G	1248.77	.	AC=2;AF=1.00;AN=2;DP=47;ExcessHet=3.0103;FS=0.000;MLEAC=2;MLEAF=1.00;MQ=44.00;QD=26.57;SOR=0.919	GT:AD:DP:GQ:PL	1/1:0,47:47:99:1277,140,0
3R	22619416	.	C	T	2454.77	.	AC=2;AF=1.00;AN=2;DP=56;ExcessHet=3.0103;FS=0.000;MLEAC=2;MLEAF=1.00;MQ=44.00;QD=28.66;SOR=0.765	GT:AD:DP:GQ:PL	1/1:0,56:56:99:2483,169,0
3R	22619440	.	C	A	2533.77	.	AC=2;AF=1.00;AN=2;DP=59;ExcessHet=3.0103;FS=0.000;MLEAC=2;MLEAF=1.00;MQ=44.00;QD=24.88;SOR=0.796	GT:AD:DP:GQ:PL	1/1:0,59:59:99:2562,178,0
3R	22619852	.	C	T	2575.77	.	AC=2;AF=1.00;AN=2;DP=59;ExcessHet=3.0103;FS=0.000;MLEAC=2;MLEAF=1.00;MQ=43.97;QD=27.77;SOR=0.950	GT:AD:DP:GQ:PL	1/1:0,59:59:99:2604,183,0
3R	22619866	.	A	G	2608.77	.	AC=2;AF=1.00;AN=2;DP=62;ExcessHet=3.0103;FS=0.000;MLEAC=2;MLEAF=1.00;MQ=43.97;QD=29.07;SOR=1.057	GT:AD:DP:GQ:PL	1/1:0,62:62:99:2637,186,0
3R	22619902	.	G	T	2542.77	.	AC=2;AF=1.00;AN=2;DP=61;ExcessHet=3.0103;FS=0.000;MLEAC=2;MLEAF=1.00;MQ=43.97;QD=32.23;SOR=0.793	GT:AD:DP:GQ:PL	1/1:0,61:61:99:2571,183,0
3R	22619923	.	T	C	2571.77	.	AC=2;AF=1.00;AN=2;DP=57;ExcessHet=3.0103;FS=0.000;MLEAC=2;MLEAF=1.00;MQ=43.97;QD=31.31;SOR=0.800	GT:AD:DP:GQ:PL	1/1:0,57:57:99:2600,175,0
3R	22619924	.	A	C	2571.77	.	AC=2;AF=1.00;AN=2;DP=58;ExcessHet=3.0103;FS=0.000;MLEAC=2;MLEAF=1.00;MQ=43.97;QD=30.03;SOR=0.762	GT:AD:DP:GQ:PL	1/1:0,58:58:99:2600,175,0
3R	22619967	.	C	T	1562.77	.	AC=2;AF=1.00;AN=2;DP=58;ExcessHet=3.0103;FS=0.000;MLEAC=2;MLEAF=1.00;MQ=44.00;QD=26.94;SOR=0.914	GT:AD:DP:GQ:PL	1/1:0,58:58:99:1591,174,0
3R	22621010	.	C	T	1596.77	.	AC=2;AF=1.00;AN=2;DP=60;ExcessHet=3.0103;FS=0.000;MLEAC=2;MLEAF=1.00;MQ=43.87;QD=27.06;SOR=0.796	GT:AD:DP:GQ:PL	1/1:0,59:59:99:1625,176,0
3R	22621455	.	G	A	1187.77	.	AC=2;AF=1.00;AN=2;DP=43;ExcessHet=3.0103;FS=0.000;MLEAC=2;MLEAF=1.00;MQ=43.87;QD=27.62;SOR=0.941	GT:AD:DP:GQ:PL	1/1:0,43:43:99:1216,129,0
3R	22621485	.	C	T	1080.77	.	AC=2;AF=1.00;AN=2;DP=40;ExcessHet=3.0103;FS=0.000;MLEAC=2;MLEAF=1.00;MQ=43.85;QD=27.02;SOR=1.151	GT:AD:DP:GQ:PL	1/1:0,40:40:99:1109,120,0
3R	22622169	.	T	A	1020.77	.	AC=2;AF=1.00;AN=2;DP=37;ExcessHet=3.0103;FS=0.000;MLEAC=2;MLEAF=1.00;MQ=44.00;QD=27.59;SOR=0.746	GT:AD:DP:GQ:PL	1/1:0,37:37:99:1049,111,0
3R	22622484	.	T	G	1356.77	.	AC=2;AF=1.00;AN=2;DP=51;ExcessHet=3.0103;FS=0.000;MLEAC=2;MLEAF=1.00;MQ=43.96;QD=26.60;SOR=0.813	GT:AD:DP:GQ:PL	1/1:0,51:51:99:1385,153,0
3R	22623274	.	C	T	1375.77	.	AC=2;AF=1.00;AN=2;DP=51;ExcessHet=3.0103;FS=0.000;MLEAC=2;MLEAF=1.00;MQ=44.00;QD=26.98;SOR=0.900	GT:AD:DP:GQ:PL	1/1:0,51:51:99:1404,153,0
3R	22623316	.	T	TG	1396.73	.	AC=2;AF=1.00;AN=2;DP=53;ExcessHet=3.0103;FS=0.000;MLEAC=2;MLEAF=1.00;MQ=44.00;QD=28.50;SOR=0.818	GT:AD:DP:GQ:PL	1/1:0,49:49:99:1434,147,0
3R	22623434	.	CTGA	C	1104.73	.	AC=2;AF=1.00;AN=2;BaseQRankSum=0.387;ClippingRankSum=0.000;DP=38;ExcessHet=3.0103;FS=0.000;MLEAC=2;MLEAF=1.00;MQ=42.99;MQRankSum=3.370;QD=33.48;ReadPosRankSum=1.526;SOR=0.223	GT:AD:DP:GQ:PL	1/1:1,32:33:74:1142,74,0
3R	22623717	.	C	CA	847.73	.	AC=2;AF=1.00;AN=2;BaseQRankSum=0.976;ClippingRankSum=0.000;DP=45;ExcessHet=3.0103;FS=0.000;MLEAC=2;MLEAF=1.00;MQ=44.00;MQRankSum=0.000;QD=19.71;ReadPosRankSum=0.202;SOR=0.569	GT:AD:DP:GQ:PL	1/1:1,42:43:99:885,107,0
3R	22623971	.	G	A	3214.77	.	AC=2;AF=1.00;AN=2;DP=72;ExcessHet=3.0103;FS=0.000;MLEAC=2;MLEAF=1.00;MQ=43.86;QD=29.73;SOR=0.807	GT:AD:DP:GQ:PL	1/1:0,72:72:99:3243,220,0
3R	22623977	.	T	C	3256.77	.	AC=2;AF=1.00;AN=2;DP=73;ExcessHet=3.0103;FS=0.000;MLEAC=2;MLEAF=1.00;MQ=43.81;QD=30.57;SOR=0.720	GT:AD:DP:GQ:PL	1/1:0,73:73:99:3285,220,0
3R	22623980	.	A	T	3256.77	.	AC=2;AF=1.00;AN=2;DP=73;ExcessHet=3.0103;FS=0.000;MLEAC=2;MLEAF=1.00;MQ=43.81;QD=32.54;SOR=0.720	GT:AD:DP:GQ:PL	1/1:0,73:73:99:3285,220,0
3R	22623993	.	A	G	3353.77	.	AC=2;AF=1.00;AN=2;DP=72;ExcessHet=3.0103;FS=0.000;MLEAC=2;MLEAF=1.00;MQ=43.78;QD=26.98;SOR=0.693	GT:AD:DP:GQ:PL	1/1:0,72:72:99:3382,229,0
3R	22624015	.	A	T	3058.77	.	AC=2;AF=1.00;AN=2;DP=73;ExcessHet=3.0103;FS=0.000;MLEAC=2;MLEAF=1.00;MQ=43.65;QD=26.68;SOR=0.776	GT:AD:DP:GQ:PL	1/1:0,73:73:99:3087,223,0
3R	22624088	.	T	C	3233.77	.	AC=2;AF=1.00;AN=2;DP=75;ExcessHet=3.0103;FS=0.000;MLEAC=2;MLEAF=1.00;MQ=43.42;QD=31.25;SOR=0.892	GT:AD:DP:GQ:PL	1/1:0,75:75:99:3262,226,0
3R	22624101	.	A	G	3238.77	.	AC=2;AF=1.00;AN=2;DP=71;ExcessHet=3.0103;FS=0.000;MLEAC=2;MLEAF=1.00;MQ=43.33;QD=29.21;SOR=0.840	GT:AD:DP:GQ:PL	1/1:0,71:71:99:3267,220,0
3R	22624112	.	C	CG	3292.73	.	AC=2;AF=1.00;AN=2;DP=72;ExcessHet=3.0103;FS=0.000;MLEAC=2;MLEAF=1.00;MQ=43.32;QD=27.50;SOR=0.934	GT:AD:DP:GQ:PL	1/1:0,72:72:99:3330,223,0
3R	22624113	.	A	G	3256.77	.	AC=2;AF=1.00;AN=2;DP=73;ExcessHet=3.0103;FS=0.000;MLEAC=2;MLEAF=1.00;MQ=43.33;QD=28.58;SOR=0.898	GT:AD:DP:GQ:PL	1/1:0,73:73:99:3285,220,0
3R	22624117	.	GTACA	G	3230.73	.	AC=2;AF=1.00;AN=2;DP=71;ExcessHet=3.0103;FS=0.000;MLEAC=2;MLEAF=1.00;MQ=43.33;QD=31.33;SOR=0.904	GT:AD:DP:GQ:PL	1/1:0,71:71:99:3268,220,0
3R	22624131	.	A	G	3082.77	.	AC=2;AF=1.00;AN=2;DP=69;ExcessHet=3.0103;FS=0.000;MLEAC=2;MLEAF=1.00;MQ=43.34;QD=26.34;SOR=0.980	GT:AD:DP:GQ:PL	1/1:0,69:69:99:3111,214,0
3R	22624241	.	A	G	1269.77	.	AC=2;AF=1.00;AN=2;DP=48;ExcessHet=3.0103;FS=0.000;MLEAC=2;MLEAF=1.00;MQ=43.19;QD=26.45;SOR=0.866	GT:AD:DP:GQ:PL	1/1:0,48:48:99:1298,146,0
3R	22624257	.	G	GTT	1303.73	.	AC=2;AF=1.00;AN=2;BaseQRankSum=-0.853;ClippingRankSum=0.000;DP=56;ExcessHet=3.0103;FS=4.667;MLEAC=1;MLEAF=0.500;MQ=43.18;MQRankSum=-0.665;QD=27.16;ReadPosRankSum=-0.930;SOR=1.447	GT:AD:DP:GQ:PL	1/1:1,47:48:99:1335,115,0
3R	22624384	.	AAAGGAGGGGGG	A	2392.73	.	AC=2;AF=1.00;AN=2;DP=54;ExcessHet=3.0103;FS=0.000;MLEAC=2;MLEAF=1.00;MQ=42.74;QD=33.64;SOR=1.118	GT:AD:DP:GQ:PL	1/1:0,54:54:99:2430,163,0
3R	22624396	.	G	T	2401.77	.	AC=2;AF=1.00;AN=2;DP=54;ExcessHet=3.0103;FS=0.000;MLEAC=2;MLEAF=1.00;MQ=42.74;QD=27.53;SOR=1.118	GT:AD:DP:GQ:PL	1/1:0,54:54:99:2430,163,0
3R	22624402	.	G	GAAT	2392.73	.	AC=2;AF=1.00;AN=2;DP=52;ExcessHet=3.0103;FS=0.000;MLEAC=2;MLEAF=1.00;MQ=42.82;QD=25.20;SOR=1.136	GT:AD:DP:GQ:PL	1/1:0,52:52:99:2430,163,0
3R	22624405	.	TG	T	2315.73	.	AC=2;AF=1.00;AN=2;DP=51;ExcessHet=3.0103;FS=0.000;MLEAC=2;MLEAF=1.00;MQ=42.90;QD=26.56;SOR=0.994	GT:AD:DP:GQ:PL	1/1:0,51:51:99:2353,160,0
3R	22624412	.	T	G	2234.77	.	AC=2;AF=1.00;AN=2;DP=50;ExcessHet=3.0103;FS=0.000;MLEAC=2;MLEAF=1.00;MQ=42.95;QD=28.65;SOR=0.859	GT:AD:DP:GQ:PL	1/1:0,50:50:99:2263,154,0
3R	22624538	.	G	A	1066.77	.	AC=2;AF=1.00;AN=2;DP=39;ExcessHet=3.0103;FS=0.000;MLEAC=2;MLEAF=1.00;MQ=43.88;QD=27.35;SOR=0.968	GT:AD:DP:GQ:PL	1/1:0,39:39:99:1095,117,0
3R	22624833	.	CCT	C	1420.73	.	AC=2;AF=1.00;AN=2;DP=44;ExcessHet=3.0103;FS=0.000;MLEAC=2;MLEAF=1.00;MQ=43.74;QD=33.04;SOR=0.836	GT:AD:DP:GQ:PL	1/1:0,43:43:99:1458,129,0
3R	22624902	.	A	G	1826.77	.	AC=2;AF=1.00;AN=2;DP=42;ExcessHet=3.0103;FS=0.000;MLEAC=2;MLEAF=1.00;MQ=43.28;QD=33.17;SOR=0.693	GT:AD:DP:GQ:PL	1/1:0,42:42:99:1855,126,0
3R	22624917	.	A	G	2086.77	.	AC=2;AF=1.00;AN=2;DP=47;ExcessHet=3.0103;FS=0.000;MLEAC=2;MLEAF=1.00;MQ=43.40;QD=30.73;SOR=0.823	GT:AD:DP:GQ:PL	1/1:0,47:47:99:2115,141,0
3R	22624918	.	C	A	2131.77	.	AC=2;AF=1.00;AN=2;DP=47;ExcessHet=3.0103;FS=0.000;MLEAC=2;MLEAF=1.00;MQ=43.40;QD=31.36;SOR=0.823	GT:AD:DP:GQ:PL	1/1:0,47:47:99:2160,144,0
3R	22624927	.	C	T	2266.77	.	AC=2;AF=1.00;AN=2;DP=51;ExcessHet=3.0103;FS=0.000;MLEAC=2;MLEAF=1.00;MQ=43.40;QD=28.90;SOR=0.732	GT:AD:DP:GQ:PL	1/1:0,51:51:99:2295,154,0
3R	22624935	.	A	G	2221.77	.	AC=2;AF=1.00;AN=2;DP=48;ExcessHet=3.0103;FS=0.000;MLEAC=2;MLEAF=1.00;MQ=43.45;QD=37.71;SOR=0.776	GT:AD:DP:GQ:PL	1/1:0,48:48:99:2250,151,0
3R	22624957	.	T	A	2086.77	.	AC=2;AF=1.00;AN=2;DP=46;ExcessHet=3.0103;FS=0.000;MLEAC=2;MLEAF=1.00;MQ=43.57;QD=31.90;SOR=0.693	GT:AD:DP:GQ:PL	1/1:0,46:46:99:2115,141,0
3R	22624963	.	T	C	2034.77	.	AC=2;AF=1.00;AN=2;DP=46;ExcessHet=3.0103;FS=0.000;MLEAC=2;MLEAF=1.00;MQ=43.57;QD=28.68;SOR=0.693	GT:AD:DP:GQ:PL	1/1:0,46:46:99:2063,138,0
3R	22625006	.	A	C	1830.77	.	AC=2;AF=1.00;AN=2;DP=42;ExcessHet=3.0103;FS=0.000;MLEAC=2;MLEAF=1.00;MQ=43.79;QD=33.92;SOR=0.788	GT:AD:DP:GQ:PL	1/1:0,42:42:99:1859,126,0
3R	22625016	.	C	T	1875.77	.	AC=2;AF=1.00;AN=2;DP=44;ExcessHet=3.0103;FS=0.000;MLEAC=2;MLEAF=1.00;MQ=43.85;QD=30.22;SOR=0.883	GT:AD:DP:GQ:PL	1/1:0,44:44:99:1904,132,0
3R	22625393	.	A	G	1240.77	.	AC=2;AF=1.00;AN=2;DP=46;ExcessHet=3.0103;FS=0.000;MLEAC=2;MLEAF=1.00;MQ=45.19;QD=26.97;SOR=0.976	GT:AD:DP:GQ:PL	1/1:0,46:46:99:1269,138,0
3R	22625431	.	T	C	2333.77	.	AC=2;AF=1.00;AN=2;DP=49;ExcessHet=3.0103;FS=0.000;MLEAC=2;MLEAF=1.00;MQ=45.12;QD=27.66;SOR=1.225	GT:AD:DP:GQ:PL	1/1:0,49:49:99:2362,160,0
3R	22625439	.	CTACAGA	C	2414.73	.	AC=2;AF=1.00;AN=2;DP=55;ExcessHet=3.0103;FS=0.000;MLEAC=2;MLEAF=1.00;MQ=45.00;QD=29.76;SOR=1.159	GT:AD:DP:GQ:PL	1/1:0,55:55:99:2452,166,0
3R	22625570	.	A	G	1384.77	.	AC=2;AF=1.00;AN=2;DP=53;ExcessHet=3.0103;FS=0.000;MLEAC=2;MLEAF=1.00;MQ=44.00;QD=26.13;SOR=1.077	GT:AD:DP:GQ:PL	1/1:0,53:53:99:1413,159,0
3R	22625596	.	T	C	1328.77	.	AC=2;AF=1.00;AN=2;DP=50;ExcessHet=3.0103;FS=0.000;MLEAC=2;MLEAF=1.00;MQ=44.00;QD=26.58;SOR=1.656	GT:AD:DP:GQ:PL	1/1:0,50:50:99:1357,150,0
3R	22625786	.	G	T	2341.77	.	AC=2;AF=1.00;AN=2;DP=54;ExcessHet=3.0103;FS=0.000;MLEAC=2;MLEAF=1.00;MQ=43.38;QD=29.86;SOR=1.445	GT:AD:DP:GQ:PL	1/1:0,54:54:99:2370,163,0
3R	22625791	.	TGAATACGCGATATAC	T	2332.73	.	AC=2;AF=1.00;AN=2;DP=53;ExcessHet=3.0103;FS=0.000;MLEAC=2;MLEAF=1.00;MQ=43.37;QD=32.72;SOR=1.524	GT:AD:DP:GQ:PL	1/1:0,53:53:99:2370,163,0
3R	22625974	.	C	A	2681.77	.	AC=2;AF=1.00;AN=2;DP=61;ExcessHet=3.0103;FS=0.000;MLEAC=2;MLEAF=1.00;MQ=43.58;QD=30.29;SOR=0.725	GT:AD:DP:GQ:PL	1/1:0,61:61:99:2710,183,0
3R	22625975	.	C	A	2681.77	.	AC=2;AF=1.00;AN=2;DP=61;ExcessHet=3.0103;FS=0.000;MLEAC=2;MLEAF=1.00;MQ=43.58;QD=23.55;SOR=0.725	GT:AD:DP:GQ:PL	1/1:0,61:61:99:2710,183,0
3R	22625999	.	C	A	2578.77	.	AC=2;AF=1.00;AN=2;DP=59;ExcessHet=3.0103;FS=0.000;MLEAC=2;MLEAF=1.00;MQ=43.47;QD=32.08;SOR=0.796	GT:AD:DP:GQ:PL	1/1:0,59:59:99:2607,178,0
3R	22626009	.	T	G	2711.77	.	AC=2;AF=1.00;AN=2;DP=59;ExcessHet=3.0103;FS=0.000;MLEAC=2;MLEAF=1.00;MQ=43.47;QD=37.18;SOR=0.871	GT:AD:DP:GQ:PL	1/1:0,59:59:99:2740,187,0
3R	22626011	.	C	A	2683.77	.	AC=2;AF=1.00;AN=2;DP=61;ExcessHet=3.0103;FS=0.000;MLEAC=2;MLEAF=1.00;MQ=43.48;QD=31.85;SOR=0.865	GT:AD:DP:GQ:PL	1/1:0,61:61:99:2712,184,0
3R	22626027	.	C	T	1604.77	.	AC=2;AF=1.00;AN=2;DP=58;ExcessHet=3.0103;FS=0.000;MLEAC=2;MLEAF=1.00;MQ=43.46;QD=27.67;SOR=0.914	GT:AD:DP:GQ:PL	1/1:0,58:58:99:1633,174,0
3R	22626055	.	A	G	1660.77	.	AC=2;AF=1.00;AN=2;DP=61;ExcessHet=3.0103;FS=0.000;MLEAC=2;MLEAF=1.00;MQ=43.68;QD=27.23;SOR=1.107	GT:AD:DP:GQ:PL	1/1:0,61:61:99:1689,183,0
3R	22626066	.	A	T	1599.77	.	AC=2;AF=1.00;AN=2;DP=60;ExcessHet=3.0103;FS=0.000;MLEAC=2;MLEAF=1.00;MQ=43.77;QD=26.66;SOR=1.160	GT:AD:DP:GQ:PL	1/1:0,60:60:99:1628,179,0
3R	22626170	.	C	T	1479.77	.	AC=2;AF=1.00;AN=2;DP=54;ExcessHet=3.0103;FS=0.000;MLEAC=2;MLEAF=1.00;MQ=44.00;QD=27.40;SOR=1.329	GT:AD:DP:GQ:PL	1/1:0,54:54:99:1508,162,0
3R	22626220	.	G	A	1243.77	.	AC=2;AF=1.00;AN=2;DP=46;ExcessHet=3.0103;FS=0.000;MLEAC=2;MLEAF=1.00;MQ=44.00;QD=27.04;SOR=1.085	GT:AD:DP:GQ:PL	1/1:0,46:46:99:1272,137,0
3R	22626335	.	T	G	1270.77	.	AC=2;AF=1.00;AN=2;DP=46;ExcessHet=3.0103;FS=0.000;MLEAC=2;MLEAF=1.00;MQ=44.00;QD=27.63;SOR=0.874	GT:AD:DP:GQ:PL	1/1:0,46:46:99:1299,138,0
3R	22626352	.	G	A	1153.77	.	AC=2;AF=1.00;AN=2;DP=43;ExcessHet=3.0103;FS=0.000;MLEAC=2;MLEAF=1.00;MQ=44.00;QD=26.83;SOR=1.179	GT:AD:DP:GQ:PL	1/1:0,43:43:99:1182,129,0
3R	22626372	.	T	A	1145.77	.	AC=2;AF=1.00;AN=2;DP=42;ExcessHet=3.0103;FS=0.000;MLEAC=2;MLEAF=1.00;MQ=44.00;QD=27.28;SOR=1.402	GT:AD:DP:GQ:PL	1/1:0,42:42:99:1174,126,0
3R	22626504	.	G	GGCACT	2290.73	.	AC=2;AF=1.00;AN=2;DP=53;ExcessHet=3.0103;FS=0.000;MLEAC=2;MLEAF=1.00;MQ=43.91;QD=28.64;SOR=1.051	GT:AD:DP:GQ:PL	1/1:0,50:50:99:2328,156,0
3R	22626533	.	G	A	1389.77	.	AC=2;AF=1.00;AN=2;DP=51;ExcessHet=3.0103;FS=0.000;MLEAC=2;MLEAF=1.00;MQ=43.90;QD=27.25;SOR=0.994	GT:AD:DP:GQ:PL	1/1:0,51:51:99:1418,153,0
3R	22626719	.	C	CAG	1680.73	.	AC=2;AF=1.00;AN=2;DP=44;ExcessHet=3.0103;FS=0.000;MLEAC=2;MLEAF=1.00;MQ=43.91;QD=25.46;SOR=0.850	GT:AD:DP:GQ:PL	1/1:0,39:39:99:1718,117,0
3R	22626743	.	G	A	1685.77	.	AC=2;AF=1.00;AN=2;DP=40;ExcessHet=3.0103;FS=0.000;MLEAC=2;MLEAF=1.00;MQ=43.95;QD=33.19;SOR=1.022	GT:AD:DP:GQ:PL	1/1:0,40:40:99:1714,120,0
3R	22626778	.	G	A	1487.77	.	AC=2;AF=1.00;AN=2;DP=37;ExcessHet=3.0103;FS=0.000;MLEAC=2;MLEAF=1.00;MQ=43.95;QD=27.84;SOR=1.121	GT:AD:DP:GQ:PL	1/1:0,37:37:99:1516,111,0
3R	22626803	.	A	T	1586.77	.	AC=2;AF=1.00;AN=2;DP=39;ExcessHet=3.0103;FS=0.000;MLEAC=2;MLEAF=1.00;MQ=43.90;QD=26.29;SOR=0.968	GT:AD:DP:GQ:PL	1/1:0,39:39:99:1615,123,0
3R	22626865	.	CGAGAGAGA	C	1942.73	.	AC=2;AF=1.00;AN=2;DP=46;ExcessHet=3.0103;FS=0.000;MLEAC=2;MLEAF=1.00;MQ=43.91;QD=29.41;SOR=0.883	GT:AD:DP:GQ:PL	1/1:0,44:44:99:1980,133,0
3R	22627544	.	G	C	2499.77	.	AC=2;AF=1.00;AN=2;DP=58;ExcessHet=3.0103;FS=0.000;MLEAC=2;MLEAF=1.00;MQ=43.92;QD=31.55;SOR=0.836	GT:AD:DP:GQ:PL	1/1:0,58:58:99:2528,178,0
3R	22627555	.	A	G	2536.77	.	AC=2;AF=1.00;AN=2;DP=57;ExcessHet=3.0103;FS=0.000;MLEAC=2;MLEAF=1.00;MQ=43.95;QD=28.86;SOR=0.877	GT:AD:DP:GQ:PL	1/1:0,57:57:99:2565,172,0
3R	22627558	.	T	C	2566.77	.	AC=2;AF=1.00;AN=2;DP=55;ExcessHet=3.0103;FS=0.000;MLEAC=2;MLEAF=1.00;MQ=43.95;QD=26.87;SOR=0.884	GT:AD:DP:GQ:PL	1/1:0,55:55:99:2595,175,0
3R	22627570	.	T	A	2469.77	.	AC=2;AF=1.00;AN=2;DP=56;ExcessHet=3.0103;FS=0.000;MLEAC=2;MLEAF=1.00;MQ=43.95;QD=22.57;SOR=0.841	GT:AD:DP:GQ:PL	1/1:0,56:56:99:2498,169,0
3R	22627742	.	C	T	1299.77	.	AC=2;AF=1.00;AN=2;DP=47;ExcessHet=3.0103;FS=0.000;MLEAC=2;MLEAF=1.00;MQ=44.00;QD=28.26;SOR=0.693	GT:AD:DP:GQ:PL	1/1:0,46:46:99:1328,138,0
3R	22628326	.	G	GATAC	2346.73	.	AC=2;AF=1.00;AN=2;DP=57;ExcessHet=3.0103;FS=0.000;MLEAC=2;MLEAF=1.00;MQ=43.72;QD=26.56;SOR=0.693	GT:AD:DP:GQ:PL	1/1:0,52:52:99:2384,159,0
3R	22628641	.	C	CCG	2285.73	.	AC=2;AF=1.00;AN=2;DP=52;ExcessHet=3.0103;FS=0.000;MLEAC=2;MLEAF=1.00;MQ=42.94;QD=30.37;SOR=1.136	GT:AD:DP:GQ:PL	1/1:0,52:52:99:2323,156,0
3R	22628643	.	T	TTTG	2420.73	.	AC=2;AF=1.00;AN=2;DP=51;ExcessHet=3.0103;FS=0.000;MLEAC=2;MLEAF=1.00;MQ=42.92;QD=30.32;SOR=1.201	GT:AD:DP:GQ:PL	1/1:0,51:51:99:2458,166,0
3R	22628644	.	C	G	2401.77	.	AC=2;AF=1.00;AN=2;DP=54;ExcessHet=3.0103;FS=0.000;MLEAC=2;MLEAF=1.00;MQ=42.98;QD=35.05;SOR=1.220	GT:AD:DP:GQ:PL	1/1:0,54:54:99:2430,163,0
3R	22628647	.	A	T	2491.77	.	AC=2;AF=1.00;AN=2;DP=54;ExcessHet=3.0103;FS=0.000;MLEAC=2;MLEAF=1.00;MQ=42.98;QD=30.40;SOR=1.220	GT:AD:DP:GQ:PL	1/1:0,54:54:99:2520,169,0
3R	22628649	.	ACC	A	2512.73	.	AC=2;AF=1.00;AN=2;DP=56;ExcessHet=3.0103;FS=0.000;MLEAC=2;MLEAF=1.00;MQ=43.01;QD=30.17;SOR=1.199	GT:AD:DP:GQ:PL	1/1:0,56:56:99:2550,172,0
3R	22628652	.	A	G	2521.77	.	AC=2;AF=1.00;AN=2;DP=56;ExcessHet=3.0103;FS=0.000;MLEAC=2;MLEAF=1.00;MQ=43.01;QD=36.46;SOR=1.199	GT:AD:DP:GQ:PL	1/1:0,56:56:99:2550,172,0
3R	22628654	.	TG	T	2512.73	.	AC=2;AF=1.00;AN=2;DP=54;ExcessHet=3.0103;FS=0.000;MLEAC=2;MLEAF=1.00;MQ=42.98;QD=33.25;SOR=1.329	GT:AD:DP:GQ:PL	1/1:0,54:54:99:2550,172,0
3R	22628679	.	T	C	1465.77	.	AC=2;AF=1.00;AN=2;DP=55;ExcessHet=3.0103;FS=0.000;MLEAC=2;MLEAF=1.00;MQ=43.03;QD=26.65;SOR=1.159	GT:AD:DP:GQ:PL	1/1:0,55:55:99:1494,165,0
3R	22628699	.	A	G	1457.77	.	AC=2;AF=1.00;AN=2;DP=55;ExcessHet=3.0103;FS=0.000;MLEAC=2;MLEAF=1.00;MQ=43.18;QD=26.50;SOR=1.262	GT:AD:DP:GQ:PL	1/1:0,55:55:99:1486,165,0
3R	22628757	.	A	C	2312.77	.	AC=2;AF=1.00;AN=2;DP=53;ExcessHet=3.0103;FS=0.000;MLEAC=2;MLEAF=1.00;MQ=43.56;QD=28.57;SOR=0.981	GT:AD:DP:GQ:PL	1/1:0,53:53:99:2341,160,0
3R	22628764	.	C	G	2376.77	.	AC=2;AF=1.00;AN=2;DP=55;ExcessHet=3.0103;FS=0.000;MLEAC=2;MLEAF=1.00;MQ=43.57;QD=33.00;SOR=0.884	GT:AD:DP:GQ:PL	1/1:0,55:55:99:2405,166,0
3R	22628799	.	A	C	1652.77	.	AC=2;AF=1.00;AN=2;DP=61;ExcessHet=3.0103;FS=0.000;MLEAC=2;MLEAF=1.00;MQ=43.68;QD=27.55;SOR=0.831	GT:AD:DP:GQ:PL	1/1:0,60:60:99:1681,180,0
3R	22628856	.	C	T	2679.77	.	AC=2;AF=1.00;AN=2;DP=61;ExcessHet=3.0103;FS=0.000;MLEAC=2;MLEAF=1.00;MQ=43.57;QD=27.32;SOR=0.725	GT:AD:DP:GQ:PL	1/1:0,61:61:99:2708,184,0
3R	22628864	.	A	T	2788.77	.	AC=2;AF=1.00;AN=2;DP=60;ExcessHet=3.0103;FS=0.000;MLEAC=2;MLEAF=1.00;MQ=43.56;QD=25.36;SOR=0.693	GT:AD:DP:GQ:PL	1/1:0,60:60:99:2817,196,0
3R	22628873	.	C	T	2573.77	.	AC=2;AF=1.00;AN=2;DP=61;ExcessHet=3.0103;FS=0.000;MLEAC=2;MLEAF=1.00;MQ=43.60;QD=29.28;SOR=0.725	GT:AD:DP:GQ:PL	1/1:0,61:61:99:2602,184,0
3R	22628924	.	G	A	1352.77	.	AC=2;AF=1.00;AN=2;DP=49;ExcessHet=3.0103;FS=0.000;MLEAC=2;MLEAF=1.00;MQ=43.70;QD=28.18;SOR=1.179	GT:AD:DP:GQ:PL	1/1:0,48:48:99:1381,144,0
3R	22628938	.	A	G	1184.77	.	AC=2;AF=1.00;AN=2;DP=44;ExcessHet=3.0103;FS=0.000;MLEAC=2;MLEAF=1.00;MQ=43.71;QD=26.93;SOR=1.508	GT:AD:DP:GQ:PL	1/1:0,44:44:99:1213,132,0
3R	22629020	.	G	A	1184.77	.	AC=2;AF=1.00;AN=2;DP=44;ExcessHet=3.0103;FS=0.000;MLEAC=2;MLEAF=1.00;MQ=44.00;QD=27.55;SOR=1.312	GT:AD:DP:GQ:PL	1/1:0,43:43:99:1213,129,0
3R	22629148	.	A	G	901.77	.	AC=2;AF=1.00;AN=2;BaseQRankSum=1.580;ClippingRankSum=0.000;DP=38;ExcessHet=3.0103;FS=3.129;MLEAC=2;MLEAF=1.00;MQ=43.40;MQRankSum=-0.411;QD=24.37;ReadPosRankSum=1.377;SOR=0.395	GT:AD:DP:GQ:PL	1/1:1,36:37:99:930,100,0
3R	22629214	.	A	G	1271.77	.	AC=2;AF=1.00;AN=2;DP=49;ExcessHet=3.0103;FS=0.000;MLEAC=2;MLEAF=1.00;MQ=42.88;QD=26.50;SOR=0.693	GT:AD:DP:GQ:PL	1/1:0,48:48:99:1300,143,0
3R	22629364	.	A	C	1527.77	.	AC=2;AF=1.00;AN=2;DP=35;ExcessHet=3.0103;FS=0.000;MLEAC=2;MLEAF=1.00;MQ=41.08;QD=27.43;SOR=0.869	GT:AD:DP:GQ:PL	1/1:0,35:35:99:1556,105,0
3R	22629381	.	T	G	1456.77	.	AC=2;AF=1.00;AN=2;DP=33;ExcessHet=3.0103;FS=0.000;MLEAC=2;MLEAF=1.00;MQ=40.89;QD=29.93;SOR=0.752	GT:AD:DP:GQ:PL	1/1:0,33:33:99:1485,99,0
3R	22629391	.	A	AATCGTTTAATTTTGATACC	1357.73	.	AC=2;AF=1.00;AN=2;DP=28;ExcessHet=3.0103;FS=0.000;MLEAC=2;MLEAF=1.00;MQ=40.54;QD=28.94;SOR=0.836	GT:AD:DP:GQ:PL	1/1:0,28:28:93:1395,93,0
3R	22629398	.	A	ATTCTT	2527.73	.	AC=2;AF=1.00;AN=2;DP=19;ExcessHet=3.0103;FS=0.000;MLEAC=2;MLEAF=1.00;MQ=40.07;QD=28.05;SOR=1.609	GT:AD:DP:GQ:PL	1/1:0,19:19:99:2565,172,0
3R	22629399	.	A	ATCGATATTAAAAATGTATAAATTGAAATAAAGTTGAAATTTTTTGAATATATATTTTATATCTAAACTTAAGTGTATTAAAATAAGCATTCAAGATTATATTTATC	2527.73	.	AC=2;AF=1.00;AN=2;DP=19;ExcessHet=3.0103;FS=0.000;MLEAC=2;MLEAF=1.00;MQ=40.07;QD=25.51;SOR=1.609	GT:AD:DP:GQ:PL	1/1:0,19:19:99:2565,172,0
3R	22629422	.	C	T	2004.77	.	AC=2;AF=1.00;AN=2;DP=44;ExcessHet=3.0103;FS=0.000;MLEAC=2;MLEAF=1.00;MQ=40.57;QD=28.03;SOR=0.784	GT:AD:DP:GQ:PL	1/1:0,44:44:99:2033,138,0
3R	22629435	.	C	A	1959.77	.	AC=2;AF=1.00;AN=2;DP=44;ExcessHet=3.0103;FS=0.000;MLEAC=2;MLEAF=1.00;MQ=41.07;QD=32.97;SOR=0.693	GT:AD:DP:GQ:PL	1/1:0,44:44:99:1988,135,0
3R	22629642	.	G	A	1603.77	.	AC=2;AF=1.00;AN=2;DP=61;ExcessHet=3.0103;FS=0.000;MLEAC=2;MLEAF=1.00;MQ=43.30;QD=26.73;SOR=1.355	GT:AD:DP:GQ:PL	1/1:0,60:60:99:1632,179,0
3R	22629694	.	A	G	2310.77	.	AC=2;AF=1.00;AN=2;DP=51;ExcessHet=3.0103;FS=0.000;MLEAC=2;MLEAF=1.00;MQ=43.36;QD=33.50;SOR=0.900	GT:AD:DP:GQ:PL	1/1:0,51:51:99:2339,160,0
3R	22629697	.	T	C	2310.77	.	AC=2;AF=1.00;AN=2;DP=53;ExcessHet=3.0103;FS=0.000;MLEAC=2;MLEAF=1.00;MQ=43.38;QD=31.47;SOR=0.892	GT:AD:DP:GQ:PL	1/1:0,53:53:99:2339,160,0
3R	22629787	.	A	G	1274.77	.	AC=2;AF=1.00;AN=2;DP=47;ExcessHet=3.0103;FS=0.000;MLEAC=2;MLEAF=1.00;MQ=43.70;QD=27.12;SOR=1.514	GT:AD:DP:GQ:PL	1/1:0,47:47:99:1303,141,0
3R	22629829	.	T	C	1755.77	.	AC=2;AF=1.00;AN=2;DP=39;ExcessHet=3.0103;FS=0.000;MLEAC=2;MLEAF=1.00;MQ=44.00;QD=26.82;SOR=1.096	GT:AD:DP:GQ:PL	1/1:0,39:39:99:1784,120,0
3R	22629832	.	A	G	1789.77	.	AC=2;AF=1.00;AN=2;DP=40;ExcessHet=3.0103;FS=0.000;MLEAC=2;MLEAF=1.00;MQ=44.00;QD=30.68;SOR=1.022	GT:AD:DP:GQ:PL	1/1:0,40:40:99:1818,123,0
3R	22629835	.	G	A	1744.77	.	AC=2;AF=1.00;AN=2;DP=40;ExcessHet=3.0103;FS=0.000;MLEAC=2;MLEAF=1.00;MQ=44.00;QD=32.99;SOR=0.902	GT:AD:DP:GQ:PL	1/1:0,40:40:99:1773,120,0
3R	22630021	.	T	C	1896.77	.	AC=2;AF=1.00;AN=2;DP=44;ExcessHet=3.0103;FS=0.000;MLEAC=2;MLEAF=1.00;MQ=44.00;QD=31.73;SOR=0.883	GT:AD:DP:GQ:PL	1/1:0,44:44:99:1925,135,0
3R	22630025	.	T	C	1931.77	.	AC=2;AF=1.00;AN=2;DP=45;ExcessHet=3.0103;FS=0.000;MLEAC=2;MLEAF=1.00;MQ=44.00;QD=27.93;SOR=0.829	GT:AD:DP:GQ:PL	1/1:0,45:45:99:1960,138,0
3R	22630065	.	G	A	1069.77	.	AC=2;AF=1.00;AN=2;DP=41;ExcessHet=3.0103;FS=0.000;MLEAC=2;MLEAF=1.00;MQ=44.00;QD=26.09;SOR=0.741	GT:AD:DP:GQ:PL	1/1:0,41:41:99:1098,121,0
3R	22630167	.	A	G	1465.77	.	AC=2;AF=1.00;AN=2;DP=35;ExcessHet=3.0103;FS=0.000;MLEAC=2;MLEAF=1.00;MQ=43.92;QD=32.05;SOR=0.749	GT:AD:DP:GQ:PL	1/1:0,35:35:99:1494,105,0
3R	22630174	.	C	T	1402.77	.	AC=2;AF=1.00;AN=2;DP=32;ExcessHet=3.0103;FS=0.000;MLEAC=2;MLEAF=1.00;MQ=43.91;QD=28.16;SOR=0.693	GT:AD:DP:GQ:PL	1/1:0,32:32:99:1431,99,0
3R	22630333	.	T	C	1047.77	.	AC=2;AF=1.00;AN=2;DP=39;ExcessHet=3.0103;FS=0.000;MLEAC=2;MLEAF=1.00;MQ=44.00;QD=26.87;SOR=0.968	GT:AD:DP:GQ:PL	1/1:0,39:39:99:1076,117,0
3R	22630345	.	C	G	1003.77	.	AC=2;AF=1.00;AN=2;DP=38;ExcessHet=3.0103;FS=0.000;MLEAC=2;MLEAF=1.00;MQ=44.00;QD=26.41;SOR=1.040	GT:AD:DP:GQ:PL	1/1:0,38:38:99:1032,114,0
3R	22630482	.	G	A	963.77	.	AC=2;AF=1.00;AN=2;DP=35;ExcessHet=3.0103;FS=0.000;MLEAC=2;MLEAF=1.00;MQ=44.00;QD=27.54;SOR=0.749	GT:AD:DP:GQ:PL	1/1:0,35:35:99:992,105,0
3R	22630537	.	C	G	1636.77	.	AC=2;AF=1.00;AN=2;DP=37;ExcessHet=3.0103;FS=0.000;MLEAC=2;MLEAF=1.00;MQ=44.00;QD=32.22;SOR=0.746	GT:AD:DP:GQ:PL	1/1:0,37:37:99:1665,114,0
3R	22630540	.	G	C	1636.77	.	AC=2;AF=1.00;AN=2;DP=38;ExcessHet=3.0103;FS=0.000;MLEAC=2;MLEAF=1.00;MQ=44.00;QD=29.52;SOR=0.693	GT:AD:DP:GQ:PL	1/1:0,38:38:99:1665,114,0
3R	22631188	.	G	GT	1359.73	.	AC=2;AF=1.00;AN=2;DP=60;ExcessHet=3.0103;FS=0.000;MLEAC=2;MLEAF=1.00;MQ=43.93;QD=23.44;SOR=0.836	GT:AD:DP:GQ:PL	1/1:0,58:58:99:1397,173,0
3R	22631199	.	A	G	1585.77	.	AC=2;AF=1.00;AN=2;DP=58;ExcessHet=3.0103;FS=0.000;MLEAC=2;MLEAF=1.00;MQ=43.97;QD=27.34;SOR=0.914	GT:AD:DP:GQ:PL	1/1:0,58:58:99:1614,174,0
3R	22631255	.	T	C	1422.77	.	AC=2;AF=1.00;AN=2;DP=55;ExcessHet=3.0103;FS=0.000;MLEAC=2;MLEAF=1.00;MQ=43.96;QD=26.35;SOR=1.022	GT:AD:DP:GQ:PL	1/1:0,54:54:99:1451,161,0
3R	22631331	.	G	C	1623.77	.	AC=2;AF=1.00;AN=2;DP=60;ExcessHet=3.0103;FS=0.000;MLEAC=2;MLEAF=1.00;MQ=43.90;QD=27.06;SOR=0.760	GT:AD:DP:GQ:PL	1/1:0,60:60:99:1652,180,0
3R	22631343	.	T	G	1661.77	.	AC=2;AF=1.00;AN=2;DP=63;ExcessHet=3.0103;FS=0.000;MLEAC=2;MLEAF=1.00;MQ=43.88;QD=26.38;SOR=0.724	GT:AD:DP:GQ:PL	1/1:0,63:63:99:1690,188,0
3R	22631357	.	T	C	1648.77	.	AC=2;AF=1.00;AN=2;DP=61;ExcessHet=3.0103;FS=0.000;MLEAC=2;MLEAF=1.00;MQ=43.87;QD=27.03;SOR=0.725	GT:AD:DP:GQ:PL	1/1:0,61:61:99:1677,182,0
3R	22631369	.	T	C	1618.77	.	AC=2;AF=1.00;AN=2;DP=59;ExcessHet=3.0103;FS=0.000;MLEAC=2;MLEAF=1.00;MQ=43.87;QD=27.44;SOR=0.871	GT:AD:DP:GQ:PL	1/1:0,59:59:99:1647,177,0
3R	22631431	.	T	TA	1207.73	.	AC=2;AF=1.00;AN=2;DP=55;ExcessHet=3.0103;FS=0.000;MLEAC=2;MLEAF=1.00;MQ=43.72;QD=21.96;SOR=0.729	GT:AD:DP:GQ:PL	1/1:0,55:55:99:1245,164,0
3R	22631496	.	C	T	1388.77	.	AC=2;AF=1.00;AN=2;DP=50;ExcessHet=3.0103;FS=0.000;MLEAC=2;MLEAF=1.00;MQ=43.63;QD=27.78;SOR=0.773	GT:AD:DP:GQ:PL	1/1:0,50:50:99:1417,150,0
3R	22631547	.	T	A	1493.77	.	AC=2;AF=1.00;AN=2;DP=55;ExcessHet=3.0103;FS=0.000;MLEAC=2;MLEAF=1.00;MQ=43.56;QD=27.66;SOR=0.767	GT:AD:DP:GQ:PL	1/1:0,54:54:99:1522,162,0
3R	22631584	.	G	A	2565.77	.	AC=2;AF=1.00;AN=2;DP=56;ExcessHet=3.0103;FS=0.000;MLEAC=2;MLEAF=1.00;MQ=43.53;QD=26.52;SOR=1.009	GT:AD:DP:GQ:PL	1/1:0,56:56:99:2594,175,0
3R	22631586	.	G	A	2655.77	.	AC=2;AF=1.00;AN=2;DP=57;ExcessHet=3.0103;FS=0.000;MLEAC=2;MLEAF=1.00;MQ=43.50;QD=27.25;SOR=1.047	GT:AD:DP:GQ:PL	1/1:0,57:57:99:2684,181,0
3R	22631600	.	G	T	2671.77	.	AC=2;AF=1.00;AN=2;DP=59;ExcessHet=3.0103;FS=0.000;MLEAC=2;MLEAF=1.00;MQ=43.40;QD=31.91;SOR=0.871	GT:AD:DP:GQ:PL	1/1:0,59:59:99:2700,181,0
3R	22631615	.	T	G	2761.77	.	AC=2;AF=1.00;AN=2;DP=60;ExcessHet=3.0103;FS=0.000;MLEAC=2;MLEAF=1.00;MQ=43.35;QD=32.15;SOR=0.906	GT:AD:DP:GQ:PL	1/1:0,60:60:99:2790,187,0
3R	22631633	.	A	T	2653.77	.	AC=2;AF=1.00;AN=2;DP=58;ExcessHet=3.0103;FS=0.000;MLEAC=2;MLEAF=1.00;MQ=43.26;QD=31.21;SOR=0.914	GT:AD:DP:GQ:PL	1/1:0,58:58:99:2682,187,0
3R	22631714	.	T	C	1724.77	.	AC=2;AF=1.00;AN=2;BaseQRankSum=1.883;ClippingRankSum=0.000;DP=64;ExcessHet=3.0103;FS=3.748;MLEAC=2;MLEAF=1.00;MQ=43.11;MQRankSum=-0.723;QD=26.95;ReadPosRankSum=2.283;SOR=0.802	GT:AD:DP:GQ:PL	1/1:1,63:64:99:1753,182,0
3R	22631753	.	G	A	1604.77	.	AC=2;AF=1.00;AN=2;DP=57;ExcessHet=3.0103;FS=0.000;MLEAC=2;MLEAF=1.00;MQ=43.14;QD=28.15;SOR=0.960	GT:AD:DP:GQ:PL	1/1:0,57:57:99:1633,171,0
3R	22631856	.	G	GTGATTATATTGATCGACTTTTGGCGAAA	2280.73	.	AC=2;AF=1.00;AN=2;DP=43;ExcessHet=3.0103;FS=0.000;MLEAC=2;MLEAF=1.00;MQ=41.49;QD=33.76;SOR=2.093	GT:AD:DP:GQ:PL	1/1:0,42:42:99:2318,156,0
3R	22631974	.	T	TC	1651.73	.	AC=2;AF=1.00;AN=2;DP=38;ExcessHet=3.0103;FS=0.000;MLEAC=2;MLEAF=1.00;MQ=42.81;QD=28.48;SOR=0.746	GT:AD:DP:GQ:PL	1/1:0,37:37:99:1689,114,0
3R	22631981	.	T	TTG	1652.73	.	AC=2;AF=1.00;AN=2;DP=37;ExcessHet=3.0103;FS=0.000;MLEAC=2;MLEAF=1.00;MQ=42.80;QD=31.00;SOR=0.746	GT:AD:DP:GQ:PL	1/1:0,37:37:99:1690,114,0
3R	22632009	.	T	A	929.77	.	AC=2;AF=1.00;AN=2;DP=35;ExcessHet=3.0103;FS=0.000;MLEAC=2;MLEAF=1.00;MQ=42.36;QD=26.56;SOR=0.869	GT:AD:DP:GQ:PL	1/1:0,35:35:99:958,103,0
3R	22632078	.	G	GAATTACTCTGTTCGTTTACACC	2031.73	.	AC=2;AF=1.00;AN=2;DP=37;ExcessHet=3.0103;FS=0.000;MLEAC=2;MLEAF=1.00;MQ=41.39;QD=35.91;SOR=1.121	GT:AD:DP:GQ:PL	1/1:0,37:37:99:2069,138,0
3R	22632193	.	TTTTTA	T	810.73	.	AC=2;AF=1.00;AN=2;BaseQRankSum=-1.097;ClippingRankSum=0.000;DP=50;ExcessHet=3.0103;FS=3.006;MLEAC=2;MLEAF=1.00;MQ=42.69;MQRankSum=-1.293;QD=17.25;ReadPosRankSum=-0.686;SOR=0.157	GT:AD:DP:GQ:PL	1/1:2,45:47:95:848,95,0
3R	22632221	.	G	T	2131.77	.	AC=2;AF=1.00;AN=2;DP=45;ExcessHet=3.0103;FS=0.000;MLEAC=2;MLEAF=1.00;MQ=42.69;QD=29.30;SOR=0.737	GT:AD:DP:GQ:PL	1/1:0,45:45:99:2160,144,0
3R	22632246	.	A	T	2401.77	.	AC=2;AF=1.00;AN=2;DP=52;ExcessHet=3.0103;FS=0.000;MLEAC=2;MLEAF=1.00;MQ=42.53;QD=27.92;SOR=1.358	GT:AD:DP:GQ:PL	1/1:0,52:52:99:2430,163,0
3R	22632252	.	C	CTTGCTG	2456.73	.	AC=2;AF=1.00;AN=2;DP=53;ExcessHet=3.0103;FS=0.000;MLEAC=2;MLEAF=1.00;MQ=42.62;QD=30.31;SOR=1.287	GT:AD:DP:GQ:PL	1/1:0,53:53:99:2494,169,0
3R	22632598	.	A	T	1088.77	.	AC=2;AF=1.00;AN=2;DP=42;ExcessHet=3.0103;FS=0.000;MLEAC=2;MLEAF=1.00;MQ=43.86;QD=25.92;SOR=1.127	GT:AD:DP:GQ:PL	1/1:0,42:42:99:1117,125,0
3R	22632625	.	T	G	1119.77	.	AC=2;AF=1.00;AN=2;DP=43;ExcessHet=3.0103;FS=0.000;MLEAC=2;MLEAF=1.00;MQ=43.86;QD=26.04;SOR=1.312	GT:AD:DP:GQ:PL	1/1:0,43:43:99:1148,128,0
3R	22632790	.	G	A	1391.77	.	AC=2;AF=1.00;AN=2;DP=52;ExcessHet=3.0103;FS=0.000;MLEAC=2;MLEAF=1.00;MQ=43.02;QD=27.29;SOR=0.994	GT:AD:DP:GQ:PL	1/1:0,51:51:99:1420,153,0
3R	22632851	.	G	GCGTTTGAGTTCGTTT	1918.73	.	AC=2;AF=1.00;AN=2;DP=42;ExcessHet=3.0103;FS=0.000;MLEAC=2;MLEAF=1.00;MQ=42.61;QD=28.17;SOR=1.085	GT:AD:DP:GQ:PL	1/1:0,41:41:99:1956,138,0
3R	22632884	.	C	T	1256.77	.	AC=2;AF=1.00;AN=2;DP=46;ExcessHet=3.0103;FS=0.000;MLEAC=2;MLEAF=1.00;MQ=42.73;QD=27.32;SOR=0.693	GT:AD:DP:GQ:PL	1/1:0,46:46:99:1285,138,0
3R	22632939	.	T	C	1260.77	.	AC=2;AF=1.00;AN=2;DP=49;ExcessHet=3.0103;FS=0.000;MLEAC=2;MLEAF=1.00;MQ=43.34;QD=26.27;SOR=0.866	GT:AD:DP:GQ:PL	1/1:0,48:48:99:1289,143,0
3R	22632984	.	T	TG	2347.73	.	AC=2;AF=1.00;AN=2;DP=52;ExcessHet=3.0103;FS=0.000;MLEAC=2;MLEAF=1.00;MQ=43.45;QD=33.09;SOR=1.036	GT:AD:DP:GQ:PL	1/1:0,52:52:99:2385,160,0
3R	22632986	.	T	TGG	2392.73	.	AC=2;AF=1.00;AN=2;DP=53;ExcessHet=3.0103;FS=0.000;MLEAC=2;MLEAF=1.00;MQ=43.46;QD=31.85;SOR=1.077	GT:AD:DP:GQ:PL	1/1:0,53:53:99:2430,163,0
3R	22632994	.	A	ATT	2572.73	.	AC=2;AF=1.00;AN=2;DP=57;ExcessHet=3.0103;FS=0.000;MLEAC=2;MLEAF=1.00;MQ=43.47;QD=27.76;SOR=1.047	GT:AD:DP:GQ:PL	1/1:0,57:57:99:2610,175,0
3R	22633008	.	T	A	2552.77	.	AC=2;AF=1.00;AN=2;DP=59;ExcessHet=3.0103;FS=0.000;MLEAC=2;MLEAF=1.00;MQ=43.49;QD=31.96;SOR=1.123	GT:AD:DP:GQ:PL	1/1:0,59:59:99:2581,178,0
3R	22633056	.	C	A	1624.77	.	AC=2;AF=1.00;AN=2;DP=58;ExcessHet=3.0103;FS=0.000;MLEAC=2;MLEAF=1.00;MQ=43.61;QD=28.01;SOR=0.997	GT:AD:DP:GQ:PL	1/1:0,58:58:99:1653,174,0
3R	22633165	.	A	G	2999.77	.	AC=2;AF=1.00;AN=2;DP=68;ExcessHet=3.0103;FS=0.000;MLEAC=2;MLEAF=1.00;MQ=43.69;QD=34.03;SOR=0.880	GT:AD:DP:GQ:PL	1/1:0,68:68:99:3028,208,0
3R	22633173	.	G	A	2936.77	.	AC=2;AF=1.00;AN=2;DP=64;ExcessHet=3.0103;FS=0.000;MLEAC=2;MLEAF=1.00;MQ=43.64;QD=29.39;SOR=0.966	GT:AD:DP:GQ:PL	1/1:0,64:64:99:2965,202,0
3R	22633180	.	T	C	2923.77	.	AC=2;AF=1.00;AN=2;DP=64;ExcessHet=3.0103;FS=0.000;MLEAC=2;MLEAF=1.00;MQ=43.76;QD=27.25;SOR=1.044	GT:AD:DP:GQ:PL	1/1:0,64:64:99:2952,202,0
3R	22633484	.	C	T	1901.77	.	AC=2;AF=1.00;AN=2;DP=72;ExcessHet=3.0103;FS=0.000;MLEAC=2;MLEAF=1.00;MQ=44.74;QD=26.79;SOR=1.276	GT:AD:DP:GQ:PL	1/1:0,71:71:99:1930,212,0
3R	22633499	.	C	T	1705.77	.	AC=2;AF=1.00;AN=2;DP=64;ExcessHet=3.0103;FS=0.000;MLEAC=2;MLEAF=1.00;MQ=44.86;QD=26.65;SOR=1.306	GT:AD:DP:GQ:PL	1/1:0,64:64:99:1734,191,0
3R	22633544	.	C	CTACAA	2826.73	.	AC=2;AF=1.00;AN=2;DP=62;ExcessHet=3.0103;FS=0.000;MLEAC=2;MLEAF=1.00;MQ=44.84;QD=28.20;SOR=1.022	GT:AD:DP:GQ:PL	1/1:0,61:61:99:2864,192,0
3R	22633640	.	A	G	1894.77	.	AC=2;AF=1.00;AN=2;BaseQRankSum=1.252;ClippingRankSum=0.000;DP=71;ExcessHet=3.0103;FS=0.000;MLEAC=2;MLEAF=1.00;MQ=44.00;MQRankSum=0.000;QD=26.69;ReadPosRankSum=-0.564;SOR=0.299	GT:AD:DP:GQ:PL	1/1:1,70:71:99:1923,186,0
3R	22633944	.	A	G	1348.77	.	AC=2;AF=1.00;AN=2;DP=49;ExcessHet=3.0103;FS=0.000;MLEAC=2;MLEAF=1.00;MQ=44.00;QD=27.53;SOR=1.007	GT:AD:DP:GQ:PL	1/1:0,49:49:99:1377,147,0
3R	22634155	.	T	C	1443.77	.	AC=2;AF=1.00;AN=2;DP=54;ExcessHet=3.0103;FS=0.000;MLEAC=2;MLEAF=1.00;MQ=44.00;QD=26.74;SOR=0.846	GT:AD:DP:GQ:PL	1/1:0,54:54:99:1472,161,0
3R	22634174	.	A	T	1622.77	.	AC=2;AF=1.00;AN=2;DP=59;ExcessHet=3.0103;FS=0.000;MLEAC=2;MLEAF=1.00;MQ=44.00;QD=27.50;SOR=0.796	GT:AD:DP:GQ:PL	1/1:0,59:59:99:1651,177,0
3R	22634299	.	T	C	1525.77	.	AC=2;AF=1.00;AN=2;DP=55;ExcessHet=3.0103;FS=0.000;MLEAC=2;MLEAF=1.00;MQ=44.00;QD=28.25;SOR=0.767	GT:AD:DP:GQ:PL	1/1:0,54:54:99:1554,162,0
3R	22634403	.	G	A	2158.77	.	AC=2;AF=1.00;AN=2;DP=48;ExcessHet=3.0103;FS=0.000;MLEAC=2;MLEAF=1.00;MQ=44.00;QD=27.70;SOR=0.693	GT:AD:DP:GQ:PL	1/1:0,48:48:99:2187,151,0
3R	22634407	.	T	G	2123.77	.	AC=2;AF=1.00;AN=2;DP=49;ExcessHet=3.0103;FS=0.000;MLEAC=2;MLEAF=1.00;MQ=44.00;QD=29.84;SOR=0.733	GT:AD:DP:GQ:PL	1/1:0,49:49:99:2152,147,0
3R	22634482	.	G	A	1640.77	.	AC=2;AF=1.00;AN=2;DP=59;ExcessHet=3.0103;FS=0.000;MLEAC=2;MLEAF=1.00;MQ=44.00;QD=27.81;SOR=0.950	GT:AD:DP:GQ:PL	1/1:0,59:59:99:1669,177,0
3R	22634581	.	G	A	1366.77	.	AC=2;AF=1.00;AN=2;DP=52;ExcessHet=3.0103;FS=0.000;MLEAC=2;MLEAF=1.00;MQ=44.00;QD=26.80;SOR=1.314	GT:AD:DP:GQ:PL	1/1:0,51:51:99:1395,152,0
3R	22634617	.	T	G	1185.77	.	AC=2;AF=1.00;AN=2;DP=45;ExcessHet=3.0103;FS=0.000;MLEAC=2;MLEAF=1.00;MQ=44.00;QD=26.35;SOR=1.559	GT:AD:DP:GQ:PL	1/1:0,45:45:99:1214,134,0
3R	22634840	.	T	A	1747.77	.	AC=2;AF=1.00;AN=2;DP=63;ExcessHet=3.0103;FS=0.000;MLEAC=2;MLEAF=1.00;MQ=44.00;QD=27.74;SOR=1.467	GT:AD:DP:GQ:PL	1/1:0,63:63:99:1776,189,0
3R	22634915	.	A	T	1712.77	.	AC=2;AF=1.00;AN=2;DP=60;ExcessHet=3.0103;FS=0.000;MLEAC=2;MLEAF=1.00;MQ=44.00;QD=28.55;SOR=0.986	GT:AD:DP:GQ:PL	1/1:0,60:60:99:1741,180,0
3R	22634928	.	AATTT	A	2498.73	.	AC=2;AF=1.00;AN=2;DP=57;ExcessHet=3.0103;FS=0.000;MLEAC=2;MLEAF=1.00;MQ=44.00;QD=27.88;SOR=0.877	GT:AD:DP:GQ:PL	1/1:0,57:57:99:2536,172,0
3R	22634971	.	G	A	1495.77	.	AC=2;AF=1.00;AN=2;DP=55;ExcessHet=3.0103;FS=0.000;MLEAC=2;MLEAF=1.00;MQ=43.96;QD=27.20;SOR=0.884	GT:AD:DP:GQ:PL	1/1:0,55:55:99:1524,165,0
3R	22635141	.	A	T	1755.77	.	AC=2;AF=1.00;AN=2;DP=64;ExcessHet=3.0103;FS=0.000;MLEAC=2;MLEAF=1.00;MQ=43.69;QD=27.43;SOR=0.966	GT:AD:DP:GQ:PL	1/1:0,64:64:99:1784,192,0
3R	22635196	.	TACC	T	2718.73	.	AC=2;AF=1.00;AN=2;DP=64;ExcessHet=3.0103;FS=0.000;MLEAC=2;MLEAF=1.00;MQ=43.51;QD=28.96;SOR=0.760	GT:AD:DP:GQ:PL	1/1:0,60:60:99:2756,187,0
3R	22635222	.	A	T	2514.77	.	AC=2;AF=1.00;AN=2;DP=60;ExcessHet=3.0103;FS=0.000;MLEAC=2;MLEAF=1.00;MQ=43.48;QD=31.56;SOR=0.831	GT:AD:DP:GQ:PL	1/1:0,60:60:99:2543,183,0
3R	22635347	.	T	C	2416.77	.	AC=2;AF=1.00;AN=2;DP=56;ExcessHet=3.0103;FS=0.000;MLEAC=2;MLEAF=1.00;MQ=43.10;QD=30.44;SOR=1.101	GT:AD:DP:GQ:PL	1/1:0,56:56:99:2445,169,0
3R	22635356	.	G	A	2383.77	.	AC=2;AF=1.00;AN=2;DP=54;ExcessHet=3.0103;FS=0.000;MLEAC=2;MLEAF=1.00;MQ=43.13;QD=31.92;SOR=1.118	GT:AD:DP:GQ:PL	1/1:0,54:54:99:2412,166,0
3R	22635406	.	G	A	2162.77	.	AC=2;AF=1.00;AN=2;DP=49;ExcessHet=3.0103;FS=0.000;MLEAC=2;MLEAF=1.00;MQ=42.52;QD=32.72;SOR=0.818	GT:AD:DP:GQ:PL	1/1:0,49:49:99:2191,147,0
3R	22635408	.	A	G	2162.77	.	AC=2;AF=1.00;AN=2;DP=48;ExcessHet=3.0103;FS=0.000;MLEAC=2;MLEAF=1.00;MQ=42.49;QD=27.00;SOR=0.866	GT:AD:DP:GQ:PL	1/1:0,48:48:99:2191,147,0
3R	22635411	.	A	G	2176.77	.	AC=2;AF=1.00;AN=2;DP=47;ExcessHet=3.0103;FS=0.000;MLEAC=2;MLEAF=1.00;MQ=42.46;QD=30.83;SOR=0.823	GT:AD:DP:GQ:PL	1/1:0,47:47:99:2205,147,0
3R	22635422	.	TACACAATTCC	T	2302.73	.	AC=2;AF=1.00;AN=2;DP=50;ExcessHet=3.0103;FS=0.000;MLEAC=2;MLEAF=1.00;MQ=42.39;QD=28.35;SOR=0.859	GT:AD:DP:GQ:PL	1/1:0,50:50:99:2340,157,0
3R	22635439	.	G	A	2176.77	.	AC=2;AF=1.00;AN=2;DP=48;ExcessHet=3.0103;FS=0.000;MLEAC=2;MLEAF=1.00;MQ=42.32;QD=26.91;SOR=0.866	GT:AD:DP:GQ:PL	1/1:0,48:48:99:2205,147,0
3R	22635449	.	A	T	2259.77	.	AC=2;AF=1.00;AN=2;DP=49;ExcessHet=3.0103;FS=0.000;MLEAC=2;MLEAF=1.00;MQ=42.18;QD=25.49;SOR=0.818	GT:AD:DP:GQ:PL	1/1:0,49:49:99:2288,156,0
3R	22635465	.	C	T	2070.77	.	AC=2;AF=1.00;AN=2;DP=48;ExcessHet=3.0103;FS=0.000;MLEAC=2;MLEAF=1.00;MQ=42.31;QD=33.57;SOR=0.866	GT:AD:DP:GQ:PL	1/1:0,48:48:99:2099,147,0
3R	22635504	.	C	T	2096.77	.	AC=2;AF=1.00;AN=2;DP=48;ExcessHet=3.0103;FS=0.000;MLEAC=2;MLEAF=1.00;MQ=42.57;QD=29.48;SOR=1.298	GT:AD:DP:GQ:PL	1/1:0,48:48:99:2125,147,0
3R	22635522	.	A	G	2275.77	.	AC=2;AF=1.00;AN=2;DP=51;ExcessHet=3.0103;FS=0.000;MLEAC=2;MLEAF=1.00;MQ=42.63;QD=29.47;SOR=1.094	GT:AD:DP:GQ:PL	1/1:0,51:51:99:2304,156,0
3R	22635538	.	C	A	2221.77	.	AC=2;AF=1.00;AN=2;DP=49;ExcessHet=3.0103;FS=0.000;MLEAC=2;MLEAF=1.00;MQ=42.66;QD=29.09;SOR=0.818	GT:AD:DP:GQ:PL	1/1:0,49:49:99:2250,151,0
3R	22635548	.	G	GTTTT	2143.73	.	AC=2;AF=1.00;AN=2;DP=48;ExcessHet=3.0103;FS=0.000;MLEAC=1;MLEAF=0.500;MQ=42.54;QD=27.75;SOR=0.880	GT:AD:DP:GQ:PL	1/1:0,48:48:99:2149,160,0
3R	22635764	.	G	T	1014.77	.	AC=2;AF=1.00;AN=2;BaseQRankSum=2.853;ClippingRankSum=0.000;DP=57;ExcessHet=3.0103;FS=0.000;MLEAC=2;MLEAF=1.00;MQ=43.34;MQRankSum=-0.308;QD=17.80;ReadPosRankSum=2.272;SOR=0.641	GT:AD:DP:GQ:PL	1/1:4,53:57:88:1043,88,0
3R	22635769	.	TG	T	2542.73	.	AC=2;AF=1.00;AN=2;DP=58;ExcessHet=3.0103;FS=0.000;MLEAC=2;MLEAF=1.00;MQ=43.36;QD=31.12;SOR=1.609	GT:AD:DP:GQ:PL	1/1:0,58:58:99:2580,175,0
3R	22635917	.	G	A	1109.77	.	AC=2;AF=1.00;AN=2;DP=43;ExcessHet=3.0103;FS=0.000;MLEAC=2;MLEAF=1.00;MQ=43.66;QD=26.42;SOR=1.402	GT:AD:DP:GQ:PL	1/1:0,42:42:99:1138,126,0
3R	22636001	.	G	A	1128.77	.	AC=2;AF=1.00;AN=2;DP=41;ExcessHet=3.0103;FS=0.000;MLEAC=2;MLEAF=1.00;MQ=43.38;QD=27.53;SOR=1.206	GT:AD:DP:GQ:PL	1/1:0,41:41:99:1157,123,0
3R	22636034	.	CA	C	2047.73	.	AC=2;AF=1.00;AN=2;DP=48;ExcessHet=3.0103;FS=0.000;MLEAC=2;MLEAF=1.00;MQ=43.43;QD=33.24;SOR=0.866	GT:AD:DP:GQ:PL	1/1:0,48:48:99:2085,147,0
3R	22636058	.	C	A	2135.77	.	AC=2;AF=1.00;AN=2;DP=51;ExcessHet=3.0103;FS=0.000;MLEAC=2;MLEAF=1.00;MQ=43.50;QD=27.47;SOR=0.732	GT:AD:DP:GQ:PL	1/1:0,51:51:99:2164,153,0
3R	22636169	.	T	G	1355.77	.	AC=2;AF=1.00;AN=2;DP=51;ExcessHet=3.0103;FS=0.000;MLEAC=2;MLEAF=1.00;MQ=44.00;QD=26.58;SOR=1.094	GT:AD:DP:GQ:PL	1/1:0,51:51:99:1384,153,0
3R	22636676	.	T	A	2438.77	.	AC=2;AF=1.00;AN=2;DP=55;ExcessHet=3.0103;FS=0.000;MLEAC=2;MLEAF=1.00;MQ=44.00;QD=25.92;SOR=0.884	GT:AD:DP:GQ:PL	1/1:0,55:55:99:2467,166,0
3R	22636678	.	A	T	2438.77	.	AC=2;AF=1.00;AN=2;DP=55;ExcessHet=3.0103;FS=0.000;MLEAC=2;MLEAF=1.00;MQ=44.00;QD=33.42;SOR=0.884	GT:AD:DP:GQ:PL	1/1:0,55:55:99:2467,166,0
3R	22636729	.	T	C	1404.77	.	AC=2;AF=1.00;AN=2;DP=53;ExcessHet=3.0103;FS=0.000;MLEAC=2;MLEAF=1.00;MQ=44.00;QD=26.51;SOR=0.808	GT:AD:DP:GQ:PL	1/1:0,53:53:99:1433,159,0
3R	22636757	.	CTT	C	2057.73	.	AC=2;AF=1.00;AN=2;DP=48;ExcessHet=3.0103;FS=0.000;MLEAC=2;MLEAF=1.00;MQ=44.00;QD=27.90;SOR=0.776	GT:AD:DP:GQ:PL	1/1:0,48:48:99:2095,145,0
3R	22636773	.	G	T	1249.77	.	AC=2;AF=1.00;AN=2;DP=47;ExcessHet=3.0103;FS=0.000;MLEAC=2;MLEAF=1.00;MQ=44.00;QD=26.59;SOR=0.735	GT:AD:DP:GQ:PL	1/1:0,47:47:99:1278,141,0
3R	22636879	.	G	A	1244.77	.	AC=2;AF=1.00;AN=2;DP=48;ExcessHet=3.0103;FS=0.000;MLEAC=2;MLEAF=1.00;MQ=43.96;QD=26.48;SOR=1.659	GT:AD:DP:GQ:PL	1/1:0,47:47:99:1273,140,0
3R	22636990	.	A	C	1497.77	.	AC=2;AF=1.00;AN=2;DP=35;ExcessHet=3.0103;FS=0.000;MLEAC=2;MLEAF=1.00;MQ=43.89;QD=28.98;SOR=0.749	GT:AD:DP:GQ:PL	1/1:0,35:35:99:1526,105,0
3R	22636993	.	C	T	1531.77	.	AC=2;AF=1.00;AN=2;DP=36;ExcessHet=3.0103;FS=0.000;MLEAC=2;MLEAF=1.00;MQ=43.89;QD=35.58;SOR=0.804	GT:AD:DP:GQ:PL	1/1:0,36:36:99:1560,108,0
3R	22637011	.	T	C	975.77	.	AC=2;AF=1.00;AN=2;DP=38;ExcessHet=3.0103;FS=0.000;MLEAC=2;MLEAF=1.00;MQ=43.90;QD=25.68;SOR=0.914	GT:AD:DP:GQ:PL	1/1:0,38:38:99:1004,112,0
3R	22637155	.	A	G	910.77	.	AC=2;AF=1.00;AN=2;DP=34;ExcessHet=3.0103;FS=0.000;MLEAC=2;MLEAF=1.00;MQ=44.00;QD=26.79;SOR=0.811	GT:AD:DP:GQ:PL	1/1:0,34:34:99:939,102,0
3R	22637251	.	T	C	602.77	.	AC=2;AF=1.00;AN=2;DP=23;ExcessHet=3.0103;FS=0.000;MLEAC=2;MLEAF=1.00;MQ=44.00;QD=26.21;SOR=4.892	GT:AD:DP:GQ:PL	1/1:0,23:23:69:631,69,0
3R	22637398	.	A	T	1671.77	.	AC=2;AF=1.00;AN=2;DP=41;ExcessHet=3.0103;FS=0.000;MLEAC=2;MLEAF=1.00;MQ=43.54;QD=22.26;SOR=0.743	GT:AD:DP:GQ:PL	1/1:0,39:39:99:1700,120,0
3R	22637407	.	A	T	1696.77	.	AC=2;AF=1.00;AN=2;DP=42;ExcessHet=3.0103;FS=0.000;MLEAC=2;MLEAF=1.00;MQ=43.55;QD=33.51;SOR=0.793	GT:AD:DP:GQ:PL	1/1:0,40:40:99:1725,123,0
3R	22637509	.	G	A	829.77	.	AC=2;AF=1.00;AN=2;BaseQRankSum=1.836;ClippingRankSum=0.000;DP=32;ExcessHet=3.0103;FS=3.590;MLEAC=2;MLEAF=1.00;MQ=43.94;MQRankSum=0.000;QD=25.93;ReadPosRankSum=-0.498;SOR=0.738	GT:AD:DP:GQ:PL	1/1:1,31:32:86:858,86,0
3R	22637533	.	C	G	744.77	.	AC=2;AF=1.00;AN=2;DP=29;ExcessHet=3.0103;FS=0.000;MLEAC=2;MLEAF=1.00;MQ=43.93;QD=25.68;SOR=1.071	GT:AD:DP:GQ:PL	1/1:0,29:29:87:773,87,0
3R	22637545	.	G	A	848.77	.	AC=2;AF=1.00;AN=2;DP=30;ExcessHet=3.0103;FS=0.000;MLEAC=2;MLEAF=1.00;MQ=43.93;QD=28.29;SOR=1.329	GT:AD:DP:GQ:PL	1/1:0,30:30:90:877,90,0
3R	22637588	.	A	C	729.77	.	AC=2;AF=1.00;AN=2;DP=30;ExcessHet=3.0103;FS=0.000;MLEAC=2;MLEAF=1.00;MQ=43.93;QD=25.16;SOR=1.688	GT:AD:DP:GQ:PL	1/1:0,29:29:86:758,86,0
3R	22637725	.	G	C	681.77	.	AC=2;AF=1.00;AN=2;DP=26;ExcessHet=3.0103;FS=0.000;MLEAC=2;MLEAF=1.00;MQ=44.00;QD=26.22;SOR=1.445	GT:AD:DP:GQ:PL	1/1:0,26:26:78:710,78,0
3R	22638188	.	C	T	2130.77	.	AC=2;AF=1.00;AN=2;DP=48;ExcessHet=3.0103;FS=0.000;MLEAC=2;MLEAF=1.00;MQ=44.00;QD=33.51;SOR=0.776	GT:AD:DP:GQ:PL	1/1:0,48:48:99:2159,147,0
3R	22638196	.	T	A	2125.77	.	AC=2;AF=1.00;AN=2;DP=49;ExcessHet=3.0103;FS=0.000;MLEAC=2;MLEAF=1.00;MQ=44.00;QD=32.75;SOR=0.818	GT:AD:DP:GQ:PL	1/1:0,49:49:99:2154,147,0
3R	22638444	.	A	G	1443.77	.	AC=2;AF=1.00;AN=2;DP=56;ExcessHet=3.0103;FS=0.000;MLEAC=2;MLEAF=1.00;MQ=44.00;QD=26.25;SOR=1.061	GT:AD:DP:GQ:PL	1/1:0,55:55:99:1472,164,0
3R	22639843	.	C	CTGCGAAAG	2244.73	.	AC=2;AF=1.00;AN=2;DP=50;ExcessHet=3.0103;FS=0.000;MLEAC=2;MLEAF=1.00;MQ=44.00;QD=30.01;SOR=1.007	GT:AD:DP:GQ:PL	1/1:0,49:49:99:2282,155,0
3R	22640299	.	C	A	1278.77	.	AC=2;AF=1.00;AN=2;DP=48;ExcessHet=3.0103;FS=0.000;MLEAC=2;MLEAF=1.00;MQ=43.51;QD=26.64;SOR=1.179	GT:AD:DP:GQ:PL	1/1:0,48:48:99:1307,143,0
3R	22640354	.	T	TCCCCCAACCTTTTTCC	2612.73	.	AC=2;AF=1.00;AN=2;DP=55;ExcessHet=3.0103;FS=0.000;MLEAC=2;MLEAF=1.00;MQ=43.39;QD=31.45;SOR=0.884	GT:AD:DP:GQ:PL	1/1:0,55:55:99:2650,184,0
3R	22640358	.	CA	C	2345.73	.	AC=2;AF=1.00;AN=2;DP=54;ExcessHet=3.0103;FS=0.000;MLEAC=2;MLEAF=1.00;MQ=43.30;QD=30.66;SOR=0.767	GT:AD:DP:GQ:PL	1/1:0,54:54:99:2383,163,0
3R	22640753	.	CCCATGGGAGCTCGTAAATTGTCCAGAAGTCTAGTTCCTACTTCACTTTAATTTCTTGGCTAG	C	1234.73	.	AC=2;AF=1.00;AN=2;DP=29;ExcessHet=3.0103;FS=0.000;MLEAC=2;MLEAF=1.00;MQ=43.73;QD=33.14;SOR=0.836	GT:AD:DP:GQ:PL	1/1:0,28:28:90:1272,90,0
3R	22641203	.	T	TA	2114.73	.	AC=2;AF=1.00;AN=2;DP=69;ExcessHet=3.0103;FS=0.000;MLEAC=2;MLEAF=1.00;MQ=43.73;QD=30.65;SOR=0.910	GT:AD:DP:GQ:PL	1/1:0,69:69:99:2152,207,0
3R	22641241	.	G	C	2682.77	.	AC=2;AF=1.00;AN=2;DP=61;ExcessHet=3.0103;FS=0.000;MLEAC=2;MLEAF=1.00;MQ=43.88;QD=29.32;SOR=1.107	GT:AD:DP:GQ:PL	1/1:0,61:61:99:2711,184,0
3R	22641242	.	A	C	2682.77	.	AC=2;AF=1.00;AN=2;DP=61;ExcessHet=3.0103;FS=0.000;MLEAC=2;MLEAF=1.00;MQ=43.88;QD=27.89;SOR=1.107	GT:AD:DP:GQ:PL	1/1:0,61:61:99:2711,184,0
3R	22641367	.	C	A	1497.77	.	AC=2;AF=1.00;AN=2;DP=55;ExcessHet=3.0103;FS=0.000;MLEAC=2;MLEAF=1.00;MQ=44.00;QD=27.74;SOR=0.846	GT:AD:DP:GQ:PL	1/1:0,54:54:99:1526,162,0
3R	22641377	.	A	AT	1298.73	.	AC=2;AF=1.00;AN=2;DP=57;ExcessHet=3.0103;FS=0.000;MLEAC=2;MLEAF=1.00;MQ=44.00;QD=24.05;SOR=0.931	GT:AD:DP:GQ:PL	1/1:0,54:54:99:1336,167,0
3R	22641455	.	A	C	1306.77	.	AC=2;AF=1.00;AN=2;DP=49;ExcessHet=3.0103;FS=0.000;MLEAC=2;MLEAF=1.00;MQ=44.00;QD=27.22;SOR=0.963	GT:AD:DP:GQ:PL	1/1:0,48:48:99:1335,143,0
3R	22641636	.	A	G	1450.77	.	AC=2;AF=1.00;AN=2;DP=54;ExcessHet=3.0103;FS=0.000;MLEAC=2;MLEAF=1.00;MQ=44.00;QD=26.87;SOR=1.022	GT:AD:DP:GQ:PL	1/1:0,54:54:99:1479,162,0
3R	22641706	.	CT	C	553.73	.	AC=1;AF=0.500;AN=2;BaseQRankSum=0.995;ClippingRankSum=0.000;DP=57;ExcessHet=3.0103;FS=0.000;MLEAC=1;MLEAF=0.500;MQ=44.00;MQRankSum=0.000;QD=10.86;ReadPosRankSum=-1.479;SOR=0.804	GT:AD:DP:GQ:PL	0/1:10,41:51:58:591,0,58
3R	22642001	.	C	T	1224.77	.	AC=2;AF=1.00;AN=2;DP=44;ExcessHet=3.0103;FS=0.000;MLEAC=2;MLEAF=1.00;MQ=45.00;QD=27.84;SOR=0.990	GT:AD:DP:GQ:PL	1/1:0,44:44:99:1253,132,0
3R	22642060	.	GGTTTTT	G	1856.73	.	AC=2;AF=1.00;AN=2;DP=43;ExcessHet=3.0103;FS=0.000;MLEAC=2;MLEAF=1.00;MQ=45.02;QD=26.04;SOR=1.949	GT:AD:DP:GQ:PL	1/1:0,43:43:99:1894,135,0
3R	22642080	.	C	T	2064.77	.	AC=2;AF=1.00;AN=2;DP=46;ExcessHet=3.0103;FS=0.000;MLEAC=2;MLEAF=1.00;MQ=44.24;QD=26.82;SOR=1.765	GT:AD:DP:GQ:PL	1/1:0,46:46:99:2093,141,0
3R	22642083	.	T	C	2058.77	.	AC=2;AF=1.00;AN=2;DP=47;ExcessHet=3.0103;FS=0.000;MLEAC=2;MLEAF=1.00;MQ=44.24;QD=37.14;SOR=1.659	GT:AD:DP:GQ:PL	1/1:0,47:47:99:2087,141,0
3R	22642220	.	ATT	A	1541.73	.	AC=2;AF=1.00;AN=2;DP=64;ExcessHet=3.0103;FS=0.000;MLEAC=2;MLEAF=1.00;MQ=44.00;QD=27.53;SOR=0.900	GT:AD:DP:GQ:PL	1/1:0,56:56:99:1579,168,0
3R	22642363	.	A	G	1278.77	.	AC=2;AF=1.00;AN=2;DP=48;ExcessHet=3.0103;FS=0.000;MLEAC=2;MLEAF=1.00;MQ=43.92;QD=26.64;SOR=0.693	GT:AD:DP:GQ:PL	1/1:0,48:48:99:1307,144,0
3R	22643119	.	CT	C	805.73	.	AC=2;AF=1.00;AN=2;BaseQRankSum=-1.022;ClippingRankSum=0.000;DP=52;ExcessHet=3.0103;FS=3.096;MLEAC=2;MLEAF=1.00;MQ=43.92;MQRankSum=0.000;QD=16.79;ReadPosRankSum=-1.291;SOR=0.105	GT:AD:DP:GQ:PL	1/1:2,46:48:98:843,98,0
3R	22643225	.	G	C	2483.77	.	AC=2;AF=1.00;AN=2;DP=60;ExcessHet=3.0103;FS=0.000;MLEAC=2;MLEAF=1.00;MQ=43.95;QD=32.79;SOR=1.071	GT:AD:DP:GQ:PL	1/1:0,60:60:99:2512,183,0
3R	22643235	.	T	C	2277.77	.	AC=2;AF=1.00;AN=2;DP=53;ExcessHet=3.0103;FS=0.000;MLEAC=2;MLEAF=1.00;MQ=43.95;QD=24.64;SOR=1.077	GT:AD:DP:GQ:PL	1/1:0,53:53:99:2306,162,0
3R	22643282	.	A	ACT	2524.73	.	AC=2;AF=1.00;AN=2;DP=58;ExcessHet=3.0103;FS=0.000;MLEAC=2;MLEAF=1.00;MQ=43.97;QD=30.08;SOR=0.914	GT:AD:DP:GQ:PL	1/1:0,58:58:99:2562,175,0
3R	22643284	.	G	T	2533.77	.	AC=2;AF=1.00;AN=2;DP=58;ExcessHet=3.0103;FS=0.000;MLEAC=2;MLEAF=1.00;MQ=43.97;QD=29.98;SOR=0.914	GT:AD:DP:GQ:PL	1/1:0,58:58:99:2562,175,0
3R	22643332	.	A	C	1423.77	.	AC=2;AF=1.00;AN=2;DP=53;ExcessHet=3.0103;FS=0.000;MLEAC=2;MLEAF=1.00;MQ=43.96;QD=26.86;SOR=1.402	GT:AD:DP:GQ:PL	1/1:0,53:53:99:1452,159,0
3R	22643416	.	A	AG	1499.73	.	AC=2;AF=1.00;AN=2;DP=44;ExcessHet=3.0103;FS=0.000;MLEAC=2;MLEAF=1.00;MQ=43.96;QD=34.08;SOR=0.990	GT:AD:DP:GQ:PL	1/1:0,44:44:99:1537,132,0
3R	22643571	.	C	T	1162.77	.	AC=2;AF=1.00;AN=2;DP=44;ExcessHet=3.0103;FS=0.000;MLEAC=2;MLEAF=1.00;MQ=43.89;QD=26.43;SOR=0.883	GT:AD:DP:GQ:PL	1/1:0,44:44:99:1191,131,0
3R	22643602	.	G	GA	2265.73	.	AC=2;AF=1.00;AN=2;DP=52;ExcessHet=3.0103;FS=0.000;MLEAC=2;MLEAF=1.00;MQ=44.00;QD=31.50;SOR=0.941	GT:AD:DP:GQ:PL	1/1:0,52:52:99:2303,159,0
3R	22643603	.	T	A	2274.77	.	AC=2;AF=1.00;AN=2;DP=53;ExcessHet=3.0103;FS=0.000;MLEAC=2;MLEAF=1.00;MQ=44.00;QD=26.50;SOR=0.892	GT:AD:DP:GQ:PL	1/1:0,53:53:99:2303,159,0
3R	22643691	.	T	G	1457.77	.	AC=2;AF=1.00;AN=2;DP=58;ExcessHet=3.0103;FS=0.000;MLEAC=2;MLEAF=1.00;MQ=43.93;QD=25.57;SOR=0.960	GT:AD:DP:GQ:PL	1/1:0,57:57:99:1486,169,0
3R	22643821	.	T	C	1443.77	.	AC=2;AF=1.00;AN=2;DP=53;ExcessHet=3.0103;FS=0.000;MLEAC=2;MLEAF=1.00;MQ=43.78;QD=27.24;SOR=1.287	GT:AD:DP:GQ:PL	1/1:0,53:53:99:1472,159,0
3R	22643912	.	T	C	2546.77	.	AC=2;AF=1.00;AN=2;DP=65;ExcessHet=3.0103;FS=0.000;MLEAC=2;MLEAF=1.00;MQ=42.94;QD=29.17;SOR=1.249	GT:AD:DP:GQ:PL	1/1:0,65:65:99:2575,195,0
3R	22643934	.	C	T	2260.77	.	AC=2;AF=1.00;AN=2;DP=53;ExcessHet=3.0103;FS=0.000;MLEAC=2;MLEAF=1.00;MQ=42.77;QD=28.23;SOR=0.892	GT:AD:DP:GQ:PL	1/1:0,53:53:99:2289,159,0
3R	22643997	.	T	TTCATCA	1318.73	.	AC=2;AF=1.00;AN=2;DP=39;ExcessHet=3.0103;FS=0.000;MLEAC=2;MLEAF=1.00;MQ=42.56;QD=23.26;SOR=0.756	GT:AD:DP:GQ:PL	1/1:0,31:31:95:1356,95,0
3R	22644039	.	C	A	1216.77	.	AC=2;AF=1.00;AN=2;DP=28;ExcessHet=3.0103;FS=0.000;MLEAC=2;MLEAF=1.00;MQ=41.55;QD=35.98;SOR=0.922	GT:AD:DP:GQ:PL	1/1:0,27:27:84:1245,84,0
3R	22644042	.	A	C	1216.77	.	AC=2;AF=1.00;AN=2;DP=29;ExcessHet=3.0103;FS=0.000;MLEAC=2;MLEAF=1.00;MQ=41.64;QD=28.31;SOR=0.836	GT:AD:DP:GQ:PL	1/1:0,28:28:84:1245,84,0
3R	22644048	.	C	A	1173.77	.	AC=2;AF=1.00;AN=2;DP=28;ExcessHet=3.0103;FS=0.000;MLEAC=2;MLEAF=1.00;MQ=41.77;QD=31.83;SOR=0.922	GT:AD:DP:GQ:PL	1/1:0,27:27:81:1202,81,0
3R	22644057	.	A	T	1031.77	.	AC=2;AF=1.00;AN=2;DP=26;ExcessHet=3.0103;FS=0.000;MLEAC=2;MLEAF=1.00;MQ=42.27;QD=36.35;SOR=1.358	GT:AD:DP:GQ:PL	1/1:0,25:25:75:1060,75,0
3R	22644151	.	T	C	542.77	.	AC=2;AF=1.00;AN=2;DP=21;ExcessHet=3.0103;FS=0.000;MLEAC=2;MLEAF=1.00;MQ=42.99;QD=25.85;SOR=1.508	GT:AD:DP:GQ:PL	1/1:0,21:21:63:571,63,0
3R	22644218	.	T	TGTGTGTG	262.77	.	AC=2;AF=1.00;AN=2;DP=7;ExcessHet=3.0103;FS=0.000;MLEAC=2;MLEAF=1.00;MQ=43.72;QD=30.70;SOR=2.584	GT:AD:DP:GQ:PL	1/1:0,7:7:21:300,21,0
3R	22644220	.	T	G	249.22	.	AC=1;AF=0.500;AN=2;DP=4;ExcessHet=3.0103;FS=0.000;MLEAC=1;MLEAF=0.500;MQ=43.51;QD=32.27;SOR=1.609	GT:AD:DP:GQ:PL	0/1:0,4:4:4:276,0,4
3R	22644237	.	T	C	297.77	.	AC=2;AF=1.00;AN=2;DP=13;ExcessHet=3.0103;FS=0.000;MLEAC=2;MLEAF=1.00;MQ=41.55;QD=22.91;SOR=2.833	GT:AD:DP:GQ:PL	1/1:0,13:13:38:326,38,0
3R	22644321	.	AGT	A	851.73	.	AC=2;AF=1.00;AN=2;DP=29;ExcessHet=3.0103;FS=0.000;MLEAC=2;MLEAF=1.00;MQ=44.00;QD=29.37;SOR=1.942	GT:AD:DP:GQ:PL	1/1:0,29:29:87:889,87,0
3R	22644490	.	A	G	1163.77	.	AC=2;AF=1.00;AN=2;DP=44;ExcessHet=3.0103;FS=0.000;MLEAC=2;MLEAF=1.00;MQ=43.96;QD=27.06;SOR=1.954	GT:AD:DP:GQ:PL	1/1:0,43:43:99:1192,129,0
3R	22644656	.	T	A	1663.77	.	AC=2;AF=1.00;AN=2;DP=60;ExcessHet=3.0103;FS=0.000;MLEAC=2;MLEAF=1.00;MQ=43.61;QD=27.73;SOR=0.831	GT:AD:DP:GQ:PL	1/1:0,60:60:99:1692,180,0
3R	22644688	.	A	T	1550.77	.	AC=2;AF=1.00;AN=2;DP=56;ExcessHet=3.0103;FS=0.000;MLEAC=2;MLEAF=1.00;MQ=43.60;QD=28.20;SOR=1.371	GT:AD:DP:GQ:PL	1/1:0,55:55:99:1579,165,0
3R	22644715	.	T	C	1391.77	.	AC=2;AF=1.00;AN=2;BaseQRankSum=1.697;ClippingRankSum=0.000;DP=59;ExcessHet=3.0103;FS=0.000;MLEAC=2;MLEAF=1.00;MQ=43.55;MQRankSum=-0.495;QD=24.00;ReadPosRankSum=1.146;SOR=0.338	GT:AD:DP:GQ:PL	1/1:1,57:58:99:1420,160,0
3R	22644805	.	ATT	A	2186.73	.	AC=2;AF=1.00;AN=2;DP=50;ExcessHet=3.0103;FS=0.000;MLEAC=2;MLEAF=1.00;MQ=43.09;QD=27.11;SOR=1.519	GT:AD:DP:GQ:PL	1/1:0,50:50:99:2224,150,0
3R	22644808	.	A	AATGC	2084.73	.	AC=2;AF=1.00;AN=2;DP=50;ExcessHet=3.0103;FS=0.000;MLEAC=2;MLEAF=1.00;MQ=43.09;QD=27.39;SOR=1.292	GT:AD:DP:GQ:PL	1/1:0,50:50:99:2122,150,0
3R	22644836	.	AT	A	2077.73	.	AC=2;AF=1.00;AN=2;DP=47;ExcessHet=3.0103;FS=0.000;MLEAC=2;MLEAF=1.00;MQ=42.80;QD=34.79;SOR=1.022	GT:AD:DP:GQ:PL	1/1:0,47:47:99:2115,141,0
3R	22644839	.	T	C	2086.77	.	AC=2;AF=1.00;AN=2;DP=47;ExcessHet=3.0103;FS=0.000;MLEAC=2;MLEAF=1.00;MQ=42.80;QD=30.42;SOR=1.022	GT:AD:DP:GQ:PL	1/1:0,47:47:99:2115,141,0
3R	22644840	.	ATATATTTT	A	2113.73	.	AC=2;AF=1.00;AN=2;DP=47;ExcessHet=3.0103;FS=0.000;MLEAC=2;MLEAF=1.00;MQ=42.80;QD=29.69;SOR=1.022	GT:AD:DP:GQ:PL	1/1:0,47:47:99:2151,144,0
3R	22644850	.	T	G	2122.77	.	AC=2;AF=1.00;AN=2;DP=48;ExcessHet=3.0103;FS=0.000;MLEAC=2;MLEAF=1.00;MQ=42.78;QD=31.67;SOR=0.963	GT:AD:DP:GQ:PL	1/1:0,48:48:99:2151,145,0
3R	22644918	.	G	GTC	650.74	.	AC=2;AF=1.00;AN=2;BaseQRankSum=-0.349;ClippingRankSum=0.000;DP=43;ExcessHet=3.0103;FS=9.746;MLEAC=2;MLEAF=1.00;MQ=42.83;MQRankSum=-2.307;QD=16.69;ReadPosRankSum=0.324;SOR=0.354	GT:AD:DP:GQ:PL	1/1:4,35:39:25:688,25,0
3R	22644921	.	A	C	681.77	.	AC=2;AF=1.00;AN=2;BaseQRankSum=-0.113;ClippingRankSum=0.000;DP=46;ExcessHet=3.0103;FS=9.441;MLEAC=2;MLEAF=1.00;MQ=42.86;MQRankSum=-2.230;QD=16.23;ReadPosRankSum=-0.129;SOR=0.039	GT:AD:DP:GQ:PL	1/1:4,38:42:28:710,28,0
3R	22644924	.	C	T	1122.73	.	AC=2;AF=1.00;AN=2;BaseQRankSum=-0.736;ClippingRankSum=0.000;DP=45;ExcessHet=3.0103;FS=3.112;MLEAC=2;MLEAF=1.00;MQ=42.83;MQRankSum=-1.604;QD=26.73;ReadPosRankSum=-0.714;SOR=0.105	GT:AD:DP:GQ:PL	1/1:2,40:42:67:1160,67,0
3R	22644944	.	G	C	1894.77	.	AC=2;AF=1.00;AN=2;DP=40;ExcessHet=3.0103;FS=0.000;MLEAC=2;MLEAF=1.00;MQ=43.14;QD=29.98;SOR=0.793	GT:AD:DP:GQ:PL	1/1:0,40:40:99:1923,129,0
3R	22644946	.	AGT	A	1795.73	.	AC=2;AF=1.00;AN=2;DP=41;ExcessHet=3.0103;FS=0.000;MLEAC=2;MLEAF=1.00;MQ=43.11;QD=33.64;SOR=0.741	GT:AD:DP:GQ:PL	1/1:0,41:41:99:1833,123,0
3R	22645283	.	GT	G	613.73	.	AC=2;AF=1.00;AN=2;DP=37;ExcessHet=3.0103;FS=0.000;MLEAC=2;MLEAF=1.00;MQ=43.89;QD=18.60;SOR=1.751	GT:AD:DP:GQ:PL	1/1:0,33:33:98:651,98,0
3R	22645375	.	A	AT	547.73	.	AC=2;AF=1.00;AN=2;BaseQRankSum=-0.695;ClippingRankSum=0.000;DP=46;ExcessHet=3.0103;FS=0.000;MLEAC=2;MLEAF=1.00;MQ=43.96;MQRankSum=0.000;QD=13.69;ReadPosRankSum=-0.536;SOR=0.527	GT:AD:DP:GQ:PL	1/1:5,35:40:51:582,51,0
3R	22646120	.	G	GTTCA	2280.73	.	AC=2;AF=1.00;AN=2;DP=51;ExcessHet=3.0103;FS=0.000;MLEAC=2;MLEAF=1.00;MQ=44.00;QD=30.70;SOR=1.390	GT:AD:DP:GQ:PL	1/1:0,50:50:99:2318,159,0
3R	22646585	.	T	TC	2122.73	.	AC=2;AF=1.00;AN=2;DP=49;ExcessHet=3.0103;FS=0.000;MLEAC=2;MLEAF=1.00;MQ=42.96;QD=27.28;SOR=0.735	GT:AD:DP:GQ:PL	1/1:0,47:47:99:2160,144,0
3R	22646587	.	C	CCCTTCTCCCTTCT	2302.73	.	AC=2;AF=1.00;AN=2;DP=49;ExcessHet=3.0103;FS=0.000;MLEAC=2;MLEAF=1.00;MQ=42.90;QD=30.97;SOR=0.693	GT:AD:DP:GQ:PL	1/1:0,48:48:99:2340,156,0
3R	22646684	.	CTCAAAGCATACCCATTTCAT	C	2145.73	.	AC=2;AF=1.00;AN=2;DP=51;ExcessHet=3.0103;FS=0.000;MLEAC=2;MLEAF=1.00;MQ=42.49;QD=34.21;SOR=2.078	GT:AD:DP:GQ:PL	1/1:0,49:49:99:2183,148,0
3R	22646760	.	G	A	2206.77	.	AC=2;AF=1.00;AN=2;DP=54;ExcessHet=3.0103;FS=0.000;MLEAC=2;MLEAF=1.00;MQ=42.90;QD=31.82;SOR=1.654	GT:AD:DP:GQ:PL	1/1:0,53:53:99:2235,162,0
3R	22646779	.	T	G	2235.77	.	AC=2;AF=1.00;AN=2;DP=54;ExcessHet=3.0103;FS=0.000;MLEAC=2;MLEAF=1.00;MQ=42.77;QD=30.61;SOR=1.835	GT:AD:DP:GQ:PL	1/1:0,54:54:99:2264,165,0
3R	22646885	.	G	T	3006.77	.	AC=2;AF=1.00;AN=2;DP=68;ExcessHet=3.0103;FS=0.000;MLEAC=2;MLEAF=1.00;MQ=42.29;QD=27.06;SOR=0.752	GT:AD:DP:GQ:PL	1/1:0,68:68:99:3035,205,0
3R	22646889	.	C	T	3006.77	.	AC=2;AF=1.00;AN=2;DP=66;ExcessHet=3.0103;FS=0.000;MLEAC=2;MLEAF=1.00;MQ=42.24;QD=32.52;SOR=0.693	GT:AD:DP:GQ:PL	1/1:0,66:66:99:3035,205,0
3R	22646896	.	A	G	2964.77	.	AC=2;AF=1.00;AN=2;DP=68;ExcessHet=3.0103;FS=0.000;MLEAC=2;MLEAF=1.00;MQ=42.17;QD=30.98;SOR=0.693	GT:AD:DP:GQ:PL	1/1:0,68:68:99:2993,205,0
3R	22646977	.	T	A	3307.77	.	AC=2;AF=1.00;AN=2;DP=75;ExcessHet=3.0103;FS=0.000;MLEAC=2;MLEAF=1.00;MQ=41.77;QD=26.93;SOR=0.892	GT:AD:DP:GQ:PL	1/1:0,75:75:99:3336,226,0
3R	22646978	.	A	G	3352.77	.	AC=2;AF=1.00;AN=2;DP=73;ExcessHet=3.0103;FS=0.000;MLEAC=2;MLEAF=1.00;MQ=41.76;QD=26.94;SOR=0.898	GT:AD:DP:GQ:PL	1/1:0,73:73:99:3381,229,0
3R	22646985	.	A	T	3436.77	.	AC=2;AF=1.00;AN=2;DP=76;ExcessHet=3.0103;FS=0.000;MLEAC=2;MLEAF=1.00;MQ=41.77;QD=29.93;SOR=1.121	GT:AD:DP:GQ:PL	1/1:0,76:76:99:3465,232,0
3R	22646993	.	C	A	3211.77	.	AC=2;AF=1.00;AN=2;DP=68;ExcessHet=3.0103;FS=0.000;MLEAC=2;MLEAF=1.00;MQ=41.66;QD=25.51;SOR=1.179	GT:AD:DP:GQ:PL	1/1:0,68:68:99:3240,217,0
3R	22647009	.	T	G	2986.77	.	AC=2;AF=1.00;AN=2;DP=65;ExcessHet=3.0103;FS=0.000;MLEAC=2;MLEAF=1.00;MQ=41.38;QD=33.21;SOR=1.249	GT:AD:DP:GQ:PL	1/1:0,65:65:99:3015,202,0
3R	22647012	.	T	G	2941.77	.	AC=2;AF=1.00;AN=2;DP=65;ExcessHet=3.0103;FS=0.000;MLEAC=2;MLEAF=1.00;MQ=41.38;QD=31.31;SOR=1.249	GT:AD:DP:GQ:PL	1/1:0,65:65:99:2970,199,0
3R	22647025	.	A	T	2761.77	.	AC=2;AF=1.00;AN=2;DP=62;ExcessHet=3.0103;FS=0.000;MLEAC=2;MLEAF=1.00;MQ=41.23;QD=29.70;SOR=1.057	GT:AD:DP:GQ:PL	1/1:0,62:62:99:2790,187,0
3R	22647044	.	G	C	2626.77	.	AC=2;AF=1.00;AN=2;DP=58;ExcessHet=3.0103;FS=0.000;MLEAC=2;MLEAF=1.00;MQ=41.20;QD=25.70;SOR=1.179	GT:AD:DP:GQ:PL	1/1:0,58:58:99:2655,178,0
3R	22647055	.	C	G	2491.77	.	AC=2;AF=1.00;AN=2;DP=54;ExcessHet=3.0103;FS=0.000;MLEAC=2;MLEAF=1.00;MQ=41.18;QD=30.59;SOR=1.118	GT:AD:DP:GQ:PL	1/1:0,54:54:99:2520,169,0
3R	22647080	.	C	CTTAGGTTCTT	2842.73	.	AC=2;AF=1.00;AN=2;DP=61;ExcessHet=3.0103;FS=0.000;MLEAC=2;MLEAF=1.00;MQ=41.40;QD=34.22;SOR=1.022	GT:AD:DP:GQ:PL	1/1:0,61:61:99:2880,193,0
3R	22647175	.	GTTTTTTTTTTTTTTTTTTTT	G	2484.73	.	AC=2;AF=1.00;AN=2;DP=59;ExcessHet=3.0103;FS=0.000;MLEAC=2;MLEAF=1.00;MQ=42.34;QD=26.12;SOR=0.765	GT:AD:DP:GQ:PL	1/1:0,56:56:99:2522,170,0
3R	22647205	.	G	A	2762.77	.	AC=2;AF=1.00;AN=2;DP=61;ExcessHet=3.0103;FS=0.000;MLEAC=2;MLEAF=1.00;MQ=42.34;QD=32.99;SOR=0.725	GT:AD:DP:GQ:PL	1/1:0,61:61:99:2791,187,0
3R	22647220	.	T	G	2831.77	.	AC=2;AF=1.00;AN=2;DP=61;ExcessHet=3.0103;FS=0.000;MLEAC=2;MLEAF=1.00;MQ=42.38;QD=32.63;SOR=0.941	GT:AD:DP:GQ:PL	1/1:0,61:61:99:2860,193,0
3R	22647222	.	G	A	2742.77	.	AC=2;AF=1.00;AN=2;DP=59;ExcessHet=3.0103;FS=0.000;MLEAC=2;MLEAF=1.00;MQ=42.32;QD=26.45;SOR=0.796	GT:AD:DP:GQ:PL	1/1:0,59:59:99:2771,187,0
3R	22647333	.	T	C	1207.77	.	AC=2;AF=1.00;AN=2;DP=47;ExcessHet=3.0103;FS=0.000;MLEAC=2;MLEAF=1.00;MQ=43.62;QD=25.70;SOR=0.919	GT:AD:DP:GQ:PL	1/1:0,47:47:99:1236,140,0
3R	22647551	.	G	T	1809.77	.	AC=2;AF=1.00;AN=2;DP=43;ExcessHet=3.0103;FS=0.000;MLEAC=2;MLEAF=1.00;MQ=43.77;QD=28.32;SOR=1.005	GT:AD:DP:GQ:PL	1/1:0,42:42:99:1838,126,0
3R	22647565	.	T	G	1889.77	.	AC=2;AF=1.00;AN=2;DP=42;ExcessHet=3.0103;FS=0.000;MLEAC=2;MLEAF=1.00;MQ=43.86;QD=28.56;SOR=0.843	GT:AD:DP:GQ:PL	1/1:0,41:41:99:1918,129,0
3R	22647574	.	G	A	1800.77	.	AC=2;AF=1.00;AN=2;DP=40;ExcessHet=3.0103;FS=0.000;MLEAC=2;MLEAF=1.00;MQ=43.90;QD=32.43;SOR=0.850	GT:AD:DP:GQ:PL	1/1:0,39:39:99:1829,123,0
3R	22647596	.	C	A	1721.77	.	AC=2;AF=1.00;AN=2;DP=42;ExcessHet=3.0103;FS=0.000;MLEAC=2;MLEAF=1.00;MQ=43.95;QD=32.13;SOR=0.788	GT:AD:DP:GQ:PL	1/1:0,42:42:99:1750,126,0
3R	22647654	.	T	C	1015.77	.	AC=2;AF=1.00;AN=2;DP=43;ExcessHet=3.0103;FS=0.000;MLEAC=2;MLEAF=1.00;MQ=44.00;QD=24.18;SOR=1.127	GT:AD:DP:GQ:PL	1/1:0,42:42:99:1044,123,0
3R	22647683	.	GT	G	683.73	.	AC=2;AF=1.00;AN=2;BaseQRankSum=0.373;ClippingRankSum=0.000;DP=45;ExcessHet=3.0103;FS=7.503;MLEAC=2;MLEAF=1.00;MQ=44.00;MQRankSum=0.000;QD=16.28;ReadPosRankSum=0.975;SOR=0.821	GT:AD:DP:GQ:PL	1/1:2,40:42:81:721,81,0
3R	22648848	.	T	A	1818.77	.	AC=2;AF=1.00;AN=2;DP=66;ExcessHet=3.0103;FS=0.000;MLEAC=2;MLEAF=1.00;MQ=43.97;QD=27.56;SOR=0.693	GT:AD:DP:GQ:PL	1/1:0,66:66:99:1847,198,0
3R	22648994	.	C	T	1555.77	.	AC=2;AF=1.00;AN=2;DP=56;ExcessHet=3.0103;FS=0.000;MLEAC=2;MLEAF=1.00;MQ=43.72;QD=27.78;SOR=1.199	GT:AD:DP:GQ:PL	1/1:0,56:56:99:1584,168,0
3R	22649008	.	A	G	1429.77	.	AC=2;AF=1.00;AN=2;DP=54;ExcessHet=3.0103;FS=0.000;MLEAC=2;MLEAF=1.00;MQ=43.71;QD=26.48;SOR=1.118	GT:AD:DP:GQ:PL	1/1:0,54:54:99:1458,161,0
3R	22649029	.	G	A	1353.77	.	AC=2;AF=1.00;AN=2;DP=50;ExcessHet=3.0103;FS=0.000;MLEAC=2;MLEAF=1.00;MQ=43.73;QD=27.08;SOR=1.656	GT:AD:DP:GQ:PL	1/1:0,50:50:99:1382,150,0
3R	22649153	.	GACACAACCC	G	1927.73	.	AC=2;AF=1.00;AN=2;DP=43;ExcessHet=3.0103;FS=0.000;MLEAC=2;MLEAF=1.00;MQ=43.50;QD=32.07;SOR=0.892	GT:AD:DP:GQ:PL	1/1:0,42:42:99:1965,133,0
3R	22649165	.	C	A	1936.77	.	AC=2;AF=1.00;AN=2;DP=44;ExcessHet=3.0103;FS=0.000;MLEAC=2;MLEAF=1.00;MQ=43.51;QD=33.28;SOR=0.784	GT:AD:DP:GQ:PL	1/1:0,44:44:99:1965,132,0
3R	22649167	.	C	G	1936.77	.	AC=2;AF=1.00;AN=2;DP=43;ExcessHet=3.0103;FS=0.000;MLEAC=2;MLEAF=1.00;MQ=43.50;QD=32.45;SOR=0.739	GT:AD:DP:GQ:PL	1/1:0,43:43:99:1965,132,0
3R	22649173	.	C	T	1681.77	.	AC=2;AF=1.00;AN=2;DP=38;ExcessHet=3.0103;FS=0.000;MLEAC=2;MLEAF=1.00;MQ=43.43;QD=24.20;SOR=0.798	GT:AD:DP:GQ:PL	1/1:0,38:38:99:1710,114,0
3R	22649175	.	C	T	1771.77	.	AC=2;AF=1.00;AN=2;DP=37;ExcessHet=3.0103;FS=0.000;MLEAC=2;MLEAF=1.00;MQ=43.42;QD=29.56;SOR=0.746	GT:AD:DP:GQ:PL	1/1:0,37:37:99:1800,120,0
3R	22649179	.	C	T	1712.77	.	AC=2;AF=1.00;AN=2;DP=36;ExcessHet=3.0103;FS=0.000;MLEAC=2;MLEAF=1.00;MQ=43.40;QD=29.52;SOR=1.061	GT:AD:DP:GQ:PL	1/1:0,36:36:99:1741,117,0
3R	22649183	.	C	A	1610.77	.	AC=2;AF=1.00;AN=2;DP=37;ExcessHet=3.0103;FS=0.000;MLEAC=2;MLEAF=1.00;MQ=43.42;QD=35.71;SOR=1.121	GT:AD:DP:GQ:PL	1/1:0,37:37:99:1639,111,0
3R	22649215	.	C	A	1771.77	.	AC=2;AF=1.00;AN=2;DP=43;ExcessHet=3.0103;FS=0.000;MLEAC=2;MLEAF=1.00;MQ=43.47;QD=31.18;SOR=1.455	GT:AD:DP:GQ:PL	1/1:0,43:43:99:1800,132,0
3R	22649240	.	A	G	1749.77	.	AC=2;AF=1.00;AN=2;DP=43;ExcessHet=3.0103;FS=0.000;MLEAC=2;MLEAF=1.00;MQ=43.57;QD=30.40;SOR=1.455	GT:AD:DP:GQ:PL	1/1:0,43:43:99:1778,129,0
3R	22649328	.	C	A	2196.77	.	AC=2;AF=1.00;AN=2;DP=50;ExcessHet=3.0103;FS=0.000;MLEAC=2;MLEAF=1.00;MQ=43.84;QD=25.26;SOR=1.390	GT:AD:DP:GQ:PL	1/1:0,50:50:99:2225,154,0
3R	22649330	.	C	G	2196.77	.	AC=2;AF=1.00;AN=2;DP=50;ExcessHet=3.0103;FS=0.000;MLEAC=2;MLEAF=1.00;MQ=43.84;QD=32.02;SOR=1.519	GT:AD:DP:GQ:PL	1/1:0,50:50:99:2225,154,0
3R	22649830	.	T	C	1546.77	.	AC=2;AF=1.00;AN=2;DP=34;ExcessHet=3.0103;FS=0.000;MLEAC=2;MLEAF=1.00;MQ=43.86;QD=31.05;SOR=1.244	GT:AD:DP:GQ:PL	1/1:0,34:34:99:1575,105,0
3R	22649831	.	A	T	1546.77	.	AC=2;AF=1.00;AN=2;DP=35;ExcessHet=3.0103;FS=0.000;MLEAC=2;MLEAF=1.00;MQ=43.86;QD=23.44;SOR=1.308	GT:AD:DP:GQ:PL	1/1:0,35:35:99:1575,105,0
3R	22649837	.	C	T	1501.77	.	AC=2;AF=1.00;AN=2;DP=33;ExcessHet=3.0103;FS=0.000;MLEAC=2;MLEAF=1.00;MQ=43.85;QD=33.00;SOR=1.179	GT:AD:DP:GQ:PL	1/1:0,33:33:99:1530,102,0
3R	22649915	.	A	G	967.77	.	AC=2;AF=1.00;AN=2;DP=36;ExcessHet=3.0103;FS=0.000;MLEAC=2;MLEAF=1.00;MQ=43.87;QD=26.88;SOR=1.061	GT:AD:DP:GQ:PL	1/1:0,36:36:99:996,108,0
3R	22650097	.	G	A	1024.77	.	AC=2;AF=1.00;AN=2;DP=38;ExcessHet=3.0103;FS=0.000;MLEAC=2;MLEAF=1.00;MQ=43.14;QD=26.97;SOR=0.914	GT:AD:DP:GQ:PL	1/1:0,38:38:99:1053,114,0
3R	22650108	.	C	A	821.77	.	AC=2;AF=1.00;AN=2;DP=32;ExcessHet=3.0103;FS=0.000;MLEAC=2;MLEAF=1.00;MQ=42.91;QD=25.68;SOR=1.473	GT:AD:DP:GQ:PL	1/1:0,32:32:95:850,95,0
3R	22650153	.	G	GCAGCAGCACCAGGAGGAGCAC	1432.73	.	AC=2;AF=1.00;AN=2;DP=32;ExcessHet=3.0103;FS=0.000;MLEAC=2;MLEAF=1.00;MQ=42.24;QD=34.17;SOR=1.893	GT:AD:DP:GQ:PL	1/1:0,28:28:98:1470,98,0
3R	22650292	.	G	A	1261.77	.	AC=2;AF=1.00;AN=2;DP=50;ExcessHet=3.0103;FS=0.000;MLEAC=2;MLEAF=1.00;MQ=43.61;QD=26.29;SOR=0.963	GT:AD:DP:GQ:PL	1/1:0,48:48:99:1290,143,0
3R	22650648	.	A	G	1650.77	.	AC=2;AF=1.00;AN=2;DP=61;ExcessHet=3.0103;FS=0.000;MLEAC=2;MLEAF=1.00;MQ=44.00;QD=27.06;SOR=0.865	GT:AD:DP:GQ:PL	1/1:0,61:61:99:1679,182,0
3R	22650795	.	CT	C	2760.73	.	AC=2;AF=1.00;AN=2;DP=63;ExcessHet=3.0103;FS=0.000;MLEAC=2;MLEAF=1.00;MQ=44.00;QD=29.90;SOR=0.859	GT:AD:DP:GQ:PL	1/1:0,63:63:99:2798,190,0
3R	22650798	.	C	T	2769.77	.	AC=2;AF=1.00;AN=2;DP=62;ExcessHet=3.0103;FS=0.000;MLEAC=2;MLEAF=1.00;MQ=44.00;QD=28.86;SOR=0.899	GT:AD:DP:GQ:PL	1/1:0,62:62:99:2798,190,0
3R	22651343	.	A	T	1541.77	.	AC=2;AF=1.00;AN=2;DP=56;ExcessHet=3.0103;FS=0.000;MLEAC=2;MLEAF=1.00;MQ=43.97;QD=27.53;SOR=0.841	GT:AD:DP:GQ:PL	1/1:0,56:56:99:1570,168,0
3R	22651358	.	A	G	1479.77	.	AC=2;AF=1.00;AN=2;DP=58;ExcessHet=3.0103;FS=0.000;MLEAC=2;MLEAF=1.00;MQ=43.97;QD=25.51;SOR=0.762	GT:AD:DP:GQ:PL	1/1:0,58:58:99:1508,172,0
3R	22651384	.	A	G	1546.77	.	AC=2;AF=1.00;AN=2;DP=58;ExcessHet=3.0103;FS=0.000;MLEAC=2;MLEAF=1.00;MQ=43.97;QD=26.67;SOR=0.914	GT:AD:DP:GQ:PL	1/1:0,58:58:99:1575,173,0
3R	22651492	.	G	A	2728.77	.	AC=2;AF=1.00;AN=2;DP=62;ExcessHet=3.0103;FS=0.000;MLEAC=2;MLEAF=1.00;MQ=44.00;QD=34.04;SOR=0.899	GT:AD:DP:GQ:PL	1/1:0,62:62:99:2757,190,0
3R	22651501	.	G	A	2666.77	.	AC=2;AF=1.00;AN=2;DP=58;ExcessHet=3.0103;FS=0.000;MLEAC=2;MLEAF=1.00;MQ=44.00;QD=33.34;SOR=1.085	GT:AD:DP:GQ:PL	1/1:0,58:58:99:2695,184,0
3R	22651507	.	G	A	2711.77	.	AC=2;AF=1.00;AN=2;DP=60;ExcessHet=3.0103;FS=0.000;MLEAC=2;MLEAF=1.00;MQ=44.00;QD=28.80;SOR=0.906	GT:AD:DP:GQ:PL	1/1:0,60:60:99:2740,187,0
3R	22651517	.	C	CT	1438.73	.	AC=2;AF=1.00;AN=2;DP=61;ExcessHet=3.0103;FS=0.000;MLEAC=2;MLEAF=1.00;MQ=44.00;QD=25.69;SOR=0.765	GT:AD:DP:GQ:PL	1/1:0,56:56:99:1476,171,0
3R	22651688	.	C	G	2534.77	.	AC=2;AF=1.00;AN=2;DP=59;ExcessHet=3.0103;FS=0.000;MLEAC=2;MLEAF=1.00;MQ=43.97;QD=31.22;SOR=1.034	GT:AD:DP:GQ:PL	1/1:0,59:59:99:2563,177,0
3R	22651697	.	C	G	2681.77	.	AC=2;AF=1.00;AN=2;DP=59;ExcessHet=3.0103;FS=0.000;MLEAC=2;MLEAF=1.00;MQ=43.93;QD=26.50;SOR=0.871	GT:AD:DP:GQ:PL	1/1:0,59:59:99:2710,183,0
3R	22651704	.	G	A	2761.77	.	AC=2;AF=1.00;AN=2;DP=62;ExcessHet=3.0103;FS=0.000;MLEAC=2;MLEAF=1.00;MQ=43.94;QD=32.21;SOR=0.758	GT:AD:DP:GQ:PL	1/1:0,62:62:99:2790,187,0
3R	22651709	.	G	C	2752.77	.	AC=2;AF=1.00;AN=2;DP=61;ExcessHet=3.0103;FS=0.000;MLEAC=2;MLEAF=1.00;MQ=43.97;QD=30.70;SOR=0.793	GT:AD:DP:GQ:PL	1/1:0,61:61:99:2781,187,0
3R	22651745	.	G	A	1670.77	.	AC=2;AF=1.00;AN=2;BaseQRankSum=1.832;ClippingRankSum=0.000;DP=64;ExcessHet=3.0103;FS=0.000;MLEAC=2;MLEAF=1.00;MQ=43.97;MQRankSum=0.000;QD=26.11;ReadPosRankSum=1.435;SOR=0.263	GT:AD:DP:GQ:PL	1/1:1,63:64:99:1699,181,0
3R	22651748	.	GA	G	1104.73	.	AC=2;AF=1.00;AN=2;DP=64;ExcessHet=3.0103;FS=0.000;MLEAC=2;MLEAF=1.00;MQ=43.97;QD=19.05;SOR=0.762	GT:AD:DP:GQ:PL	1/1:0,58:58:99:1142,172,0
3R	22651965	.	AC	A	2467.73	.	AC=2;AF=1.00;AN=2;DP=74;ExcessHet=3.0103;FS=0.000;MLEAC=2;MLEAF=1.00;MQ=43.92;QD=34.27;SOR=0.869	GT:AD:DP:GQ:PL	1/1:0,72:72:99:2505,217,0
3R	22652187	.	TTA	T	1722.73	.	AC=2;AF=1.00;AN=2;DP=47;ExcessHet=3.0103;FS=0.000;MLEAC=2;MLEAF=1.00;MQ=44.00;QD=31.39;SOR=1.609	GT:AD:DP:GQ:PL	1/1:0,46:46:99:1760,138,0
3R	22652310	.	A	G	1068.77	.	AC=2;AF=1.00;AN=2;DP=41;ExcessHet=3.0103;FS=0.000;MLEAC=2;MLEAF=1.00;MQ=43.79;QD=26.07;SOR=1.075	GT:AD:DP:GQ:PL	1/1:0,41:41:99:1097,122,0
3R	22652337	.	A	G	949.77	.	AC=2;AF=1.00;AN=2;DP=36;ExcessHet=3.0103;FS=0.000;MLEAC=2;MLEAF=1.00;MQ=43.78;QD=26.38;SOR=0.927	GT:AD:DP:GQ:PL	1/1:0,36:36:99:978,108,0
3R	22652544	.	G	A	1159.77	.	AC=2;AF=1.00;AN=2;BaseQRankSum=1.736;ClippingRankSum=0.000;DP=29;ExcessHet=3.0103;FS=0.000;MLEAC=2;MLEAF=1.00;MQ=43.53;MQRankSum=-0.483;QD=26.80;ReadPosRankSum=-0.532;SOR=0.446	GT:AD:DP:GQ:PL	1/1:1,28:29:77:1188,77,0
3R	22652550	.	G	A	1124.77	.	AC=2;AF=1.00;AN=2;BaseQRankSum=1.799;ClippingRankSum=0.000;DP=27;ExcessHet=3.0103;FS=0.000;MLEAC=2;MLEAF=1.00;MQ=43.49;MQRankSum=-0.507;QD=34.49;ReadPosRankSum=0.842;SOR=0.368	GT:AD:DP:GQ:PL	1/1:1,26:27:74:1153,74,0
3R	22652596	.	C	G	694.77	.	AC=2;AF=1.00;AN=2;DP=17;ExcessHet=3.0103;FS=0.000;MLEAC=2;MLEAF=1.00;MQ=43.30;QD=35.61;SOR=0.804	GT:AD:DP:GQ:PL	1/1:0,17:17:56:723,56,0
3R	22652606	.	G	A	636.77	.	AC=2;AF=1.00;AN=2;DP=17;ExcessHet=3.0103;FS=0.000;MLEAC=2;MLEAF=1.00;MQ=43.19;QD=31.27;SOR=1.371	GT:AD:DP:GQ:PL	1/1:0,17:17:50:665,50,0
3R	22652789	.	C	A	901.77	.	AC=2;AF=1.00;AN=2;DP=36;ExcessHet=3.0103;FS=0.000;MLEAC=2;MLEAF=1.00;MQ=42.79;QD=26.52;SOR=1.609	GT:AD:DP:GQ:PL	1/1:0,34:34:99:930,102,0
3R	22652816	.	G	A	1239.77	.	AC=2;AF=1.00;AN=2;DP=46;ExcessHet=3.0103;FS=0.000;MLEAC=2;MLEAF=1.00;MQ=42.47;QD=28.18;SOR=1.662	GT:AD:DP:GQ:PL	1/1:0,44:44:99:1268,132,0
3R	22652827	.	A	G	1790.77	.	AC=2;AF=1.00;AN=2;DP=43;ExcessHet=3.0103;FS=0.000;MLEAC=2;MLEAF=1.00;MQ=42.36;QD=33.04;SOR=1.845	GT:AD:DP:GQ:PL	1/1:0,41:41:99:1819,124,0
3R	22652834	.	AGAGCTGCAGATG	A	1717.73	.	AC=2;AF=1.00;AN=2;DP=41;ExcessHet=3.0103;FS=0.000;MLEAC=2;MLEAF=1.00;MQ=42.28;QD=27.59;SOR=1.552	GT:AD:DP:GQ:PL	1/1:0,39:39:99:1755,117,0
3R	22652848	.	TTTAA	T	1745.73	.	AC=2;AF=1.00;AN=2;DP=40;ExcessHet=3.0103;FS=0.000;MLEAC=2;MLEAF=1.00;MQ=42.23;QD=29.86;SOR=1.552	GT:AD:DP:GQ:PL	1/1:0,39:39:99:1783,120,0
3R	22652861	.	T	G	1812.77	.	AC=2;AF=1.00;AN=2;DP=43;ExcessHet=3.0103;FS=0.000;MLEAC=2;MLEAF=1.00;MQ=42.36;QD=29.81;SOR=1.556	GT:AD:DP:GQ:PL	1/1:0,42:42:99:1841,127,0
3R	22652909	.	C	A	1390.77	.	AC=2;AF=1.00;AN=2;DP=52;ExcessHet=3.0103;FS=0.000;MLEAC=2;MLEAF=1.00;MQ=42.82;QD=27.82;SOR=1.390	GT:AD:DP:GQ:PL	1/1:0,50:50:99:1419,150,0
3R	22652932	.	C	G	2407.77	.	AC=2;AF=1.00;AN=2;DP=54;ExcessHet=3.0103;FS=0.000;MLEAC=2;MLEAF=1.00;MQ=42.96;QD=26.67;SOR=1.524	GT:AD:DP:GQ:PL	1/1:0,53:53:99:2436,166,0
3R	22652937	.	C	G	2446.77	.	AC=2;AF=1.00;AN=2;DP=56;ExcessHet=3.0103;FS=0.000;MLEAC=2;MLEAF=1.00;MQ=42.98;QD=24.98;SOR=1.371	GT:AD:DP:GQ:PL	1/1:0,55:55:99:2475,166,0
3R	22652947	.	C	T	2471.77	.	AC=2;AF=1.00;AN=2;DP=54;ExcessHet=3.0103;FS=0.000;MLEAC=2;MLEAF=1.00;MQ=43.09;QD=30.65;SOR=1.402	GT:AD:DP:GQ:PL	1/1:0,53:53:99:2500,169,0
3R	22652951	.	T	C	2381.77	.	AC=2;AF=1.00;AN=2;DP=55;ExcessHet=3.0103;FS=0.000;MLEAC=2;MLEAF=1.00;MQ=43.07;QD=33.13;SOR=1.329	GT:AD:DP:GQ:PL	1/1:0,54:54:99:2410,163,0
3R	22653030	.	T	TGA	2064.73	.	AC=2;AF=1.00;AN=2;DP=56;ExcessHet=3.0103;FS=0.000;MLEAC=2;MLEAF=1.00;MQ=43.49;QD=30.58;SOR=0.808	GT:AD:DP:GQ:PL	1/1:0,53:53:99:2102,159,0
3R	22653066	.	G	A	1636.77	.	AC=2;AF=1.00;AN=2;DP=58;ExcessHet=3.0103;FS=0.000;MLEAC=2;MLEAF=1.00;MQ=43.41;QD=28.22;SOR=0.762	GT:AD:DP:GQ:PL	1/1:0,58:58:99:1665,174,0
3R	22653093	.	T	C	1787.77	.	AC=2;AF=1.00;AN=2;DP=65;ExcessHet=3.0103;FS=0.000;MLEAC=2;MLEAF=1.00;MQ=43.55;QD=27.50;SOR=0.854	GT:AD:DP:GQ:PL	1/1:0,65:65:99:1816,195,0
3R	22653301	.	C	G	1403.77	.	AC=2;AF=1.00;AN=2;DP=54;ExcessHet=3.0103;FS=0.000;MLEAC=2;MLEAF=1.00;MQ=43.75;QD=26.49;SOR=1.077	GT:AD:DP:GQ:PL	1/1:0,53:53:99:1432,158,0
3R	22653517	.	CA	C	1660.73	.	AC=2;AF=1.00;AN=2;DP=38;ExcessHet=3.0103;FS=0.000;MLEAC=2;MLEAF=1.00;MQ=43.92;QD=30.01;SOR=1.040	GT:AD:DP:GQ:PL	1/1:0,38:38:99:1698,114,0
3R	22653519	.	CCCCCCCAA	C	1660.73	.	AC=2;AF=1.00;AN=2;DP=38;ExcessHet=3.0103;FS=0.000;MLEAC=2;MLEAF=1.00;MQ=43.92;QD=26.74;SOR=1.040	GT:AD:DP:GQ:PL	1/1:0,38:38:99:1698,114,0
3R	22653577	.	TG	T	857.73	.	AC=2;AF=1.00;AN=2;DP=29;ExcessHet=3.0103;FS=0.000;MLEAC=2;MLEAF=1.00;MQ=43.90;QD=29.58;SOR=0.906	GT:AD:DP:GQ:PL	1/1:0,29:29:87:895,87,0
3R	22653604	.	A	G	1683.77	.	AC=2;AF=1.00;AN=2;DP=38;ExcessHet=3.0103;FS=0.000;MLEAC=2;MLEAF=1.00;MQ=44.00;QD=32.03;SOR=0.798	GT:AD:DP:GQ:PL	1/1:0,38:38:99:1712,120,0
3R	22653619	.	A	G	1660.77	.	AC=2;AF=1.00;AN=2;DP=39;ExcessHet=3.0103;FS=0.000;MLEAC=2;MLEAF=1.00;MQ=44.00;QD=23.82;SOR=0.850	GT:AD:DP:GQ:PL	1/1:0,39:39:99:1689,117,0
3R	22653663	.	T	C	1258.77	.	AC=2;AF=1.00;AN=2;DP=48;ExcessHet=3.0103;FS=0.000;MLEAC=2;MLEAF=1.00;MQ=44.23;QD=26.22;SOR=0.693	GT:AD:DP:GQ:PL	1/1:0,48:48:99:1287,143,0
3R	22653788	.	T	C	2356.77	.	AC=2;AF=1.00;AN=2;DP=53;ExcessHet=3.0103;FS=0.000;MLEAC=2;MLEAF=1.00;MQ=44.14;QD=29.52;SOR=0.808	GT:AD:DP:GQ:PL	1/1:0,53:53:99:2385,166,0
3R	22653802	.	TTC	T	2434.73	.	AC=2;AF=1.00;AN=2;DP=56;ExcessHet=3.0103;FS=0.000;MLEAC=2;MLEAF=1.00;MQ=44.04;QD=27.49;SOR=0.765	GT:AD:DP:GQ:PL	1/1:0,56:56:99:2472,169,0
3R	22653828	.	C	A	2245.77	.	AC=2;AF=1.00;AN=2;DP=52;ExcessHet=3.0103;FS=0.000;MLEAC=2;MLEAF=1.00;MQ=43.83;QD=32.31;SOR=0.941	GT:AD:DP:GQ:PL	1/1:0,52:52:99:2274,160,0
3R	22653855	.	A	G	1380.77	.	AC=2;AF=1.00;AN=2;DP=52;ExcessHet=3.0103;FS=0.000;MLEAC=2;MLEAF=1.00;MQ=43.76;QD=26.55;SOR=1.136	GT:AD:DP:GQ:PL	1/1:0,52:52:99:1409,155,0
3R	22653964	.	C	G	1372.77	.	AC=2;AF=1.00;AN=2;DP=52;ExcessHet=3.0103;FS=0.000;MLEAC=2;MLEAF=1.00;MQ=43.83;QD=26.40;SOR=0.770	GT:AD:DP:GQ:PL	1/1:0,52:52:99:1401,156,0
3R	22653997	.	G	C	1569.77	.	AC=2;AF=1.00;AN=2;DP=58;ExcessHet=3.0103;FS=0.000;MLEAC=2;MLEAF=1.00;MQ=43.78;QD=27.06;SOR=0.836	GT:AD:DP:GQ:PL	1/1:0,58:58:99:1598,174,0
3R	22654051	.	T	G	1270.77	.	AC=2;AF=1.00;AN=2;DP=48;ExcessHet=3.0103;FS=0.000;MLEAC=2;MLEAF=1.00;MQ=43.62;QD=26.47;SOR=0.866	GT:AD:DP:GQ:PL	1/1:0,48:48:99:1299,144,0
3R	22654102	.	T	G	1326.77	.	AC=2;AF=1.00;AN=2;DP=50;ExcessHet=3.0103;FS=0.000;MLEAC=2;MLEAF=1.00;MQ=42.80;QD=26.54;SOR=0.952	GT:AD:DP:GQ:PL	1/1:0,50:50:99:1355,149,0
3R	22654167	.	G	GCACACACACACA	1635.73	.	AC=2;AF=1.00;AN=2;DP=41;ExcessHet=3.0103;FS=0.000;MLEAC=1;MLEAF=0.500;MQ=42.12;QD=27.94;SOR=0.880	GT:AD:DP:GQ:PL	1/1:0,39:39:99:1668,119,0
3R	22654251	.	C	T	2023.77	.	AC=2;AF=1.00;AN=2;DP=46;ExcessHet=3.0103;FS=0.000;MLEAC=2;MLEAF=1.00;MQ=42.53;QD=27.79;SOR=0.780	GT:AD:DP:GQ:PL	1/1:0,46:46:99:2052,138,0
3R	22654259	.	A	G	2068.77	.	AC=2;AF=1.00;AN=2;DP=46;ExcessHet=3.0103;FS=0.000;MLEAC=2;MLEAF=1.00;MQ=42.58;QD=30.83;SOR=0.874	GT:AD:DP:GQ:PL	1/1:0,46:46:99:2097,141,0
3R	22654265	.	G	A	2086.77	.	AC=2;AF=1.00;AN=2;DP=45;ExcessHet=3.0103;FS=0.000;MLEAC=2;MLEAF=1.00;MQ=42.59;QD=31.97;SOR=0.929	GT:AD:DP:GQ:PL	1/1:0,45:45:99:2115,141,0
3R	22654267	.	G	C	2086.77	.	AC=2;AF=1.00;AN=2;DP=45;ExcessHet=3.0103;FS=0.000;MLEAC=2;MLEAF=1.00;MQ=42.68;QD=31.30;SOR=0.929	GT:AD:DP:GQ:PL	1/1:0,45:45:99:2115,141,0
3R	22654268	.	T	A	2086.77	.	AC=2;AF=1.00;AN=2;DP=45;ExcessHet=3.0103;FS=0.000;MLEAC=2;MLEAF=1.00;MQ=42.68;QD=28.49;SOR=0.929	GT:AD:DP:GQ:PL	1/1:0,45:45:99:2115,141,0
3R	22654272	.	C	T	2041.77	.	AC=2;AF=1.00;AN=2;DP=46;ExcessHet=3.0103;FS=0.000;MLEAC=2;MLEAF=1.00;MQ=42.71;QD=28.17;SOR=0.874	GT:AD:DP:GQ:PL	1/1:0,46:46:99:2070,138,0
3R	22654274	.	G	A	2070.77	.	AC=2;AF=1.00;AN=2;DP=44;ExcessHet=3.0103;FS=0.000;MLEAC=2;MLEAF=1.00;MQ=42.70;QD=31.17;SOR=0.990	GT:AD:DP:GQ:PL	1/1:0,44:44:99:2099,141,0
3R	22654279	.	A	G	1980.77	.	AC=2;AF=1.00;AN=2;DP=45;ExcessHet=3.0103;FS=0.000;MLEAC=2;MLEAF=1.00;MQ=42.73;QD=30.91;SOR=0.929	GT:AD:DP:GQ:PL	1/1:0,45:45:99:2009,135,0
3R	22654396	.	A	G	2303.77	.	AC=2;AF=1.00;AN=2;DP=52;ExcessHet=3.0103;FS=0.000;MLEAC=2;MLEAF=1.00;MQ=43.31;QD=27.35;SOR=1.136	GT:AD:DP:GQ:PL	1/1:0,52:52:99:2332,168,0
3R	22654401	.	T	C	2240.77	.	AC=2;AF=1.00;AN=2;DP=51;ExcessHet=3.0103;FS=0.000;MLEAC=2;MLEAF=1.00;MQ=43.44;QD=32.41;SOR=1.201	GT:AD:DP:GQ:PL	1/1:0,51:51:99:2269,162,0
3R	22654415	.	TG	T	2633.73	.	AC=2;AF=1.00;AN=2;DP=60;ExcessHet=3.0103;FS=0.000;MLEAC=2;MLEAF=1.00;MQ=43.49;QD=31.75;SOR=1.255	GT:AD:DP:GQ:PL	1/1:0,60:60:99:2671,184,0
3R	22654417	.	C	T	2642.77	.	AC=2;AF=1.00;AN=2;DP=61;ExcessHet=3.0103;FS=0.000;MLEAC=2;MLEAF=1.00;MQ=43.47;QD=35.00;SOR=1.197	GT:AD:DP:GQ:PL	1/1:0,61:61:99:2671,184,0
3R	22654612	.	C	G	1282.77	.	AC=2;AF=1.00;AN=2;DP=48;ExcessHet=3.0103;FS=0.000;MLEAC=2;MLEAF=1.00;MQ=43.71;QD=26.72;SOR=1.179	GT:AD:DP:GQ:PL	1/1:0,48:48:99:1311,144,0
3R	22654649	.	T	C	1225.77	.	AC=2;AF=1.00;AN=2;DP=47;ExcessHet=3.0103;FS=0.000;MLEAC=2;MLEAF=1.00;MQ=43.62;QD=26.08;SOR=1.132	GT:AD:DP:GQ:PL	1/1:0,47:47:99:1254,140,0
3R	22654674	.	A	ATG	1923.73	.	AC=2;AF=1.00;AN=2;DP=44;ExcessHet=3.0103;FS=0.000;MLEAC=2;MLEAF=1.00;MQ=43.55;QD=29.91;SOR=1.055	GT:AD:DP:GQ:PL	1/1:0,43:43:99:1961,132,0
3R	22654677	.	C	G	1932.77	.	AC=2;AF=1.00;AN=2;DP=43;ExcessHet=3.0103;FS=0.000;MLEAC=2;MLEAF=1.00;MQ=43.47;QD=32.48;SOR=1.179	GT:AD:DP:GQ:PL	1/1:0,43:43:99:1961,132,0
3R	22654748	.	A	C	2201.77	.	AC=2;AF=1.00;AN=2;DP=49;ExcessHet=3.0103;FS=0.000;MLEAC=2;MLEAF=1.00;MQ=43.32;QD=27.74;SOR=0.909	GT:AD:DP:GQ:PL	1/1:0,49:49:99:2230,153,0
3R	22654749	.	C	CCGTTTCA	2192.73	.	AC=2;AF=1.00;AN=2;DP=46;ExcessHet=3.0103;FS=0.000;MLEAC=2;MLEAF=1.00;MQ=43.32;QD=26.69;SOR=0.976	GT:AD:DP:GQ:PL	1/1:0,46:46:99:2230,153,0
3R	22654767	.	C	A	2301.77	.	AC=2;AF=1.00;AN=2;DP=52;ExcessHet=3.0103;FS=0.000;MLEAC=2;MLEAF=1.00;MQ=43.36;QD=32.52;SOR=1.036	GT:AD:DP:GQ:PL	1/1:0,52:52:99:2330,160,0
3R	22654779	.	A	G	2414.77	.	AC=2;AF=1.00;AN=2;DP=56;ExcessHet=3.0103;FS=0.000;MLEAC=2;MLEAF=1.00;MQ=43.40;QD=28.11;SOR=0.922	GT:AD:DP:GQ:PL	1/1:0,56:56:99:2443,172,0
3R	22654811	.	C	T	1456.77	.	AC=2;AF=1.00;AN=2;DP=54;ExcessHet=3.0103;FS=0.000;MLEAC=2;MLEAF=1.00;MQ=43.53;QD=26.98;SOR=1.022	GT:AD:DP:GQ:PL	1/1:0,54:54:99:1485,161,0
3R	22655006	.	G	C	1316.77	.	AC=2;AF=1.00;AN=2;DP=48;ExcessHet=3.0103;FS=0.000;MLEAC=2;MLEAF=1.00;MQ=43.38;QD=27.43;SOR=0.776	GT:AD:DP:GQ:PL	1/1:0,48:48:99:1345,144,0
3R	22655055	.	T	A	2565.77	.	AC=2;AF=1.00;AN=2;DP=58;ExcessHet=3.0103;FS=0.000;MLEAC=2;MLEAF=1.00;MQ=43.00;QD=27.85;SOR=0.693	GT:AD:DP:GQ:PL	1/1:0,58:58:99:2594,178,0
3R	22655063	.	A	T	2589.77	.	AC=2;AF=1.00;AN=2;DP=57;ExcessHet=3.0103;FS=0.000;MLEAC=2;MLEAF=1.00;MQ=42.87;QD=28.56;SOR=0.728	GT:AD:DP:GQ:PL	1/1:0,57:57:99:2618,178,0
3R	22655064	.	C	T	2589.77	.	AC=2;AF=1.00;AN=2;DP=57;ExcessHet=3.0103;FS=0.000;MLEAC=2;MLEAF=1.00;MQ=42.87;QD=31.39;SOR=0.728	GT:AD:DP:GQ:PL	1/1:0,57:57:99:2618,178,0
3R	22655095	.	G	T	1829.77	.	AC=2;AF=1.00;AN=2;DP=65;ExcessHet=3.0103;FS=0.000;MLEAC=2;MLEAF=1.00;MQ=42.63;QD=28.15;SOR=0.925	GT:AD:DP:GQ:PL	1/1:0,65:65:99:1858,195,0
3R	22655111	.	C	T	1803.77	.	AC=2;AF=1.00;AN=2;DP=66;ExcessHet=3.0103;FS=0.000;MLEAC=2;MLEAF=1.00;MQ=42.61;QD=27.33;SOR=1.112	GT:AD:DP:GQ:PL	1/1:0,66:66:99:1832,198,0
3R	22655130	.	C	G	1728.77	.	AC=2;AF=1.00;AN=2;DP=65;ExcessHet=3.0103;FS=0.000;MLEAC=2;MLEAF=1.00;MQ=42.56;QD=26.60;SOR=0.854	GT:AD:DP:GQ:PL	1/1:0,65:65:99:1757,195,0
3R	22655151	.	C	T	2984.77	.	AC=2;AF=1.00;AN=2;DP=68;ExcessHet=3.0103;FS=0.000;MLEAC=2;MLEAF=1.00;MQ=42.58;QD=27.68;SOR=0.752	GT:AD:DP:GQ:PL	1/1:0,68:68:99:3013,208,0
3R	22655159	.	T	C	2939.77	.	AC=2;AF=1.00;AN=2;DP=65;ExcessHet=3.0103;FS=0.000;MLEAC=2;MLEAF=1.00;MQ=42.49;QD=28.66;SOR=0.723	GT:AD:DP:GQ:PL	1/1:0,65:65:99:2968,202,0
3R	22655162	.	A	C	2884.77	.	AC=2;AF=1.00;AN=2;DP=65;ExcessHet=3.0103;FS=0.000;MLEAC=2;MLEAF=1.00;MQ=42.49;QD=30.33;SOR=0.723	GT:AD:DP:GQ:PL	1/1:0,65:65:99:2913,196,0
3R	22655185	.	T	TA	1317.73	.	AC=2;AF=1.00;AN=2;DP=57;ExcessHet=3.0103;FS=0.000;MLEAC=2;MLEAF=1.00;MQ=42.44;QD=23.96;SOR=0.970	GT:AD:DP:GQ:PL	1/1:0,55:55:99:1355,165,0
3R	22655197	.	T	G	2528.77	.	AC=2;AF=1.00;AN=2;DP=58;ExcessHet=3.0103;FS=0.000;MLEAC=2;MLEAF=1.00;MQ=42.38;QD=34.79;SOR=0.836	GT:AD:DP:GQ:PL	1/1:0,58:58:99:2557,178,0
3R	22655206	.	C	T	2439.77	.	AC=2;AF=1.00;AN=2;DP=55;ExcessHet=3.0103;FS=0.000;MLEAC=2;MLEAF=1.00;MQ=42.40;QD=32.28;SOR=0.884	GT:AD:DP:GQ:PL	1/1:0,55:55:99:2468,169,0
3R	22655221	.	T	G	1545.77	.	AC=2;AF=1.00;AN=2;DP=57;ExcessHet=3.0103;FS=0.000;MLEAC=2;MLEAF=1.00;MQ=42.35;QD=27.12;SOR=0.877	GT:AD:DP:GQ:PL	1/1:0,57:57:99:1574,171,0
3R	22655234	.	C	T	1529.77	.	AC=2;AF=1.00;AN=2;DP=56;ExcessHet=3.0103;FS=0.000;MLEAC=2;MLEAF=1.00;MQ=42.03;QD=27.32;SOR=1.199	GT:AD:DP:GQ:PL	1/1:0,56:56:99:1558,168,0
3R	22655253	.	C	T	2491.77	.	AC=2;AF=1.00;AN=2;DP=56;ExcessHet=3.0103;FS=0.000;MLEAC=2;MLEAF=1.00;MQ=41.70;QD=27.22;SOR=1.651	GT:AD:DP:GQ:PL	1/1:0,56:56:99:2520,169,0
3R	22655256	.	A	G	2589.77	.	AC=2;AF=1.00;AN=2;DP=57;ExcessHet=3.0103;FS=0.000;MLEAC=2;MLEAF=1.00;MQ=41.69;QD=26.49;SOR=1.692	GT:AD:DP:GQ:PL	1/1:0,57:57:99:2618,178,0
3R	22655262	.	A	C	2544.77	.	AC=2;AF=1.00;AN=2;DP=58;ExcessHet=3.0103;FS=0.000;MLEAC=2;MLEAF=1.00;MQ=41.64;QD=28.49;SOR=1.609	GT:AD:DP:GQ:PL	1/1:0,58:58:99:2573,175,0
3R	22655292	.	T	A	1608.77	.	AC=2;AF=1.00;AN=2;DP=59;ExcessHet=3.0103;FS=0.000;MLEAC=2;MLEAF=1.00;MQ=41.56;QD=27.27;SOR=1.123	GT:AD:DP:GQ:PL	1/1:0,59:59:99:1637,177,0
3R	22655305	.	G	T	1561.77	.	AC=2;AF=1.00;AN=2;DP=58;ExcessHet=3.0103;FS=0.000;MLEAC=2;MLEAF=1.00;MQ=41.45;QD=26.93;SOR=0.997	GT:AD:DP:GQ:PL	1/1:0,58:58:99:1590,174,0
3R	22655333	.	C	T	1636.77	.	AC=2;AF=1.00;AN=2;DP=60;ExcessHet=3.0103;FS=0.000;MLEAC=2;MLEAF=1.00;MQ=42.06;QD=27.28;SOR=0.760	GT:AD:DP:GQ:PL	1/1:0,60:60:99:1665,180,0
3R	22655348	.	A	AAGATCGT	2616.73	.	AC=2;AF=1.00;AN=2;DP=57;ExcessHet=3.0103;FS=0.000;MLEAC=2;MLEAF=1.00;MQ=42.08;QD=30.97;SOR=0.728	GT:AD:DP:GQ:PL	1/1:0,57:57:99:2654,178,0
3R	22655397	.	G	T	1390.77	.	AC=2;AF=1.00;AN=2;DP=50;ExcessHet=3.0103;FS=0.000;MLEAC=2;MLEAF=1.00;MQ=42.38;QD=27.82;SOR=0.773	GT:AD:DP:GQ:PL	1/1:0,50:50:99:1419,150,0
3R	22655435	.	A	ACATGTT	2116.73	.	AC=2;AF=1.00;AN=2;DP=46;ExcessHet=3.0103;FS=0.000;MLEAC=2;MLEAF=1.00;MQ=42.69;QD=26.97;SOR=1.038	GT:AD:DP:GQ:PL	1/1:0,45:45:99:2154,144,0
3R	22655489	.	C	T	1444.77	.	AC=2;AF=1.00;AN=2;DP=54;ExcessHet=3.0103;FS=0.000;MLEAC=2;MLEAF=1.00;MQ=43.15;QD=27.26;SOR=0.808	GT:AD:DP:GQ:PL	1/1:0,53:53:99:1473,159,0
3R	22655622	.	G	GT	1815.73	.	AC=2;AF=1.00;AN=2;DP=45;ExcessHet=3.0103;FS=0.000;MLEAC=1;MLEAF=0.500;MQ=42.79;QD=30.92;SOR=0.880	GT:AD:DP:GQ:PL	1/1:0,40:40:99:1832,135,0
3R	22655640	.	A	G	1898.77	.	AC=2;AF=1.00;AN=2;DP=43;ExcessHet=3.0103;FS=0.000;MLEAC=2;MLEAF=1.00;MQ=42.74;QD=27.10;SOR=1.055	GT:AD:DP:GQ:PL	1/1:0,43:43:99:1927,129,0
3R	22655655	.	A	T	1788.77	.	AC=2;AF=1.00;AN=2;DP=41;ExcessHet=3.0103;FS=0.000;MLEAC=2;MLEAF=1.00;MQ=43.01;QD=33.89;SOR=1.075	GT:AD:DP:GQ:PL	1/1:0,41:41:99:1817,126,0
3R	22655700	.	A	AT	1412.73	.	AC=2;AF=1.00;AN=2;DP=40;ExcessHet=3.0103;FS=0.000;MLEAC=2;MLEAF=1.00;MQ=43.06;QD=31.88;SOR=0.902	GT:AD:DP:GQ:PL	1/1:0,40:40:99:1450,123,0
3R	22655748	.	TGCCGTCCA	T	1643.73	.	AC=2;AF=1.00;AN=2;DP=39;ExcessHet=3.0103;FS=0.000;MLEAC=2;MLEAF=1.00;MQ=40.78;QD=27.04;SOR=0.914	GT:AD:DP:GQ:PL	1/1:0,38:38:99:1681,114,0
3R	22655772	.	T	A	1528.77	.	AC=2;AF=1.00;AN=2;DP=35;ExcessHet=3.0103;FS=0.000;MLEAC=2;MLEAF=1.00;MQ=40.98;QD=30.17;SOR=0.749	GT:AD:DP:GQ:PL	1/1:0,35:35:99:1557,105,0
3R	22655910	.	C	T	987.77	.	AC=2;AF=1.00;AN=2;DP=38;ExcessHet=3.0103;FS=0.000;MLEAC=2;MLEAF=1.00;MQ=43.29;QD=26.70;SOR=0.984	GT:AD:DP:GQ:PL	1/1:0,37:37:99:1016,111,0
3R	22656330	.	C	CAA	787.73	.	AC=2;AF=1.00;AN=2;BaseQRankSum=-1.533;ClippingRankSum=0.000;DP=35;ExcessHet=3.0103;FS=3.900;MLEAC=2;MLEAF=1.00;MQ=43.92;MQRankSum=0.000;QD=27.16;ReadPosRankSum=1.608;SOR=0.970	GT:AD:DP:GQ:PL	1/1:1,28:29:64:825,64,0
3R	22656481	.	T	A	1817.77	.	AC=2;AF=1.00;AN=2;DP=64;ExcessHet=3.0103;FS=0.000;MLEAC=2;MLEAF=1.00;MQ=43.91;QD=28.40;SOR=1.402	GT:AD:DP:GQ:PL	1/1:0,64:64:99:1846,192,0
3R	22657127	.	T	A	1095.77	.	AC=2;AF=1.00;AN=2;BaseQRankSum=-0.445;ClippingRankSum=0.000;DP=60;ExcessHet=3.0103;FS=0.000;MLEAC=2;MLEAF=1.00;MQ=43.75;MQRankSum=-0.206;QD=19.57;ReadPosRankSum=-0.200;SOR=1.022	GT:AD:DP:GQ:PL	1/1:2,54:56:99:1124,128,0
3R	22657535	.	G	A	1805.77	.	AC=2;AF=1.00;AN=2;DP=64;ExcessHet=3.0103;FS=0.000;MLEAC=2;MLEAF=1.00;MQ=43.54;QD=28.22;SOR=0.892	GT:AD:DP:GQ:PL	1/1:0,64:64:99:1834,192,0
3R	22657585	.	G	GCA	2897.73	.	AC=2;AF=1.00;AN=2;DP=65;ExcessHet=3.0103;FS=0.000;MLEAC=2;MLEAF=1.00;MQ=43.61;QD=32.68;SOR=0.925	GT:AD:DP:GQ:PL	1/1:0,65:65:99:2935,202,0
3R	22657649	.	TAC	T	2428.73	.	AC=2;AF=1.00;AN=2;DP=70;ExcessHet=3.0103;FS=0.000;MLEAC=2;MLEAF=1.00;MQ=43.18;QD=32.16;SOR=0.722	GT:AD:DP:GQ:PL	1/1:0,69:69:99:2466,207,0
3R	22657679	.	A	C	1909.77	.	AC=2;AF=1.00;AN=2;DP=69;ExcessHet=3.0103;FS=0.000;MLEAC=2;MLEAF=1.00;MQ=43.10;QD=27.68;SOR=0.910	GT:AD:DP:GQ:PL	1/1:0,69:69:99:1938,207,0
3R	22657697	.	C	T	1711.77	.	AC=2;AF=1.00;AN=2;DP=62;ExcessHet=3.0103;FS=0.000;MLEAC=2;MLEAF=1.00;MQ=43.06;QD=27.61;SOR=0.976	GT:AD:DP:GQ:PL	1/1:0,62:62:99:1740,186,0
3R	22657716	.	CGATTAACTCAAAAGTCAAAGAAGTA	C	2687.73	.	AC=2;AF=1.00;AN=2;DP=64;ExcessHet=3.0103;FS=0.000;MLEAC=2;MLEAF=1.00;MQ=43.06;QD=29.20;SOR=1.197	GT:AD:DP:GQ:PL	1/1:0,61:61:99:2725,184,0
3R	22658418	.	G	C	1254.77	.	AC=2;AF=1.00;AN=2;DP=48;ExcessHet=3.0103;FS=0.000;MLEAC=2;MLEAF=1.00;MQ=42.98;QD=26.14;SOR=0.776	GT:AD:DP:GQ:PL	1/1:0,48:48:99:1283,143,0
3R	22659298	.	ATGGATGGATGGT	A	1423.73	.	AC=2;AF=1.00;AN=2;DP=42;ExcessHet=3.0103;FS=0.000;MLEAC=2;MLEAF=1.00;MQ=42.37;QD=34.42;SOR=0.880	GT:AD:DP:GQ:PL	1/1:0,33:33:99:1461,101,0
3R	22661001	.	GT	G	544.73	.	AC=2;AF=1.00;AN=2;DP=30;ExcessHet=3.0103;FS=0.000;MLEAC=2;MLEAF=1.00;MQ=43.90;QD=18.78;SOR=2.910	GT:AD:DP:GQ:PL	1/1:0,29:29:86:582,86,0
3R	22661042	.	CA	C	365.73	.	AC=2;AF=1.00;AN=2;BaseQRankSum=-1.599;ClippingRankSum=0.000;DP=29;ExcessHet=3.0103;FS=24.409;MLEAC=2;MLEAF=1.00;MQ=43.90;MQRankSum=-0.151;QD=15.24;ReadPosRankSum=1.739;SOR=6.271	GT:AD:DP:GQ:PL	1/1:2,22:24:44:403,44,0
3R	22661494	.	C	G	986.77	.	AC=2;AF=1.00;AN=2;DP=37;ExcessHet=3.0103;FS=0.000;MLEAC=2;MLEAF=1.00;MQ=43.64;QD=26.67;SOR=0.746	GT:AD:DP:GQ:PL	1/1:0,37:37:99:1015,111,0
3R	22661515	.	G	GCA	818.74	.	AC=2;AF=1.00;AN=2;BaseQRankSum=1.244;ClippingRankSum=0.000;DP=34;ExcessHet=3.0103;FS=3.163;MLEAC=2;MLEAF=1.00;MQ=43.55;MQRankSum=-0.578;QD=27.29;ReadPosRankSum=-0.541;SOR=0.349	GT:AD:DP:GQ:PL	1/1:2,28:30:25:856,25,0
3R	22661604	.	A	AAATTTT	1222.73	.	AC=2;AF=1.00;AN=2;DP=28;ExcessHet=3.0103;FS=0.000;MLEAC=2;MLEAF=1.00;MQ=43.21;QD=29.03;SOR=0.693	GT:AD:DP:GQ:PL	1/1:0,28:28:84:1260,84,0
3R	22661804	.	C	CGTGCGT	1357.73	.	AC=2;AF=1.00;AN=2;DP=30;ExcessHet=3.0103;FS=0.000;MLEAC=2;MLEAF=1.00;MQ=43.48;QD=32.00;SOR=0.906	GT:AD:DP:GQ:PL	1/1:0,29:29:93:1395,93,0
3R	22661811	.	T	G	1411.77	.	AC=2;AF=1.00;AN=2;DP=32;ExcessHet=3.0103;FS=0.000;MLEAC=2;MLEAF=1.00;MQ=43.51;QD=28.18;SOR=0.957	GT:AD:DP:GQ:PL	1/1:0,32:32:96:1440,96,0
3R	22661812	.	CAT	C	1447.73	.	AC=2;AF=1.00;AN=2;DP=31;ExcessHet=3.0103;FS=0.000;MLEAC=2;MLEAF=1.00;MQ=43.49;QD=31.91;SOR=0.892	GT:AD:DP:GQ:PL	1/1:0,31:31:99:1485,99,0
3R	22661815	.	T	G	1411.77	.	AC=2;AF=1.00;AN=2;DP=31;ExcessHet=3.0103;FS=0.000;MLEAC=2;MLEAF=1.00;MQ=43.49;QD=26.17;SOR=0.892	GT:AD:DP:GQ:PL	1/1:0,31:31:96:1440,96,0
3R	22661822	.	T	TCC	1402.73	.	AC=2;AF=1.00;AN=2;DP=30;ExcessHet=3.0103;FS=0.000;MLEAC=2;MLEAF=1.00;MQ=43.48;QD=25.37;SOR=0.826	GT:AD:DP:GQ:PL	1/1:0,30:30:96:1440,96,0
3R	22662154	.	T	A	1295.77	.	AC=2;AF=1.00;AN=2;DP=49;ExcessHet=3.0103;FS=0.000;MLEAC=2;MLEAF=1.00;MQ=43.96;QD=27.00;SOR=0.963	GT:AD:DP:GQ:PL	1/1:0,48:48:99:1324,144,0
3R	22662317	.	T	C	1633.77	.	AC=2;AF=1.00;AN=2;DP=61;ExcessHet=3.0103;FS=0.000;MLEAC=2;MLEAF=1.00;MQ=44.00;QD=26.78;SOR=0.865	GT:AD:DP:GQ:PL	1/1:0,61:61:99:1662,183,0
3R	22662335	.	A	G	1552.77	.	AC=2;AF=1.00;AN=2;DP=60;ExcessHet=3.0103;FS=0.000;MLEAC=2;MLEAF=1.00;MQ=44.00;QD=25.88;SOR=0.760	GT:AD:DP:GQ:PL	1/1:0,60:60:99:1581,178,0
3R	22662569	.	A	T	2998.77	.	AC=2;AF=1.00;AN=2;DP=68;ExcessHet=3.0103;FS=0.000;MLEAC=2;MLEAF=1.00;MQ=44.00;QD=31.34;SOR=0.752	GT:AD:DP:GQ:PL	1/1:0,68:68:99:3027,205,0
3R	22662580	.	G	T	3031.77	.	AC=2;AF=1.00;AN=2;DP=68;ExcessHet=3.0103;FS=0.000;MLEAC=2;MLEAF=1.00;MQ=44.00;QD=32.00;SOR=0.814	GT:AD:DP:GQ:PL	1/1:0,68:68:99:3060,205,0
3R	22662597	.	T	C	2785.77	.	AC=2;AF=1.00;AN=2;DP=62;ExcessHet=3.0103;FS=0.000;MLEAC=2;MLEAF=1.00;MQ=43.79;QD=31.59;SOR=0.899	GT:AD:DP:GQ:PL	1/1:0,62:62:99:2814,193,0
3R	22662629	.	G	T	1636.77	.	AC=2;AF=1.00;AN=2;DP=61;ExcessHet=3.0103;FS=0.000;MLEAC=2;MLEAF=1.00;MQ=43.78;QD=26.83;SOR=0.865	GT:AD:DP:GQ:PL	1/1:0,61:61:99:1665,183,0
3R	22662677	.	G	T	1569.77	.	AC=2;AF=1.00;AN=2;DP=58;ExcessHet=3.0103;FS=0.000;MLEAC=2;MLEAF=1.00;MQ=43.77;QD=27.06;SOR=0.762	GT:AD:DP:GQ:PL	1/1:0,58:58:99:1598,174,0
3R	22663695	.	GA	G	1609.73	.	AC=2;AF=1.00;AN=2;DP=48;ExcessHet=3.0103;FS=0.000;MLEAC=2;MLEAF=1.00;MQ=44.00;QD=33.54;SOR=1.067	GT:AD:DP:GQ:PL	1/1:0,48:48:99:1647,144,0
3R	22663946	.	AG	A	775.73	.	AC=2;AF=1.00;AN=2;DP=38;ExcessHet=3.0103;FS=0.000;MLEAC=2;MLEAF=1.00;MQ=44.00;QD=20.97;SOR=1.609	GT:AD:DP:GQ:PL	1/1:0,37:37:99:813,110,0
3R	22664035	.	G	A	1171.77	.	AC=2;AF=1.00;AN=2;DP=43;ExcessHet=3.0103;FS=0.000;MLEAC=2;MLEAF=1.00;MQ=43.93;QD=27.25;SOR=0.941	GT:AD:DP:GQ:PL	1/1:0,43:43:99:1200,129,0
3R	22664066	.	C	T	928.77	.	AC=2;AF=1.00;AN=2;DP=36;ExcessHet=3.0103;FS=0.000;MLEAC=2;MLEAF=1.00;MQ=43.92;QD=25.80;SOR=0.927	GT:AD:DP:GQ:PL	1/1:0,36:36:99:957,107,0
3R	22664190	.	C	T	1051.77	.	AC=2;AF=1.00;AN=2;DP=39;ExcessHet=3.0103;FS=0.000;MLEAC=2;MLEAF=1.00;MQ=44.23;QD=26.97;SOR=2.133	GT:AD:DP:GQ:PL	1/1:0,39:39:99:1080,117,0
3R	22664254	.	C	CA	569.73	.	AC=2;AF=1.00;AN=2;BaseQRankSum=1.795;ClippingRankSum=0.000;DP=33;ExcessHet=3.0103;FS=7.160;MLEAC=2;MLEAF=1.00;MQ=44.28;MQRankSum=0.000;QD=21.91;ReadPosRankSum=-1.030;SOR=2.976	GT:AD:DP:GQ:PL	1/1:1,25:26:77:607,77,0
3R	22664312	.	A	G	921.77	.	AC=2;AF=1.00;AN=2;DP=36;ExcessHet=3.0103;FS=0.000;MLEAC=2;MLEAF=1.00;MQ=44.00;QD=25.60;SOR=1.061	GT:AD:DP:GQ:PL	1/1:0,36:36:99:950,107,0
3R	22664413	.	A	AG	1790.73	.	AC=2;AF=1.00;AN=2;DP=54;ExcessHet=3.0103;FS=0.000;MLEAC=2;MLEAF=1.00;MQ=43.84;QD=33.16;SOR=0.931	GT:AD:DP:GQ:PL	1/1:0,54:54:99:1828,162,0
3R	22664462	.	C	CAGA	2100.73	.	AC=2;AF=1.00;AN=2;DP=51;ExcessHet=3.0103;FS=0.000;MLEAC=2;MLEAF=1.00;MQ=43.83;QD=33.08;SOR=0.693	GT:AD:DP:GQ:PL	1/1:0,48:48:99:2138,144,0
3R	22664469	.	C	T	2191.77	.	AC=2;AF=1.00;AN=2;DP=51;ExcessHet=3.0103;FS=0.000;MLEAC=2;MLEAF=1.00;MQ=43.83;QD=29.98;SOR=0.693	GT:AD:DP:GQ:PL	1/1:0,50:50:99:2220,150,0
3R	22664496	.	G	A	1385.77	.	AC=2;AF=1.00;AN=2;DP=51;ExcessHet=3.0103;FS=0.000;MLEAC=2;MLEAF=1.00;MQ=43.87;QD=27.72;SOR=0.773	GT:AD:DP:GQ:PL	1/1:0,50:50:99:1414,150,0
3R	22664679	.	G	A	1411.77	.	AC=2;AF=1.00;AN=2;DP=51;ExcessHet=3.0103;FS=0.000;MLEAC=2;MLEAF=1.00;MQ=44.00;QD=28.24;SOR=0.952	GT:AD:DP:GQ:PL	1/1:0,50:50:99:1440,150,0
3R	22664708	.	A	G	1255.77	.	AC=2;AF=1.00;AN=2;DP=47;ExcessHet=3.0103;FS=0.000;MLEAC=2;MLEAF=1.00;MQ=44.00;QD=26.72;SOR=0.919	GT:AD:DP:GQ:PL	1/1:0,47:47:99:1284,141,0
3R	22664769	.	T	A	1183.77	.	AC=2;AF=1.00;AN=2;DP=45;ExcessHet=3.0103;FS=0.000;MLEAC=2;MLEAF=1.00;MQ=44.00;QD=26.31;SOR=1.038	GT:AD:DP:GQ:PL	1/1:0,45:45:99:1212,134,0
3R	22664817	.	C	CT	2088.73	.	AC=2;AF=1.00;AN=2;DP=50;ExcessHet=3.0103;FS=0.000;MLEAC=2;MLEAF=1.00;MQ=43.94;QD=29.09;SOR=1.007	GT:AD:DP:GQ:PL	1/1:0,49:49:99:2126,147,0
3R	22664830	.	GTT	G	2217.73	.	AC=2;AF=1.00;AN=2;DP=48;ExcessHet=3.0103;FS=0.000;MLEAC=2;MLEAF=1.00;MQ=44.40;QD=27.33;SOR=0.963	GT:AD:DP:GQ:PL	1/1:0,48:48:99:2255,154,0
3R	22664844	.	C	T	2282.77	.	AC=2;AF=1.00;AN=2;DP=51;ExcessHet=3.0103;FS=0.000;MLEAC=2;MLEAF=1.00;MQ=44.38;QD=32.96;SOR=0.900	GT:AD:DP:GQ:PL	1/1:0,51:51:99:2311,157,0
3R	22664851	.	C	T	2261.77	.	AC=2;AF=1.00;AN=2;DP=51;ExcessHet=3.0103;FS=0.000;MLEAC=2;MLEAF=1.00;MQ=44.38;QD=28.89;SOR=0.994	GT:AD:DP:GQ:PL	1/1:0,51:51:99:2290,157,0
3R	22664898	.	T	C	2427.77	.	AC=2;AF=1.00;AN=2;DP=57;ExcessHet=3.0103;FS=0.000;MLEAC=2;MLEAF=1.00;MQ=44.34;QD=27.33;SOR=0.960	GT:AD:DP:GQ:PL	1/1:0,57:57:99:2456,174,0
3R	22664910	.	T	C	2504.77	.	AC=2;AF=1.00;AN=2;DP=59;ExcessHet=3.0103;FS=0.000;MLEAC=2;MLEAF=1.00;MQ=44.33;QD=30.77;SOR=0.950	GT:AD:DP:GQ:PL	1/1:0,59:59:99:2533,183,0
3R	22665076	.	A	G	1254.77	.	AC=2;AF=1.00;AN=2;DP=48;ExcessHet=3.0103;FS=0.000;MLEAC=2;MLEAF=1.00;MQ=44.00;QD=26.14;SOR=1.067	GT:AD:DP:GQ:PL	1/1:0,48:48:99:1283,143,0
3R	22665105	.	C	T	1272.77	.	AC=2;AF=1.00;AN=2;DP=46;ExcessHet=3.0103;FS=0.000;MLEAC=2;MLEAF=1.00;MQ=44.00;QD=27.67;SOR=0.976	GT:AD:DP:GQ:PL	1/1:0,46:46:99:1301,138,0
3R	22665328	.	GCCCTATGCATGGATAGTA	G	1672.73	.	AC=2;AF=1.00;AN=2;DP=39;ExcessHet=3.0103;FS=0.000;MLEAC=2;MLEAF=1.00;MQ=43.56;QD=27.43;SOR=1.040	GT:AD:DP:GQ:PL	1/1:0,38:38:99:1710,115,0
3R	22665391	.	A	T	2006.77	.	AC=2;AF=1.00;AN=2;DP=46;ExcessHet=3.0103;FS=0.000;MLEAC=2;MLEAF=1.00;MQ=43.63;QD=30.68;SOR=1.329	GT:AD:DP:GQ:PL	1/1:0,46:46:99:2035,141,0
3R	22665411	.	A	T	2086.77	.	AC=2;AF=1.00;AN=2;DP=49;ExcessHet=3.0103;FS=0.000;MLEAC=2;MLEAF=1.00;MQ=43.76;QD=30.71;SOR=1.345	GT:AD:DP:GQ:PL	1/1:0,49:49:99:2115,150,0
3R	22665461	.	A	G	2325.77	.	AC=2;AF=1.00;AN=2;DP=54;ExcessHet=3.0103;FS=0.000;MLEAC=2;MLEAF=1.00;MQ=43.69;QD=28.66;SOR=1.220	GT:AD:DP:GQ:PL	1/1:0,54:54:99:2354,163,0
3R	22665467	.	C	T	2250.77	.	AC=2;AF=1.00;AN=2;DP=50;ExcessHet=3.0103;FS=0.000;MLEAC=2;MLEAF=1.00;MQ=43.71;QD=33.01;SOR=1.157	GT:AD:DP:GQ:PL	1/1:0,50:50:99:2279,154,0
3R	22665481	.	A	T	2452.77	.	AC=2;AF=1.00;AN=2;DP=57;ExcessHet=3.0103;FS=0.000;MLEAC=2;MLEAF=1.00;MQ=43.74;QD=31.14;SOR=0.960	GT:AD:DP:GQ:PL	1/1:0,57:57:99:2481,174,0
3R	22665550	.	A	G	1712.77	.	AC=2;AF=1.00;AN=2;DP=64;ExcessHet=3.0103;FS=0.000;MLEAC=2;MLEAF=1.00;MQ=43.73;QD=26.76;SOR=0.892	GT:AD:DP:GQ:PL	1/1:0,64:64:99:1741,191,0
3R	22665987	.	C	CT	1702.73	.	AC=2;AF=1.00;AN=2;DP=66;ExcessHet=3.0103;FS=0.000;MLEAC=2;MLEAF=1.00;MQ=44.17;QD=26.20;SOR=1.000	GT:AD:DP:GQ:PL	1/1:0,65:65:99:1740,195,0
3R	22666107	.	T	A	3658.77	.	AC=2;AF=1.00;AN=2;DP=81;ExcessHet=3.0103;FS=0.000;MLEAC=2;MLEAF=1.00;MQ=43.84;QD=29.31;SOR=0.768	GT:AD:DP:GQ:PL	1/1:0,81:81:99:3687,250,0
3R	22666108	.	C	T	3658.77	.	AC=2;AF=1.00;AN=2;DP=81;ExcessHet=3.0103;FS=0.000;MLEAC=2;MLEAF=1.00;MQ=43.84;QD=32.86;SOR=0.821	GT:AD:DP:GQ:PL	1/1:0,81:81:99:3687,250,0
3R	22666114	.	T	A	3661.77	.	AC=2;AF=1.00;AN=2;DP=82;ExcessHet=3.0103;FS=0.000;MLEAC=2;MLEAF=1.00;MQ=43.84;QD=24.16;SOR=0.793	GT:AD:DP:GQ:PL	1/1:0,82:82:99:3690,250,0
3R	22666166	.	C	A	3607.77	.	AC=2;AF=1.00;AN=2;DP=82;ExcessHet=3.0103;FS=0.000;MLEAC=2;MLEAF=1.00;MQ=43.84;QD=29.72;SOR=0.742	GT:AD:DP:GQ:PL	1/1:0,82:82:99:3636,247,0
3R	22666170	.	C	T	3481.77	.	AC=2;AF=1.00;AN=2;DP=78;ExcessHet=3.0103;FS=0.000;MLEAC=2;MLEAF=1.00;MQ=43.83;QD=31.52;SOR=0.798	GT:AD:DP:GQ:PL	1/1:0,78:78:99:3510,235,0
3R	22666171	.	A	T	3481.77	.	AC=2;AF=1.00;AN=2;DP=77;ExcessHet=3.0103;FS=0.000;MLEAC=2;MLEAF=1.00;MQ=43.83;QD=31.33;SOR=0.772	GT:AD:DP:GQ:PL	1/1:0,77:77:99:3510,235,0
3R	22666207	.	C	A	1972.77	.	AC=2;AF=1.00;AN=2;DP=71;ExcessHet=3.0103;FS=0.000;MLEAC=2;MLEAF=1.00;MQ=44.00;QD=27.79;SOR=0.840	GT:AD:DP:GQ:PL	1/1:0,71:71:99:2001,213,0
3R	22666246	.	A	C	1931.77	.	AC=2;AF=1.00;AN=2;DP=72;ExcessHet=3.0103;FS=0.000;MLEAC=2;MLEAF=1.00;MQ=44.00;QD=26.83;SOR=0.749	GT:AD:DP:GQ:PL	1/1:0,72:72:99:1960,215,0
3R	22666441	.	T	C	1691.77	.	AC=2;AF=1.00;AN=2;DP=66;ExcessHet=3.0103;FS=0.000;MLEAC=2;MLEAF=1.00;MQ=43.91;QD=26.03;SOR=0.854	GT:AD:DP:GQ:PL	1/1:0,65:65:99:1720,194,0
3R	22666531	.	T	G	1613.77	.	AC=2;AF=1.00;AN=2;DP=60;ExcessHet=3.0103;FS=0.000;MLEAC=2;MLEAF=1.00;MQ=44.00;QD=26.90;SOR=0.986	GT:AD:DP:GQ:PL	1/1:0,60:60:99:1642,180,0
3R	22666739	.	A	T	1500.77	.	AC=2;AF=1.00;AN=2;DP=55;ExcessHet=3.0103;FS=0.000;MLEAC=2;MLEAF=1.00;MQ=44.00;QD=27.29;SOR=1.371	GT:AD:DP:GQ:PL	1/1:0,55:55:99:1529,165,0
3R	22666783	.	T	C	1263.77	.	AC=2;AF=1.00;AN=2;DP=49;ExcessHet=3.0103;FS=0.000;MLEAC=2;MLEAF=1.00;MQ=43.96;QD=25.79;SOR=1.225	GT:AD:DP:GQ:PL	1/1:0,49:49:99:1292,145,0
3R	22666795	.	G	T	1666.77	.	AC=2;AF=1.00;AN=2;DP=58;ExcessHet=3.0103;FS=0.000;MLEAC=2;MLEAF=1.00;MQ=43.97;QD=28.74;SOR=1.278	GT:AD:DP:GQ:PL	1/1:0,58:58:99:1695,174,0
3R	22666893	.	C	T	1750.77	.	AC=2;AF=1.00;AN=2;DP=63;ExcessHet=3.0103;FS=0.000;MLEAC=2;MLEAF=1.00;MQ=44.00;QD=27.79;SOR=1.010	GT:AD:DP:GQ:PL	1/1:0,63:63:99:1779,189,0
3R	22666970	.	G	T	2210.77	.	AC=2;AF=1.00;AN=2;DP=54;ExcessHet=3.0103;FS=0.000;MLEAC=2;MLEAF=1.00;MQ=44.00;QD=28.80;SOR=0.931	GT:AD:DP:GQ:PL	1/1:0,54:54:99:2239,162,0
3R	22666992	.	T	C	2176.77	.	AC=2;AF=1.00;AN=2;DP=53;ExcessHet=3.0103;FS=0.000;MLEAC=2;MLEAF=1.00;MQ=44.00;QD=35.03;SOR=0.981	GT:AD:DP:GQ:PL	1/1:0,53:53:99:2205,159,0
3R	22667439	.	T	G	1278.77	.	AC=2;AF=1.00;AN=2;DP=47;ExcessHet=3.0103;FS=0.000;MLEAC=2;MLEAF=1.00;MQ=43.94;QD=27.21;SOR=1.251	GT:AD:DP:GQ:PL	1/1:0,47:47:99:1307,141,0
3R	22668185	.	A	G	1070.77	.	AC=2;AF=1.00;AN=2;DP=41;ExcessHet=3.0103;FS=0.000;MLEAC=2;MLEAF=1.00;MQ=44.00;QD=26.12;SOR=0.843	GT:AD:DP:GQ:PL	1/1:0,41:41:99:1099,121,0
3R	22668245	.	G	T	1189.77	.	AC=2;AF=1.00;AN=2;DP=43;ExcessHet=3.0103;FS=0.000;MLEAC=2;MLEAF=1.00;MQ=44.00;QD=27.67;SOR=0.836	GT:AD:DP:GQ:PL	1/1:0,43:43:99:1218,129,0
3R	22668327	.	A	G	1410.77	.	AC=2;AF=1.00;AN=2;DP=52;ExcessHet=3.0103;FS=0.000;MLEAC=2;MLEAF=1.00;MQ=44.00;QD=27.13;SOR=0.941	GT:AD:DP:GQ:PL	1/1:0,52:52:99:1439,156,0
3R	22668372	.	A	T	1480.77	.	AC=2;AF=1.00;AN=2;DP=54;ExcessHet=3.0103;FS=0.000;MLEAC=2;MLEAF=1.00;MQ=44.00;QD=27.42;SOR=1.445	GT:AD:DP:GQ:PL	1/1:0,54:54:99:1509,162,0
3R	22668777	.	A	ATAGGGG	2842.73	.	AC=2;AF=1.00;AN=2;DP=60;ExcessHet=3.0103;FS=0.000;MLEAC=2;MLEAF=1.00;MQ=43.97;QD=28.94;SOR=0.726	GT:AD:DP:GQ:PL	1/1:0,59:59:99:2880,193,0
3R	22668782	.	A	AATC	2881.73	.	AC=2;AF=1.00;AN=2;DP=64;ExcessHet=3.0103;FS=0.000;MLEAC=2;MLEAF=1.00;MQ=43.97;QD=26.31;SOR=0.693	GT:AD:DP:GQ:PL	1/1:0,64:64:99:2919,196,0
3R	22669296	.	A	G	1727.77	.	AC=2;AF=1.00;AN=2;DP=63;ExcessHet=3.0103;FS=0.000;MLEAC=2;MLEAF=1.00;MQ=44.00;QD=27.42;SOR=1.366	GT:AD:DP:GQ:PL	1/1:0,63:63:99:1756,189,0
3R	22669392	.	A	G	2167.77	.	AC=2;AF=1.00;AN=2;DP=51;ExcessHet=3.0103;FS=0.000;MLEAC=2;MLEAF=1.00;MQ=44.00;QD=26.54;SOR=1.314	GT:AD:DP:GQ:PL	1/1:0,51:51:99:2196,153,0
3R	22669416	.	A	T	2377.77	.	AC=2;AF=1.00;AN=2;DP=58;ExcessHet=3.0103;FS=0.000;MLEAC=2;MLEAF=1.00;MQ=44.00;QD=32.95;SOR=1.085	GT:AD:DP:GQ:PL	1/1:0,58:58:99:2406,177,0
3R	22669443	.	C	A	2466.77	.	AC=2;AF=1.00;AN=2;DP=56;ExcessHet=3.0103;FS=0.000;MLEAC=2;MLEAF=1.00;MQ=44.00;QD=26.50;SOR=0.841	GT:AD:DP:GQ:PL	1/1:0,56:56:99:2495,172,0
3R	22669445	.	C	G	2609.77	.	AC=2;AF=1.00;AN=2;DP=54;ExcessHet=3.0103;FS=0.000;MLEAC=2;MLEAF=1.00;MQ=44.00;QD=27.64;SOR=0.693	GT:AD:DP:GQ:PL	1/1:0,54:54:99:2638,187,0
3R	22669453	.	T	A	2391.77	.	AC=2;AF=1.00;AN=2;DP=54;ExcessHet=3.0103;FS=0.000;MLEAC=2;MLEAF=1.00;MQ=44.00;QD=28.81;SOR=0.846	GT:AD:DP:GQ:PL	1/1:0,54:54:99:2420,169,0
3R	22669502	.	T	C	1431.77	.	AC=2;AF=1.00;AN=2;DP=53;ExcessHet=3.0103;FS=0.000;MLEAC=2;MLEAF=1.00;MQ=44.00;QD=27.01;SOR=0.981	GT:AD:DP:GQ:PL	1/1:0,53:53:99:1460,158,0
3R	22669650	.	A	G	2085.77	.	AC=2;AF=1.00;AN=2;DP=49;ExcessHet=3.0103;FS=0.000;MLEAC=2;MLEAF=1.00;MQ=43.88;QD=33.02;SOR=0.776	GT:AD:DP:GQ:PL	1/1:0,48:48:99:2114,147,0
3R	22669657	.	C	T	2083.77	.	AC=2;AF=1.00;AN=2;DP=50;ExcessHet=3.0103;FS=0.000;MLEAC=2;MLEAF=1.00;MQ=43.88;QD=29.15;SOR=0.909	GT:AD:DP:GQ:PL	1/1:0,49:49:99:2112,147,0
3R	22669690	.	C	T	1261.77	.	AC=2;AF=1.00;AN=2;DP=46;ExcessHet=3.0103;FS=0.000;MLEAC=2;MLEAF=1.00;MQ=43.87;QD=28.04;SOR=1.154	GT:AD:DP:GQ:PL	1/1:0,45:45:99:1290,135,0
3R	22669709	.	G	C	1044.77	.	AC=2;AF=1.00;AN=2;DP=43;ExcessHet=3.0103;FS=0.000;MLEAC=2;MLEAF=1.00;MQ=43.86;QD=24.88;SOR=0.693	GT:AD:DP:GQ:PL	1/1:0,42:42:99:1073,124,0
3R	22669801	.	ATG	A	1965.73	.	AC=2;AF=1.00;AN=2;DP=56;ExcessHet=3.0103;FS=0.000;MLEAC=2;MLEAF=1.00;MQ=43.97;QD=29.80;SOR=0.981	GT:AD:DP:GQ:PL	1/1:0,53:53:99:2003,160,0
3R	22669830	.	T	C	1617.77	.	AC=2;AF=1.00;AN=2;DP=62;ExcessHet=3.0103;FS=0.000;MLEAC=2;MLEAF=1.00;MQ=43.85;QD=26.09;SOR=0.899	GT:AD:DP:GQ:PL	1/1:0,62:62:99:1646,185,0
3R	22670069	.	ATCCGAT	A	1640.73	.	AC=2;AF=1.00;AN=2;DP=43;ExcessHet=3.0103;FS=0.000;MLEAC=2;MLEAF=1.00;MQ=42.64;QD=26.04;SOR=0.693	GT:AD:DP:GQ:PL	1/1:0,38:38:99:1678,115,0
3R	22670321	.	C	T	2356.77	.	AC=2;AF=1.00;AN=2;DP=53;ExcessHet=3.0103;FS=0.000;MLEAC=2;MLEAF=1.00;MQ=43.64;QD=30.03;SOR=1.179	GT:AD:DP:GQ:PL	1/1:0,53:53:99:2385,160,0
3R	22670322	.	A	G	2356.77	.	AC=2;AF=1.00;AN=2;DP=53;ExcessHet=3.0103;FS=0.000;MLEAC=2;MLEAF=1.00;MQ=43.64;QD=23.72;SOR=1.179	GT:AD:DP:GQ:PL	1/1:0,53:53:99:2385,160,0
3R	22670330	.	C	T	2176.77	.	AC=2;AF=1.00;AN=2;DP=49;ExcessHet=3.0103;FS=0.000;MLEAC=2;MLEAF=1.00;MQ=43.61;QD=30.20;SOR=1.225	GT:AD:DP:GQ:PL	1/1:0,49:49:99:2205,147,0
3R	22670677	.	C	A	1499.77	.	AC=2;AF=1.00;AN=2;DP=55;ExcessHet=3.0103;FS=0.000;MLEAC=2;MLEAF=1.00;MQ=43.86;QD=27.27;SOR=0.884	GT:AD:DP:GQ:PL	1/1:0,55:55:99:1528,165,0
3R	22670726	.	T	G	1375.77	.	AC=2;AF=1.00;AN=2;DP=54;ExcessHet=3.0103;FS=0.000;MLEAC=2;MLEAF=1.00;MQ=43.93;QD=25.48;SOR=0.931	GT:AD:DP:GQ:PL	1/1:0,54:54:99:1404,161,0
3R	22670754	.	C	A	1337.77	.	AC=2;AF=1.00;AN=2;BaseQRankSum=1.694;ClippingRankSum=0.000;DP=51;ExcessHet=3.0103;FS=5.035;MLEAC=2;MLEAF=1.00;MQ=43.85;MQRankSum=-0.219;QD=26.23;ReadPosRankSum=-0.548;SOR=1.670	GT:AD:DP:GQ:PL	1/1:1,50:51:99:1366,142,0
3R	22670815	.	A	C	1983.77	.	AC=2;AF=1.00;AN=2;DP=44;ExcessHet=3.0103;FS=0.000;MLEAC=2;MLEAF=1.00;MQ=43.67;QD=32.44;SOR=2.147	GT:AD:DP:GQ:PL	1/1:0,43:43:99:2012,138,0
3R	22670826	.	AT	A	2215.73	.	AC=2;AF=1.00;AN=2;DP=49;ExcessHet=3.0103;FS=0.000;MLEAC=2;MLEAF=1.00;MQ=43.58;QD=28.34;SOR=1.426	GT:AD:DP:GQ:PL	1/1:0,48:48:99:2253,154,0
3R	22670831	.	AAT	A	415.14	.	AC=2;AF=1.00;AN=2;BaseQRankSum=-1.030;ClippingRankSum=0.000;DP=48;ExcessHet=3.0103;FS=0.000;MLEAC=2;MLEAF=1.00;MQ=43.57;MQRankSum=-0.989;QD=10.92;ReadPosRankSum=-2.045;SOR=0.793	GT:AD:DP:GQ:PL	1/1:6,32:38:10:452,10,0
3R	22670857	.	T	G	1578.77	.	AC=2;AF=1.00;AN=2;DP=36;ExcessHet=3.0103;FS=0.000;MLEAC=2;MLEAF=1.00;MQ=43.67;QD=28.66;SOR=0.869	GT:AD:DP:GQ:PL	1/1:0,35:35:99:1607,114,0
3R	22670897	3R_22670897_SNP	G	A	1100.77	.	AC=2;AF=1.00;AN=2;DB;DP=44;ExcessHet=3.0103;FS=0.000;MLEAC=2;MLEAF=1.00;MQ=43.78;QD=26.21;SOR=1.127	GT:AD:DP:GQ:PL	1/1:0,42:42:99:1129,125,0
3R	22670938	.	AATAT	A	2198.73	.	AC=2;AF=1.00;AN=2;DP=52;ExcessHet=3.0103;FS=0.000;MLEAC=2;MLEAF=1.00;MQ=43.83;QD=31.21;SOR=1.051	GT:AD:DP:GQ:PL	1/1:0,50:50:99:2236,151,0
3R	22671039	.	GA	G	1149.73	.	AC=2;AF=1.00;AN=2;BaseQRankSum=-0.344;ClippingRankSum=0.000;DP=70;ExcessHet=3.0103;FS=0.000;MLEAC=2;MLEAF=1.00;MQ=43.82;MQRankSum=-0.413;QD=17.69;ReadPosRankSum=0.078;SOR=0.452	GT:AD:DP:GQ:PL	1/1:3,62:65:99:1187,123,0
3R	22671081	.	C	T	1530.77	.	AC=2;AF=1.00;AN=2;DP=60;ExcessHet=3.0103;FS=0.000;MLEAC=2;MLEAF=1.00;MQ=43.89;QD=25.95;SOR=0.796	GT:AD:DP:GQ:PL	1/1:0,59:59:99:1559,175,0
3R	22671266	.	G	A	901.77	.	AC=2;AF=1.00;AN=2;DP=35;ExcessHet=3.0103;FS=0.000;MLEAC=2;MLEAF=1.00;MQ=44.00;QD=25.76;SOR=0.869	GT:AD:DP:GQ:PL	1/1:0,35:35:99:930,104,0
3R	22671397	.	T	A	1496.77	.	AC=2;AF=1.00;AN=2;DP=55;ExcessHet=3.0103;FS=0.000;MLEAC=2;MLEAF=1.00;MQ=43.89;QD=27.21;SOR=1.061	GT:AD:DP:GQ:PL	1/1:0,55:55:99:1525,164,0
3R	22671454	.	C	A	1552.77	.	AC=2;AF=1.00;AN=2;DP=57;ExcessHet=3.0103;FS=0.000;MLEAC=2;MLEAF=1.00;MQ=43.93;QD=27.24;SOR=0.877	GT:AD:DP:GQ:PL	1/1:0,57:57:99:1581,171,0
3R	22671843	.	C	T	2901.77	.	AC=2;AF=1.00;AN=2;DP=67;ExcessHet=3.0103;FS=0.000;MLEAC=2;MLEAF=1.00;MQ=43.97;QD=31.40;SOR=0.917	GT:AD:DP:GQ:PL	1/1:0,67:67:99:2930,202,0
3R	22671853	.	C	T	3060.77	.	AC=2;AF=1.00;AN=2;DP=68;ExcessHet=3.0103;FS=0.000;MLEAC=2;MLEAF=1.00;MQ=43.97;QD=27.36;SOR=1.022	GT:AD:DP:GQ:PL	1/1:0,68:68:99:3089,208,0
3R	22671855	.	T	G	3069.77	.	AC=2;AF=1.00;AN=2;DP=66;ExcessHet=3.0103;FS=0.000;MLEAC=2;MLEAF=1.00;MQ=43.97;QD=31.09;SOR=0.957	GT:AD:DP:GQ:PL	1/1:0,66:66:99:3098,208,0
3R	22671856	.	T	A	2979.77	.	AC=2;AF=1.00;AN=2;DP=67;ExcessHet=3.0103;FS=0.000;MLEAC=2;MLEAF=1.00;MQ=43.97;QD=26.11;SOR=0.917	GT:AD:DP:GQ:PL	1/1:0,67:67:99:3008,202,0
3R	22672136	.	C	T	1389.77	.	AC=2;AF=1.00;AN=2;DP=51;ExcessHet=3.0103;FS=0.000;MLEAC=2;MLEAF=1.00;MQ=43.68;QD=27.25;SOR=1.201	GT:AD:DP:GQ:PL	1/1:0,51:51:99:1418,153,0
3R	22672195	.	G	T	1978.77	.	AC=2;AF=1.00;AN=2;DP=45;ExcessHet=3.0103;FS=0.000;MLEAC=2;MLEAF=1.00;MQ=43.55;QD=33.20;SOR=1.038	GT:AD:DP:GQ:PL	1/1:0,45:45:99:2007,135,0
3R	22672197	.	G	GTT	2014.73	.	AC=2;AF=1.00;AN=2;DP=44;ExcessHet=3.0103;FS=0.000;MLEAC=2;MLEAF=1.00;MQ=43.53;QD=27.99;SOR=0.990	GT:AD:DP:GQ:PL	1/1:0,44:44:99:2052,138,0
3R	22672202	.	A	C	2056.77	.	AC=2;AF=1.00;AN=2;DP=45;ExcessHet=3.0103;FS=0.000;MLEAC=2;MLEAF=1.00;MQ=43.61;QD=29.61;SOR=1.154	GT:AD:DP:GQ:PL	1/1:0,45:45:99:2085,141,0
3R	22672208	.	T	A	2052.77	.	AC=2;AF=1.00;AN=2;DP=47;ExcessHet=3.0103;FS=0.000;MLEAC=2;MLEAF=1.00;MQ=43.63;QD=29.19;SOR=1.022	GT:AD:DP:GQ:PL	1/1:0,47:47:99:2081,141,0
3R	22672215	.	TA	T	1070.73	.	AC=2;AF=1.00;AN=2;DP=46;ExcessHet=3.0103;FS=0.000;MLEAC=2;MLEAF=1.00;MQ=43.68;QD=23.28;SOR=0.976	GT:AD:DP:GQ:PL	1/1:0,46:46:99:1108,138,0
3R	22672283	.	G	T	1484.77	.	AC=2;AF=1.00;AN=2;DP=54;ExcessHet=3.0103;FS=0.000;MLEAC=2;MLEAF=1.00;MQ=42.41;QD=27.50;SOR=0.767	GT:AD:DP:GQ:PL	1/1:0,54:54:99:1513,162,0
3R	22672313	.	C	G	1136.77	.	AC=2;AF=1.00;AN=2;DP=43;ExcessHet=3.0103;FS=0.000;MLEAC=2;MLEAF=1.00;MQ=41.99;QD=26.44;SOR=0.739	GT:AD:DP:GQ:PL	1/1:0,43:43:99:1165,129,0
3R	22672325	.	T	C	1168.77	.	AC=2;AF=1.00;AN=2;DP=43;ExcessHet=3.0103;FS=0.000;MLEAC=2;MLEAF=1.00;MQ=42.04;QD=27.18;SOR=0.836	GT:AD:DP:GQ:PL	1/1:0,43:43:99:1197,129,0
3R	22672351	.	TTTAA	T	1624.73	.	AC=2;AF=1.00;AN=2;DP=39;ExcessHet=3.0103;FS=0.000;MLEAC=2;MLEAF=1.00;MQ=41.88;QD=28.52;SOR=1.040	GT:AD:DP:GQ:PL	1/1:0,38:38:99:1662,118,0
3R	22672357	.	TTATAACACACGTTCATCAAATATTAGTGTGTGCTTA	T	1623.73	.	AC=2;AF=1.00;AN=2;DP=37;ExcessHet=3.0103;FS=0.000;MLEAC=2;MLEAF=1.00;MQ=41.77;QD=29.31;SOR=1.270	GT:AD:DP:GQ:PL	1/1:0,37:37:99:1661,117,0
3R	22672506	.	G	T	1581.77	.	AC=2;AF=1.00;AN=2;DP=59;ExcessHet=3.0103;FS=0.000;MLEAC=2;MLEAF=1.00;MQ=43.82;QD=26.81;SOR=0.950	GT:AD:DP:GQ:PL	1/1:0,59:59:99:1610,177,0
3R	22672596	.	A	T	1272.77	.	AC=2;AF=1.00;AN=2;DP=47;ExcessHet=3.0103;FS=0.000;MLEAC=2;MLEAF=1.00;MQ=43.67;QD=27.08;SOR=0.823	GT:AD:DP:GQ:PL	1/1:0,47:47:99:1301,141,0
3R	22673373	.	G	GCGGAC	3185.73	.	AC=2;AF=1.00;AN=2;DP=71;ExcessHet=3.0103;FS=0.000;MLEAC=2;MLEAF=1.00;MQ=44.00;QD=30.87;SOR=1.054	GT:AD:DP:GQ:PL	1/1:0,69:69:99:3223,217,0
3R	22673428	.	AGATT	A	3355.73	.	AC=2;AF=1.00;AN=2;DP=76;ExcessHet=3.0103;FS=0.000;MLEAC=2;MLEAF=1.00;MQ=44.00;QD=29.76;SOR=1.270	GT:AD:DP:GQ:PL	1/1:0,76:76:99:3393,229,0
3R	22674104	.	G	GA	839.73	.	AC=2;AF=1.00;AN=2;DP=42;ExcessHet=3.0103;FS=0.000;MLEAC=2;MLEAF=1.00;MQ=44.00;QD=23.33;SOR=1.547	GT:AD:DP:GQ:PL	1/1:0,36:36:99:877,111,0
3R	22675055	.	G	A	1367.77	.	AC=2;AF=1.00;AN=2;DP=52;ExcessHet=3.0103;FS=0.000;MLEAC=2;MLEAF=1.00;MQ=44.00;QD=26.30;SOR=1.036	GT:AD:DP:GQ:PL	1/1:0,52:52:99:1396,155,0
3R	22675080	.	G	A	1409.77	.	AC=2;AF=1.00;AN=2;DP=53;ExcessHet=3.0103;FS=0.000;MLEAC=2;MLEAF=1.00;MQ=44.00;QD=27.11;SOR=1.036	GT:AD:DP:GQ:PL	1/1:0,52:52:99:1438,156,0
3R	22675532	.	GAATTT	G	2482.73	.	AC=2;AF=1.00;AN=2;DP=56;ExcessHet=3.0103;FS=0.000;MLEAC=2;MLEAF=1.00;MQ=44.00;QD=28.03;SOR=0.765	GT:AD:DP:GQ:PL	1/1:0,56:56:99:2520,169,0
3R	22675582	.	G	GT	2008.73	.	AC=2;AF=1.00;AN=2;DP=60;ExcessHet=3.0103;FS=0.000;MLEAC=2;MLEAF=1.00;MQ=44.00;QD=33.48;SOR=0.986	GT:AD:DP:GQ:PL	1/1:0,60:60:99:2046,181,0
3R	22677000	.	T	C	1187.77	.	AC=2;AF=1.00;AN=2;DP=46;ExcessHet=3.0103;FS=0.000;MLEAC=2;MLEAF=1.00;MQ=43.96;QD=26.39;SOR=0.829	GT:AD:DP:GQ:PL	1/1:0,45:45:99:1216,135,0
3R	22677621	.	C	T	1017.77	.	AC=2;AF=1.00;AN=2;DP=38;ExcessHet=3.0103;FS=0.000;MLEAC=2;MLEAF=1.00;MQ=44.00;QD=26.78;SOR=0.914	GT:AD:DP:GQ:PL	1/1:0,38:38:99:1046,114,0
3R	22677689	.	T	C	1139.77	.	AC=2;AF=1.00;AN=2;DP=42;ExcessHet=3.0103;FS=0.000;MLEAC=2;MLEAF=1.00;MQ=43.91;QD=27.14;SOR=0.788	GT:AD:DP:GQ:PL	1/1:0,42:42:99:1168,126,0
3R	22677709	.	G	C	1051.77	.	AC=2;AF=1.00;AN=2;BaseQRankSum=1.694;ClippingRankSum=0.000;DP=41;ExcessHet=3.0103;FS=3.340;MLEAC=2;MLEAF=1.00;MQ=43.90;MQRankSum=-0.113;QD=25.65;ReadPosRankSum=-0.542;SOR=0.540	GT:AD:DP:GQ:PL	1/1:1,40:41:99:1080,113,0
3R	22677863	.	C	T	1183.77	.	AC=2;AF=1.00;AN=2;DP=46;ExcessHet=3.0103;FS=0.000;MLEAC=2;MLEAF=1.00;MQ=44.00;QD=25.73;SOR=0.874	GT:AD:DP:GQ:PL	1/1:0,46:46:99:1212,136,0
3R	22677938	.	C	T	2285.77	.	AC=2;AF=1.00;AN=2;DP=53;ExcessHet=3.0103;FS=0.000;MLEAC=2;MLEAF=1.00;MQ=44.00;QD=28.81;SOR=0.808	GT:AD:DP:GQ:PL	1/1:0,53:53:99:2314,159,0
3R	22677940	.	C	G	2285.77	.	AC=2;AF=1.00;AN=2;DP=52;ExcessHet=3.0103;FS=0.000;MLEAC=2;MLEAF=1.00;MQ=44.00;QD=28.53;SOR=0.853	GT:AD:DP:GQ:PL	1/1:0,52:52:99:2314,159,0
3R	22678092	.	C	T	1538.77	.	AC=2;AF=1.00;AN=2;DP=57;ExcessHet=3.0103;FS=0.000;MLEAC=2;MLEAF=1.00;MQ=43.97;QD=27.00;SOR=0.728	GT:AD:DP:GQ:PL	1/1:0,57:57:99:1567,170,0
3R	22678150	.	A	G	1258.77	.	AC=2;AF=1.00;AN=2;DP=48;ExcessHet=3.0103;FS=0.000;MLEAC=2;MLEAF=1.00;MQ=44.00;QD=26.22;SOR=0.963	GT:AD:DP:GQ:PL	1/1:0,48:48:99:1287,144,0
3R	22678282	.	A	C	1022.77	.	AC=2;AF=1.00;AN=2;DP=39;ExcessHet=3.0103;FS=0.000;MLEAC=2;MLEAF=1.00;MQ=44.00;QD=26.22;SOR=1.236	GT:AD:DP:GQ:PL	1/1:0,39:39:99:1051,117,0
3R	22678369	.	G	A	1383.77	.	AC=2;AF=1.00;AN=2;DP=51;ExcessHet=3.0103;FS=0.000;MLEAC=2;MLEAF=1.00;MQ=44.00;QD=27.13;SOR=0.732	GT:AD:DP:GQ:PL	1/1:0,51:51:99:1412,153,0
3R	22678558	.	A	T	2023.77	.	AC=2;AF=1.00;AN=2;DP=46;ExcessHet=3.0103;FS=0.000;MLEAC=2;MLEAF=1.00;MQ=44.00;QD=30.68;SOR=0.976	GT:AD:DP:GQ:PL	1/1:0,46:46:99:2052,138,0
3R	22678560	.	G	T	2023.77	.	AC=2;AF=1.00;AN=2;DP=45;ExcessHet=3.0103;FS=0.000;MLEAC=2;MLEAF=1.00;MQ=44.00;QD=31.82;SOR=0.929	GT:AD:DP:GQ:PL	1/1:0,45:45:99:2052,138,0
3R	22679091	.	C	T	1491.77	.	AC=2;AF=1.00;AN=2;DP=53;ExcessHet=3.0103;FS=0.000;MLEAC=2;MLEAF=1.00;MQ=44.00;QD=28.15;SOR=1.077	GT:AD:DP:GQ:PL	1/1:0,53:53:99:1520,159,0
3R	22679419	.	C	T	1248.77	.	AC=2;AF=1.00;AN=2;DP=48;ExcessHet=3.0103;FS=0.000;MLEAC=2;MLEAF=1.00;MQ=43.96;QD=27.15;SOR=1.085	GT:AD:DP:GQ:PL	1/1:0,46:46:99:1277,138,0
3R	22679647	.	A	G	829.77	.	AC=2;AF=1.00;AN=2;DP=30;ExcessHet=3.0103;FS=0.000;MLEAC=2;MLEAF=1.00;MQ=43.87;QD=27.66;SOR=1.143	GT:AD:DP:GQ:PL	1/1:0,30:30:90:858,90,0
3R	22679811	.	G	A	731.77	.	AC=2;AF=1.00;AN=2;DP=29;ExcessHet=3.0103;FS=0.000;MLEAC=2;MLEAF=1.00;MQ=43.93;QD=25.23;SOR=0.906	GT:AD:DP:GQ:PL	1/1:0,29:29:86:760,86,0
3R	22681372	.	A	G	800.77	.	AC=2;AF=1.00;AN=2;DP=31;ExcessHet=3.0103;FS=0.000;MLEAC=2;MLEAF=1.00;MQ=44.00;QD=26.69;SOR=1.143	GT:AD:DP:GQ:PL	1/1:0,30:30:90:829,90,0
3R	22681925	.	C	T	1401.77	.	AC=2;AF=1.00;AN=2;DP=53;ExcessHet=3.0103;FS=0.000;MLEAC=2;MLEAF=1.00;MQ=44.00;QD=26.45;SOR=0.808	GT:AD:DP:GQ:PL	1/1:0,53:53:99:1430,159,0
3R	22682003	.	C	CAA	1979.73	.	AC=2;AF=1.00;AN=2;DP=56;ExcessHet=3.0103;FS=0.000;MLEAC=2;MLEAF=1.00;MQ=44.00;QD=32.29;SOR=0.693	GT:AD:DP:GQ:PL	1/1:0,56:56:99:2017,169,0
3R	22682395	.	T	A	2900.77	.	AC=2;AF=1.00;AN=2;DP=70;ExcessHet=3.0103;FS=0.000;MLEAC=2;MLEAF=1.00;MQ=44.00;QD=29.19;SOR=0.722	GT:AD:DP:GQ:PL	1/1:0,69:69:99:2929,211,0
3R	22682414	.	C	T	2943.77	.	AC=2;AF=1.00;AN=2;DP=72;ExcessHet=3.0103;FS=0.000;MLEAC=2;MLEAF=1.00;MQ=44.00;QD=29.06;SOR=0.779	GT:AD:DP:GQ:PL	1/1:0,71:71:99:2972,214,0
3R	22682654	.	C	T	1705.77	.	AC=2;AF=1.00;AN=2;DP=66;ExcessHet=3.0103;FS=0.000;MLEAC=2;MLEAF=1.00;MQ=44.00;QD=26.65;SOR=0.966	GT:AD:DP:GQ:PL	1/1:0,64:64:99:1734,191,0
3R	22682741	.	A	T	1826.77	.	AC=2;AF=1.00;AN=2;DP=69;ExcessHet=3.0103;FS=0.000;MLEAC=2;MLEAF=1.00;MQ=44.00;QD=26.47;SOR=0.844	GT:AD:DP:GQ:PL	1/1:0,69:69:99:1855,205,0
3R	22682830	.	GT	G	2332.73	.	AC=2;AF=1.00;AN=2;DP=54;ExcessHet=3.0103;FS=0.000;MLEAC=2;MLEAF=1.00;MQ=44.00;QD=27.05;SOR=0.892	GT:AD:DP:GQ:PL	1/1:0,53:53:99:2370,163,0
3R	22682835	.	A	C	2379.77	.	AC=2;AF=1.00;AN=2;DP=55;ExcessHet=3.0103;FS=0.000;MLEAC=2;MLEAF=1.00;MQ=43.96;QD=30.15;SOR=0.884	GT:AD:DP:GQ:PL	1/1:0,55:55:99:2408,166,0
3R	22683057	.	G	GT	830.73	.	AC=2;AF=1.00;AN=2;BaseQRankSum=1.327;ClippingRankSum=0.000;DP=47;ExcessHet=3.0103;FS=0.000;MLEAC=2;MLEAF=1.00;MQ=44.00;MQRankSum=0.000;QD=19.32;ReadPosRankSum=1.009;SOR=0.660	GT:AD:DP:GQ:PL	1/1:1,42:43:99:868,107,0
3R	22684374	.	T	C	1479.77	.	AC=2;AF=1.00;AN=2;DP=57;ExcessHet=3.0103;FS=0.000;MLEAC=2;MLEAF=1.00;MQ=43.93;QD=25.96;SOR=1.140	GT:AD:DP:GQ:PL	1/1:0,57:57:99:1508,169,0
3R	22684445	.	T	A	2423.77	.	AC=2;AF=1.00;AN=2;DP=55;ExcessHet=3.0103;FS=0.000;MLEAC=2;MLEAF=1.00;MQ=43.86;QD=31.05;SOR=0.804	GT:AD:DP:GQ:PL	1/1:0,55:55:99:2452,166,0
3R	22684447	.	T	TGGGAG	2414.73	.	AC=2;AF=1.00;AN=2;DP=54;ExcessHet=3.0103;FS=0.000;MLEAC=2;MLEAF=1.00;MQ=43.85;QD=31.10;SOR=0.767	GT:AD:DP:GQ:PL	1/1:0,54:54:99:2452,166,0
3R	22684531	.	TGA	T	1749.73	.	AC=2;AF=1.00;AN=2;DP=45;ExcessHet=3.0103;FS=0.000;MLEAC=2;MLEAF=1.00;MQ=44.61;QD=28.58;SOR=0.737	GT:AD:DP:GQ:PL	1/1:0,45:45:99:1787,135,0
3R	22684966	.	CT	C	1024.73	.	AC=2;AF=1.00;AN=2;DP=63;ExcessHet=3.0103;FS=0.000;MLEAC=2;MLEAF=1.00;MQ=43.67;QD=19.33;SOR=1.402	GT:AD:DP:GQ:PL	1/1:0,53:53:99:1062,157,0
3R	22685140	.	C	T	1363.77	.	AC=2;AF=1.00;AN=2;DP=50;ExcessHet=3.0103;FS=0.000;MLEAC=2;MLEAF=1.00;MQ=44.00;QD=27.28;SOR=0.859	GT:AD:DP:GQ:PL	1/1:0,50:50:99:1392,150,0
3R	22685661	.	T	C	1206.77	.	AC=2;AF=1.00;AN=2;DP=45;ExcessHet=3.0103;FS=0.000;MLEAC=2;MLEAF=1.00;MQ=43.94;QD=26.82;SOR=0.829	GT:AD:DP:GQ:PL	1/1:0,45:45:99:1235,135,0
3R	22685745	.	C	A	1119.77	.	AC=2;AF=1.00;AN=2;DP=43;ExcessHet=3.0103;FS=0.000;MLEAC=2;MLEAF=1.00;MQ=44.00;QD=26.66;SOR=0.788	GT:AD:DP:GQ:PL	1/1:0,42:42:99:1148,125,0
3R	22686192	.	T	A	1435.77	.	AC=2;AF=1.00;AN=2;DP=34;ExcessHet=3.0103;FS=0.000;MLEAC=2;MLEAF=1.00;MQ=44.00;QD=30.46;SOR=0.880	GT:AD:DP:GQ:PL	1/1:0,33:33:99:1464,99,0
3R	22686193	.	T	A	1435.77	.	AC=2;AF=1.00;AN=2;DP=34;ExcessHet=3.0103;FS=0.000;MLEAC=2;MLEAF=1.00;MQ=44.00;QD=29.05;SOR=0.880	GT:AD:DP:GQ:PL	1/1:0,33:33:99:1464,99,0
3R	22686457	.	T	C	1270.77	.	AC=2;AF=1.00;AN=2;DP=48;ExcessHet=3.0103;FS=0.000;MLEAC=2;MLEAF=1.00;MQ=44.00;QD=26.47;SOR=0.776	GT:AD:DP:GQ:PL	1/1:0,48:48:99:1299,143,0
3R	22686531	.	T	C	1429.77	.	AC=2;AF=1.00;AN=2;DP=54;ExcessHet=3.0103;FS=0.000;MLEAC=2;MLEAF=1.00;MQ=44.00;QD=26.48;SOR=1.118	GT:AD:DP:GQ:PL	1/1:0,54:54:99:1458,161,0
3R	22686568	.	C	G	1498.77	.	AC=2;AF=1.00;AN=2;DP=56;ExcessHet=3.0103;FS=0.000;MLEAC=2;MLEAF=1.00;MQ=44.00;QD=26.76;SOR=1.412	GT:AD:DP:GQ:PL	1/1:0,56:56:99:1527,167,0
3R	22686646	.	C	T	2352.77	.	AC=2;AF=1.00;AN=2;DP=55;ExcessHet=3.0103;FS=0.000;MLEAC=2;MLEAF=1.00;MQ=44.00;QD=29.11;SOR=1.159	GT:AD:DP:GQ:PL	1/1:0,55:55:99:2381,166,0
3R	22686663	.	G	A	2293.77	.	AC=2;AF=1.00;AN=2;DP=53;ExcessHet=3.0103;FS=0.000;MLEAC=2;MLEAF=1.00;MQ=44.00;QD=27.86;SOR=1.077	GT:AD:DP:GQ:PL	1/1:0,53:53:99:2322,160,0
3R	22686735	.	G	T	2626.77	.	AC=2;AF=1.00;AN=2;DP=59;ExcessHet=3.0103;FS=0.000;MLEAC=2;MLEAF=1.00;MQ=44.00;QD=23.39;SOR=1.316	GT:AD:DP:GQ:PL	1/1:0,59:59:99:2655,178,0
3R	22686736	.	G	T	2626.77	.	AC=2;AF=1.00;AN=2;DP=59;ExcessHet=3.0103;FS=0.000;MLEAC=2;MLEAF=1.00;MQ=44.00;QD=33.53;SOR=1.316	GT:AD:DP:GQ:PL	1/1:0,59:59:99:2655,178,0
3R	22686751	.	A	G	2574.77	.	AC=2;AF=1.00;AN=2;DP=59;ExcessHet=3.0103;FS=0.000;MLEAC=2;MLEAF=1.00;MQ=44.00;QD=32.16;SOR=1.316	GT:AD:DP:GQ:PL	1/1:0,59:59:99:2603,180,0
3R	22686887	.	A	G	2416.77	.	AC=2;AF=1.00;AN=2;DP=54;ExcessHet=3.0103;FS=0.000;MLEAC=2;MLEAF=1.00;MQ=44.00;QD=25.23;SOR=0.767	GT:AD:DP:GQ:PL	1/1:0,54:54:99:2445,166,0
3R	22686888	.	T	G	2446.77	.	AC=2;AF=1.00;AN=2;DP=54;ExcessHet=3.0103;FS=0.000;MLEAC=2;MLEAF=1.00;MQ=44.00;QD=33.32;SOR=0.767	GT:AD:DP:GQ:PL	1/1:0,54:54:99:2475,169,0
3R	22686894	.	A	C	2352.77	.	AC=2;AF=1.00;AN=2;DP=54;ExcessHet=3.0103;FS=0.000;MLEAC=2;MLEAF=1.00;MQ=44.00;QD=27.04;SOR=0.767	GT:AD:DP:GQ:PL	1/1:0,54:54:99:2381,163,0
3R	22686981	.	G	C	1274.77	.	AC=2;AF=1.00;AN=2;DP=49;ExcessHet=3.0103;FS=0.000;MLEAC=2;MLEAF=1.00;MQ=44.00;QD=26.02;SOR=1.345	GT:AD:DP:GQ:PL	1/1:0,49:49:99:1303,145,0
3R	22687186	.	C	T	1676.77	.	AC=2;AF=1.00;AN=2;DP=60;ExcessHet=3.0103;FS=0.000;MLEAC=2;MLEAF=1.00;MQ=43.84;QD=27.95;SOR=0.906	GT:AD:DP:GQ:PL	1/1:0,60:60:99:1705,180,0
3R	22687262	.	C	A	1739.77	.	AC=2;AF=1.00;AN=2;DP=63;ExcessHet=3.0103;FS=0.000;MLEAC=2;MLEAF=1.00;MQ=43.69;QD=27.62;SOR=0.859	GT:AD:DP:GQ:PL	1/1:0,63:63:99:1768,189,0
3R	22687305	.	G	A	1673.77	.	AC=2;AF=1.00;AN=2;DP=60;ExcessHet=3.0103;FS=0.000;MLEAC=2;MLEAF=1.00;MQ=43.67;QD=27.90;SOR=1.160	GT:AD:DP:GQ:PL	1/1:0,60:60:99:1702,180,0
3R	22687320	.	C	T	1732.77	.	AC=2;AF=1.00;AN=2;DP=64;ExcessHet=3.0103;FS=0.000;MLEAC=2;MLEAF=1.00;MQ=43.72;QD=27.07;SOR=0.966	GT:AD:DP:GQ:PL	1/1:0,64:64:99:1761,191,0
3R	22687397	.	AACG	A	2252.73	.	AC=2;AF=1.00;AN=2;DP=53;ExcessHet=3.0103;FS=0.000;MLEAC=2;MLEAF=1.00;MQ=43.48;QD=33.29;SOR=0.900	GT:AD:DP:GQ:PL	1/1:0,51:51:99:2290,154,0
3R	22687451	.	C	G	1225.77	.	AC=2;AF=1.00;AN=2;DP=46;ExcessHet=3.0103;FS=0.000;MLEAC=2;MLEAF=1.00;MQ=43.27;QD=26.65;SOR=0.874	GT:AD:DP:GQ:PL	1/1:0,46:46:99:1254,137,0
3R	22687460	.	TTTTCAGTTTAAATAAATACA	T	2034.73	.	AC=2;AF=1.00;AN=2;DP=47;ExcessHet=3.0103;FS=0.000;MLEAC=2;MLEAF=1.00;MQ=43.29;QD=27.84;SOR=0.874	GT:AD:DP:GQ:PL	1/1:0,46:46:99:2072,139,0
3R	22687576	.	C	T	1432.77	.	AC=2;AF=1.00;AN=2;DP=51;ExcessHet=3.0103;FS=0.000;MLEAC=2;MLEAF=1.00;MQ=43.77;QD=28.09;SOR=0.732	GT:AD:DP:GQ:PL	1/1:0,51:51:99:1461,153,0
3R	22687597	.	A	C	1370.77	.	AC=2;AF=1.00;AN=2;DP=51;ExcessHet=3.0103;FS=0.000;MLEAC=2;MLEAF=1.00;MQ=43.81;QD=26.88;SOR=0.732	GT:AD:DP:GQ:PL	1/1:0,51:51:99:1399,153,0
3R	22687798	.	G	T	1392.77	.	AC=2;AF=1.00;AN=2;DP=53;ExcessHet=3.0103;FS=0.000;MLEAC=2;MLEAF=1.00;MQ=43.96;QD=26.78;SOR=1.136	GT:AD:DP:GQ:PL	1/1:0,52:52:99:1421,156,0
3R	22687966	.	A	G	920.77	.	AC=2;AF=1.00;AN=2;DP=36;ExcessHet=3.0103;FS=0.000;MLEAC=2;MLEAF=1.00;MQ=44.00;QD=26.31;SOR=1.885	GT:AD:DP:GQ:PL	1/1:0,35:35:99:949,104,0
3R	22688073	.	T	G	1356.77	.	AC=2;AF=1.00;AN=2;DP=52;ExcessHet=3.0103;FS=0.000;MLEAC=2;MLEAF=1.00;MQ=44.00;QD=26.60;SOR=0.900	GT:AD:DP:GQ:PL	1/1:0,51:51:99:1385,153,0
3R	22688189	.	A	T	1561.77	.	AC=2;AF=1.00;AN=2;DP=55;ExcessHet=3.0103;FS=0.000;MLEAC=2;MLEAF=1.00;MQ=44.00;QD=28.40;SOR=0.804	GT:AD:DP:GQ:PL	1/1:0,55:55:99:1590,165,0
3R	22688306	.	G	A	1682.77	.	AC=2;AF=1.00;AN=2;DP=62;ExcessHet=3.0103;FS=0.000;MLEAC=2;MLEAF=1.00;MQ=44.00;QD=27.14;SOR=0.693	GT:AD:DP:GQ:PL	1/1:0,62:62:99:1711,185,0
3R	22689839	.	A	G	1368.77	.	AC=2;AF=1.00;AN=2;DP=51;ExcessHet=3.0103;FS=0.000;MLEAC=2;MLEAF=1.00;MQ=44.00;QD=27.38;SOR=0.773	GT:AD:DP:GQ:PL	1/1:0,50:50:99:1397,150,0
3R	22690184	.	A	G	1593.77	.	AC=2;AF=1.00;AN=2;DP=60;ExcessHet=3.0103;FS=0.000;MLEAC=2;MLEAF=1.00;MQ=43.97;QD=26.56;SOR=0.760	GT:AD:DP:GQ:PL	1/1:0,60:60:99:1622,180,0
3R	22690458	.	C	T	1417.77	.	AC=2;AF=1.00;AN=2;DP=51;ExcessHet=3.0103;FS=0.000;MLEAC=2;MLEAF=1.00;MQ=43.96;QD=27.80;SOR=0.732	GT:AD:DP:GQ:PL	1/1:0,51:51:99:1446,153,0
3R	22691996	.	G	A	932.77	.	AC=2;AF=1.00;AN=2;DP=35;ExcessHet=3.0103;FS=0.000;MLEAC=2;MLEAF=1.00;MQ=43.83;QD=26.65;SOR=0.749	GT:AD:DP:GQ:PL	1/1:0,35:35:99:961,105,0
3R	22692065	.	G	A	1172.77	.	AC=2;AF=1.00;AN=2;DP=44;ExcessHet=3.0103;FS=0.000;MLEAC=2;MLEAF=1.00;MQ=44.00;QD=27.27;SOR=1.179	GT:AD:DP:GQ:PL	1/1:0,43:43:99:1201,129,0
3R	22692074	.	T	TG	1332.73	.	AC=2;AF=1.00;AN=2;DP=45;ExcessHet=3.0103;FS=0.000;MLEAC=2;MLEAF=1.00;MQ=44.00;QD=30.29;SOR=1.230	GT:AD:DP:GQ:PL	1/1:0,44:44:99:1370,132,0
3R	22693913	.	G	A	1089.77	.	AC=2;AF=1.00;AN=2;DP=43;ExcessHet=3.0103;FS=0.000;MLEAC=2;MLEAF=1.00;MQ=44.00;QD=25.95;SOR=1.127	GT:AD:DP:GQ:PL	1/1:0,42:42:99:1118,125,0
3R	22694328	.	A	T	1814.77	.	AC=2;AF=1.00;AN=2;DP=41;ExcessHet=3.0103;FS=0.000;MLEAC=2;MLEAF=1.00;MQ=44.00;QD=36.14;SOR=1.347	GT:AD:DP:GQ:PL	1/1:0,41:41:99:1843,123,0
3R	22694330	.	A	G	1814.77	.	AC=2;AF=1.00;AN=2;DP=41;ExcessHet=3.0103;FS=0.000;MLEAC=2;MLEAF=1.00;MQ=44.00;QD=34.25;SOR=1.347	GT:AD:DP:GQ:PL	1/1:0,41:41:99:1843,123,0
3R	22694334	.	C	T	1840.77	.	AC=2;AF=1.00;AN=2;DP=42;ExcessHet=3.0103;FS=0.000;MLEAC=2;MLEAF=1.00;MQ=44.00;QD=25.35;SOR=1.259	GT:AD:DP:GQ:PL	1/1:0,42:42:99:1869,126,0
3R	22694393	.	A	G	1936.77	.	AC=2;AF=1.00;AN=2;DP=46;ExcessHet=3.0103;FS=0.000;MLEAC=2;MLEAF=1.00;MQ=44.00;QD=28.70;SOR=0.780	GT:AD:DP:GQ:PL	1/1:0,46:46:99:1965,138,0
3R	22694417	.	G	T	2050.77	.	AC=2;AF=1.00;AN=2;DP=45;ExcessHet=3.0103;FS=0.000;MLEAC=2;MLEAF=1.00;MQ=44.00;QD=34.96;SOR=0.737	GT:AD:DP:GQ:PL	1/1:0,45:45:99:2079,141,0
3R	22694441	.	C	T	1922.77	.	AC=2;AF=1.00;AN=2;DP=47;ExcessHet=3.0103;FS=0.000;MLEAC=2;MLEAF=1.00;MQ=44.00;QD=28.40;SOR=0.919	GT:AD:DP:GQ:PL	1/1:0,47:47:99:1951,141,0
3R	22694474	.	A	G	1173.77	.	AC=2;AF=1.00;AN=2;DP=43;ExcessHet=3.0103;FS=0.000;MLEAC=2;MLEAF=1.00;MQ=44.00;QD=27.30;SOR=0.941	GT:AD:DP:GQ:PL	1/1:0,43:43:99:1202,129,0
3R	22694537	.	T	C	1073.77	.	AC=2;AF=1.00;AN=2;DP=40;ExcessHet=3.0103;FS=0.000;MLEAC=2;MLEAF=1.00;MQ=44.00;QD=26.84;SOR=0.793	GT:AD:DP:GQ:PL	1/1:0,40:40:99:1102,120,0
3R	22694562	.	C	T	1112.77	.	AC=2;AF=1.00;AN=2;DP=41;ExcessHet=3.0103;FS=0.000;MLEAC=2;MLEAF=1.00;MQ=44.00;QD=27.14;SOR=0.843	GT:AD:DP:GQ:PL	1/1:0,41:41:99:1141,123,0
3R	22695556	.	A	G	1359.77	.	AC=2;AF=1.00;AN=2;DP=52;ExcessHet=3.0103;FS=0.000;MLEAC=2;MLEAF=1.00;MQ=44.00;QD=26.15;SOR=1.136	GT:AD:DP:GQ:PL	1/1:0,52:52:99:1388,155,0
3R	22695574	.	C	T	1469.77	.	AC=2;AF=1.00;AN=2;DP=53;ExcessHet=3.0103;FS=0.000;MLEAC=2;MLEAF=1.00;MQ=44.00;QD=27.73;SOR=1.402	GT:AD:DP:GQ:PL	1/1:0,53:53:99:1498,159,0
3R	22695611	.	A	G	1315.77	.	AC=2;AF=1.00;AN=2;DP=51;ExcessHet=3.0103;FS=0.000;MLEAC=2;MLEAF=1.00;MQ=44.00;QD=26.32;SOR=1.656	GT:AD:DP:GQ:PL	1/1:0,50:50:99:1344,149,0
3R	22696136	.	C	T	970.77	.	AC=2;AF=1.00;AN=2;DP=35;ExcessHet=3.0103;FS=0.000;MLEAC=2;MLEAF=1.00;MQ=44.00;QD=27.74;SOR=0.749	GT:AD:DP:GQ:PL	1/1:0,35:35:99:999,105,0
3R	22696162	.	A	G	989.77	.	AC=2;AF=1.00;AN=2;DP=40;ExcessHet=3.0103;FS=0.000;MLEAC=2;MLEAF=1.00;MQ=44.00;QD=25.38;SOR=0.743	GT:AD:DP:GQ:PL	1/1:0,39:39:99:1018,116,0
3R	22696483	.	A	G	1207.77	.	AC=2;AF=1.00;AN=2;DP=46;ExcessHet=3.0103;FS=0.000;MLEAC=2;MLEAF=1.00;MQ=43.96;QD=26.26;SOR=1.203	GT:AD:DP:GQ:PL	1/1:0,46:46:99:1236,138,0
3R	22696507	.	C	T	1222.77	.	AC=2;AF=1.00;AN=2;DP=45;ExcessHet=3.0103;FS=0.000;MLEAC=2;MLEAF=1.00;MQ=43.89;QD=27.17;SOR=1.038	GT:AD:DP:GQ:PL	1/1:0,45:45:99:1251,134,0
3R	22696600	.	T	C	878.77	.	AC=2;AF=1.00;AN=2;DP=35;ExcessHet=3.0103;FS=0.000;MLEAC=2;MLEAF=1.00;MQ=43.86;QD=25.11;SOR=0.869	GT:AD:DP:GQ:PL	1/1:0,35:35:99:907,104,0
3R	22696618	.	T	C	979.77	.	AC=2;AF=1.00;AN=2;DP=36;ExcessHet=3.0103;FS=0.000;MLEAC=2;MLEAF=1.00;MQ=43.87;QD=27.22;SOR=0.927	GT:AD:DP:GQ:PL	1/1:0,36:36:99:1008,108,0
3R	22696655	.	T	C	933.77	.	AC=2;AF=1.00;AN=2;DP=35;ExcessHet=3.0103;FS=0.000;MLEAC=2;MLEAF=1.00;MQ=43.94;QD=26.68;SOR=0.869	GT:AD:DP:GQ:PL	1/1:0,35:35:99:962,105,0
3R	22696666	.	T	C	988.77	.	AC=2;AF=1.00;AN=2;DP=37;ExcessHet=3.0103;FS=0.000;MLEAC=2;MLEAF=1.00;MQ=43.95;QD=26.72;SOR=0.984	GT:AD:DP:GQ:PL	1/1:0,37:37:99:1017,110,0
3R	22696699	.	T	C	1584.77	.	AC=2;AF=1.00;AN=2;DP=36;ExcessHet=3.0103;FS=0.000;MLEAC=2;MLEAF=1.00;MQ=43.95;QD=29.32;SOR=1.209	GT:AD:DP:GQ:PL	1/1:0,36:36:99:1613,111,0
3R	22696708	.	A	G	1764.77	.	AC=2;AF=1.00;AN=2;DP=37;ExcessHet=3.0103;FS=0.000;MLEAC=2;MLEAF=1.00;MQ=43.95;QD=28.51;SOR=1.121	GT:AD:DP:GQ:PL	1/1:0,37:37:99:1793,123,0
3R	22696712	.	T	C	1726.77	.	AC=2;AF=1.00;AN=2;DP=39;ExcessHet=3.0103;FS=0.000;MLEAC=2;MLEAF=1.00;MQ=43.95;QD=30.54;SOR=1.096	GT:AD:DP:GQ:PL	1/1:0,39:39:99:1755,117,0
3R	22696720	.	G	A	1591.77	.	AC=2;AF=1.00;AN=2;DP=36;ExcessHet=3.0103;FS=0.000;MLEAC=2;MLEAF=1.00;MQ=44.00;QD=28.03;SOR=1.061	GT:AD:DP:GQ:PL	1/1:0,36:36:99:1620,108,0
3R	22696759	.	A	G	984.77	.	AC=2;AF=1.00;AN=2;DP=37;ExcessHet=3.0103;FS=0.000;MLEAC=2;MLEAF=1.00;MQ=44.00;QD=26.62;SOR=1.432	GT:AD:DP:GQ:PL	1/1:0,37:37:99:1013,111,0
3R	22696807	.	G	A	1128.77	.	AC=2;AF=1.00;AN=2;DP=42;ExcessHet=3.0103;FS=0.000;MLEAC=2;MLEAF=1.00;MQ=44.00;QD=26.88;SOR=1.259	GT:AD:DP:GQ:PL	1/1:0,42:42:99:1157,125,0
3R	22696960	.	T	C	1130.77	.	AC=2;AF=1.00;AN=2;DP=44;ExcessHet=3.0103;FS=0.000;MLEAC=2;MLEAF=1.00;MQ=43.82;QD=26.30;SOR=0.941	GT:AD:DP:GQ:PL	1/1:0,43:43:99:1159,128,0
3R	22697200	.	A	G	2145.77	.	AC=2;AF=1.00;AN=2;DP=48;ExcessHet=3.0103;FS=0.000;MLEAC=2;MLEAF=1.00;MQ=44.00;QD=31.86;SOR=0.866	GT:AD:DP:GQ:PL	1/1:0,48:48:99:2174,147,0
3R	22697206	.	A	G	2256.77	.	AC=2;AF=1.00;AN=2;DP=52;ExcessHet=3.0103;FS=0.000;MLEAC=2;MLEAF=1.00;MQ=44.00;QD=29.37;SOR=0.770	GT:AD:DP:GQ:PL	1/1:0,52:52:99:2285,157,0
3R	22697365	.	G	A	2437.77	.	AC=2;AF=1.00;AN=2;DP=55;ExcessHet=3.0103;FS=0.000;MLEAC=2;MLEAF=1.00;MQ=44.00;QD=32.75;SOR=0.804	GT:AD:DP:GQ:PL	1/1:0,55:55:99:2466,166,0
3R	22697366	.	A	T	2437.77	.	AC=2;AF=1.00;AN=2;DP=55;ExcessHet=3.0103;FS=0.000;MLEAC=2;MLEAF=1.00;MQ=44.00;QD=34.78;SOR=0.804	GT:AD:DP:GQ:PL	1/1:0,55:55:99:2466,166,0
3R	22697384	.	A	G	1393.77	.	AC=2;AF=1.00;AN=2;DP=52;ExcessHet=3.0103;FS=0.000;MLEAC=2;MLEAF=1.00;MQ=44.00;QD=26.80;SOR=0.693	GT:AD:DP:GQ:PL	1/1:0,52:52:99:1422,156,0
3R	22697458	.	G	A	1334.77	.	AC=2;AF=1.00;AN=2;DP=50;ExcessHet=3.0103;FS=0.000;MLEAC=2;MLEAF=1.00;MQ=43.96;QD=26.70;SOR=1.051	GT:AD:DP:GQ:PL	1/1:0,50:50:99:1363,150,0
3R	22697470	.	T	C	2299.77	.	AC=2;AF=1.00;AN=2;DP=52;ExcessHet=3.0103;FS=0.000;MLEAC=2;MLEAF=1.00;MQ=43.96;QD=32.06;SOR=0.853	GT:AD:DP:GQ:PL	1/1:0,52:52:99:2328,162,0
3R	22697480	.	T	C	2300.77	.	AC=2;AF=1.00;AN=2;DP=52;ExcessHet=3.0103;FS=0.000;MLEAC=2;MLEAF=1.00;MQ=43.96;QD=28.62;SOR=0.693	GT:AD:DP:GQ:PL	1/1:0,52:52:99:2329,162,0
3R	22697497	.	T	G	1298.77	.	AC=2;AF=1.00;AN=2;DP=49;ExcessHet=3.0103;FS=0.000;MLEAC=2;MLEAF=1.00;MQ=43.92;QD=26.51;SOR=0.818	GT:AD:DP:GQ:PL	1/1:0,49:49:99:1327,146,0
3R	22697521	.	A	G	1396.77	.	AC=2;AF=1.00;AN=2;DP=51;ExcessHet=3.0103;FS=0.000;MLEAC=2;MLEAF=1.00;MQ=43.96;QD=27.39;SOR=0.813	GT:AD:DP:GQ:PL	1/1:0,51:51:99:1425,153,0
3R	22697582	.	A	T	2278.77	.	AC=2;AF=1.00;AN=2;DP=53;ExcessHet=3.0103;FS=0.000;MLEAC=2;MLEAF=1.00;MQ=43.96;QD=28.59;SOR=1.287	GT:AD:DP:GQ:PL	1/1:0,53:53:99:2307,160,0
3R	22697587	.	T	A	2170.77	.	AC=2;AF=1.00;AN=2;DP=48;ExcessHet=3.0103;FS=0.000;MLEAC=2;MLEAF=1.00;MQ=43.96;QD=34.94;SOR=1.298	GT:AD:DP:GQ:PL	1/1:0,48:48:99:2199,150,0
3R	22697598	.	A	T	1346.77	.	AC=2;AF=1.00;AN=2;DP=49;ExcessHet=3.0103;FS=0.000;MLEAC=2;MLEAF=1.00;MQ=44.00;QD=27.49;SOR=1.112	GT:AD:DP:GQ:PL	1/1:0,49:49:99:1375,147,0
3R	22697767	.	G	C	2364.77	.	AC=2;AF=1.00;AN=2;DP=55;ExcessHet=3.0103;FS=0.000;MLEAC=2;MLEAF=1.00;MQ=43.79;QD=30.13;SOR=0.693	GT:AD:DP:GQ:PL	1/1:0,54:54:99:2393,163,0
3R	22697773	.	G	T	2439.77	.	AC=2;AF=1.00;AN=2;DP=54;ExcessHet=3.0103;FS=0.000;MLEAC=2;MLEAF=1.00;MQ=43.75;QD=30.41;SOR=0.730	GT:AD:DP:GQ:PL	1/1:0,53:53:99:2468,169,0
3R	22697779	.	A	C	2282.77	.	AC=2;AF=1.00;AN=2;DP=51;ExcessHet=3.0103;FS=0.000;MLEAC=2;MLEAF=1.00;MQ=43.79;QD=34.09;SOR=0.773	GT:AD:DP:GQ:PL	1/1:0,50:50:99:2311,157,0
3R	22697907	.	C	G	1531.77	.	AC=2;AF=1.00;AN=2;DP=56;ExcessHet=3.0103;FS=0.000;MLEAC=2;MLEAF=1.00;MQ=43.54;QD=27.35;SOR=0.765	GT:AD:DP:GQ:PL	1/1:0,56:56:99:1560,168,0
3R	22697998	.	T	C	1204.77	.	AC=2;AF=1.00;AN=2;DP=46;ExcessHet=3.0103;FS=0.000;MLEAC=2;MLEAF=1.00;MQ=43.05;QD=26.77;SOR=0.737	GT:AD:DP:GQ:PL	1/1:0,45:45:99:1233,135,0
3R	22698033	.	C	T	1963.77	.	AC=2;AF=1.00;AN=2;DP=49;ExcessHet=3.0103;FS=0.000;MLEAC=2;MLEAF=1.00;MQ=42.58;QD=32.72;SOR=0.823	GT:AD:DP:GQ:PL	1/1:0,47:47:99:1992,141,0
3R	22698057	.	C	T	1976.77	.	AC=2;AF=1.00;AN=2;DP=48;ExcessHet=3.0103;FS=0.000;MLEAC=2;MLEAF=1.00;MQ=42.42;QD=31.14;SOR=0.780	GT:AD:DP:GQ:PL	1/1:0,46:46:99:2005,144,0
3R	22698101	.	T	TCTATATACTTAAATTATTG	2122.73	.	AC=2;AF=1.00;AN=2;DP=45;ExcessHet=3.0103;FS=0.000;MLEAC=2;MLEAF=1.00;MQ=41.91;QD=31.10;SOR=0.892	GT:AD:DP:GQ:PL	1/1:0,42:42:99:2160,144,0
3R	22698120	.	T	C	2148.77	.	AC=2;AF=1.00;AN=2;DP=48;ExcessHet=3.0103;FS=0.000;MLEAC=2;MLEAF=1.00;MQ=42.00;QD=34.54;SOR=0.693	GT:AD:DP:GQ:PL	1/1:0,46:46:99:2177,147,0
3R	22698121	.	A	AT	2139.73	.	AC=2;AF=1.00;AN=2;DP=49;ExcessHet=3.0103;FS=0.000;MLEAC=2;MLEAF=1.00;MQ=42.04;QD=32.49;SOR=0.735	GT:AD:DP:GQ:PL	1/1:0,47:47:99:2177,147,0
3R	22698192	.	G	A	2052.77	.	AC=2;AF=1.00;AN=2;DP=46;ExcessHet=3.0103;FS=0.000;MLEAC=2;MLEAF=1.00;MQ=43.23;QD=27.50;SOR=0.780	GT:AD:DP:GQ:PL	1/1:0,46:46:99:2081,141,0
3R	22698194	.	C	T	2052.77	.	AC=2;AF=1.00;AN=2;DP=45;ExcessHet=3.0103;FS=0.000;MLEAC=2;MLEAF=1.00;MQ=43.28;QD=31.21;SOR=0.737	GT:AD:DP:GQ:PL	1/1:0,45:45:99:2081,141,0
3R	22698283	.	G	A	2562.77	.	AC=2;AF=1.00;AN=2;DP=59;ExcessHet=3.0103;FS=0.000;MLEAC=2;MLEAF=1.00;MQ=42.76;QD=28.33;SOR=1.085	GT:AD:DP:GQ:PL	1/1:0,58:58:99:2591,175,0
3R	22698284	.	A	T	2562.77	.	AC=2;AF=1.00;AN=2;DP=58;ExcessHet=3.0103;FS=0.000;MLEAC=2;MLEAF=1.00;MQ=42.74;QD=26.73;SOR=1.047	GT:AD:DP:GQ:PL	1/1:0,57:57:99:2591,175,0
3R	22698305	.	T	C	2266.77	.	AC=2;AF=1.00;AN=2;DP=50;ExcessHet=3.0103;FS=0.000;MLEAC=2;MLEAF=1.00;MQ=42.72;QD=27.63;SOR=1.007	GT:AD:DP:GQ:PL	1/1:0,49:49:99:2295,154,0
3R	22698309	.	G	A	2155.77	.	AC=2;AF=1.00;AN=2;DP=49;ExcessHet=3.0103;FS=0.000;MLEAC=2;MLEAF=1.00;MQ=42.65;QD=32.47;SOR=1.179	GT:AD:DP:GQ:PL	1/1:0,48:48:99:2184,147,0
3R	22698365	.	T	TG	2110.73	.	AC=2;AF=1.00;AN=2;DP=49;ExcessHet=3.0103;FS=0.000;MLEAC=2;MLEAF=1.00;MQ=43.18;QD=31.67;SOR=1.007	GT:AD:DP:GQ:PL	1/1:0,49:49:99:2148,147,0
3R	22698380	.	G	A	2311.77	.	AC=2;AF=1.00;AN=2;DP=52;ExcessHet=3.0103;FS=0.000;MLEAC=2;MLEAF=1.00;MQ=43.13;QD=24.22;SOR=1.244	GT:AD:DP:GQ:PL	1/1:0,52:52:99:2340,157,0
3R	22698381	.	T	A	2311.77	.	AC=2;AF=1.00;AN=2;DP=52;ExcessHet=3.0103;FS=0.000;MLEAC=2;MLEAF=1.00;MQ=43.13;QD=32.67;SOR=1.244	GT:AD:DP:GQ:PL	1/1:0,52:52:99:2340,157,0
3R	22698382	.	G	A	2311.77	.	AC=2;AF=1.00;AN=2;DP=52;ExcessHet=3.0103;FS=0.000;MLEAC=2;MLEAF=1.00;MQ=43.13;QD=33.00;SOR=1.244	GT:AD:DP:GQ:PL	1/1:0,52:52:99:2340,157,0
3R	22698385	.	C	T	2311.77	.	AC=2;AF=1.00;AN=2;DP=52;ExcessHet=3.0103;FS=0.000;MLEAC=2;MLEAF=1.00;MQ=43.13;QD=35.07;SOR=1.244	GT:AD:DP:GQ:PL	1/1:0,52:52:99:2340,157,0
3R	22698432	.	A	T	1169.77	.	AC=2;AF=1.00;AN=2;DP=47;ExcessHet=3.0103;FS=0.000;MLEAC=2;MLEAF=1.00;MQ=43.69;QD=25.43;SOR=0.780	GT:AD:DP:GQ:PL	1/1:0,46:46:99:1198,136,0
3R	22698842	.	G	A	1283.77	.	AC=2;AF=1.00;AN=2;DP=48;ExcessHet=3.0103;FS=0.000;MLEAC=2;MLEAF=1.00;MQ=44.00;QD=27.31;SOR=1.514	GT:AD:DP:GQ:PL	1/1:0,47:47:99:1312,141,0
3R	22698883	.	T	A	1647.77	.	AC=2;AF=1.00;AN=2;DP=60;ExcessHet=3.0103;FS=0.000;MLEAC=2;MLEAF=1.00;MQ=44.00;QD=27.46;SOR=1.071	GT:AD:DP:GQ:PL	1/1:0,60:60:99:1676,179,0
3R	22698977	.	A	G	1744.77	.	AC=2;AF=1.00;AN=2;DP=66;ExcessHet=3.0103;FS=0.000;MLEAC=2;MLEAF=1.00;MQ=44.00;QD=26.44;SOR=1.196	GT:AD:DP:GQ:PL	1/1:0,66:66:99:1773,198,0
3R	22699396	.	C	T	1501.77	.	AC=2;AF=1.00;AN=2;DP=55;ExcessHet=3.0103;FS=0.000;MLEAC=2;MLEAF=1.00;MQ=44.00;QD=27.81;SOR=0.931	GT:AD:DP:GQ:PL	1/1:0,54:54:99:1530,162,0
3R	22699828	.	G	A	1372.77	.	AC=2;AF=1.00;AN=2;DP=51;ExcessHet=3.0103;FS=0.000;MLEAC=2;MLEAF=1.00;MQ=43.74;QD=27.46;SOR=1.051	GT:AD:DP:GQ:PL	1/1:0,50:50:99:1401,149,0
3R	22699937	.	A	G	1607.77	.	AC=2;AF=1.00;AN=2;DP=60;ExcessHet=3.0103;FS=0.000;MLEAC=2;MLEAF=1.00;MQ=43.75;QD=27.25;SOR=1.034	GT:AD:DP:GQ:PL	1/1:0,59:59:99:1636,176,0
3R	22700090	.	A	AGT	2437.73	.	AC=2;AF=1.00;AN=2;DP=55;ExcessHet=3.0103;FS=0.000;MLEAC=2;MLEAF=1.00;MQ=43.32;QD=28.07;SOR=0.846	GT:AD:DP:GQ:PL	1/1:0,54:54:99:2475,165,0
3R	22700095	.	A	T	2536.77	.	AC=2;AF=1.00;AN=2;DP=57;ExcessHet=3.0103;FS=0.000;MLEAC=2;MLEAF=1.00;MQ=43.34;QD=31.38;SOR=0.800	GT:AD:DP:GQ:PL	1/1:0,57:57:99:2565,172,0
3R	22700101	.	T	C	2615.77	.	AC=2;AF=1.00;AN=2;DP=58;ExcessHet=3.0103;FS=0.000;MLEAC=2;MLEAF=1.00;MQ=43.35;QD=29.24;SOR=0.762	GT:AD:DP:GQ:PL	1/1:0,58:58:99:2644,178,0
3R	22700208	.	A	G	1438.77	.	AC=2;AF=1.00;AN=2;DP=54;ExcessHet=3.0103;FS=0.000;MLEAC=2;MLEAF=1.00;MQ=43.18;QD=26.64;SOR=1.329	GT:AD:DP:GQ:PL	1/1:0,54:54:99:1467,162,0
3R	22700250	.	T	C	1396.77	.	AC=2;AF=1.00;AN=2;DP=54;ExcessHet=3.0103;FS=0.000;MLEAC=2;MLEAF=1.00;MQ=42.73;QD=26.35;SOR=1.179	GT:AD:DP:GQ:PL	1/1:0,53:53:99:1425,158,0
3R	22700279	.	G	A	1585.77	.	AC=2;AF=1.00;AN=2;DP=58;ExcessHet=3.0103;FS=0.000;MLEAC=2;MLEAF=1.00;MQ=42.34;QD=27.34;SOR=0.997	GT:AD:DP:GQ:PL	1/1:0,58:58:99:1614,174,0
3R	22700306	.	T	C	2500.77	.	AC=2;AF=1.00;AN=2;DP=57;ExcessHet=3.0103;FS=0.000;MLEAC=2;MLEAF=1.00;MQ=41.91;QD=27.76;SOR=0.877	GT:AD:DP:GQ:PL	1/1:0,57:57:99:2529,172,0
3R	22700313	.	G	GTATGTA	2617.73	.	AC=2;AF=1.00;AN=2;DP=57;ExcessHet=3.0103;FS=0.000;MLEAC=2;MLEAF=1.00;MQ=41.84;QD=29.66;SOR=0.877	GT:AD:DP:GQ:PL	1/1:0,57:57:99:2655,178,0
3R	22700317	.	G	GCA	2564.73	.	AC=2;AF=1.00;AN=2;DP=55;ExcessHet=3.0103;FS=0.000;MLEAC=2;MLEAF=1.00;MQ=41.76;QD=27.98;SOR=0.884	GT:AD:DP:GQ:PL	1/1:0,55:55:99:2602,175,0
3R	22700328	.	T	TAA	2514.73	.	AC=2;AF=1.00;AN=2;DP=57;ExcessHet=3.0103;FS=0.000;MLEAC=2;MLEAF=1.00;MQ=41.80;QD=31.64;SOR=0.960	GT:AD:DP:GQ:PL	1/1:0,57:57:99:2552,175,0
3R	22700329	.	T	C	2523.77	.	AC=2;AF=1.00;AN=2;DP=56;ExcessHet=3.0103;FS=0.000;MLEAC=2;MLEAF=1.00;MQ=41.83;QD=26.64;SOR=0.841	GT:AD:DP:GQ:PL	1/1:0,56:56:99:2552,175,0
3R	22700343	.	G	A	2252.77	.	AC=2;AF=1.00;AN=2;DP=51;ExcessHet=3.0103;FS=0.000;MLEAC=2;MLEAF=1.00;MQ=41.92;QD=29.01;SOR=0.732	GT:AD:DP:GQ:PL	1/1:0,51:51:99:2281,154,0
3R	22700344	.	C	A	2252.77	.	AC=2;AF=1.00;AN=2;DP=50;ExcessHet=3.0103;FS=0.000;MLEAC=2;MLEAF=1.00;MQ=41.92;QD=30.98;SOR=0.773	GT:AD:DP:GQ:PL	1/1:0,50:50:99:2281,154,0
3R	22700416	.	A	T	2274.77	.	AC=2;AF=1.00;AN=2;DP=52;ExcessHet=3.0103;FS=0.000;MLEAC=2;MLEAF=1.00;MQ=42.78;QD=30.13;SOR=0.770	GT:AD:DP:GQ:PL	1/1:0,52:52:99:2303,160,0
3R	22700430	.	A	C	2356.77	.	AC=2;AF=1.00;AN=2;DP=52;ExcessHet=3.0103;FS=0.000;MLEAC=2;MLEAF=1.00;MQ=42.95;QD=31.51;SOR=0.853	GT:AD:DP:GQ:PL	1/1:0,52:52:99:2385,160,0
3R	22700453	.	GTCA	G	2600.73	.	AC=2;AF=1.00;AN=2;DP=57;ExcessHet=3.0103;FS=0.000;MLEAC=2;MLEAF=1.00;MQ=43.15;QD=31.24;SOR=1.047	GT:AD:DP:GQ:PL	1/1:0,57:57:99:2638,178,0
3R	22700491	.	C	T	1632.77	.	AC=2;AF=1.00;AN=2;DP=61;ExcessHet=3.0103;FS=0.000;MLEAC=2;MLEAF=1.00;MQ=43.31;QD=26.77;SOR=1.022	GT:AD:DP:GQ:PL	1/1:0,61:61:99:1661,183,0
3R	22700537	.	GAT	G	2776.73	.	AC=2;AF=1.00;AN=2;DP=63;ExcessHet=3.0103;FS=0.000;MLEAC=2;MLEAF=1.00;MQ=43.42;QD=25.87;SOR=1.329	GT:AD:DP:GQ:PL	1/1:0,62:62:99:2814,190,0
3R	22700542	.	A	T	2785.77	.	AC=2;AF=1.00;AN=2;DP=62;ExcessHet=3.0103;FS=0.000;MLEAC=2;MLEAF=1.00;MQ=43.41;QD=27.51;SOR=1.329	GT:AD:DP:GQ:PL	1/1:0,62:62:99:2814,190,0
3R	22700685	.	C	G	1891.77	.	AC=2;AF=1.00;AN=2;DP=71;ExcessHet=3.0103;FS=0.000;MLEAC=2;MLEAF=1.00;MQ=44.85;QD=26.64;SOR=0.779	GT:AD:DP:GQ:PL	1/1:0,71:71:99:1920,212,0
3R	22700733	.	TTCCGATTTA	T	2765.73	.	AC=2;AF=1.00;AN=2;DP=68;ExcessHet=3.0103;FS=0.000;MLEAC=2;MLEAF=1.00;MQ=45.06;QD=29.92;SOR=0.899	GT:AD:DP:GQ:PL	1/1:0,62:62:99:2803,190,0
3R	22700753	.	T	C	3042.77	.	AC=2;AF=1.00;AN=2;DP=67;ExcessHet=3.0103;FS=0.000;MLEAC=2;MLEAF=1.00;MQ=45.07;QD=26.51;SOR=0.917	GT:AD:DP:GQ:PL	1/1:0,67:67:99:3071,208,0
3R	22700767	.	T	C	2935.77	.	AC=2;AF=1.00;AN=2;DP=65;ExcessHet=3.0103;FS=0.000;MLEAC=2;MLEAF=1.00;MQ=44.60;QD=32.07;SOR=1.000	GT:AD:DP:GQ:PL	1/1:0,65:65:99:2964,199,0
3R	22700770	.	G	T	2971.77	.	AC=2;AF=1.00;AN=2;DP=66;ExcessHet=3.0103;FS=0.000;MLEAC=2;MLEAF=1.00;MQ=44.42;QD=25.56;SOR=1.033	GT:AD:DP:GQ:PL	1/1:0,66:66:99:3000,202,0
3R	22700866	.	G	A	1770.77	.	AC=2;AF=1.00;AN=2;DP=64;ExcessHet=3.0103;FS=0.000;MLEAC=2;MLEAF=1.00;MQ=44.43;QD=27.67;SOR=1.503	GT:AD:DP:GQ:PL	1/1:0,64:64:99:1799,192,0
3R	22700941	.	A	G	2551.77	.	AC=2;AF=1.00;AN=2;DP=60;ExcessHet=3.0103;FS=0.000;MLEAC=2;MLEAF=1.00;MQ=43.97;QD=29.99;SOR=0.871	GT:AD:DP:GQ:PL	1/1:0,59:59:99:2580,181,0
3R	22700959	.	A	G	2549.77	.	AC=2;AF=1.00;AN=2;DP=61;ExcessHet=3.0103;FS=0.000;MLEAC=2;MLEAF=1.00;MQ=43.97;QD=30.49;SOR=0.693	GT:AD:DP:GQ:PL	1/1:0,60:60:99:2578,181,0
3R	22701186	.	A	ATTATATT	2380.73	.	AC=2;AF=1.00;AN=2;DP=59;ExcessHet=3.0103;FS=0.000;MLEAC=2;MLEAF=1.00;MQ=45.45;QD=31.65;SOR=0.808	GT:AD:DP:GQ:PL	1/1:0,53:53:99:2418,162,0
3R	22701256	.	C	T	1839.77	.	AC=2;AF=1.00;AN=2;DP=64;ExcessHet=3.0103;FS=0.000;MLEAC=2;MLEAF=1.00;MQ=44.13;QD=28.75;SOR=1.127	GT:AD:DP:GQ:PL	1/1:0,64:64:99:1868,192,0
3R	22701270	.	C	T	1657.77	.	AC=2;AF=1.00;AN=2;DP=59;ExcessHet=3.0103;FS=0.000;MLEAC=2;MLEAF=1.00;MQ=44.14;QD=28.10;SOR=0.871	GT:AD:DP:GQ:PL	1/1:0,59:59:99:1686,177,0
3R	22701311	.	A	C	1518.77	.	AC=2;AF=1.00;AN=2;DP=55;ExcessHet=3.0103;FS=0.000;MLEAC=2;MLEAF=1.00;MQ=43.95;QD=27.61;SOR=0.804	GT:AD:DP:GQ:PL	1/1:0,55:55:99:1547,165,0
3R	22701351	.	A	G	1542.77	.	AC=2;AF=1.00;AN=2;DP=61;ExcessHet=3.0103;FS=0.000;MLEAC=2;MLEAF=1.00;MQ=43.90;QD=25.71;SOR=0.760	GT:AD:DP:GQ:PL	1/1:0,60:60:99:1571,178,0
3R	22701372	.	T	C	1493.77	.	AC=2;AF=1.00;AN=2;DP=57;ExcessHet=3.0103;FS=0.000;MLEAC=2;MLEAF=1.00;MQ=43.90;QD=26.67;SOR=0.693	GT:AD:DP:GQ:PL	1/1:0,56:56:99:1522,167,0
3R	22701491	.	G	GT	946.73	.	AC=2;AF=1.00;AN=2;DP=45;ExcessHet=3.0103;FS=0.000;MLEAC=2;MLEAF=1.00;MQ=44.00;QD=21.52;SOR=0.990	GT:AD:DP:GQ:PL	1/1:0,44:44:99:984,131,0
3R	22701811	.	G	A	2456.77	.	AC=2;AF=1.00;AN=2;DP=59;ExcessHet=3.0103;FS=0.000;MLEAC=2;MLEAF=1.00;MQ=43.97;QD=36.06;SOR=0.762	GT:AD:DP:GQ:PL	1/1:0,58:58:99:2485,175,0
3R	22701822	.	G	A	2468.77	.	AC=2;AF=1.00;AN=2;DP=54;ExcessHet=3.0103;FS=0.000;MLEAC=2;MLEAF=1.00;MQ=43.96;QD=28.27;SOR=0.846	GT:AD:DP:GQ:PL	1/1:0,54:54:99:2497,172,0
3R	22701833	.	C	A	2356.77	.	AC=2;AF=1.00;AN=2;DP=51;ExcessHet=3.0103;FS=0.000;MLEAC=2;MLEAF=1.00;MQ=43.96;QD=31.79;SOR=0.813	GT:AD:DP:GQ:PL	1/1:0,51:51:99:2385,160,0
3R	22701835	.	G	A	2356.77	.	AC=2;AF=1.00;AN=2;DP=53;ExcessHet=3.0103;FS=0.000;MLEAC=2;MLEAF=1.00;MQ=43.96;QD=27.91;SOR=0.808	GT:AD:DP:GQ:PL	1/1:0,53:53:99:2385,160,0
3R	22701842	.	T	C	2385.77	.	AC=2;AF=1.00;AN=2;DP=54;ExcessHet=3.0103;FS=0.000;MLEAC=2;MLEAF=1.00;MQ=43.96;QD=30.16;SOR=0.767	GT:AD:DP:GQ:PL	1/1:0,54:54:99:2414,163,0
3R	22701876	.	T	C	2076.77	.	AC=2;AF=1.00;AN=2;DP=50;ExcessHet=3.0103;FS=0.000;MLEAC=2;MLEAF=1.00;MQ=44.00;QD=28.13;SOR=1.157	GT:AD:DP:GQ:PL	1/1:0,50:50:99:2105,150,0
3R	22701892	.	G	A	2041.77	.	AC=2;AF=1.00;AN=2;DP=46;ExcessHet=3.0103;FS=0.000;MLEAC=2;MLEAF=1.00;MQ=44.00;QD=27.21;SOR=1.329	GT:AD:DP:GQ:PL	1/1:0,46:46:99:2070,138,0
3R	22701906	.	G	A	1981.77	.	AC=2;AF=1.00;AN=2;DP=49;ExcessHet=3.0103;FS=0.000;MLEAC=2;MLEAF=1.00;MQ=44.00;QD=30.86;SOR=1.067	GT:AD:DP:GQ:PL	1/1:0,48:48:99:2010,144,0
3R	22702050	.	A	T	1613.77	.	AC=2;AF=1.00;AN=2;DP=57;ExcessHet=3.0103;FS=0.000;MLEAC=2;MLEAF=1.00;MQ=44.00;QD=28.31;SOR=1.453	GT:AD:DP:GQ:PL	1/1:0,57:57:99:1642,171,0
3R	22702063	.	C	T	1283.77	.	AC=2;AF=1.00;AN=2;DP=49;ExcessHet=3.0103;FS=0.000;MLEAC=2;MLEAF=1.00;MQ=44.00;QD=26.20;SOR=1.345	GT:AD:DP:GQ:PL	1/1:0,49:49:99:1312,146,0
3R	22702204	.	T	G	2600.77	.	AC=2;AF=1.00;AN=2;DP=59;ExcessHet=3.0103;FS=0.000;MLEAC=2;MLEAF=1.00;MQ=43.97;QD=26.13;SOR=1.278	GT:AD:DP:GQ:PL	1/1:0,58:58:99:2629,178,0
3R	22702209	.	A	G	2639.77	.	AC=2;AF=1.00;AN=2;DP=61;ExcessHet=3.0103;FS=0.000;MLEAC=2;MLEAF=1.00;MQ=43.97;QD=28.06;SOR=1.160	GT:AD:DP:GQ:PL	1/1:0,60:60:99:2668,181,0
3R	22702471	.	TA	T	1416.73	.	AC=2;AF=1.00;AN=2;DP=64;ExcessHet=3.0103;FS=0.000;MLEAC=2;MLEAF=1.00;MQ=44.00;QD=22.49;SOR=0.933	GT:AD:DP:GQ:PL	1/1:0,63:63:99:1454,188,0
3R	22702623	.	A	T	2401.77	.	AC=2;AF=1.00;AN=2;DP=54;ExcessHet=3.0103;FS=0.000;MLEAC=2;MLEAF=1.00;MQ=43.93;QD=31.15;SOR=1.118	GT:AD:DP:GQ:PL	1/1:0,54:54:99:2430,163,0
3R	22702624	.	A	G	2401.77	.	AC=2;AF=1.00;AN=2;DP=54;ExcessHet=3.0103;FS=0.000;MLEAC=2;MLEAF=1.00;MQ=43.93;QD=27.75;SOR=1.118	GT:AD:DP:GQ:PL	1/1:0,54:54:99:2430,163,0
3R	22702684	.	A	G	2432.77	.	AC=2;AF=1.00;AN=2;DP=56;ExcessHet=3.0103;FS=0.000;MLEAC=2;MLEAF=1.00;MQ=43.90;QD=30.41;SOR=0.841	GT:AD:DP:GQ:PL	1/1:0,56:56:99:2461,169,0
3R	22702685	.	C	T	2432.77	.	AC=2;AF=1.00;AN=2;DP=55;ExcessHet=3.0103;FS=0.000;MLEAC=2;MLEAF=1.00;MQ=43.89;QD=32.29;SOR=0.804	GT:AD:DP:GQ:PL	1/1:0,55:55:99:2461,169,0
3R	22702711	.	C	T	1543.77	.	AC=2;AF=1.00;AN=2;DP=55;ExcessHet=3.0103;FS=0.000;MLEAC=2;MLEAF=1.00;MQ=43.89;QD=28.07;SOR=0.729	GT:AD:DP:GQ:PL	1/1:0,55:55:99:1572,165,0
3R	22703046	.	C	G	2221.77	.	AC=2;AF=1.00;AN=2;DP=49;ExcessHet=3.0103;FS=0.000;MLEAC=2;MLEAF=1.00;MQ=43.32;QD=26.32;SOR=0.909	GT:AD:DP:GQ:PL	1/1:0,49:49:99:2250,150,0
3R	22703049	.	A	T	2266.77	.	AC=2;AF=1.00;AN=2;DP=50;ExcessHet=3.0103;FS=0.000;MLEAC=2;MLEAF=1.00;MQ=43.33;QD=32.34;SOR=0.952	GT:AD:DP:GQ:PL	1/1:0,50:50:99:2295,154,0
3R	22703050	.	A	C	2266.77	.	AC=2;AF=1.00;AN=2;DP=49;ExcessHet=3.0103;FS=0.000;MLEAC=2;MLEAF=1.00;MQ=43.32;QD=28.67;SOR=1.007	GT:AD:DP:GQ:PL	1/1:0,49:49:99:2295,154,0
3R	22703052	.	AC	A	2212.73	.	AC=2;AF=1.00;AN=2;DP=50;ExcessHet=3.0103;FS=0.000;MLEAC=2;MLEAF=1.00;MQ=43.33;QD=33.25;SOR=1.051	GT:AD:DP:GQ:PL	1/1:0,50:50:99:2250,151,0
3R	22703055	.	A	G	2086.77	.	AC=2;AF=1.00;AN=2;DP=47;ExcessHet=3.0103;FS=0.000;MLEAC=2;MLEAF=1.00;MQ=43.29;QD=29.55;SOR=1.132	GT:AD:DP:GQ:PL	1/1:0,47:47:99:2115,141,0
3R	22703056	.	G	GATACA	2077.73	.	AC=2;AF=1.00;AN=2;DP=47;ExcessHet=3.0103;FS=0.000;MLEAC=2;MLEAF=1.00;MQ=43.29;QD=33.45;SOR=1.132	GT:AD:DP:GQ:PL	1/1:0,47:47:99:2115,141,0
3R	22703075	.	CAA	C	1324.73	.	AC=2;AF=1.00;AN=2;DP=48;ExcessHet=3.0103;FS=0.000;MLEAC=2;MLEAF=1.00;MQ=43.34;QD=29.44;SOR=1.154	GT:AD:DP:GQ:PL	1/1:0,45:45:99:1362,135,0
3R	22703105	.	A	T	1367.77	.	AC=2;AF=1.00;AN=2;DP=49;ExcessHet=3.0103;FS=0.000;MLEAC=2;MLEAF=1.00;MQ=43.44;QD=27.91;SOR=1.112	GT:AD:DP:GQ:PL	1/1:0,49:49:99:1396,147,0
3R	22703160	.	A	G	1982.77	.	AC=2;AF=1.00;AN=2;DP=45;ExcessHet=3.0103;FS=0.000;MLEAC=2;MLEAF=1.00;MQ=43.52;QD=34.14;SOR=0.829	GT:AD:DP:GQ:PL	1/1:0,45:45:99:2011,135,0
3R	22703164	.	T	C	2010.77	.	AC=2;AF=1.00;AN=2;DP=44;ExcessHet=3.0103;FS=0.000;MLEAC=2;MLEAF=1.00;MQ=43.55;QD=30.57;SOR=0.784	GT:AD:DP:GQ:PL	1/1:0,44:44:99:2039,138,0
3R	22703171	.	A	T	1902.77	.	AC=2;AF=1.00;AN=2;DP=44;ExcessHet=3.0103;FS=0.000;MLEAC=2;MLEAF=1.00;MQ=43.69;QD=31.73;SOR=0.784	GT:AD:DP:GQ:PL	1/1:0,44:44:99:1931,132,0
3R	22703197	.	C	G	1147.77	.	AC=2;AF=1.00;AN=2;DP=44;ExcessHet=3.0103;FS=0.000;MLEAC=2;MLEAF=1.00;MQ=43.87;QD=26.69;SOR=0.739	GT:AD:DP:GQ:PL	1/1:0,43:43:99:1176,129,0
```
