## Supplementary material for "The *Tofu* mutation restores female fertility to *Drosophila* with a null *BEAF* mutation": VCF file S5: fileS5_whitedm6.raw.snps.indels.vcf (part 117 of 147)

```
3R	22703316	.	A	G	1305.77	.	AC=2;AF=1.00;AN=2;DP=48;ExcessHet=3.0103;FS=0.000;MLEAC=2;MLEAF=1.00;MQ=43.80;QD=27.20;SOR=0.776	GT:AD:DP:GQ:PL	1/1:0,48:48:99:1334,144,0
3R	22703379	.	C	T	1122.77	.	AC=2;AF=1.00;AN=2;DP=41;ExcessHet=3.0103;FS=0.000;MLEAC=2;MLEAF=1.00;MQ=43.81;QD=27.38;SOR=0.843	GT:AD:DP:GQ:PL	1/1:0,41:41:99:1151,123,0
3R	22703623	.	A	C	1252.77	.	AC=2;AF=1.00;AN=2;DP=45;ExcessHet=3.0103;FS=0.000;MLEAC=2;MLEAF=1.00;MQ=44.00;QD=27.84;SOR=1.038	GT:AD:DP:GQ:PL	1/1:0,45:45:99:1281,135,0
3R	22703636	.	A	G	1235.77	.	AC=2;AF=1.00;AN=2;DP=45;ExcessHet=3.0103;FS=0.000;MLEAC=2;MLEAF=1.00;MQ=44.00;QD=27.46;SOR=0.929	GT:AD:DP:GQ:PL	1/1:0,45:45:99:1264,135,0
3R	22703693	.	G	T	2201.77	.	AC=2;AF=1.00;AN=2;DP=50;ExcessHet=3.0103;FS=0.000;MLEAC=2;MLEAF=1.00;MQ=44.00;QD=30.69;SOR=0.859	GT:AD:DP:GQ:PL	1/1:0,50:50:99:2230,154,0
3R	22703699	.	C	T	2294.77	.	AC=2;AF=1.00;AN=2;DP=53;ExcessHet=3.0103;FS=0.000;MLEAC=2;MLEAF=1.00;MQ=44.00;QD=29.62;SOR=0.808	GT:AD:DP:GQ:PL	1/1:0,53:53:99:2323,163,0
3R	22703887	.	G	T	1309.77	.	AC=2;AF=1.00;AN=2;DP=48;ExcessHet=3.0103;FS=0.000;MLEAC=2;MLEAF=1.00;MQ=44.00;QD=27.29;SOR=1.067	GT:AD:DP:GQ:PL	1/1:0,48:48:99:1338,144,0
3R	22704000	.	G	A	1066.77	.	AC=2;AF=1.00;AN=2;DP=38;ExcessHet=3.0103;FS=0.000;MLEAC=2;MLEAF=1.00;MQ=44.00;QD=28.07;SOR=0.914	GT:AD:DP:GQ:PL	1/1:0,38:38:99:1095,114,0
3R	22704105	.	G	A	1184.77	.	AC=2;AF=1.00;AN=2;DP=45;ExcessHet=3.0103;FS=0.000;MLEAC=2;MLEAF=1.00;MQ=43.94;QD=26.93;SOR=0.883	GT:AD:DP:GQ:PL	1/1:0,44:44:99:1213,131,0
3R	22705204	.	G	A	898.77	.	AC=2;AF=1.00;AN=2;BaseQRankSum=-0.526;ClippingRankSum=0.000;DP=36;ExcessHet=3.0103;FS=3.259;MLEAC=2;MLEAF=1.00;MQ=43.95;MQRankSum=0.000;QD=24.97;ReadPosRankSum=-0.463;SOR=0.491	GT:AD:DP:GQ:PL	1/1:1,35:36:78:927,78,0
3R	22705350	.	A	C	1337.77	.	AC=2;AF=1.00;AN=2;DP=49;ExcessHet=3.0103;FS=0.000;MLEAC=2;MLEAF=1.00;MQ=44.00;QD=27.30;SOR=0.818	GT:AD:DP:GQ:PL	1/1:0,49:49:99:1366,147,0
3R	22705375	.	A	G	1228.77	.	AC=2;AF=1.00;AN=2;DP=45;ExcessHet=3.0103;FS=0.000;MLEAC=2;MLEAF=1.00;MQ=44.00;QD=27.31;SOR=1.280	GT:AD:DP:GQ:PL	1/1:0,45:45:99:1257,135,0
3R	22705407	.	T	G	1348.77	.	AC=2;AF=1.00;AN=2;DP=50;ExcessHet=3.0103;FS=0.000;MLEAC=2;MLEAF=1.00;MQ=44.00;QD=26.98;SOR=1.270	GT:AD:DP:GQ:PL	1/1:0,50:50:99:1377,150,0
3R	22705555	.	G	A	2700.77	.	AC=2;AF=1.00;AN=2;DP=62;ExcessHet=3.0103;FS=0.000;MLEAC=2;MLEAF=1.00;MQ=44.33;QD=27.49;SOR=1.022	GT:AD:DP:GQ:PL	1/1:0,61:61:99:2729,184,0
3R	22705562	.	A	G	2736.77	.	AC=2;AF=1.00;AN=2;DP=61;ExcessHet=3.0103;FS=0.000;MLEAC=2;MLEAF=1.00;MQ=44.33;QD=28.69;SOR=0.986	GT:AD:DP:GQ:PL	1/1:0,60:60:99:2765,187,0
3R	22705563	.	TAG	T	2727.73	.	AC=2;AF=1.00;AN=2;DP=62;ExcessHet=3.0103;FS=0.000;MLEAC=2;MLEAF=1.00;MQ=44.33;QD=30.35;SOR=0.941	GT:AD:DP:GQ:PL	1/1:0,61:61:99:2765,187,0
3R	22705681	.	G	T	1673.77	.	AC=2;AF=1.00;AN=2;DP=61;ExcessHet=3.0103;FS=0.000;MLEAC=2;MLEAF=1.00;MQ=44.36;QD=27.44;SOR=0.865	GT:AD:DP:GQ:PL	1/1:0,61:61:99:1702,182,0
3R	22705737	3R_22705737_SNP	A	G	1484.77	.	AC=2;AF=1.00;AN=2;DB;DP=56;ExcessHet=3.0103;FS=0.000;MLEAC=2;MLEAF=1.00;MQ=44.00;QD=26.51;SOR=1.412	GT:AD:DP:GQ:PL	1/1:0,56:56:99:1513,166,0
3R	22705936	.	G	A	2118.77	.	AC=2;AF=1.00;AN=2;DP=53;ExcessHet=3.0103;FS=0.000;MLEAC=2;MLEAF=1.00;MQ=43.91;QD=25.94;SOR=0.981	GT:AD:DP:GQ:PL	1/1:0,53:53:99:2147,159,0
3R	22705960	.	A	G	2115.77	.	AC=2;AF=1.00;AN=2;DP=49;ExcessHet=3.0103;FS=0.000;MLEAC=2;MLEAF=1.00;MQ=43.90;QD=29.74;SOR=0.909	GT:AD:DP:GQ:PL	1/1:0,49:49:99:2144,156,0
3R	22706161	.	TGAC	T	1738.73	.	AC=2;AF=1.00;AN=2;DP=41;ExcessHet=3.0103;FS=0.000;MLEAC=2;MLEAF=1.00;MQ=44.00;QD=31.39;SOR=1.022	GT:AD:DP:GQ:PL	1/1:0,40:40:99:1776,120,0
3R	22706615	.	A	T	2176.77	.	AC=2;AF=1.00;AN=2;BaseQRankSum=-1.747;ClippingRankSum=0.000;DP=49;ExcessHet=3.0103;FS=0.000;MLEAC=2;MLEAF=1.00;MQ=44.00;MQRankSum=0.000;QD=26.93;ReadPosRankSum=2.079;SOR=0.223	GT:AD:DP:GQ:PL	1/1:1,48:49:99:2205,123,0
3R	22706624	.	G	A	2296.77	.	AC=2;AF=1.00;AN=2;DP=51;ExcessHet=3.0103;FS=0.000;MLEAC=2;MLEAF=1.00;MQ=44.00;QD=31.75;SOR=0.732	GT:AD:DP:GQ:PL	1/1:0,51:51:99:2325,157,0
3R	22706630	.	G	A	2296.77	.	AC=2;AF=1.00;AN=2;DP=52;ExcessHet=3.0103;FS=0.000;MLEAC=2;MLEAF=1.00;MQ=44.00;QD=32.01;SOR=0.770	GT:AD:DP:GQ:PL	1/1:0,52:52:99:2325,157,0
3R	22706657	.	T	C	1505.77	.	AC=2;AF=1.00;AN=2;DP=56;ExcessHet=3.0103;FS=0.000;MLEAC=2;MLEAF=1.00;MQ=44.00;QD=26.89;SOR=1.009	GT:AD:DP:GQ:PL	1/1:0,56:56:99:1534,168,0
3R	22706746	.	G	A	1317.77	.	AC=2;AF=1.00;AN=2;DP=49;ExcessHet=3.0103;FS=0.000;MLEAC=2;MLEAF=1.00;MQ=44.00;QD=27.45;SOR=1.863	GT:AD:DP:GQ:PL	1/1:0,48:48:99:1346,144,0
3R	22706894	.	A	G	1896.77	.	AC=2;AF=1.00;AN=2;DP=69;ExcessHet=3.0103;FS=0.000;MLEAC=2;MLEAF=1.00;MQ=43.89;QD=27.49;SOR=0.980	GT:AD:DP:GQ:PL	1/1:0,69:69:99:1925,207,0
3R	22707314	.	GCATC	G	1713.73	.	AC=2;AF=1.00;AN=2;DP=42;ExcessHet=3.0103;FS=0.000;MLEAC=2;MLEAF=1.00;MQ=44.00;QD=34.04;SOR=1.387	GT:AD:DP:GQ:PL	1/1:0,39:39:99:1751,118,0
3R	22707359	.	A	G	1240.77	.	AC=2;AF=1.00;AN=2;DP=47;ExcessHet=3.0103;FS=0.000;MLEAC=2;MLEAF=1.00;MQ=44.00;QD=26.40;SOR=1.251	GT:AD:DP:GQ:PL	1/1:0,47:47:99:1269,141,0
3R	22707380	.	C	T	1387.77	.	AC=2;AF=1.00;AN=2;DP=52;ExcessHet=3.0103;FS=0.000;MLEAC=2;MLEAF=1.00;MQ=44.00;QD=27.21;SOR=1.314	GT:AD:DP:GQ:PL	1/1:0,51:51:99:1416,153,0
3R	22707398	.	G	A	1423.77	.	AC=2;AF=1.00;AN=2;DP=58;ExcessHet=3.0103;FS=0.000;MLEAC=2;MLEAF=1.00;MQ=44.00;QD=24.98;SOR=1.692	GT:AD:DP:GQ:PL	1/1:0,57:57:99:1452,168,0
3R	22707500	.	T	C	2995.77	.	AC=2;AF=1.00;AN=2;DP=70;ExcessHet=3.0103;FS=0.000;MLEAC=2;MLEAF=1.00;MQ=44.00;QD=26.18;SOR=0.910	GT:AD:DP:GQ:PL	1/1:0,69:69:99:3024,208,0
3R	22707509	.	G	A	3154.77	.	AC=2;AF=1.00;AN=2;DP=75;ExcessHet=3.0103;FS=0.000;MLEAC=2;MLEAF=1.00;MQ=44.00;QD=28.84;SOR=0.864	GT:AD:DP:GQ:PL	1/1:0,74:74:99:3183,223,0
3R	22708335	.	G	A	2356.77	.	AC=2;AF=1.00;AN=2;DP=52;ExcessHet=3.0103;FS=0.000;MLEAC=2;MLEAF=1.00;MQ=44.00;QD=32.34;SOR=1.036	GT:AD:DP:GQ:PL	1/1:0,52:52:99:2385,160,0
3R	22708338	.	G	T	2356.77	.	AC=2;AF=1.00;AN=2;DP=53;ExcessHet=3.0103;FS=0.000;MLEAC=2;MLEAF=1.00;MQ=44.00;QD=37.62;SOR=0.981	GT:AD:DP:GQ:PL	1/1:0,53:53:99:2385,160,0
3R	22708358	.	T	C	2311.77	.	AC=2;AF=1.00;AN=2;DP=49;ExcessHet=3.0103;FS=0.000;MLEAC=2;MLEAF=1.00;MQ=43.88;QD=30.42;SOR=1.225	GT:AD:DP:GQ:PL	1/1:0,49:49:99:2340,157,0
3R	22708364	.	G	A	2311.77	.	AC=2;AF=1.00;AN=2;DP=51;ExcessHet=3.0103;FS=0.000;MLEAC=2;MLEAF=1.00;MQ=43.89;QD=34.26;SOR=1.094	GT:AD:DP:GQ:PL	1/1:0,51:51:99:2340,157,0
3R	22708370	.	G	A	2041.77	.	AC=2;AF=1.00;AN=2;DP=46;ExcessHet=3.0103;FS=0.000;MLEAC=2;MLEAF=1.00;MQ=43.87;QD=34.59;SOR=0.874	GT:AD:DP:GQ:PL	1/1:0,46:46:99:2070,138,0
3R	22708427	.	G	A	2052.77	.	AC=2;AF=1.00;AN=2;DP=48;ExcessHet=3.0103;FS=0.000;MLEAC=2;MLEAF=1.00;MQ=43.88;QD=38.01;SOR=0.776	GT:AD:DP:GQ:PL	1/1:0,48:48:99:2081,144,0
3R	22708444	.	T	A	2074.77	.	AC=2;AF=1.00;AN=2;DP=49;ExcessHet=3.0103;FS=0.000;MLEAC=2;MLEAF=1.00;MQ=43.88;QD=29.46;SOR=0.733	GT:AD:DP:GQ:PL	1/1:0,49:49:99:2103,147,0
3R	22708478	.	C	T	1349.77	.	AC=2;AF=1.00;AN=2;DP=49;ExcessHet=3.0103;FS=0.000;MLEAC=2;MLEAF=1.00;MQ=44.00;QD=27.55;SOR=0.733	GT:AD:DP:GQ:PL	1/1:0,49:49:99:1378,147,0
3R	22708641	.	A	T	2145.77	.	AC=2;AF=1.00;AN=2;DP=54;ExcessHet=3.0103;FS=0.000;MLEAC=2;MLEAF=1.00;MQ=44.00;QD=29.87;SOR=0.730	GT:AD:DP:GQ:PL	1/1:0,53:53:99:2174,159,0
3R	22708650	.	T	C	2100.77	.	AC=2;AF=1.00;AN=2;DP=48;ExcessHet=3.0103;FS=0.000;MLEAC=2;MLEAF=1.00;MQ=44.00;QD=33.35;SOR=0.735	GT:AD:DP:GQ:PL	1/1:0,47:47:99:2129,150,0
3R	22709140	.	C	T	1232.77	.	AC=2;AF=1.00;AN=2;DP=45;ExcessHet=3.0103;FS=0.000;MLEAC=2;MLEAF=1.00;MQ=44.00;QD=27.39;SOR=1.154	GT:AD:DP:GQ:PL	1/1:0,45:45:99:1261,135,0
3R	22709175	.	G	A	1391.77	.	AC=2;AF=1.00;AN=2;DP=51;ExcessHet=3.0103;FS=0.000;MLEAC=2;MLEAF=1.00;MQ=44.00;QD=27.29;SOR=0.994	GT:AD:DP:GQ:PL	1/1:0,51:51:99:1420,153,0
3R	22709439	.	C	T	2270.77	.	AC=2;AF=1.00;AN=2;DP=55;ExcessHet=3.0103;FS=0.000;MLEAC=2;MLEAF=1.00;MQ=43.91;QD=30.79;SOR=0.804	GT:AD:DP:GQ:PL	1/1:0,55:55:99:2299,165,0
3R	22709457	3R_22709457_SNP	G	A	2249.77	.	AC=2;AF=1.00;AN=2;DB;DP=53;ExcessHet=3.0103;FS=0.000;MLEAC=2;MLEAF=1.00;MQ=43.91;QD=29.74;SOR=0.808	GT:AD:DP:GQ:PL	1/1:0,53:53:99:2278,162,0
3R	22709772	.	T	C	1472.77	.	AC=2;AF=1.00;AN=2;DP=55;ExcessHet=3.0103;FS=0.000;MLEAC=2;MLEAF=1.00;MQ=44.00;QD=26.78;SOR=1.262	GT:AD:DP:GQ:PL	1/1:0,55:55:99:1501,164,0
3R	22710232	.	C	A	2160.77	.	AC=2;AF=1.00;AN=2;DP=49;ExcessHet=3.0103;FS=0.000;MLEAC=2;MLEAF=1.00;MQ=44.00;QD=30.08;SOR=1.112	GT:AD:DP:GQ:PL	1/1:0,49:49:99:2189,147,0
3R	22710233	.	C	A	2160.77	.	AC=2;AF=1.00;AN=2;DP=49;ExcessHet=3.0103;FS=0.000;MLEAC=2;MLEAF=1.00;MQ=44.00;QD=30.81;SOR=1.112	GT:AD:DP:GQ:PL	1/1:0,49:49:99:2189,147,0
3R	22710286	.	G	A	1206.77	.	AC=2;AF=1.00;AN=2;DP=45;ExcessHet=3.0103;FS=0.000;MLEAC=2;MLEAF=1.00;MQ=43.91;QD=26.82;SOR=1.154	GT:AD:DP:GQ:PL	1/1:0,45:45:99:1235,134,0
3R	22710313	.	C	A	1355.77	.	AC=2;AF=1.00;AN=2;DP=50;ExcessHet=3.0103;FS=0.000;MLEAC=2;MLEAF=1.00;MQ=43.84;QD=27.67;SOR=1.007	GT:AD:DP:GQ:PL	1/1:0,49:49:99:1384,147,0
3R	22710409	.	G	A	1446.77	.	AC=2;AF=1.00;AN=2;DP=53;ExcessHet=3.0103;FS=0.000;MLEAC=2;MLEAF=1.00;MQ=43.85;QD=27.82;SOR=0.941	GT:AD:DP:GQ:PL	1/1:0,52:52:99:1475,156,0
3R	22710436	.	A	T	1207.77	.	AC=2;AF=1.00;AN=2;DP=48;ExcessHet=3.0103;FS=0.000;MLEAC=2;MLEAF=1.00;MQ=43.88;QD=25.16;SOR=1.298	GT:AD:DP:GQ:PL	1/1:0,48:48:99:1236,142,0
3R	22710481	.	C	T	1335.77	.	AC=2;AF=1.00;AN=2;DP=49;ExcessHet=3.0103;FS=0.000;MLEAC=2;MLEAF=1.00;MQ=44.00;QD=27.26;SOR=0.818	GT:AD:DP:GQ:PL	1/1:0,49:49:99:1364,147,0
3R	22710550	.	C	T	1284.77	.	AC=2;AF=1.00;AN=2;DP=47;ExcessHet=3.0103;FS=0.000;MLEAC=2;MLEAF=1.00;MQ=44.00;QD=27.34;SOR=0.823	GT:AD:DP:GQ:PL	1/1:0,47:47:99:1313,140,0
3R	22710577	.	T	C	1248.77	.	AC=2;AF=1.00;AN=2;DP=47;ExcessHet=3.0103;FS=0.000;MLEAC=2;MLEAF=1.00;MQ=43.96;QD=26.57;SOR=1.022	GT:AD:DP:GQ:PL	1/1:0,47:47:99:1277,140,0
3R	22711530	.	CTT	C	2094.73	.	AC=2;AF=1.00;AN=2;BaseQRankSum=-0.845;ClippingRankSum=0.000;DP=81;ExcessHet=3.0103;FS=0.000;MLEAC=2;MLEAF=1.00;MQ=44.00;MQRankSum=0.000;QD=28.69;ReadPosRankSum=1.496;SOR=0.358	GT:AD:DP:GQ:PL	1/1:1,72:73:99:2132,214,0
3R	22712002	.	T	A	1314.77	.	AC=2;AF=1.00;AN=2;DP=47;ExcessHet=3.0103;FS=0.000;MLEAC=2;MLEAF=1.00;MQ=43.96;QD=27.97;SOR=0.735	GT:AD:DP:GQ:PL	1/1:0,47:47:99:1343,141,0
3R	22712019	.	T	C	1978.77	.	AC=2;AF=1.00;AN=2;DP=43;ExcessHet=3.0103;FS=0.000;MLEAC=2;MLEAF=1.00;MQ=43.91;QD=27.41;SOR=0.739	GT:AD:DP:GQ:PL	1/1:0,43:43:99:2007,135,0
3R	22712028	.	T	TTG	2211.73	.	AC=2;AF=1.00;AN=2;DP=46;ExcessHet=3.0103;FS=0.000;MLEAC=2;MLEAF=1.00;MQ=43.91;QD=26.09;SOR=0.976	GT:AD:DP:GQ:PL	1/1:0,46:46:99:2249,151,0
3R	22712029	.	C	CCTTA	2211.73	.	AC=2;AF=1.00;AN=2;DP=47;ExcessHet=3.0103;FS=0.000;MLEAC=2;MLEAF=1.00;MQ=43.92;QD=31.41;SOR=1.022	GT:AD:DP:GQ:PL	1/1:0,47:47:99:2249,151,0
3R	22712032	.	C	T	2249.77	.	AC=2;AF=1.00;AN=2;DP=49;ExcessHet=3.0103;FS=0.000;MLEAC=2;MLEAF=1.00;MQ=43.92;QD=31.30;SOR=1.007	GT:AD:DP:GQ:PL	1/1:0,49:49:99:2278,154,0
3R	22712036	.	T	G	2114.77	.	AC=2;AF=1.00;AN=2;DP=46;ExcessHet=3.0103;FS=0.000;MLEAC=2;MLEAF=1.00;MQ=43.96;QD=32.76;SOR=0.976	GT:AD:DP:GQ:PL	1/1:0,46:46:99:2143,144,0
3R	22712047	.	T	A	1235.77	.	AC=2;AF=1.00;AN=2;DP=48;ExcessHet=3.0103;FS=0.000;MLEAC=2;MLEAF=1.00;MQ=43.90;QD=26.29;SOR=1.132	GT:AD:DP:GQ:PL	1/1:0,47:47:99:1264,141,0
3R	22712490	.	T	G	1431.77	.	AC=2;AF=1.00;AN=2;DP=52;ExcessHet=3.0103;FS=0.000;MLEAC=2;MLEAF=1.00;MQ=44.00;QD=27.53;SOR=1.136	GT:AD:DP:GQ:PL	1/1:0,52:52:99:1460,156,0
3R	22712516	.	A	G	2283.77	.	AC=2;AF=1.00;AN=2;DP=52;ExcessHet=3.0103;FS=0.000;MLEAC=2;MLEAF=1.00;MQ=44.00;QD=31.44;SOR=1.136	GT:AD:DP:GQ:PL	1/1:0,52:52:99:2312,162,0
3R	22712520	.	G	T	2316.77	.	AC=2;AF=1.00;AN=2;DP=55;ExcessHet=3.0103;FS=0.000;MLEAC=2;MLEAF=1.00;MQ=44.00;QD=25.58;SOR=1.061	GT:AD:DP:GQ:PL	1/1:0,55:55:99:2345,165,0
3R	22712594	.	T	G	1345.77	.	AC=2;AF=1.00;AN=2;DP=50;ExcessHet=3.0103;FS=0.000;MLEAC=2;MLEAF=1.00;MQ=44.00;QD=26.92;SOR=1.051	GT:AD:DP:GQ:PL	1/1:0,50:50:99:1374,150,0
3R	22712699	.	T	A	1291.77	.	AC=2;AF=1.00;AN=2;DP=49;ExcessHet=3.0103;FS=0.000;MLEAC=2;MLEAF=1.00;MQ=44.00;QD=26.36;SOR=2.256	GT:AD:DP:GQ:PL	1/1:0,49:49:99:1320,146,0
3R	22713854	.	A	T	1605.77	.	AC=2;AF=1.00;AN=2;DP=37;ExcessHet=3.0103;FS=0.000;MLEAC=2;MLEAF=1.00;MQ=43.60;QD=33.43;SOR=1.121	GT:AD:DP:GQ:PL	1/1:0,37:37:99:1634,111,0
3R	22713863	.	A	G	1710.77	.	AC=2;AF=1.00;AN=2;DP=38;ExcessHet=3.0103;FS=0.000;MLEAC=2;MLEAF=1.00;MQ=43.61;QD=26.27;SOR=0.798	GT:AD:DP:GQ:PL	1/1:0,38:38:99:1739,117,0
3R	22713870	.	T	C	1726.77	.	AC=2;AF=1.00;AN=2;DP=39;ExcessHet=3.0103;FS=0.000;MLEAC=2;MLEAF=1.00;MQ=43.57;QD=31.23;SOR=0.850	GT:AD:DP:GQ:PL	1/1:0,39:39:99:1755,117,0
3R	22713876	.	T	A	1726.77	.	AC=2;AF=1.00;AN=2;DP=38;ExcessHet=3.0103;FS=0.000;MLEAC=2;MLEAF=1.00;MQ=43.56;QD=32.24;SOR=0.914	GT:AD:DP:GQ:PL	1/1:0,38:38:99:1755,117,0
3R	22713879	.	A	G	1906.77	.	AC=2;AF=1.00;AN=2;DP=41;ExcessHet=3.0103;FS=0.000;MLEAC=2;MLEAF=1.00;MQ=43.59;QD=28.14;SOR=0.843	GT:AD:DP:GQ:PL	1/1:0,41:41:99:1935,129,0
3R	22713886	.	A	T	1778.77	.	AC=2;AF=1.00;AN=2;DP=39;ExcessHet=3.0103;FS=0.000;MLEAC=2;MLEAF=1.00;MQ=43.57;QD=30.91;SOR=1.236	GT:AD:DP:GQ:PL	1/1:0,39:39:99:1807,123,0
3R	22713895	.	G	A	1788.77	.	AC=2;AF=1.00;AN=2;DP=42;ExcessHet=3.0103;FS=0.000;MLEAC=2;MLEAF=1.00;MQ=43.60;QD=33.35;SOR=1.259	GT:AD:DP:GQ:PL	1/1:0,42:42:99:1817,126,0
3R	22713955	.	A	G	1767.77	.	AC=2;AF=1.00;AN=2;DP=42;ExcessHet=3.0103;FS=0.000;MLEAC=2;MLEAF=1.00;MQ=43.72;QD=28.29;SOR=1.005	GT:AD:DP:GQ:PL	1/1:0,42:42:99:1796,126,0
3R	22713961	.	T	C	1747.77	.	AC=2;AF=1.00;AN=2;DP=40;ExcessHet=3.0103;FS=0.000;MLEAC=2;MLEAF=1.00;MQ=43.71;QD=28.38;SOR=0.902	GT:AD:DP:GQ:PL	1/1:0,40:40:99:1776,123,0
3R	22714111	.	T	C	1477.77	.	AC=2;AF=1.00;AN=2;DP=55;ExcessHet=3.0103;FS=0.000;MLEAC=2;MLEAF=1.00;MQ=44.10;QD=26.87;SOR=0.729	GT:AD:DP:GQ:PL	1/1:0,55:55:99:1506,165,0
3R	22714183	.	C	T	2573.77	.	AC=2;AF=1.00;AN=2;DP=59;ExcessHet=3.0103;FS=0.000;MLEAC=2;MLEAF=1.00;MQ=44.21;QD=31.83;SOR=0.726	GT:AD:DP:GQ:PL	1/1:0,59:59:99:2602,180,0
3R	22714188	.	G	GCGC	2609.73	.	AC=2;AF=1.00;AN=2;DP=59;ExcessHet=3.0103;FS=0.000;MLEAC=2;MLEAF=1.00;MQ=44.02;QD=33.14;SOR=0.726	GT:AD:DP:GQ:PL	1/1:0,59:59:99:2647,184,0
3R	22715679	.	G	A	948.77	.	AC=2;AF=1.00;AN=2;DP=38;ExcessHet=3.0103;FS=0.000;MLEAC=2;MLEAF=1.00;MQ=44.00;QD=26.35;SOR=1.209	GT:AD:DP:GQ:PL	1/1:0,36:36:99:977,107,0
3R	22717128	.	CA	C	1480.73	.	AC=2;AF=1.00;AN=2;DP=46;ExcessHet=3.0103;FS=0.000;MLEAC=2;MLEAF=1.00;MQ=43.87;QD=32.19;SOR=1.464	GT:AD:DP:GQ:PL	1/1:0,46:46:99:1518,137,0
3R	22717909	.	GAA	G	967.73	.	AC=2;AF=1.00;AN=2;BaseQRankSum=-1.348;ClippingRankSum=0.000;DP=45;ExcessHet=3.0103;FS=0.000;MLEAC=2;MLEAF=1.00;MQ=43.91;MQRankSum=0.000;QD=25.47;ReadPosRankSum=1.634;SOR=0.481	GT:AD:DP:GQ:PL	1/1:1,37:38:99:1005,109,0
3R	22718133	.	T	TG	1400.73	.	AC=2;AF=1.00;AN=2;DP=32;ExcessHet=3.0103;FS=0.000;MLEAC=2;MLEAF=1.00;MQ=43.82;QD=33.51;SOR=0.756	GT:AD:DP:GQ:PL	1/1:0,31:31:99:1438,103,0
3R	22718141	.	CCACACACACACACA	C	1433.73	.	AC=2;AF=1.00;AN=2;DP=34;ExcessHet=3.0103;FS=0.000;MLEAC=2;MLEAF=1.00;MQ=43.83;QD=32.78;SOR=0.693	GT:AD:DP:GQ:PL	1/1:0,34:34:99:1471,105,0
3R	22718210	.	T	A	1420.77	.	AC=2;AF=1.00;AN=2;DP=34;ExcessHet=3.0103;FS=0.000;MLEAC=2;MLEAF=1.00;MQ=43.83;QD=30.44;SOR=0.811	GT:AD:DP:GQ:PL	1/1:0,34:34:99:1449,102,0
3R	22718230	.	A	C	1495.77	.	AC=2;AF=1.00;AN=2;DP=35;ExcessHet=3.0103;FS=0.000;MLEAC=2;MLEAF=1.00;MQ=43.83;QD=25.37;SOR=0.749	GT:AD:DP:GQ:PL	1/1:0,35:35:99:1524,108,0
3R	22718342	.	A	G	1174.77	.	AC=2;AF=1.00;AN=2;DP=44;ExcessHet=3.0103;FS=0.000;MLEAC=2;MLEAF=1.00;MQ=43.96;QD=26.70;SOR=1.230	GT:AD:DP:GQ:PL	1/1:0,44:44:99:1203,132,0
3R	22718474	.	T	C	1422.77	.	AC=2;AF=1.00;AN=2;DP=56;ExcessHet=3.0103;FS=0.000;MLEAC=2;MLEAF=1.00;MQ=43.87;QD=25.87;SOR=0.804	GT:AD:DP:GQ:PL	1/1:0,55:55:99:1451,163,0
3R	22719077	.	A	G	1629.77	.	AC=2;AF=1.00;AN=2;DP=63;ExcessHet=3.0103;FS=0.000;MLEAC=2;MLEAF=1.00;MQ=43.91;QD=26.72;SOR=0.725	GT:AD:DP:GQ:PL	1/1:0,61:61:99:1658,182,0
3R	22720188	.	A	G	988.77	.	AC=2;AF=1.00;AN=2;DP=39;ExcessHet=3.0103;FS=0.000;MLEAC=2;MLEAF=1.00;MQ=44.00;QD=26.02;SOR=1.179	GT:AD:DP:GQ:PL	1/1:0,38:38:99:1017,113,0
3R	22720233	.	T	A	1052.77	.	AC=2;AF=1.00;AN=2;DP=39;ExcessHet=3.0103;FS=0.000;MLEAC=2;MLEAF=1.00;MQ=44.00;QD=27.70;SOR=1.493	GT:AD:DP:GQ:PL	1/1:0,38:38:99:1081,114,0
3R	22720266	.	T	A	1368.77	.	AC=2;AF=1.00;AN=2;DP=32;ExcessHet=3.0103;FS=0.000;MLEAC=2;MLEAF=1.00;MQ=44.00;QD=35.97;SOR=1.473	GT:AD:DP:GQ:PL	1/1:0,32:32:96:1397,96,0
3R	22720269	.	T	C	1405.77	.	AC=2;AF=1.00;AN=2;DP=32;ExcessHet=3.0103;FS=0.000;MLEAC=2;MLEAF=1.00;MQ=44.00;QD=26.16;SOR=1.473	GT:AD:DP:GQ:PL	1/1:0,32:32:99:1434,99,0
3R	22720440	.	G	A	1037.77	.	AC=2;AF=1.00;AN=2;DP=39;ExcessHet=3.0103;FS=0.000;MLEAC=2;MLEAF=1.00;MQ=43.95;QD=26.61;SOR=0.850	GT:AD:DP:GQ:PL	1/1:0,39:39:99:1066,117,0
3R	22720565	.	C	T	1735.77	.	AC=2;AF=1.00;AN=2;DP=41;ExcessHet=3.0103;FS=0.000;MLEAC=2;MLEAF=1.00;MQ=43.93;QD=26.41;SOR=1.075	GT:AD:DP:GQ:PL	1/1:0,41:41:99:1764,126,0
3R	22720580	.	C	G	1744.77	.	AC=2;AF=1.00;AN=2;DP=38;ExcessHet=3.0103;FS=0.000;MLEAC=2;MLEAF=1.00;MQ=43.92;QD=29.07;SOR=1.179	GT:AD:DP:GQ:PL	1/1:0,38:38:99:1773,123,0
3R	22720586	.	C	T	1559.77	.	AC=2;AF=1.00;AN=2;DP=35;ExcessHet=3.0103;FS=0.000;MLEAC=2;MLEAF=1.00;MQ=43.92;QD=22.50;SOR=1.308	GT:AD:DP:GQ:PL	1/1:0,35:35:99:1588,108,0
3R	22720657	.	T	G	995.77	.	AC=2;AF=1.00;AN=2;DP=39;ExcessHet=3.0103;FS=0.000;MLEAC=2;MLEAF=1.00;MQ=43.85;QD=25.53;SOR=0.968	GT:AD:DP:GQ:PL	1/1:0,39:39:99:1024,116,0
3R	22720927	.	GT	G	381.75	.	AC=2;AF=1.00;AN=2;BaseQRankSum=-0.186;ClippingRankSum=0.000;DP=32;ExcessHet=3.0103;FS=2.235;MLEAC=2;MLEAF=1.00;MQ=43.91;MQRankSum=0.000;QD=13.16;ReadPosRankSum=1.598;SOR=0.574	GT:AD:DP:GQ:PL	1/1:3,26:29:24:419,24,0
3R	22721472	.	A	G	1182.77	.	AC=2;AF=1.00;AN=2;DP=45;ExcessHet=3.0103;FS=0.000;MLEAC=2;MLEAF=1.00;MQ=42.98;QD=26.88;SOR=0.883	GT:AD:DP:GQ:PL	1/1:0,44:44:99:1211,132,0
3R	22721550	.	A	T	1188.77	.	AC=2;AF=1.00;AN=2;DP=45;ExcessHet=3.0103;FS=0.000;MLEAC=2;MLEAF=1.00;MQ=42.21;QD=27.02;SOR=1.230	GT:AD:DP:GQ:PL	1/1:0,44:44:99:1217,132,0
3R	22721967	.	G	A	1171.77	.	AC=2;AF=1.00;AN=2;DP=43;ExcessHet=3.0103;FS=0.000;MLEAC=2;MLEAF=1.00;MQ=43.50;QD=27.25;SOR=1.179	GT:AD:DP:GQ:PL	1/1:0,43:43:99:1200,129,0
3R	22724697	.	C	CAT	1943.73	.	AC=2;AF=1.00;AN=2;DP=50;ExcessHet=3.0103;FS=0.000;MLEAC=2;MLEAF=1.00;MQ=44.00;QD=27.42;SOR=1.225	GT:AD:DP:GQ:PL	1/1:0,49:49:99:1981,150,0
3R	22725632	.	C	G	971.77	.	AC=2;AF=1.00;AN=2;DP=38;ExcessHet=3.0103;FS=0.000;MLEAC=2;MLEAF=1.00;MQ=44.00;QD=26.26;SOR=1.270	GT:AD:DP:GQ:PL	1/1:0,37:37:99:1000,111,0
3R	22725734	.	T	A	829.77	.	AC=2;AF=1.00;AN=2;DP=32;ExcessHet=3.0103;FS=0.000;MLEAC=2;MLEAF=1.00;MQ=44.00;QD=26.77;SOR=0.892	GT:AD:DP:GQ:PL	1/1:0,31:31:93:858,93,0
3R	22726671	.	T	A	1607.77	.	AC=2;AF=1.00;AN=2;DP=59;ExcessHet=3.0103;FS=0.000;MLEAC=2;MLEAF=1.00;MQ=43.97;QD=27.25;SOR=0.950	GT:AD:DP:GQ:PL	1/1:0,59:59:99:1636,177,0
3R	22726767	.	T	G	1927.77	.	AC=2;AF=1.00;AN=2;DP=72;ExcessHet=3.0103;FS=0.000;MLEAC=2;MLEAF=1.00;MQ=43.97;QD=26.77;SOR=0.869	GT:AD:DP:GQ:PL	1/1:0,72:72:99:1956,215,0
3R	22727224	.	C	G	1055.77	.	AC=2;AF=1.00;AN=2;DP=41;ExcessHet=3.0103;FS=0.000;MLEAC=2;MLEAF=1.00;MQ=44.00;QD=26.39;SOR=1.022	GT:AD:DP:GQ:PL	1/1:0,40:40:99:1084,119,0
3R	22728724	.	T	C	1615.77	.	AC=2;AF=1.00;AN=2;DP=58;ExcessHet=3.0103;FS=0.000;MLEAC=2;MLEAF=1.00;MQ=44.00;QD=27.86;SOR=0.914	GT:AD:DP:GQ:PL	1/1:0,58:58:99:1644,174,0
3R	22728769	.	G	C	1366.77	.	AC=2;AF=1.00;AN=2;DP=52;ExcessHet=3.0103;FS=0.000;MLEAC=2;MLEAF=1.00;MQ=44.00;QD=26.28;SOR=0.853	GT:AD:DP:GQ:PL	1/1:0,52:52:99:1395,154,0
3R	22728834	.	A	G	1383.77	.	AC=2;AF=1.00;AN=2;DP=54;ExcessHet=3.0103;FS=0.000;MLEAC=2;MLEAF=1.00;MQ=43.96;QD=26.11;SOR=1.077	GT:AD:DP:GQ:PL	1/1:0,53:53:99:1412,157,0
3R	22728901	.	T	C	1443.77	.	AC=2;AF=1.00;AN=2;DP=56;ExcessHet=3.0103;FS=0.000;MLEAC=2;MLEAF=1.00;MQ=43.97;QD=26.25;SOR=0.729	GT:AD:DP:GQ:PL	1/1:0,55:55:99:1472,164,0
3R	22728990	.	C	CA	2177.73	.	AC=2;AF=1.00;AN=2;DP=46;ExcessHet=3.0103;FS=0.000;MLEAC=2;MLEAF=1.00;MQ=43.85;QD=26.59;SOR=0.693	GT:AD:DP:GQ:PL	1/1:0,46:46:99:2215,151,0
3R	22728991	.	C	A	2227.77	.	AC=2;AF=1.00;AN=2;DP=47;ExcessHet=3.0103;FS=0.000;MLEAC=2;MLEAF=1.00;MQ=43.86;QD=20.99;SOR=0.735	GT:AD:DP:GQ:PL	1/1:0,47:47:99:2256,154,0
3R	22728999	.	TAAA	T	2359.73	.	AC=2;AF=1.00;AN=2;DP=53;ExcessHet=3.0103;FS=0.000;MLEAC=2;MLEAF=1.00;MQ=43.87;QD=23.25;SOR=0.730	GT:AD:DP:GQ:PL	1/1:0,53:53:99:2397,163,0
3R	22729172	.	C	A	1508.77	.	AC=2;AF=1.00;AN=2;DP=54;ExcessHet=3.0103;FS=0.000;MLEAC=2;MLEAF=1.00;MQ=44.00;QD=27.94;SOR=1.022	GT:AD:DP:GQ:PL	1/1:0,54:54:99:1537,162,0
3R	22729203	.	G	A	1585.77	.	AC=2;AF=1.00;AN=2;DP=57;ExcessHet=3.0103;FS=0.000;MLEAC=2;MLEAF=1.00;MQ=44.00;QD=27.82;SOR=1.342	GT:AD:DP:GQ:PL	1/1:0,57:57:99:1614,171,0
3R	22729269	.	C	T	1507.77	.	AC=2;AF=1.00;AN=2;DP=58;ExcessHet=3.0103;FS=0.000;MLEAC=2;MLEAF=1.00;MQ=44.00;QD=26.45;SOR=0.877	GT:AD:DP:GQ:PL	1/1:0,57:57:99:1536,170,0
3R	22729954	.	A	G	1163.77	.	AC=2;AF=1.00;AN=2;DP=44;ExcessHet=3.0103;FS=0.000;MLEAC=2;MLEAF=1.00;MQ=43.96;QD=26.45;SOR=1.105	GT:AD:DP:GQ:PL	1/1:0,44:44:99:1192,131,0
3R	22730011	.	A	G	1389.77	.	AC=2;AF=1.00;AN=2;DP=52;ExcessHet=3.0103;FS=0.000;MLEAC=2;MLEAF=1.00;MQ=43.92;QD=26.73;SOR=1.036	GT:AD:DP:GQ:PL	1/1:0,52:52:99:1418,156,0
3R	22730050	.	G	C	1178.77	.	AC=2;AF=1.00;AN=2;DP=45;ExcessHet=3.0103;FS=0.000;MLEAC=2;MLEAF=1.00;MQ=43.91;QD=26.19;SOR=1.280	GT:AD:DP:GQ:PL	1/1:0,45:45:99:1207,134,0
3R	22730307	.	A	C	414.77	.	AC=2;AF=1.00;AN=2;DP=20;ExcessHet=3.0103;FS=0.000;MLEAC=2;MLEAF=1.00;MQ=43.63;QD=21.83;SOR=2.948	GT:AD:DP:GQ:PL	1/1:0,19:19:55:443,55,0
3R	22730398	.	G	A	652.77	.	AC=2;AF=1.00;AN=2;BaseQRankSum=0.542;ClippingRankSum=0.000;DP=32;ExcessHet=3.0103;FS=0.000;MLEAC=2;MLEAF=1.00;MQ=43.48;MQRankSum=-0.141;QD=24.18;ReadPosRankSum=-0.667;SOR=0.941	GT:AD:DP:GQ:PL	1/1:1,26:27:53:681,53,0
3R	22730637	.	G	C	1450.77	.	AC=2;AF=1.00;AN=2;BaseQRankSum=1.726;ClippingRankSum=0.000;DP=56;ExcessHet=3.0103;FS=0.000;MLEAC=2;MLEAF=1.00;MQ=44.00;MQRankSum=0.000;QD=25.91;ReadPosRankSum=-0.582;SOR=0.343	GT:AD:DP:GQ:PL	1/1:1,55:56:99:1479,145,0
3R	22731211	.	C	CT	1170.73	.	AC=2;AF=1.00;AN=2;BaseQRankSum=-2.144;ClippingRankSum=0.000;DP=75;ExcessHet=3.0103;FS=2.124;MLEAC=2;MLEAF=1.00;MQ=43.95;MQRankSum=-0.192;QD=18.01;ReadPosRankSum=1.353;SOR=0.274	GT:AD:DP:GQ:PL	1/1:4,61:65:99:1208,123,0
3R	22731692	.	TTA	T	1272.73	.	AC=2;AF=1.00;AN=2;BaseQRankSum=0.287;ClippingRankSum=0.000;DP=62;ExcessHet=3.0103;FS=4.491;MLEAC=1;MLEAF=0.500;MQ=43.54;MQRankSum=3.036;QD=24.96;ReadPosRankSum=0.812;SOR=1.326	GT:AD:DP:GQ:PL	1/1:1,50:51:99:1293,131,0
3R	22733900	.	A	T	1537.77	.	AC=2;AF=1.00;AN=2;DP=56;ExcessHet=3.0103;FS=0.000;MLEAC=2;MLEAF=1.00;MQ=44.00;QD=27.46;SOR=0.765	GT:AD:DP:GQ:PL	1/1:0,56:56:99:1566,168,0
3R	22735825	.	G	T	1525.77	.	AC=2;AF=1.00;AN=2;DP=56;ExcessHet=3.0103;FS=0.000;MLEAC=2;MLEAF=1.00;MQ=44.00;QD=27.74;SOR=1.262	GT:AD:DP:GQ:PL	1/1:0,55:55:99:1554,165,0
3R	22737370	.	G	A	1353.77	.	AC=2;AF=1.00;AN=2;DP=52;ExcessHet=3.0103;FS=0.000;MLEAC=2;MLEAF=1.00;MQ=44.00;QD=26.03;SOR=1.136	GT:AD:DP:GQ:PL	1/1:0,52:52:99:1382,154,0
3R	22737469	.	G	T	1099.77	.	AC=2;AF=1.00;AN=2;DP=43;ExcessHet=3.0103;FS=0.000;MLEAC=2;MLEAF=1.00;MQ=44.00;QD=25.58;SOR=0.836	GT:AD:DP:GQ:PL	1/1:0,43:43:99:1128,128,0
3R	22737595	.	C	G	1014.77	.	AC=2;AF=1.00;AN=2;DP=39;ExcessHet=3.0103;FS=0.000;MLEAC=2;MLEAF=1.00;MQ=44.00;QD=26.02;SOR=0.968	GT:AD:DP:GQ:PL	1/1:0,39:39:99:1043,116,0
3R	22737658	.	C	G	1079.77	.	AC=2;AF=1.00;AN=2;DP=39;ExcessHet=3.0103;FS=0.000;MLEAC=2;MLEAF=1.00;MQ=44.00;QD=27.69;SOR=1.096	GT:AD:DP:GQ:PL	1/1:0,39:39:99:1108,117,0
3R	22737715	.	C	A	1233.77	.	AC=2;AF=1.00;AN=2;DP=46;ExcessHet=3.0103;FS=0.000;MLEAC=2;MLEAF=1.00;MQ=44.00;QD=26.82;SOR=0.976	GT:AD:DP:GQ:PL	1/1:0,46:46:99:1262,138,0
3R	22737742	.	T	C	1263.77	.	AC=2;AF=1.00;AN=2;DP=47;ExcessHet=3.0103;FS=0.000;MLEAC=2;MLEAF=1.00;MQ=44.00;QD=26.89;SOR=1.132	GT:AD:DP:GQ:PL	1/1:0,47:47:99:1292,141,0
3R	22737823	.	G	T	1614.77	.	AC=2;AF=1.00;AN=2;DP=59;ExcessHet=3.0103;FS=0.000;MLEAC=2;MLEAF=1.00;MQ=43.93;QD=27.37;SOR=1.123	GT:AD:DP:GQ:PL	1/1:0,59:59:99:1643,177,0
3R	22738096	.	G	A	1390.77	.	AC=2;AF=1.00;AN=2;DP=50;ExcessHet=3.0103;FS=0.000;MLEAC=2;MLEAF=1.00;MQ=43.94;QD=27.82;SOR=1.802	GT:AD:DP:GQ:PL	1/1:0,50:50:99:1419,150,0
3R	22738126	.	A	C	1869.77	.	AC=2;AF=1.00;AN=2;DP=43;ExcessHet=3.0103;FS=0.000;MLEAC=2;MLEAF=1.00;MQ=43.93;QD=26.64;SOR=1.609	GT:AD:DP:GQ:PL	1/1:0,43:43:99:1898,129,0
3R	22738132	.	C	G	1826.77	.	AC=2;AF=1.00;AN=2;DP=42;ExcessHet=3.0103;FS=0.000;MLEAC=2;MLEAF=1.00;MQ=43.93;QD=30.98;SOR=1.556	GT:AD:DP:GQ:PL	1/1:0,42:42:99:1855,126,0
3R	22738147	.	T	A	1082.77	.	AC=2;AF=1.00;AN=2;DP=41;ExcessHet=3.0103;FS=0.000;MLEAC=2;MLEAF=1.00;MQ=43.93;QD=26.41;SOR=1.206	GT:AD:DP:GQ:PL	1/1:0,41:41:99:1111,122,0
3R	22738222	.	A	G	1197.77	.	AC=2;AF=1.00;AN=2;DP=45;ExcessHet=3.0103;FS=0.000;MLEAC=2;MLEAF=1.00;MQ=44.00;QD=26.62;SOR=1.038	GT:AD:DP:GQ:PL	1/1:0,45:45:99:1226,135,0
3R	22738297	.	C	T	1296.77	.	AC=2;AF=1.00;AN=2;DP=48;ExcessHet=3.0103;FS=0.000;MLEAC=2;MLEAF=1.00;MQ=43.96;QD=27.02;SOR=1.298	GT:AD:DP:GQ:PL	1/1:0,48:48:99:1325,144,0
3R	22738361	.	A	G	1104.77	.	AC=2;AF=1.00;AN=2;DP=40;ExcessHet=3.0103;FS=0.000;MLEAC=2;MLEAF=1.00;MQ=43.95;QD=27.62;SOR=0.902	GT:AD:DP:GQ:PL	1/1:0,40:40:99:1133,120,0
3R	22738433	.	A	C	1197.77	.	AC=2;AF=1.00;AN=2;DP=44;ExcessHet=3.0103;FS=0.000;MLEAC=2;MLEAF=1.00;MQ=44.00;QD=27.22;SOR=1.828	GT:AD:DP:GQ:PL	1/1:0,44:44:99:1226,132,0
3R	22740125	.	T	G	1118.77	.	AC=2;AF=1.00;AN=2;DP=45;ExcessHet=3.0103;FS=0.000;MLEAC=2;MLEAF=1.00;MQ=44.00;QD=24.86;SOR=0.829	GT:AD:DP:GQ:PL	1/1:0,45:45:99:1147,132,0
3R	22740320	.	C	A	927.77	.	AC=2;AF=1.00;AN=2;DP=33;ExcessHet=3.0103;FS=0.000;MLEAC=2;MLEAF=1.00;MQ=44.00;QD=28.11;SOR=0.880	GT:AD:DP:GQ:PL	1/1:0,33:33:99:956,99,0
3R	22740461	.	G	T	2075.77	.	AC=2;AF=1.00;AN=2;DP=47;ExcessHet=3.0103;FS=0.000;MLEAC=2;MLEAF=1.00;MQ=43.96;QD=31.73;SOR=1.022	GT:AD:DP:GQ:PL	1/1:0,47:47:99:2104,141,0
3R	22740467	.	C	T	2111.77	.	AC=2;AF=1.00;AN=2;DP=48;ExcessHet=3.0103;FS=0.000;MLEAC=2;MLEAF=1.00;MQ=43.81;QD=26.03;SOR=1.067	GT:AD:DP:GQ:PL	1/1:0,48:48:99:2140,144,0
3R	22740537	.	G	A	1404.77	.	AC=2;AF=1.00;AN=2;DP=51;ExcessHet=3.0103;FS=0.000;MLEAC=2;MLEAF=1.00;MQ=43.68;QD=28.10;SOR=0.859	GT:AD:DP:GQ:PL	1/1:0,50:50:99:1433,150,0
3R	22740926	.	A	G	1363.77	.	AC=2;AF=1.00;AN=2;BaseQRankSum=-0.560;ClippingRankSum=0.000;DP=55;ExcessHet=3.0103;FS=4.536;MLEAC=2;MLEAF=1.00;MQ=44.00;MQRankSum=0.000;QD=25.25;ReadPosRankSum=-0.513;SOR=1.345	GT:AD:DP:GQ:PL	1/1:1,53:54:99:1392,134,0
3R	22741106	.	C	T	2267.77	.	AC=2;AF=1.00;AN=2;DP=50;ExcessHet=3.0103;FS=0.000;MLEAC=2;MLEAF=1.00;MQ=43.47;QD=24.76;SOR=1.656	GT:AD:DP:GQ:PL	1/1:0,50:50:99:2296,157,0
3R	22741116	.	C	G	2295.77	.	AC=2;AF=1.00;AN=2;DP=53;ExcessHet=3.0103;FS=0.000;MLEAC=2;MLEAF=1.00;MQ=43.47;QD=27.81;SOR=1.791	GT:AD:DP:GQ:PL	1/1:0,53:53:99:2324,160,0
3R	22741144	.	T	A	2266.77	.	AC=2;AF=1.00;AN=2;DP=51;ExcessHet=3.0103;FS=0.000;MLEAC=2;MLEAF=1.00;MQ=43.18;QD=32.13;SOR=1.201	GT:AD:DP:GQ:PL	1/1:0,51:51:99:2295,154,0
3R	22741145	.	C	G	2266.77	.	AC=2;AF=1.00;AN=2;DP=51;ExcessHet=3.0103;FS=0.000;MLEAC=2;MLEAF=1.00;MQ=43.18;QD=32.79;SOR=1.201	GT:AD:DP:GQ:PL	1/1:0,51:51:99:2295,154,0
3R	22741147	.	A	C	2266.77	.	AC=2;AF=1.00;AN=2;DP=50;ExcessHet=3.0103;FS=0.000;MLEAC=2;MLEAF=1.00;MQ=43.17;QD=27.87;SOR=1.157	GT:AD:DP:GQ:PL	1/1:0,50:50:99:2295,154,0
3R	22741158	.	A	C	1503.77	.	AC=2;AF=1.00;AN=2;DP=55;ExcessHet=3.0103;FS=0.000;MLEAC=2;MLEAF=1.00;MQ=43.00;QD=27.85;SOR=1.022	GT:AD:DP:GQ:PL	1/1:0,54:54:99:1532,162,0
3R	22741238	.	TAAC	T	2082.73	.	AC=2;AF=1.00;AN=2;DP=47;ExcessHet=3.0103;FS=0.000;MLEAC=2;MLEAF=1.00;MQ=43.40;QD=25.05;SOR=1.022	GT:AD:DP:GQ:PL	1/1:0,47:47:99:2120,145,0
3R	22741243	.	TA	T	2082.73	.	AC=2;AF=1.00;AN=2;DP=46;ExcessHet=3.0103;FS=0.000;MLEAC=2;MLEAF=1.00;MQ=43.38;QD=30.22;SOR=1.085	GT:AD:DP:GQ:PL	1/1:0,46:46:99:2120,144,0
3R	22741245	.	TGTA	T	2029.73	.	AC=2;AF=1.00;AN=2;DP=46;ExcessHet=3.0103;FS=0.000;MLEAC=2;MLEAF=1.00;MQ=43.38;QD=33.10;SOR=1.085	GT:AD:DP:GQ:PL	1/1:0,46:46:99:2067,138,0
3R	22741294	.	A	T	1241.77	.	AC=2;AF=1.00;AN=2;DP=46;ExcessHet=3.0103;FS=0.000;MLEAC=2;MLEAF=1.00;MQ=44.00;QD=26.99;SOR=0.976	GT:AD:DP:GQ:PL	1/1:0,46:46:99:1270,137,0
3R	22741316	.	C	A	1178.77	.	AC=2;AF=1.00;AN=2;DP=43;ExcessHet=3.0103;FS=0.000;MLEAC=2;MLEAF=1.00;MQ=44.00;QD=27.41;SOR=1.179	GT:AD:DP:GQ:PL	1/1:0,43:43:99:1207,128,0
3R	22741723	.	T	C	1452.77	.	AC=2;AF=1.00;AN=2;DP=55;ExcessHet=3.0103;FS=0.000;MLEAC=2;MLEAF=1.00;MQ=44.00;QD=26.41;SOR=0.970	GT:AD:DP:GQ:PL	1/1:0,55:55:99:1481,164,0
3R	22741757	.	A	G	1281.77	.	AC=2;AF=1.00;AN=2;DP=49;ExcessHet=3.0103;FS=0.000;MLEAC=2;MLEAF=1.00;MQ=44.00;QD=26.16;SOR=1.345	GT:AD:DP:GQ:PL	1/1:0,49:49:99:1310,146,0
3R	22741872	.	C	T	1150.77	.	AC=2;AF=1.00;AN=2;BaseQRankSum=0.986;ClippingRankSum=0.000;DP=44;ExcessHet=3.0103;FS=4.130;MLEAC=2;MLEAF=1.00;MQ=44.00;MQRankSum=0.000;QD=26.15;ReadPosRankSum=-1.233;SOR=1.086	GT:AD:DP:GQ:PL	1/1:1,43:44:99:1179,104,0
3R	22741904	.	T	G	2563.77	.	AC=2;AF=1.00;AN=2;DP=59;ExcessHet=3.0103;FS=0.000;MLEAC=2;MLEAF=1.00;MQ=43.90;QD=28.18;SOR=1.773	GT:AD:DP:GQ:PL	1/1:0,59:59:99:2592,177,0
3R	22741913	.	C	A	2674.77	.	AC=2;AF=1.00;AN=2;DP=59;ExcessHet=3.0103;FS=0.000;MLEAC=2;MLEAF=1.00;MQ=43.90;QD=27.63;SOR=1.903	GT:AD:DP:GQ:PL	1/1:0,59:59:99:2703,184,0
3R	22741916	.	C	T	2589.77	.	AC=2;AF=1.00;AN=2;DP=59;ExcessHet=3.0103;FS=0.000;MLEAC=2;MLEAF=1.00;MQ=43.90;QD=25.44;SOR=2.187	GT:AD:DP:GQ:PL	1/1:0,59:59:99:2618,178,0
3R	22741926	.	GCCGATT	G	2707.73	.	AC=2;AF=1.00;AN=2;DP=62;ExcessHet=3.0103;FS=0.000;MLEAC=2;MLEAF=1.00;MQ=43.91;QD=32.12;SOR=1.981	GT:AD:DP:GQ:PL	1/1:0,61:61:99:2745,184,0
3R	22742173	.	G	C	1790.77	.	AC=2;AF=1.00;AN=2;DP=66;ExcessHet=3.0103;FS=0.000;MLEAC=2;MLEAF=1.00;MQ=43.97;QD=27.13;SOR=0.957	GT:AD:DP:GQ:PL	1/1:0,66:66:99:1819,197,0
3R	22742234	.	T	A	1527.77	.	AC=2;AF=1.00;AN=2;DP=55;ExcessHet=3.0103;FS=0.000;MLEAC=2;MLEAF=1.00;MQ=44.00;QD=27.78;SOR=1.061	GT:AD:DP:GQ:PL	1/1:0,55:55:99:1556,165,0
3R	22742277	.	T	C	1293.77	.	AC=2;AF=1.00;AN=2;DP=49;ExcessHet=3.0103;FS=0.000;MLEAC=2;MLEAF=1.00;MQ=44.00;QD=26.40;SOR=1.112	GT:AD:DP:GQ:PL	1/1:0,49:49:99:1322,146,0
3R	22742310	.	G	A	1300.77	.	AC=2;AF=1.00;AN=2;DP=46;ExcessHet=3.0103;FS=0.000;MLEAC=2;MLEAF=1.00;MQ=44.00;QD=28.28;SOR=1.329	GT:AD:DP:GQ:PL	1/1:0,46:46:99:1329,138,0
3R	22742723	.	G	A	1513.77	.	AC=2;AF=1.00;AN=2;DP=57;ExcessHet=3.0103;FS=0.000;MLEAC=2;MLEAF=1.00;MQ=43.97;QD=27.03;SOR=0.922	GT:AD:DP:GQ:PL	1/1:0,56:56:99:1542,168,0
3R	22743092	.	CT	C	2070.73	.	AC=2;AF=1.00;AN=2;DP=48;ExcessHet=3.0103;FS=0.000;MLEAC=2;MLEAF=1.00;MQ=43.96;QD=23.31;SOR=1.067	GT:AD:DP:GQ:PL	1/1:0,48:48:99:2108,144,0
3R	22743103	.	C	G	2220.77	.	AC=2;AF=1.00;AN=2;DP=50;ExcessHet=3.0103;FS=0.000;MLEAC=2;MLEAF=1.00;MQ=43.92;QD=31.76;SOR=1.390	GT:AD:DP:GQ:PL	1/1:0,50:50:99:2249,156,0
3R	22743117	.	G	A	1474.77	.	AC=2;AF=1.00;AN=2;DP=53;ExcessHet=3.0103;FS=0.000;MLEAC=2;MLEAF=1.00;MQ=43.93;QD=27.83;SOR=1.402	GT:AD:DP:GQ:PL	1/1:0,53:53:99:1503,159,0
3R	22743144	.	A	G	2476.77	.	AC=2;AF=1.00;AN=2;DP=56;ExcessHet=3.0103;FS=0.000;MLEAC=2;MLEAF=1.00;MQ=43.93;QD=31.29;SOR=1.199	GT:AD:DP:GQ:PL	1/1:0,56:56:99:2505,169,0
3R	22743145	.	G	A	2476.77	.	AC=2;AF=1.00;AN=2;DP=56;ExcessHet=3.0103;FS=0.000;MLEAC=2;MLEAF=1.00;MQ=43.93;QD=34.63;SOR=1.199	GT:AD:DP:GQ:PL	1/1:0,56:56:99:2505,169,0
3R	22743148	.	C	T	2446.77	.	AC=2;AF=1.00;AN=2;DP=55;ExcessHet=3.0103;FS=0.000;MLEAC=2;MLEAF=1.00;MQ=43.93;QD=31.68;SOR=1.159	GT:AD:DP:GQ:PL	1/1:0,55:55:99:2475,166,0
3R	22743164	.	G	A	1412.77	.	AC=2;AF=1.00;AN=2;DP=51;ExcessHet=3.0103;FS=0.000;MLEAC=2;MLEAF=1.00;MQ=43.92;QD=27.70;SOR=1.565	GT:AD:DP:GQ:PL	1/1:0,51:51:99:1441,153,0
3R	22743239	.	A	G	1278.77	.	AC=2;AF=1.00;AN=2;BaseQRankSum=1.537;ClippingRankSum=0.000;DP=49;ExcessHet=3.0103;FS=3.100;MLEAC=2;MLEAF=1.00;MQ=43.96;MQRankSum=0.000;QD=26.10;ReadPosRankSum=0.849;SOR=0.353	GT:AD:DP:GQ:PL	1/1:1,48:49:99:1307,120,0
3R	22743260	.	T	G	1170.77	.	AC=2;AF=1.00;AN=2;BaseQRankSum=0.370;ClippingRankSum=0.000;DP=46;ExcessHet=3.0103;FS=0.000;MLEAC=2;MLEAF=1.00;MQ=44.00;MQRankSum=0.000;QD=25.45;ReadPosRankSum=-0.302;SOR=0.280	GT:AD:DP:GQ:PL	1/1:1,45:46:99:1199,110,0
3R	22743726	.	G	T	1651.77	.	AC=2;AF=1.00;AN=2;DP=37;ExcessHet=3.0103;FS=0.000;MLEAC=2;MLEAF=1.00;MQ=44.00;QD=30.77;SOR=1.432	GT:AD:DP:GQ:PL	1/1:0,37:37:99:1680,114,0
3R	22743729	.	T	G	1651.77	.	AC=2;AF=1.00;AN=2;DP=37;ExcessHet=3.0103;FS=0.000;MLEAC=2;MLEAF=1.00;MQ=44.00;QD=26.73;SOR=1.432	GT:AD:DP:GQ:PL	1/1:0,37:37:99:1680,114,0
3R	22743769	.	G	A	1636.77	.	AC=2;AF=1.00;AN=2;DP=37;ExcessHet=3.0103;FS=0.000;MLEAC=2;MLEAF=1.00;MQ=44.00;QD=31.10;SOR=1.270	GT:AD:DP:GQ:PL	1/1:0,37:37:99:1665,111,0
3R	22743770	.	C	A	1636.77	.	AC=2;AF=1.00;AN=2;DP=37;ExcessHet=3.0103;FS=0.000;MLEAC=2;MLEAF=1.00;MQ=44.00;QD=25.18;SOR=1.270	GT:AD:DP:GQ:PL	1/1:0,37:37:99:1665,111,0
3R	22743828	.	T	C	1668.77	.	AC=2;AF=1.00;AN=2;DP=39;ExcessHet=3.0103;FS=0.000;MLEAC=2;MLEAF=1.00;MQ=43.83;QD=30.42;SOR=1.236	GT:AD:DP:GQ:PL	1/1:0,39:39:99:1697,117,0
3R	22743833	.	G	A	1741.77	.	AC=2;AF=1.00;AN=2;DP=43;ExcessHet=3.0103;FS=0.000;MLEAC=2;MLEAF=1.00;MQ=43.84;QD=36.57;SOR=0.941	GT:AD:DP:GQ:PL	1/1:0,43:43:99:1770,128,0
3R	22743836	.	G	GTTTTTT	1642.73	.	AC=2;AF=1.00;AN=2;DP=41;ExcessHet=3.0103;FS=0.000;MLEAC=2;MLEAF=1.00;MQ=43.83;QD=33.06;SOR=0.770	GT:AD:DP:GQ:PL	1/1:0,38:38:99:1680,126,0
3R	22743915	.	G	C	1197.77	.	AC=2;AF=1.00;AN=2;DP=46;ExcessHet=3.0103;FS=0.000;MLEAC=2;MLEAF=1.00;MQ=43.89;QD=26.62;SOR=1.038	GT:AD:DP:GQ:PL	1/1:0,45:45:99:1226,135,0
3R	22744717	.	C	G	1389.77	.	AC=2;AF=1.00;AN=2;DP=51;ExcessHet=3.0103;FS=0.000;MLEAC=2;MLEAF=1.00;MQ=44.00;QD=27.25;SOR=1.314	GT:AD:DP:GQ:PL	1/1:0,51:51:99:1418,153,0
3R	22744904	.	A	C	979.77	.	AC=2;AF=1.00;AN=2;DP=36;ExcessHet=3.0103;FS=0.000;MLEAC=2;MLEAF=1.00;MQ=44.00;QD=27.22;SOR=0.804	GT:AD:DP:GQ:PL	1/1:0,36:36:99:1008,108,0
3R	22745000	.	A	G	1687.77	.	AC=2;AF=1.00;AN=2;DP=38;ExcessHet=3.0103;FS=0.000;MLEAC=2;MLEAF=1.00;MQ=43.95;QD=30.00;SOR=0.914	GT:AD:DP:GQ:PL	1/1:0,38:38:99:1716,117,0
3R	22745005	.	C	G	1726.77	.	AC=2;AF=1.00;AN=2;DP=40;ExcessHet=3.0103;FS=0.000;MLEAC=2;MLEAF=1.00;MQ=43.95;QD=29.93;SOR=0.793	GT:AD:DP:GQ:PL	1/1:0,40:40:99:1755,120,0
3R	22745021	.	T	C	889.77	.	AC=2;AF=1.00;AN=2;DP=34;ExcessHet=3.0103;FS=0.000;MLEAC=2;MLEAF=1.00;MQ=43.94;QD=26.17;SOR=0.941	GT:AD:DP:GQ:PL	1/1:0,34:34:99:918,101,0
3R	22745046	.	G	C	968.77	.	AC=2;AF=1.00;AN=2;DP=38;ExcessHet=3.0103;FS=0.000;MLEAC=2;MLEAF=1.00;MQ=43.95;QD=25.49;SOR=0.914	GT:AD:DP:GQ:PL	1/1:0,38:38:99:997,113,0
3R	22745084	.	G	T	937.77	.	AC=2;AF=1.00;AN=2;BaseQRankSum=1.780;ClippingRankSum=0.000;DP=37;ExcessHet=3.0103;FS=3.641;MLEAC=2;MLEAF=1.00;MQ=43.95;MQRankSum=0.000;QD=25.35;ReadPosRankSum=1.640;SOR=0.761	GT:AD:DP:GQ:PL	1/1:1,36:37:99:966,100,0
3R	22745166	.	T	A	1141.77	.	AC=2;AF=1.00;AN=2;DP=42;ExcessHet=3.0103;FS=0.000;MLEAC=2;MLEAF=1.00;MQ=44.00;QD=27.18;SOR=0.892	GT:AD:DP:GQ:PL	1/1:0,42:42:99:1170,126,0
3R	22745393	.	T	G	956.77	.	AC=2;AF=1.00;AN=2;DP=35;ExcessHet=3.0103;FS=0.000;MLEAC=2;MLEAF=1.00;MQ=44.00;QD=27.34;SOR=0.749	GT:AD:DP:GQ:PL	1/1:0,35:35:99:985,105,0
3R	22745413	.	T	C	1424.77	.	AC=2;AF=1.00;AN=2;DP=33;ExcessHet=3.0103;FS=0.000;MLEAC=2;MLEAF=1.00;MQ=44.00;QD=35.92;SOR=1.179	GT:AD:DP:GQ:PL	1/1:0,33:33:99:1453,99,0
3R	22745420	.	T	A	1464.77	.	AC=2;AF=1.00;AN=2;DP=34;ExcessHet=3.0103;FS=0.000;MLEAC=2;MLEAF=1.00;MQ=44.00;QD=31.52;SOR=0.941	GT:AD:DP:GQ:PL	1/1:0,34:34:99:1493,102,0
3R	22745969	.	T	C	1355.77	.	AC=2;AF=1.00;AN=2;DP=52;ExcessHet=3.0103;FS=0.000;MLEAC=2;MLEAF=1.00;MQ=44.00;QD=26.07;SOR=1.136	GT:AD:DP:GQ:PL	1/1:0,52:52:99:1384,155,0
3R	22746196	.	C	A	995.77	.	AC=2;AF=1.00;AN=2;BaseQRankSum=1.807;ClippingRankSum=0.000;DP=38;ExcessHet=3.0103;FS=0.000;MLEAC=2;MLEAF=1.00;MQ=44.00;MQRankSum=0.000;QD=26.20;ReadPosRankSum=1.219;SOR=0.245	GT:AD:DP:GQ:PL	1/1:1,37:38:99:1024,104,0
3R	22746211	.	T	A	1138.77	.	AC=2;AF=1.00;AN=2;DP=43;ExcessHet=3.0103;FS=0.000;MLEAC=2;MLEAF=1.00;MQ=44.00;QD=26.48;SOR=0.836	GT:AD:DP:GQ:PL	1/1:0,43:43:99:1167,129,0
3R	22746244	.	G	C	932.77	.	AC=2;AF=1.00;AN=2;DP=36;ExcessHet=3.0103;FS=0.000;MLEAC=2;MLEAF=1.00;MQ=44.00;QD=25.91;SOR=0.804	GT:AD:DP:GQ:PL	1/1:0,36:36:99:961,108,0
3R	22746289	.	A	G	939.77	.	AC=2;AF=1.00;AN=2;DP=37;ExcessHet=3.0103;FS=0.000;MLEAC=2;MLEAF=1.00;MQ=43.95;QD=26.10;SOR=1.061	GT:AD:DP:GQ:PL	1/1:0,36:36:99:968,107,0
3R	22746304	.	G	A	1093.77	.	AC=2;AF=1.00;AN=2;DP=42;ExcessHet=3.0103;FS=0.000;MLEAC=2;MLEAF=1.00;MQ=43.95;QD=26.68;SOR=0.843	GT:AD:DP:GQ:PL	1/1:0,41:41:99:1122,122,0
3R	22746319	.	A	G	936.77	.	AC=2;AF=1.00;AN=2;DP=35;ExcessHet=3.0103;FS=0.000;MLEAC=2;MLEAF=1.00;MQ=43.94;QD=27.55;SOR=1.085	GT:AD:DP:GQ:PL	1/1:0,34:34:99:965,102,0
3R	22746458	.	C	G	1218.77	.	AC=2;AF=1.00;AN=2;DP=47;ExcessHet=3.0103;FS=0.000;MLEAC=2;MLEAF=1.00;MQ=43.96;QD=25.93;SOR=1.132	GT:AD:DP:GQ:PL	1/1:0,47:47:99:1247,140,0
3R	22746497	.	T	A	2342.77	.	AC=2;AF=1.00;AN=2;DP=55;ExcessHet=3.0103;FS=0.000;MLEAC=2;MLEAF=1.00;MQ=43.89;QD=31.12;SOR=0.892	GT:AD:DP:GQ:PL	1/1:0,53:53:99:2371,160,0
3R	22746498	.	A	T	2342.77	.	AC=2;AF=1.00;AN=2;DP=55;ExcessHet=3.0103;FS=0.000;MLEAC=2;MLEAF=1.00;MQ=43.89;QD=28.87;SOR=0.892	GT:AD:DP:GQ:PL	1/1:0,53:53:99:2371,160,0
3R	22746944	.	A	G	1166.77	.	AC=2;AF=1.00;AN=2;DP=43;ExcessHet=3.0103;FS=0.000;MLEAC=2;MLEAF=1.00;MQ=43.82;QD=27.78;SOR=0.892	GT:AD:DP:GQ:PL	1/1:0,42:42:99:1195,126,0
3R	22747277	.	G	A	1195.77	.	AC=2;AF=1.00;AN=2;DP=45;ExcessHet=3.0103;FS=0.000;MLEAC=2;MLEAF=1.00;MQ=43.96;QD=26.57;SOR=1.414	GT:AD:DP:GQ:PL	1/1:0,45:45:99:1224,134,0
3R	22747301	.	G	GTTGT	1890.73	.	AC=2;AF=1.00;AN=2;DP=40;ExcessHet=3.0103;FS=0.000;MLEAC=2;MLEAF=1.00;MQ=43.90;QD=23.27;SOR=1.981	GT:AD:DP:GQ:PL	1/1:0,40:40:99:1928,129,0
3R	22747302	.	CAG	C	1970.73	.	AC=2;AF=1.00;AN=2;DP=43;ExcessHet=3.0103;FS=0.000;MLEAC=2;MLEAF=1.00;MQ=43.91;QD=35.41;SOR=1.954	GT:AD:DP:GQ:PL	1/1:0,43:43:99:2008,135,0
3R	22747305	.	C	CGTA	1842.73	.	AC=2;AF=1.00;AN=2;DP=40;ExcessHet=3.0103;FS=0.000;MLEAC=2;MLEAF=1.00;MQ=43.95;QD=25.10;SOR=1.788	GT:AD:DP:GQ:PL	1/1:0,40:40:99:1880,126,0
3R	22747690	.	A	C	2254.77	.	AC=2;AF=1.00;AN=2;DP=51;ExcessHet=3.0103;FS=0.000;MLEAC=2;MLEAF=1.00;MQ=43.96;QD=34.16;SOR=0.813	GT:AD:DP:GQ:PL	1/1:0,51:51:99:2283,157,0
3R	22747694	.	A	T	2261.77	.	AC=2;AF=1.00;AN=2;DP=51;ExcessHet=3.0103;FS=0.000;MLEAC=2;MLEAF=1.00;MQ=43.96;QD=30.83;SOR=0.813	GT:AD:DP:GQ:PL	1/1:0,51:51:99:2290,157,0
3R	22747707	.	T	A	1467.77	.	AC=2;AF=1.00;AN=2;DP=53;ExcessHet=3.0103;FS=0.000;MLEAC=2;MLEAF=1.00;MQ=43.96;QD=28.23;SOR=0.853	GT:AD:DP:GQ:PL	1/1:0,52:52:99:1496,156,0
3R	22747739	.	A	G	1534.77	.	AC=2;AF=1.00;AN=2;DP=57;ExcessHet=3.0103;FS=0.000;MLEAC=2;MLEAF=1.00;MQ=43.97;QD=27.41;SOR=0.922	GT:AD:DP:GQ:PL	1/1:0,56:56:99:1563,168,0
3R	22747794	.	T	A	1378.77	.	AC=2;AF=1.00;AN=2;DP=50;ExcessHet=3.0103;FS=0.000;MLEAC=2;MLEAF=1.00;MQ=43.96;QD=27.58;SOR=0.952	GT:AD:DP:GQ:PL	1/1:0,50:50:99:1407,150,0
3R	22747884	.	G	A	2638.77	.	AC=2;AF=1.00;AN=2;DP=61;ExcessHet=3.0103;FS=0.000;MLEAC=2;MLEAF=1.00;MQ=43.97;QD=33.01;SOR=0.941	GT:AD:DP:GQ:PL	1/1:0,61:61:99:2667,187,0
3R	22747902	.	C	T	2682.77	.	AC=2;AF=1.00;AN=2;DP=63;ExcessHet=3.0103;FS=0.000;MLEAC=2;MLEAF=1.00;MQ=43.97;QD=30.66;SOR=1.010	GT:AD:DP:GQ:PL	1/1:0,63:63:99:2711,190,0
3R	22747932	.	A	G	1562.77	.	AC=2;AF=1.00;AN=2;DP=60;ExcessHet=3.0103;FS=0.000;MLEAC=2;MLEAF=1.00;MQ=43.97;QD=26.05;SOR=0.831	GT:AD:DP:GQ:PL	1/1:0,60:60:99:1591,179,0
3R	22748767	.	A	T	1296.77	.	AC=2;AF=1.00;AN=2;DP=49;ExcessHet=3.0103;FS=0.000;MLEAC=2;MLEAF=1.00;MQ=44.00;QD=26.46;SOR=1.345	GT:AD:DP:GQ:PL	1/1:0,49:49:99:1325,146,0
3R	22748848	.	G	T	2392.77	.	AC=2;AF=1.00;AN=2;DP=54;ExcessHet=3.0103;FS=0.000;MLEAC=2;MLEAF=1.00;MQ=44.00;QD=32.72;SOR=0.767	GT:AD:DP:GQ:PL	1/1:0,54:54:99:2421,168,0
3R	22748867	.	C	T	2684.77	.	AC=2;AF=1.00;AN=2;DP=57;ExcessHet=3.0103;FS=0.000;MLEAC=2;MLEAF=1.00;MQ=44.00;QD=30.78;SOR=1.047	GT:AD:DP:GQ:PL	1/1:0,57:57:99:2713,184,0
3R	22748875	.	T	C	2536.77	.	AC=2;AF=1.00;AN=2;DP=57;ExcessHet=3.0103;FS=0.000;MLEAC=2;MLEAF=1.00;MQ=44.00;QD=33.98;SOR=1.140	GT:AD:DP:GQ:PL	1/1:0,57:57:99:2565,172,0
3R	22748890	.	T	C	2923.77	.	AC=2;AF=1.00;AN=2;DP=63;ExcessHet=3.0103;FS=0.000;MLEAC=2;MLEAF=1.00;MQ=44.00;QD=26.44;SOR=0.933	GT:AD:DP:GQ:PL	1/1:0,63:63:99:2952,199,0
3R	22748893	.	G	T	2968.77	.	AC=2;AF=1.00;AN=2;DP=67;ExcessHet=3.0103;FS=0.000;MLEAC=2;MLEAF=1.00;MQ=44.00;QD=26.04;SOR=0.917	GT:AD:DP:GQ:PL	1/1:0,67:67:99:2997,202,0
3R	22748917	.	G	A	2909.77	.	AC=2;AF=1.00;AN=2;DP=70;ExcessHet=3.0103;FS=0.000;MLEAC=2;MLEAF=1.00;MQ=44.00;QD=35.02;SOR=1.011	GT:AD:DP:GQ:PL	1/1:0,70:70:99:2938,211,0
3R	22748958	.	C	T	1952.77	.	AC=2;AF=1.00;AN=2;DP=71;ExcessHet=3.0103;FS=0.000;MLEAC=2;MLEAF=1.00;MQ=44.00;QD=27.50;SOR=0.721	GT:AD:DP:GQ:PL	1/1:0,71:71:99:1981,213,0
3R	22749093	.	CTA	C	1956.73	.	AC=2;AF=1.00;AN=2;DP=65;ExcessHet=3.0103;FS=0.000;MLEAC=2;MLEAF=1.00;MQ=44.00;QD=32.08;SOR=0.725	GT:AD:DP:GQ:PL	1/1:0,61:61:99:1994,184,0
3R	22749220	.	A	T	1625.77	.	AC=2;AF=1.00;AN=2;DP=59;ExcessHet=3.0103;FS=0.000;MLEAC=2;MLEAF=1.00;MQ=44.00;QD=27.56;SOR=1.034	GT:AD:DP:GQ:PL	1/1:0,59:59:99:1654,176,0
3R	22749467	.	G	A	1494.77	.	AC=2;AF=1.00;AN=2;DP=55;ExcessHet=3.0103;FS=0.000;MLEAC=2;MLEAF=1.00;MQ=43.61;QD=27.68;SOR=0.846	GT:AD:DP:GQ:PL	1/1:0,54:54:99:1523,162,0
3R	22749524	.	C	T	1995.77	.	AC=2;AF=1.00;AN=2;DP=46;ExcessHet=3.0103;FS=0.000;MLEAC=2;MLEAF=1.00;MQ=43.39;QD=31.31;SOR=0.874	GT:AD:DP:GQ:PL	1/1:0,46:46:99:2024,138,0
3R	22749533	.	G	A	2022.77	.	AC=2;AF=1.00;AN=2;DP=47;ExcessHet=3.0103;FS=0.000;MLEAC=2;MLEAF=1.00;MQ=43.40;QD=25.89;SOR=0.823	GT:AD:DP:GQ:PL	1/1:0,47:47:99:2051,141,0
3R	22749580	.	G	A	1383.77	.	AC=2;AF=1.00;AN=2;DP=50;ExcessHet=3.0103;FS=0.000;MLEAC=2;MLEAF=1.00;MQ=43.83;QD=27.68;SOR=0.859	GT:AD:DP:GQ:PL	1/1:0,50:50:99:1412,150,0
3R	22749707	.	G	C	992.77	.	AC=2;AF=1.00;AN=2;DP=38;ExcessHet=3.0103;FS=0.000;MLEAC=2;MLEAF=1.00;MQ=44.00;QD=26.13;SOR=0.693	GT:AD:DP:GQ:PL	1/1:0,38:38:99:1021,113,0
3R	22749725	.	T	A	1514.77	.	AC=2;AF=1.00;AN=2;DP=35;ExcessHet=3.0103;FS=0.000;MLEAC=2;MLEAF=1.00;MQ=44.00;QD=27.13;SOR=0.869	GT:AD:DP:GQ:PL	1/1:0,35:35:99:1543,105,0
3R	22749728	.	C	T	1514.77	.	AC=2;AF=1.00;AN=2;DP=35;ExcessHet=3.0103;FS=0.000;MLEAC=2;MLEAF=1.00;MQ=44.00;QD=23.46;SOR=0.869	GT:AD:DP:GQ:PL	1/1:0,35:35:99:1543,105,0
3R	22749740	.	G	T	991.77	.	AC=2;AF=1.00;AN=2;DP=40;ExcessHet=3.0103;FS=0.000;MLEAC=2;MLEAF=1.00;MQ=44.00;QD=25.43;SOR=0.850	GT:AD:DP:GQ:PL	1/1:0,39:39:99:1020,115,0
3R	22749824	.	T	A	1075.77	.	AC=2;AF=1.00;AN=2;DP=41;ExcessHet=3.0103;FS=0.000;MLEAC=2;MLEAF=1.00;MQ=43.95;QD=26.89;SOR=0.902	GT:AD:DP:GQ:PL	1/1:0,40:40:99:1104,119,0
3R	22749836	.	T	C	1042.77	.	AC=2;AF=1.00;AN=2;DP=42;ExcessHet=3.0103;FS=0.000;MLEAC=2;MLEAF=1.00;MQ=43.95;QD=25.43;SOR=0.843	GT:AD:DP:GQ:PL	1/1:0,41:41:99:1071,121,0
3R	22749884	.	A	G	2180.77	.	AC=2;AF=1.00;AN=2;DP=52;ExcessHet=3.0103;FS=0.000;MLEAC=2;MLEAF=1.00;MQ=43.92;QD=32.33;SOR=0.900	GT:AD:DP:GQ:PL	1/1:0,51:51:99:2209,153,0
3R	22749890	.	G	C	2217.77	.	AC=2;AF=1.00;AN=2;DP=51;ExcessHet=3.0103;FS=0.000;MLEAC=2;MLEAF=1.00;MQ=43.92;QD=30.76;SOR=0.859	GT:AD:DP:GQ:PL	1/1:0,50:50:99:2246,156,0
3R	22749908	.	T	C	1279.77	.	AC=2;AF=1.00;AN=2;DP=51;ExcessHet=3.0103;FS=0.000;MLEAC=2;MLEAF=1.00;MQ=43.96;QD=25.60;SOR=0.693	GT:AD:DP:GQ:PL	1/1:0,50:50:99:1308,149,0
3R	22749932	.	A	G	1316.77	.	AC=2;AF=1.00;AN=2;DP=51;ExcessHet=3.0103;FS=0.000;MLEAC=2;MLEAF=1.00;MQ=43.96;QD=25.82;SOR=0.732	GT:AD:DP:GQ:PL	1/1:0,51:51:99:1345,152,0
3R	22750061	.	A	C	757.77	.	AC=2;AF=1.00;AN=2;DP=31;ExcessHet=3.0103;FS=0.000;MLEAC=2;MLEAF=1.00;MQ=44.00;QD=24.44;SOR=1.214	GT:AD:DP:GQ:PL	1/1:0,31:31:91:786,91,0
3R	22750175	.	T	C	1203.77	.	AC=2;AF=1.00;AN=2;DP=45;ExcessHet=3.0103;FS=0.000;MLEAC=2;MLEAF=1.00;MQ=43.87;QD=26.75;SOR=0.929	GT:AD:DP:GQ:PL	1/1:0,45:45:99:1232,134,0
3R	22750244	.	T	C	1046.77	.	AC=2;AF=1.00;AN=2;DP=43;ExcessHet=3.0103;FS=0.000;MLEAC=2;MLEAF=1.00;MQ=44.00;QD=25.53;SOR=0.954	GT:AD:DP:GQ:PL	1/1:0,41:41:99:1075,120,0
3R	22751383	.	T	G	1070.77	.	AC=2;AF=1.00;AN=2;DP=39;ExcessHet=3.0103;FS=0.000;MLEAC=2;MLEAF=1.00;MQ=44.00;QD=27.46;SOR=0.743	GT:AD:DP:GQ:PL	1/1:0,39:39:99:1099,117,0
3R	22752186	.	T	TTA	2905.73	.	AC=2;AF=1.00;AN=2;DP=71;ExcessHet=3.0103;FS=0.000;MLEAC=2;MLEAF=1.00;MQ=43.94;QD=28.08;SOR=1.451	GT:AD:DP:GQ:PL	1/1:0,71:71:99:2943,217,0
3R	22753377	.	C	T	1498.77	.	AC=2;AF=1.00;AN=2;DP=55;ExcessHet=3.0103;FS=0.000;MLEAC=2;MLEAF=1.00;MQ=43.79;QD=27.25;SOR=0.884	GT:AD:DP:GQ:PL	1/1:0,55:55:99:1527,164,0
3R	22753408	.	T	G	2510.77	.	AC=2;AF=1.00;AN=2;DP=56;ExcessHet=3.0103;FS=0.000;MLEAC=2;MLEAF=1.00;MQ=43.66;QD=27.98;SOR=0.693	GT:AD:DP:GQ:PL	1/1:0,56:56:99:2539,172,0
3R	22753412	.	C	T	2543.77	.	AC=2;AF=1.00;AN=2;DP=58;ExcessHet=3.0103;FS=0.000;MLEAC=2;MLEAF=1.00;MQ=43.67;QD=28.97;SOR=0.762	GT:AD:DP:GQ:PL	1/1:0,58:58:99:2572,175,0
3R	22753461	.	G	GTACATACA	2887.73	.	AC=2;AF=1.00;AN=2;DP=63;ExcessHet=3.0103;FS=0.000;MLEAC=2;MLEAF=1.00;MQ=43.70;QD=31.16;SOR=0.859	GT:AD:DP:GQ:PL	1/1:0,63:63:99:2925,196,0
3R	22753486	.	T	G	1656.77	.	AC=2;AF=1.00;AN=2;DP=63;ExcessHet=3.0103;FS=0.000;MLEAC=2;MLEAF=1.00;MQ=43.70;QD=26.30;SOR=0.790	GT:AD:DP:GQ:PL	1/1:0,63:63:99:1685,188,0
3R	22753502	.	C	T	2753.77	.	AC=2;AF=1.00;AN=2;DP=63;ExcessHet=3.0103;FS=0.000;MLEAC=2;MLEAF=1.00;MQ=43.70;QD=25.95;SOR=0.790	GT:AD:DP:GQ:PL	1/1:0,63:63:99:2782,190,0
3R	22753505	.	T	G	2753.77	.	AC=2;AF=1.00;AN=2;DP=62;ExcessHet=3.0103;FS=0.000;MLEAC=2;MLEAF=1.00;MQ=43.69;QD=30.80;SOR=0.826	GT:AD:DP:GQ:PL	1/1:0,62:62:99:2782,190,0
3R	22753724	.	A	G	1172.77	.	AC=2;AF=1.00;AN=2;DP=43;ExcessHet=3.0103;FS=0.000;MLEAC=2;MLEAF=1.00;MQ=43.95;QD=27.27;SOR=0.836	GT:AD:DP:GQ:PL	1/1:0,43:43:99:1201,129,0
3R	22753781	.	G	T	1406.77	.	AC=2;AF=1.00;AN=2;DP=51;ExcessHet=3.0103;FS=0.000;MLEAC=2;MLEAF=1.00;MQ=43.92;QD=27.58;SOR=0.813	GT:AD:DP:GQ:PL	1/1:0,51:51:99:1435,153,0
3R	22754484	.	A	C	1197.77	.	AC=2;AF=1.00;AN=2;DP=49;ExcessHet=3.0103;FS=0.000;MLEAC=2;MLEAF=1.00;MQ=44.00;QD=24.95;SOR=0.963	GT:AD:DP:GQ:PL	1/1:0,48:48:99:1226,142,0
3R	22754761	.	C	CAT	674.14	.	AC=1;AF=0.500;AN=2;BaseQRankSum=1.310;ClippingRankSum=0.000;DP=35;ExcessHet=3.0103;FS=0.000;MLEAC=1;MLEAF=0.500;MQ=44.00;MQRankSum=0.000;QD=22.47;ReadPosRankSum=1.069;SOR=0.693	GT:AD:DP:GQ:PL	0/1:4,26:30:10:711,0,10
3R	22755404	.	A	G	1186.77	.	AC=2;AF=1.00;AN=2;DP=44;ExcessHet=3.0103;FS=0.000;MLEAC=2;MLEAF=1.00;MQ=43.93;QD=26.97;SOR=1.364	GT:AD:DP:GQ:PL	1/1:0,44:44:99:1215,132,0
3R	22755668	.	A	ACTTTCTGC	1834.73	.	AC=2;AF=1.00;AN=2;DP=40;ExcessHet=3.0103;FS=0.000;MLEAC=2;MLEAF=1.00;MQ=44.00;QD=29.03;SOR=1.040	GT:AD:DP:GQ:PL	1/1:0,38:38:99:1872,129,0
3R	22756471	.	C	G	1517.77	.	AC=2;AF=1.00;AN=2;DP=56;ExcessHet=3.0103;FS=0.000;MLEAC=2;MLEAF=1.00;MQ=43.95;QD=27.10;SOR=0.922	GT:AD:DP:GQ:PL	1/1:0,56:56:99:1546,168,0
3R	22756488	.	C	T	1406.77	.	AC=2;AF=1.00;AN=2;DP=51;ExcessHet=3.0103;FS=0.000;MLEAC=2;MLEAF=1.00;MQ=43.94;QD=27.58;SOR=0.900	GT:AD:DP:GQ:PL	1/1:0,51:51:99:1435,153,0
3R	22756496	.	TATAC	T	2071.73	.	AC=2;AF=1.00;AN=2;DP=50;ExcessHet=3.0103;FS=0.000;MLEAC=2;MLEAF=1.00;MQ=43.90;QD=28.72;SOR=0.976	GT:AD:DP:GQ:PL	1/1:0,46:46:99:2109,144,0
3R	22756510	.	T	C	2099.77	.	AC=2;AF=1.00;AN=2;DP=49;ExcessHet=3.0103;FS=0.000;MLEAC=2;MLEAF=1.00;MQ=43.90;QD=31.25;SOR=0.818	GT:AD:DP:GQ:PL	1/1:0,49:49:99:2128,147,0
3R	22756731	.	C	T	1204.77	.	AC=2;AF=1.00;AN=2;DP=45;ExcessHet=3.0103;FS=0.000;MLEAC=2;MLEAF=1.00;MQ=43.91;QD=26.77;SOR=0.737	GT:AD:DP:GQ:PL	1/1:0,45:45:99:1233,135,0
3R	22756800	.	A	G	1121.77	.	AC=2;AF=1.00;AN=2;DP=41;ExcessHet=3.0103;FS=0.000;MLEAC=2;MLEAF=1.00;MQ=42.88;QD=27.36;SOR=0.741	GT:AD:DP:GQ:PL	1/1:0,41:41:99:1150,123,0
3R	22756876	.	C	CAAAAAAAAA	1513.73	.	AC=2;AF=1.00;AN=2;DP=35;ExcessHet=3.0103;FS=0.000;MLEAC=1;MLEAF=0.500;MQ=41.72;QD=29.74;SOR=0.892	GT:AD:DP:GQ:PL	1/1:0,32:32:99:1545,117,0
3R	22756885	.	AG	A	1708.73	.	AC=2;AF=1.00;AN=2;DP=39;ExcessHet=3.0103;FS=0.000;MLEAC=2;MLEAF=1.00;MQ=42.17;QD=30.69;SOR=1.387	GT:AD:DP:GQ:PL	1/1:0,39:39:99:1746,120,0
3R	22756913	.	T	G	1492.77	.	AC=2;AF=1.00;AN=2;DP=35;ExcessHet=3.0103;FS=0.000;MLEAC=2;MLEAF=1.00;MQ=43.15;QD=31.58;SOR=1.483	GT:AD:DP:GQ:PL	1/1:0,35:35:99:1521,114,0
3R	22756935	.	C	G	1505.77	.	AC=2;AF=1.00;AN=2;DP=38;ExcessHet=3.0103;FS=0.000;MLEAC=2;MLEAF=1.00;MQ=43.59;QD=29.49;SOR=1.329	GT:AD:DP:GQ:PL	1/1:0,38:38:99:1534,114,0
3R	22757028	.	GGATA	G	1480.73	.	AC=2;AF=1.00;AN=2;DP=37;ExcessHet=3.0103;FS=0.000;MLEAC=2;MLEAF=1.00;MQ=43.79;QD=30.80;SOR=1.148	GT:AD:DP:GQ:PL	1/1:0,35:35:99:1518,105,0
3R	22757074	.	C	G	1691.77	.	AC=2;AF=1.00;AN=2;DP=39;ExcessHet=3.0103;FS=0.000;MLEAC=2;MLEAF=1.00;MQ=43.62;QD=30.96;SOR=1.096	GT:AD:DP:GQ:PL	1/1:0,39:39:99:1720,117,0
3R	22757075	.	G	A	1691.77	.	AC=2;AF=1.00;AN=2;DP=39;ExcessHet=3.0103;FS=0.000;MLEAC=2;MLEAF=1.00;MQ=43.62;QD=32.38;SOR=1.096	GT:AD:DP:GQ:PL	1/1:0,39:39:99:1720,117,0
3R	22757174	.	G	A	1477.77	.	AC=2;AF=1.00;AN=2;DP=55;ExcessHet=3.0103;FS=0.000;MLEAC=2;MLEAF=1.00;MQ=43.77;QD=27.37;SOR=1.329	GT:AD:DP:GQ:PL	1/1:0,54:54:99:1506,162,0
3R	22757185	.	GTTTTTGGT	G	2203.73	.	AC=2;AF=1.00;AN=2;DP=53;ExcessHet=3.0103;FS=0.000;MLEAC=2;MLEAF=1.00;MQ=43.69;QD=24.93;SOR=1.314	GT:AD:DP:GQ:PL	1/1:0,51:51:99:2241,154,0
3R	22757318	.	T	A	1800.77	.	AC=2;AF=1.00;AN=2;DP=65;ExcessHet=3.0103;FS=0.000;MLEAC=2;MLEAF=1.00;MQ=43.87;QD=27.70;SOR=1.078	GT:AD:DP:GQ:PL	1/1:0,65:65:99:1829,195,0
3R	22757359	.	C	T	1606.77	.	AC=2;AF=1.00;AN=2;DP=58;ExcessHet=3.0103;FS=0.000;MLEAC=2;MLEAF=1.00;MQ=43.88;QD=27.70;SOR=0.914	GT:AD:DP:GQ:PL	1/1:0,58:58:99:1635,174,0
3R	22757451	.	CTTAGTTAAG	C	2382.73	.	AC=2;AF=1.00;AN=2;DP=52;ExcessHet=3.0103;FS=0.000;MLEAC=2;MLEAF=1.00;MQ=43.83;QD=28.45;SOR=0.941	GT:AD:DP:GQ:PL	1/1:0,52:52:99:2420,163,0
3R	22757462	.	T	C	2391.77	.	AC=2;AF=1.00;AN=2;DP=54;ExcessHet=3.0103;FS=0.000;MLEAC=2;MLEAF=1.00;MQ=43.84;QD=30.62;SOR=0.931	GT:AD:DP:GQ:PL	1/1:0,54:54:99:2420,163,0
3R	22757491	.	T	C	1531.77	.	AC=2;AF=1.00;AN=2;DP=56;ExcessHet=3.0103;FS=0.000;MLEAC=2;MLEAF=1.00;MQ=43.88;QD=27.35;SOR=0.841	GT:AD:DP:GQ:PL	1/1:0,56:56:99:1560,168,0
3R	22757544	.	A	G	1471.77	.	AC=2;AF=1.00;AN=2;DP=55;ExcessHet=3.0103;FS=0.000;MLEAC=2;MLEAF=1.00;MQ=43.84;QD=26.76;SOR=0.729	GT:AD:DP:GQ:PL	1/1:0,55:55:99:1500,164,0
3R	22757626	.	C	A	1571.77	.	AC=2;AF=1.00;AN=2;DP=57;ExcessHet=3.0103;FS=0.000;MLEAC=2;MLEAF=1.00;MQ=44.00;QD=27.57;SOR=1.047	GT:AD:DP:GQ:PL	1/1:0,57:57:99:1600,171,0
3R	22761030	.	C	T	1206.77	.	AC=2;AF=1.00;AN=2;DP=44;ExcessHet=3.0103;FS=0.000;MLEAC=2;MLEAF=1.00;MQ=43.91;QD=28.06;SOR=0.836	GT:AD:DP:GQ:PL	1/1:0,43:43:99:1235,129,0
3R	22761388	.	A	G	1268.77	.	AC=2;AF=1.00;AN=2;DP=49;ExcessHet=3.0103;FS=0.000;MLEAC=2;MLEAF=1.00;MQ=43.92;QD=26.43;SOR=1.179	GT:AD:DP:GQ:PL	1/1:0,48:48:99:1297,143,0
3R	22761550	.	TAGA	T	2268.73	.	AC=2;AF=1.00;AN=2;DP=56;ExcessHet=3.0103;FS=0.000;MLEAC=2;MLEAF=1.00;MQ=43.91;QD=34.18;SOR=0.941	GT:AD:DP:GQ:PL	1/1:0,52:52:99:2306,157,0
3R	22761555	.	T	C	2276.77	.	AC=2;AF=1.00;AN=2;DP=52;ExcessHet=3.0103;FS=0.000;MLEAC=2;MLEAF=1.00;MQ=43.91;QD=34.74;SOR=0.941	GT:AD:DP:GQ:PL	1/1:0,52:52:99:2305,157,0
3R	22761558	.	A	T	2288.77	.	AC=2;AF=1.00;AN=2;DP=49;ExcessHet=3.0103;FS=0.000;MLEAC=2;MLEAF=1.00;MQ=43.90;QD=31.40;SOR=0.909	GT:AD:DP:GQ:PL	1/1:0,49:49:99:2317,157,0
3R	22761562	.	G	T	2176.77	.	AC=2;AF=1.00;AN=2;DP=48;ExcessHet=3.0103;FS=0.000;MLEAC=2;MLEAF=1.00;MQ=43.90;QD=28.36;SOR=0.866	GT:AD:DP:GQ:PL	1/1:0,48:48:99:2205,147,0
3R	22761564	.	TAAAAATAGAA	T	2123.73	.	AC=2;AF=1.00;AN=2;DP=48;ExcessHet=3.0103;FS=0.000;MLEAC=2;MLEAF=1.00;MQ=43.90;QD=28.42;SOR=0.866	GT:AD:DP:GQ:PL	1/1:0,48:48:99:2161,145,0
3R	22761844	.	C	A	1411.77	.	AC=2;AF=1.00;AN=2;DP=52;ExcessHet=3.0103;FS=0.000;MLEAC=2;MLEAF=1.00;MQ=44.00;QD=27.15;SOR=0.770	GT:AD:DP:GQ:PL	1/1:0,52:52:99:1440,156,0
3R	22762102	.	A	G	1158.77	.	AC=2;AF=1.00;AN=2;DP=45;ExcessHet=3.0103;FS=0.000;MLEAC=2;MLEAF=1.00;MQ=44.00;QD=26.34;SOR=0.883	GT:AD:DP:GQ:PL	1/1:0,44:44:99:1187,131,0
3R	22762999	.	T	C	1321.77	.	AC=2;AF=1.00;AN=2;DP=48;ExcessHet=3.0103;FS=0.000;MLEAC=2;MLEAF=1.00;MQ=44.00;QD=27.54;SOR=0.963	GT:AD:DP:GQ:PL	1/1:0,48:48:99:1350,144,0
3R	22763023	.	T	C	1489.77	.	AC=2;AF=1.00;AN=2;DP=54;ExcessHet=3.0103;FS=0.000;MLEAC=2;MLEAF=1.00;MQ=44.00;QD=27.59;SOR=1.022	GT:AD:DP:GQ:PL	1/1:0,54:54:99:1518,162,0
3R	22763056	.	T	A	1536.77	.	AC=2;AF=1.00;AN=2;DP=55;ExcessHet=3.0103;FS=0.000;MLEAC=2;MLEAF=1.00;MQ=44.00;QD=27.94;SOR=1.061	GT:AD:DP:GQ:PL	1/1:0,55:55:99:1565,165,0
3R	22763202	.	A	G	1332.77	.	AC=2;AF=1.00;AN=2;DP=49;ExcessHet=3.0103;FS=0.000;MLEAC=2;MLEAF=1.00;MQ=43.96;QD=27.20;SOR=0.818	GT:AD:DP:GQ:PL	1/1:0,49:49:99:1361,147,0
3R	22763392	.	T	C	1272.77	.	AC=2;AF=1.00;AN=2;DP=48;ExcessHet=3.0103;FS=0.000;MLEAC=2;MLEAF=1.00;MQ=43.96;QD=26.52;SOR=0.776	GT:AD:DP:GQ:PL	1/1:0,48:48:99:1301,144,0
3R	22763428	.	T	C	1301.77	.	AC=2;AF=1.00;AN=2;DP=49;ExcessHet=3.0103;FS=0.000;MLEAC=2;MLEAF=1.00;MQ=44.00;QD=26.57;SOR=0.818	GT:AD:DP:GQ:PL	1/1:0,49:49:99:1330,146,0
3R	22763455	.	G	C	1624.77	.	AC=2;AF=1.00;AN=2;DP=59;ExcessHet=3.0103;FS=0.000;MLEAC=2;MLEAF=1.00;MQ=43.97;QD=27.54;SOR=0.871	GT:AD:DP:GQ:PL	1/1:0,59:59:99:1653,177,0
3R	22763482	.	T	G	1485.77	.	AC=2;AF=1.00;AN=2;BaseQRankSum=-1.601;ClippingRankSum=0.000;DP=60;ExcessHet=3.0103;FS=3.158;MLEAC=2;MLEAF=1.00;MQ=43.97;MQRankSum=0.000;QD=24.76;ReadPosRankSum=1.646;SOR=0.384	GT:AD:DP:GQ:PL	1/1:1,59:60:99:1514,146,0
3R	22763539	.	A	T	1625.77	.	AC=2;AF=1.00;AN=2;DP=60;ExcessHet=3.0103;FS=0.000;MLEAC=2;MLEAF=1.00;MQ=43.62;QD=27.10;SOR=1.160	GT:AD:DP:GQ:PL	1/1:0,60:60:99:1654,179,0
3R	22763738	.	T	A	1464.77	.	AC=2;AF=1.00;AN=2;DP=55;ExcessHet=3.0103;FS=0.000;MLEAC=2;MLEAF=1.00;MQ=43.79;QD=27.13;SOR=0.693	GT:AD:DP:GQ:PL	1/1:0,54:54:99:1493,162,0
3R	22763808	.	A	G	1444.77	.	AC=2;AF=1.00;AN=2;DP=53;ExcessHet=3.0103;FS=0.000;MLEAC=2;MLEAF=1.00;MQ=43.63;QD=27.26;SOR=1.179	GT:AD:DP:GQ:PL	1/1:0,53:53:99:1473,159,0
3R	22763861	.	A	C	2113.77	.	AC=2;AF=1.00;AN=2;DP=48;ExcessHet=3.0103;FS=0.000;MLEAC=2;MLEAF=1.00;MQ=43.67;QD=28.42;SOR=0.963	GT:AD:DP:GQ:PL	1/1:0,48:48:99:2142,147,0
3R	22763863	.	C	T	2113.77	.	AC=2;AF=1.00;AN=2;DP=48;ExcessHet=3.0103;FS=0.000;MLEAC=2;MLEAF=1.00;MQ=43.67;QD=31.62;SOR=0.963	GT:AD:DP:GQ:PL	1/1:0,48:48:99:2142,147,0
3R	22763929	.	G	T	1363.77	.	AC=2;AF=1.00;AN=2;DP=49;ExcessHet=3.0103;FS=0.000;MLEAC=2;MLEAF=1.00;MQ=43.82;QD=27.83;SOR=0.818	GT:AD:DP:GQ:PL	1/1:0,49:49:99:1392,147,0
3R	22763950	.	A	T	1461.77	.	AC=2;AF=1.00;AN=2;DP=54;ExcessHet=3.0103;FS=0.000;MLEAC=2;MLEAF=1.00;MQ=43.89;QD=27.07;SOR=0.846	GT:AD:DP:GQ:PL	1/1:0,54:54:99:1490,162,0
3R	22764615	.	C	A	934.77	.	AC=2;AF=1.00;AN=2;DP=35;ExcessHet=3.0103;FS=0.000;MLEAC=2;MLEAF=1.00;MQ=43.94;QD=26.71;SOR=1.483	GT:AD:DP:GQ:PL	1/1:0,35:35:99:963,104,0
3R	22764648	.	C	T	1040.77	.	AC=2;AF=1.00;AN=2;DP=38;ExcessHet=3.0103;FS=0.000;MLEAC=2;MLEAF=1.00;MQ=43.95;QD=27.39;SOR=0.914	GT:AD:DP:GQ:PL	1/1:0,38:38:99:1069,114,0
3R	22764675	.	T	C	1233.77	.	AC=2;AF=1.00;AN=2;DP=46;ExcessHet=3.0103;FS=0.000;MLEAC=2;MLEAF=1.00;MQ=43.96;QD=27.42;SOR=0.829	GT:AD:DP:GQ:PL	1/1:0,45:45:99:1262,134,0
3R	22764781	.	A	T	1398.77	.	AC=2;AF=1.00;AN=2;DP=52;ExcessHet=3.0103;FS=0.000;MLEAC=2;MLEAF=1.00;MQ=44.00;QD=26.90;SOR=0.853	GT:AD:DP:GQ:PL	1/1:0,52:52:99:1427,155,0
3R	22764851	.	G	A	1926.77	.	AC=2;AF=1.00;AN=2;DP=44;ExcessHet=3.0103;FS=0.000;MLEAC=2;MLEAF=1.00;MQ=44.00;QD=33.91;SOR=0.990	GT:AD:DP:GQ:PL	1/1:0,44:44:99:1955,132,0
3R	22764861	.	T	G	1955.77	.	AC=2;AF=1.00;AN=2;DP=45;ExcessHet=3.0103;FS=0.000;MLEAC=2;MLEAF=1.00;MQ=44.00;QD=25.12;SOR=0.929	GT:AD:DP:GQ:PL	1/1:0,45:45:99:1984,135,0
3R	22764885	.	A	T	2107.77	.	AC=2;AF=1.00;AN=2;DP=48;ExcessHet=3.0103;FS=0.000;MLEAC=2;MLEAF=1.00;MQ=44.00;QD=28.63;SOR=0.776	GT:AD:DP:GQ:PL	1/1:0,48:48:99:2136,147,0
3R	22764891	.	A	G	2203.77	.	AC=2;AF=1.00;AN=2;DP=51;ExcessHet=3.0103;FS=0.000;MLEAC=2;MLEAF=1.00;MQ=44.00;QD=30.13;SOR=0.732	GT:AD:DP:GQ:PL	1/1:0,51:51:99:2232,156,0
3R	22764996	.	A	G	1174.77	.	AC=2;AF=1.00;AN=2;DP=45;ExcessHet=3.0103;FS=0.000;MLEAC=2;MLEAF=1.00;MQ=43.68;QD=26.11;SOR=0.829	GT:AD:DP:GQ:PL	1/1:0,45:45:99:1203,134,0
3R	22765163	.	G	A	2611.77	.	AC=2;AF=1.00;AN=2;DP=59;ExcessHet=3.0103;FS=0.000;MLEAC=2;MLEAF=1.00;MQ=43.90;QD=31.61;SOR=1.217	GT:AD:DP:GQ:PL	1/1:0,59:59:99:2640,178,0
3R	22765167	.	T	G	2581.77	.	AC=2;AF=1.00;AN=2;DP=58;ExcessHet=3.0103;FS=0.000;MLEAC=2;MLEAF=1.00;MQ=43.90;QD=29.64;SOR=1.179	GT:AD:DP:GQ:PL	1/1:0,58:58:99:2610,175,0
3R	22765182	.	C	T	1585.77	.	AC=2;AF=1.00;AN=2;DP=58;ExcessHet=3.0103;FS=0.000;MLEAC=2;MLEAF=1.00;MQ=43.90;QD=27.34;SOR=0.914	GT:AD:DP:GQ:PL	1/1:0,58:58:99:1614,173,0
3R	22765208	.	A	G	1616.77	.	AC=2;AF=1.00;AN=2;DP=62;ExcessHet=3.0103;FS=0.000;MLEAC=2;MLEAF=1.00;MQ=43.91;QD=26.50;SOR=1.022	GT:AD:DP:GQ:PL	1/1:0,61:61:99:1645,182,0
3R	22765248	.	T	C	1501.77	.	AC=2;AF=1.00;AN=2;DP=55;ExcessHet=3.0103;FS=0.000;MLEAC=2;MLEAF=1.00;MQ=43.93;QD=27.30;SOR=0.729	GT:AD:DP:GQ:PL	1/1:0,55:55:99:1530,165,0
3R	22765387	.	C	G	1403.77	.	AC=2;AF=1.00;AN=2;DP=52;ExcessHet=3.0103;FS=0.000;MLEAC=2;MLEAF=1.00;MQ=43.96;QD=27.00;SOR=2.049	GT:AD:DP:GQ:PL	1/1:0,52:52:99:1432,156,0
3R	22766049	.	G	C	1369.77	.	AC=2;AF=1.00;AN=2;DP=52;ExcessHet=3.0103;FS=0.000;MLEAC=2;MLEAF=1.00;MQ=44.00;QD=26.34;SOR=1.244	GT:AD:DP:GQ:PL	1/1:0,52:52:99:1398,155,0
3R	22766060	.	A	G	1541.77	.	AC=2;AF=1.00;AN=2;DP=55;ExcessHet=3.0103;FS=0.000;MLEAC=2;MLEAF=1.00;MQ=44.00;QD=28.03;SOR=1.371	GT:AD:DP:GQ:PL	1/1:0,55:55:99:1570,165,0
3R	22766095	.	G	A	2032.77	.	AC=2;AF=1.00;AN=2;DP=45;ExcessHet=3.0103;FS=0.000;MLEAC=2;MLEAF=1.00;MQ=44.00;QD=26.76;SOR=1.038	GT:AD:DP:GQ:PL	1/1:0,45:45:99:2061,141,0
3R	22766103	.	A	C	2036.77	.	AC=2;AF=1.00;AN=2;DP=45;ExcessHet=3.0103;FS=0.000;MLEAC=2;MLEAF=1.00;MQ=44.00;QD=32.55;SOR=0.829	GT:AD:DP:GQ:PL	1/1:0,45:45:99:2065,138,0
3R	22766105	.	T	C	2036.77	.	AC=2;AF=1.00;AN=2;DP=46;ExcessHet=3.0103;FS=0.000;MLEAC=2;MLEAF=1.00;MQ=44.00;QD=31.22;SOR=0.874	GT:AD:DP:GQ:PL	1/1:0,46:46:99:2065,138,0
3R	22766127	.	C	T	1206.77	.	AC=2;AF=1.00;AN=2;BaseQRankSum=-0.122;ClippingRankSum=0.000;DP=45;ExcessHet=3.0103;FS=3.310;MLEAC=2;MLEAF=1.00;MQ=44.00;MQRankSum=0.000;QD=26.82;ReadPosRankSum=-0.544;SOR=0.511	GT:AD:DP:GQ:PL	1/1:1,44:45:99:1235,106,0
3R	22766337	.	C	T	1447.77	.	AC=2;AF=1.00;AN=2;DP=53;ExcessHet=3.0103;FS=0.000;MLEAC=2;MLEAF=1.00;MQ=44.00;QD=27.32;SOR=0.730	GT:AD:DP:GQ:PL	1/1:0,53:53:99:1476,159,0
3R	22766422	.	T	C	1564.77	.	AC=2;AF=1.00;AN=2;DP=59;ExcessHet=3.0103;FS=0.000;MLEAC=2;MLEAF=1.00;MQ=44.00;QD=26.52;SOR=0.726	GT:AD:DP:GQ:PL	1/1:0,59:59:99:1593,176,0
3R	22766617	.	C	A	1745.77	.	AC=2;AF=1.00;AN=2;DP=64;ExcessHet=3.0103;FS=0.000;MLEAC=2;MLEAF=1.00;MQ=43.95;QD=27.71;SOR=0.724	GT:AD:DP:GQ:PL	1/1:0,63:63:99:1774,189,0
3R	22767200	.	G	A	1602.77	.	AC=2;AF=1.00;AN=2;DP=56;ExcessHet=3.0103;FS=0.000;MLEAC=2;MLEAF=1.00;MQ=44.00;QD=28.62;SOR=0.765	GT:AD:DP:GQ:PL	1/1:0,56:56:99:1631,167,0
3R	22767218	.	C	T	1303.77	.	AC=2;AF=1.00;AN=2;DP=48;ExcessHet=3.0103;FS=0.000;MLEAC=2;MLEAF=1.00;MQ=44.00;QD=27.16;SOR=0.866	GT:AD:DP:GQ:PL	1/1:0,48:48:99:1332,143,0
3R	22767371	.	G	A	1720.77	.	AC=2;AF=1.00;AN=2;DP=61;ExcessHet=3.0103;FS=0.000;MLEAC=2;MLEAF=1.00;MQ=44.00;QD=28.68;SOR=0.986	GT:AD:DP:GQ:PL	1/1:0,60:60:99:1749,180,0
3R	22767593	.	T	TA	1093.73	.	AC=2;AF=1.00;AN=2;DP=56;ExcessHet=3.0103;FS=0.000;MLEAC=2;MLEAF=1.00;MQ=43.89;QD=20.64;SOR=1.287	GT:AD:DP:GQ:PL	1/1:0,53:53:99:1131,157,0
3R	22767974	.	C	CA	1663.73	.	AC=2;AF=1.00;AN=2;DP=52;ExcessHet=3.0103;FS=0.000;MLEAC=2;MLEAF=1.00;MQ=43.96;QD=31.99;SOR=0.853	GT:AD:DP:GQ:PL	1/1:0,52:52:99:1701,156,0
3R	22768520	.	G	C	1862.77	.	AC=2;AF=1.00;AN=2;DP=69;ExcessHet=3.0103;FS=0.000;MLEAC=2;MLEAF=1.00;MQ=43.91;QD=27.00;SOR=0.910	GT:AD:DP:GQ:PL	1/1:0,69:69:99:1891,206,0
3R	22768720	.	G	T	1549.77	.	AC=2;AF=1.00;AN=2;DP=56;ExcessHet=3.0103;FS=0.000;MLEAC=2;MLEAF=1.00;MQ=43.97;QD=27.67;SOR=1.009	GT:AD:DP:GQ:PL	1/1:0,56:56:99:1578,168,0
3R	22768748	.	G	T	1738.77	.	AC=2;AF=1.00;AN=2;DP=62;ExcessHet=3.0103;FS=0.000;MLEAC=2;MLEAF=1.00;MQ=43.94;QD=28.04;SOR=0.826	GT:AD:DP:GQ:PL	1/1:0,62:62:99:1767,186,0
3R	22768787	.	C	A	2482.77	.	AC=2;AF=1.00;AN=2;BaseQRankSum=-0.165;ClippingRankSum=0.000;DP=58;ExcessHet=3.0103;FS=3.485;MLEAC=2;MLEAF=1.00;MQ=43.67;MQRankSum=-0.204;QD=28.22;ReadPosRankSum=-1.023;SOR=0.621	GT:AD:DP:GQ:PL	1/1:1,57:58:99:2511,130,0
3R	22768790	.	T	A	2482.77	.	AC=2;AF=1.00;AN=2;BaseQRankSum=-0.095;ClippingRankSum=0.000;DP=58;ExcessHet=3.0103;FS=3.485;MLEAC=2;MLEAF=1.00;MQ=43.67;MQRankSum=-0.204;QD=26.06;ReadPosRankSum=-0.945;SOR=0.621	GT:AD:DP:GQ:PL	1/1:1,57:58:99:2511,130,0
3R	22768809	.	A	T	2197.77	.	AC=2;AF=1.00;AN=2;BaseQRankSum=0.206;ClippingRankSum=0.000;DP=53;ExcessHet=3.0103;FS=3.441;MLEAC=2;MLEAF=1.00;MQ=43.64;MQRankSum=-0.214;QD=29.22;ReadPosRankSum=-0.473;SOR=0.595	GT:AD:DP:GQ:PL	1/1:1,52:53:99:2226,115,0
3R	22768814	.	C	G	2179.77	.	AC=2;AF=1.00;AN=2;BaseQRankSum=-0.497;ClippingRankSum=0.000;DP=52;ExcessHet=3.0103;FS=3.543;MLEAC=2;MLEAF=1.00;MQ=43.60;MQRankSum=-0.261;QD=26.29;ReadPosRankSum=-0.526;SOR=0.669	GT:AD:DP:GQ:PL	1/1:1,51:52:99:2208,112,0
3R	22768996	.	T	G	1670.77	.	AC=2;AF=1.00;AN=2;DP=61;ExcessHet=3.0103;FS=0.000;MLEAC=2;MLEAF=1.00;MQ=43.73;QD=27.39;SOR=0.725	GT:AD:DP:GQ:PL	1/1:0,61:61:99:1699,183,0
3R	22769056	3R_22769056_SNP	G	A	2798.77	.	AC=2;AF=1.00;AN=2;DB;DP=61;ExcessHet=3.0103;FS=0.000;MLEAC=2;MLEAF=1.00;MQ=43.34;QD=28.71;SOR=0.725	GT:AD:DP:GQ:PL	1/1:0,61:61:99:2827,190,0
3R	22769058	.	T	G	2798.77	.	AC=2;AF=1.00;AN=2;DP=62;ExcessHet=3.0103;FS=0.000;MLEAC=2;MLEAF=1.00;MQ=43.29;QD=35.40;SOR=0.758	GT:AD:DP:GQ:PL	1/1:0,62:62:99:2827,190,0
3R	22769080	.	G	A	2697.77	.	AC=2;AF=1.00;AN=2;DP=62;ExcessHet=3.0103;FS=0.000;MLEAC=2;MLEAF=1.00;MQ=43.08;QD=26.32;SOR=0.758	GT:AD:DP:GQ:PL	1/1:0,62:62:99:2726,190,0
3R	22769141	.	ACCCTTTCTTTAATTAATTCCAGTG	A	1900.73	.	AC=2;AF=1.00;AN=2;DP=50;ExcessHet=3.0103;FS=0.000;MLEAC=2;MLEAF=1.00;MQ=42.72;QD=32.34;SOR=0.941	GT:AD:DP:GQ:PL	1/1:0,43:43:99:1938,131,0
3R	22769187	.	A	T	2392.77	.	AC=2;AF=1.00;AN=2;DP=51;ExcessHet=3.0103;FS=0.000;MLEAC=2;MLEAF=1.00;MQ=42.70;QD=33.13;SOR=1.314	GT:AD:DP:GQ:PL	1/1:0,51:51:99:2421,163,0
3R	22769208	.	G	T	1879.77	.	AC=2;AF=1.00;AN=2;DP=44;ExcessHet=3.0103;FS=0.000;MLEAC=2;MLEAF=1.00;MQ=42.90;QD=35.83;SOR=1.662	GT:AD:DP:GQ:PL	1/1:0,44:44:99:1908,135,0
3R	22769329	.	G	A	2298.77	.	AC=2;AF=1.00;AN=2;DP=53;ExcessHet=3.0103;FS=0.000;MLEAC=2;MLEAF=1.00;MQ=43.40;QD=28.25;SOR=0.730	GT:AD:DP:GQ:PL	1/1:0,53:53:99:2327,159,0
3R	22769330	.	T	G	2298.77	.	AC=2;AF=1.00;AN=2;DP=53;ExcessHet=3.0103;FS=0.000;MLEAC=2;MLEAF=1.00;MQ=43.40;QD=28.62;SOR=0.730	GT:AD:DP:GQ:PL	1/1:0,53:53:99:2327,159,0
3R	22769500	.	G	T	1028.77	.	AC=2;AF=1.00;AN=2;DP=38;ExcessHet=3.0103;FS=0.000;MLEAC=2;MLEAF=1.00;MQ=42.21;QD=27.07;SOR=0.798	GT:AD:DP:GQ:PL	1/1:0,38:38:99:1057,113,0
3R	22769524	.	A	AGATGGTCTATTTGATGCCGTTAG	2143.73	.	AC=2;AF=1.00;AN=2;DP=46;ExcessHet=3.0103;FS=0.000;MLEAC=2;MLEAF=1.00;MQ=42.14;QD=30.95;SOR=0.737	GT:AD:DP:GQ:PL	1/1:0,45:45:99:2181,146,0
3R	22770018	.	G	A	1932.77	.	AC=2;AF=1.00;AN=2;DP=69;ExcessHet=3.0103;FS=0.000;MLEAC=2;MLEAF=1.00;MQ=43.90;QD=28.01;SOR=0.781	GT:AD:DP:GQ:PL	1/1:0,69:69:99:1961,207,0
3R	22770373	.	G	GT	1971.73	.	AC=2;AF=1.00;AN=2;DP=44;ExcessHet=3.0103;FS=0.000;MLEAC=2;MLEAF=1.00;MQ=42.31;QD=33.94;SOR=1.312	GT:AD:DP:GQ:PL	1/1:0,43:43:99:2009,135,0
3R	22770374	.	G	T	1980.77	.	AC=2;AF=1.00;AN=2;DP=45;ExcessHet=3.0103;FS=0.000;MLEAC=2;MLEAF=1.00;MQ=42.05;QD=31.01;SOR=1.154	GT:AD:DP:GQ:PL	1/1:0,45:45:99:2009,135,0
3R	22770405	.	C	T	2076.77	.	AC=2;AF=1.00;AN=2;DP=48;ExcessHet=3.0103;FS=0.000;MLEAC=2;MLEAF=1.00;MQ=41.02;QD=23.24;SOR=1.067	GT:AD:DP:GQ:PL	1/1:0,48:48:99:2105,144,0
3R	22770420	.	A	T	2041.77	.	AC=2;AF=1.00;AN=2;DP=46;ExcessHet=3.0103;FS=0.000;MLEAC=2;MLEAF=1.00;MQ=40.72;QD=32.53;SOR=0.976	GT:AD:DP:GQ:PL	1/1:0,46:46:99:2070,138,0
3R	22770429	.	TA	T	2122.73	.	AC=2;AF=1.00;AN=2;DP=47;ExcessHet=3.0103;FS=0.000;MLEAC=2;MLEAF=1.00;MQ=40.52;QD=32.50;SOR=1.022	GT:AD:DP:GQ:PL	1/1:0,47:47:99:2160,144,0
3R	22770442	.	G	GTACAAAATGTTTCCT	2482.73	.	AC=2;AF=1.00;AN=2;DP=48;ExcessHet=3.0103;FS=0.000;MLEAC=2;MLEAF=1.00;MQ=40.38;QD=25.21;SOR=0.866	GT:AD:DP:GQ:PL	1/1:0,48:48:99:2520,169,0
3R	22770452	.	T	TACAG	2302.73	.	AC=2;AF=1.00;AN=2;DP=48;ExcessHet=3.0103;FS=0.000;MLEAC=2;MLEAF=1.00;MQ=40.04;QD=29.63;SOR=0.776	GT:AD:DP:GQ:PL	1/1:0,48:48:99:2340,157,0
3R	22770455	.	T	TTCTC	2797.73	.	AC=2;AF=1.00;AN=2;DP=49;ExcessHet=3.0103;FS=0.000;MLEAC=2;MLEAF=1.00;MQ=39.88;QD=31.04;SOR=0.909	GT:AD:DP:GQ:PL	1/1:0,49:49:99:2835,190,0
3R	22770456	.	A	AATACATCAATTCCTTTGGTTTTACAATGTTG	2797.73	.	AC=2;AF=1.00;AN=2;DP=48;ExcessHet=3.0103;FS=0.000;MLEAC=2;MLEAF=1.00;MQ=39.74;QD=28.00;SOR=1.067	GT:AD:DP:GQ:PL	1/1:0,48:48:99:2835,190,0
3R	22770474	.	A	T	1947.77	.	AC=2;AF=1.00;AN=2;DP=45;ExcessHet=3.0103;FS=0.000;MLEAC=2;MLEAF=1.00;MQ=40.26;QD=33.14;SOR=1.414	GT:AD:DP:GQ:PL	1/1:0,45:45:99:1976,138,0
3R	22770538	.	C	CT	2542.73	.	AC=2;AF=1.00;AN=2;DP=62;ExcessHet=3.0103;FS=0.000;MLEAC=2;MLEAF=1.00;MQ=41.99;QD=30.54;SOR=1.453	GT:AD:DP:GQ:PL	1/1:0,57:57:99:2580,175,0
3R	22770550	.	TTTATGCATGTGGA	T	2752.73	.	AC=2;AF=1.00;AN=2;DP=62;ExcessHet=3.0103;FS=0.000;MLEAC=2;MLEAF=1.00;MQ=42.07;QD=30.33;SOR=1.430	GT:AD:DP:GQ:PL	1/1:0,62:62:99:2790,187,0
3R	22770568	.	TG	T	2781.73	.	AC=2;AF=1.00;AN=2;DP=61;ExcessHet=3.0103;FS=0.000;MLEAC=2;MLEAF=1.00;MQ=42.07;QD=26.88;SOR=1.392	GT:AD:DP:GQ:PL	1/1:0,61:61:99:2819,190,0
3R	22770575	.	T	A	2776.77	.	AC=2;AF=1.00;AN=2;DP=62;ExcessHet=3.0103;FS=0.000;MLEAC=2;MLEAF=1.00;MQ=42.09;QD=29.27;SOR=1.329	GT:AD:DP:GQ:PL	1/1:0,62:62:99:2805,190,0
3R	22770712	.	A	T	2882.77	.	AC=2;AF=1.00;AN=2;DP=64;ExcessHet=3.0103;FS=0.000;MLEAC=2;MLEAF=1.00;MQ=43.09;QD=31.92;SOR=0.822	GT:AD:DP:GQ:PL	1/1:0,64:64:99:2911,202,0
3R	22770722	.	C	T	2940.77	.	AC=2;AF=1.00;AN=2;DP=68;ExcessHet=3.0103;FS=0.000;MLEAC=2;MLEAF=1.00;MQ=43.16;QD=28.88;SOR=0.814	GT:AD:DP:GQ:PL	1/1:0,68:68:99:2969,208,0
3R	22770760	.	T	A	2266.77	.	AC=2;AF=1.00;AN=2;DP=82;ExcessHet=3.0103;FS=0.000;MLEAC=2;MLEAF=1.00;MQ=43.20;QD=27.64;SOR=0.693	GT:AD:DP:GQ:PL	1/1:0,82:82:99:2295,246,0
3R	22770982	.	G	T	1644.77	.	AC=2;AF=1.00;AN=2;DP=61;ExcessHet=3.0103;FS=0.000;MLEAC=2;MLEAF=1.00;MQ=43.72;QD=26.96;SOR=1.107	GT:AD:DP:GQ:PL	1/1:0,61:61:99:1673,183,0
3R	22771266	.	A	G	1599.77	.	AC=2;AF=1.00;AN=2;DP=59;ExcessHet=3.0103;FS=0.000;MLEAC=2;MLEAF=1.00;MQ=43.97;QD=27.11;SOR=0.796	GT:AD:DP:GQ:PL	1/1:0,59:59:99:1628,177,0
3R	22771286	.	G	A	2875.77	.	AC=2;AF=1.00;AN=2;DP=66;ExcessHet=3.0103;FS=0.000;MLEAC=2;MLEAF=1.00;MQ=43.97;QD=33.77;SOR=0.693	GT:AD:DP:GQ:PL	1/1:0,66:66:99:2904,199,0
3R	22771292	.	T	G	2895.77	.	AC=2;AF=1.00;AN=2;DP=66;ExcessHet=3.0103;FS=0.000;MLEAC=2;MLEAF=1.00;MQ=43.97;QD=26.76;SOR=0.818	GT:AD:DP:GQ:PL	1/1:0,66:66:99:2924,199,0
3R	22771327	.	C	T	1622.77	.	AC=2;AF=1.00;AN=2;DP=60;ExcessHet=3.0103;FS=0.000;MLEAC=2;MLEAF=1.00;MQ=44.00;QD=27.05;SOR=0.906	GT:AD:DP:GQ:PL	1/1:0,60:60:99:1651,180,0
3R	22771417	.	A	T	1594.77	.	AC=2;AF=1.00;AN=2;DP=57;ExcessHet=3.0103;FS=0.000;MLEAC=2;MLEAF=1.00;MQ=44.00;QD=27.98;SOR=0.728	GT:AD:DP:GQ:PL	1/1:0,57:57:99:1623,171,0
3R	22771449	.	C	T	1426.77	.	AC=2;AF=1.00;AN=2;DP=53;ExcessHet=3.0103;FS=0.000;MLEAC=2;MLEAF=1.00;MQ=44.00;QD=26.92;SOR=0.808	GT:AD:DP:GQ:PL	1/1:0,53:53:99:1455,159,0
3R	22771504	.	G	C	2506.77	.	AC=2;AF=1.00;AN=2;BaseQRankSum=-1.737;ClippingRankSum=0.000;DP=59;ExcessHet=3.0103;FS=0.000;MLEAC=2;MLEAF=1.00;MQ=43.97;MQRankSum=0.000;QD=34.55;ReadPosRankSum=1.498;SOR=0.223	GT:AD:DP:GQ:PL	1/1:1,58:59:99:2535,171,0
3R	22771508	.	T	C	2575.77	.	AC=2;AF=1.00;AN=2;BaseQRankSum=-1.794;ClippingRankSum=0.000;DP=61;ExcessHet=3.0103;FS=0.000;MLEAC=2;MLEAF=1.00;MQ=43.94;MQRankSum=-0.092;QD=34.72;ReadPosRankSum=1.591;SOR=0.223	GT:AD:DP:GQ:PL	1/1:1,60:61:99:2604,177,0
3R	22771546	.	T	C	1581.77	.	AC=2;AF=1.00;AN=2;DP=60;ExcessHet=3.0103;FS=0.000;MLEAC=2;MLEAF=1.00;MQ=43.93;QD=26.36;SOR=0.831	GT:AD:DP:GQ:PL	1/1:0,60:60:99:1610,179,0
3R	22771568	.	A	T	1542.77	.	AC=2;AF=1.00;AN=2;DP=56;ExcessHet=3.0103;FS=0.000;MLEAC=2;MLEAF=1.00;MQ=43.93;QD=27.55;SOR=0.922	GT:AD:DP:GQ:PL	1/1:0,56:56:99:1571,168,0
3R	22771610	.	T	C	2475.77	.	AC=2;AF=1.00;AN=2;DP=62;ExcessHet=3.0103;FS=0.000;MLEAC=2;MLEAF=1.00;MQ=43.87;QD=25.87;SOR=0.765	GT:AD:DP:GQ:PL	1/1:0,56:56:99:2504,169,0
3R	22771612	.	G	T	2475.77	.	AC=2;AF=1.00;AN=2;DP=62;ExcessHet=3.0103;FS=0.000;MLEAC=2;MLEAF=1.00;MQ=43.87;QD=31.59;SOR=0.765	GT:AD:DP:GQ:PL	1/1:0,56:56:99:2504,169,0
3R	22771617	.	G	T	2366.77	.	AC=2;AF=1.00;AN=2;DP=59;ExcessHet=3.0103;FS=0.000;MLEAC=2;MLEAF=1.00;MQ=43.87;QD=28.49;SOR=0.730	GT:AD:DP:GQ:PL	1/1:0,53:53:99:2395,163,0
3R	22771623	.	G	A	2231.77	.	AC=2;AF=1.00;AN=2;DP=56;ExcessHet=3.0103;FS=0.000;MLEAC=2;MLEAF=1.00;MQ=43.86;QD=31.02;SOR=0.693	GT:AD:DP:GQ:PL	1/1:0,50:50:99:2260,154,0
3R	22771729	.	A	C	2295.77	.	AC=2;AF=1.00;AN=2;DP=52;ExcessHet=3.0103;FS=0.000;MLEAC=2;MLEAF=1.00;MQ=43.96;QD=30.35;SOR=0.770	GT:AD:DP:GQ:PL	1/1:0,52:52:99:2324,157,0
3R	22771733	.	C	T	2369.77	.	AC=2;AF=1.00;AN=2;DP=54;ExcessHet=3.0103;FS=0.000;MLEAC=2;MLEAF=1.00;MQ=43.96;QD=26.41;SOR=0.767	GT:AD:DP:GQ:PL	1/1:0,54:54:99:2398,163,0
3R	22771852	.	TA	T	1263.73	.	AC=2;AF=1.00;AN=2;DP=57;ExcessHet=3.0103;FS=0.000;MLEAC=2;MLEAF=1.00;MQ=43.93;QD=23.40;SOR=0.846	GT:AD:DP:GQ:PL	1/1:0,54:54:99:1301,162,0
3R	22772033	.	T	C	1881.77	.	AC=2;AF=1.00;AN=2;DP=71;ExcessHet=3.0103;FS=0.000;MLEAC=2;MLEAF=1.00;MQ=43.97;QD=26.88;SOR=1.085	GT:AD:DP:GQ:PL	1/1:0,70:70:99:1910,209,0
3R	22772107	.	A	T	1937.77	.	AC=2;AF=1.00;AN=2;DP=73;ExcessHet=3.0103;FS=0.000;MLEAC=2;MLEAF=1.00;MQ=44.00;QD=26.91;SOR=1.148	GT:AD:DP:GQ:PL	1/1:0,72:72:99:1966,216,0
3R	22772522	.	G	A	1563.77	.	AC=2;AF=1.00;AN=2;DP=59;ExcessHet=3.0103;FS=0.000;MLEAC=2;MLEAF=1.00;MQ=43.97;QD=27.43;SOR=0.728	GT:AD:DP:GQ:PL	1/1:0,57:57:99:1592,171,0
3R	22772865	.	C	CTT	3080.73	.	AC=2;AF=1.00;AN=2;DP=70;ExcessHet=3.0103;FS=0.000;MLEAC=2;MLEAF=1.00;MQ=43.97;QD=39.08;SOR=0.910	GT:AD:DP:GQ:PL	1/1:0,69:69:99:3118,217,0
3R	22773246	.	A	G	2717.77	.	AC=2;AF=1.00;AN=2;DP=62;ExcessHet=3.0103;FS=0.000;MLEAC=2;MLEAF=1.00;MQ=43.89;QD=24.57;SOR=0.976	GT:AD:DP:GQ:PL	1/1:0,62:62:99:2746,187,0
3R	22773256	.	C	T	2725.77	.	AC=2;AF=1.00;AN=2;DP=62;ExcessHet=3.0103;FS=0.000;MLEAC=2;MLEAF=1.00;MQ=43.89;QD=27.92;SOR=0.899	GT:AD:DP:GQ:PL	1/1:0,62:62:99:2754,187,0
3R	22773269	.	T	G	1640.77	.	AC=2;AF=1.00;AN=2;DP=59;ExcessHet=3.0103;FS=0.000;MLEAC=2;MLEAF=1.00;MQ=43.88;QD=27.81;SOR=0.950	GT:AD:DP:GQ:PL	1/1:0,59:59:99:1669,177,0
3R	22773321	.	A	G	1392.77	.	AC=2;AF=1.00;AN=2;DP=52;ExcessHet=3.0103;FS=0.000;MLEAC=2;MLEAF=1.00;MQ=43.81;QD=26.78;SOR=0.770	GT:AD:DP:GQ:PL	1/1:0,52:52:99:1421,155,0
3R	22773429	.	G	A	1663.77	.	AC=2;AF=1.00;AN=2;DP=59;ExcessHet=3.0103;FS=0.000;MLEAC=2;MLEAF=1.00;MQ=43.71;QD=28.20;SOR=1.034	GT:AD:DP:GQ:PL	1/1:0,59:59:99:1692,177,0
3R	22773455	.	A	T	1498.77	.	AC=2;AF=1.00;AN=2;DP=55;ExcessHet=3.0103;FS=0.000;MLEAC=2;MLEAF=1.00;MQ=43.67;QD=27.75;SOR=0.931	GT:AD:DP:GQ:PL	1/1:0,54:54:99:1527,162,0
3R	22773476	.	T	G	2162.77	.	AC=2;AF=1.00;AN=2;DP=49;ExcessHet=3.0103;FS=0.000;MLEAC=2;MLEAF=1.00;MQ=43.69;QD=28.67;SOR=0.909	GT:AD:DP:GQ:PL	1/1:0,49:49:99:2191,150,0
3R	22773480	3R_22773480_SNP	G	T	2156.77	.	AC=2;AF=1.00;AN=2;DB;DP=48;ExcessHet=3.0103;FS=0.000;MLEAC=2;MLEAF=1.00;MQ=43.73;QD=26.66;SOR=0.866	GT:AD:DP:GQ:PL	1/1:0,48:48:99:2185,150,0
3R	22773535	.	G	A	1217.77	.	AC=2;AF=1.00;AN=2;DP=45;ExcessHet=3.0103;FS=0.000;MLEAC=2;MLEAF=1.00;MQ=43.72;QD=27.06;SOR=1.154	GT:AD:DP:GQ:PL	1/1:0,45:45:99:1246,134,0
3R	22773662	.	G	A	1093.77	.	AC=2;AF=1.00;AN=2;DP=40;ExcessHet=3.0103;FS=0.000;MLEAC=2;MLEAF=1.00;MQ=44.00;QD=28.05;SOR=2.133	GT:AD:DP:GQ:PL	1/1:0,39:39:99:1122,117,0
3R	22773748	.	GCC	G	2334.73	.	AC=2;AF=1.00;AN=2;DP=59;ExcessHet=3.0103;FS=0.000;MLEAC=2;MLEAF=1.00;MQ=43.84;QD=31.21;SOR=0.693	GT:AD:DP:GQ:PL	1/1:0,58:58:99:2372,175,0
3R	22774014	.	T	C	2477.77	.	AC=2;AF=1.00;AN=2;BaseQRankSum=0.488;ClippingRankSum=0.000;DP=60;ExcessHet=3.0103;FS=0.000;MLEAC=2;MLEAF=1.00;MQ=43.95;MQRankSum=0.000;QD=30.36;ReadPosRankSum=-0.612;SOR=0.557	GT:AD:DP:GQ:PL	1/1:1,58:59:99:2506,121,0
3R	22774027	.	T	G	2491.77	.	AC=2;AF=1.00;AN=2;BaseQRankSum=-0.585;ClippingRankSum=0.000;DP=62;ExcessHet=3.0103;FS=0.000;MLEAC=2;MLEAF=1.00;MQ=43.95;MQRankSum=0.000;QD=32.34;ReadPosRankSum=-0.932;SOR=0.392	GT:AD:DP:GQ:PL	1/1:1,60:61:99:2520,126,0
3R	22774085	.	A	T	1691.77	.	AC=2;AF=1.00;AN=2;BaseQRankSum=-0.390;ClippingRankSum=0.000;DP=66;ExcessHet=3.0103;FS=0.000;MLEAC=2;MLEAF=1.00;MQ=43.90;MQRankSum=0.000;QD=26.85;ReadPosRankSum=0.778;SOR=0.385	GT:AD:DP:GQ:PL	1/1:1,62:63:99:1720,160,0
3R	22774185	.	A	C	2031.77	.	AC=2;AF=1.00;AN=2;DP=75;ExcessHet=3.0103;FS=0.000;MLEAC=2;MLEAF=1.00;MQ=43.95;QD=27.09;SOR=1.402	GT:AD:DP:GQ:PL	1/1:0,75:75:99:2060,225,0
3R	22774205	.	G	A	2125.77	.	AC=2;AF=1.00;AN=2;DP=78;ExcessHet=3.0103;FS=0.000;MLEAC=2;MLEAF=1.00;MQ=43.92;QD=27.25;SOR=1.252	GT:AD:DP:GQ:PL	1/1:0,78:78:99:2154,234,0
3R	22774233	.	T	G	2073.77	.	AC=2;AF=1.00;AN=2;DP=78;ExcessHet=3.0103;FS=0.000;MLEAC=2;MLEAF=1.00;MQ=43.95;QD=26.59;SOR=1.108	GT:AD:DP:GQ:PL	1/1:0,78:78:99:2102,233,0
3R	22774244	.	A	G	3359.77	.	AC=2;AF=1.00;AN=2;DP=76;ExcessHet=3.0103;FS=0.000;MLEAC=2;MLEAF=1.00;MQ=43.95;QD=33.95;SOR=1.051	GT:AD:DP:GQ:PL	1/1:0,76:76:99:3388,235,0
3R	22774251	.	T	A	3359.77	.	AC=2;AF=1.00;AN=2;DP=75;ExcessHet=3.0103;FS=0.000;MLEAC=2;MLEAF=1.00;MQ=43.95;QD=28.81;SOR=1.164	GT:AD:DP:GQ:PL	1/1:0,75:75:99:3388,235,0
3R	22774272	.	T	A	2040.77	.	AC=2;AF=1.00;AN=2;BaseQRankSum=1.854;ClippingRankSum=0.000;DP=76;ExcessHet=3.0103;FS=0.000;MLEAC=2;MLEAF=1.00;MQ=43.92;MQRankSum=-0.135;QD=26.85;ReadPosRankSum=0.160;SOR=0.307	GT:AD:DP:GQ:PL	1/1:1,75:76:99:2069,218,0
3R	22774289	.	G	T	3391.77	.	AC=2;AF=1.00;AN=2;DP=74;ExcessHet=3.0103;FS=0.000;MLEAC=2;MLEAF=1.00;MQ=43.92;QD=31.17;SOR=0.693	GT:AD:DP:GQ:PL	1/1:0,74:74:99:3420,229,0
3R	22774298	.	C	T	3391.77	.	AC=2;AF=1.00;AN=2;DP=76;ExcessHet=3.0103;FS=0.000;MLEAC=2;MLEAF=1.00;MQ=43.92;QD=32.13;SOR=0.746	GT:AD:DP:GQ:PL	1/1:0,76:76:99:3420,229,0
3R	22774300	.	T	C	3391.77	.	AC=2;AF=1.00;AN=2;DP=74;ExcessHet=3.0103;FS=0.000;MLEAC=2;MLEAF=1.00;MQ=43.92;QD=31.21;SOR=0.693	GT:AD:DP:GQ:PL	1/1:0,74:74:99:3420,229,0
3R	22774567	.	G	T	1610.77	.	AC=2;AF=1.00;AN=2;DP=60;ExcessHet=3.0103;FS=0.000;MLEAC=2;MLEAF=1.00;MQ=44.00;QD=26.85;SOR=1.255	GT:AD:DP:GQ:PL	1/1:0,60:60:99:1639,179,0
3R	22774631	.	G	A	1692.77	.	AC=2;AF=1.00;AN=2;DP=61;ExcessHet=3.0103;FS=0.000;MLEAC=2;MLEAF=1.00;MQ=44.00;QD=27.75;SOR=1.107	GT:AD:DP:GQ:PL	1/1:0,61:61:99:1721,183,0
3R	22776604	.	C	A	1347.77	.	AC=2;AF=1.00;AN=2;DP=51;ExcessHet=3.0103;FS=0.000;MLEAC=2;MLEAF=1.00;MQ=43.92;QD=26.43;SOR=1.201	GT:AD:DP:GQ:PL	1/1:0,51:51:99:1376,152,0
3R	22776625	.	C	T	1187.77	.	AC=2;AF=1.00;AN=2;DP=48;ExcessHet=3.0103;FS=0.000;MLEAC=2;MLEAF=1.00;MQ=43.90;QD=24.75;SOR=1.298	GT:AD:DP:GQ:PL	1/1:0,48:48:99:1216,141,0
3R	22776640	.	C	G	1352.77	.	AC=2;AF=1.00;AN=2;DP=53;ExcessHet=3.0103;FS=0.000;MLEAC=2;MLEAF=1.00;MQ=43.91;QD=25.52;SOR=1.402	GT:AD:DP:GQ:PL	1/1:0,53:53:99:1381,157,0
3R	22776752	.	T	C	1467.77	.	AC=2;AF=1.00;AN=2;DP=56;ExcessHet=3.0103;FS=0.000;MLEAC=2;MLEAF=1.00;MQ=43.95;QD=26.21;SOR=1.101	GT:AD:DP:GQ:PL	1/1:0,56:56:99:1496,167,0
3R	22777030	.	A	T	1631.77	.	AC=2;AF=1.00;AN=2;DP=59;ExcessHet=3.0103;FS=0.000;MLEAC=2;MLEAF=1.00;MQ=44.00;QD=27.66;SOR=1.316	GT:AD:DP:GQ:PL	1/1:0,59:59:99:1660,177,0
3R	22777068	.	T	A	1580.77	.	AC=2;AF=1.00;AN=2;DP=59;ExcessHet=3.0103;FS=0.000;MLEAC=2;MLEAF=1.00;MQ=44.00;QD=26.79;SOR=1.316	GT:AD:DP:GQ:PL	1/1:0,59:59:99:1609,177,0
3R	22777086	.	A	T	1714.77	.	AC=2;AF=1.00;AN=2;DP=63;ExcessHet=3.0103;FS=0.000;MLEAC=2;MLEAF=1.00;MQ=44.00;QD=27.22;SOR=1.092	GT:AD:DP:GQ:PL	1/1:0,63:63:99:1743,189,0
3R	22777114	.	A	C	2745.77	.	AC=2;AF=1.00;AN=2;DP=59;ExcessHet=3.0103;FS=0.000;MLEAC=2;MLEAF=1.00;MQ=43.93;QD=30.59;SOR=0.726	GT:AD:DP:GQ:PL	1/1:0,59:59:99:2774,187,0
3R	22777116	.	G	C	2775.77	.	AC=2;AF=1.00;AN=2;DP=61;ExcessHet=3.0103;FS=0.000;MLEAC=2;MLEAF=1.00;MQ=43.94;QD=28.84;SOR=0.725	GT:AD:DP:GQ:PL	1/1:0,61:61:99:2804,190,0
3R	22777121	.	A	C	2780.77	.	AC=2;AF=1.00;AN=2;DP=63;ExcessHet=3.0103;FS=0.000;MLEAC=2;MLEAF=1.00;MQ=43.94;QD=31.23;SOR=0.724	GT:AD:DP:GQ:PL	1/1:0,63:63:99:2809,190,0
3R	22777233	.	C	T	1584.77	.	AC=2;AF=1.00;AN=2;DP=58;ExcessHet=3.0103;FS=0.000;MLEAC=2;MLEAF=1.00;MQ=43.93;QD=27.32;SOR=0.693	GT:AD:DP:GQ:PL	1/1:0,58:58:99:1613,174,0
3R	22777312	.	C	T	1314.77	.	AC=2;AF=1.00;AN=2;BaseQRankSum=0.344;ClippingRankSum=0.000;DP=48;ExcessHet=3.0103;FS=0.000;MLEAC=2;MLEAF=1.00;MQ=44.00;MQRankSum=0.000;QD=27.39;ReadPosRankSum=-0.706;SOR=0.320	GT:AD:DP:GQ:PL	1/1:1,47:48:99:1343,115,0
3R	22777508	.	A	ATATT	2886.73	.	AC=2;AF=1.00;AN=2;DP=64;ExcessHet=3.0103;FS=0.000;MLEAC=2;MLEAF=1.00;MQ=43.94;QD=29.68;SOR=0.693	GT:AD:DP:GQ:PL	1/1:0,62:62:99:2924,195,0
3R	22777509	.	G	GCT	2887.73	.	AC=2;AF=1.00;AN=2;DP=65;ExcessHet=3.0103;FS=0.000;MLEAC=2;MLEAF=1.00;MQ=43.94;QD=29.98;SOR=0.787	GT:AD:DP:GQ:PL	1/1:0,65:65:99:2925,195,0
3R	22777551	.	A	T	1824.77	.	AC=2;AF=1.00;AN=2;DP=66;ExcessHet=3.0103;FS=0.000;MLEAC=2;MLEAF=1.00;MQ=43.94;QD=27.65;SOR=0.818	GT:AD:DP:GQ:PL	1/1:0,66:66:99:1853,198,0
3R	22777595	.	T	G	2696.77	.	AC=2;AF=1.00;AN=2;BaseQRankSum=-0.118;ClippingRankSum=0.000;DP=63;ExcessHet=3.0103;FS=0.000;MLEAC=2;MLEAF=1.00;MQ=43.94;MQRankSum=-0.091;QD=35.37;ReadPosRankSum=-1.485;SOR=0.428	GT:AD:DP:GQ:PL	1/1:1,62:63:99:2725,145,0
3R	22777597	.	T	A	2696.77	.	AC=2;AF=1.00;AN=2;BaseQRankSum=-0.713;ClippingRankSum=0.000;DP=63;ExcessHet=3.0103;FS=0.000;MLEAC=2;MLEAF=1.00;MQ=43.94;MQRankSum=-0.091;QD=28.23;ReadPosRankSum=-1.595;SOR=0.428	GT:AD:DP:GQ:PL	1/1:1,62:63:99:2725,145,0
3R	22777632	.	T	C	1622.77	.	AC=2;AF=1.00;AN=2;BaseQRankSum=0.421;ClippingRankSum=0.000;DP=61;ExcessHet=3.0103;FS=0.000;MLEAC=2;MLEAF=1.00;MQ=43.75;MQRankSum=-0.092;QD=26.60;ReadPosRankSum=-0.484;SOR=0.223	GT:AD:DP:GQ:PL	1/1:1,60:61:99:1651,155,0
3R	22777701	.	T	C	1294.77	.	AC=2;AF=1.00;AN=2;DP=48;ExcessHet=3.0103;FS=0.000;MLEAC=2;MLEAF=1.00;MQ=43.73;QD=26.97;SOR=0.776	GT:AD:DP:GQ:PL	1/1:0,48:48:99:1323,144,0
3R	22777751	.	T	A	1421.77	.	AC=2;AF=1.00;AN=2;DP=51;ExcessHet=3.0103;FS=0.000;MLEAC=2;MLEAF=1.00;MQ=43.74;QD=27.88;SOR=0.732	GT:AD:DP:GQ:PL	1/1:0,51:51:99:1450,153,0
3R	22777889	.	G	C	1456.77	.	AC=2;AF=1.00;AN=2;DP=54;ExcessHet=3.0103;FS=0.000;MLEAC=2;MLEAF=1.00;MQ=44.00;QD=27.49;SOR=0.808	GT:AD:DP:GQ:PL	1/1:0,53:53:99:1485,159,0
3R	22778342	.	G	A	1985.77	.	AC=2;AF=1.00;AN=2;DP=72;ExcessHet=3.0103;FS=0.000;MLEAC=2;MLEAF=1.00;MQ=43.95;QD=27.97;SOR=0.779	GT:AD:DP:GQ:PL	1/1:0,71:71:99:2014,213,0
3R	22778703	.	A	C	1550.77	.	AC=2;AF=1.00;AN=2;DP=57;ExcessHet=3.0103;FS=0.000;MLEAC=2;MLEAF=1.00;MQ=44.00;QD=27.69;SOR=0.922	GT:AD:DP:GQ:PL	1/1:0,56:56:99:1579,168,0
3R	22779711	.	T	TGG	1057.73	.	AC=2;AF=1.00;AN=2;DP=43;ExcessHet=3.0103;FS=0.000;MLEAC=2;MLEAF=1.00;MQ=43.91;QD=30.22;SOR=1.329	GT:AD:DP:GQ:PL	1/1:0,35:35:99:1095,106,0
3R	22779980	.	A	C	1898.77	.	AC=2;AF=1.00;AN=2;DP=72;ExcessHet=3.0103;FS=0.000;MLEAC=2;MLEAF=1.00;MQ=44.00;QD=26.74;SOR=0.779	GT:AD:DP:GQ:PL	1/1:0,71:71:99:1927,212,0
3R	22780708	.	T	C	1461.77	.	AC=2;AF=1.00;AN=2;DP=53;ExcessHet=3.0103;FS=0.000;MLEAC=2;MLEAF=1.00;MQ=44.00;QD=27.58;SOR=0.730	GT:AD:DP:GQ:PL	1/1:0,53:53:99:1490,159,0
3R	22780727	.	C	CT	1678.73	.	AC=2;AF=1.00;AN=2;DP=60;ExcessHet=3.0103;FS=0.000;MLEAC=2;MLEAF=1.00;MQ=44.19;QD=27.98;SOR=0.906	GT:AD:DP:GQ:PL	1/1:0,60:60:99:1716,180,0
3R	22780866	.	G	A	1378.77	.	AC=2;AF=1.00;AN=2;DP=50;ExcessHet=3.0103;FS=0.000;MLEAC=2;MLEAF=1.00;MQ=43.34;QD=27.58;SOR=1.051	GT:AD:DP:GQ:PL	1/1:0,50:50:99:1407,150,0
3R	22781151	.	C	A	2297.77	.	AC=2;AF=1.00;AN=2;DP=52;ExcessHet=3.0103;FS=0.000;MLEAC=2;MLEAF=1.00;MQ=40.90;QD=28.09;SOR=1.244	GT:AD:DP:GQ:PL	1/1:0,52:52:99:2326,157,0
3R	22781155	.	C	T	2297.77	.	AC=2;AF=1.00;AN=2;DP=51;ExcessHet=3.0103;FS=0.000;MLEAC=2;MLEAF=1.00;MQ=40.97;QD=28.24;SOR=1.201	GT:AD:DP:GQ:PL	1/1:0,51:51:99:2326,157,0
3R	22781193	.	T	A	1959.77	.	AC=2;AF=1.00;AN=2;DP=44;ExcessHet=3.0103;FS=0.000;MLEAC=2;MLEAF=1.00;MQ=39.46;QD=30.00;SOR=1.230	GT:AD:DP:GQ:PL	1/1:0,44:44:99:1988,135,0
3R	22781195	.	T	C	1959.77	.	AC=2;AF=1.00;AN=2;DP=41;ExcessHet=3.0103;FS=0.000;MLEAC=2;MLEAF=1.00;MQ=38.91;QD=24.72;SOR=1.206	GT:AD:DP:GQ:PL	1/1:0,41:41:99:1988,135,0
3R	22781199	.	T	A	1816.77	.	AC=2;AF=1.00;AN=2;DP=41;ExcessHet=3.0103;FS=0.000;MLEAC=2;MLEAF=1.00;MQ=38.71;QD=29.21;SOR=1.075	GT:AD:DP:GQ:PL	1/1:0,41:41:99:1845,123,0
3R	22781202	.	C	G	1816.77	.	AC=2;AF=1.00;AN=2;DP=39;ExcessHet=3.0103;FS=0.000;MLEAC=2;MLEAF=1.00;MQ=38.80;QD=32.23;SOR=1.096	GT:AD:DP:GQ:PL	1/1:0,39:39:99:1845,123,0
3R	22781225	.	T	TAGA	1987.73	.	AC=2;AF=1.00;AN=2;DP=45;ExcessHet=3.0103;FS=0.000;MLEAC=2;MLEAF=1.00;MQ=36.57;QD=29.55;SOR=1.038	GT:AD:DP:GQ:PL	1/1:0,45:45:99:2025,135,0
3R	22781226	.	C	A	1996.77	.	AC=2;AF=1.00;AN=2;DP=45;ExcessHet=3.0103;FS=0.000;MLEAC=2;MLEAF=1.00;MQ=36.57;QD=23.19;SOR=1.038	GT:AD:DP:GQ:PL	1/1:0,45:45:99:2025,135,0
3R	22781229	.	T	TAATAGA	2077.73	.	AC=2;AF=1.00;AN=2;DP=45;ExcessHet=3.0103;FS=0.000;MLEAC=2;MLEAF=1.00;MQ=36.16;QD=30.21;SOR=1.038	GT:AD:DP:GQ:PL	1/1:0,45:45:99:2115,141,0
3R	22781230	.	TC	T	2032.73	.	AC=2;AF=1.00;AN=2;DP=43;ExcessHet=3.0103;FS=0.000;MLEAC=2;MLEAF=1.00;MQ=36.00;QD=27.73;SOR=1.055	GT:AD:DP:GQ:PL	1/1:0,43:43:99:2070,138,0
3R	22781235	.	T	TA	1897.73	.	AC=2;AF=1.00;AN=2;DP=41;ExcessHet=3.0103;FS=0.000;MLEAC=2;MLEAF=1.00;MQ=36.48;QD=30.96;SOR=1.206	GT:AD:DP:GQ:PL	1/1:0,41:41:99:1935,129,0
3R	22781237	.	C	G	1816.77	.	AC=2;AF=1.00;AN=2;DP=40;ExcessHet=3.0103;FS=0.000;MLEAC=2;MLEAF=1.00;MQ=36.27;QD=29.45;SOR=1.151	GT:AD:DP:GQ:PL	1/1:0,40:40:99:1845,123,0
3R	22781254	.	A	T	1653.77	.	AC=2;AF=1.00;AN=2;DP=37;ExcessHet=3.0103;FS=0.000;MLEAC=2;MLEAF=1.00;MQ=35.36;QD=29.20;SOR=0.984	GT:AD:DP:GQ:PL	1/1:0,37:37:99:1682,117,0
3R	22781256	.	A	C	1653.77	.	AC=2;AF=1.00;AN=2;DP=39;ExcessHet=3.0103;FS=0.000;MLEAC=2;MLEAF=1.00;MQ=35.40;QD=27.20;SOR=0.968	GT:AD:DP:GQ:PL	1/1:0,39:39:99:1682,117,0
3R	22781269	.	A	G	1858.77	.	AC=2;AF=1.00;AN=2;DP=43;ExcessHet=3.0103;FS=0.000;MLEAC=2;MLEAF=1.00;MQ=35.38;QD=29.90;SOR=1.179	GT:AD:DP:GQ:PL	1/1:0,43:43:99:1887,129,0
3R	22781278	.	A	G	2069.77	.	AC=2;AF=1.00;AN=2;DP=43;ExcessHet=3.0103;FS=0.000;MLEAC=2;MLEAF=1.00;MQ=35.23;QD=33.29;SOR=1.055	GT:AD:DP:GQ:PL	1/1:0,43:43:99:2098,141,0
3R	22781282	.	A	C	2041.77	.	AC=2;AF=1.00;AN=2;DP=46;ExcessHet=3.0103;FS=0.000;MLEAC=2;MLEAF=1.00;MQ=35.63;QD=26.66;SOR=0.976	GT:AD:DP:GQ:PL	1/1:0,46:46:99:2070,138,0
3R	22781283	.	T	A	2041.77	.	AC=2;AF=1.00;AN=2;DP=46;ExcessHet=3.0103;FS=0.000;MLEAC=2;MLEAF=1.00;MQ=35.63;QD=29.97;SOR=0.976	GT:AD:DP:GQ:PL	1/1:0,46:46:99:2070,138,0
3R	22781290	.	C	A	2131.77	.	AC=2;AF=1.00;AN=2;DP=48;ExcessHet=3.0103;FS=0.000;MLEAC=2;MLEAF=1.00;MQ=35.92;QD=29.60;SOR=0.866	GT:AD:DP:GQ:PL	1/1:0,48:48:99:2160,144,0
3R	22781296	.	T	A	2131.77	.	AC=2;AF=1.00;AN=2;DP=48;ExcessHet=3.0103;FS=0.000;MLEAC=2;MLEAF=1.00;MQ=35.95;QD=34.10;SOR=0.776	GT:AD:DP:GQ:PL	1/1:0,48:48:99:2160,144,0
3R	22781298	.	T	G	2176.77	.	AC=2;AF=1.00;AN=2;DP=48;ExcessHet=3.0103;FS=0.000;MLEAC=2;MLEAF=1.00;MQ=35.95;QD=32.72;SOR=0.776	GT:AD:DP:GQ:PL	1/1:0,48:48:99:2205,147,0
3R	22781304	.	A	C	2221.77	.	AC=2;AF=1.00;AN=2;DP=48;ExcessHet=3.0103;FS=0.000;MLEAC=2;MLEAF=1.00;MQ=36.34;QD=27.85;SOR=0.693	GT:AD:DP:GQ:PL	1/1:0,48:48:99:2250,151,0
3R	22781306	.	TTG	T	2212.73	.	AC=2;AF=1.00;AN=2;DP=47;ExcessHet=3.0103;FS=0.000;MLEAC=2;MLEAF=1.00;MQ=36.23;QD=29.58;SOR=0.735	GT:AD:DP:GQ:PL	1/1:0,47:47:99:2250,151,0
3R	22781312	.	A	T	2311.77	.	AC=2;AF=1.00;AN=2;DP=50;ExcessHet=3.0103;FS=0.000;MLEAC=2;MLEAF=1.00;MQ=36.73;QD=31.04;SOR=0.693	GT:AD:DP:GQ:PL	1/1:0,50:50:99:2340,157,0
3R	22781315	.	C	CTT	2392.73	.	AC=2;AF=1.00;AN=2;DP=52;ExcessHet=3.0103;FS=0.000;MLEAC=2;MLEAF=1.00;MQ=37.07;QD=29.29;SOR=0.770	GT:AD:DP:GQ:PL	1/1:0,52:52:99:2430,163,0
3R	22781323	.	A	C	2311.77	.	AC=2;AF=1.00;AN=2;DP=51;ExcessHet=3.0103;FS=0.000;MLEAC=2;MLEAF=1.00;MQ=37.43;QD=26.98;SOR=0.813	GT:AD:DP:GQ:PL	1/1:0,51:51:99:2340,157,0
3R	22781325	.	A	G	2311.77	.	AC=2;AF=1.00;AN=2;DP=52;ExcessHet=3.0103;FS=0.000;MLEAC=2;MLEAF=1.00;MQ=37.56;QD=30.97;SOR=0.853	GT:AD:DP:GQ:PL	1/1:0,52:52:99:2340,157,0
3R	22781327	.	A	ATGT	2527.73	.	AC=2;AF=1.00;AN=2;DP=51;ExcessHet=3.0103;FS=0.000;MLEAC=2;MLEAF=1.00;MQ=37.59;QD=29.80;SOR=0.813	GT:AD:DP:GQ:PL	1/1:0,51:51:99:2565,172,0
3R	22781328	.	C	CTGTATCGTT	2482.73	.	AC=2;AF=1.00;AN=2;DP=54;ExcessHet=3.0103;FS=0.000;MLEAC=2;MLEAF=1.00;MQ=37.92;QD=29.28;SOR=0.767	GT:AD:DP:GQ:PL	1/1:0,54:54:99:2520,169,0
3R	22781332	.	T	A	2560.77	.	AC=2;AF=1.00;AN=2;DP=51;ExcessHet=3.0103;FS=0.000;MLEAC=2;MLEAF=1.00;MQ=38.32;QD=26.03;SOR=0.732	GT:AD:DP:GQ:PL	1/1:0,51:51:99:2589,175,0
3R	22781333	.	A	ATCCCATGG	2551.73	.	AC=2;AF=1.00;AN=2;DP=53;ExcessHet=3.0103;FS=0.000;MLEAC=2;MLEAF=1.00;MQ=38.55;QD=27.89;SOR=0.808	GT:AD:DP:GQ:PL	1/1:0,53:53:99:2589,175,0
3R	22781339	.	A	G	2266.77	.	AC=2;AF=1.00;AN=2;DP=48;ExcessHet=3.0103;FS=0.000;MLEAC=2;MLEAF=1.00;MQ=39.39;QD=32.67;SOR=1.067	GT:AD:DP:GQ:PL	1/1:0,48:48:99:2295,156,0
3R	22781517	.	T	C	1083.77	.	AC=2;AF=1.00;AN=2;DP=41;ExcessHet=3.0103;FS=0.000;MLEAC=2;MLEAF=1.00;MQ=42.25;QD=26.43;SOR=0.741	GT:AD:DP:GQ:PL	1/1:0,41:41:99:1112,122,0
3R	22781977	.	A	G	1833.77	.	AC=2;AF=1.00;AN=2;DP=70;ExcessHet=3.0103;FS=0.000;MLEAC=2;MLEAF=1.00;MQ=44.00;QD=26.20;SOR=1.011	GT:AD:DP:GQ:PL	1/1:0,70:70:99:1862,208,0
3R	22782150	.	G	GT	1643.73	.	AC=2;AF=1.00;AN=2;DP=71;ExcessHet=3.0103;FS=0.000;MLEAC=2;MLEAF=1.00;MQ=43.97;QD=24.17;SOR=1.098	GT:AD:DP:GQ:PL	1/1:0,68:68:99:1681,205,0
3R	22782607	.	T	A	2470.77	.	AC=2;AF=1.00;AN=2;DP=57;ExcessHet=3.0103;FS=0.000;MLEAC=2;MLEAF=1.00;MQ=43.83;QD=31.93;SOR=0.960	GT:AD:DP:GQ:PL	1/1:0,57:57:99:2499,172,0
3R	22782608	.	G	T	2470.77	.	AC=2;AF=1.00;AN=2;DP=57;ExcessHet=3.0103;FS=0.000;MLEAC=2;MLEAF=1.00;MQ=43.83;QD=30.50;SOR=0.960	GT:AD:DP:GQ:PL	1/1:0,57:57:99:2499,172,0
3R	22782798	.	A	T	1782.77	.	AC=2;AF=1.00;AN=2;DP=66;ExcessHet=3.0103;FS=0.000;MLEAC=2;MLEAF=1.00;MQ=43.70;QD=27.01;SOR=0.693	GT:AD:DP:GQ:PL	1/1:0,66:66:99:1811,198,0
3R	22782812	.	G	A	1772.77	.	AC=2;AF=1.00;AN=2;DP=67;ExcessHet=3.0103;FS=0.000;MLEAC=2;MLEAF=1.00;MQ=43.66;QD=26.86;SOR=0.754	GT:AD:DP:GQ:PL	1/1:0,66:66:99:1801,198,0
3R	22782855	.	C	T	2940.77	.	AC=2;AF=1.00;AN=2;DP=66;ExcessHet=3.0103;FS=0.000;MLEAC=2;MLEAF=1.00;MQ=43.52;QD=33.77;SOR=0.818	GT:AD:DP:GQ:PL	1/1:0,66:66:99:2969,202,0
3R	22782864	.	T	C	3120.77	.	AC=2;AF=1.00;AN=2;DP=66;ExcessHet=3.0103;FS=0.000;MLEAC=2;MLEAF=1.00;MQ=43.49;QD=30.64;SOR=0.818	GT:AD:DP:GQ:PL	1/1:0,66:66:99:3149,214,0
3R	22782866	.	TTATTGA	T	3049.73	.	AC=2;AF=1.00;AN=2;DP=65;ExcessHet=3.0103;FS=0.000;MLEAC=2;MLEAF=1.00;MQ=43.49;QD=24.26;SOR=0.787	GT:AD:DP:GQ:PL	1/1:0,65:65:99:3087,208,0
3R	22782882	.	C	G	2883.77	.	AC=2;AF=1.00;AN=2;DP=63;ExcessHet=3.0103;FS=0.000;MLEAC=2;MLEAF=1.00;MQ=43.44;QD=26.95;SOR=0.859	GT:AD:DP:GQ:PL	1/1:0,63:63:99:2912,199,0
3R	22782901	.	TA	T	1907.73	.	AC=2;AF=1.00;AN=2;DP=64;ExcessHet=3.0103;FS=0.000;MLEAC=2;MLEAF=1.00;MQ=43.45;QD=29.81;SOR=0.756	GT:AD:DP:GQ:PL	1/1:0,64:64:99:1945,192,0
3R	22782914	.	G	T	2761.77	.	AC=2;AF=1.00;AN=2;DP=62;ExcessHet=3.0103;FS=0.000;MLEAC=2;MLEAF=1.00;MQ=43.46;QD=30.99;SOR=0.826	GT:AD:DP:GQ:PL	1/1:0,62:62:99:2790,187,0
3R	22782915	.	C	T	2771.77	.	AC=2;AF=1.00;AN=2;DP=62;ExcessHet=3.0103;FS=0.000;MLEAC=2;MLEAF=1.00;MQ=43.46;QD=29.39;SOR=0.826	GT:AD:DP:GQ:PL	1/1:0,62:62:99:2800,189,0
3R	22782922	.	T	A	2755.77	.	AC=2;AF=1.00;AN=2;DP=61;ExcessHet=3.0103;FS=0.000;MLEAC=2;MLEAF=1.00;MQ=43.49;QD=33.73;SOR=0.793	GT:AD:DP:GQ:PL	1/1:0,61:61:99:2784,189,0
3R	22782935	.	G	T	1773.77	.	AC=2;AF=1.00;AN=2;DP=64;ExcessHet=3.0103;FS=0.000;MLEAC=2;MLEAF=1.00;MQ=43.48;QD=27.72;SOR=0.892	GT:AD:DP:GQ:PL	1/1:0,64:64:99:1802,192,0
3R	22783131	.	G	A	1220.77	.	AC=2;AF=1.00;AN=2;DP=44;ExcessHet=3.0103;FS=0.000;MLEAC=2;MLEAF=1.00;MQ=43.78;QD=27.74;SOR=0.693	GT:AD:DP:GQ:PL	1/1:0,44:44:99:1249,132,0
3R	22783188	.	A	T	1600.77	.	AC=2;AF=1.00;AN=2;DP=58;ExcessHet=3.0103;FS=0.000;MLEAC=2;MLEAF=1.00;MQ=43.22;QD=27.60;SOR=0.914	GT:AD:DP:GQ:PL	1/1:0,58:58:99:1629,174,0
3R	22783200	.	A	T	2348.77	.	AC=2;AF=1.00;AN=2;DP=54;ExcessHet=3.0103;FS=0.000;MLEAC=2;MLEAF=1.00;MQ=43.17;QD=31.65;SOR=0.693	GT:AD:DP:GQ:PL	1/1:0,54:54:99:2377,163,0
3R	22783202	.	C	CA	2339.73	.	AC=2;AF=1.00;AN=2;DP=54;ExcessHet=3.0103;FS=0.000;MLEAC=2;MLEAF=1.00;MQ=43.17;QD=26.44;SOR=0.693	GT:AD:DP:GQ:PL	1/1:0,54:54:99:2377,163,0
3R	22783973	.	GCTACACGGCTTCAAAAGCC	G	2280.73	.	AC=2;AF=1.00;AN=2;DP=59;ExcessHet=3.0103;FS=0.000;MLEAC=2;MLEAF=1.00;MQ=43.75;QD=25.95;SOR=1.358	GT:AD:DP:GQ:PL	1/1:0,52:52:99:2318,158,0
3R	22784004	.	A	T	2340.77	.	AC=2;AF=1.00;AN=2;DP=54;ExcessHet=3.0103;FS=0.000;MLEAC=2;MLEAF=1.00;MQ=43.80;QD=28.11;SOR=1.654	GT:AD:DP:GQ:PL	1/1:0,53:53:99:2369,160,0
3R	22784005	.	A	C	2340.77	.	AC=2;AF=1.00;AN=2;DP=53;ExcessHet=3.0103;FS=0.000;MLEAC=2;MLEAF=1.00;MQ=43.80;QD=29.29;SOR=1.747	GT:AD:DP:GQ:PL	1/1:0,52:52:99:2369,160,0
3R	22784006	.	G	T	2340.77	.	AC=2;AF=1.00;AN=2;DP=52;ExcessHet=3.0103;FS=0.000;MLEAC=2;MLEAF=1.00;MQ=43.79;QD=30.93;SOR=1.702	GT:AD:DP:GQ:PL	1/1:0,51:51:99:2369,160,0
3R	22784406	.	G	A	1523.77	.	AC=2;AF=1.00;AN=2;DP=57;ExcessHet=3.0103;FS=0.000;MLEAC=2;MLEAF=1.00;MQ=43.97;QD=27.70;SOR=0.804	GT:AD:DP:GQ:PL	1/1:0,55:55:99:1552,165,0
3R	22784491	.	C	T	1729.77	.	AC=2;AF=1.00;AN=2;DP=65;ExcessHet=3.0103;FS=0.000;MLEAC=2;MLEAF=1.00;MQ=44.00;QD=27.03;SOR=1.044	GT:AD:DP:GQ:PL	1/1:0,64:64:99:1758,192,0
3R	22784558	.	A	G	2348.77	.	AC=2;AF=1.00;AN=2;DP=56;ExcessHet=3.0103;FS=0.000;MLEAC=2;MLEAF=1.00;MQ=44.00;QD=29.90;SOR=0.693	GT:AD:DP:GQ:PL	1/1:0,56:56:99:2377,171,0
3R	22784571	.	A	C	2412.77	.	AC=2;AF=1.00;AN=2;DP=55;ExcessHet=3.0103;FS=0.000;MLEAC=2;MLEAF=1.00;MQ=44.00;QD=33.31;SOR=0.970	GT:AD:DP:GQ:PL	1/1:0,55:55:99:2441,177,0
3R	22784658	.	G	A	1485.77	.	AC=2;AF=1.00;AN=2;DP=53;ExcessHet=3.0103;FS=0.000;MLEAC=2;MLEAF=1.00;MQ=43.64;QD=28.03;SOR=0.981	GT:AD:DP:GQ:PL	1/1:0,53:53:99:1514,159,0
3R	22784672	.	GTC	G	2099.73	.	AC=2;AF=1.00;AN=2;DP=47;ExcessHet=3.0103;FS=0.000;MLEAC=2;MLEAF=1.00;MQ=43.60;QD=24.55;SOR=0.919	GT:AD:DP:GQ:PL	1/1:0,47:47:99:2137,144,0
3R	22784675	.	C	CAA	2099.73	.	AC=2;AF=1.00;AN=2;DP=48;ExcessHet=3.0103;FS=0.000;MLEAC=2;MLEAF=1.00;MQ=43.60;QD=31.88;SOR=0.963	GT:AD:DP:GQ:PL	1/1:0,48:48:99:2137,144,0
3R	22784936	.	GAGTAAC	G	2202.73	.	AC=2;AF=1.00;AN=2;DP=53;ExcessHet=3.0103;FS=0.000;MLEAC=2;MLEAF=1.00;MQ=43.08;QD=33.05;SOR=0.770	GT:AD:DP:GQ:PL	1/1:0,52:52:99:2240,157,0
3R	22784972	.	C	T	1364.77	.	AC=2;AF=1.00;AN=2;DP=51;ExcessHet=3.0103;FS=0.000;MLEAC=2;MLEAF=1.00;MQ=43.01;QD=27.30;SOR=0.859	GT:AD:DP:GQ:PL	1/1:0,50:50:99:1393,150,0
3R	22785023	.	A	G	1452.77	.	AC=2;AF=1.00;AN=2;DP=55;ExcessHet=3.0103;FS=0.000;MLEAC=2;MLEAF=1.00;MQ=43.09;QD=26.41;SOR=0.804	GT:AD:DP:GQ:PL	1/1:0,55:55:99:1481,164,0
3R	22785194	.	A	G	2466.77	.	AC=2;AF=1.00;AN=2;DP=59;ExcessHet=3.0103;FS=0.000;MLEAC=2;MLEAF=1.00;MQ=43.57;QD=32.30;SOR=0.950	GT:AD:DP:GQ:PL	1/1:0,59:59:99:2495,178,0
3R	22785206	.	T	C	2192.77	.	AC=2;AF=1.00;AN=2;DP=51;ExcessHet=3.0103;FS=0.000;MLEAC=2;MLEAF=1.00;MQ=43.50;QD=27.95;SOR=0.732	GT:AD:DP:GQ:PL	1/1:0,51:51:99:2221,153,0
3R	22785538	.	TTTAAGCCTAA	T	2523.73	.	AC=2;AF=1.00;AN=2;DP=57;ExcessHet=3.0103;FS=0.000;MLEAC=2;MLEAF=1.00;MQ=43.83;QD=26.41;SOR=1.047	GT:AD:DP:GQ:PL	1/1:0,57:57:99:2561,172,0
3R	22785559	.	A	T	2433.77	.	AC=2;AF=1.00;AN=2;DP=55;ExcessHet=3.0103;FS=0.000;MLEAC=2;MLEAF=1.00;MQ=43.79;QD=35.71;SOR=1.061	GT:AD:DP:GQ:PL	1/1:0,55:55:99:2462,166,0
3R	22785561	.	AAAGTGG	A	2425.73	.	AC=2;AF=1.00;AN=2;DP=54;ExcessHet=3.0103;FS=0.000;MLEAC=2;MLEAF=1.00;MQ=43.78;QD=26.41;SOR=1.118	GT:AD:DP:GQ:PL	1/1:0,54:54:99:2463,166,0
3R	22785621	.	C	T	1310.77	.	AC=2;AF=1.00;AN=2;DP=48;ExcessHet=3.0103;FS=0.000;MLEAC=2;MLEAF=1.00;MQ=43.86;QD=27.31;SOR=1.067	GT:AD:DP:GQ:PL	1/1:0,48:48:99:1339,144,0
3R	22785872	.	A	G	1427.77	.	AC=2;AF=1.00;AN=2;DP=53;ExcessHet=3.0103;FS=0.000;MLEAC=2;MLEAF=1.00;MQ=43.96;QD=26.94;SOR=0.981	GT:AD:DP:GQ:PL	1/1:0,53:53:99:1456,159,0
3R	22785892	.	A	C	1385.77	.	AC=2;AF=1.00;AN=2;DP=53;ExcessHet=3.0103;FS=0.000;MLEAC=2;MLEAF=1.00;MQ=43.91;QD=26.15;SOR=1.077	GT:AD:DP:GQ:PL	1/1:0,53:53:99:1414,158,0
3R	22785978	.	G	GGAAA	2019.73	.	AC=2;AF=1.00;AN=2;DP=45;ExcessHet=3.0103;FS=0.000;MLEAC=2;MLEAF=1.00;MQ=43.59;QD=31.66;SOR=1.154	GT:AD:DP:GQ:PL	1/1:0,45:45:99:2057,138,0
3R	22785981	.	TTTCC	T	1929.73	.	AC=2;AF=1.00;AN=2;DP=44;ExcessHet=3.0103;FS=0.000;MLEAC=2;MLEAF=1.00;MQ=43.58;QD=32.27;SOR=1.105	GT:AD:DP:GQ:PL	1/1:0,44:44:99:1967,132,0
3R	22786012	.	T	TTTG	1917.73	.	AC=2;AF=1.00;AN=2;DP=44;ExcessHet=3.0103;FS=0.000;MLEAC=2;MLEAF=1.00;MQ=43.51;QD=25.51;SOR=1.179	GT:AD:DP:GQ:PL	1/1:0,43:43:99:1955,132,0
3R	22786018	.	G	A	1906.77	.	AC=2;AF=1.00;AN=2;DP=41;ExcessHet=3.0103;FS=0.000;MLEAC=2;MLEAF=1.00;MQ=43.52;QD=35.74;SOR=1.347	GT:AD:DP:GQ:PL	1/1:0,41:41:99:1935,129,0
3R	22786021	.	G	A	1906.77	.	AC=2;AF=1.00;AN=2;DP=40;ExcessHet=3.0103;FS=0.000;MLEAC=2;MLEAF=1.00;MQ=43.56;QD=26.48;SOR=1.609	GT:AD:DP:GQ:PL	1/1:0,40:40:99:1935,129,0
3R	22786027	.	G	GT	1672.73	.	AC=2;AF=1.00;AN=2;DP=38;ExcessHet=3.0103;FS=0.000;MLEAC=2;MLEAF=1.00;MQ=43.59;QD=29.66;SOR=1.670	GT:AD:DP:GQ:PL	1/1:0,38:38:99:1710,114,0
3R	22786236	.	A	T	1508.77	.	AC=2;AF=1.00;AN=2;DP=55;ExcessHet=3.0103;FS=0.000;MLEAC=2;MLEAF=1.00;MQ=43.75;QD=27.94;SOR=1.697	GT:AD:DP:GQ:PL	1/1:0,54:54:99:1537,162,0
3R	22786259	.	G	A	1632.77	.	AC=2;AF=1.00;AN=2;BaseQRankSum=1.929;ClippingRankSum=0.000;DP=61;ExcessHet=3.0103;FS=0.000;MLEAC=2;MLEAF=1.00;MQ=43.84;MQRankSum=-0.241;QD=27.21;ReadPosRankSum=-0.630;SOR=0.718	GT:AD:DP:GQ:PL	1/1:1,59:60:99:1661,170,0
3R	22786490	.	ACAATG	A	1931.73	.	AC=2;AF=1.00;AN=2;DP=45;ExcessHet=3.0103;FS=0.000;MLEAC=2;MLEAF=1.00;MQ=43.96;QD=27.27;SOR=2.687	GT:AD:DP:GQ:PL	1/1:0,45:45:99:1969,136,0
3R	22786638	.	A	G	1929.77	.	AC=2;AF=1.00;AN=2;DP=45;ExcessHet=3.0103;FS=0.000;MLEAC=2;MLEAF=1.00;MQ=44.00;QD=32.20;SOR=1.280	GT:AD:DP:GQ:PL	1/1:0,45:45:99:1958,135,0
3R	22786641	.	G	A	1897.77	.	AC=2;AF=1.00;AN=2;DP=44;ExcessHet=3.0103;FS=0.000;MLEAC=2;MLEAF=1.00;MQ=44.00;QD=31.09;SOR=1.230	GT:AD:DP:GQ:PL	1/1:0,44:44:99:1926,132,0
3R	22786778	.	A	G	966.77	.	AC=2;AF=1.00;AN=2;DP=38;ExcessHet=3.0103;FS=0.000;MLEAC=2;MLEAF=1.00;MQ=43.85;QD=26.13;SOR=1.121	GT:AD:DP:GQ:PL	1/1:0,37:37:99:995,111,0
3R	22786881	.	T	G	1128.77	.	AC=2;AF=1.00;AN=2;DP=42;ExcessHet=3.0103;FS=0.000;MLEAC=2;MLEAF=1.00;MQ=44.00;QD=26.88;SOR=1.402	GT:AD:DP:GQ:PL	1/1:0,42:42:99:1157,126,0
3R	22786916	.	A	T	1118.77	.	AC=2;AF=1.00;AN=2;DP=42;ExcessHet=3.0103;FS=0.000;MLEAC=2;MLEAF=1.00;MQ=44.00;QD=26.64;SOR=1.005	GT:AD:DP:GQ:PL	1/1:0,42:42:99:1147,126,0
3R	22786929	.	T	A	1108.77	.	AC=2;AF=1.00;AN=2;DP=42;ExcessHet=3.0103;FS=0.000;MLEAC=2;MLEAF=1.00;MQ=44.00;QD=27.04;SOR=1.075	GT:AD:DP:GQ:PL	1/1:0,41:41:99:1137,123,0
3R	22786982	.	C	G	1427.77	.	AC=2;AF=1.00;AN=2;DP=52;ExcessHet=3.0103;FS=0.000;MLEAC=2;MLEAF=1.00;MQ=43.96;QD=27.46;SOR=0.770	GT:AD:DP:GQ:PL	1/1:0,52:52:99:1456,156,0
3R	22786996	.	C	T	1417.77	.	AC=2;AF=1.00;AN=2;DP=52;ExcessHet=3.0103;FS=0.000;MLEAC=2;MLEAF=1.00;MQ=43.96;QD=27.26;SOR=0.853	GT:AD:DP:GQ:PL	1/1:0,52:52:99:1446,156,0
3R	22787166	.	C	A	1750.77	.	AC=2;AF=1.00;AN=2;BaseQRankSum=1.897;ClippingRankSum=0.000;DP=41;ExcessHet=3.0103;FS=3.340;MLEAC=2;MLEAF=1.00;MQ=43.63;MQRankSum=-0.246;QD=26.76;ReadPosRankSum=1.100;SOR=0.540	GT:AD:DP:GQ:PL	1/1:1,40:41:99:1779,116,0
3R	22787172	.	C	CCAACAG	1774.73	.	AC=2;AF=1.00;AN=2;BaseQRankSum=1.230;ClippingRankSum=0.000;DP=42;ExcessHet=3.0103;FS=3.680;MLEAC=2;MLEAF=1.00;MQ=42.81;MQRankSum=-0.339;QD=30.15;ReadPosRankSum=1.238;SOR=0.779	GT:AD:DP:GQ:PL	1/1:1,41:42:99:1812,119,0
3R	22787235	.	G	A	1481.77	.	AC=2;AF=1.00;AN=2;DP=35;ExcessHet=3.0103;FS=0.000;MLEAC=2;MLEAF=1.00;MQ=42.52;QD=29.95;SOR=0.941	GT:AD:DP:GQ:PL	1/1:0,34:34:99:1510,102,0
3R	22787238	.	A	C	1481.77	.	AC=2;AF=1.00;AN=2;DP=34;ExcessHet=3.0103;FS=0.000;MLEAC=2;MLEAF=1.00;MQ=42.64;QD=28.17;SOR=0.880	GT:AD:DP:GQ:PL	1/1:0,33:33:99:1510,102,0
3R	22787352	.	C	T	1133.77	.	AC=2;AF=1.00;AN=2;DP=42;ExcessHet=3.0103;FS=0.000;MLEAC=2;MLEAF=1.00;MQ=43.91;QD=26.99;SOR=1.259	GT:AD:DP:GQ:PL	1/1:0,42:42:99:1162,126,0
3R	22787801	.	T	TGCAGCAGCA	1475.73	.	AC=2;AF=1.00;AN=2;DP=40;ExcessHet=3.0103;FS=0.000;MLEAC=2;MLEAF=1.00;MQ=43.33;QD=26.43;SOR=1.542	GT:AD:DP:GQ:PL	1/1:0,33:33:99:1513,101,0
3R	22787874	.	T	C	772.77	.	AC=2;AF=1.00;AN=2;DP=33;ExcessHet=3.0103;FS=0.000;MLEAC=2;MLEAF=1.00;MQ=42.78;QD=24.15;SOR=0.818	GT:AD:DP:GQ:PL	1/1:0,32:32:95:801,95,0
3R	22788126	.	C	T	1490.77	.	AC=2;AF=1.00;AN=2;BaseQRankSum=0.898;ClippingRankSum=0.000;DP=62;ExcessHet=3.0103;FS=0.000;MLEAC=2;MLEAF=1.00;MQ=43.28;MQRankSum=-0.564;QD=25.27;ReadPosRankSum=-0.612;SOR=0.223	GT:AD:DP:GQ:PL	1/1:1,58:59:99:1519,150,0
3R	22788231	.	GCAGCAACAACAA	G	1997.73	.	AC=2;AF=1.00;AN=2;DP=46;ExcessHet=3.0103;FS=0.000;MLEAC=2;MLEAF=1.00;MQ=43.43;QD=27.29;SOR=0.976	GT:AD:DP:GQ:PL	1/1:0,46:46:99:2035,138,0
3R	22788295	.	C	CACA	1872.73	.	AC=2;AF=1.00;AN=2;DP=44;ExcessHet=3.0103;FS=0.000;MLEAC=2;MLEAF=1.00;MQ=43.78;QD=26.27;SOR=0.836	GT:AD:DP:GQ:PL	1/1:0,43:43:99:1910,129,0
3R	22788339	.	T	C	1206.77	.	AC=2;AF=1.00;AN=2;DP=44;ExcessHet=3.0103;FS=0.000;MLEAC=2;MLEAF=1.00;MQ=43.82;QD=27.43;SOR=1.364	GT:AD:DP:GQ:PL	1/1:0,44:44:99:1235,132,0
3R	22788393	.	C	A	1303.77	.	AC=2;AF=1.00;AN=2;DP=47;ExcessHet=3.0103;FS=0.000;MLEAC=2;MLEAF=1.00;MQ=43.88;QD=27.74;SOR=1.251	GT:AD:DP:GQ:PL	1/1:0,47:47:99:1332,141,0
3R	22788738	.	C	T	2276.77	.	AC=2;AF=1.00;AN=2;DP=53;ExcessHet=3.0103;FS=0.000;MLEAC=2;MLEAF=1.00;MQ=43.96;QD=27.74;SOR=1.077	GT:AD:DP:GQ:PL	1/1:0,53:53:99:2305,160,0
3R	22788746	.	A	T	2353.77	.	AC=2;AF=1.00;AN=2;DP=55;ExcessHet=3.0103;FS=0.000;MLEAC=2;MLEAF=1.00;MQ=43.93;QD=31.53;SOR=1.061	GT:AD:DP:GQ:PL	1/1:0,55:55:99:2382,169,0
3R	22788807	.	GATTCGCACA	G	2381.73	.	AC=2;AF=1.00;AN=2;DP=54;ExcessHet=3.0103;FS=0.000;MLEAC=2;MLEAF=1.00;MQ=43.93;QD=30.63;SOR=0.693	GT:AD:DP:GQ:PL	1/1:0,54:54:99:2419,163,0
3R	22788824	.	A	G	2393.77	.	AC=2;AF=1.00;AN=2;DP=54;ExcessHet=3.0103;FS=0.000;MLEAC=2;MLEAF=1.00;MQ=43.93;QD=28.32;SOR=0.693	GT:AD:DP:GQ:PL	1/1:0,54:54:99:2422,163,0
3R	22788886	.	C	T	1550.77	.	AC=2;AF=1.00;AN=2;DP=56;ExcessHet=3.0103;FS=0.000;MLEAC=2;MLEAF=1.00;MQ=44.00;QD=27.69;SOR=0.693	GT:AD:DP:GQ:PL	1/1:0,56:56:99:1579,168,0
3R	22788912	.	A	G	1568.77	.	AC=2;AF=1.00;AN=2;DP=57;ExcessHet=3.0103;FS=0.000;MLEAC=2;MLEAF=1.00;MQ=44.00;QD=27.52;SOR=0.728	GT:AD:DP:GQ:PL	1/1:0,57:57:99:1597,171,0
3R	22789141	.	A	T	1634.77	.	AC=2;AF=1.00;AN=2;DP=61;ExcessHet=3.0103;FS=0.000;MLEAC=2;MLEAF=1.00;MQ=43.92;QD=27.71;SOR=0.796	GT:AD:DP:GQ:PL	1/1:0,59:59:99:1663,177,0
3R	22789260	.	T	C	1533.77	.	AC=2;AF=1.00;AN=2;DP=56;ExcessHet=3.0103;FS=0.000;MLEAC=2;MLEAF=1.00;MQ=44.00;QD=27.39;SOR=0.693	GT:AD:DP:GQ:PL	1/1:0,56:56:99:1562,168,0
3R	22789481	.	G	C	1254.77	.	AC=2;AF=1.00;AN=2;DP=47;ExcessHet=3.0103;FS=0.000;MLEAC=2;MLEAF=1.00;MQ=44.00;QD=26.70;SOR=0.919	GT:AD:DP:GQ:PL	1/1:0,47:47:99:1283,141,0
3R	22790240	.	G	A	1353.77	.	AC=2;AF=1.00;AN=2;DP=51;ExcessHet=3.0103;FS=0.000;MLEAC=2;MLEAF=1.00;MQ=43.96;QD=26.54;SOR=0.994	GT:AD:DP:GQ:PL	1/1:0,51:51:99:1382,151,0
3R	22790471	.	G	T	1153.77	.	AC=2;AF=1.00;AN=2;DP=42;ExcessHet=3.0103;FS=0.000;MLEAC=2;MLEAF=1.00;MQ=43.95;QD=27.47;SOR=0.892	GT:AD:DP:GQ:PL	1/1:0,42:42:99:1182,126,0
3R	22790915	.	A	C	1833.77	.	AC=2;AF=1.00;AN=2;DP=42;ExcessHet=3.0103;FS=0.000;MLEAC=2;MLEAF=1.00;MQ=43.91;QD=28.45;SOR=1.556	GT:AD:DP:GQ:PL	1/1:0,42:42:99:1862,126,0
3R	22790916	.	A	C	1833.77	.	AC=2;AF=1.00;AN=2;DP=42;ExcessHet=3.0103;FS=0.000;MLEAC=2;MLEAF=1.00;MQ=43.91;QD=31.82;SOR=1.556	GT:AD:DP:GQ:PL	1/1:0,42:42:99:1862,126,0
3R	22790947	.	A	G	703.77	.	AC=2;AF=1.00;AN=2;DP=27;ExcessHet=3.0103;FS=0.000;MLEAC=2;MLEAF=1.00;MQ=43.93;QD=26.07;SOR=2.066	GT:AD:DP:GQ:PL	1/1:0,27:27:80:732,80,0
3R	22791125	.	T	A	1100.77	.	AC=2;AF=1.00;AN=2;DP=44;ExcessHet=3.0103;FS=0.000;MLEAC=2;MLEAF=1.00;MQ=43.82;QD=25.60;SOR=0.739	GT:AD:DP:GQ:PL	1/1:0,43:43:99:1129,127,0
3R	22791236	.	C	T	778.77	.	AC=2;AF=1.00;AN=2;DP=30;ExcessHet=3.0103;FS=0.000;MLEAC=2;MLEAF=1.00;MQ=43.93;QD=25.96;SOR=2.303	GT:AD:DP:GQ:PL	1/1:0,30:30:89:807,89,0
3R	22791275	.	C	T	1119.77	.	AC=2;AF=1.00;AN=2;DP=43;ExcessHet=3.0103;FS=0.000;MLEAC=2;MLEAF=1.00;MQ=43.80;QD=26.04;SOR=0.941	GT:AD:DP:GQ:PL	1/1:0,43:43:99:1148,128,0
3R	22791410	.	T	C	695.77	.	AC=2;AF=1.00;AN=2;DP=27;ExcessHet=3.0103;FS=0.000;MLEAC=2;MLEAF=1.00;MQ=44.00;QD=25.77;SOR=0.765	GT:AD:DP:GQ:PL	1/1:0,27:27:80:724,80,0
3R	22792174	.	G	T	1580.77	.	AC=2;AF=1.00;AN=2;DP=58;ExcessHet=3.0103;FS=0.000;MLEAC=2;MLEAF=1.00;MQ=43.97;QD=27.73;SOR=1.238	GT:AD:DP:GQ:PL	1/1:0,57:57:99:1609,171,0
3R	22792783	.	A	C	1001.77	.	AC=2;AF=1.00;AN=2;BaseQRankSum=1.883;ClippingRankSum=0.000;DP=38;ExcessHet=3.0103;FS=4.658;MLEAC=2;MLEAF=1.00;MQ=43.53;MQRankSum=3.705;QD=26.36;ReadPosRankSum=2.050;SOR=1.447	GT:AD:DP:GQ:PL	1/1:1,37:38:99:1030,104,0
3R	22793125	.	GATATAT	G	1878.73	.	AC=2;AF=1.00;AN=2;DP=50;ExcessHet=3.0103;FS=0.000;MLEAC=2;MLEAF=1.00;MQ=40.28;QD=34.39;SOR=1.055	GT:AD:DP:GQ:PL	1/1:1,45:46:99:1916,129,0
3R	22793147	.	T	G	2295.77	.	AC=2;AF=1.00;AN=2;DP=53;ExcessHet=3.0103;FS=0.000;MLEAC=2;MLEAF=1.00;MQ=40.50;QD=30.95;SOR=0.730	GT:AD:DP:GQ:PL	1/1:0,53:53:99:2324,160,0
3R	22793153	.	GATAT	G	2296.73	.	AC=2;AF=1.00;AN=2;DP=53;ExcessHet=3.0103;FS=0.000;MLEAC=2;MLEAF=1.00;MQ=40.50;QD=33.01;SOR=0.730	GT:AD:DP:GQ:PL	1/1:0,53:53:99:2334,162,0
3R	22793231	.	A	T	1331.77	.	AC=2;AF=1.00;AN=2;DP=49;ExcessHet=3.0103;FS=0.000;MLEAC=2;MLEAF=1.00;MQ=40.85;QD=27.18;SOR=0.818	GT:AD:DP:GQ:PL	1/1:0,49:49:99:1360,147,0
3R	22793339	.	GA	G	1369.73	.	AC=2;AF=1.00;AN=2;DP=59;ExcessHet=3.0103;FS=0.000;MLEAC=2;MLEAF=1.00;MQ=42.83;QD=23.62;SOR=0.914	GT:AD:DP:GQ:PL	1/1:0,58:58:99:1407,172,0
3R	22793422	.	A	T	1591.77	.	AC=2;AF=1.00;AN=2;DP=57;ExcessHet=3.0103;FS=0.000;MLEAC=2;MLEAF=1.00;MQ=43.60;QD=27.93;SOR=1.047	GT:AD:DP:GQ:PL	1/1:0,57:57:99:1620,171,0
3R	22793537	.	A	T	1772.77	.	AC=2;AF=1.00;AN=2;BaseQRankSum=1.510;ClippingRankSum=0.000;DP=68;ExcessHet=3.0103;FS=0.000;MLEAC=2;MLEAF=1.00;MQ=43.97;MQRankSum=0.000;QD=26.46;ReadPosRankSum=0.673;SOR=0.412	GT:AD:DP:GQ:PL	1/1:1,66:67:99:1801,174,0
3R	22793573	.	GT	G	1271.73	.	AC=2;AF=1.00;AN=2;BaseQRankSum=-1.490;ClippingRankSum=0.000;DP=64;ExcessHet=3.0103;FS=0.000;MLEAC=2;MLEAF=1.00;MQ=43.94;MQRankSum=-0.092;QD=20.85;ReadPosRankSum=-0.653;SOR=0.351	GT:AD:DP:GQ:PL	1/1:1,60:61:99:1309,159,0
3R	22793596	.	T	G	1491.77	.	AC=2;AF=1.00;AN=2;BaseQRankSum=-1.273;ClippingRankSum=0.000;DP=58;ExcessHet=3.0103;FS=0.000;MLEAC=2;MLEAF=1.00;MQ=43.97;MQRankSum=0.000;QD=25.72;ReadPosRankSum=-1.619;SOR=0.380	GT:AD:DP:GQ:PL	1/1:1,57:58:99:1520,145,0
3R	22794047	.	A	T	1969.77	.	AC=2;AF=1.00;AN=2;DP=72;ExcessHet=3.0103;FS=0.000;MLEAC=2;MLEAF=1.00;MQ=43.84;QD=27.36;SOR=1.002	GT:AD:DP:GQ:PL	1/1:0,72:72:99:1998,216,0
3R	22794258	.	A	T	1510.77	.	AC=2;AF=1.00;AN=2;BaseQRankSum=0.432;ClippingRankSum=0.000;DP=59;ExcessHet=3.0103;FS=0.000;MLEAC=2;MLEAF=1.00;MQ=43.97;MQRankSum=-0.094;QD=25.61;ReadPosRankSum=-0.758;SOR=1.342	GT:AD:DP:GQ:PL	1/1:2,57:59:99:1539,122,0
3R	22794344	.	G	A	1658.77	.	AC=2;AF=1.00;AN=2;BaseQRankSum=-0.029;ClippingRankSum=0.000;DP=63;ExcessHet=3.0103;FS=0.000;MLEAC=2;MLEAF=1.00;MQ=44.00;MQRankSum=0.000;QD=26.33;ReadPosRankSum=-0.389;SOR=0.385	GT:AD:DP:GQ:PL	1/1:1,62:63:99:1687,161,0
3R	22794664	.	G	A	1877.77	.	AC=2;AF=1.00;AN=2;BaseQRankSum=-0.571;ClippingRankSum=0.000;DP=70;ExcessHet=3.0103;FS=0.000;MLEAC=2;MLEAF=1.00;MQ=43.84;MQRankSum=-0.141;QD=26.83;ReadPosRankSum=-1.273;SOR=0.348	GT:AD:DP:GQ:PL	1/1:1,69:70:99:1906,181,0
3R	22794704	.	CGTGT	C	2373.73	.	AC=2;AF=1.00;AN=2;DP=63;ExcessHet=3.0103;FS=0.000;MLEAC=2;MLEAF=1.00;MQ=43.85;QD=30.26;SOR=1.118	GT:AD:DP:GQ:PL	1/1:0,54:54:99:2411,163,0
3R	22794876	.	G	T	1148.77	.	AC=2;AF=1.00;AN=2;DP=43;ExcessHet=3.0103;FS=0.000;MLEAC=2;MLEAF=1.00;MQ=43.80;QD=27.35;SOR=1.721	GT:AD:DP:GQ:PL	1/1:0,42:42:99:1177,126,0
3R	22795042	.	T	C	2013.77	.	AC=2;AF=1.00;AN=2;DP=46;ExcessHet=3.0103;FS=0.000;MLEAC=2;MLEAF=1.00;MQ=43.57;QD=36.60;SOR=0.976	GT:AD:DP:GQ:PL	1/1:0,46:46:99:2042,138,0
3R	22795043	.	G	A	2013.77	.	AC=2;AF=1.00;AN=2;DP=46;ExcessHet=3.0103;FS=0.000;MLEAC=2;MLEAF=1.00;MQ=43.57;QD=29.42;SOR=0.976	GT:AD:DP:GQ:PL	1/1:0,46:46:99:2042,138,0
3R	22795091	.	A	G	2018.77	.	AC=2;AF=1.00;AN=2;DP=46;ExcessHet=3.0103;FS=0.000;MLEAC=2;MLEAF=1.00;MQ=42.69;QD=30.85;SOR=0.874	GT:AD:DP:GQ:PL	1/1:0,46:46:99:2047,141,0
3R	22795101	.	C	T	2166.77	.	AC=2;AF=1.00;AN=2;DP=47;ExcessHet=3.0103;FS=0.000;MLEAC=2;MLEAF=1.00;MQ=42.63;QD=30.59;SOR=1.022	GT:AD:DP:GQ:PL	1/1:0,47:47:99:2195,150,0
3R	22795113	.	A	T	2086.77	.	AC=2;AF=1.00;AN=2;DP=45;ExcessHet=3.0103;FS=0.000;MLEAC=2;MLEAF=1.00;MQ=42.55;QD=30.03;SOR=0.929	GT:AD:DP:GQ:PL	1/1:0,45:45:99:2115,141,0
3R	22795132	.	T	A	2221.77	.	AC=2;AF=1.00;AN=2;DP=50;ExcessHet=3.0103;FS=0.000;MLEAC=2;MLEAF=1.00;MQ=42.38;QD=25.98;SOR=0.859	GT:AD:DP:GQ:PL	1/1:0,50:50:99:2250,151,0
3R	22795142	.	G	T	2356.77	.	AC=2;AF=1.00;AN=2;DP=49;ExcessHet=3.0103;FS=0.000;MLEAC=2;MLEAF=1.00;MQ=42.31;QD=32.16;SOR=0.733	GT:AD:DP:GQ:PL	1/1:0,49:49:99:2385,160,0
3R	22795166	.	AC	A	2032.73	.	AC=2;AF=1.00;AN=2;DP=45;ExcessHet=3.0103;FS=0.000;MLEAC=2;MLEAF=1.00;MQ=42.16;QD=26.27;SOR=1.038	GT:AD:DP:GQ:PL	1/1:0,45:45:99:2070,138,0
3R	22795171	.	ACC	A	2122.73	.	AC=2;AF=1.00;AN=2;DP=47;ExcessHet=3.0103;FS=0.000;MLEAC=2;MLEAF=1.00;MQ=42.24;QD=22.86;SOR=1.022	GT:AD:DP:GQ:PL	1/1:0,47:47:99:2160,144,0
3R	22795175	.	CTTTT	C	2122.73	.	AC=2;AF=1.00;AN=2;DP=44;ExcessHet=3.0103;FS=0.000;MLEAC=2;MLEAF=1.00;MQ=42.78;QD=33.27;SOR=0.883	GT:AD:DP:GQ:PL	1/1:0,44:44:99:2160,144,0
3R	22795181	.	T	A	2041.77	.	AC=2;AF=1.00;AN=2;DP=44;ExcessHet=3.0103;FS=0.000;MLEAC=2;MLEAF=1.00;MQ=42.78;QD=35.67;SOR=0.883	GT:AD:DP:GQ:PL	1/1:0,44:44:99:2070,138,0
3R	22795189	.	A	AGT	2031.73	.	AC=2;AF=1.00;AN=2;DP=45;ExcessHet=3.0103;FS=0.000;MLEAC=2;MLEAF=1.00;MQ=42.85;QD=29.53;SOR=0.929	GT:AD:DP:GQ:PL	1/1:0,45:45:99:2069,138,0
3R	22795415	.	G	T	2060.77	.	AC=2;AF=1.00;AN=2;DP=46;ExcessHet=3.0103;FS=0.000;MLEAC=2;MLEAF=1.00;MQ=43.57;QD=29.64;SOR=0.780	GT:AD:DP:GQ:PL	1/1:0,46:46:99:2089,144,0
3R	22795428	.	G	A	2250.77	.	AC=2;AF=1.00;AN=2;DP=50;ExcessHet=3.0103;FS=0.000;MLEAC=2;MLEAF=1.00;MQ=43.61;QD=26.35;SOR=0.859	GT:AD:DP:GQ:PL	1/1:0,50:50:99:2279,154,0
3R	22795439	.	ATATG	A	2212.73	.	AC=2;AF=1.00;AN=2;DP=50;ExcessHet=3.0103;FS=0.000;MLEAC=2;MLEAF=1.00;MQ=43.61;QD=27.43;SOR=0.773	GT:AD:DP:GQ:PL	1/1:0,50:50:99:2250,151,0
3R	22795546	.	AC	A	1815.73	.	AC=2;AF=1.00;AN=2;DP=43;ExcessHet=3.0103;FS=0.000;MLEAC=2;MLEAF=1.00;MQ=43.86;QD=29.12;SOR=0.693	GT:AD:DP:GQ:PL	1/1:0,42:42:99:1853,129,0
3R	22795558	.	AAAAAC	A	451	.	AC=1;AF=0.500;AN=2;BaseQRankSum=-0.297;ClippingRankSum=0.000;DP=41;ExcessHet=3.0103;FS=4.005;MLEAC=1;MLEAF=0.500;MQ=43.86;MQRankSum=-0.706;QD=11.27;ReadPosRankSum=1.800;SOR=0.654	GT:AD:DP:GQ:PL	0/1:6,34:40:12:488,0,12
3R	22795868	.	G	C	908.77	.	AC=2;AF=1.00;AN=2;DP=39;ExcessHet=3.0103;FS=0.000;MLEAC=2;MLEAF=1.00;MQ=43.72;QD=25.96;SOR=1.148	GT:AD:DP:GQ:PL	1/1:0,35:35:99:937,105,0
3R	22795880	.	T	A	1072.77	.	AC=2;AF=1.00;AN=2;DP=45;ExcessHet=3.0103;FS=0.000;MLEAC=2;MLEAF=1.00;MQ=43.76;QD=26.17;SOR=1.347	GT:AD:DP:GQ:PL	1/1:0,41:41:99:1101,122,0
3R	22795937	.	T	C	1414.77	.	AC=2;AF=1.00;AN=2;DP=53;ExcessHet=3.0103;FS=0.000;MLEAC=2;MLEAF=1.00;MQ=43.63;QD=26.69;SOR=0.981	GT:AD:DP:GQ:PL	1/1:0,53:53:99:1443,159,0
3R	22795957	.	T	A	1303.77	.	AC=2;AF=1.00;AN=2;BaseQRankSum=-0.273;ClippingRankSum=0.000;DP=53;ExcessHet=3.0103;FS=3.736;MLEAC=2;MLEAF=1.00;MQ=43.59;MQRankSum=-0.471;QD=25.07;ReadPosRankSum=1.401;SOR=0.804	GT:AD:DP:GQ:PL	1/1:1,51:52:99:1332,111,0
3R	22795973	.	T	A	2249.77	.	AC=2;AF=1.00;AN=2;BaseQRankSum=-1.272;ClippingRankSum=0.000;DP=54;ExcessHet=3.0103;FS=4.102;MLEAC=2;MLEAF=1.00;MQ=43.53;MQRankSum=-0.520;QD=30.04;ReadPosRankSum=0.835;SOR=1.055	GT:AD:DP:GQ:PL	1/1:1,53:54:99:2278,118,0
3R	22795981	.	T	A	2248.77	.	AC=2;AF=1.00;AN=2;BaseQRankSum=0.675;ClippingRankSum=0.000;DP=54;ExcessHet=3.0103;FS=4.102;MLEAC=2;MLEAF=1.00;MQ=43.53;MQRankSum=-0.520;QD=30.14;ReadPosRankSum=0.514;SOR=1.055	GT:AD:DP:GQ:PL	1/1:1,53:54:99:2277,118,0
3R	22795999	.	G	A	2360.77	.	AC=2;AF=1.00;AN=2;BaseQRankSum=0.952;ClippingRankSum=0.000;DP=56;ExcessHet=3.0103;FS=4.058;MLEAC=2;MLEAF=1.00;MQ=43.54;MQRankSum=-0.508;QD=27.36;ReadPosRankSum=-0.681;SOR=1.023	GT:AD:DP:GQ:PL	1/1:1,55:56:99:2389,124,0
3R	22796005	.	A	G	2408.77	.	AC=2;AF=1.00;AN=2;BaseQRankSum=-1.223;ClippingRankSum=0.000;DP=57;ExcessHet=3.0103;FS=3.757;MLEAC=2;MLEAF=1.00;MQ=43.55;MQRankSum=-0.502;QD=33.47;ReadPosRankSum=-0.912;SOR=0.814	GT:AD:DP:GQ:PL	1/1:1,56:57:99:2437,127,0
3R	22796035	.	G	A	1258.77	.	AC=2;AF=1.00;AN=2;BaseQRankSum=0.631;ClippingRankSum=0.000;DP=48;ExcessHet=3.0103;FS=3.590;MLEAC=2;MLEAF=1.00;MQ=43.38;MQRankSum=-0.629;QD=26.22;ReadPosRankSum=-1.083;SOR=0.707	GT:AD:DP:GQ:PL	1/1:1,47:48:99:1287,99,0
3R	22796047	.	C	T	1068.77	.	AC=2;AF=1.00;AN=2;BaseQRankSum=1.438;ClippingRankSum=0.000;DP=42;ExcessHet=3.0103;FS=0.000;MLEAC=2;MLEAF=1.00;MQ=43.39;MQRankSum=-0.618;QD=25.45;ReadPosRankSum=-0.330;SOR=0.298	GT:AD:DP:GQ:PL	1/1:1,41:42:81:1097,81,0
3R	22796062	.	T	A	1116.77	.	AC=2;AF=1.00;AN=2;BaseQRankSum=1.126;ClippingRankSum=0.000;DP=43;ExcessHet=3.0103;FS=0.000;MLEAC=2;MLEAF=1.00;MQ=43.27;MQRankSum=-0.722;QD=25.97;ReadPosRankSum=0.040;SOR=0.307	GT:AD:DP:GQ:PL	1/1:1,42:43:84:1145,84,0
3R	22796079	.	A	T	1553.77	.	AC=2;AF=1.00;AN=2;BaseQRankSum=-0.325;ClippingRankSum=0.000;DP=38;ExcessHet=3.0103;FS=0.000;MLEAC=2;MLEAF=1.00;MQ=43.27;MQRankSum=-0.709;QD=30.36;ReadPosRankSum=1.004;SOR=0.245	GT:AD:DP:GQ:PL	1/1:1,37:38:69:1582,69,0
3R	22796084	.	T	A	891.77	.	AC=2;AF=1.00;AN=2;BaseQRankSum=1.547;ClippingRankSum=0.000;DP=36;ExcessHet=3.0103;FS=3.122;MLEAC=2;MLEAF=1.00;MQ=43.29;MQRankSum=0.456;QD=24.77;ReadPosRankSum=1.487;SOR=0.105	GT:AD:DP:GQ:PL	1/1:2,34:36:41:920,41,0
3R	22796086	.	A	C	1526.73	.	AC=2;AF=1.00;AN=2;BaseQRankSum=1.258;ClippingRankSum=0.000;DP=38;ExcessHet=3.0103;FS=0.000;MLEAC=2;MLEAF=1.00;MQ=43.33;MQRankSum=-0.662;QD=28.47;ReadPosRankSum=1.635;SOR=0.223	GT:AD:DP:GQ:PL	1/1:1,37:38:69:1564,69,0
3R	22796107	.	T	C	1132.77	.	AC=2;AF=1.00;AN=2;DP=43;ExcessHet=3.0103;FS=0.000;MLEAC=2;MLEAF=1.00;MQ=43.50;QD=26.34;SOR=0.941	GT:AD:DP:GQ:PL	1/1:0,43:43:99:1161,128,0
3R	22796164	.	G	A	1524.77	.	AC=2;AF=1.00;AN=2;DP=56;ExcessHet=3.0103;FS=0.000;MLEAC=2;MLEAF=1.00;MQ=43.65;QD=27.23;SOR=1.009	GT:AD:DP:GQ:PL	1/1:0,56:56:99:1553,168,0
3R	22796234	.	T	A	1622.77	.	AC=2;AF=1.00;AN=2;DP=59;ExcessHet=3.0103;FS=0.000;MLEAC=2;MLEAF=1.00;MQ=44.12;QD=27.50;SOR=0.726	GT:AD:DP:GQ:PL	1/1:0,59:59:99:1651,176,0
3R	22796269	.	GTA	G	2029.73	.	AC=2;AF=1.00;AN=2;DP=54;ExcessHet=3.0103;FS=0.000;MLEAC=2;MLEAF=1.00;MQ=44.13;QD=31.59;SOR=0.770	GT:AD:DP:GQ:PL	1/1:0,52:52:99:2067,157,0
3R	22796628	.	G	C	1237.77	.	AC=2;AF=1.00;AN=2;DP=47;ExcessHet=3.0103;FS=0.000;MLEAC=2;MLEAF=1.00;MQ=44.00;QD=26.34;SOR=0.823	GT:AD:DP:GQ:PL	1/1:0,47:47:99:1266,140,0
3R	22796775	.	A	G	2474.77	.	AC=2;AF=1.00;AN=2;DP=57;ExcessHet=3.0103;FS=0.000;MLEAC=2;MLEAF=1.00;MQ=43.97;QD=35.08;SOR=1.453	GT:AD:DP:GQ:PL	1/1:0,57:57:99:2503,172,0
3R	22796780	.	T	C	2489.77	.	AC=2;AF=1.00;AN=2;DP=57;ExcessHet=3.0103;FS=0.000;MLEAC=2;MLEAF=1.00;MQ=43.97;QD=30.46;SOR=1.453	GT:AD:DP:GQ:PL	1/1:0,57:57:99:2518,172,0
3R	22796808	.	A	C	1470.77	.	AC=2;AF=1.00;AN=2;DP=56;ExcessHet=3.0103;FS=0.000;MLEAC=2;MLEAF=1.00;MQ=43.97;QD=26.26;SOR=1.919	GT:AD:DP:GQ:PL	1/1:0,56:56:99:1499,167,0
3R	22796984	.	C	T	2238.77	.	AC=2;AF=1.00;AN=2;DP=82;ExcessHet=3.0103;FS=0.000;MLEAC=2;MLEAF=1.00;MQ=43.98;QD=27.30;SOR=0.846	GT:AD:DP:GQ:PL	1/1:0,82:82:99:2267,246,0
3R	22797524	.	A	C	1361.77	.	AC=2;AF=1.00;AN=2;DP=52;ExcessHet=3.0103;FS=0.000;MLEAC=2;MLEAF=1.00;MQ=44.00;QD=26.19;SOR=0.770	GT:AD:DP:GQ:PL	1/1:0,52:52:99:1390,155,0
3R	22797811	.	G	A	1098.77	.	AC=2;AF=1.00;AN=2;DP=40;ExcessHet=3.0103;FS=0.000;MLEAC=2;MLEAF=1.00;MQ=43.04;QD=27.47;SOR=0.693	GT:AD:DP:GQ:PL	1/1:0,40:40:99:1127,120,0
3R	22797831	.	C	T	1135.77	.	AC=2;AF=1.00;AN=2;DP=42;ExcessHet=3.0103;FS=0.000;MLEAC=2;MLEAF=1.00;MQ=42.80;QD=27.04;SOR=1.005	GT:AD:DP:GQ:PL	1/1:0,42:42:99:1164,126,0
3R	22797847	.	C	T	1265.77	.	AC=2;AF=1.00;AN=2;DP=47;ExcessHet=3.0103;FS=0.000;MLEAC=2;MLEAF=1.00;MQ=42.57;QD=26.93;SOR=1.378	GT:AD:DP:GQ:PL	1/1:0,47:47:99:1294,141,0
3R	22797870	.	A	T	1439.77	.	AC=2;AF=1.00;AN=2;DP=53;ExcessHet=3.0103;FS=0.000;MLEAC=2;MLEAF=1.00;MQ=42.25;QD=27.17;SOR=1.287	GT:AD:DP:GQ:PL	1/1:0,53:53:99:1468,159,0
3R	22797892	.	A	G	1421.77	.	AC=2;AF=1.00;AN=2;DP=51;ExcessHet=3.0103;FS=0.000;MLEAC=2;MLEAF=1.00;MQ=41.89;QD=27.88;SOR=0.994	GT:AD:DP:GQ:PL	1/1:0,51:51:99:1450,153,0
3R	22797911	.	T	G	1263.77	.	AC=2;AF=1.00;AN=2;DP=47;ExcessHet=3.0103;FS=0.000;MLEAC=2;MLEAF=1.00;MQ=41.69;QD=26.89;SOR=0.823	GT:AD:DP:GQ:PL	1/1:0,47:47:99:1292,141,0
3R	22797936	.	C	A	2446.77	.	AC=2;AF=1.00;AN=2;DP=55;ExcessHet=3.0103;FS=0.000;MLEAC=2;MLEAF=1.00;MQ=41.26;QD=26.06;SOR=0.884	GT:AD:DP:GQ:PL	1/1:0,55:55:99:2475,166,0
3R	22797938	.	A	G	2446.77	.	AC=2;AF=1.00;AN=2;DP=55;ExcessHet=3.0103;FS=0.000;MLEAC=2;MLEAF=1.00;MQ=41.26;QD=33.74;SOR=0.884	GT:AD:DP:GQ:PL	1/1:0,55:55:99:2475,166,0
3R	22797939	.	C	A	2446.77	.	AC=2;AF=1.00;AN=2;DP=55;ExcessHet=3.0103;FS=0.000;MLEAC=2;MLEAF=1.00;MQ=41.26;QD=29.50;SOR=0.884	GT:AD:DP:GQ:PL	1/1:0,55:55:99:2475,166,0
3R	22797954	.	T	A	2557.77	.	AC=2;AF=1.00;AN=2;DP=58;ExcessHet=3.0103;FS=0.000;MLEAC=2;MLEAF=1.00;MQ=41.21;QD=30.10;SOR=0.914	GT:AD:DP:GQ:PL	1/1:0,58:58:99:2586,175,0
3R	22797955	.	G	A	2557.77	.	AC=2;AF=1.00;AN=2;DP=58;ExcessHet=3.0103;FS=0.000;MLEAC=2;MLEAF=1.00;MQ=41.21;QD=30.58;SOR=0.914	GT:AD:DP:GQ:PL	1/1:0,58:58:99:2586,175,0
3R	22797975	.	C	T	2518.77	.	AC=2;AF=1.00;AN=2;DP=56;ExcessHet=3.0103;FS=0.000;MLEAC=2;MLEAF=1.00;MQ=41.01;QD=33.43;SOR=0.922	GT:AD:DP:GQ:PL	1/1:0,56:56:99:2547,172,0
3R	22797977	.	A	AAGTGT	2734.73	.	AC=2;AF=1.00;AN=2;DP=57;ExcessHet=3.0103;FS=0.000;MLEAC=2;MLEAF=1.00;MQ=41.02;QD=28.91;SOR=0.877	GT:AD:DP:GQ:PL	1/1:0,57:57:99:2772,187,0
3R	22797987	.	G	A	2671.77	.	AC=2;AF=1.00;AN=2;DP=57;ExcessHet=3.0103;FS=0.000;MLEAC=2;MLEAF=1.00;MQ=41.06;QD=33.47;SOR=0.728	GT:AD:DP:GQ:PL	1/1:0,57:57:99:2700,181,0
3R	22797988	.	A	AC	2662.73	.	AC=2;AF=1.00;AN=2;DP=56;ExcessHet=3.0103;FS=0.000;MLEAC=2;MLEAF=1.00;MQ=41.06;QD=30.84;SOR=0.765	GT:AD:DP:GQ:PL	1/1:0,56:56:99:2700,181,0
3R	22797995	.	C	A	2604.77	.	AC=2;AF=1.00;AN=2;DP=58;ExcessHet=3.0103;FS=0.000;MLEAC=2;MLEAF=1.00;MQ=41.20;QD=30.90;SOR=0.762	GT:AD:DP:GQ:PL	1/1:0,58:58:99:2633,178,0
3R	22798008	.	G	T	1966.77	.	AC=2;AF=1.00;AN=2;DP=68;ExcessHet=3.0103;FS=0.000;MLEAC=2;MLEAF=1.00;MQ=41.54;QD=28.92;SOR=0.949	GT:AD:DP:GQ:PL	1/1:0,68:68:99:1995,204,0
3R	22798050	.	C	A	2761.77	.	AC=2;AF=1.00;AN=2;DP=62;ExcessHet=3.0103;FS=0.000;MLEAC=2;MLEAF=1.00;MQ=41.87;QD=29.54;SOR=0.826	GT:AD:DP:GQ:PL	1/1:0,62:62:99:2790,187,0
3R	22798061	.	C	T	2851.77	.	AC=2;AF=1.00;AN=2;DP=64;ExcessHet=3.0103;FS=0.000;MLEAC=2;MLEAF=1.00;MQ=41.89;QD=30.17;SOR=0.822	GT:AD:DP:GQ:PL	1/1:0,64:64:99:2880,193,0
3R	22798071	.	A	C	2806.77	.	AC=2;AF=1.00;AN=2;DP=59;ExcessHet=3.0103;FS=0.000;MLEAC=2;MLEAF=1.00;MQ=42.12;QD=32.43;SOR=0.796	GT:AD:DP:GQ:PL	1/1:0,59:59:99:2835,190,0
3R	22798077	.	C	A	2581.77	.	AC=2;AF=1.00;AN=2;DP=56;ExcessHet=3.0103;FS=0.000;MLEAC=2;MLEAF=1.00;MQ=42.33;QD=33.14;SOR=0.765	GT:AD:DP:GQ:PL	1/1:0,56:56:99:2610,175,0
3R	22798078	.	C	A	2536.77	.	AC=2;AF=1.00;AN=2;DP=54;ExcessHet=3.0103;FS=0.000;MLEAC=2;MLEAF=1.00;MQ=42.36;QD=31.99;SOR=0.846	GT:AD:DP:GQ:PL	1/1:0,54:54:99:2565,172,0
3R	22798130	.	T	A	1299.77	.	AC=2;AF=1.00;AN=2;DP=49;ExcessHet=3.0103;FS=0.000;MLEAC=2;MLEAF=1.00;MQ=42.82;QD=26.53;SOR=0.733	GT:AD:DP:GQ:PL	1/1:0,49:49:99:1328,146,0
3R	22798179	.	C	CCAAAA	1278.73	.	AC=2;AF=1.00;AN=2;BaseQRankSum=-1.668;ClippingRankSum=0.000;DP=32;ExcessHet=3.0103;FS=0.000;MLEAC=2;MLEAF=1.00;MQ=43.05;MQRankSum=-0.617;QD=32.57;ReadPosRankSum=1.573;SOR=0.368	GT:AD:DP:GQ:PL	1/1:1,30:31:79:1316,79,0
3R	22798946	.	G	A	900.77	.	AC=2;AF=1.00;AN=2;DP=34;ExcessHet=3.0103;FS=0.000;MLEAC=2;MLEAF=1.00;MQ=43.66;QD=26.49;SOR=1.085	GT:AD:DP:GQ:PL	1/1:0,34:34:99:929,101,0
3R	22798973	.	TCA	T	898.73	.	AC=2;AF=1.00;AN=2;BaseQRankSum=1.252;ClippingRankSum=0.000;DP=37;ExcessHet=3.0103;FS=5.643;MLEAC=2;MLEAF=1.00;MQ=43.48;MQRankSum=-0.338;QD=27.23;ReadPosRankSum=-0.788;SOR=2.075	GT:AD:DP:GQ:PL	1/1:1,32:33:71:936,71,0
3R	22799359	.	A	G	1255.77	.	AC=2;AF=1.00;AN=2;DP=46;ExcessHet=3.0103;FS=0.000;MLEAC=2;MLEAF=1.00;MQ=44.00;QD=27.30;SOR=0.693	GT:AD:DP:GQ:PL	1/1:0,46:46:99:1284,138,0
3R	22799717	.	A	G	1087.77	.	AC=2;AF=1.00;AN=2;DP=40;ExcessHet=3.0103;FS=0.000;MLEAC=2;MLEAF=1.00;MQ=44.00;QD=27.19;SOR=0.693	GT:AD:DP:GQ:PL	1/1:0,40:40:99:1116,120,0
3R	22799770	.	CA	C	1663.73	.	AC=2;AF=1.00;AN=2;DP=40;ExcessHet=3.0103;FS=0.000;MLEAC=2;MLEAF=1.00;MQ=44.00;QD=35.43;SOR=0.984	GT:AD:DP:GQ:PL	1/1:0,37:37:99:1701,120,0
3R	22799788	.	G	A	1935.77	.	AC=2;AF=1.00;AN=2;DP=43;ExcessHet=3.0103;FS=0.000;MLEAC=2;MLEAF=1.00;MQ=44.00;QD=28.70;SOR=0.739	GT:AD:DP:GQ:PL	1/1:0,43:43:99:1964,135,0
3R	22799795	.	G	GA	1934.73	.	AC=2;AF=1.00;AN=2;DP=45;ExcessHet=3.0103;FS=0.000;MLEAC=2;MLEAF=1.00;MQ=44.00;QD=32.21;SOR=0.737	GT:AD:DP:GQ:PL	1/1:0,45:45:99:1972,135,0
3R	22800148	.	G	GA	570.73	.	AC=2;AF=1.00;AN=2;BaseQRankSum=1.399;ClippingRankSum=0.000;DP=41;ExcessHet=3.0103;FS=5.013;MLEAC=2;MLEAF=1.00;MQ=44.11;MQRankSum=0.062;QD=15.43;ReadPosRankSum=0.098;SOR=0.707	GT:AD:DP:GQ:PL	1/1:4,33:37:42:608,42,0
3R	22800778	.	C	T	1714.77	.	AC=2;AF=1.00;AN=2;DP=61;ExcessHet=3.0103;FS=0.000;MLEAC=2;MLEAF=1.00;MQ=43.85;QD=28.11;SOR=1.292	GT:AD:DP:GQ:PL	1/1:0,61:61:99:1743,183,0
3R	22801570	.	C	T	974.77	.	AC=2;AF=1.00;AN=2;DP=37;ExcessHet=3.0103;FS=0.000;MLEAC=2;MLEAF=1.00;MQ=43.49;QD=26.35;SOR=1.121	GT:AD:DP:GQ:PL	1/1:0,37:37:99:1003,111,0
3R	22801701	.	A	ACTCTGAACTCTGAG	962.73	.	AC=1;AF=0.500;AN=2;BaseQRankSum=1.300;ClippingRankSum=0.000;DP=25;ExcessHet=3.0103;FS=0.000;MLEAC=1;MLEAF=0.500;MQ=45.52;MQRankSum=0.223;QD=25.70;ReadPosRankSum=0.063;SOR=0.914	GT:AD:DP:GQ:PL	0/1:2,18:20:99:1000,0,135
3R	22802482	3R_22802482_SNP	A	C	203.77	.	AC=1;AF=0.500;AN=2;BaseQRankSum=0.726;ClippingRankSum=0.000;DB;DP=24;ExcessHet=3.0103;FS=41.720;MLEAC=1;MLEAF=0.500;MQ=42.86;MQRankSum=-3.016;QD=8.86;ReadPosRankSum=-1.949;SOR=4.606	GT:AD:DP:GQ:PL	0/1:14,9:23:99:232,0,586
3R	22802489	.	A	C	174.77	.	AC=1;AF=0.500;AN=2;BaseQRankSum=-1.200;ClippingRankSum=0.000;DP=26;ExcessHet=3.0103;FS=31.634;MLEAC=1;MLEAF=0.500;MQ=43.02;MQRankSum=-3.367;QD=6.99;ReadPosRankSum=-2.770;SOR=4.161	GT:AD:DP:GQ:PL	0/1:18,7:25:99:203,0,682
3R	22802635	.	C	CTT	1463.73	.	AC=2;AF=1.00;AN=2;DP=54;ExcessHet=3.0103;FS=0.000;MLEAC=2;MLEAF=1.00;MQ=43.36;QD=31.82;SOR=2.110	GT:AD:DP:GQ:PL	1/1:0,46:46:99:1501,142,0
3R	22802742	.	G	C	1060.77	.	AC=2;AF=1.00;AN=2;BaseQRankSum=1.771;ClippingRankSum=0.000;DP=43;ExcessHet=3.0103;FS=0.000;MLEAC=2;MLEAF=1.00;MQ=43.50;MQRankSum=-0.493;QD=24.67;ReadPosRankSum=-0.524;SOR=0.307	GT:AD:DP:GQ:PL	1/1:1,42:43:99:1089,117,0
3R	22802892	.	T	TCTGTGCCCGTTTGTGTCATTTGTTTGAGCCCTGCCACCAAAAAAAAAAAA	2037.73	.	AC=2;AF=1.00;AN=2;DP=29;ExcessHet=3.0103;FS=0.000;MLEAC=2;MLEAF=1.00;MQ=42.34;QD=28.79;SOR=1.179	GT:AD:DP:GQ:PL	1/1:0,28:28:99:2073,147,0
3R	22803706	.	T	C	1664.77	.	AC=2;AF=1.00;AN=2;DP=61;ExcessHet=3.0103;FS=0.000;MLEAC=2;MLEAF=1.00;MQ=43.82;QD=27.29;SOR=1.107	GT:AD:DP:GQ:PL	1/1:0,61:61:99:1693,182,0
3R	22803734	.	T	C	1465.77	.	AC=2;AF=1.00;AN=2;DP=55;ExcessHet=3.0103;FS=0.000;MLEAC=2;MLEAF=1.00;MQ=43.84;QD=26.65;SOR=0.884	GT:AD:DP:GQ:PL	1/1:0,55:55:99:1494,165,0
3R	22803813	.	T	C	1577.77	.	AC=2;AF=1.00;AN=2;BaseQRankSum=0.920;ClippingRankSum=0.000;DP=59;ExcessHet=3.0103;FS=3.085;MLEAC=2;MLEAF=1.00;MQ=43.97;MQRankSum=0.000;QD=26.74;ReadPosRankSum=-0.883;SOR=0.331	GT:AD:DP:GQ:PL	1/1:1,58:59:99:1606,149,0
3R	22803966	.	G	GT	376.92	.	AC=2;AF=1.00;AN=2;BaseQRankSum=-0.749;ClippingRankSum=0.000;DP=44;ExcessHet=3.0103;FS=1.725;MLEAC=2;MLEAF=1.00;MQ=43.96;MQRankSum=-0.400;QD=11.78;ReadPosRankSum=-1.477;SOR=0.392	GT:AD:DP:GQ:PL	1/1:6,26:32:5:413,5,0
3R	22804483	.	CT	C	1217.73	.	AC=2;AF=1.00;AN=2;DP=59;ExcessHet=3.0103;FS=0.000;MLEAC=2;MLEAF=1.00;MQ=43.65;QD=21.00;SOR=0.997	GT:AD:DP:GQ:PL	1/1:0,58:58:99:1255,173,0
3R	22804510	.	A	G	2806.77	.	AC=2;AF=1.00;AN=2;DP=62;ExcessHet=3.0103;FS=0.000;MLEAC=2;MLEAF=1.00;MQ=43.70;QD=27.25;SOR=1.143	GT:AD:DP:GQ:PL	1/1:0,62:62:99:2835,190,0
3R	22804513	.	A	T	2834.77	.	AC=2;AF=1.00;AN=2;DP=63;ExcessHet=3.0103;FS=0.000;MLEAC=2;MLEAF=1.00;MQ=43.70;QD=32.13;SOR=1.179	GT:AD:DP:GQ:PL	1/1:0,63:63:99:2863,193,0
3R	22804522	.	T	G	2793.77	.	AC=2;AF=1.00;AN=2;DP=64;ExcessHet=3.0103;FS=0.000;MLEAC=2;MLEAF=1.00;MQ=43.68;QD=26.56;SOR=0.966	GT:AD:DP:GQ:PL	1/1:0,64:64:99:2822,193,0
3R	22804537	.	T	A	2966.77	.	AC=2;AF=1.00;AN=2;DP=67;ExcessHet=3.0103;FS=0.000;MLEAC=2;MLEAF=1.00;MQ=43.69;QD=33.61;SOR=0.990	GT:AD:DP:GQ:PL	1/1:0,67:67:99:2995,202,0
3R	22804540	.	T	A	2966.77	.	AC=2;AF=1.00;AN=2;DP=66;ExcessHet=3.0103;FS=0.000;MLEAC=2;MLEAF=1.00;MQ=43.72;QD=23.67;SOR=0.957	GT:AD:DP:GQ:PL	1/1:0,66:66:99:2995,202,0
3R	22804543	.	A	G	2941.77	.	AC=2;AF=1.00;AN=2;DP=66;ExcessHet=3.0103;FS=0.000;MLEAC=2;MLEAF=1.00;MQ=43.72;QD=32.52;SOR=0.957	GT:AD:DP:GQ:PL	1/1:0,66:66:99:2970,199,0
3R	22804549	.	A	T	3011.77	.	AC=2;AF=1.00;AN=2;DP=68;ExcessHet=3.0103;FS=0.000;MLEAC=2;MLEAF=1.00;MQ=43.73;QD=33.90;SOR=0.949	GT:AD:DP:GQ:PL	1/1:0,68:68:99:3040,205,0
3R	22804575	.	G	T	1618.77	.	AC=2;AF=1.00;AN=2;DP=59;ExcessHet=3.0103;FS=0.000;MLEAC=2;MLEAF=1.00;MQ=43.75;QD=27.44;SOR=1.123	GT:AD:DP:GQ:PL	1/1:0,59:59:99:1647,177,0
3R	22804604	.	C	T	2449.77	.	AC=2;AF=1.00;AN=2;DP=57;ExcessHet=3.0103;FS=0.000;MLEAC=2;MLEAF=1.00;MQ=43.74;QD=31.07;SOR=0.800	GT:AD:DP:GQ:PL	1/1:0,57:57:99:2478,172,0
3R	22804605	.	T	G	2449.77	.	AC=2;AF=1.00;AN=2;DP=56;ExcessHet=3.0103;FS=0.000;MLEAC=2;MLEAF=1.00;MQ=43.77;QD=32.11;SOR=0.765	GT:AD:DP:GQ:PL	1/1:0,56:56:99:2478,172,0
3R	22804639	.	GA	G	885.73	.	AC=2;AF=1.00;AN=2;BaseQRankSum=-0.276;ClippingRankSum=0.000;DP=51;ExcessHet=3.0103;FS=0.000;MLEAC=2;MLEAF=1.00;MQ=43.88;MQRankSum=-0.174;QD=18.85;ReadPosRankSum=1.733;SOR=0.399	GT:AD:DP:GQ:PL	1/1:1,46:47:99:923,116,0
3R	22804982	.	C	G	1137.77	.	AC=2;AF=1.00;AN=2;DP=49;ExcessHet=3.0103;FS=0.000;MLEAC=2;MLEAF=1.00;MQ=43.88;QD=26.46;SOR=2.833	GT:AD:DP:GQ:PL	1/1:0,43:43:99:1166,129,0
3R	22805178	.	C	G	1118.77	.	AC=2;AF=1.00;AN=2;BaseQRankSum=0.415;ClippingRankSum=0.000;DP=45;ExcessHet=3.0103;FS=0.000;MLEAC=2;MLEAF=1.00;MQ=43.80;MQRankSum=-0.237;QD=25.43;ReadPosRankSum=-0.237;SOR=0.283	GT:AD:DP:GQ:PL	1/1:1,43:44:99:1147,103,0
3R	22805194	.	A	G	1272.77	.	AC=2;AF=1.00;AN=2;DP=50;ExcessHet=3.0103;FS=0.000;MLEAC=2;MLEAF=1.00;MQ=43.82;QD=25.97;SOR=0.818	GT:AD:DP:GQ:PL	1/1:0,49:49:99:1301,145,0
3R	22805258	.	G	A	1214.77	.	AC=2;AF=1.00;AN=2;DP=48;ExcessHet=3.0103;FS=0.000;MLEAC=2;MLEAF=1.00;MQ=43.84;QD=26.41;SOR=0.874	GT:AD:DP:GQ:PL	1/1:0,46:46:99:1243,137,0
3R	22805529	.	G	C	984.77	.	AC=2;AF=1.00;AN=2;DP=37;ExcessHet=3.0103;FS=0.000;MLEAC=2;MLEAF=1.00;MQ=43.93;QD=26.62;SOR=1.121	GT:AD:DP:GQ:PL	1/1:0,37:37:99:1013,111,0
3R	22805550	.	GCAGCAA	G	1403.73	.	AC=2;AF=1.00;AN=2;DP=35;ExcessHet=3.0103;FS=0.000;MLEAC=2;MLEAF=1.00;MQ=43.17;QD=31.26;SOR=1.681	GT:AD:DP:GQ:PL	1/1:0,32:32:97:1441,97,0
3R	22805568	.	TCTGCAGCAG	T	1516.73	.	AC=2;AF=1.00;AN=2;DP=35;ExcessHet=3.0103;FS=0.000;MLEAC=2;MLEAF=1.00;MQ=43.17;QD=28.91;SOR=1.885	GT:AD:DP:GQ:PL	1/1:0,35:35:99:1554,105,0
3R	22805640	.	A	G	1659.77	.	AC=2;AF=1.00;AN=2;DP=40;ExcessHet=3.0103;FS=0.000;MLEAC=2;MLEAF=1.00;MQ=41.91;QD=25.98;SOR=1.151	GT:AD:DP:GQ:PL	1/1:0,40:40:99:1688,120,0
3R	22805664	.	C	T	1861.77	.	AC=2;AF=1.00;AN=2;DP=41;ExcessHet=3.0103;FS=0.000;MLEAC=2;MLEAF=1.00;MQ=42.29;QD=24.69;SOR=0.843	GT:AD:DP:GQ:PL	1/1:0,41:41:99:1890,126,0
3R	22805670	.	C	T	1959.77	.	AC=2;AF=1.00;AN=2;DP=42;ExcessHet=3.0103;FS=0.000;MLEAC=2;MLEAF=1.00;MQ=42.34;QD=30.42;SOR=1.005	GT:AD:DP:GQ:PL	1/1:0,42:42:99:1988,135,0
3R	22805683	.	A	G	1802.77	.	AC=2;AF=1.00;AN=2;DP=40;ExcessHet=3.0103;FS=0.000;MLEAC=2;MLEAF=1.00;MQ=42.40;QD=26.75;SOR=0.693	GT:AD:DP:GQ:PL	1/1:0,40:40:99:1831,126,0
3R	22805883	.	G	A	1142.77	.	AC=2;AF=1.00;AN=2;DP=43;ExcessHet=3.0103;FS=0.000;MLEAC=2;MLEAF=1.00;MQ=43.91;QD=27.21;SOR=0.788	GT:AD:DP:GQ:PL	1/1:0,42:42:99:1171,125,0
3R	22805916	.	C	G	1156.77	.	AC=2;AF=1.00;AN=2;DP=45;ExcessHet=3.0103;FS=0.000;MLEAC=2;MLEAF=1.00;MQ=43.91;QD=25.71;SOR=0.737	GT:AD:DP:GQ:PL	1/1:0,45:45:99:1185,134,0
3R	22806030	.	G	C	1455.77	.	AC=2;AF=1.00;AN=2;DP=56;ExcessHet=3.0103;FS=0.000;MLEAC=2;MLEAF=1.00;MQ=44.00;QD=26.00;SOR=0.765	GT:AD:DP:GQ:PL	1/1:0,56:56:99:1484,167,0
3R	22806057	.	C	A	2143.77	.	AC=2;AF=1.00;AN=2;DP=49;ExcessHet=3.0103;FS=0.000;MLEAC=2;MLEAF=1.00;MQ=44.00;QD=29.02;SOR=0.909	GT:AD:DP:GQ:PL	1/1:0,49:49:99:2172,147,0
3R	22806063	.	A	G	2079.77	.	AC=2;AF=1.00;AN=2;DP=47;ExcessHet=3.0103;FS=0.000;MLEAC=2;MLEAF=1.00;MQ=44.00;QD=24.78;SOR=0.823	GT:AD:DP:GQ:PL	1/1:0,47:47:99:2108,141,0
3R	22806234	.	T	C	2243.77	.	AC=2;AF=1.00;AN=2;DP=51;ExcessHet=3.0103;FS=0.000;MLEAC=2;MLEAF=1.00;MQ=44.00;QD=28.36;SOR=0.900	GT:AD:DP:GQ:PL	1/1:0,51:51:99:2272,154,0
3R	22806241	.	C	T	2276.77	.	AC=2;AF=1.00;AN=2;DP=52;ExcessHet=3.0103;FS=0.000;MLEAC=2;MLEAF=1.00;MQ=44.00;QD=26.08;SOR=0.853	GT:AD:DP:GQ:PL	1/1:0,52:52:99:2305,157,0
3R	22806978	.	C	G	1170.77	.	AC=2;AF=1.00;AN=2;DP=44;ExcessHet=3.0103;FS=0.000;MLEAC=2;MLEAF=1.00;MQ=44.00;QD=26.61;SOR=0.784	GT:AD:DP:GQ:PL	1/1:0,44:44:99:1199,131,0
3R	22807745	.	CTGTTGGTTGGCTGCTTTGGT	C	2117.73	.	AC=2;AF=1.00;AN=2;DP=50;ExcessHet=3.0103;FS=0.000;MLEAC=2;MLEAF=1.00;MQ=43.66;QD=28.46;SOR=0.866	GT:AD:DP:GQ:PL	1/1:0,48:48:99:2155,145,0
3R	22808571	.	T	TTGGGAATAGA	1934.73	.	AC=2;AF=1.00;AN=2;DP=44;ExcessHet=3.0103;FS=0.000;MLEAC=2;MLEAF=1.00;MQ=43.93;QD=29.72;SOR=0.693	GT:AD:DP:GQ:PL	1/1:0,42:42:99:1972,132,0
3R	22809127	.	ATAT	A	1762.73	.	AC=2;AF=1.00;AN=2;DP=40;ExcessHet=3.0103;FS=0.000;MLEAC=2;MLEAF=1.00;MQ=43.95;QD=30.75;SOR=1.445	GT:AD:DP:GQ:PL	1/1:0,40:40:99:1800,121,0
3R	22809166	.	T	A	1895.77	.	AC=2;AF=1.00;AN=2;DP=44;ExcessHet=3.0103;FS=0.000;MLEAC=2;MLEAF=1.00;MQ=44.13;QD=35.24;SOR=0.784	GT:AD:DP:GQ:PL	1/1:0,44:44:99:1924,132,0
3R	22809167	.	C	A	1895.77	.	AC=2;AF=1.00;AN=2;DP=44;ExcessHet=3.0103;FS=0.000;MLEAC=2;MLEAF=1.00;MQ=44.13;QD=30.56;SOR=0.784	GT:AD:DP:GQ:PL	1/1:0,44:44:99:1924,132,0
3R	22809179	.	TCATA	T	2122.73	.	AC=2;AF=1.00;AN=2;DP=48;ExcessHet=3.0103;FS=0.000;MLEAC=2;MLEAF=1.00;MQ=44.12;QD=26.60;SOR=0.776	GT:AD:DP:GQ:PL	1/1:0,48:48:99:2160,145,0
3R	22809474	.	C	CCCCCATGTCATTGCCACGTAAGACCGCCACT	1716.73	.	AC=2;AF=1.00;AN=2;DP=25;ExcessHet=3.0103;FS=0.000;MLEAC=2;MLEAF=1.00;MQ=42.88;QD=27.62;SOR=0.770	GT:AD:DP:GQ:PL	1/1:0,25:25:99:1754,117,0
3R	22809720	.	G	A	490.77	.	AC=2;AF=1.00;AN=2;DP=19;ExcessHet=3.0103;FS=0.000;MLEAC=2;MLEAF=1.00;MQ=43.69;QD=25.83;SOR=1.292	GT:AD:DP:GQ:PL	1/1:0,19:19:57:519,57,0
3R	22810407	.	A	G	1500.77	.	AC=2;AF=1.00;AN=2;DP=61;ExcessHet=3.0103;FS=0.000;MLEAC=2;MLEAF=1.00;MQ=43.97;QD=25.01;SOR=1.071	GT:AD:DP:GQ:PL	1/1:0,60:60:99:1529,177,0
3R	22810729	.	T	TTA	957.73	.	AC=1;AF=0.500;AN=2;BaseQRankSum=-1.369;ClippingRankSum=0.000;DP=55;ExcessHet=3.0103;FS=1.662;MLEAC=1;MLEAF=0.500;MQ=44.24;MQRankSum=-0.180;QD=18.42;ReadPosRankSum=1.745;SOR=0.860	GT:AD:DP:GQ:PL	0/1:10,42:52:95:995,0,95
3R	22811315	.	T	G	1806.77	.	AC=2;AF=1.00;AN=2;DP=67;ExcessHet=3.0103;FS=0.000;MLEAC=2;MLEAF=1.00;MQ=44.00;QD=26.97;SOR=0.723	GT:AD:DP:GQ:PL	1/1:0,67:67:99:1835,201,0
3R	22812700	.	G	GT	1081.73	.	AC=2;AF=1.00;AN=2;DP=48;ExcessHet=3.0103;FS=0.000;MLEAC=2;MLEAF=1.00;MQ=43.92;QD=23.02;SOR=0.919	GT:AD:DP:GQ:PL	1/1:0,47:47:99:1119,143,0
3R	22812783	.	CA	C	2519.73	.	AC=2;AF=1.00;AN=2;DP=62;ExcessHet=3.0103;FS=0.000;MLEAC=2;MLEAF=1.00;MQ=43.94;QD=30.84;SOR=1.217	GT:AD:DP:GQ:PL	1/1:0,59:59:99:2557,178,0
3R	22812799	.	A	C	2598.77	.	AC=2;AF=1.00;AN=2;DP=59;ExcessHet=3.0103;FS=0.000;MLEAC=2;MLEAF=1.00;MQ=43.90;QD=31.07;SOR=1.085	GT:AD:DP:GQ:PL	1/1:0,58:58:99:2627,184,0
3R	22812848	.	TTTAGGA	T	2392.73	.	AC=2;AF=1.00;AN=2;DP=57;ExcessHet=3.0103;FS=0.000;MLEAC=2;MLEAF=1.00;MQ=43.90;QD=34.22;SOR=1.487	GT:AD:DP:GQ:PL	1/1:0,55:55:99:2430,166,0
3R	22812858	.	T	A	2390.77	.	AC=2;AF=1.00;AN=2;DP=53;ExcessHet=3.0103;FS=0.000;MLEAC=2;MLEAF=1.00;MQ=43.89;QD=27.65;SOR=1.358	GT:AD:DP:GQ:PL	1/1:0,52:52:99:2419,163,0
3R	22812859	.	ATT	A	2392.73	.	AC=2;AF=1.00;AN=2;DP=54;ExcessHet=3.0103;FS=0.000;MLEAC=2;MLEAF=1.00;MQ=43.89;QD=30.14;SOR=1.402	GT:AD:DP:GQ:PL	1/1:0,53:53:99:2430,163,0
3R	22812867	.	G	A	2626.77	.	AC=2;AF=1.00;AN=2;DP=60;ExcessHet=3.0103;FS=0.000;MLEAC=2;MLEAF=1.00;MQ=43.87;QD=29.51;SOR=1.123	GT:AD:DP:GQ:PL	1/1:0,59:59:99:2655,178,0
3R	22812878	.	T	A	2491.77	.	AC=2;AF=1.00;AN=2;DP=55;ExcessHet=3.0103;FS=0.000;MLEAC=2;MLEAF=1.00;MQ=43.86;QD=30.49;SOR=1.159	GT:AD:DP:GQ:PL	1/1:0,55:55:99:2520,169,0
3R	22812910	.	T	C	2243.77	.	AC=2;AF=1.00;AN=2;DP=52;ExcessHet=3.0103;FS=0.000;MLEAC=2;MLEAF=1.00;MQ=43.92;QD=30.72;SOR=0.693	GT:AD:DP:GQ:PL	1/1:0,52:52:99:2272,162,0
3R	22812933	.	G	A	2447.77	.	AC=2;AF=1.00;AN=2;DP=61;ExcessHet=3.0103;FS=0.000;MLEAC=2;MLEAF=1.00;MQ=43.94;QD=26.70;SOR=1.107	GT:AD:DP:GQ:PL	1/1:0,61:61:99:2476,183,0
3R	22813573	.	C	T	1614.77	.	AC=2;AF=1.00;AN=2;DP=59;ExcessHet=3.0103;FS=0.000;MLEAC=2;MLEAF=1.00;MQ=44.00;QD=27.37;SOR=0.726	GT:AD:DP:GQ:PL	1/1:0,59:59:99:1643,176,0
3R	22813695	.	C	A	2141.77	.	AC=2;AF=1.00;AN=2;DP=47;ExcessHet=3.0103;FS=0.000;MLEAC=2;MLEAF=1.00;MQ=44.00;QD=31.25;SOR=0.919	GT:AD:DP:GQ:PL	1/1:0,47:47:99:2170,147,0
3R	22813705	.	C	A	2176.77	.	AC=2;AF=1.00;AN=2;DP=49;ExcessHet=3.0103;FS=0.000;MLEAC=2;MLEAF=1.00;MQ=44.00;QD=34.12;SOR=1.007	GT:AD:DP:GQ:PL	1/1:0,49:49:99:2205,147,0
3R	22813707	.	C	T	2176.77	.	AC=2;AF=1.00;AN=2;DP=49;ExcessHet=3.0103;FS=0.000;MLEAC=2;MLEAF=1.00;MQ=44.00;QD=29.42;SOR=1.007	GT:AD:DP:GQ:PL	1/1:0,49:49:99:2205,147,0
3R	22813711	.	C	A	2175.77	.	AC=2;AF=1.00;AN=2;DP=49;ExcessHet=3.0103;FS=0.000;MLEAC=2;MLEAF=1.00;MQ=44.00;QD=25.17;SOR=1.007	GT:AD:DP:GQ:PL	1/1:0,49:49:99:2204,147,0
3R	22813712	.	A	G	2175.77	.	AC=2;AF=1.00;AN=2;DP=49;ExcessHet=3.0103;FS=0.000;MLEAC=2;MLEAF=1.00;MQ=44.00;QD=31.80;SOR=1.007	GT:AD:DP:GQ:PL	1/1:0,49:49:99:2204,147,0
3R	22813732	.	T	G	1209.77	.	AC=2;AF=1.00;AN=2;BaseQRankSum=1.858;ClippingRankSum=0.000;DP=46;ExcessHet=3.0103;FS=3.203;MLEAC=2;MLEAF=1.00;MQ=44.00;MQRankSum=0.000;QD=26.30;ReadPosRankSum=-1.206;SOR=0.433	GT:AD:DP:GQ:PL	1/1:1,45:46:99:1238,128,0
3R	22813766	.	G	T	1103.77	.	AC=2;AF=1.00;AN=2;BaseQRankSum=1.795;ClippingRankSum=0.000;DP=42;ExcessHet=3.0103;FS=3.222;MLEAC=2;MLEAF=1.00;MQ=44.00;MQRankSum=0.000;QD=26.28;ReadPosRankSum=0.206;SOR=0.453	GT:AD:DP:GQ:PL	1/1:1,41:42:99:1132,116,0
3R	22813791	.	T	C	1893.77	.	AC=2;AF=1.00;AN=2;DP=44;ExcessHet=3.0103;FS=0.000;MLEAC=2;MLEAF=1.00;MQ=44.00;QD=31.44;SOR=1.230	GT:AD:DP:GQ:PL	1/1:0,44:44:99:1922,134,0
3R	22813795	.	T	TA	1851.73	.	AC=2;AF=1.00;AN=2;DP=44;ExcessHet=3.0103;FS=0.000;MLEAC=2;MLEAF=1.00;MQ=44.00;QD=27.75;SOR=1.105	GT:AD:DP:GQ:PL	1/1:0,44:44:99:1889,131,0
3R	22813875	.	C	G	1581.77	.	AC=2;AF=1.00;AN=2;DP=59;ExcessHet=3.0103;FS=0.000;MLEAC=2;MLEAF=1.00;MQ=44.00;QD=26.81;SOR=1.217	GT:AD:DP:GQ:PL	1/1:0,59:59:99:1610,177,0
3R	22814106	.	G	A	1481.77	.	AC=2;AF=1.00;AN=2;DP=57;ExcessHet=3.0103;FS=0.000;MLEAC=2;MLEAF=1.00;MQ=44.00;QD=26.00;SOR=0.877	GT:AD:DP:GQ:PL	1/1:0,57:57:99:1510,169,0
3R	22814230	.	G	A	1441.77	.	AC=2;AF=1.00;AN=2;DP=54;ExcessHet=3.0103;FS=0.000;MLEAC=2;MLEAF=1.00;MQ=44.00;QD=26.70;SOR=0.846	GT:AD:DP:GQ:PL	1/1:0,54:54:99:1470,161,0
3R	22814297	.	A	G	1586.77	.	AC=2;AF=1.00;AN=2;DP=60;ExcessHet=3.0103;FS=0.000;MLEAC=2;MLEAF=1.00;MQ=44.00;QD=26.45;SOR=1.255	GT:AD:DP:GQ:PL	1/1:0,60:60:99:1615,179,0
3R	22814484	.	A	T	1778.77	.	AC=2;AF=1.00;AN=2;DP=65;ExcessHet=3.0103;FS=0.000;MLEAC=2;MLEAF=1.00;MQ=44.00;QD=27.37;SOR=1.078	GT:AD:DP:GQ:PL	1/1:0,65:65:99:1807,195,0
3R	22814559	.	G	A	1596.77	.	AC=2;AF=1.00;AN=2;DP=57;ExcessHet=3.0103;FS=0.000;MLEAC=2;MLEAF=1.00;MQ=44.00;QD=28.01;SOR=0.800	GT:AD:DP:GQ:PL	1/1:0,57:57:99:1625,171,0
3R	22814593	.	G	T	1487.77	.	AC=2;AF=1.00;AN=2;DP=55;ExcessHet=3.0103;FS=0.000;MLEAC=2;MLEAF=1.00;MQ=43.95;QD=27.05;SOR=0.729	GT:AD:DP:GQ:PL	1/1:0,55:55:99:1516,164,0
3R	22814659	.	T	G	1574.77	.	AC=2;AF=1.00;AN=2;DP=58;ExcessHet=3.0103;FS=0.000;MLEAC=2;MLEAF=1.00;MQ=43.95;QD=27.15;SOR=1.493	GT:AD:DP:GQ:PL	1/1:0,58:58:99:1603,174,0
3R	22814763	.	C	A	1436.77	.	AC=2;AF=1.00;AN=2;DP=53;ExcessHet=3.0103;FS=0.000;MLEAC=2;MLEAF=1.00;MQ=44.00;QD=27.11;SOR=1.287	GT:AD:DP:GQ:PL	1/1:0,53:53:99:1465,159,0
3R	22814814	.	C	T	1232.77	.	AC=2;AF=1.00;AN=2;DP=46;ExcessHet=3.0103;FS=0.000;MLEAC=2;MLEAF=1.00;MQ=44.00;QD=26.80;SOR=1.085	GT:AD:DP:GQ:PL	1/1:0,46:46:99:1261,138,0
3R	22815006	.	C	T	2070.77	.	AC=2;AF=1.00;AN=2;DP=49;ExcessHet=3.0103;FS=0.000;MLEAC=2;MLEAF=1.00;MQ=43.71;QD=25.66;SOR=1.007	GT:AD:DP:GQ:PL	1/1:0,49:49:99:2099,147,0
3R	22815015	.	A	G	2122.77	.	AC=2;AF=1.00;AN=2;DP=49;ExcessHet=3.0103;FS=0.000;MLEAC=2;MLEAF=1.00;MQ=43.86;QD=29.35;SOR=0.909	GT:AD:DP:GQ:PL	1/1:0,49:49:99:2151,150,0
3R	22815038	.	A	G	1355.77	.	AC=2;AF=1.00;AN=2;DP=50;ExcessHet=3.0103;FS=0.000;MLEAC=2;MLEAF=1.00;MQ=43.68;QD=27.12;SOR=0.773	GT:AD:DP:GQ:PL	1/1:0,50:50:99:1384,150,0
3R	22815260	.	T	C	898.77	.	AC=2;AF=1.00;AN=2;DP=36;ExcessHet=3.0103;FS=0.000;MLEAC=2;MLEAF=1.00;MQ=40.86;QD=25.68;SOR=1.148	GT:AD:DP:GQ:PL	1/1:0,35:35:99:927,104,0
3R	22815305	.	C	CCGGAGTGAGCAACT	1537.73	.	AC=2;AF=1.00;AN=2;DP=31;ExcessHet=3.0103;FS=0.000;MLEAC=2;MLEAF=1.00;MQ=40.19;QD=28.17;SOR=1.143	GT:AD:DP:GQ:PL	1/1:0,30:30:99:1575,105,0
3R	22815309	.	G	GATCCGGCTCGC	1582.73	.	AC=2;AF=1.00;AN=2;DP=32;ExcessHet=3.0103;FS=0.000;MLEAC=2;MLEAF=1.00;MQ=40.30;QD=27.54;SOR=0.957	GT:AD:DP:GQ:PL	1/1:0,32:32:99:1620,108,0
3R	22815313	.	G	GCTTTGGAT	1608.73	.	AC=2;AF=1.00;AN=2;DP=34;ExcessHet=3.0103;FS=0.000;MLEAC=2;MLEAF=1.00;MQ=40.46;QD=29.33;SOR=0.811	GT:AD:DP:GQ:PL	1/1:0,34:34:99:1646,111,0
3R	22815336	.	T	C	1441.77	.	AC=2;AF=1.00;AN=2;DP=34;ExcessHet=3.0103;FS=0.000;MLEAC=2;MLEAF=1.00;MQ=40.91;QD=28.86;SOR=0.693	GT:AD:DP:GQ:PL	1/1:0,34:34:99:1470,105,0
3R	22815395	.	T	C	1501.77	.	AC=2;AF=1.00;AN=2;DP=33;ExcessHet=3.0103;FS=0.000;MLEAC=2;MLEAF=1.00;MQ=42.44;QD=30.67;SOR=1.112	GT:AD:DP:GQ:PL	1/1:0,32:32:99:1530,102,0
3R	22815399	.	A	G	1546.77	.	AC=2;AF=1.00;AN=2;DP=36;ExcessHet=3.0103;FS=0.000;MLEAC=2;MLEAF=1.00;MQ=42.52;QD=27.43;SOR=1.148	GT:AD:DP:GQ:PL	1/1:0,35:35:99:1575,105,0
3R	22815403	.	A	T	1411.77	.	AC=2;AF=1.00;AN=2;DP=33;ExcessHet=3.0103;FS=0.000;MLEAC=2;MLEAF=1.00;MQ=42.94;QD=30.12;SOR=1.112	GT:AD:DP:GQ:PL	1/1:0,32:32:96:1440,96,0
3R	22815503	.	C	G	1191.77	.	AC=2;AF=1.00;AN=2;DP=30;ExcessHet=3.0103;FS=0.000;MLEAC=2;MLEAF=1.00;MQ=42.99;QD=31.28;SOR=1.329	GT:AD:DP:GQ:PL	1/1:0,30:30:90:1220,90,0
3R	22815517	.	A	G	1191.77	.	AC=2;AF=1.00;AN=2;DP=30;ExcessHet=3.0103;FS=0.000;MLEAC=2;MLEAF=1.00;MQ=43.04;QD=31.23;SOR=0.826	GT:AD:DP:GQ:PL	1/1:0,30:30:90:1220,90,0
3R	22817174	.	T	G	1336.77	.	AC=2;AF=1.00;AN=2;DP=50;ExcessHet=3.0103;FS=0.000;MLEAC=2;MLEAF=1.00;MQ=43.86;QD=27.28;SOR=1.609	GT:AD:DP:GQ:PL	1/1:0,49:49:99:1365,147,0
3R	22817507	.	T	TGGCACAAAGTATTTGCACAATTGCTGCTCGAGTTGCTACC	1971.73	.	AC=2;AF=1.00;AN=2;DP=34;ExcessHet=3.0103;FS=0.000;MLEAC=2;MLEAF=1.00;MQ=42.11;QD=31.87;SOR=1.244	GT:AD:DP:GQ:PL	1/1:0,34:34:99:2009,135,0
3R	22817513	.	A	G	1545.77	.	AC=2;AF=1.00;AN=2;DP=35;ExcessHet=3.0103;FS=0.000;MLEAC=2;MLEAF=1.00;MQ=42.34;QD=27.70;SOR=1.002	GT:AD:DP:GQ:PL	1/1:0,35:35:99:1574,108,0
3R	22818166	.	G	GT	393.73	.	AC=2;AF=1.00;AN=2;BaseQRankSum=0.488;ClippingRankSum=0.000;DP=33;ExcessHet=3.0103;FS=2.737;MLEAC=1;MLEAF=0.500;MQ=43.85;MQRankSum=-0.479;QD=13.58;ReadPosRankSum=-0.383;SOR=0.223	GT:AD:DP:GQ:PL	1/1:3,26:29:38:409,38,0
3R	22818897	.	T	G	1367.77	.	AC=2;AF=1.00;AN=2;DP=57;ExcessHet=3.0103;FS=0.000;MLEAC=2;MLEAF=1.00;MQ=43.75;QD=24.87;SOR=0.970	GT:AD:DP:GQ:PL	1/1:0,55:55:99:1396,162,0
3R	22819110	.	G	GT	415.73	.	AC=2;AF=1.00;AN=2;BaseQRankSum=-0.252;ClippingRankSum=0.000;DP=23;ExcessHet=3.0103;FS=0.000;MLEAC=2;MLEAF=1.00;MQ=42.89;MQRankSum=-0.361;QD=19.80;ReadPosRankSum=0.581;SOR=0.420	GT:AD:DP:GQ:PL	1/1:1,20:21:57:453,57,0
3R	22819188	.	C	T	680.77	.	AC=2;AF=1.00;AN=2;DP=25;ExcessHet=3.0103;FS=0.000;MLEAC=2;MLEAF=1.00;MQ=43.92;QD=27.23;SOR=1.893	GT:AD:DP:GQ:PL	1/1:0,25:25:75:709,75,0
3R	22819291	.	T	A	390.77	.	AC=2;AF=1.00;AN=2;DP=16;ExcessHet=3.0103;FS=0.000;MLEAC=2;MLEAF=1.00;MQ=43.57;QD=26.05;SOR=1.473	GT:AD:DP:GQ:PL	1/1:0,15:15:45:419,45,0
3R	22819300	.	A	AGGG	288.75	.	AC=2;AF=1.00;AN=2;DP=11;ExcessHet=3.0103;FS=0.000;MLEAC=2;MLEAF=1.00;MQ=42.88;QD=25.64;SOR=1.022	GT:AD:DP:GQ:PL	1/1:0,5:5:24:326,24,0
3R	22819307	.	A	G	298.78	.	AC=2;AF=1.00;AN=2;DP=8;ExcessHet=3.0103;FS=0.000;MLEAC=2;MLEAF=1.00;MQ=42.08;QD=33.50;SOR=1.863	GT:AD:DP:GQ:PL	1/1:0,8:8:24:327,24,0
3R	22819412	.	AT	A	987.73	.	AC=2;AF=1.00;AN=2;BaseQRankSum=-0.193;ClippingRankSum=0.000;DP=39;ExcessHet=3.0103;FS=4.150;MLEAC=2;MLEAF=1.00;MQ=43.54;MQRankSum=2.621;QD=25.33;ReadPosRankSum=-0.759;SOR=1.108	GT:AD:DP:GQ:PL	1/1:1,38:39:89:1025,89,0
3R	22819490	.	T	C	1133.77	.	AC=2;AF=1.00;AN=2;DP=42;ExcessHet=3.0103;FS=0.000;MLEAC=2;MLEAF=1.00;MQ=43.56;QD=26.99;SOR=1.005	GT:AD:DP:GQ:PL	1/1:0,42:42:99:1162,126,0
3R	22819596	.	A	G	1338.77	.	AC=2;AF=1.00;AN=2;DP=49;ExcessHet=3.0103;FS=0.000;MLEAC=2;MLEAF=1.00;MQ=43.85;QD=27.32;SOR=1.112	GT:AD:DP:GQ:PL	1/1:0,49:49:99:1367,147,0
3R	22819773	.	T	TC	957.73	.	AC=2;AF=1.00;AN=2;DP=32;ExcessHet=3.0103;FS=0.000;MLEAC=2;MLEAF=1.00;MQ=44.00;QD=29.93;SOR=1.911	GT:AD:DP:GQ:PL	1/1:0,32:32:96:995,96,0
3R	22819837	.	T	C	1060.77	.	AC=2;AF=1.00;AN=2;BaseQRankSum=-1.169;ClippingRankSum=0.000;DP=43;ExcessHet=3.0103;FS=3.928;MLEAC=2;MLEAF=1.00;MQ=43.76;MQRankSum=4.471;QD=25.26;ReadPosRankSum=1.734;SOR=0.951	GT:AD:DP:GQ:PL	1/1:1,41:42:98:1089,98,0
3R	22819911	.	C	T	2052.77	.	AC=2;AF=1.00;AN=2;DP=48;ExcessHet=3.0103;FS=0.000;MLEAC=2;MLEAF=1.00;MQ=43.81;QD=29.50;SOR=0.866	GT:AD:DP:GQ:PL	1/1:0,48:48:99:2081,144,0
3R	22819925	.	C	T	2088.77	.	AC=2;AF=1.00;AN=2;DP=49;ExcessHet=3.0103;FS=0.000;MLEAC=2;MLEAF=1.00;MQ=43.77;QD=32.31;SOR=0.733	GT:AD:DP:GQ:PL	1/1:0,49:49:99:2117,147,0
3R	22819990	.	C	T	1975.77	.	AC=2;AF=1.00;AN=2;DP=47;ExcessHet=3.0103;FS=0.000;MLEAC=2;MLEAF=1.00;MQ=43.92;QD=28.99;SOR=0.823	GT:AD:DP:GQ:PL	1/1:0,47:47:99:2004,141,0
3R	22820008	.	T	A	2015.77	.	AC=2;AF=1.00;AN=2;DP=49;ExcessHet=3.0103;FS=0.000;MLEAC=2;MLEAF=1.00;MQ=43.96;QD=35.01;SOR=1.225	GT:AD:DP:GQ:PL	1/1:0,49:49:99:2044,147,0
3R	22820043	.	C	T	1532.77	.	AC=2;AF=1.00;AN=2;BaseQRankSum=1.358;ClippingRankSum=0.000;DP=58;ExcessHet=3.0103;FS=0.000;MLEAC=2;MLEAF=1.00;MQ=43.97;MQRankSum=0.000;QD=26.43;ReadPosRankSum=1.432;SOR=0.237	GT:AD:DP:GQ:PL	1/1:1,57:58:99:1561,147,0
3R	22820138	.	A	ATCC	2869.73	.	AC=2;AF=1.00;AN=2;BaseQRankSum=0.110;ClippingRankSum=0.000;DP=67;ExcessHet=3.0103;FS=0.000;MLEAC=2;MLEAF=1.00;MQ=44.00;MQRankSum=0.000;QD=28.79;ReadPosRankSum=-0.525;SOR=0.534	GT:AD:DP:GQ:PL	1/1:1,65:66:99:2907,150,0
3R	22820173	.	C	A	1762.77	.	AC=2;AF=1.00;AN=2;BaseQRankSum=0.028;ClippingRankSum=0.000;DP=65;ExcessHet=3.0103;FS=0.000;MLEAC=2;MLEAF=1.00;MQ=43.97;MQRankSum=0.000;QD=27.12;ReadPosRankSum=1.175;SOR=0.628	GT:AD:DP:GQ:PL	1/1:1,64:65:99:1791,166,0
3R	22822272	.	A	G	1438.77	.	AC=2;AF=1.00;AN=2;DP=54;ExcessHet=3.0103;FS=0.000;MLEAC=2;MLEAF=1.00;MQ=44.00;QD=26.64;SOR=0.846	GT:AD:DP:GQ:PL	1/1:0,54:54:99:1467,162,0
3R	22822585	.	C	A	1363.77	.	AC=2;AF=1.00;AN=2;DP=50;ExcessHet=3.0103;FS=0.000;MLEAC=2;MLEAF=1.00;MQ=43.32;QD=27.28;SOR=1.270	GT:AD:DP:GQ:PL	1/1:0,50:50:99:1392,150,0
3R	22822656	.	CAGAG	C	1246.73	.	AC=2;AF=1.00;AN=2;DP=39;ExcessHet=3.0103;FS=0.000;MLEAC=2;MLEAF=1.00;MQ=42.37;QD=33.62;SOR=0.976	GT:AD:DP:GQ:PL	1/1:0,33:33:97:1284,97,0
3R	22822698	.	A	C	1103.77	.	AC=2;AF=1.00;AN=2;DP=41;ExcessHet=3.0103;FS=0.000;MLEAC=2;MLEAF=1.00;MQ=42.45;QD=26.92;SOR=0.741	GT:AD:DP:GQ:PL	1/1:0,41:41:99:1132,123,0
3R	22823548	.	CA	C	151.75	.	AC=1;AF=0.500;AN=2;BaseQRankSum=0.194;ClippingRankSum=0.000;DP=39;ExcessHet=3.0103;FS=8.820;MLEAC=1;MLEAF=0.500;MQ=43.68;MQRankSum=-0.589;QD=6.07;ReadPosRankSum=1.214;SOR=1.209	GT:AD:DP:GQ:PL	0/1:6,19:25:28:189,0,28
3R	22824290	.	T	A	1324.77	.	AC=2;AF=1.00;AN=2;DP=49;ExcessHet=3.0103;FS=0.000;MLEAC=2;MLEAF=1.00;MQ=44.00;QD=27.04;SOR=1.007	GT:AD:DP:GQ:PL	1/1:0,49:49:99:1353,147,0
3R	22827164	.	A	C	1172.77	.	AC=2;AF=1.00;AN=2;BaseQRankSum=-1.240;ClippingRankSum=0.000;DP=45;ExcessHet=3.0103;FS=0.000;MLEAC=2;MLEAF=1.00;MQ=43.84;MQRankSum=0.000;QD=26.06;ReadPosRankSum=1.465;SOR=0.223	GT:AD:DP:GQ:PL	1/1:1,44:45:99:1201,105,0
3R	22827174	.	G	GA	891.73	.	AC=2;AF=1.00;AN=2;DP=41;ExcessHet=3.0103;FS=0.000;MLEAC=2;MLEAF=1.00;MQ=43.82;QD=22.86;SOR=0.743	GT:AD:DP:GQ:PL	1/1:0,39:39:99:929,117,0
3R	22828242	.	G	GT	941.73	.	AC=2;AF=1.00;AN=2;BaseQRankSum=0.240;ClippingRankSum=0.000;DP=53;ExcessHet=3.0103;FS=6.673;MLEAC=2;MLEAF=1.00;MQ=43.96;MQRankSum=-0.103;QD=19.22;ReadPosRankSum=1.542;SOR=0.481	GT:AD:DP:GQ:PL	1/1:2,47:49:99:979,105,0
3R	22828604	.	G	C	1706.77	.	AC=2;AF=1.00;AN=2;DP=64;ExcessHet=3.0103;FS=0.000;MLEAC=2;MLEAF=1.00;MQ=43.97;QD=26.67;SOR=1.402	GT:AD:DP:GQ:PL	1/1:0,64:64:99:1735,191,0
3R	22828651	.	A	G	3091.77	.	AC=2;AF=1.00;AN=2;DP=69;ExcessHet=3.0103;FS=0.000;MLEAC=2;MLEAF=1.00;MQ=43.97;QD=32.42;SOR=0.910	GT:AD:DP:GQ:PL	1/1:0,69:69:99:3120,211,0
3R	22828656	.	T	C	3159.77	.	AC=2;AF=1.00;AN=2;DP=72;ExcessHet=3.0103;FS=0.000;MLEAC=2;MLEAF=1.00;MQ=43.97;QD=32.93;SOR=0.807	GT:AD:DP:GQ:PL	1/1:0,72:72:99:3188,217,0
3R	22828697	.	C	T	3265.77	.	AC=2;AF=1.00;AN=2;DP=75;ExcessHet=3.0103;FS=0.000;MLEAC=2;MLEAF=1.00;MQ=43.87;QD=32.37;SOR=1.022	GT:AD:DP:GQ:PL	1/1:0,75:75:99:3294,226,0
3R	22828702	.	A	T	3355.77	.	AC=2;AF=1.00;AN=2;DP=71;ExcessHet=3.0103;FS=0.000;MLEAC=2;MLEAF=1.00;MQ=43.86;QD=35.60;SOR=0.971	GT:AD:DP:GQ:PL	1/1:0,71:71:99:3384,232,0
3R	22828706	.	C	T	3211.77	.	AC=2;AF=1.00;AN=2;DP=70;ExcessHet=3.0103;FS=0.000;MLEAC=2;MLEAF=1.00;MQ=43.86;QD=32.39;SOR=1.011	GT:AD:DP:GQ:PL	1/1:0,70:70:99:3240,217,0
3R	22828719	.	A	T	3163.77	.	AC=2;AF=1.00;AN=2;DP=74;ExcessHet=3.0103;FS=0.000;MLEAC=2;MLEAF=1.00;MQ=43.87;QD=35.10;SOR=0.927	GT:AD:DP:GQ:PL	1/1:0,74:74:99:3192,223,0
3R	22828794	.	CT	C	1091.73	.	AC=2;AF=1.00;AN=2;DP=52;ExcessHet=3.0103;FS=0.000;MLEAC=2;MLEAF=1.00;MQ=43.89;QD=21.41;SOR=1.565	GT:AD:DP:GQ:PL	1/1:0,51:51:99:1129,152,0
3R	22829164	.	C	T	1919.77	.	AC=2;AF=1.00;AN=2;DP=43;ExcessHet=3.0103;FS=0.000;MLEAC=2;MLEAF=1.00;MQ=44.00;QD=26.45;SOR=1.055	GT:AD:DP:GQ:PL	1/1:0,43:43:99:1948,135,0
3R	22829171	.	A	C	1993.77	.	AC=2;AF=1.00;AN=2;DP=46;ExcessHet=3.0103;FS=0.000;MLEAC=2;MLEAF=1.00;MQ=44.00;QD=27.74;SOR=1.203	GT:AD:DP:GQ:PL	1/1:0,46:46:99:2022,141,0
3R	22829190	.	G	A	1352.77	.	AC=2;AF=1.00;AN=2;DP=49;ExcessHet=3.0103;FS=0.000;MLEAC=2;MLEAF=1.00;MQ=44.00;QD=27.61;SOR=1.112	GT:AD:DP:GQ:PL	1/1:0,49:49:99:1381,147,0
3R	22829294	.	T	C	1544.77	.	AC=2;AF=1.00;AN=2;DP=56;ExcessHet=3.0103;FS=0.000;MLEAC=2;MLEAF=1.00;MQ=44.00;QD=27.59;SOR=1.199	GT:AD:DP:GQ:PL	1/1:0,56:56:99:1573,168,0
3R	22830134	.	G	A	1054.77	.	AC=2;AF=1.00;AN=2;DP=37;ExcessHet=3.0103;FS=0.000;MLEAC=2;MLEAF=1.00;MQ=44.00;QD=28.51;SOR=1.121	GT:AD:DP:GQ:PL	1/1:0,37:37:99:1083,111,0
3R	22830173	.	G	T	1616.77	.	AC=2;AF=1.00;AN=2;DP=37;ExcessHet=3.0103;FS=0.000;MLEAC=2;MLEAF=1.00;MQ=44.00;QD=30.94;SOR=1.432	GT:AD:DP:GQ:PL	1/1:0,37:37:99:1645,114,0
3R	22830175	.	G	A	1616.77	.	AC=2;AF=1.00;AN=2;DP=37;ExcessHet=3.0103;FS=0.000;MLEAC=2;MLEAF=1.00;MQ=44.00;QD=34.68;SOR=1.432	GT:AD:DP:GQ:PL	1/1:0,37:37:99:1645,114,0
3R	22830335	.	C	G	1325.77	.	AC=2;AF=1.00;AN=2;DP=54;ExcessHet=3.0103;FS=0.000;MLEAC=2;MLEAF=1.00;MQ=44.00;QD=24.55;SOR=1.835	GT:AD:DP:GQ:PL	1/1:0,54:54:99:1354,159,0
3R	22830457	.	G	C	2057.77	.	AC=2;AF=1.00;AN=2;DP=49;ExcessHet=3.0103;FS=0.000;MLEAC=2;MLEAF=1.00;MQ=44.00;QD=22.84;SOR=1.659	GT:AD:DP:GQ:PL	1/1:0,47:47:99:2086,147,0
3R	22830466	.	C	G	2085.77	.	AC=2;AF=1.00;AN=2;DP=49;ExcessHet=3.0103;FS=0.000;MLEAC=2;MLEAF=1.00;MQ=44.00;QD=27.36;SOR=1.708	GT:AD:DP:GQ:PL	1/1:0,48:48:99:2114,150,0
3R	22831095	.	G	A	1466.77	.	AC=2;AF=1.00;AN=2;DP=54;ExcessHet=3.0103;FS=0.000;MLEAC=2;MLEAF=1.00;MQ=43.89;QD=27.67;SOR=2.093	GT:AD:DP:GQ:PL	1/1:0,53:53:99:1495,159,0
3R	22831126	.	C	G	1218.77	.	AC=2;AF=1.00;AN=2;DP=47;ExcessHet=3.0103;FS=0.000;MLEAC=2;MLEAF=1.00;MQ=43.92;QD=25.93;SOR=1.514	GT:AD:DP:GQ:PL	1/1:0,47:47:99:1247,140,0
3R	22831229	.	GCACCCC	G	153.27	.	AC=2;AF=1.00;AN=2;BaseQRankSum=0.000;ClippingRankSum=0.000;DP=21;ExcessHet=3.0103;FS=3.282;MLEAC=2;MLEAF=1.00;MQ=43.65;MQRankSum=-0.224;QD=12.77;ReadPosRankSum=0.000;SOR=0.105	GT:AD:DP:GQ:PL	1/1:2,10:12:1:188,1,0
3R	22831235	.	C	CGT	153.27	.	AC=2;AF=1.00;AN=2;BaseQRankSum=-1.972;ClippingRankSum=0.000;DP=21;ExcessHet=3.0103;FS=3.282;MLEAC=2;MLEAF=1.00;MQ=43.65;MQRankSum=-0.224;QD=12.77;ReadPosRankSum=0.447;SOR=0.105	GT:AD:DP:GQ:PL	1/1:2,10:12:1:188,1,0
3R	22831285	.	C	T	699.77	.	AC=2;AF=1.00;AN=2;DP=26;ExcessHet=3.0103;FS=0.000;MLEAC=2;MLEAF=1.00;MQ=43.85;QD=26.91;SOR=0.846	GT:AD:DP:GQ:PL	1/1:0,26:26:78:728,78,0
3R	22831390	.	C	T	1339.77	.	AC=2;AF=1.00;AN=2;DP=30;ExcessHet=3.0103;FS=0.000;MLEAC=2;MLEAF=1.00;MQ=43.47;QD=28.21;SOR=1.329	GT:AD:DP:GQ:PL	1/1:0,30:30:93:1368,93,0
3R	22831395	.	G	A	1339.77	.	AC=2;AF=1.00;AN=2;DP=31;ExcessHet=3.0103;FS=0.000;MLEAC=2;MLEAF=1.00;MQ=43.48;QD=31.62;SOR=1.402	GT:AD:DP:GQ:PL	1/1:0,31:31:93:1368,93,0
3R	22831949	.	T	C	2031.77	.	AC=2;AF=1.00;AN=2;DP=47;ExcessHet=3.0103;FS=0.000;MLEAC=2;MLEAF=1.00;MQ=43.92;QD=30.17;SOR=0.919	GT:AD:DP:GQ:PL	1/1:0,47:47:99:2060,141,0
3R	22831952	3R_22831952_SNP	G	A	2031.77	.	AC=2;AF=1.00;AN=2;DB;DP=46;ExcessHet=3.0103;FS=0.000;MLEAC=2;MLEAF=1.00;MQ=43.96;QD=32.29;SOR=0.976	GT:AD:DP:GQ:PL	1/1:0,46:46:99:2060,141,0
3R	22831976	.	C	G	1088.77	.	AC=2;AF=1.00;AN=2;DP=40;ExcessHet=3.0103;FS=0.000;MLEAC=2;MLEAF=1.00;MQ=43.95;QD=27.22;SOR=0.902	GT:AD:DP:GQ:PL	1/1:0,40:40:99:1117,120,0
3R	22832268	.	A	T	2184.77	.	AC=2;AF=1.00;AN=2;DP=53;ExcessHet=3.0103;FS=0.000;MLEAC=2;MLEAF=1.00;MQ=43.74;QD=29.34;SOR=0.773	GT:AD:DP:GQ:PL	1/1:0,50:50:99:2213,159,0
3R	22832276	.	C	G	2229.77	.	AC=2;AF=1.00;AN=2;DP=56;ExcessHet=3.0103;FS=0.000;MLEAC=2;MLEAF=1.00;MQ=43.68;QD=30.34;SOR=0.981	GT:AD:DP:GQ:PL	1/1:0,53:53:99:2258,165,0
3R	22832289	.	T	C	2449.77	.	AC=2;AF=1.00;AN=2;DP=58;ExcessHet=3.0103;FS=0.000;MLEAC=2;MLEAF=1.00;MQ=43.70;QD=32.42;SOR=0.922	GT:AD:DP:GQ:PL	1/1:0,56:56:99:2478,169,0
3R	22832292	.	A	G	2417.77	.	AC=2;AF=1.00;AN=2;DP=56;ExcessHet=3.0103;FS=0.000;MLEAC=2;MLEAF=1.00;MQ=43.68;QD=23.98;SOR=0.931	GT:AD:DP:GQ:PL	1/1:0,54:54:99:2446,166,0
3R	22832301	.	T	A	2338.77	.	AC=2;AF=1.00;AN=2;DP=56;ExcessHet=3.0103;FS=0.000;MLEAC=2;MLEAF=1.00;MQ=43.68;QD=30.06;SOR=1.077	GT:AD:DP:GQ:PL	1/1:0,53:53:99:2367,163,0
3R	22832325	.	G	A	1457.77	.	AC=2;AF=1.00;AN=2;DP=56;ExcessHet=3.0103;FS=0.000;MLEAC=2;MLEAF=1.00;MQ=43.68;QD=27.00;SOR=1.567	GT:AD:DP:GQ:PL	1/1:0,54:54:99:1486,162,0
3R	22832351	.	G	T	2517.77	.	AC=2;AF=1.00;AN=2;DP=59;ExcessHet=3.0103;FS=0.000;MLEAC=2;MLEAF=1.00;MQ=43.73;QD=25.49;SOR=1.199	GT:AD:DP:GQ:PL	1/1:0,56:56:99:2546,175,0
3R	22832355	.	T	A	2455.77	.	AC=2;AF=1.00;AN=2;DP=59;ExcessHet=3.0103;FS=0.000;MLEAC=2;MLEAF=1.00;MQ=43.73;QD=33.84;SOR=1.009	GT:AD:DP:GQ:PL	1/1:0,56:56:99:2484,169,0
3R	22832371	.	C	A	1661.77	.	AC=2;AF=1.00;AN=2;DP=64;ExcessHet=3.0103;FS=0.000;MLEAC=2;MLEAF=1.00;MQ=43.72;QD=26.80;SOR=0.899	GT:AD:DP:GQ:PL	1/1:0,62:62:99:1690,185,0
3R	22832395	.	A	G	1674.77	.	AC=2;AF=1.00;AN=2;BaseQRankSum=0.856;ClippingRankSum=0.000;DP=65;ExcessHet=3.0103;FS=0.000;MLEAC=2;MLEAF=1.00;MQ=43.82;MQRankSum=-0.233;QD=26.17;ReadPosRankSum=-0.488;SOR=0.293	GT:AD:DP:GQ:PL	1/1:1,63:64:99:1703,165,0
3R	22832624	.	C	T	1079.77	.	AC=2;AF=1.00;AN=2;DP=38;ExcessHet=3.0103;FS=0.000;MLEAC=2;MLEAF=1.00;MQ=43.81;QD=28.41;SOR=1.493	GT:AD:DP:GQ:PL	1/1:0,38:38:99:1108,114,0
3R	22832761	.	TGCCAGGACTG	T	1897.73	.	AC=2;AF=1.00;AN=2;DP=43;ExcessHet=3.0103;FS=0.000;MLEAC=2;MLEAF=1.00;MQ=43.25;QD=29.09;SOR=1.055	GT:AD:DP:GQ:PL	1/1:0,43:43:99:1935,130,0
3R	22832783	.	C	A	2001.77	.	AC=2;AF=1.00;AN=2;DP=44;ExcessHet=3.0103;FS=0.000;MLEAC=2;MLEAF=1.00;MQ=43.27;QD=30.05;SOR=0.990	GT:AD:DP:GQ:PL	1/1:0,44:44:99:2030,138,0
3R	22832808	.	T	G	1684.77	.	AC=2;AF=1.00;AN=2;DP=41;ExcessHet=3.0103;FS=0.000;MLEAC=2;MLEAF=1.00;MQ=43.26;QD=32.34;SOR=0.843	GT:AD:DP:GQ:PL	1/1:0,41:41:99:1713,123,0
3R	22833600	.	A	C	315.77	.	AC=2;AF=1.00;AN=2;DP=13;ExcessHet=3.0103;FS=0.000;MLEAC=2;MLEAF=1.00;MQ=43.55;QD=24.29;SOR=1.179	GT:AD:DP:GQ:PL	1/1:0,13:13:39:344,39,0
3R	22833635	.	A	G	421.77	.	AC=2;AF=1.00;AN=2;DP=16;ExcessHet=3.0103;FS=0.000;MLEAC=2;MLEAF=1.00;MQ=42.55;QD=26.36;SOR=3.258	GT:AD:DP:GQ:PL	1/1:0,16:16:48:450,48,0
3R	22833701	.	ATGGAGGTC	A	1079.73	.	AC=2;AF=1.00;AN=2;DP=29;ExcessHet=3.0103;FS=0.000;MLEAC=2;MLEAF=1.00;MQ=42.28;QD=29.44;SOR=1.022	GT:AD:DP:GQ:PL	1/1:0,26:26:78:1117,78,0
3R	22833972	.	CGCTT	C	1934.73	.	AC=2;AF=1.00;AN=2;DP=46;ExcessHet=3.0103;FS=0.000;MLEAC=2;MLEAF=1.00;MQ=43.21;QD=28.80;SOR=0.784	GT:AD:DP:GQ:PL	1/1:0,44:44:99:1972,133,0
3R	22834525	.	CCATCACT	C	1835.73	.	AC=2;AF=1.00;AN=2;DP=45;ExcessHet=3.0103;FS=0.000;MLEAC=2;MLEAF=1.00;MQ=45.66;QD=33.26;SOR=0.784	GT:AD:DP:GQ:PL	1/1:0,44:44:99:1873,133,0
3R	22834946	.	T	C	1458.77	.	AC=2;AF=1.00;AN=2;DP=58;ExcessHet=3.0103;FS=0.000;MLEAC=2;MLEAF=1.00;MQ=44.00;QD=25.15;SOR=0.693	GT:AD:DP:GQ:PL	1/1:0,58:58:99:1487,172,0
3R	22835166	.	A	G	1614.77	.	AC=2;AF=1.00;AN=2;DP=59;ExcessHet=3.0103;FS=0.000;MLEAC=2;MLEAF=1.00;MQ=43.84;QD=27.37;SOR=0.726	GT:AD:DP:GQ:PL	1/1:0,59:59:99:1643,176,0
3R	22835203	.	T	A	1486.77	.	AC=2;AF=1.00;AN=2;DP=57;ExcessHet=3.0103;FS=0.000;MLEAC=2;MLEAF=1.00;MQ=43.23;QD=26.55;SOR=0.922	GT:AD:DP:GQ:PL	1/1:0,56:56:99:1515,168,0
3R	22835477	.	C	A	2162.77	.	AC=2;AF=1.00;AN=2;DP=50;ExcessHet=3.0103;FS=0.000;MLEAC=2;MLEAF=1.00;MQ=44.00;QD=30.15;SOR=0.773	GT:AD:DP:GQ:PL	1/1:0,50:50:99:2191,153,0
3R	22835482	.	G	T	2221.77	.	AC=2;AF=1.00;AN=2;DP=50;ExcessHet=3.0103;FS=0.000;MLEAC=2;MLEAF=1.00;MQ=44.00;QD=27.35;SOR=0.693	GT:AD:DP:GQ:PL	1/1:0,50:50:99:2250,159,0
3R	22837663	.	TCAACGGGA	T	2289.73	.	AC=2;AF=1.00;AN=2;DP=54;ExcessHet=3.0103;FS=0.000;MLEAC=2;MLEAF=1.00;MQ=42.35;QD=28.03;SOR=0.892	GT:AD:DP:GQ:PL	1/1:0,53:53:99:2327,160,0
3R	22840209	.	CA	C	232.74	.	AC=2;AF=1.00;AN=2;BaseQRankSum=-0.817;ClippingRankSum=0.000;DP=53;ExcessHet=3.0103;FS=0.000;MLEAC=2;MLEAF=1.00;MQ=43.80;MQRankSum=0.000;QD=8.62;ReadPosRankSum=0.731;SOR=0.343	GT:AD:DP:GQ:PL	1/1:4,23:27:26:270,26,0
3R	22840455	.	T	C	1387.77	.	AC=2;AF=1.00;AN=2;DP=50;ExcessHet=3.0103;FS=0.000;MLEAC=2;MLEAF=1.00;MQ=43.96;QD=27.76;SOR=0.952	GT:AD:DP:GQ:PL	1/1:0,50:50:99:1416,150,0
3R	22840551	.	T	C	1482.77	.	AC=1;AF=0.500;AN=2;BaseQRankSum=1.992;ClippingRankSum=0.000;DP=38;ExcessHet=3.0103;FS=0.000;MLEAC=1;MLEAF=0.500;MQ=43.77;MQRankSum=-0.257;QD=31.92;ReadPosRankSum=0.092;SOR=0.245	GT:AD:DP:GQ:PL	0/1:1,37:38:94:1511,0,94
3R	22840574	.	TTAATGCGCTTCATATGTCAGCA	T	1639.73	.	AC=1;AF=0.500;AN=2;BaseQRankSum=1.270;ClippingRankSum=0.000;DP=41;ExcessHet=3.0103;FS=0.000;MLEAC=1;MLEAF=0.500;MQ=43.67;MQRankSum=-0.344;QD=35.82;ReadPosRankSum=0.465;SOR=0.223	GT:AD:DP:GQ:PL	0/1:1,40:41:88:1677,0,88
3R	22840620	.	A	T	1603.77	.	AC=2;AF=1.00;AN=2;DP=38;ExcessHet=3.0103;FS=0.000;MLEAC=2;MLEAF=1.00;MQ=43.64;QD=33.22;SOR=0.798	GT:AD:DP:GQ:PL	1/1:0,38:38:99:1632,114,0
3R	22840868	.	A	AC	428.77	.	AC=2;AF=1.00;AN=2;BaseQRankSum=-2.103;ClippingRankSum=0.000;DP=24;ExcessHet=3.0103;FS=18.402;MLEAC=2;MLEAF=1.00;MQ=42.87;MQRankSum=1.324;QD=21.44;ReadPosRankSum=0.951;SOR=1.917	GT:AD:DP:GQ:PL	1/1:4,16:20:20:466,20,0
3R	22840874	.	A	AAAAAAAAAAC	513.73	.	AC=2;AF=1.00;AN=2;BaseQRankSum=3.242;ClippingRankSum=0.000;DP=29;ExcessHet=3.0103;FS=19.320;MLEAC=2;MLEAF=1.00;MQ=43.32;MQRankSum=0.836;QD=19.03;ReadPosRankSum=1.173;SOR=2.064	GT:AD:DP:GQ:PL	1/1:4,23:27:34:551,34,0
3R	22840927	.	T	C	639.77	.	AC=2;AF=1.00;AN=2;DP=25;ExcessHet=3.0103;FS=0.000;MLEAC=2;MLEAF=1.00;MQ=45.16;QD=25.59;SOR=2.215	GT:AD:DP:GQ:PL	1/1:0,25:25:75:668,75,0
3R	22841045	.	A	G	670.77	.	AC=2;AF=1.00;AN=2;DP=25;ExcessHet=3.0103;FS=0.000;MLEAC=2;MLEAF=1.00;MQ=41.04;QD=26.83;SOR=0.770	GT:AD:DP:GQ:PL	1/1:0,25:25:75:699,75,0
3R	22841085	.	C	A	683.77	.	AC=2;AF=1.00;AN=2;DP=16;ExcessHet=3.0103;FS=0.000;MLEAC=2;MLEAF=1.00;MQ=39.92;QD=31.13;SOR=1.244	GT:AD:DP:GQ:PL	1/1:0,16:16:50:712,50,0
3R	22841091	.	AG	A	82.92	.	AC=2;AF=1.00;AN=2;BaseQRankSum=0.000;ClippingRankSum=0.000;DP=15;ExcessHet=3.0103;FS=0.000;MLEAC=2;MLEAF=1.00;MQ=38.69;MQRankSum=-0.253;QD=16.58;ReadPosRankSum=-1.282;SOR=1.981	GT:AD:DP:GQ:PL	1/1:1,4:5:5:119,5,0
3R	22841098	.	T	C	100.56	.	AC=2;AF=1.00;AN=2;BaseQRankSum=-0.431;ClippingRankSum=0.000;DP=14;ExcessHet=3.0103;FS=0.000;MLEAC=2;MLEAF=1.00;MQ=38.21;MQRankSum=-0.210;QD=16.76;ReadPosRankSum=-1.383;SOR=2.303	GT:AD:DP:GQ:PL	1/1:1,5:6:7:128,7,0
3R	22841104	.	A	ATACATATATATATATATATATATATATATATATATATATATATACATG	160.73	.	AC=1;AF=0.500;AN=2;BaseQRankSum=1.006;ClippingRankSum=0.000;DP=8;ExcessHet=3.0103;FS=0.000;MLEAC=1;MLEAF=0.500;MQ=36.67;MQRankSum=0.108;QD=20.09;ReadPosRankSum=-0.328;SOR=0.446	GT:AD:DP:GQ:PL	0/1:5,3:8:99:198,0,148
3R	22841116	.	G	T	468.77	.	AC=2;AF=1.00;AN=2;DP=18;ExcessHet=3.0103;FS=0.000;MLEAC=2;MLEAF=1.00;MQ=39.54;QD=26.04;SOR=0.914	GT:AD:DP:GQ:PL	1/1:0,18:18:53:497,53,0
3R	22841127	.	G	A	330.77	.	AC=2;AF=1.00;AN=2;DP=15;ExcessHet=3.0103;FS=0.000;MLEAC=2;MLEAF=1.00;MQ=41.01;QD=22.05;SOR=0.818	GT:AD:DP:GQ:PL	1/1:0,15:15:44:359,44,0
3R	22841144	.	G	A	736.77	.	AC=2;AF=1.00;AN=2;DP=16;ExcessHet=3.0103;FS=0.000;MLEAC=2;MLEAF=1.00;MQ=41.59;QD=28.78;SOR=1.244	GT:AD:DP:GQ:PL	1/1:0,16:16:51:765,51,0
3R	22841147	.	C	G	791.77	.	AC=2;AF=1.00;AN=2;DP=17;ExcessHet=3.0103;FS=0.000;MLEAC=2;MLEAF=1.00;MQ=41.61;QD=35.61;SOR=1.371	GT:AD:DP:GQ:PL	1/1:0,17:17:57:820,57,0
3R	22841151	.	C	A	881.77	.	AC=2;AF=1.00;AN=2;DP=20;ExcessHet=3.0103;FS=0.000;MLEAC=2;MLEAF=1.00;MQ=41.88;QD=28.16;SOR=0.892	GT:AD:DP:GQ:PL	1/1:0,20:20:63:910,63,0
3R	22841152	.	A	C	881.77	.	AC=2;AF=1.00;AN=2;DP=21;ExcessHet=3.0103;FS=0.000;MLEAC=2;MLEAF=1.00;MQ=41.98;QD=35.64;SOR=0.784	GT:AD:DP:GQ:PL	1/1:0,21:21:63:910,63,0
3R	22841159	.	G	A	881.77	.	AC=2;AF=1.00;AN=2;DP=21;ExcessHet=3.0103;FS=0.000;MLEAC=2;MLEAF=1.00;MQ=41.98;QD=28.80;SOR=0.784	GT:AD:DP:GQ:PL	1/1:0,21:21:63:910,63,0
3R	22841180	.	A	G	1122.77	.	AC=2;AF=1.00;AN=2;DP=26;ExcessHet=3.0103;FS=0.000;MLEAC=2;MLEAF=1.00;MQ=42.09;QD=30.21;SOR=0.846	GT:AD:DP:GQ:PL	1/1:0,26:26:78:1151,78,0
3R	22841183	.	G	A	1122.77	.	AC=2;AF=1.00;AN=2;DP=25;ExcessHet=3.0103;FS=0.000;MLEAC=2;MLEAF=1.00;MQ=42.31;QD=36.78;SOR=0.941	GT:AD:DP:GQ:PL	1/1:0,25:25:78:1151,78,0
3R	22841230	.	C	T	926.77	.	AC=2;AF=1.00;AN=2;DP=33;ExcessHet=3.0103;FS=0.000;MLEAC=2;MLEAF=1.00;MQ=42.64;QD=28.08;SOR=1.022	GT:AD:DP:GQ:PL	1/1:0,33:33:99:955,99,0
3R	22841816	.	C	G	332.77	.	AC=1;AF=0.500;AN=2;BaseQRankSum=-1.498;ClippingRankSum=0.000;DP=49;ExcessHet=3.0103;FS=8.958;MLEAC=1;MLEAF=0.500;MQ=43.88;MQRankSum=1.138;QD=6.93;ReadPosRankSum=-0.315;SOR=2.080	GT:AD:DP:GQ:PL	0/1:30,18:48:99:361,0,677
3R	22842207	.	A	AG	1302.73	.	AC=2;AF=1.00;AN=2;DP=48;ExcessHet=3.0103;FS=0.000;MLEAC=2;MLEAF=1.00;MQ=43.88;QD=28.32;SOR=0.874	GT:AD:DP:GQ:PL	1/1:0,46:46:99:1340,138,0
3R	22842771	.	AGGGGGG	A	2200.73	.	AC=2;AF=1.00;AN=2;DP=57;ExcessHet=3.0103;FS=0.000;MLEAC=2;MLEAF=1.00;MQ=44.07;QD=28.00;SOR=0.859	GT:AD:DP:GQ:PL	1/1:0,52:52:99:2238,157,0
3R	22842917	.	A	G	1386.77	.	AC=2;AF=1.00;AN=2;BaseQRankSum=-0.644;ClippingRankSum=0.000;DP=53;ExcessHet=3.0103;FS=3.441;MLEAC=2;MLEAF=1.00;MQ=43.93;MQRankSum=-0.099;QD=26.17;ReadPosRankSum=-0.740;SOR=0.595	GT:AD:DP:GQ:PL	1/1:1,52:53:99:1415,130,0
3R	22842943	.	T	A	1219.77	.	AC=2;AF=1.00;AN=2;DP=46;ExcessHet=3.0103;FS=0.000;MLEAC=2;MLEAF=1.00;MQ=43.91;QD=26.52;SOR=0.780	GT:AD:DP:GQ:PL	1/1:0,46:46:99:1248,137,0
3R	22842985	.	T	C	1206.77	.	AC=2;AF=1.00;AN=2;DP=46;ExcessHet=3.0103;FS=0.000;MLEAC=2;MLEAF=1.00;MQ=43.87;QD=26.23;SOR=0.874	GT:AD:DP:GQ:PL	1/1:0,46:46:99:1235,136,0
3R	22843013	.	T	C	1754.77	.	AC=2;AF=1.00;AN=2;BaseQRankSum=-1.706;ClippingRankSum=0.000;DP=44;ExcessHet=3.0103;FS=0.000;MLEAC=2;MLEAF=1.00;MQ=43.87;MQRankSum=-0.180;QD=28.30;ReadPosRankSum=0.867;SOR=0.242	GT:AD:DP:GQ:PL	1/1:1,43:44:90:1783,90,0
3R	22843028	.	C	T	1795.77	.	AC=2;AF=1.00;AN=2;BaseQRankSum=-0.572;ClippingRankSum=0.000;DP=44;ExcessHet=3.0103;FS=0.000;MLEAC=2;MLEAF=1.00;MQ=43.87;MQRankSum=-0.180;QD=25.87;ReadPosRankSum=-0.118;SOR=0.330	GT:AD:DP:GQ:PL	1/1:1,43:44:93:1824,93,0
3R	22843059	.	A	C	1055.77	.	AC=2;AF=1.00;AN=2;BaseQRankSum=-1.088;ClippingRankSum=0.000;DP=45;ExcessHet=3.0103;FS=0.000;MLEAC=2;MLEAF=1.00;MQ=43.78;MQRankSum=-0.455;QD=23.46;ReadPosRankSum=-0.083;SOR=0.836	GT:AD:DP:GQ:PL	1/1:2,43:45:76:1084,76,0
3R	22843102	.	C	A	1906.77	.	AC=2;AF=1.00;AN=2;BaseQRankSum=1.952;ClippingRankSum=0.000;DP=47;ExcessHet=3.0103;FS=0.000;MLEAC=2;MLEAF=1.00;MQ=43.79;MQRankSum=-0.444;QD=34.92;ReadPosRankSum=-0.316;SOR=0.829	GT:AD:DP:GQ:PL	1/1:2,45:47:51:1935,51,0
3R	22843107	.	ATAGTCAG	A	1897.73	.	AC=2;AF=1.00;AN=2;BaseQRankSum=2.033;ClippingRankSum=0.000;DP=47;ExcessHet=3.0103;FS=0.000;MLEAC=2;MLEAF=1.00;MQ=43.79;MQRankSum=-0.444;QD=31.14;ReadPosRankSum=-0.237;SOR=0.829	GT:AD:DP:GQ:PL	1/1:2,45:47:52:1935,52,0
3R	22843156	.	TA	T	1256.73	.	AC=2;AF=1.00;AN=2;BaseQRankSum=-1.097;ClippingRankSum=0.000;DP=48;ExcessHet=3.0103;FS=3.104;MLEAC=2;MLEAF=1.00;MQ=43.80;MQRankSum=-0.276;QD=26.74;ReadPosRankSum=-0.295;SOR=0.359	GT:AD:DP:GQ:PL	1/1:1,46:47:99:1294,110,0
3R	22843181	.	A	AAT	2133.73	.	AC=2;AF=1.00;AN=2;BaseQRankSum=1.848;ClippingRankSum=0.000;DP=49;ExcessHet=3.0103;FS=0.000;MLEAC=2;MLEAF=1.00;MQ=43.76;MQRankSum=-0.315;QD=31.36;ReadPosRankSum=0.759;SOR=0.289	GT:AD:DP:GQ:PL	1/1:1,47:48:99:2171,108,0
3R	22843192	.	A	G	2336.77	.	AC=2;AF=1.00;AN=2;BaseQRankSum=-0.674;ClippingRankSum=0.000;DP=53;ExcessHet=3.0103;FS=3.263;MLEAC=2;MLEAF=1.00;MQ=43.78;MQRankSum=-0.298;QD=29.87;ReadPosRankSum=1.145;SOR=0.467	GT:AD:DP:GQ:PL	1/1:1,52:53:99:2365,124,0
3R	22843196	.	AT	A	2359.73	.	AC=2;AF=1.00;AN=2;DP=54;ExcessHet=3.0103;FS=0.000;MLEAC=2;MLEAF=1.00;MQ=43.75;QD=30.61;SOR=0.767	GT:AD:DP:GQ:PL	1/1:0,54:54:99:2397,168,0
3R	22843738	.	G	A	1066.77	.	AC=2;AF=1.00;AN=2;DP=39;ExcessHet=3.0103;FS=0.000;MLEAC=2;MLEAF=1.00;MQ=43.95;QD=27.35;SOR=1.096	GT:AD:DP:GQ:PL	1/1:0,39:39:99:1095,117,0
3R	22845663	.	GT	G	276.52	.	AC=2;AF=1.00;AN=2;BaseQRankSum=0.073;ClippingRankSum=0.000;DP=34;ExcessHet=3.0103;FS=0.000;MLEAC=2;MLEAF=1.00;MQ=43.94;MQRankSum=0.000;QD=10.64;ReadPosRankSum=0.925;SOR=0.874	GT:AD:DP:GQ:PL	1/1:4,22:26:7:313,7,0
3R	22846394	.	T	A	1908.77	.	AC=2;AF=1.00;AN=2;BaseQRankSum=1.345;ClippingRankSum=0.000;DP=45;ExcessHet=3.0103;FS=0.000;MLEAC=2;MLEAF=1.00;MQ=44.00;MQRankSum=0.000;QD=31.65;ReadPosRankSum=1.876;SOR=0.260	GT:AD:DP:GQ:PL	1/1:1,44:45:99:1937,112,0
3R	22846409	.	T	C	2347.77	.	AC=2;AF=1.00;AN=2;DP=50;ExcessHet=3.0103;FS=0.000;MLEAC=2;MLEAF=1.00;MQ=44.00;QD=31.03;SOR=0.773	GT:AD:DP:GQ:PL	1/1:0,50:50:99:2376,160,0
3R	22846425	.	G	C	2437.77	.	AC=2;AF=1.00;AN=2;DP=55;ExcessHet=3.0103;FS=0.000;MLEAC=2;MLEAF=1.00;MQ=44.00;QD=31.00;SOR=0.804	GT:AD:DP:GQ:PL	1/1:0,55:55:99:2466,166,0
3R	22846437	.	A	G	2358.77	.	AC=2;AF=1.00;AN=2;DP=54;ExcessHet=3.0103;FS=0.000;MLEAC=2;MLEAF=1.00;MQ=44.00;QD=28.57;SOR=0.767	GT:AD:DP:GQ:PL	1/1:0,54:54:99:2387,163,0
3R	22846562	.	T	C	1289.77	.	AC=2;AF=1.00;AN=2;DP=48;ExcessHet=3.0103;FS=0.000;MLEAC=2;MLEAF=1.00;MQ=44.00;QD=26.87;SOR=0.963	GT:AD:DP:GQ:PL	1/1:0,48:48:99:1318,144,0
3R	22846731	.	G	A	1668.77	.	AC=2;AF=1.00;AN=2;DP=63;ExcessHet=3.0103;FS=0.000;MLEAC=2;MLEAF=1.00;MQ=43.97;QD=26.49;SOR=0.724	GT:AD:DP:GQ:PL	1/1:0,63:63:99:1697,188,0
3R	22846954	.	TG	T	1445.73	.	AC=2;AF=1.00;AN=2;DP=50;ExcessHet=3.0103;FS=0.000;MLEAC=2;MLEAF=1.00;MQ=43.71;QD=29.50;SOR=0.909	GT:AD:DP:GQ:PL	1/1:0,49:49:99:1483,147,0
3R	22847069	.	A	C	2200.77	.	AC=2;AF=1.00;AN=2;DP=50;ExcessHet=3.0103;FS=0.000;MLEAC=2;MLEAF=1.00;MQ=44.00;QD=32.12;SOR=0.773	GT:AD:DP:GQ:PL	1/1:0,50:50:99:2229,153,0
3R	22847070	.	A	C	2200.77	.	AC=2;AF=1.00;AN=2;DP=51;ExcessHet=3.0103;FS=0.000;MLEAC=2;MLEAF=1.00;MQ=44.00;QD=30.10;SOR=0.813	GT:AD:DP:GQ:PL	1/1:0,51:51:99:2229,153,0
3R	22847144	.	A	G	2275.77	.	AC=2;AF=1.00;AN=2;DP=55;ExcessHet=3.0103;FS=0.000;MLEAC=2;MLEAF=1.00;MQ=43.96;QD=28.91;SOR=1.061	GT:AD:DP:GQ:PL	1/1:0,55:55:99:2304,168,0
3R	22847168	.	C	T	2321.77	.	AC=2;AF=1.00;AN=2;DP=56;ExcessHet=3.0103;FS=0.000;MLEAC=2;MLEAF=1.00;MQ=43.97;QD=28.45;SOR=0.970	GT:AD:DP:GQ:PL	1/1:0,55:55:99:2350,172,0
3R	22847387	.	C	T	2400.77	.	AC=2;AF=1.00;AN=2;DP=55;ExcessHet=3.0103;FS=0.000;MLEAC=2;MLEAF=1.00;MQ=44.00;QD=33.06;SOR=0.970	GT:AD:DP:GQ:PL	1/1:0,55:55:99:2429,166,0
3R	22847391	.	A	C	2474.77	.	AC=2;AF=1.00;AN=2;DP=54;ExcessHet=3.0103;FS=0.000;MLEAC=2;MLEAF=1.00;MQ=44.00;QD=31.14;SOR=1.022	GT:AD:DP:GQ:PL	1/1:0,54:54:99:2503,172,0
3R	22847402	.	T	A	2459.77	.	AC=2;AF=1.00;AN=2;DP=56;ExcessHet=3.0103;FS=0.000;MLEAC=2;MLEAF=1.00;MQ=43.97;QD=29.59;SOR=1.199	GT:AD:DP:GQ:PL	1/1:0,56:56:99:2488,175,0
3R	22848154	.	T	C	994.77	.	AC=2;AF=1.00;AN=2;DP=38;ExcessHet=3.0103;FS=0.000;MLEAC=2;MLEAF=1.00;MQ=43.90;QD=26.89;SOR=0.984	GT:AD:DP:GQ:PL	1/1:0,37:37:99:1023,110,0
3R	22848567	.	T	C	1282.77	.	AC=2;AF=1.00;AN=2;BaseQRankSum=1.693;ClippingRankSum=0.000;DP=51;ExcessHet=3.0103;FS=0.000;MLEAC=2;MLEAF=1.00;MQ=43.96;MQRankSum=0.000;QD=25.66;ReadPosRankSum=-0.414;SOR=0.470	GT:AD:DP:GQ:PL	1/1:1,49:50:99:1311,139,0
3R	22848842	.	A	G	2460.77	.	AC=2;AF=1.00;AN=2;DP=55;ExcessHet=3.0103;FS=0.000;MLEAC=2;MLEAF=1.00;MQ=43.91;QD=31.70;SOR=1.159	GT:AD:DP:GQ:PL	1/1:0,55:55:99:2489,169,0
3R	22848851	.	T	TG	2482.73	.	AC=2;AF=1.00;AN=2;DP=56;ExcessHet=3.0103;FS=0.000;MLEAC=2;MLEAF=1.00;MQ=43.92;QD=30.80;SOR=1.101	GT:AD:DP:GQ:PL	1/1:0,56:56:99:2520,169,0
3R	22848854	.	A	T	2491.77	.	AC=2;AF=1.00;AN=2;DP=56;ExcessHet=3.0103;FS=0.000;MLEAC=2;MLEAF=1.00;MQ=43.92;QD=25.01;SOR=1.101	GT:AD:DP:GQ:PL	1/1:0,56:56:99:2520,169,0
3R	22848859	.	T	TG	2446.73	.	AC=2;AF=1.00;AN=2;DP=55;ExcessHet=3.0103;FS=0.000;MLEAC=2;MLEAF=1.00;MQ=43.91;QD=29.24;SOR=0.970	GT:AD:DP:GQ:PL	1/1:0,55:55:99:2484,168,0
3R	22848982	.	G	A	1427.77	.	AC=2;AF=1.00;AN=2;BaseQRankSum=0.864;ClippingRankSum=0.000;DP=54;ExcessHet=3.0103;FS=0.000;MLEAC=2;MLEAF=1.00;MQ=44.00;MQRankSum=0.000;QD=26.44;ReadPosRankSum=-0.426;SOR=0.271	GT:AD:DP:GQ:PL	1/1:1,53:54:99:1456,134,0
3R	22849026	.	C	T	1550.77	.	AC=2;AF=1.00;AN=2;BaseQRankSum=0.890;ClippingRankSum=0.000;DP=59;ExcessHet=3.0103;FS=3.237;MLEAC=2;MLEAF=1.00;MQ=44.00;MQRankSum=0.000;QD=26.28;ReadPosRankSum=-0.514;SOR=0.442	GT:AD:DP:GQ:PL	1/1:1,58:59:99:1579,149,0
3R	22849361	.	T	C	1212.77	.	AC=2;AF=1.00;AN=2;DP=45;ExcessHet=3.0103;FS=0.000;MLEAC=2;MLEAF=1.00;MQ=44.00;QD=26.95;SOR=0.829	GT:AD:DP:GQ:PL	1/1:0,45:45:99:1241,135,0
3R	22849613	.	T	C	1359.77	.	AC=2;AF=1.00;AN=2;DP=51;ExcessHet=3.0103;FS=0.000;MLEAC=2;MLEAF=1.00;MQ=43.74;QD=27.20;SOR=0.773	GT:AD:DP:GQ:PL	1/1:0,50:50:99:1388,150,0
3R	22851038	.	A	T	1411.77	.	AC=2;AF=1.00;AN=2;DP=53;ExcessHet=3.0103;FS=0.000;MLEAC=2;MLEAF=1.00;MQ=43.87;QD=27.15;SOR=1.036	GT:AD:DP:GQ:PL	1/1:0,52:52:99:1440,156,0
3R	22851223	.	G	T	1378.77	.	AC=2;AF=1.00;AN=2;DP=50;ExcessHet=3.0103;FS=0.000;MLEAC=2;MLEAF=1.00;MQ=43.96;QD=27.58;SOR=0.693	GT:AD:DP:GQ:PL	1/1:0,50:50:99:1407,150,0
3R	22851389	.	T	G	1968.77	.	AC=2;AF=1.00;AN=2;DP=44;ExcessHet=3.0103;FS=0.000;MLEAC=2;MLEAF=1.00;MQ=43.24;QD=33.27;SOR=1.055	GT:AD:DP:GQ:PL	1/1:0,43:43:99:1997,135,0
3R	22851391	.	C	T	2002.77	.	AC=2;AF=1.00;AN=2;DP=45;ExcessHet=3.0103;FS=0.000;MLEAC=2;MLEAF=1.00;MQ=43.26;QD=22.02;SOR=0.990	GT:AD:DP:GQ:PL	1/1:0,44:44:99:2031,138,0
3R	22851403	.	C	CTT	1697.73	.	AC=2;AF=1.00;AN=2;DP=39;ExcessHet=3.0103;FS=0.000;MLEAC=2;MLEAF=1.00;MQ=43.14;QD=29.68;SOR=0.752	GT:AD:DP:GQ:PL	1/1:0,39:39:99:1735,123,0
3R	22851423	.	A	AGTGT	1568.73	.	AC=2;AF=1.00;AN=2;DP=41;ExcessHet=3.0103;FS=0.000;MLEAC=2;MLEAF=1.00;MQ=43.16;QD=30.32;SOR=0.869	GT:AD:DP:GQ:PL	1/1:0,35:35:99:1606,112,0
3R	22851616	.	A	T	1420.77	.	AC=2;AF=1.00;AN=2;DP=51;ExcessHet=3.0103;FS=0.000;MLEAC=2;MLEAF=1.00;MQ=43.66;QD=27.86;SOR=1.094	GT:AD:DP:GQ:PL	1/1:0,51:51:99:1449,153,0
3R	22851670	.	A	C	1253.77	.	AC=2;AF=1.00;AN=2;DP=48;ExcessHet=3.0103;FS=0.000;MLEAC=2;MLEAF=1.00;MQ=43.57;QD=26.12;SOR=0.963	GT:AD:DP:GQ:PL	1/1:0,48:48:99:1282,143,0
3R	22851691	.	C	G	1314.77	.	AC=2;AF=1.00;AN=2;DP=49;ExcessHet=3.0103;FS=0.000;MLEAC=2;MLEAF=1.00;MQ=43.56;QD=26.83;SOR=1.112	GT:AD:DP:GQ:PL	1/1:0,49:49:99:1343,146,0
3R	22851819	.	G	T	1752.77	.	AC=2;AF=1.00;AN=2;BaseQRankSum=1.837;ClippingRankSum=0.000;DP=65;ExcessHet=3.0103;FS=3.216;MLEAC=2;MLEAF=1.00;MQ=43.09;MQRankSum=1.071;QD=26.97;ReadPosRankSum=1.418;SOR=0.422	GT:AD:DP:GQ:PL	1/1:1,64:65:99:1781,171,0
3R	22851856	.	G	A	2972.77	.	AC=2;AF=1.00;AN=2;DP=67;ExcessHet=3.0103;FS=0.000;MLEAC=2;MLEAF=1.00;MQ=42.82;QD=32.61;SOR=0.990	GT:AD:DP:GQ:PL	1/1:0,67:67:99:3001,202,0
3R	22851862	.	A	C	2941.77	.	AC=2;AF=1.00;AN=2;DP=66;ExcessHet=3.0103;FS=0.000;MLEAC=2;MLEAF=1.00;MQ=42.80;QD=30.63;SOR=0.957	GT:AD:DP:GQ:PL	1/1:0,66:66:99:2970,199,0
3R	22851867	.	C	T	2941.77	.	AC=2;AF=1.00;AN=2;DP=63;ExcessHet=3.0103;FS=0.000;MLEAC=2;MLEAF=1.00;MQ=42.78;QD=26.37;SOR=1.010	GT:AD:DP:GQ:PL	1/1:0,63:63:99:2970,199,0
3R	22851871	.	G	A	2806.77	.	AC=2;AF=1.00;AN=2;DP=62;ExcessHet=3.0103;FS=0.000;MLEAC=2;MLEAF=1.00;MQ=42.72;QD=29.23;SOR=0.976	GT:AD:DP:GQ:PL	1/1:0,62:62:99:2835,190,0
3R	22851891	.	G	A	2671.77	.	AC=2;AF=1.00;AN=2;DP=60;ExcessHet=3.0103;FS=0.000;MLEAC=2;MLEAF=1.00;MQ=42.58;QD=30.13;SOR=1.071	GT:AD:DP:GQ:PL	1/1:0,60:60:99:2700,181,0
3R	22851895	.	T	A	2626.77	.	AC=2;AF=1.00;AN=2;DP=59;ExcessHet=3.0103;FS=0.000;MLEAC=2;MLEAF=1.00;MQ=42.55;QD=31.63;SOR=1.123	GT:AD:DP:GQ:PL	1/1:0,59:59:99:2655,178,0
3R	22851907	.	C	G	2573.77	.	AC=2;AF=1.00;AN=2;DP=58;ExcessHet=3.0103;FS=0.000;MLEAC=2;MLEAF=1.00;MQ=42.56;QD=25.66;SOR=1.278	GT:AD:DP:GQ:PL	1/1:0,58:58:99:2602,175,0
3R	22851910	.	T	G	2528.77	.	AC=2;AF=1.00;AN=2;DP=57;ExcessHet=3.0103;FS=0.000;MLEAC=2;MLEAF=1.00;MQ=42.54;QD=30.90;SOR=1.238	GT:AD:DP:GQ:PL	1/1:0,57:57:99:2557,172,0
3R	22851936	.	G	A	2431.77	.	AC=2;AF=1.00;AN=2;DP=54;ExcessHet=3.0103;FS=0.000;MLEAC=2;MLEAF=1.00;MQ=42.85;QD=32.54;SOR=1.329	GT:AD:DP:GQ:PL	1/1:0,54:54:99:2460,166,0
3R	22851940	.	C	T	2476.77	.	AC=2;AF=1.00;AN=2;DP=54;ExcessHet=3.0103;FS=0.000;MLEAC=2;MLEAF=1.00;MQ=42.81;QD=32.23;SOR=1.329	GT:AD:DP:GQ:PL	1/1:0,54:54:99:2505,169,0
3R	22851943	.	C	T	2529.77	.	AC=2;AF=1.00;AN=2;DP=55;ExcessHet=3.0103;FS=0.000;MLEAC=2;MLEAF=1.00;MQ=42.79;QD=31.07;SOR=1.371	GT:AD:DP:GQ:PL	1/1:0,55:55:99:2558,172,0
3R	22851947	.	AT	A	2565.73	.	AC=2;AF=1.00;AN=2;DP=57;ExcessHet=3.0103;FS=0.000;MLEAC=2;MLEAF=1.00;MQ=42.77;QD=31.57;SOR=1.453	GT:AD:DP:GQ:PL	1/1:0,57:57:99:2603,175,0
3R	22851965	.	A	T	2252.77	.	AC=2;AF=1.00;AN=2;DP=48;ExcessHet=3.0103;FS=0.000;MLEAC=2;MLEAF=1.00;MQ=42.97;QD=28.51;SOR=1.426	GT:AD:DP:GQ:PL	1/1:0,48:48:99:2281,154,0
3R	22851966	.	T	C	2162.77	.	AC=2;AF=1.00;AN=2;DP=48;ExcessHet=3.0103;FS=0.000;MLEAC=2;MLEAF=1.00;MQ=42.97;QD=32.62;SOR=1.426	GT:AD:DP:GQ:PL	1/1:0,48:48:99:2191,147,0
3R	22852014	.	G	A	1403.77	.	AC=2;AF=1.00;AN=2;DP=52;ExcessHet=3.0103;FS=0.000;MLEAC=2;MLEAF=1.00;MQ=43.47;QD=27.00;SOR=1.244	GT:AD:DP:GQ:PL	1/1:0,52:52:99:1432,155,0
3R	22852059	.	C	T	1931.77	.	AC=2;AF=1.00;AN=2;DP=45;ExcessHet=3.0103;FS=0.000;MLEAC=2;MLEAF=1.00;MQ=43.69;QD=34.71;SOR=0.929	GT:AD:DP:GQ:PL	1/1:0,45:45:99:1960,135,0
3R	22852062	.	C	T	1931.77	.	AC=2;AF=1.00;AN=2;DP=45;ExcessHet=3.0103;FS=0.000;MLEAC=2;MLEAF=1.00;MQ=43.69;QD=27.09;SOR=0.929	GT:AD:DP:GQ:PL	1/1:0,45:45:99:1960,135,0
3R	22852109	.	C	T	1076.77	.	AC=2;AF=1.00;AN=2;BaseQRankSum=1.884;ClippingRankSum=0.000;DP=42;ExcessHet=3.0103;FS=0.000;MLEAC=2;MLEAF=1.00;MQ=43.67;MQRankSum=-0.383;QD=25.64;ReadPosRankSum=-0.443;SOR=0.242	GT:AD:DP:GQ:PL	1/1:1,41:42:99:1105,115,0
3R	22852426	.	C	G	945.77	.	AC=2;AF=1.00;AN=2;DP=36;ExcessHet=3.0103;FS=0.000;MLEAC=2;MLEAF=1.00;MQ=43.92;QD=26.27;SOR=0.927	GT:AD:DP:GQ:PL	1/1:0,36:36:99:974,107,0
3R	22852518	.	G	A	1024.77	.	AC=2;AF=1.00;AN=2;DP=40;ExcessHet=3.0103;FS=0.000;MLEAC=2;MLEAF=1.00;MQ=43.88;QD=25.62;SOR=0.693	GT:AD:DP:GQ:PL	1/1:0,40:40:99:1053,119,0
3R	22852645	.	G	C	1117.77	.	AC=2;AF=1.00;AN=2;DP=40;ExcessHet=3.0103;FS=0.000;MLEAC=2;MLEAF=1.00;MQ=44.00;QD=27.94;SOR=2.191	GT:AD:DP:GQ:PL	1/1:0,40:40:99:1146,120,0
3R	22852760	.	GGT	G	2489.73	.	AC=2;AF=1.00;AN=2;DP=56;ExcessHet=3.0103;FS=0.000;MLEAC=2;MLEAF=1.00;MQ=44.00;QD=32.87;SOR=1.101	GT:AD:DP:GQ:PL	1/1:0,56:56:99:2527,172,0
3R	22852767	.	G	T	2544.77	.	AC=2;AF=1.00;AN=2;BaseQRankSum=-0.029;ClippingRankSum=0.000;DP=60;ExcessHet=3.0103;FS=0.000;MLEAC=2;MLEAF=1.00;MQ=44.00;MQRankSum=0.000;QD=28.94;ReadPosRankSum=1.618;SOR=0.466	GT:AD:DP:GQ:PL	1/1:1,59:60:99:2573,154,0
3R	22853057	.	C	G	1442.77	.	AC=2;AF=1.00;AN=2;DP=56;ExcessHet=3.0103;FS=0.000;MLEAC=2;MLEAF=1.00;MQ=43.91;QD=26.23;SOR=1.061	GT:AD:DP:GQ:PL	1/1:0,55:55:99:1471,164,0
3R	22853069	.	TGC	T	1238.73	.	AC=2;AF=1.00;AN=2;BaseQRankSum=-0.389;ClippingRankSum=0.000;DP=53;ExcessHet=3.0103;FS=0.000;MLEAC=2;MLEAF=1.00;MQ=43.96;MQRankSum=0.000;QD=28.81;ReadPosRankSum=1.269;SOR=1.206	GT:AD:DP:GQ:PL	1/1:2,41:43:65:1276,65,0
3R	22853074	.	GTGTA	G	1238.73	.	AC=2;AF=1.00;AN=2;BaseQRankSum=0.035;ClippingRankSum=0.000;DP=51;ExcessHet=3.0103;FS=0.000;MLEAC=2;MLEAF=1.00;MQ=43.96;MQRankSum=0.000;QD=28.81;SOR=1.206	GT:AD:DP:GQ:PL	1/1:2,41:43:65:1276,65,0
3R	22853198	.	G	T	1224.77	.	AC=2;AF=1.00;AN=2;DP=45;ExcessHet=3.0103;FS=0.000;MLEAC=2;MLEAF=1.00;MQ=44.00;QD=27.84;SOR=0.784	GT:AD:DP:GQ:PL	1/1:0,44:44:99:1253,132,0
3R	22853288	.	G	T	1058.77	.	AC=2;AF=1.00;AN=2;DP=39;ExcessHet=3.0103;FS=0.000;MLEAC=2;MLEAF=1.00;MQ=44.00;QD=27.15;SOR=0.743	GT:AD:DP:GQ:PL	1/1:0,39:39:99:1087,117,0
3R	22853419	.	T	C	973.77	.	AC=2;AF=1.00;AN=2;DP=40;ExcessHet=3.0103;FS=0.000;MLEAC=2;MLEAF=1.00;MQ=43.90;QD=24.97;SOR=0.743	GT:AD:DP:GQ:PL	1/1:0,39:39:99:1002,116,0
3R	22853818	.	T	TG	1111.73	.	AC=2;AF=1.00;AN=2;DP=38;ExcessHet=3.0103;FS=0.000;MLEAC=2;MLEAF=1.00;MQ=44.00;QD=29.26;SOR=2.073	GT:AD:DP:GQ:PL	1/1:0,38:38:99:1149,117,0
3R	22853861	.	C	T	1222.77	.	AC=2;AF=1.00;AN=2;DP=45;ExcessHet=3.0103;FS=0.000;MLEAC=2;MLEAF=1.00;MQ=44.00;QD=27.79;SOR=1.230	GT:AD:DP:GQ:PL	1/1:0,44:44:99:1251,132,0
3R	22854036	.	A	AAC	2213.73	.	AC=2;AF=1.00;AN=2;BaseQRankSum=-0.905;ClippingRankSum=0.000;DP=56;ExcessHet=3.0103;FS=3.297;MLEAC=2;MLEAF=1.00;MQ=43.97;MQRankSum=0.000;QD=33.81;ReadPosRankSum=0.074;SOR=0.499	GT:AD:DP:GQ:PL	1/1:1,54:55:99:2251,126,0
3R	22854038	.	A	AT	2252.73	.	AC=2;AF=1.00;AN=2;BaseQRankSum=0.311;ClippingRankSum=0.000;DP=53;ExcessHet=3.0103;FS=3.358;MLEAC=2;MLEAF=1.00;MQ=43.96;MQRankSum=0.000;QD=26.26;ReadPosRankSum=-0.067;SOR=0.537	GT:AD:DP:GQ:PL	1/1:1,51:52:99:2290,133,0
3R	22854047	.	C	A	2260.77	.	AC=2;AF=1.00;AN=2;BaseQRankSum=1.671;ClippingRankSum=0.000;DP=53;ExcessHet=3.0103;FS=3.263;MLEAC=2;MLEAF=1.00;MQ=43.96;MQRankSum=0.000;QD=28.91;ReadPosRankSum=-0.623;SOR=0.467	GT:AD:DP:GQ:PL	1/1:1,52:53:99:2289,130,0
3R	22854076	.	G	GT	1755.73	.	AC=2;AF=1.00;AN=2;DP=51;ExcessHet=3.0103;FS=0.000;MLEAC=2;MLEAF=1.00;MQ=43.96;QD=34.43;SOR=0.994	GT:AD:DP:GQ:PL	1/1:0,51:51:99:1793,156,0
3R	22854107	.	T	C	1209.77	.	AC=2;AF=1.00;AN=2;BaseQRankSum=0.310;ClippingRankSum=0.000;DP=47;ExcessHet=3.0103;FS=0.000;MLEAC=2;MLEAF=1.00;MQ=43.92;MQRankSum=-0.105;QD=25.74;ReadPosRankSum=0.000;SOR=0.299	GT:AD:DP:GQ:PL	1/1:1,46:47:99:1238,113,0
3R	22854339	.	A	T	1060.77	.	AC=2;AF=1.00;AN=2;DP=43;ExcessHet=3.0103;FS=0.000;MLEAC=2;MLEAF=1.00;MQ=43.86;QD=24.67;SOR=0.941	GT:AD:DP:GQ:PL	1/1:0,43:43:99:1089,127,0
3R	22854388	.	A	AT	940.73	.	AC=2;AF=1.00;AN=2;DP=44;ExcessHet=3.0103;FS=0.000;MLEAC=2;MLEAF=1.00;MQ=43.91;QD=22.94;SOR=1.666	GT:AD:DP:GQ:PL	1/1:0,41:41:99:978,123,0
3R	22854585	.	G	A	827.77	.	AC=2;AF=1.00;AN=2;DP=31;ExcessHet=3.0103;FS=0.000;MLEAC=2;MLEAF=1.00;MQ=43.75;QD=27.59;SOR=0.976	GT:AD:DP:GQ:PL	1/1:0,30:30:90:856,90,0
3R	22854596	.	A	G	777.77	.	AC=2;AF=1.00;AN=2;DP=30;ExcessHet=3.0103;FS=0.000;MLEAC=2;MLEAF=1.00;MQ=43.80;QD=26.82;SOR=1.071	GT:AD:DP:GQ:PL	1/1:0,29:29:87:806,87,0
3R	22854612	.	T	C	809.77	.	AC=2;AF=1.00;AN=2;DP=33;ExcessHet=3.0103;FS=0.000;MLEAC=2;MLEAF=1.00;MQ=43.82;QD=26.12;SOR=0.756	GT:AD:DP:GQ:PL	1/1:0,31:31:93:838,93,0
3R	22854884	.	G	A	854.77	.	AC=2;AF=1.00;AN=2;DP=33;ExcessHet=3.0103;FS=0.000;MLEAC=2;MLEAF=1.00;MQ=44.00;QD=26.71;SOR=1.112	GT:AD:DP:GQ:PL	1/1:0,32:32:96:883,96,0
3R	22855204	.	AT	A	839.73	.	AC=2;AF=1.00;AN=2;DP=45;ExcessHet=3.0103;FS=0.000;MLEAC=2;MLEAF=1.00;MQ=43.67;QD=20.48;SOR=0.954	GT:AD:DP:GQ:PL	1/1:0,41:41:99:877,122,0
3R	22855228	.	C	T	1441.77	.	AC=2;AF=1.00;AN=2;DP=54;ExcessHet=3.0103;FS=0.000;MLEAC=2;MLEAF=1.00;MQ=43.36;QD=26.70;SOR=0.931	GT:AD:DP:GQ:PL	1/1:0,54:54:99:1470,162,0
3R	22855262	.	TA	T	1093.73	.	AC=2;AF=1.00;AN=2;DP=55;ExcessHet=3.0103;FS=0.000;MLEAC=2;MLEAF=1.00;MQ=43.25;QD=20.64;SOR=0.981	GT:AD:DP:GQ:PL	1/1:0,53:53:99:1131,158,0
3R	22855289	.	A	G	2674.77	.	AC=2;AF=1.00;AN=2;DP=61;ExcessHet=3.0103;FS=0.000;MLEAC=2;MLEAF=1.00;MQ=43.13;QD=28.44;SOR=0.941	GT:AD:DP:GQ:PL	1/1:0,61:61:99:2703,184,0
3R	22855295	.	TTATTTCC	T	2718.73	.	AC=2;AF=1.00;AN=2;DP=62;ExcessHet=3.0103;FS=0.000;MLEAC=2;MLEAF=1.00;MQ=43.14;QD=32.23;SOR=0.976	GT:AD:DP:GQ:PL	1/1:0,62:62:99:2756,187,0
3R	22855307	.	G	A	2700.77	.	AC=2;AF=1.00;AN=2;DP=60;ExcessHet=3.0103;FS=0.000;MLEAC=2;MLEAF=1.00;MQ=43.10;QD=34.48;SOR=0.986	GT:AD:DP:GQ:PL	1/1:0,60:60:99:2729,184,0
3R	22855374	.	A	C	1466.77	.	AC=2;AF=1.00;AN=2;DP=55;ExcessHet=3.0103;FS=0.000;MLEAC=2;MLEAF=1.00;MQ=42.94;QD=26.67;SOR=0.729	GT:AD:DP:GQ:PL	1/1:0,55:55:99:1495,164,0
3R	22855405	.	A	T	2505.77	.	AC=2;AF=1.00;AN=2;DP=57;ExcessHet=3.0103;FS=0.000;MLEAC=2;MLEAF=1.00;MQ=42.93;QD=29.44;SOR=0.728	GT:AD:DP:GQ:PL	1/1:0,57:57:99:2534,172,0
3R	22855407	.	A	G	2505.77	.	AC=2;AF=1.00;AN=2;DP=55;ExcessHet=3.0103;FS=0.000;MLEAC=2;MLEAF=1.00;MQ=42.92;QD=27.62;SOR=0.729	GT:AD:DP:GQ:PL	1/1:0,55:55:99:2534,172,0
3R	22855422	.	C	G	2350.77	.	AC=2;AF=1.00;AN=2;DP=54;ExcessHet=3.0103;FS=0.000;MLEAC=2;MLEAF=1.00;MQ=42.90;QD=32.49;SOR=0.846	GT:AD:DP:GQ:PL	1/1:0,54:54:99:2379,163,0
3R	22855424	.	C	T	2350.77	.	AC=2;AF=1.00;AN=2;DP=50;ExcessHet=3.0103;FS=0.000;MLEAC=2;MLEAF=1.00;MQ=42.90;QD=33.61;SOR=0.859	GT:AD:DP:GQ:PL	1/1:0,50:50:99:2379,163,0
3R	22855426	.	T	G	2221.77	.	AC=2;AF=1.00;AN=2;DP=50;ExcessHet=3.0103;FS=0.000;MLEAC=2;MLEAF=1.00;MQ=42.90;QD=32.32;SOR=0.859	GT:AD:DP:GQ:PL	1/1:0,50:50:99:2250,151,0
3R	22855447	.	T	A	2093.77	.	AC=2;AF=1.00;AN=2;DP=48;ExcessHet=3.0103;FS=0.000;MLEAC=2;MLEAF=1.00;MQ=42.89;QD=24.48;SOR=0.866	GT:AD:DP:GQ:PL	1/1:0,48:48:99:2122,144,0
3R	22855454	.	C	A	2101.77	.	AC=2;AF=1.00;AN=2;DP=47;ExcessHet=3.0103;FS=0.000;MLEAC=2;MLEAF=1.00;MQ=42.82;QD=26.53;SOR=0.919	GT:AD:DP:GQ:PL	1/1:0,47:47:99:2130,144,0
3R	22855462	.	G	A	2052.77	.	AC=2;AF=1.00;AN=2;DP=47;ExcessHet=3.0103;FS=0.000;MLEAC=2;MLEAF=1.00;MQ=42.89;QD=37.48;SOR=0.919	GT:AD:DP:GQ:PL	1/1:0,47:47:99:2081,141,0
3R	22855479	.	C	T	1246.77	.	AC=2;AF=1.00;AN=2;DP=46;ExcessHet=3.0103;FS=0.000;MLEAC=2;MLEAF=1.00;MQ=42.91;QD=27.10;SOR=0.780	GT:AD:DP:GQ:PL	1/1:0,46:46:99:1275,138,0
3R	22855497	.	CT	C	2274.73	.	AC=2;AF=1.00;AN=2;DP=52;ExcessHet=3.0103;FS=0.000;MLEAC=2;MLEAF=1.00;MQ=43.13;QD=30.75;SOR=0.732	GT:AD:DP:GQ:PL	1/1:0,51:51:99:2312,157,0
3R	22855503	.	A	G	2359.77	.	AC=2;AF=1.00;AN=2;DP=54;ExcessHet=3.0103;FS=0.000;MLEAC=2;MLEAF=1.00;MQ=43.22;QD=26.67;SOR=0.693	GT:AD:DP:GQ:PL	1/1:0,54:54:99:2388,163,0
3R	22855535	.	A	G	2601.77	.	AC=2;AF=1.00;AN=2;DP=59;ExcessHet=3.0103;FS=0.000;MLEAC=2;MLEAF=1.00;MQ=43.50;QD=32.65;SOR=0.726	GT:AD:DP:GQ:PL	1/1:0,59:59:99:2630,178,0
3R	22855540	.	C	T	2565.77	.	AC=2;AF=1.00;AN=2;DP=58;ExcessHet=3.0103;FS=0.000;MLEAC=2;MLEAF=1.00;MQ=43.54;QD=32.39;SOR=0.693	GT:AD:DP:GQ:PL	1/1:0,58:58:99:2594,175,0
3R	22855757	.	A	G	1200.77	.	AC=2;AF=1.00;AN=2;DP=44;ExcessHet=3.0103;FS=0.000;MLEAC=2;MLEAF=1.00;MQ=43.89;QD=27.29;SOR=1.364	GT:AD:DP:GQ:PL	1/1:0,44:44:99:1229,132,0
3R	22856478	.	C	CTT	937.73	.	AC=2;AF=1.00;AN=2;DP=35;ExcessHet=3.0103;FS=0.000;MLEAC=1;MLEAF=0.500;MQ=43.89;QD=33.49;SOR=0.990	GT:AD:DP:GQ:PL	1/1:0,28:28:99:962,108,0
3R	22856824	.	G	A	1233.77	.	AC=2;AF=1.00;AN=2;BaseQRankSum=-1.333;ClippingRankSum=0.000;DP=49;ExcessHet=3.0103;FS=0.000;MLEAC=2;MLEAF=1.00;MQ=43.82;MQRankSum=-0.226;QD=25.70;ReadPosRankSum=-0.615;SOR=0.368	GT:AD:DP:GQ:PL	1/1:1,47:48:99:1262,113,0
3R	22856954	.	A	G	872.77	.	AC=2;AF=1.00;AN=2;DP=32;ExcessHet=3.0103;FS=0.000;MLEAC=2;MLEAF=1.00;MQ=43.88;QD=27.27;SOR=2.165	GT:AD:DP:GQ:PL	1/1:0,32:32:96:901,96,0
3R	22857047	.	T	C	859.77	.	AC=2;AF=1.00;AN=2;DP=34;ExcessHet=3.0103;FS=0.000;MLEAC=2;MLEAF=1.00;MQ=44.00;QD=25.29;SOR=1.819	GT:AD:DP:GQ:PL	1/1:0,34:34:99:888,101,0
3R	22857060	.	T	C	982.77	.	AC=2;AF=1.00;AN=2;DP=37;ExcessHet=3.0103;FS=0.000;MLEAC=2;MLEAF=1.00;MQ=43.95;QD=26.56;SOR=2.012	GT:AD:DP:GQ:PL	1/1:0,37:37:99:1011,111,0
3R	22857227	.	TTTTGGGATAA	T	2007.73	.	AC=2;AF=1.00;AN=2;DP=46;ExcessHet=3.0103;FS=0.000;MLEAC=2;MLEAF=1.00;MQ=44.00;QD=26.10;SOR=1.464	GT:AD:DP:GQ:PL	1/1:0,46:46:99:2045,138,0
3R	22857242	.	A	G	2074.77	.	AC=2;AF=1.00;AN=2;DP=46;ExcessHet=3.0103;FS=0.000;MLEAC=2;MLEAF=1.00;MQ=44.00;QD=31.68;SOR=1.464	GT:AD:DP:GQ:PL	1/1:0,46:46:99:2103,144,0
3R	22857704	.	C	G	2888.77	.	AC=2;AF=1.00;AN=2;DP=66;ExcessHet=3.0103;FS=0.000;MLEAC=2;MLEAF=1.00;MQ=43.54;QD=28.16;SOR=1.112	GT:AD:DP:GQ:PL	1/1:0,66:66:99:2917,199,0
3R	22857714	.	A	AAATGGT	2955.73	.	AC=2;AF=1.00;AN=2;DP=68;ExcessHet=3.0103;FS=0.000;MLEAC=2;MLEAF=1.00;MQ=43.50;QD=26.96;SOR=1.098	GT:AD:DP:GQ:PL	1/1:0,68:68:99:2993,205,0
3R	22857800	.	G	GCATGATGTATTGGC	2289.73	.	AC=2;AF=1.00;AN=2;DP=48;ExcessHet=3.0103;FS=0.000;MLEAC=2;MLEAF=1.00;MQ=43.08;QD=24.86;SOR=0.976	GT:AD:DP:GQ:PL	1/1:0,46:46:99:2327,156,0
3R	22857803	.	TC	T	2077.73	.	AC=2;AF=1.00;AN=2;DP=47;ExcessHet=3.0103;FS=0.000;MLEAC=2;MLEAF=1.00;MQ=43.01;QD=29.78;SOR=0.823	GT:AD:DP:GQ:PL	1/1:0,47:47:99:2115,141,0
3R	22857814	.	C	G	2064.77	.	AC=2;AF=1.00;AN=2;DP=44;ExcessHet=3.0103;FS=0.000;MLEAC=2;MLEAF=1.00;MQ=43.04;QD=31.31;SOR=0.784	GT:AD:DP:GQ:PL	1/1:0,44:44:99:2093,144,0
3R	22857846	.	G	GT	851.73	.	AC=2;AF=1.00;AN=2;DP=43;ExcessHet=3.0103;FS=0.000;MLEAC=2;MLEAF=1.00;MQ=43.27;QD=20.77;SOR=0.954	GT:AD:DP:GQ:PL	1/1:0,41:41:99:889,121,0
3R	22858119	.	T	G	1590.77	.	AC=2;AF=1.00;AN=2;DP=59;ExcessHet=3.0103;FS=0.000;MLEAC=2;MLEAF=1.00;MQ=43.92;QD=26.96;SOR=0.726	GT:AD:DP:GQ:PL	1/1:0,59:59:99:1619,177,0
3R	22858382	.	CA	C	910.73	.	AC=2;AF=1.00;AN=2;DP=30;ExcessHet=3.0103;FS=0.000;MLEAC=2;MLEAF=1.00;MQ=43.93;QD=31.40;SOR=0.906	GT:AD:DP:GQ:PL	1/1:0,29:29:87:948,87,0
3R	22858957	.	C	T	1124.77	.	AC=2;AF=1.00;AN=2;DP=41;ExcessHet=3.0103;FS=0.000;MLEAC=2;MLEAF=1.00;MQ=43.95;QD=27.43;SOR=0.954	GT:AD:DP:GQ:PL	1/1:0,41:41:99:1153,123,0
3R	22859474	.	T	G	1178.77	.	AC=2;AF=1.00;AN=2;DP=46;ExcessHet=3.0103;FS=0.000;MLEAC=2;MLEAF=1.00;MQ=44.00;QD=25.63;SOR=0.874	GT:AD:DP:GQ:PL	1/1:0,46:46:99:1207,137,0
3R	22859491	.	A	T	1339.77	.	AC=2;AF=1.00;AN=2;DP=49;ExcessHet=3.0103;FS=0.000;MLEAC=2;MLEAF=1.00;MQ=44.00;QD=27.34;SOR=1.609	GT:AD:DP:GQ:PL	1/1:0,49:49:99:1368,147,0
3R	22859840	.	G	T	1930.77	.	AC=2;AF=1.00;AN=2;DP=46;ExcessHet=3.0103;FS=0.000;MLEAC=2;MLEAF=1.00;MQ=43.83;QD=33.08;SOR=0.780	GT:AD:DP:GQ:PL	1/1:0,46:46:99:1959,138,0
3R	22859854	.	A	G	1877.77	.	AC=2;AF=1.00;AN=2;DP=44;ExcessHet=3.0103;FS=0.000;MLEAC=2;MLEAF=1.00;MQ=43.78;QD=28.69;SOR=0.784	GT:AD:DP:GQ:PL	1/1:0,44:44:99:1906,132,0
3R	22860015	.	A	T	1371.77	.	AC=2;AF=1.00;AN=2;DP=48;ExcessHet=3.0103;FS=0.000;MLEAC=2;MLEAF=1.00;MQ=43.49;QD=28.58;SOR=0.866	GT:AD:DP:GQ:PL	1/1:0,48:48:99:1400,144,0
3R	22860073	.	T	C	1670.77	.	AC=2;AF=1.00;AN=2;DP=41;ExcessHet=3.0103;FS=0.000;MLEAC=2;MLEAF=1.00;MQ=43.38;QD=29.06;SOR=0.843	GT:AD:DP:GQ:PL	1/1:0,41:41:99:1699,123,0
3R	22860090	.	C	T	1681.77	.	AC=2;AF=1.00;AN=2;DP=38;ExcessHet=3.0103;FS=0.000;MLEAC=2;MLEAF=1.00;MQ=43.04;QD=30.27;SOR=0.914	GT:AD:DP:GQ:PL	1/1:0,38:38:99:1710,114,0
3R	22860096	.	G	A	1771.77	.	AC=2;AF=1.00;AN=2;DP=38;ExcessHet=3.0103;FS=0.000;MLEAC=2;MLEAF=1.00;MQ=42.63;QD=31.99;SOR=0.914	GT:AD:DP:GQ:PL	1/1:0,38:38:99:1800,120,0
3R	22860097	.	A	G	1771.77	.	AC=2;AF=1.00;AN=2;DP=38;ExcessHet=3.0103;FS=0.000;MLEAC=2;MLEAF=1.00;MQ=42.63;QD=25.49;SOR=0.914	GT:AD:DP:GQ:PL	1/1:0,38:38:99:1800,120,0
3R	22860101	.	A	G	1681.77	.	AC=2;AF=1.00;AN=2;DP=38;ExcessHet=3.0103;FS=0.000;MLEAC=2;MLEAF=1.00;MQ=42.63;QD=27.86;SOR=0.914	GT:AD:DP:GQ:PL	1/1:0,38:38:99:1710,114,0
3R	22860131	.	C	G	1813.77	.	AC=2;AF=1.00;AN=2;DP=43;ExcessHet=3.0103;FS=0.000;MLEAC=2;MLEAF=1.00;MQ=41.88;QD=25.02;SOR=1.055	GT:AD:DP:GQ:PL	1/1:0,43:43:99:1842,129,0
3R	22860140	.	A	G	1756.77	.	AC=2;AF=1.00;AN=2;DP=39;ExcessHet=3.0103;FS=0.000;MLEAC=2;MLEAF=1.00;MQ=41.74;QD=32.50;SOR=0.850	GT:AD:DP:GQ:PL	1/1:0,39:39:99:1785,123,0
3R	22860186	.	C	T	1749.77	.	AC=2;AF=1.00;AN=2;DP=40;ExcessHet=3.0103;FS=0.000;MLEAC=2;MLEAF=1.00;MQ=41.33;QD=30.33;SOR=0.902	GT:AD:DP:GQ:PL	1/1:0,40:40:99:1778,120,0
3R	22860198	.	G	A	1816.77	.	AC=2;AF=1.00;AN=2;DP=41;ExcessHet=3.0103;FS=0.000;MLEAC=2;MLEAF=1.00;MQ=41.35;QD=31.09;SOR=0.843	GT:AD:DP:GQ:PL	1/1:0,41:41:99:1845,123,0
3R	22860202	.	C	A	1810.77	.	AC=2;AF=1.00;AN=2;DP=40;ExcessHet=3.0103;FS=0.000;MLEAC=2;MLEAF=1.00;MQ=41.28;QD=27.75;SOR=0.902	GT:AD:DP:GQ:PL	1/1:0,40:40:99:1839,123,0
3R	22860205	.	ATAAATTTCGATCGCCCAATTTGAAACTTTTTACCTGGTG	A	1839.73	.	AC=2;AF=1.00;AN=2;DP=41;ExcessHet=3.0103;FS=0.000;MLEAC=2;MLEAF=1.00;MQ=41.64;QD=31.11;SOR=0.843	GT:AD:DP:GQ:PL	1/1:0,41:41:99:1877,127,0
3R	22860271	.	C	G	1132.77	.	AC=2;AF=1.00;AN=2;DP=42;ExcessHet=3.0103;FS=0.000;MLEAC=2;MLEAF=1.00;MQ=41.57;QD=26.97;SOR=1.005	GT:AD:DP:GQ:PL	1/1:0,42:42:99:1161,126,0
3R	22860298	.	T	A	1165.77	.	AC=2;AF=1.00;AN=2;DP=43;ExcessHet=3.0103;FS=0.000;MLEAC=2;MLEAF=1.00;MQ=42.70;QD=27.11;SOR=0.941	GT:AD:DP:GQ:PL	1/1:0,43:43:99:1194,128,0
3R	22860388	.	G	A	1369.77	.	AC=2;AF=1.00;AN=2;DP=53;ExcessHet=3.0103;FS=0.000;MLEAC=2;MLEAF=1.00;MQ=43.61;QD=27.40;SOR=0.859	GT:AD:DP:GQ:PL	1/1:0,50:50:99:1398,150,0
3R	22860987	.	G	A	2281.77	.	AC=2;AF=1.00;AN=2;DP=53;ExcessHet=3.0103;FS=0.000;MLEAC=2;MLEAF=1.00;MQ=43.96;QD=31.86;SOR=1.893	GT:AD:DP:GQ:PL	1/1:0,52:52:99:2310,157,0
3R	22860992	.	C	T	2274.77	.	AC=2;AF=1.00;AN=2;DP=53;ExcessHet=3.0103;FS=0.000;MLEAC=2;MLEAF=1.00;MQ=43.96;QD=28.57;SOR=1.893	GT:AD:DP:GQ:PL	1/1:0,52:52:99:2303,157,0
3R	22861032	.	T	A	1527.77	.	AC=2;AF=1.00;AN=2;DP=58;ExcessHet=3.0103;FS=0.000;MLEAC=2;MLEAF=1.00;MQ=43.71;QD=26.80;SOR=1.453	GT:AD:DP:GQ:PL	1/1:0,57:57:99:1556,171,0
3R	22861085	.	C	T	1390.77	.	AC=2;AF=1.00;AN=2;DP=52;ExcessHet=3.0103;FS=0.000;MLEAC=2;MLEAF=1.00;MQ=43.68;QD=26.75;SOR=0.941	GT:AD:DP:GQ:PL	1/1:0,52:52:99:1419,156,0
3R	22861120	.	A	T	2296.77	.	AC=2;AF=1.00;AN=2;DP=53;ExcessHet=3.0103;FS=0.000;MLEAC=2;MLEAF=1.00;MQ=43.69;QD=27.42;SOR=0.808	GT:AD:DP:GQ:PL	1/1:0,53:53:99:2325,162,0
3R	22861133	.	C	A	2419.77	.	AC=2;AF=1.00;AN=2;DP=52;ExcessHet=3.0103;FS=0.000;MLEAC=2;MLEAF=1.00;MQ=44.00;QD=27.88;SOR=0.693	GT:AD:DP:GQ:PL	1/1:0,52:52:99:2448,169,0
3R	22861134	.	A	C	2370.77	.	AC=2;AF=1.00;AN=2;DP=52;ExcessHet=3.0103;FS=0.000;MLEAC=2;MLEAF=1.00;MQ=44.00;QD=30.68;SOR=0.693	GT:AD:DP:GQ:PL	1/1:0,52:52:99:2399,163,0
3R	22861167	.	G	C	1311.77	.	AC=2;AF=1.00;AN=2;DP=50;ExcessHet=3.0103;FS=0.000;MLEAC=2;MLEAF=1.00;MQ=44.00;QD=26.77;SOR=0.909	GT:AD:DP:GQ:PL	1/1:0,49:49:99:1340,147,0
3R	22861209	.	A	T	1612.77	.	AC=2;AF=1.00;AN=2;DP=57;ExcessHet=3.0103;FS=0.000;MLEAC=2;MLEAF=1.00;MQ=44.00;QD=28.80;SOR=1.412	GT:AD:DP:GQ:PL	1/1:0,56:56:99:1641,168,0
3R	22861280	.	G	C	2439.77	.	AC=2;AF=1.00;AN=2;DP=55;ExcessHet=3.0103;FS=0.000;MLEAC=2;MLEAF=1.00;MQ=43.96;QD=25.27;SOR=1.262	GT:AD:DP:GQ:PL	1/1:0,55:55:99:2468,166,0
3R	22861282	.	A	G	2439.77	.	AC=2;AF=1.00;AN=2;DP=55;ExcessHet=3.0103;FS=0.000;MLEAC=2;MLEAF=1.00;MQ=43.96;QD=22.16;SOR=1.262	GT:AD:DP:GQ:PL	1/1:0,55:55:99:2468,166,0
3R	22861487	.	C	T	1328.77	.	AC=2;AF=1.00;AN=2;DP=48;ExcessHet=3.0103;FS=0.000;MLEAC=2;MLEAF=1.00;MQ=44.00;QD=27.68;SOR=0.776	GT:AD:DP:GQ:PL	1/1:0,48:48:99:1357,144,0
3R	22861629	.	A	G	1059.77	.	AC=2;AF=1.00;AN=2;DP=39;ExcessHet=3.0103;FS=0.000;MLEAC=2;MLEAF=1.00;MQ=43.95;QD=27.17;SOR=0.743	GT:AD:DP:GQ:PL	1/1:0,39:39:99:1088,117,0
3R	22861836	.	T	C	2051.77	.	AC=2;AF=1.00;AN=2;DP=48;ExcessHet=3.0103;FS=0.000;MLEAC=2;MLEAF=1.00;MQ=43.59;QD=29.69;SOR=0.693	GT:AD:DP:GQ:PL	1/1:0,48:48:99:2080,147,0
3R	22861844	.	C	CCACCCAAA	2194.73	.	AC=2;AF=1.00;AN=2;DP=50;ExcessHet=3.0103;FS=0.000;MLEAC=2;MLEAF=1.00;MQ=43.57;QD=30.36;SOR=0.773	GT:AD:DP:GQ:PL	1/1:0,50:50:99:2232,156,0
3R	22861852	.	T	A	1951.77	.	AC=2;AF=1.00;AN=2;DP=43;ExcessHet=3.0103;FS=0.000;MLEAC=2;MLEAF=1.00;MQ=43.45;QD=28.85;SOR=1.055	GT:AD:DP:GQ:PL	1/1:0,43:43:99:1980,132,0
3R	22862074	.	G	T	2388.77	.	AC=2;AF=1.00;AN=2;DP=54;ExcessHet=3.0103;FS=0.000;MLEAC=2;MLEAF=1.00;MQ=43.30;QD=26.12;SOR=0.846	GT:AD:DP:GQ:PL	1/1:0,54:54:99:2417,163,0
3R	22862075	.	T	C	2388.77	.	AC=2;AF=1.00;AN=2;DP=54;ExcessHet=3.0103;FS=0.000;MLEAC=2;MLEAF=1.00;MQ=43.30;QD=26.91;SOR=0.846	GT:AD:DP:GQ:PL	1/1:0,54:54:99:2417,163,0
3R	22862130	.	C	A	2258.77	.	AC=2;AF=1.00;AN=2;DP=52;ExcessHet=3.0103;FS=0.000;MLEAC=2;MLEAF=1.00;MQ=42.51;QD=35.23;SOR=1.036	GT:AD:DP:GQ:PL	1/1:0,52:52:99:2287,157,0
3R	22862139	.	GA	G	2241.73	.	AC=2;AF=1.00;AN=2;DP=51;ExcessHet=3.0103;FS=0.000;MLEAC=2;MLEAF=1.00;MQ=42.44;QD=27.00;SOR=0.900	GT:AD:DP:GQ:PL	1/1:0,51:51:99:2279,154,0
3R	22862141	.	G	C	2250.77	.	AC=2;AF=1.00;AN=2;DP=50;ExcessHet=3.0103;FS=0.000;MLEAC=2;MLEAF=1.00;MQ=42.40;QD=31.28;SOR=0.952	GT:AD:DP:GQ:PL	1/1:0,50:50:99:2279,154,0
3R	22862157	.	TACA	T	2167.73	.	AC=2;AF=1.00;AN=2;DP=47;ExcessHet=3.0103;FS=0.000;MLEAC=2;MLEAF=1.00;MQ=42.21;QD=26.00;SOR=0.919	GT:AD:DP:GQ:PL	1/1:0,47:47:99:2205,147,0
3R	22862164	.	G	C	2086.77	.	AC=2;AF=1.00;AN=2;DP=44;ExcessHet=3.0103;FS=0.000;MLEAC=2;MLEAF=1.00;MQ=42.09;QD=23.36;SOR=0.990	GT:AD:DP:GQ:PL	1/1:0,44:44:99:2115,141,0
3R	22862165	.	A	G	2086.77	.	AC=2;AF=1.00;AN=2;DP=43;ExcessHet=3.0103;FS=0.000;MLEAC=2;MLEAF=1.00;MQ=42.09;QD=22.11;SOR=1.055	GT:AD:DP:GQ:PL	1/1:0,43:43:99:2115,141,0
3R	22862169	.	G	C	1996.77	.	AC=2;AF=1.00;AN=2;DP=44;ExcessHet=3.0103;FS=0.000;MLEAC=2;MLEAF=1.00;MQ=42.18;QD=29.39;SOR=0.990	GT:AD:DP:GQ:PL	1/1:0,44:44:99:2025,135,0
3R	22862177	.	A	G	1996.77	.	AC=2;AF=1.00;AN=2;DP=45;ExcessHet=3.0103;FS=0.000;MLEAC=2;MLEAF=1.00;MQ=42.22;QD=26.99;SOR=0.829	GT:AD:DP:GQ:PL	1/1:0,45:45:99:2025,135,0
3R	22862179	.	G	A	1996.77	.	AC=2;AF=1.00;AN=2;DP=44;ExcessHet=3.0103;FS=0.000;MLEAC=2;MLEAF=1.00;MQ=42.18;QD=35.35;SOR=0.784	GT:AD:DP:GQ:PL	1/1:0,44:44:99:2025,135,0
3R	22862202	.	C	A	2041.77	.	AC=2;AF=1.00;AN=2;DP=45;ExcessHet=3.0103;FS=0.000;MLEAC=2;MLEAF=1.00;MQ=42.34;QD=31.37;SOR=0.737	GT:AD:DP:GQ:PL	1/1:0,45:45:99:2070,138,0
3R	22862210	.	A	G	2116.77	.	AC=2;AF=1.00;AN=2;DP=45;ExcessHet=3.0103;FS=0.000;MLEAC=2;MLEAF=1.00;MQ=42.47;QD=36.02;SOR=0.737	GT:AD:DP:GQ:PL	1/1:0,45:45:99:2145,144,0
3R	22862219	.	C	A	1786.77	.	AC=2;AF=1.00;AN=2;DP=41;ExcessHet=3.0103;FS=0.000;MLEAC=2;MLEAF=1.00;MQ=42.70;QD=34.67;SOR=0.741	GT:AD:DP:GQ:PL	1/1:0,41:41:99:1815,123,0
3R	22862322	.	C	G	1511.77	.	AC=2;AF=1.00;AN=2;DP=55;ExcessHet=3.0103;FS=0.000;MLEAC=2;MLEAF=1.00;MQ=43.57;QD=28.00;SOR=0.767	GT:AD:DP:GQ:PL	1/1:0,54:54:99:1540,162,0
3R	22862393	.	A	T	1394.77	.	AC=2;AF=1.00;AN=2;DP=52;ExcessHet=3.0103;FS=0.000;MLEAC=2;MLEAF=1.00;MQ=43.47;QD=26.82;SOR=1.136	GT:AD:DP:GQ:PL	1/1:0,52:52:99:1423,154,0
3R	22862433	.	CATTTTTT	C	2061.73	.	AC=2;AF=1.00;AN=2;DP=48;ExcessHet=3.0103;FS=0.000;MLEAC=2;MLEAF=1.00;MQ=43.71;QD=25.35;SOR=1.022	GT:AD:DP:GQ:PL	1/1:0,48:48:99:2099,147,0
3R	22862443	.	T	C	677.77	.	AC=2;AF=1.00;AN=2;BaseQRankSum=-3.245;ClippingRankSum=0.000;DP=49;ExcessHet=3.0103;FS=8.492;MLEAC=2;MLEAF=1.00;MQ=43.72;MQRankSum=0.514;QD=14.73;SOR=0.052	GT:AD:DP:GQ:PL	1/1:5,41:46:43:706,43,0
3R	22862583	.	GTT	G	482.73	.	AC=2;AF=1.00;AN=2;BaseQRankSum=0.977;ClippingRankSum=0.000;DP=38;ExcessHet=3.0103;FS=0.000;MLEAC=2;MLEAF=1.00;MQ=43.67;MQRankSum=0.714;QD=18.57;ReadPosRankSum=1.258;SOR=0.914	GT:AD:DP:GQ:PL	1/1:4,22:26:35:520,35,0
3R	22862979	.	CGCTGAGCACG	C	2335.73	.	AC=2;AF=1.00;AN=2;DP=54;ExcessHet=3.0103;FS=0.000;MLEAC=2;MLEAF=1.00;MQ=43.81;QD=27.08;SOR=0.981	GT:AD:DP:GQ:PL	1/1:0,53:53:99:2373,160,0
3R	22863008	.	A	C	1568.77	.	AC=2;AF=1.00;AN=2;DP=59;ExcessHet=3.0103;FS=0.000;MLEAC=2;MLEAF=1.00;MQ=43.76;QD=26.59;SOR=1.123	GT:AD:DP:GQ:PL	1/1:0,59:59:99:1597,176,0
3R	22863049	.	T	C	1557.77	.	AC=2;AF=1.00;AN=2;DP=58;ExcessHet=3.0103;FS=0.000;MLEAC=2;MLEAF=1.00;MQ=43.58;QD=26.86;SOR=1.493	GT:AD:DP:GQ:PL	1/1:0,58:58:99:1586,174,0
3R	22863235	.	T	TTATAGGCTAAAGCTC	1973.73	.	AC=2;AF=1.00;AN=2;DP=46;ExcessHet=3.0103;FS=0.000;MLEAC=2;MLEAF=1.00;MQ=42.28;QD=32.31;SOR=0.739	GT:AD:DP:GQ:PL	1/1:0,43:43:99:2011,135,0
3R	22863251	.	A	T	1709.77	.	AC=2;AF=1.00;AN=2;DP=39;ExcessHet=3.0103;FS=0.000;MLEAC=2;MLEAF=1.00;MQ=42.01;QD=27.99;SOR=0.743	GT:AD:DP:GQ:PL	1/1:0,39:39:99:1738,117,0
3R	22863309	.	A	G	1771.77	.	AC=2;AF=1.00;AN=2;DP=37;ExcessHet=3.0103;FS=0.000;MLEAC=2;MLEAF=1.00;MQ=42.44;QD=30.84;SOR=1.121	GT:AD:DP:GQ:PL	1/1:0,37:37:99:1800,120,0
3R	22863311	.	A	C	1771.77	.	AC=2;AF=1.00;AN=2;DP=40;ExcessHet=3.0103;FS=0.000;MLEAC=2;MLEAF=1.00;MQ=42.56;QD=27.21;SOR=0.902	GT:AD:DP:GQ:PL	1/1:0,40:40:99:1800,120,0
3R	22863313	.	G	T	1771.77	.	AC=2;AF=1.00;AN=2;DP=40;ExcessHet=3.0103;FS=0.000;MLEAC=2;MLEAF=1.00;MQ=42.56;QD=28.73;SOR=0.902	GT:AD:DP:GQ:PL	1/1:0,40:40:99:1800,120,0
3R	22863325	.	G	A	1820.77	.	AC=2;AF=1.00;AN=2;DP=42;ExcessHet=3.0103;FS=0.000;MLEAC=2;MLEAF=1.00;MQ=42.79;QD=23.38;SOR=0.788	GT:AD:DP:GQ:PL	1/1:0,42:42:99:1849,129,0
3R	22863369	.	T	A	1952.77	.	AC=2;AF=1.00;AN=2;DP=45;ExcessHet=3.0103;FS=0.000;MLEAC=2;MLEAF=1.00;MQ=43.65;QD=29.10;SOR=0.829	GT:AD:DP:GQ:PL	1/1:0,45:45:99:1981,135,0
3R	22863383	.	T	C	2012.77	.	AC=2;AF=1.00;AN=2;DP=47;ExcessHet=3.0103;FS=0.000;MLEAC=2;MLEAF=1.00;MQ=43.62;QD=31.70;SOR=0.735	GT:AD:DP:GQ:PL	1/1:0,47:47:99:2041,141,0
3R	22863550	.	G	A	1171.77	.	AC=2;AF=1.00;AN=2;DP=46;ExcessHet=3.0103;FS=0.000;MLEAC=2;MLEAF=1.00;MQ=43.66;QD=27.25;SOR=0.739	GT:AD:DP:GQ:PL	1/1:0,43:43:99:1200,129,0
3R	22863676	.	GAAA	G	1717.73	.	AC=2;AF=1.00;AN=2;DP=44;ExcessHet=3.0103;FS=0.000;MLEAC=2;MLEAF=1.00;MQ=43.73;QD=36.20;SOR=0.968	GT:AD:DP:GQ:PL	1/1:0,39:39:99:1755,118,0
3R	22863686	.	A	G	1810.77	.	AC=2;AF=1.00;AN=2;DP=43;ExcessHet=3.0103;FS=0.000;MLEAC=2;MLEAF=1.00;MQ=43.73;QD=28.62;SOR=0.892	GT:AD:DP:GQ:PL	1/1:0,42:42:99:1839,127,0
3R	22863700	.	C	A	1390.77	.	AC=2;AF=1.00;AN=2;BaseQRankSum=1.477;ClippingRankSum=0.000;DP=53;ExcessHet=3.0103;FS=0.000;MLEAC=2;MLEAF=1.00;MQ=43.67;MQRankSum=-0.407;QD=26.75;ReadPosRankSum=1.706;SOR=0.239	GT:AD:DP:GQ:PL	1/1:1,51:52:99:1419,130,0
3R	22863876	.	A	C	2158.77	.	AC=2;AF=1.00;AN=2;DP=48;ExcessHet=3.0103;FS=0.000;MLEAC=2;MLEAF=1.00;MQ=42.83;QD=33.83;SOR=0.693	GT:AD:DP:GQ:PL	1/1:0,48:48:99:2187,150,0
3R	22863891	.	T	A	2076.77	.	AC=2;AF=1.00;AN=2;DP=47;ExcessHet=3.0103;FS=0.000;MLEAC=2;MLEAF=1.00;MQ=42.68;QD=31.89;SOR=0.823	GT:AD:DP:GQ:PL	1/1:0,47:47:99:2105,141,0
3R	22863907	.	C	T	2178.77	.	AC=2;AF=1.00;AN=2;DP=50;ExcessHet=3.0103;FS=0.000;MLEAC=2;MLEAF=1.00;MQ=42.54;QD=30.58;SOR=0.773	GT:AD:DP:GQ:PL	1/1:0,50:50:99:2207,156,0
3R	22863949	.	CTGATTACTCTCCTTGTGTGCGTGTG	C	1658.73	.	AC=2;AF=1.00;AN=2;DP=40;ExcessHet=3.0103;FS=0.000;MLEAC=2;MLEAF=1.00;MQ=42.21;QD=32.22;SOR=0.693	GT:AD:DP:GQ:PL	1/1:0,38:38:99:1696,115,0
3R	22864041	.	G	A	1079.77	.	AC=2;AF=1.00;AN=2;DP=42;ExcessHet=3.0103;FS=0.000;MLEAC=2;MLEAF=1.00;MQ=42.91;QD=25.71;SOR=0.892	GT:AD:DP:GQ:PL	1/1:0,42:42:99:1108,124,0
3R	22864090	.	A	ACG	1646.73	.	AC=2;AF=1.00;AN=2;DP=42;ExcessHet=3.0103;FS=0.000;MLEAC=2;MLEAF=1.00;MQ=43.72;QD=32.87;SOR=1.127	GT:AD:DP:GQ:PL	1/1:0,42:42:99:1684,126,0
3R	22864263	.	A	G	990.77	.	AC=2;AF=1.00;AN=2;DP=38;ExcessHet=3.0103;FS=0.000;MLEAC=2;MLEAF=1.00;MQ=43.11;QD=26.07;SOR=1.493	GT:AD:DP:GQ:PL	1/1:0,38:38:99:1019,113,0
3R	22864277	.	G	C	985.77	.	AC=2;AF=1.00;AN=2;DP=36;ExcessHet=3.0103;FS=0.000;MLEAC=2;MLEAF=1.00;MQ=43.22;QD=27.38;SOR=1.949	GT:AD:DP:GQ:PL	1/1:0,36:36:99:1014,108,0
3R	22864457	.	A	C	1453.77	.	AC=2;AF=1.00;AN=2;DP=35;ExcessHet=3.0103;FS=0.000;MLEAC=2;MLEAF=1.00;MQ=43.32;QD=35.53;SOR=0.869	GT:AD:DP:GQ:PL	1/1:0,35:35:99:1482,105,0
3R	22864474	.	T	TA	1462.73	.	AC=2;AF=1.00;AN=2;DP=34;ExcessHet=3.0103;FS=0.000;MLEAC=2;MLEAF=1.00;MQ=43.25;QD=27.25;SOR=1.085	GT:AD:DP:GQ:PL	1/1:0,34:34:99:1500,108,0
3R	22864503	.	T	A	1583.77	.	AC=2;AF=1.00;AN=2;DP=36;ExcessHet=3.0103;FS=0.000;MLEAC=2;MLEAF=1.00;MQ=43.07;QD=30.50;SOR=1.209	GT:AD:DP:GQ:PL	1/1:0,36:36:99:1612,108,0
3R	22864521	.	T	C	1816.77	.	AC=2;AF=1.00;AN=2;DP=40;ExcessHet=3.0103;FS=0.000;MLEAC=2;MLEAF=1.00;MQ=42.96;QD=24.85;SOR=1.292	GT:AD:DP:GQ:PL	1/1:0,40:40:99:1845,123,0
3R	22864526	.	T	C	1771.77	.	AC=2;AF=1.00;AN=2;DP=38;ExcessHet=3.0103;FS=0.000;MLEAC=2;MLEAF=1.00;MQ=42.85;QD=32.64;SOR=1.329	GT:AD:DP:GQ:PL	1/1:0,38:38:99:1800,120,0
3R	22864528	.	T	C	1681.77	.	AC=2;AF=1.00;AN=2;DP=37;ExcessHet=3.0103;FS=0.000;MLEAC=2;MLEAF=1.00;MQ=42.82;QD=30.59;SOR=1.432	GT:AD:DP:GQ:PL	1/1:0,37:37:99:1710,114,0
3R	22864534	.	C	G	1636.77	.	AC=2;AF=1.00;AN=2;DP=36;ExcessHet=3.0103;FS=0.000;MLEAC=2;MLEAF=1.00;MQ=42.84;QD=32.07;SOR=1.371	GT:AD:DP:GQ:PL	1/1:0,36:36:99:1665,111,0
3R	22864546	.	A	T	1661.77	.	AC=2;AF=1.00;AN=2;DP=37;ExcessHet=3.0103;FS=0.000;MLEAC=2;MLEAF=1.00;MQ=42.77;QD=32.48;SOR=1.270	GT:AD:DP:GQ:PL	1/1:0,37:37:99:1690,114,0
3R	22864548	.	A	G	1661.77	.	AC=2;AF=1.00;AN=2;DP=38;ExcessHet=3.0103;FS=0.000;MLEAC=2;MLEAF=1.00;MQ=42.75;QD=26.66;SOR=1.179	GT:AD:DP:GQ:PL	1/1:0,38:38:99:1690,114,0
3R	22864582	.	T	A	1273.77	.	AC=2;AF=1.00;AN=2;DP=31;ExcessHet=3.0103;FS=0.000;MLEAC=2;MLEAF=1.00;MQ=42.79;QD=33.83;SOR=1.044	GT:AD:DP:GQ:PL	1/1:0,31:31:93:1302,93,0
3R	22864591	.	T	TTG	1217.73	.	AC=2;AF=1.00;AN=2;DP=27;ExcessHet=3.0103;FS=0.000;MLEAC=2;MLEAF=1.00;MQ=42.83;QD=29.12;SOR=1.101	GT:AD:DP:GQ:PL	1/1:0,27:27:87:1255,87,0
3R	22864611	.	T	TCC	1331.73	.	AC=2;AF=1.00;AN=2;DP=30;ExcessHet=3.0103;FS=0.000;MLEAC=2;MLEAF=1.00;MQ=43.01;QD=29.91;SOR=0.976	GT:AD:DP:GQ:PL	1/1:0,30:30:93:1369,93,0
3R	22864647	.	A	G	1672.77	.	AC=2;AF=1.00;AN=2;DP=36;ExcessHet=3.0103;FS=0.000;MLEAC=2;MLEAF=1.00;MQ=43.29;QD=29.37;SOR=1.061	GT:AD:DP:GQ:PL	1/1:0,36:36:99:1701,114,0
3R	22864650	.	A	G	1672.77	.	AC=2;AF=1.00;AN=2;DP=38;ExcessHet=3.0103;FS=0.000;MLEAC=2;MLEAF=1.00;MQ=43.27;QD=33.15;SOR=1.040	GT:AD:DP:GQ:PL	1/1:0,38:38:99:1701,114,0
3R	22864653	.	C	G	1775.77	.	AC=2;AF=1.00;AN=2;DP=40;ExcessHet=3.0103;FS=0.000;MLEAC=2;MLEAF=1.00;MQ=43.26;QD=29.21;SOR=0.793	GT:AD:DP:GQ:PL	1/1:0,40:40:99:1804,123,0
3R	22864778	.	G	GCCC	1783.73	.	AC=2;AF=1.00;AN=2;DP=44;ExcessHet=3.0103;FS=0.000;MLEAC=2;MLEAF=1.00;MQ=43.51;QD=34.72;SOR=0.892	GT:AD:DP:GQ:PL	1/1:0,42:42:99:1821,126,0
3R	22864890	.	G	GT	1115.73	.	AC=2;AF=1.00;AN=2;DP=49;ExcessHet=3.0103;FS=0.000;MLEAC=2;MLEAF=1.00;MQ=43.50;QD=24.79;SOR=0.929	GT:AD:DP:GQ:PL	1/1:0,45:45:99:1153,135,0
3R	22865150	.	C	T	2390.77	.	AC=2;AF=1.00;AN=2;DP=55;ExcessHet=3.0103;FS=0.000;MLEAC=2;MLEAF=1.00;MQ=44.00;QD=29.66;SOR=0.970	GT:AD:DP:GQ:PL	1/1:0,55:55:99:2419,166,0
3R	22865151	.	T	A	2390.77	.	AC=2;AF=1.00;AN=2;DP=55;ExcessHet=3.0103;FS=0.000;MLEAC=2;MLEAF=1.00;MQ=44.00;QD=33.49;SOR=0.970	GT:AD:DP:GQ:PL	1/1:0,55:55:99:2419,166,0
3R	22865594	.	T	G	2274.77	.	AC=2;AF=1.00;AN=2;DP=53;ExcessHet=3.0103;FS=0.000;MLEAC=2;MLEAF=1.00;MQ=43.64;QD=28.82;SOR=1.179	GT:AD:DP:GQ:PL	1/1:0,53:53:99:2303,162,0
3R	22865603	.	C	G	2344.77	.	AC=2;AF=1.00;AN=2;DP=54;ExcessHet=3.0103;FS=0.000;MLEAC=2;MLEAF=1.00;MQ=43.65;QD=27.98;SOR=1.220	GT:AD:DP:GQ:PL	1/1:0,54:54:99:2373,169,0
3R	22865772	.	T	TC	982.73	.	AC=2;AF=1.00;AN=2;BaseQRankSum=0.389;ClippingRankSum=0.000;DP=61;ExcessHet=3.0103;FS=2.861;MLEAC=2;MLEAF=1.00;MQ=43.50;MQRankSum=-0.740;QD=17.24;ReadPosRankSum=-1.954;SOR=0.217	GT:AD:DP:GQ:PL	1/1:2,55:57:99:1020,127,0
3R	22865789	.	T	C	2613.77	.	AC=2;AF=1.00;AN=2;DP=58;ExcessHet=3.0103;FS=0.000;MLEAC=2;MLEAF=1.00;MQ=43.39;QD=30.35;SOR=1.085	GT:AD:DP:GQ:PL	1/1:0,58:58:99:2642,178,0
3R	22865790	.	T	C	2581.77	.	AC=2;AF=1.00;AN=2;DP=57;ExcessHet=3.0103;FS=0.000;MLEAC=2;MLEAF=1.00;MQ=43.38;QD=32.87;SOR=1.140	GT:AD:DP:GQ:PL	1/1:0,57:57:99:2610,175,0
3R	22865793	.	C	T	2536.77	.	AC=2;AF=1.00;AN=2;DP=56;ExcessHet=3.0103;FS=0.000;MLEAC=2;MLEAF=1.00;MQ=43.37;QD=31.20;SOR=1.101	GT:AD:DP:GQ:PL	1/1:0,56:56:99:2565,172,0
3R	22865815	.	T	A	2446.77	.	AC=2;AF=1.00;AN=2;DP=54;ExcessHet=3.0103;FS=0.000;MLEAC=2;MLEAF=1.00;MQ=43.35;QD=31.91;SOR=1.118	GT:AD:DP:GQ:PL	1/1:0,54:54:99:2475,166,0
3R	22865817	.	T	G	2478.77	.	AC=2;AF=1.00;AN=2;DP=53;ExcessHet=3.0103;FS=0.000;MLEAC=2;MLEAF=1.00;MQ=43.34;QD=27.33;SOR=1.179	GT:AD:DP:GQ:PL	1/1:0,53:53:99:2507,169,0
3R	22865818	.	G	A	2478.77	.	AC=2;AF=1.00;AN=2;DP=54;ExcessHet=3.0103;FS=0.000;MLEAC=2;MLEAF=1.00;MQ=43.35;QD=34.94;SOR=1.118	GT:AD:DP:GQ:PL	1/1:0,54:54:99:2507,169,0
3R	22865859	.	A	T	1807.77	.	AC=2;AF=1.00;AN=2;DP=67;ExcessHet=3.0103;FS=0.000;MLEAC=2;MLEAF=1.00;MQ=43.55;QD=26.98;SOR=1.318	GT:AD:DP:GQ:PL	1/1:0,67:67:99:1836,201,0
3R	22865959	.	G	C	3032.77	.	AC=2;AF=1.00;AN=2;DP=69;ExcessHet=3.0103;FS=0.000;MLEAC=2;MLEAF=1.00;MQ=42.74;QD=27.10;SOR=0.781	GT:AD:DP:GQ:PL	1/1:0,69:69:99:3061,208,0
3R	22865960	.	TAA	T	3023.73	.	AC=2;AF=1.00;AN=2;DP=67;ExcessHet=3.0103;FS=0.000;MLEAC=2;MLEAF=1.00;MQ=42.73;QD=33.80;SOR=0.784	GT:AD:DP:GQ:PL	1/1:0,67:67:99:3061,208,0
3R	22865980	.	CTTTACTATTTTTTTTTACCG	C	2826.73	.	AC=2;AF=1.00;AN=2;DP=69;ExcessHet=3.0103;FS=0.000;MLEAC=2;MLEAF=1.00;MQ=42.74;QD=25.80;SOR=0.754	GT:AD:DP:GQ:PL	1/1:0,66:66:99:2864,199,0
3R	22866031	.	A	T	1523.77	.	AC=2;AF=1.00;AN=2;DP=57;ExcessHet=3.0103;FS=0.000;MLEAC=2;MLEAF=1.00;MQ=42.54;QD=26.73;SOR=1.047	GT:AD:DP:GQ:PL	1/1:0,57:57:99:1552,170,0
3R	22866060	.	G	T	1564.77	.	AC=2;AF=1.00;AN=2;DP=56;ExcessHet=3.0103;FS=0.000;MLEAC=2;MLEAF=1.00;MQ=42.65;QD=27.94;SOR=0.693	GT:AD:DP:GQ:PL	1/1:0,56:56:99:1593,168,0
3R	22866339	.	CA	C	1866.73	.	AC=2;AF=1.00;AN=2;DP=42;ExcessHet=3.0103;FS=0.000;MLEAC=2;MLEAF=1.00;MQ=43.23;QD=28.33;SOR=0.892	GT:AD:DP:GQ:PL	1/1:0,42:42:99:1904,129,0
3R	22866342	.	A	AG	1924.73	.	AC=2;AF=1.00;AN=2;DP=43;ExcessHet=3.0103;FS=0.000;MLEAC=2;MLEAF=1.00;MQ=43.20;QD=25.83;SOR=0.836	GT:AD:DP:GQ:PL	1/1:0,43:43:99:1962,135,0
3R	22866532	.	TTGCTTTGTAGAA	T	1312.73	.	AC=2;AF=1.00;AN=2;DP=33;ExcessHet=3.0103;FS=0.000;MLEAC=2;MLEAF=1.00;MQ=40.72;QD=29.55;SOR=0.826	GT:AD:DP:GQ:PL	1/1:0,30:30:91:1350,91,0
3R	22866552	.	GT	G	1492.73	.	AC=2;AF=1.00;AN=2;DP=30;ExcessHet=3.0103;FS=0.000;MLEAC=2;MLEAF=1.00;MQ=40.38;QD=33.97;SOR=0.976	GT:AD:DP:GQ:PL	1/1:0,30:30:99:1530,102,0
3R	22866555	.	C	T	1591.77	.	AC=2;AF=1.00;AN=2;DP=34;ExcessHet=3.0103;FS=0.000;MLEAC=2;MLEAF=1.00;MQ=40.54;QD=31.53;SOR=0.941	GT:AD:DP:GQ:PL	1/1:0,34:34:99:1620,108,0
3R	22866556	.	G	A	1591.77	.	AC=2;AF=1.00;AN=2;DP=36;ExcessHet=3.0103;FS=0.000;MLEAC=2;MLEAF=1.00;MQ=40.68;QD=29.94;SOR=1.061	GT:AD:DP:GQ:PL	1/1:0,36:36:99:1620,108,0
3R	22866571	.	T	A	1636.77	.	AC=2;AF=1.00;AN=2;DP=37;ExcessHet=3.0103;FS=0.000;MLEAC=2;MLEAF=1.00;MQ=40.66;QD=33.16;SOR=1.121	GT:AD:DP:GQ:PL	1/1:0,37:37:99:1665,111,0
3R	22866576	.	ATT	A	1717.73	.	AC=2;AF=1.00;AN=2;DP=39;ExcessHet=3.0103;FS=0.000;MLEAC=2;MLEAF=1.00;MQ=40.84;QD=31.91;SOR=1.236	GT:AD:DP:GQ:PL	1/1:0,39:39:99:1755,117,0
3R	22866583	.	A	T	1681.77	.	AC=2;AF=1.00;AN=2;DP=38;ExcessHet=3.0103;FS=0.000;MLEAC=2;MLEAF=1.00;MQ=40.75;QD=27.06;SOR=1.179	GT:AD:DP:GQ:PL	1/1:0,38:38:99:1710,114,0
3R	22866584	.	A	G	1681.77	.	AC=2;AF=1.00;AN=2;DP=38;ExcessHet=3.0103;FS=0.000;MLEAC=2;MLEAF=1.00;MQ=40.75;QD=28.25;SOR=1.179	GT:AD:DP:GQ:PL	1/1:0,38:38:99:1710,114,0
3R	22866586	.	T	TCG	1717.73	.	AC=2;AF=1.00;AN=2;DP=37;ExcessHet=3.0103;FS=0.000;MLEAC=2;MLEAF=1.00;MQ=40.66;QD=28.49;SOR=1.121	GT:AD:DP:GQ:PL	1/1:0,37:37:99:1755,117,0
3R	22866587	.	TATAA	T	1672.73	.	AC=2;AF=1.00;AN=2;DP=38;ExcessHet=3.0103;FS=0.000;MLEAC=2;MLEAF=1.00;MQ=40.75;QD=27.33;SOR=1.179	GT:AD:DP:GQ:PL	1/1:0,38:38:99:1710,115,0
3R	22866616	.	TTC	T	1807.73	.	AC=2;AF=1.00;AN=2;DP=42;ExcessHet=3.0103;FS=0.000;MLEAC=2;MLEAF=1.00;MQ=41.43;QD=27.89;SOR=1.347	GT:AD:DP:GQ:PL	1/1:0,41:41:99:1845,123,0
3R	22866625	.	C	G	1962.77	.	AC=2;AF=1.00;AN=2;DP=43;ExcessHet=3.0103;FS=0.000;MLEAC=2;MLEAF=1.00;MQ=41.54;QD=29.46;SOR=1.312	GT:AD:DP:GQ:PL	1/1:0,43:43:99:1991,135,0
3R	22866638	.	T	C	2018.77	.	AC=2;AF=1.00;AN=2;DP=46;ExcessHet=3.0103;FS=0.000;MLEAC=2;MLEAF=1.00;MQ=41.93;QD=32.51;SOR=1.203	GT:AD:DP:GQ:PL	1/1:0,46:46:99:2047,141,0
3R	22866665	.	G	A	1258.77	.	AC=2;AF=1.00;AN=2;DP=45;ExcessHet=3.0103;FS=0.000;MLEAC=2;MLEAF=1.00;MQ=42.68;QD=27.97;SOR=1.154	GT:AD:DP:GQ:PL	1/1:0,45:45:99:1287,135,0
3R	22866698	.	C	T	1195.77	.	AC=2;AF=1.00;AN=2;DP=43;ExcessHet=3.0103;FS=0.000;MLEAC=2;MLEAF=1.00;MQ=42.97;QD=27.81;SOR=1.312	GT:AD:DP:GQ:PL	1/1:0,43:43:99:1224,129,0
3R	22866760	.	T	C	1122.77	.	AC=2;AF=1.00;AN=2;DP=44;ExcessHet=3.0103;FS=0.000;MLEAC=2;MLEAF=1.00;MQ=42.53;QD=25.52;SOR=1.105	GT:AD:DP:GQ:PL	1/1:0,44:44:99:1151,131,0
3R	22866850	.	G	GTCAACAACGCGCAGATAAGCAAGGAGACAACAACGCTAACGACACCGACAGCCAGA	1357.73	.	AC=2;AF=1.00;AN=2;DP=27;ExcessHet=3.0103;FS=0.000;MLEAC=2;MLEAF=1.00;MQ=39.45;QD=31.18;SOR=1.101	GT:AD:DP:GQ:PL	1/1:0,27:27:93:1395,93,0
3R	22866859	.	A	AAAAAC	676.73	.	AC=2;AF=1.00;AN=2;DP=17;ExcessHet=3.0103;FS=0.000;MLEAC=2;MLEAF=1.00;MQ=38.63;QD=25.51;SOR=1.371	GT:AD:DP:GQ:PL	1/1:0,17:17:51:714,51,0
3R	22866965	.	C	G	704.77	.	AC=2;AF=1.00;AN=2;DP=28;ExcessHet=3.0103;FS=0.000;MLEAC=2;MLEAF=1.00;MQ=42.79;QD=25.17;SOR=0.997	GT:AD:DP:GQ:PL	1/1:0,28:28:83:733,83,0
3R	22867219	.	G	A	1068.77	.	AC=2;AF=1.00;AN=2;DP=41;ExcessHet=3.0103;FS=0.000;MLEAC=2;MLEAF=1.00;MQ=43.64;QD=26.72;SOR=0.793	GT:AD:DP:GQ:PL	1/1:0,40:40:99:1097,120,0
3R	22867246	.	T	C	1034.77	.	AC=2;AF=1.00;AN=2;DP=39;ExcessHet=3.0103;FS=0.000;MLEAC=2;MLEAF=1.00;MQ=43.72;QD=26.53;SOR=0.968	GT:AD:DP:GQ:PL	1/1:0,39:39:99:1063,117,0
3R	22867485	.	AT	A	987.73	.	AC=2;AF=1.00;AN=2;DP=24;ExcessHet=3.0103;FS=0.000;MLEAC=2;MLEAF=1.00;MQ=43.47;QD=32.78;SOR=1.179	GT:AD:DP:GQ:PL	1/1:0,23:23:71:1025,71,0
3R	22867489	.	CCTCTCGTCCTTCGTTCTTGCTCCTTAGCCCGGAGTCCTTGCTCCAACAGGATGCCAGCCAGGCAGCCGGGCAGCTTT	C	984.73	.	AC=2;AF=1.00;AN=2;DP=22;ExcessHet=3.0103;FS=0.000;MLEAC=2;MLEAF=1.00;MQ=43.42;QD=27.14;SOR=1.085	GT:AD:DP:GQ:PL	1/1:0,22:22:69:1022,69,0
3R	22867579	.	A	G	815.77	.	AC=2;AF=1.00;AN=2;DP=20;ExcessHet=3.0103;FS=0.000;MLEAC=2;MLEAF=1.00;MQ=43.26;QD=26.66;SOR=0.892	GT:AD:DP:GQ:PL	1/1:0,20:20:60:844,60,0
3R	22867630	.	C	A	794.77	.	AC=2;AF=1.00;AN=2;DP=30;ExcessHet=3.0103;FS=0.000;MLEAC=2;MLEAF=1.00;MQ=43.87;QD=26.49;SOR=0.826	GT:AD:DP:GQ:PL	1/1:0,30:30:90:823,90,0
3R	22867724	.	A	C	923.77	.	AC=2;AF=1.00;AN=2;DP=36;ExcessHet=3.0103;FS=0.000;MLEAC=2;MLEAF=1.00;MQ=43.84;QD=25.66;SOR=1.371	GT:AD:DP:GQ:PL	1/1:0,36:36:99:952,107,0
3R	22868036	.	C	T	1609.77	.	AC=2;AF=1.00;AN=2;DP=60;ExcessHet=3.0103;FS=0.000;MLEAC=2;MLEAF=1.00;MQ=43.97;QD=27.28;SOR=0.950	GT:AD:DP:GQ:PL	1/1:0,59:59:99:1638,177,0
3R	22868094	.	A	C	1801.77	.	AC=2;AF=1.00;AN=2;DP=68;ExcessHet=3.0103;FS=0.000;MLEAC=2;MLEAF=1.00;MQ=43.97;QD=27.30;SOR=0.754	GT:AD:DP:GQ:PL	1/1:0,66:66:99:1830,198,0
3R	22868123	.	G	A	1651.77	.	AC=2;AF=1.00;AN=2;DP=61;ExcessHet=3.0103;FS=0.000;MLEAC=2;MLEAF=1.00;MQ=43.97;QD=27.53;SOR=0.760	GT:AD:DP:GQ:PL	1/1:0,60:60:99:1680,180,0
3R	22868462	.	T	C	2026.77	.	AC=2;AF=1.00;AN=2;DP=47;ExcessHet=3.0103;FS=0.000;MLEAC=2;MLEAF=1.00;MQ=43.84;QD=28.51;SOR=1.251	GT:AD:DP:GQ:PL	1/1:0,47:47:99:2055,141,0
3R	22868472	.	C	G	2071.77	.	AC=2;AF=1.00;AN=2;DP=48;ExcessHet=3.0103;FS=0.000;MLEAC=2;MLEAF=1.00;MQ=44.00;QD=29.87;SOR=1.298	GT:AD:DP:GQ:PL	1/1:0,48:48:99:2100,144,0
3R	22868676	.	T	G	708.77	.	AC=2;AF=1.00;AN=2;DP=27;ExcessHet=3.0103;FS=0.000;MLEAC=2;MLEAF=1.00;MQ=44.00;QD=27.26;SOR=1.022	GT:AD:DP:GQ:PL	1/1:0,26:26:78:737,78,0
3R	22868801	.	TGATTTC	T	1492.73	.	AC=2;AF=1.00;AN=2;DP=34;ExcessHet=3.0103;FS=0.000;MLEAC=2;MLEAF=1.00;MQ=43.88;QD=29.65;SOR=0.941	GT:AD:DP:GQ:PL	1/1:0,34:34:99:1530,103,0
3R	22868854	.	C	T	1342.77	.	AC=2;AF=1.00;AN=2;DP=47;ExcessHet=3.0103;FS=0.000;MLEAC=2;MLEAF=1.00;MQ=43.88;QD=28.57;SOR=0.735	GT:AD:DP:GQ:PL	1/1:0,47:47:99:1371,141,0
3R	22869189	.	A	G	1444.77	.	AC=2;AF=1.00;AN=2;DP=56;ExcessHet=3.0103;FS=0.000;MLEAC=2;MLEAF=1.00;MQ=42.42;QD=25.80;SOR=0.693	GT:AD:DP:GQ:PL	1/1:0,56:56:99:1473,166,0
3R	22869385	.	G	A	1346.77	.	AC=2;AF=1.00;AN=2;DP=51;ExcessHet=3.0103;FS=0.000;MLEAC=2;MLEAF=1.00;MQ=41.01;QD=26.41;SOR=0.900	GT:AD:DP:GQ:PL	1/1:0,51:51:99:1375,152,0
3R	22869400	.	T	TAAATTGAGCAATA	2504.73	.	AC=2;AF=1.00;AN=2;DP=43;ExcessHet=3.0103;FS=0.000;MLEAC=2;MLEAF=1.00;MQ=40.84;QD=33.01;SOR=0.941	GT:AD:DP:GQ:PL	1/1:0,43:43:99:2542,170,0
3R	22869403	.	T	TATGTAAAATAATATATAGGAAAAGG	2707.73	.	AC=2;AF=1.00;AN=2;DP=53;ExcessHet=3.0103;FS=0.000;MLEAC=2;MLEAF=1.00;MQ=39.76;QD=32.92;SOR=0.730	GT:AD:DP:GQ:PL	1/1:0,53:53:99:2745,184,0
3R	22869407	.	T	TCGGTATTATAATATATGGAACGTTGCTAATAAATTCTAAA	2706.73	.	AC=2;AF=1.00;AN=2;DP=52;ExcessHet=3.0103;FS=0.000;MLEAC=2;MLEAF=1.00;MQ=39.34;QD=29.75;SOR=0.770	GT:AD:DP:GQ:PL	1/1:0,52:52:99:2744,183,0
3R	22869430	.	A	C	1167.77	.	AC=2;AF=1.00;AN=2;DP=44;ExcessHet=3.0103;FS=0.000;MLEAC=2;MLEAF=1.00;MQ=41.14;QD=26.54;SOR=1.508	GT:AD:DP:GQ:PL	1/1:0,44:44:99:1196,132,0
3R	22869451	.	A	C	1239.77	.	AC=2;AF=1.00;AN=2;DP=47;ExcessHet=3.0103;FS=0.000;MLEAC=2;MLEAF=1.00;MQ=41.96;QD=26.38;SOR=1.251	GT:AD:DP:GQ:PL	1/1:0,47:47:99:1268,140,0
3R	22869742	.	TGTGA	T	1154.73	.	AC=2;AF=1.00;AN=2;DP=27;ExcessHet=3.0103;FS=0.000;MLEAC=2;MLEAF=1.00;MQ=43.11;QD=28.16;SOR=1.022	GT:AD:DP:GQ:PL	1/1:0,26:26:81:1192,81,0
3R	22869756	.	C	T	1136.77	.	AC=2;AF=1.00;AN=2;DP=26;ExcessHet=3.0103;FS=0.000;MLEAC=2;MLEAF=1.00;MQ=43.44;QD=27.86;SOR=0.693	GT:AD:DP:GQ:PL	1/1:0,26:26:81:1165,81,0
3R	22869881	.	G	T	1069.77	.	AC=2;AF=1.00;AN=2;DP=39;ExcessHet=3.0103;FS=0.000;MLEAC=2;MLEAF=1.00;MQ=43.90;QD=27.43;SOR=0.850	GT:AD:DP:GQ:PL	1/1:0,39:39:99:1098,117,0
3R	22869957	.	C	T	1059.77	.	AC=2;AF=1.00;AN=2;DP=39;ExcessHet=3.0103;FS=0.000;MLEAC=2;MLEAF=1.00;MQ=43.46;QD=27.17;SOR=0.743	GT:AD:DP:GQ:PL	1/1:0,39:39:99:1088,117,0
3R	22870101	.	C	A	677.77	.	AC=2;AF=1.00;AN=2;DP=27;ExcessHet=3.0103;FS=0.000;MLEAC=2;MLEAF=1.00;MQ=44.00;QD=25.10;SOR=1.302	GT:AD:DP:GQ:PL	1/1:0,27:27:80:706,80,0
3R	22870344	.	GCAGCAGCAGCAA	G	1594.73	.	AC=2;AF=1.00;AN=2;DP=38;ExcessHet=3.0103;FS=0.000;MLEAC=2;MLEAF=1.00;MQ=42.98;QD=29.12;SOR=1.802	GT:AD:DP:GQ:PL	1/1:0,37:37:99:1632,112,0
3R	22870404	.	C	A	1127.77	.	AC=2;AF=1.00;AN=2;DP=42;ExcessHet=3.0103;FS=0.000;MLEAC=2;MLEAF=1.00;MQ=43.37;QD=26.85;SOR=1.259	GT:AD:DP:GQ:PL	1/1:0,42:42:99:1156,125,0
3R	22870597	.	C	G	873.77	.	AC=2;AF=1.00;AN=2;DP=34;ExcessHet=3.0103;FS=0.000;MLEAC=2;MLEAF=1.00;MQ=44.00;QD=25.70;SOR=0.693	GT:AD:DP:GQ:PL	1/1:0,34:34:99:902,101,0
3R	22870970	.	G	T	1330.77	.	AC=2;AF=1.00;AN=2;DP=50;ExcessHet=3.0103;FS=0.000;MLEAC=2;MLEAF=1.00;MQ=43.96;QD=27.16;SOR=1.007	GT:AD:DP:GQ:PL	1/1:0,49:49:99:1359,147,0
3R	22871333	.	G	T	1345.77	.	AC=2;AF=1.00;AN=2;DP=51;ExcessHet=3.0103;FS=0.000;MLEAC=2;MLEAF=1.00;MQ=43.67;QD=26.92;SOR=1.270	GT:AD:DP:GQ:PL	1/1:0,50:50:99:1374,149,0
3R	22871643	.	T	A	1184.77	.	AC=2;AF=1.00;AN=2;DP=46;ExcessHet=3.0103;FS=0.000;MLEAC=2;MLEAF=1.00;MQ=44.00;QD=25.76;SOR=1.464	GT:AD:DP:GQ:PL	1/1:0,46:46:99:1213,137,0
3R	22872281	.	T	C	1173.77	.	AC=2;AF=1.00;AN=2;DP=44;ExcessHet=3.0103;FS=0.000;MLEAC=2;MLEAF=1.00;MQ=43.96;QD=26.68;SOR=1.105	GT:AD:DP:GQ:PL	1/1:0,44:44:99:1202,132,0
3R	22872421	.	T	TTAAG	2195.73	.	AC=2;AF=1.00;AN=2;DP=51;ExcessHet=3.0103;FS=0.000;MLEAC=2;MLEAF=1.00;MQ=44.00;QD=33.25;SOR=0.776	GT:AD:DP:GQ:PL	1/1:0,48:48:99:2233,150,0
3R	22872675	.	C	T	1435.77	.	AC=2;AF=1.00;AN=2;DP=53;ExcessHet=3.0103;FS=0.000;MLEAC=2;MLEAF=1.00;MQ=44.00;QD=27.09;SOR=0.730	GT:AD:DP:GQ:PL	1/1:0,53:53:99:1464,158,0
3R	22872907	.	T	C	1342.77	.	AC=2;AF=1.00;AN=2;DP=51;ExcessHet=3.0103;FS=0.000;MLEAC=2;MLEAF=1.00;MQ=44.00;QD=26.33;SOR=1.094	GT:AD:DP:GQ:PL	1/1:0,51:51:99:1371,152,0
3R	22873332	.	T	C	1175.77	.	AC=2;AF=1.00;AN=2;BaseQRankSum=1.853;ClippingRankSum=0.000;DP=48;ExcessHet=3.0103;FS=3.297;MLEAC=2;MLEAF=1.00;MQ=43.85;MQRankSum=0.000;QD=25.02;ReadPosRankSum=1.987;SOR=0.499	GT:AD:DP:GQ:PL	1/1:1,46:47:99:1204,131,0
3R	22874232	.	T	A	1468.77	.	AC=2;AF=1.00;AN=2;DP=55;ExcessHet=3.0103;FS=0.000;MLEAC=2;MLEAF=1.00;MQ=43.17;QD=26.70;SOR=0.729	GT:AD:DP:GQ:PL	1/1:0,55:55:99:1497,165,0
3R	22874402	.	T	G	1337.77	.	AC=2;AF=1.00;AN=2;DP=51;ExcessHet=3.0103;FS=0.000;MLEAC=2;MLEAF=1.00;MQ=43.67;QD=26.76;SOR=0.693	GT:AD:DP:GQ:PL	1/1:0,50:50:99:1366,150,0
3R	22875456	.	G	C	921.77	.	AC=2;AF=1.00;AN=2;DP=36;ExcessHet=3.0103;FS=0.000;MLEAC=2;MLEAF=1.00;MQ=44.00;QD=25.60;SOR=0.804	GT:AD:DP:GQ:PL	1/1:0,36:36:99:950,107,0
3R	22875555	.	T	C	1772.77	.	AC=2;AF=1.00;AN=2;DP=44;ExcessHet=3.0103;FS=0.000;MLEAC=2;MLEAF=1.00;MQ=43.87;QD=28.63;SOR=0.784	GT:AD:DP:GQ:PL	1/1:0,44:44:99:1801,135,0
3R	22875576	.	C	T	1634.77	.	AC=2;AF=1.00;AN=2;DP=40;ExcessHet=3.0103;FS=0.000;MLEAC=2;MLEAF=1.00;MQ=43.85;QD=31.18;SOR=0.902	GT:AD:DP:GQ:PL	1/1:0,40:40:99:1663,120,0
3R	22875613	.	C	T	1155.77	.	AC=2;AF=1.00;AN=2;DP=44;ExcessHet=3.0103;FS=0.000;MLEAC=2;MLEAF=1.00;MQ=43.87;QD=26.27;SOR=1.230	GT:AD:DP:GQ:PL	1/1:0,44:44:99:1184,131,0
3R	22875785	.	C	T	1115.77	.	AC=2;AF=1.00;AN=2;DP=42;ExcessHet=3.0103;FS=0.000;MLEAC=2;MLEAF=1.00;MQ=43.93;QD=27.21;SOR=0.843	GT:AD:DP:GQ:PL	1/1:0,41:41:99:1144,123,0
3R	22875859	.	G	A	1200.77	.	AC=2;AF=1.00;AN=2;DP=44;ExcessHet=3.0103;FS=0.000;MLEAC=2;MLEAF=1.00;MQ=44.00;QD=27.29;SOR=0.784	GT:AD:DP:GQ:PL	1/1:0,44:44:99:1229,132,0
3R	22875878	.	G	A	1103.77	.	AC=2;AF=1.00;AN=2;DP=41;ExcessHet=3.0103;FS=0.000;MLEAC=2;MLEAF=1.00;MQ=44.00;QD=26.92;SOR=0.741	GT:AD:DP:GQ:PL	1/1:0,41:41:99:1132,123,0
3R	22875900	.	T	A	1229.77	.	AC=2;AF=1.00;AN=2;DP=45;ExcessHet=3.0103;FS=0.000;MLEAC=2;MLEAF=1.00;MQ=44.00;QD=27.33;SOR=0.929	GT:AD:DP:GQ:PL	1/1:0,45:45:99:1258,135,0
3R	22875939	.	C	T	1505.77	.	AC=2;AF=1.00;AN=2;BaseQRankSum=1.765;ClippingRankSum=0.000;DP=56;ExcessHet=3.0103;FS=0.000;MLEAC=2;MLEAF=1.00;MQ=44.00;MQRankSum=0.000;QD=26.89;ReadPosRankSum=-0.634;SOR=0.238	GT:AD:DP:GQ:PL	1/1:1,55:56:99:1534,157,0
3R	22876476	.	G	GTTATAGTGTTA	2391.73	.	AC=2;AF=1.00;AN=2;DP=49;ExcessHet=3.0103;FS=0.000;MLEAC=2;MLEAF=1.00;MQ=43.68;QD=27.56;SOR=0.735	GT:AD:DP:GQ:PL	1/1:0,47:47:99:2429,162,0
3R	22876693	.	C	CGT	2021.73	.	AC=2;AF=1.00;AN=2;DP=56;ExcessHet=3.0103;FS=0.000;MLEAC=2;MLEAF=1.00;MQ=43.97;QD=33.75;SOR=0.981	GT:AD:DP:GQ:PL	1/1:0,53:53:99:2059,159,0
3R	22877141	.	G	A	1038.77	.	AC=2;AF=1.00;AN=2;DP=26;ExcessHet=3.0103;FS=0.000;MLEAC=2;MLEAF=1.00;MQ=42.79;QD=23.35;SOR=0.770	GT:AD:DP:GQ:PL	1/1:0,25:25:78:1067,78,0
3R	22877147	.	CTGTGTG	C	876.73	.	AC=2;AF=1.00;AN=2;DP=24;ExcessHet=3.0103;FS=0.000;MLEAC=1;MLEAF=0.500;MQ=41.20;QD=32.51;SOR=1.179	GT:AD:DP:GQ:PL	1/1:0,23:23:69:898,69,0
3R	22877187	.	A	T	1090.77	.	AC=2;AF=1.00;AN=2;DP=26;ExcessHet=3.0103;FS=0.000;MLEAC=2;MLEAF=1.00;MQ=41.30;QD=28.64;SOR=0.846	GT:AD:DP:GQ:PL	1/1:0,26:26:81:1119,81,0
3R	22877275	.	G	A	1097.77	.	AC=2;AF=1.00;AN=2;DP=41;ExcessHet=3.0103;FS=0.000;MLEAC=2;MLEAF=1.00;MQ=43.42;QD=27.44;SOR=1.292	GT:AD:DP:GQ:PL	1/1:0,40:40:99:1126,120,0
3R	22877743	.	A	G	1436.77	.	AC=2;AF=1.00;AN=2;DP=53;ExcessHet=3.0103;FS=0.000;MLEAC=2;MLEAF=1.00;MQ=44.00;QD=27.63;SOR=0.770	GT:AD:DP:GQ:PL	1/1:0,52:52:99:1465,156,0
3R	22877827	.	A	G	1305.77	.	AC=2;AF=1.00;AN=2;DP=49;ExcessHet=3.0103;FS=0.000;MLEAC=2;MLEAF=1.00;MQ=44.00;QD=27.20;SOR=1.067	GT:AD:DP:GQ:PL	1/1:0,48:48:99:1334,144,0
3R	22877930	.	G	GAC	1659.73	.	AC=2;AF=1.00;AN=2;DP=42;ExcessHet=3.0103;FS=0.000;MLEAC=2;MLEAF=1.00;MQ=43.91;QD=27.94;SOR=1.075	GT:AD:DP:GQ:PL	1/1:0,41:41:99:1697,123,0
3R	22877987	.	C	T	1175.77	.	AC=2;AF=1.00;AN=2;DP=43;ExcessHet=3.0103;FS=0.000;MLEAC=2;MLEAF=1.00;MQ=44.00;QD=27.34;SOR=1.455	GT:AD:DP:GQ:PL	1/1:0,43:43:99:1204,129,0
3R	22878004	.	C	T	1153.77	.	AC=2;AF=1.00;AN=2;DP=43;ExcessHet=3.0103;FS=0.000;MLEAC=2;MLEAF=1.00;MQ=44.00;QD=27.47;SOR=1.556	GT:AD:DP:GQ:PL	1/1:0,42:42:99:1182,126,0
3R	22878064	.	C	T	1713.77	.	AC=2;AF=1.00;AN=2;DP=40;ExcessHet=3.0103;FS=0.000;MLEAC=2;MLEAF=1.00;MQ=43.95;QD=24.78;SOR=1.292	GT:AD:DP:GQ:PL	1/1:0,40:40:99:1742,120,0
3R	22878072	.	A	C	1753.77	.	AC=2;AF=1.00;AN=2;DP=39;ExcessHet=3.0103;FS=0.000;MLEAC=2;MLEAF=1.00;MQ=43.95;QD=33.63;SOR=1.236	GT:AD:DP:GQ:PL	1/1:0,39:39:99:1782,123,0
3R	22878648	.	G	C	2221.77	.	AC=2;AF=1.00;AN=2;DP=50;ExcessHet=3.0103;FS=0.000;MLEAC=2;MLEAF=1.00;MQ=43.81;QD=30.22;SOR=1.051	GT:AD:DP:GQ:PL	1/1:0,50:50:99:2250,151,0
3R	22878650	.	T	C	2266.77	.	AC=2;AF=1.00;AN=2;DP=50;ExcessHet=3.0103;FS=0.000;MLEAC=2;MLEAF=1.00;MQ=43.81;QD=29.52;SOR=1.051	GT:AD:DP:GQ:PL	1/1:0,50:50:99:2295,154,0
3R	22878656	.	CCT	C	2257.73	.	AC=2;AF=1.00;AN=2;DP=51;ExcessHet=3.0103;FS=0.000;MLEAC=2;MLEAF=1.00;MQ=43.81;QD=33.02;SOR=1.201	GT:AD:DP:GQ:PL	1/1:0,51:51:99:2295,154,0
3R	22878660	.	C	CT	2289.73	.	AC=2;AF=1.00;AN=2;DP=51;ExcessHet=3.0103;FS=0.000;MLEAC=2;MLEAF=1.00;MQ=43.81;QD=24.75;SOR=1.201	GT:AD:DP:GQ:PL	1/1:0,51:51:99:2327,157,0
3R	22878662	.	A	AG	2289.73	.	AC=2;AF=1.00;AN=2;DP=49;ExcessHet=3.0103;FS=0.000;MLEAC=2;MLEAF=1.00;MQ=43.80;QD=25.86;SOR=1.112	GT:AD:DP:GQ:PL	1/1:0,49:49:99:2327,157,0
3R	22878686	.	G	A	1274.77	.	AC=2;AF=1.00;AN=2;DP=49;ExcessHet=3.0103;FS=0.000;MLEAC=2;MLEAF=1.00;MQ=43.65;QD=26.56;SOR=1.179	GT:AD:DP:GQ:PL	1/1:0,48:48:99:1303,144,0
3R	22878729	.	C	T	1982.77	.	AC=2;AF=1.00;AN=2;DP=46;ExcessHet=3.0103;FS=0.000;MLEAC=2;MLEAF=1.00;MQ=43.34;QD=29.27;SOR=1.085	GT:AD:DP:GQ:PL	1/1:0,46:46:99:2011,138,0
3R	22878730	.	G	C	1982.77	.	AC=2;AF=1.00;AN=2;DP=46;ExcessHet=3.0103;FS=0.000;MLEAC=2;MLEAF=1.00;MQ=43.34;QD=29.51;SOR=1.085	GT:AD:DP:GQ:PL	1/1:0,46:46:99:2011,138,0
3R	22878749	.	C	T	1164.77	.	AC=2;AF=1.00;AN=2;DP=43;ExcessHet=3.0103;FS=0.000;MLEAC=2;MLEAF=1.00;MQ=43.01;QD=27.09;SOR=0.739	GT:AD:DP:GQ:PL	1/1:0,43:43:99:1193,129,0
3R	22878775	.	A	G	962.77	.	AC=2;AF=1.00;AN=2;DP=36;ExcessHet=3.0103;FS=0.000;MLEAC=2;MLEAF=1.00;MQ=42.90;QD=26.74;SOR=0.693	GT:AD:DP:GQ:PL	1/1:0,36:36:99:991,108,0
3R	22878921	.	A	C	768.77	.	AC=2;AF=1.00;AN=2;DP=30;ExcessHet=3.0103;FS=0.000;MLEAC=2;MLEAF=1.00;MQ=43.87;QD=26.51;SOR=0.906	GT:AD:DP:GQ:PL	1/1:0,29:29:87:797,87,0
3R	22879010	.	CCA	C	900.73	.	AC=2;AF=1.00;AN=2;DP=11;ExcessHet=3.0103;FS=0.000;MLEAC=2;MLEAF=1.00;MQ=43.38;QD=25.48;SOR=1.270	GT:AD:DP:GQ:PL	1/1:0,11:11:63:938,63,0
3R	22879012	.	A	ATTTTTTTT	900.73	.	AC=2;AF=1.00;AN=2;DP=11;ExcessHet=3.0103;FS=0.000;MLEAC=2;MLEAF=1.00;MQ=43.38;QD=35.05;SOR=1.270	GT:AD:DP:GQ:PL	1/1:0,11:11:63:938,63,0
3R	22879025	.	G	T	540.77	.	AC=2;AF=1.00;AN=2;DP=20;ExcessHet=3.0103;FS=0.000;MLEAC=2;MLEAF=1.00;MQ=41.94;QD=27.04;SOR=2.531	GT:AD:DP:GQ:PL	1/1:0,20:20:60:569,60,0
3R	22879311	.	G	A	1589.77	.	AC=2;AF=1.00;AN=2;DP=38;ExcessHet=3.0103;FS=0.000;MLEAC=2;MLEAF=1.00;MQ=44.00;QD=32.78;SOR=2.303	GT:AD:DP:GQ:PL	1/1:0,38:38:99:1618,117,0
3R	22879335	.	T	C	1525.77	.	AC=2;AF=1.00;AN=2;DP=37;ExcessHet=3.0103;FS=0.000;MLEAC=2;MLEAF=1.00;MQ=44.00;QD=28.01;SOR=1.609	GT:AD:DP:GQ:PL	1/1:0,37:37:99:1554,111,0
3R	22879406	.	C	A	2220.77	.	AC=2;AF=1.00;AN=2;DP=49;ExcessHet=3.0103;FS=0.000;MLEAC=2;MLEAF=1.00;MQ=43.92;QD=34.19;SOR=0.818	GT:AD:DP:GQ:PL	1/1:0,49:49:99:2249,151,0
3R	22879408	.	A	T	2220.77	.	AC=2;AF=1.00;AN=2;DP=50;ExcessHet=3.0103;FS=0.000;MLEAC=2;MLEAF=1.00;MQ=43.92;QD=29.68;SOR=0.773	GT:AD:DP:GQ:PL	1/1:0,50:50:99:2249,151,0
3R	22879432	.	T	C	2230.77	.	AC=2;AF=1.00;AN=2;DP=54;ExcessHet=3.0103;FS=0.000;MLEAC=2;MLEAF=1.00;MQ=43.93;QD=25.09;SOR=0.767	GT:AD:DP:GQ:PL	1/1:0,54:54:99:2259,165,0
3R	22879940	.	A	G	1397.77	.	AC=2;AF=1.00;AN=2;DP=52;ExcessHet=3.0103;FS=0.000;MLEAC=2;MLEAF=1.00;MQ=44.00;QD=26.88;SOR=0.853	GT:AD:DP:GQ:PL	1/1:0,52:52:99:1426,156,0
3R	22879988	.	T	A	1300.77	.	AC=2;AF=1.00;AN=2;DP=50;ExcessHet=3.0103;FS=0.000;MLEAC=2;MLEAF=1.00;MQ=44.00;QD=26.55;SOR=0.733	GT:AD:DP:GQ:PL	1/1:0,49:49:99:1329,146,0
3R	22880000	3R_22880000_SNP	T	C	1327.77	.	AC=2;AF=1.00;AN=2;DB;DP=50;ExcessHet=3.0103;FS=0.000;MLEAC=2;MLEAF=1.00;MQ=44.00;QD=26.56;SOR=0.773	GT:AD:DP:GQ:PL	1/1:0,50:50:99:1356,149,0
3R	22880158	.	T	G	1439.77	.	AC=2;AF=1.00;AN=2;DP=54;ExcessHet=3.0103;FS=0.000;MLEAC=2;MLEAF=1.00;MQ=44.00;QD=27.17;SOR=0.808	GT:AD:DP:GQ:PL	1/1:0,53:53:99:1468,158,0
3R	22880260	.	TCCTGG	T	2051.73	.	AC=2;AF=1.00;AN=2;DP=50;ExcessHet=3.0103;FS=0.000;MLEAC=2;MLEAF=1.00;MQ=44.00;QD=35.04;SOR=1.132	GT:AD:DP:GQ:PL	1/1:0,47:47:99:2089,142,0
3R	22880963	.	C	T	1280.77	.	AC=2;AF=1.00;AN=2;DP=49;ExcessHet=3.0103;FS=0.000;MLEAC=2;MLEAF=1.00;MQ=43.39;QD=26.14;SOR=0.733	GT:AD:DP:GQ:PL	1/1:0,49:49:99:1309,146,0
3R	22880996	.	T	C	2489.77	.	AC=2;AF=1.00;AN=2;DP=57;ExcessHet=3.0103;FS=0.000;MLEAC=2;MLEAF=1.00;MQ=43.05;QD=30.34;SOR=0.728	GT:AD:DP:GQ:PL	1/1:0,57:57:99:2518,172,0
3R	22881001	.	A	AT	2652.73	.	AC=2;AF=1.00;AN=2;DP=59;ExcessHet=3.0103;FS=0.000;MLEAC=2;MLEAF=1.00;MQ=43.05;QD=35.62;SOR=0.726	GT:AD:DP:GQ:PL	1/1:0,59:59:99:2690,187,0
3R	22881005	.	A	G	2605.77	.	AC=2;AF=1.00;AN=2;DP=60;ExcessHet=3.0103;FS=0.000;MLEAC=2;MLEAF=1.00;MQ=43.03;QD=30.10;SOR=0.831	GT:AD:DP:GQ:PL	1/1:0,60:60:99:2634,181,0
3R	22881056	.	A	T	1301.77	.	AC=2;AF=1.00;AN=2;DP=48;ExcessHet=3.0103;FS=0.000;MLEAC=2;MLEAF=1.00;MQ=42.70;QD=27.12;SOR=1.179	GT:AD:DP:GQ:PL	1/1:0,48:48:99:1330,144,0
3R	22881080	.	C	T	1294.77	.	AC=2;AF=1.00;AN=2;DP=48;ExcessHet=3.0103;FS=0.000;MLEAC=2;MLEAF=1.00;MQ=42.99;QD=26.97;SOR=1.067	GT:AD:DP:GQ:PL	1/1:0,48:48:99:1323,143,0
3R	22881097	.	C	T	2275.77	.	AC=2;AF=1.00;AN=2;DP=51;ExcessHet=3.0103;FS=0.000;MLEAC=2;MLEAF=1.00;MQ=42.94;QD=36.11;SOR=0.994	GT:AD:DP:GQ:PL	1/1:0,51:51:99:2304,157,0
3R	22881103	.	TA	T	2345.73	.	AC=2;AF=1.00;AN=2;DP=52;ExcessHet=3.0103;FS=0.000;MLEAC=2;MLEAF=1.00;MQ=42.88;QD=28.08;SOR=1.036	GT:AD:DP:GQ:PL	1/1:0,52:52:99:2383,163,0
3R	22881108	.	A	AT	2357.73	.	AC=2;AF=1.00;AN=2;DP=54;ExcessHet=3.0103;FS=0.000;MLEAC=2;MLEAF=1.00;MQ=42.92;QD=31.31;SOR=1.022	GT:AD:DP:GQ:PL	1/1:0,54:54:99:2395,163,0
3R	22881126	.	G	A	1602.77	.	AC=2;AF=1.00;AN=2;DP=60;ExcessHet=3.0103;FS=0.000;MLEAC=2;MLEAF=1.00;MQ=42.87;QD=27.17;SOR=1.034	GT:AD:DP:GQ:PL	1/1:0,59:59:99:1631,176,0
3R	22881179	.	A	T	1123.77	.	AC=2;AF=1.00;AN=2;DP=43;ExcessHet=3.0103;FS=0.000;MLEAC=2;MLEAF=1.00;MQ=42.66;QD=26.76;SOR=1.005	GT:AD:DP:GQ:PL	1/1:0,42:42:99:1152,126,0
3R	22881194	.	C	A	1155.77	.	AC=2;AF=1.00;AN=2;DP=42;ExcessHet=3.0103;FS=0.000;MLEAC=2;MLEAF=1.00;MQ=42.30;QD=27.52;SOR=1.005	GT:AD:DP:GQ:PL	1/1:0,42:42:99:1184,126,0
3R	22881216	.	A	T	1000.77	.	AC=2;AF=1.00;AN=2;DP=38;ExcessHet=3.0103;FS=0.000;MLEAC=2;MLEAF=1.00;MQ=40.90;QD=27.05;SOR=1.121	GT:AD:DP:GQ:PL	1/1:0,37:37:99:1029,111,0
3R	22885020	.	C	G	1970.77	.	AC=2;AF=1.00;AN=2;DP=45;ExcessHet=3.0103;FS=0.000;MLEAC=2;MLEAF=1.00;MQ=42.22;QD=36.01;SOR=0.737	GT:AD:DP:GQ:PL	1/1:0,45:45:99:1999,138,0
3R	22885029	.	A	G	1941.77	.	AC=2;AF=1.00;AN=2;DP=44;ExcessHet=3.0103;FS=0.000;MLEAC=2;MLEAF=1.00;MQ=42.27;QD=31.64;SOR=0.883	GT:AD:DP:GQ:PL	1/1:0,44:44:99:1970,135,0
3R	22885104	.	G	C	1974.77	.	AC=2;AF=1.00;AN=2;DP=47;ExcessHet=3.0103;FS=0.000;MLEAC=2;MLEAF=1.00;MQ=42.87;QD=29.67;SOR=1.659	GT:AD:DP:GQ:PL	1/1:0,47:47:99:2003,141,0
3R	22885124	.	A	C	1945.77	.	AC=2;AF=1.00;AN=2;DP=46;ExcessHet=3.0103;FS=0.000;MLEAC=2;MLEAF=1.00;MQ=42.40;QD=32.28;SOR=2.059	GT:AD:DP:GQ:PL	1/1:0,45:45:99:1974,138,0
3R	22885163	.	C	T	2115.77	.	AC=2;AF=1.00;AN=2;DP=52;ExcessHet=3.0103;FS=0.000;MLEAC=2;MLEAF=1.00;MQ=42.72;QD=32.73;SOR=1.436	GT:AD:DP:GQ:PL	1/1:0,51:51:99:2144,156,0
3R	22885187	.	C	T	2044.77	.	AC=2;AF=1.00;AN=2;DP=49;ExcessHet=3.0103;FS=0.000;MLEAC=2;MLEAF=1.00;MQ=42.85;QD=26.36;SOR=1.067	GT:AD:DP:GQ:PL	1/1:0,48:48:99:2073,147,0
3R	22885312	.	CAA	C	319.73	.	AC=2;AF=1.00;AN=2;DP=34;ExcessHet=3.0103;FS=0.000;MLEAC=1;MLEAF=0.500;MQ=43.86;QD=17.76;SOR=1.609	GT:AD:DP:GQ:PL	1/1:3,15:18:23:333,23,0
3R	22885612	.	T	G	1378.77	.	AC=2;AF=1.00;AN=2;DP=51;ExcessHet=3.0103;FS=0.000;MLEAC=2;MLEAF=1.00;MQ=43.96;QD=27.03;SOR=0.732	GT:AD:DP:GQ:PL	1/1:0,51:51:99:1407,153,0
3R	22885699	.	C	A	1493.77	.	AC=2;AF=1.00;AN=2;DP=54;ExcessHet=3.0103;FS=0.000;MLEAC=2;MLEAF=1.00;MQ=43.96;QD=27.66;SOR=0.846	GT:AD:DP:GQ:PL	1/1:0,54:54:99:1522,162,0
3R	22885790	.	A	T	1904.77	.	AC=2;AF=1.00;AN=2;DP=42;ExcessHet=3.0103;FS=0.000;MLEAC=2;MLEAF=1.00;MQ=43.93;QD=28.47;SOR=0.892	GT:AD:DP:GQ:PL	1/1:0,42:42:99:1933,132,0
3R	22885796	.	C	A	1993.77	.	AC=2;AF=1.00;AN=2;DP=47;ExcessHet=3.0103;FS=0.000;MLEAC=2;MLEAF=1.00;MQ=43.94;QD=26.12;SOR=0.735	GT:AD:DP:GQ:PL	1/1:0,47:47:99:2022,141,0
3R	22885961	.	A	G	2380.77	.	AC=2;AF=1.00;AN=2;DP=53;ExcessHet=3.0103;FS=0.000;MLEAC=2;MLEAF=1.00;MQ=44.00;QD=28.68;SOR=1.077	GT:AD:DP:GQ:PL	1/1:0,53:53:99:2409,166,0
3R	22885965	.	C	T	2380.77	.	AC=2;AF=1.00;AN=2;DP=53;ExcessHet=3.0103;FS=0.000;MLEAC=2;MLEAF=1.00;MQ=44.00;QD=30.57;SOR=1.077	GT:AD:DP:GQ:PL	1/1:0,53:53:99:2409,166,0
3R	22886202	.	ATAGCTGGGGC	A	1935.73	.	AC=2;AF=1.00;AN=2;DP=50;ExcessHet=3.0103;FS=0.000;MLEAC=2;MLEAF=1.00;MQ=43.83;QD=26.80;SOR=1.464	GT:AD:DP:GQ:PL	1/1:0,46:46:99:1973,139,0
3R	22886373	.	A	G	1180.77	.	AC=2;AF=1.00;AN=2;DP=44;ExcessHet=3.0103;FS=0.000;MLEAC=2;MLEAF=1.00;MQ=44.00;QD=26.84;SOR=0.883	GT:AD:DP:GQ:PL	1/1:0,44:44:99:1209,132,0
3R	22886826	.	C	A	1277.77	.	AC=2;AF=1.00;AN=2;DP=47;ExcessHet=3.0103;FS=0.000;MLEAC=2;MLEAF=1.00;MQ=44.00;QD=27.19;SOR=0.735	GT:AD:DP:GQ:PL	1/1:0,47:47:99:1306,141,0
3R	22886895	.	A	G	1199.77	.	AC=2;AF=1.00;AN=2;DP=45;ExcessHet=3.0103;FS=0.000;MLEAC=2;MLEAF=1.00;MQ=44.00;QD=27.27;SOR=1.230	GT:AD:DP:GQ:PL	1/1:0,44:44:99:1228,131,0
3R	22886907	.	C	A	1241.77	.	AC=2;AF=1.00;AN=2;DP=46;ExcessHet=3.0103;FS=0.000;MLEAC=2;MLEAF=1.00;MQ=44.00;QD=27.59;SOR=1.280	GT:AD:DP:GQ:PL	1/1:0,45:45:99:1270,135,0
3R	22886988	.	T	A	1379.77	.	AC=2;AF=1.00;AN=2;DP=50;ExcessHet=3.0103;FS=0.000;MLEAC=2;MLEAF=1.00;MQ=44.00;QD=27.60;SOR=0.859	GT:AD:DP:GQ:PL	1/1:0,50:50:99:1408,150,0
3R	22887050	.	G	A	1602.77	.	AC=2;AF=1.00;AN=2;DP=58;ExcessHet=3.0103;FS=0.000;MLEAC=2;MLEAF=1.00;MQ=44.00;QD=27.63;SOR=0.762	GT:AD:DP:GQ:PL	1/1:0,58:58:99:1631,174,0
3R	22887136	.	T	C	1185.77	.	AC=2;AF=1.00;AN=2;DP=47;ExcessHet=3.0103;FS=0.000;MLEAC=2;MLEAF=1.00;MQ=44.00;QD=25.23;SOR=0.823	GT:AD:DP:GQ:PL	1/1:0,47:47:99:1214,139,0
3R	22887260	.	G	GTA	1407.73	.	AC=2;AF=1.00;AN=2;DP=44;ExcessHet=3.0103;FS=0.000;MLEAC=2;MLEAF=1.00;MQ=44.00;QD=32.74;SOR=1.179	GT:AD:DP:GQ:PL	1/1:0,43:43:99:1445,129,0
3R	22887663	.	A	C	1084.77	.	AC=2;AF=1.00;AN=2;DP=40;ExcessHet=3.0103;FS=0.000;MLEAC=2;MLEAF=1.00;MQ=44.00;QD=27.12;SOR=1.022	GT:AD:DP:GQ:PL	1/1:0,40:40:99:1113,120,0
3R	22887695	.	A	T	1267.77	.	AC=2;AF=1.00;AN=2;DP=47;ExcessHet=3.0103;FS=0.000;MLEAC=2;MLEAF=1.00;MQ=44.00;QD=26.97;SOR=1.251	GT:AD:DP:GQ:PL	1/1:0,47:47:99:1296,141,0
3R	22887711	.	G	T	2295.77	.	AC=2;AF=1.00;AN=2;DP=54;ExcessHet=3.0103;FS=0.000;MLEAC=2;MLEAF=1.00;MQ=44.00;QD=30.67;SOR=1.445	GT:AD:DP:GQ:PL	1/1:0,54:54:99:2324,162,0
3R	22887712	.	A	C	2295.77	.	AC=2;AF=1.00;AN=2;DP=53;ExcessHet=3.0103;FS=0.000;MLEAC=2;MLEAF=1.00;MQ=44.00;QD=35.00;SOR=1.524	GT:AD:DP:GQ:PL	1/1:0,53:53:99:2324,162,0
3R	22887887	.	C	A	1160.77	.	AC=2;AF=1.00;AN=2;DP=42;ExcessHet=3.0103;FS=0.000;MLEAC=2;MLEAF=1.00;MQ=43.91;QD=27.64;SOR=0.788	GT:AD:DP:GQ:PL	1/1:0,42:42:99:1189,125,0
3R	22888248	.	C	CTT	2431.73	.	AC=2;AF=1.00;AN=2;DP=55;ExcessHet=3.0103;FS=0.000;MLEAC=2;MLEAF=1.00;MQ=43.86;QD=33.56;SOR=0.808	GT:AD:DP:GQ:PL	1/1:0,53:53:99:2469,168,0
3R	22888251	.	G	A	2440.77	.	AC=2;AF=1.00;AN=2;DP=56;ExcessHet=3.0103;FS=0.000;MLEAC=2;MLEAF=1.00;MQ=43.86;QD=30.55;SOR=0.922	GT:AD:DP:GQ:PL	1/1:0,56:56:99:2469,168,0
3R	22888281	.	C	T	1295.77	.	AC=2;AF=1.00;AN=2;DP=48;ExcessHet=3.0103;FS=0.000;MLEAC=2;MLEAF=1.00;MQ=43.80;QD=27.00;SOR=1.179	GT:AD:DP:GQ:PL	1/1:0,48:48:99:1324,144,0
3R	22888293	.	A	G	2093.77	.	AC=2;AF=1.00;AN=2;DP=48;ExcessHet=3.0103;FS=0.000;MLEAC=2;MLEAF=1.00;MQ=43.80;QD=25.02;SOR=1.426	GT:AD:DP:GQ:PL	1/1:0,48:48:99:2122,144,0
3R	22888298	.	G	A	2204.77	.	AC=2;AF=1.00;AN=2;DP=48;ExcessHet=3.0103;FS=0.000;MLEAC=2;MLEAF=1.00;MQ=43.80;QD=30.46;SOR=1.562	GT:AD:DP:GQ:PL	1/1:0,48:48:99:2233,151,0
3R	22888299	.	T	G	2176.77	.	AC=2;AF=1.00;AN=2;DP=49;ExcessHet=3.0103;FS=0.000;MLEAC=2;MLEAF=1.00;MQ=43.80;QD=31.66;SOR=1.473	GT:AD:DP:GQ:PL	1/1:0,49:49:99:2205,147,0
3R	22888306	.	T	A	2168.77	.	AC=2;AF=1.00;AN=2;DP=48;ExcessHet=3.0103;FS=0.000;MLEAC=2;MLEAF=1.00;MQ=43.80;QD=22.77;SOR=1.562	GT:AD:DP:GQ:PL	1/1:0,48:48:99:2197,150,0
3R	22888316	.	C	T	2199.77	.	AC=2;AF=1.00;AN=2;DP=51;ExcessHet=3.0103;FS=0.000;MLEAC=2;MLEAF=1.00;MQ=43.81;QD=28.53;SOR=1.702	GT:AD:DP:GQ:PL	1/1:0,51:51:99:2228,153,0
3R	22888704	.	C	A	1411.77	.	AC=2;AF=1.00;AN=2;DP=51;ExcessHet=3.0103;FS=0.000;MLEAC=2;MLEAF=1.00;MQ=44.00;QD=27.68;SOR=1.094	GT:AD:DP:GQ:PL	1/1:0,51:51:99:1440,153,0
3R	22888716	.	A	G	1279.77	.	AC=2;AF=1.00;AN=2;DP=49;ExcessHet=3.0103;FS=0.000;MLEAC=2;MLEAF=1.00;MQ=44.00;QD=26.12;SOR=1.112	GT:AD:DP:GQ:PL	1/1:0,49:49:99:1308,145,0
3R	22889100	.	G	A	1984.77	.	AC=2;AF=1.00;AN=2;DP=44;ExcessHet=3.0103;FS=0.000;MLEAC=2;MLEAF=1.00;MQ=43.27;QD=28.72;SOR=0.883	GT:AD:DP:GQ:PL	1/1:0,44:44:99:2013,135,0
3R	22889101	.	C	T	1984.77	.	AC=2;AF=1.00;AN=2;DP=45;ExcessHet=3.0103;FS=0.000;MLEAC=2;MLEAF=1.00;MQ=43.28;QD=33.62;SOR=0.829	GT:AD:DP:GQ:PL	1/1:0,45:45:99:2013,135,0
3R	22889250	.	C	CCCGGCCCGCACACAGCTCATTTCATTACG	1835.73	.	AC=2;AF=1.00;AN=2;DP=36;ExcessHet=3.0103;FS=0.000;MLEAC=2;MLEAF=1.00;MQ=40.49;QD=28.00;SOR=1.179	GT:AD:DP:GQ:PL	1/1:0,33:33:99:1873,126,0
3R	22889270	.	T	C	1681.77	.	AC=2;AF=1.00;AN=2;DP=35;ExcessHet=3.0103;FS=0.000;MLEAC=2;MLEAF=1.00;MQ=40.29;QD=27.27;SOR=1.244	GT:AD:DP:GQ:PL	1/1:0,34:34:99:1710,114,0
3R	22889271	.	T	C	1681.77	.	AC=2;AF=1.00;AN=2;DP=35;ExcessHet=3.0103;FS=0.000;MLEAC=2;MLEAF=1.00;MQ=40.29;QD=32.41;SOR=1.244	GT:AD:DP:GQ:PL	1/1:0,34:34:99:1710,114,0
3R	22889284	.	A	AC	1582.73	.	AC=2;AF=1.00;AN=2;DP=36;ExcessHet=3.0103;FS=0.000;MLEAC=2;MLEAF=1.00;MQ=40.23;QD=33.61;SOR=1.308	GT:AD:DP:GQ:PL	1/1:0,35:35:99:1620,108,0
3R	22889295	.	TTTTATATA	T	1492.73	.	AC=2;AF=1.00;AN=2;DP=34;ExcessHet=3.0103;FS=0.000;MLEAC=2;MLEAF=1.00;MQ=40.05;QD=28.23;SOR=1.352	GT:AD:DP:GQ:PL	1/1:0,33:33:99:1530,102,0
3R	22889310	.	T	C	1366.77	.	AC=2;AF=1.00;AN=2;DP=30;ExcessHet=3.0103;FS=0.000;MLEAC=2;MLEAF=1.00;MQ=40.26;QD=28.06;SOR=1.255	GT:AD:DP:GQ:PL	1/1:0,29:29:93:1395,93,0
3R	22889328	.	C	CT	1042.73	.	AC=2;AF=1.00;AN=2;DP=24;ExcessHet=3.0103;FS=0.000;MLEAC=2;MLEAF=1.00;MQ=41.44;QD=30.31;SOR=1.270	GT:AD:DP:GQ:PL	1/1:0,24:24:72:1080,72,0
3R	22889347	.	G	A	1215.77	.	AC=2;AF=1.00;AN=2;DP=30;ExcessHet=3.0103;FS=0.000;MLEAC=2;MLEAF=1.00;MQ=41.97;QD=30.08;SOR=0.976	GT:AD:DP:GQ:PL	1/1:0,30:30:90:1244,90,0
3R	22889644	.	G	T	1323.77	.	AC=2;AF=1.00;AN=2;DP=50;ExcessHet=3.0103;FS=0.000;MLEAC=2;MLEAF=1.00;MQ=44.00;QD=27.02;SOR=1.609	GT:AD:DP:GQ:PL	1/1:0,49:49:99:1352,147,0
3R	22889828	.	C	A	2190.77	.	AC=2;AF=1.00;AN=2;DP=51;ExcessHet=3.0103;FS=0.000;MLEAC=2;MLEAF=1.00;MQ=43.81;QD=29.63;SOR=0.994	GT:AD:DP:GQ:PL	1/1:0,51:51:99:2219,153,0
3R	22889840	.	A	G	2221.77	.	AC=2;AF=1.00;AN=2;DP=50;ExcessHet=3.0103;FS=0.000;MLEAC=2;MLEAF=1.00;MQ=43.76;QD=30.79;SOR=0.773	GT:AD:DP:GQ:PL	1/1:0,50:50:99:2250,151,0
3R	22889851	.	T	A	2311.77	.	AC=2;AF=1.00;AN=2;DP=52;ExcessHet=3.0103;FS=0.000;MLEAC=2;MLEAF=1.00;MQ=43.74;QD=30.29;SOR=0.853	GT:AD:DP:GQ:PL	1/1:0,52:52:99:2340,157,0
3R	22889858	.	A	T	2311.77	.	AC=2;AF=1.00;AN=2;DP=52;ExcessHet=3.0103;FS=0.000;MLEAC=2;MLEAF=1.00;MQ=43.74;QD=28.12;SOR=0.770	GT:AD:DP:GQ:PL	1/1:0,52:52:99:2340,157,0
3R	22889866	.	T	C	2281.77	.	AC=2;AF=1.00;AN=2;DP=51;ExcessHet=3.0103;FS=0.000;MLEAC=2;MLEAF=1.00;MQ=43.73;QD=30.71;SOR=0.813	GT:AD:DP:GQ:PL	1/1:0,51:51:99:2310,157,0
3R	22889911	.	G	A	2422.77	.	AC=2;AF=1.00;AN=2;DP=56;ExcessHet=3.0103;FS=0.000;MLEAC=2;MLEAF=1.00;MQ=43.79;QD=27.07;SOR=0.841	GT:AD:DP:GQ:PL	1/1:0,56:56:99:2451,172,0
3R	22889920	.	A	G	2421.77	.	AC=2;AF=1.00;AN=2;DP=52;ExcessHet=3.0103;FS=0.000;MLEAC=2;MLEAF=1.00;MQ=43.81;QD=25.75;SOR=0.770	GT:AD:DP:GQ:PL	1/1:0,52:52:99:2450,169,0
3R	22889926	.	T	C	2392.77	.	AC=2;AF=1.00;AN=2;DP=55;ExcessHet=3.0103;FS=0.000;MLEAC=2;MLEAF=1.00;MQ=43.82;QD=35.36;SOR=0.804	GT:AD:DP:GQ:PL	1/1:0,55:55:99:2421,166,0
3R	22890057	.	TC	T	1526.73	.	AC=2;AF=1.00;AN=2;DP=55;ExcessHet=3.0103;FS=0.000;MLEAC=2;MLEAF=1.00;MQ=43.82;QD=28.27;SOR=1.445	GT:AD:DP:GQ:PL	1/1:0,54:54:99:1564,162,0
3R	22890095	.	G	T	1451.77	.	AC=2;AF=1.00;AN=2;DP=54;ExcessHet=3.0103;FS=0.000;MLEAC=2;MLEAF=1.00;MQ=43.82;QD=26.88;SOR=1.118	GT:AD:DP:GQ:PL	1/1:0,54:54:99:1480,161,0
3R	22890137	.	G	C	2551.77	.	AC=2;AF=1.00;AN=2;DP=58;ExcessHet=3.0103;FS=0.000;MLEAC=2;MLEAF=1.00;MQ=43.76;QD=27.55;SOR=0.914	GT:AD:DP:GQ:PL	1/1:0,58:58:99:2580,181,0
3R	22890161	.	C	G	2581.77	.	AC=2;AF=1.00;AN=2;DP=58;ExcessHet=3.0103;FS=0.000;MLEAC=2;MLEAF=1.00;MQ=43.76;QD=26.07;SOR=0.693	GT:AD:DP:GQ:PL	1/1:0,58:58:99:2610,175,0
3R	22890162	.	A	G	2581.77	.	AC=2;AF=1.00;AN=2;DP=58;ExcessHet=3.0103;FS=0.000;MLEAC=2;MLEAF=1.00;MQ=43.76;QD=30.94;SOR=0.693	GT:AD:DP:GQ:PL	1/1:0,58:58:99:2610,175,0
3R	22890181	.	G	GA	2752.73	.	AC=2;AF=1.00;AN=2;DP=60;ExcessHet=3.0103;FS=0.000;MLEAC=2;MLEAF=1.00;MQ=43.80;QD=28.26;SOR=0.986	GT:AD:DP:GQ:PL	1/1:0,60:60:99:2790,187,0
3R	22890189	.	T	C	2665.77	.	AC=2;AF=1.00;AN=2;DP=57;ExcessHet=3.0103;FS=0.000;MLEAC=2;MLEAF=1.00;MQ=43.86;QD=32.14;SOR=1.140	GT:AD:DP:GQ:PL	1/1:0,57:57:99:2694,181,0
3R	22890192	.	T	G	2485.77	.	AC=2;AF=1.00;AN=2;DP=55;ExcessHet=3.0103;FS=0.000;MLEAC=2;MLEAF=1.00;MQ=43.86;QD=29.13;SOR=1.159	GT:AD:DP:GQ:PL	1/1:0,55:55:99:2514,169,0
3R	22890250	.	C	T	1430.77	.	AC=2;AF=1.00;AN=2;DP=53;ExcessHet=3.0103;FS=0.000;MLEAC=2;MLEAF=1.00;MQ=43.93;QD=27.00;SOR=0.808	GT:AD:DP:GQ:PL	1/1:0,53:53:99:1459,158,0
3R	22890698	.	G	T	1166.77	.	AC=2;AF=1.00;AN=2;BaseQRankSum=2.463;ClippingRankSum=0.000;DP=44;ExcessHet=3.0103;FS=0.000;MLEAC=2;MLEAF=1.00;MQ=43.96;MQRankSum=-0.109;QD=26.52;ReadPosRankSum=-1.202;SOR=1.005	GT:AD:DP:GQ:PL	1/1:2,42:44:99:1195,112,0
3R	22890856	.	GT	G	458.73	.	AC=2;AF=1.00;AN=2;BaseQRankSum=-0.724;ClippingRankSum=0.000;DP=40;ExcessHet=3.0103;FS=2.673;MLEAC=2;MLEAF=1.00;MQ=43.81;MQRankSum=-0.385;QD=12.74;ReadPosRankSum=1.036;SOR=1.322	GT:AD:DP:GQ:PL	1/1:3,33:36:44:496,44,0
3R	22891040	.	C	T	1143.77	.	AC=2;AF=1.00;AN=2;DP=42;ExcessHet=3.0103;FS=0.000;MLEAC=2;MLEAF=1.00;MQ=43.95;QD=27.23;SOR=1.900	GT:AD:DP:GQ:PL	1/1:0,42:42:99:1172,125,0
3R	22891087	.	C	T	1051.77	.	AC=2;AF=1.00;AN=2;DP=40;ExcessHet=3.0103;FS=0.000;MLEAC=2;MLEAF=1.00;MQ=44.00;QD=26.29;SOR=1.151	GT:AD:DP:GQ:PL	1/1:0,40:40:99:1080,119,0
3R	22891252	.	A	G	1617.77	.	AC=2;AF=1.00;AN=2;DP=37;ExcessHet=3.0103;FS=0.000;MLEAC=2;MLEAF=1.00;MQ=43.95;QD=32.21;SOR=0.746	GT:AD:DP:GQ:PL	1/1:0,37:37:99:1646,111,0
3R	22891253	.	T	C	1617.77	.	AC=2;AF=1.00;AN=2;DP=36;ExcessHet=3.0103;FS=0.000;MLEAC=2;MLEAF=1.00;MQ=43.95;QD=28.46;SOR=0.693	GT:AD:DP:GQ:PL	1/1:0,36:36:99:1646,111,0
3R	22891272	.	C	A	984.77	.	AC=2;AF=1.00;AN=2;DP=36;ExcessHet=3.0103;FS=0.000;MLEAC=2;MLEAF=1.00;MQ=43.95;QD=27.35;SOR=0.804	GT:AD:DP:GQ:PL	1/1:0,36:36:99:1013,108,0
3R	22891283	.	C	CTG	1664.73	.	AC=2;AF=1.00;AN=2;DP=38;ExcessHet=3.0103;FS=0.000;MLEAC=2;MLEAF=1.00;MQ=43.95;QD=29.21;SOR=0.798	GT:AD:DP:GQ:PL	1/1:0,38:38:99:1702,114,0
3R	22891284	.	C	T	1673.77	.	AC=2;AF=1.00;AN=2;DP=38;ExcessHet=3.0103;FS=0.000;MLEAC=2;MLEAF=1.00;MQ=43.95;QD=33.91;SOR=0.798	GT:AD:DP:GQ:PL	1/1:0,38:38:99:1702,114,0
3R	22891434	.	T	TG	1291.73	.	AC=2;AF=1.00;AN=2;DP=40;ExcessHet=3.0103;FS=0.000;MLEAC=2;MLEAF=1.00;MQ=43.95;QD=33.12;SOR=0.743	GT:AD:DP:GQ:PL	1/1:0,39:39:99:1329,120,0
3R	22891743	.	CCCCCAAA	C	368.70	.	AC=1;AF=0.500;AN=2;BaseQRankSum=0.000;ClippingRankSum=0.000;DP=34;ExcessHet=3.0103;FS=0.000;MLEAC=1;MLEAF=0.500;MQ=44.00;MQRankSum=0.000;QD=13.17;ReadPosRankSum=-0.060;SOR=1.022	GT:AD:DP:GQ:PL	0/1:5,23:28:6:405,0,6
3R	22891993	.	C	T	1273.77	.	AC=2;AF=1.00;AN=2;DP=46;ExcessHet=3.0103;FS=0.000;MLEAC=2;MLEAF=1.00;MQ=43.96;QD=27.69;SOR=0.780	GT:AD:DP:GQ:PL	1/1:0,46:46:99:1302,138,0
3R	22892057	.	C	T	1132.77	.	AC=2;AF=1.00;AN=2;DP=44;ExcessHet=3.0103;FS=0.000;MLEAC=2;MLEAF=1.00;MQ=44.00;QD=26.34;SOR=0.941	GT:AD:DP:GQ:PL	1/1:0,43:43:99:1161,128,0
3R	22892072	.	A	C	1226.77	.	AC=2;AF=1.00;AN=2;DP=45;ExcessHet=3.0103;FS=0.000;MLEAC=2;MLEAF=1.00;MQ=44.00;QD=27.26;SOR=0.929	GT:AD:DP:GQ:PL	1/1:0,45:45:99:1255,135,0
3R	22892085	.	T	G	1265.77	.	AC=2;AF=1.00;AN=2;DP=48;ExcessHet=3.0103;FS=0.000;MLEAC=2;MLEAF=1.00;MQ=44.00;QD=26.37;SOR=1.179	GT:AD:DP:GQ:PL	1/1:0,48:48:99:1294,143,0
3R	22892366	.	A	T	1640.77	.	AC=2;AF=1.00;AN=2;DP=41;ExcessHet=3.0103;FS=0.000;MLEAC=2;MLEAF=1.00;MQ=43.77;QD=27.30;SOR=0.798	GT:AD:DP:GQ:PL	1/1:0,38:38:99:1669,114,0
3R	22892372	.	T	A	1757.73	.	AC=2;AF=1.00;AN=2;DP=43;ExcessHet=3.0103;FS=0.000;MLEAC=2;MLEAF=1.00;MQ=43.78;QD=27.01;SOR=0.798	GT:AD:DP:GQ:PL	1/1:0,41:41:99:1795,123,0
3R	22892391	.	G	A	1162.77	.	AC=2;AF=1.00;AN=2;DP=44;ExcessHet=3.0103;FS=0.000;MLEAC=2;MLEAF=1.00;MQ=43.79;QD=26.43;SOR=0.990	GT:AD:DP:GQ:PL	1/1:0,44:44:99:1191,132,0
3R	22892572	.	C	CAG	1355.73	.	AC=2;AF=1.00;AN=2;DP=30;ExcessHet=3.0103;FS=0.000;MLEAC=2;MLEAF=1.00;MQ=44.00;QD=26.21;SOR=1.329	GT:AD:DP:GQ:PL	1/1:0,30:30:93:1393,93,0
3R	22892577	.	T	C	1400.77	.	AC=2;AF=1.00;AN=2;DP=31;ExcessHet=3.0103;FS=0.000;MLEAC=2;MLEAF=1.00;MQ=44.00;QD=28.21;SOR=1.214	GT:AD:DP:GQ:PL	1/1:0,31:31:96:1429,96,0
3R	22892589	.	A	C	826.77	.	AC=2;AF=1.00;AN=2;BaseQRankSum=1.838;ClippingRankSum=0.000;DP=33;ExcessHet=3.0103;FS=4.046;MLEAC=2;MLEAF=1.00;MQ=44.00;MQRankSum=0.000;QD=25.05;ReadPosRankSum=1.734;SOR=1.051	GT:AD:DP:GQ:PL	1/1:1,32:33:89:855,89,0
3R	22892624	.	C	T	1011.77	.	AC=2;AF=1.00;AN=2;DP=37;ExcessHet=3.0103;FS=0.000;MLEAC=2;MLEAF=1.00;MQ=44.00;QD=27.35;SOR=1.802	GT:AD:DP:GQ:PL	1/1:0,37:37:99:1040,111,0
3R	22892732	.	T	C	908.77	.	AC=2;AF=1.00;AN=2;DP=38;ExcessHet=3.0103;FS=0.000;MLEAC=2;MLEAF=1.00;MQ=43.20;QD=25.24;SOR=0.804	GT:AD:DP:GQ:PL	1/1:0,36:36:99:937,107,0
3R	22892830	.	G	A	1186.77	.	AC=2;AF=1.00;AN=2;DP=44;ExcessHet=3.0103;FS=0.000;MLEAC=2;MLEAF=1.00;MQ=43.53;QD=26.97;SOR=1.508	GT:AD:DP:GQ:PL	1/1:0,44:44:99:1215,131,0
3R	22892857	.	G	A	1221.77	.	AC=2;AF=1.00;AN=2;DP=44;ExcessHet=3.0103;FS=0.000;MLEAC=2;MLEAF=1.00;MQ=43.83;QD=27.77;SOR=1.230	GT:AD:DP:GQ:PL	1/1:0,44:44:99:1250,132,0
3R	22892888	.	G	GCAAA	1368.73	.	AC=2;AF=1.00;AN=2;DP=40;ExcessHet=3.0103;FS=0.000;MLEAC=2;MLEAF=1.00;MQ=43.26;QD=29.27;SOR=1.765	GT:AD:DP:GQ:PL	1/1:0,30:30:96:1406,96,0
3R	22892927	.	A	G	856.77	.	AC=2;AF=1.00;AN=2;DP=33;ExcessHet=3.0103;FS=0.000;MLEAC=2;MLEAF=1.00;MQ=43.04;QD=25.96;SOR=1.022	GT:AD:DP:GQ:PL	1/1:0,33:33:99:885,99,0
3R	22893281	.	T	C	1315.77	.	AC=2;AF=1.00;AN=2;DP=50;ExcessHet=3.0103;FS=0.000;MLEAC=2;MLEAF=1.00;MQ=44.00;QD=26.32;SOR=0.859	GT:AD:DP:GQ:PL	1/1:0,50:50:99:1344,149,0
3R	22893374	.	A	T	1413.77	.	AC=2;AF=1.00;AN=2;DP=52;ExcessHet=3.0103;FS=0.000;MLEAC=2;MLEAF=1.00;MQ=44.00;QD=27.19;SOR=0.853	GT:AD:DP:GQ:PL	1/1:0,52:52:99:1442,156,0
3R	22893585	.	A	T	1183.77	.	AC=2;AF=1.00;AN=2;DP=44;ExcessHet=3.0103;FS=0.000;MLEAC=2;MLEAF=1.00;MQ=43.91;QD=26.90;SOR=0.883	GT:AD:DP:GQ:PL	1/1:0,44:44:99:1212,132,0
3R	22893605	.	C	A	1266.77	.	AC=2;AF=1.00;AN=2;DP=47;ExcessHet=3.0103;FS=0.000;MLEAC=2;MLEAF=1.00;MQ=43.85;QD=26.95;SOR=1.132	GT:AD:DP:GQ:PL	1/1:0,47:47:99:1295,139,0
3R	22894095	.	C	G	885.77	.	AC=2;AF=1.00;AN=2;DP=33;ExcessHet=3.0103;FS=0.000;MLEAC=2;MLEAF=1.00;MQ=43.66;QD=26.84;SOR=1.352	GT:AD:DP:GQ:PL	1/1:0,33:33:99:914,99,0
3R	22894139	.	C	A	971.77	.	AC=2;AF=1.00;AN=2;DP=37;ExcessHet=3.0103;FS=0.000;MLEAC=2;MLEAF=1.00;MQ=43.44;QD=26.99;SOR=1.739	GT:AD:DP:GQ:PL	1/1:0,36:36:99:1000,108,0
3R	22894155	.	CT	C	1078.73	.	AC=2;AF=1.00;AN=2;DP=42;ExcessHet=3.0103;FS=0.000;MLEAC=2;MLEAF=1.00;MQ=43.69;QD=26.31;SOR=1.347	GT:AD:DP:GQ:PL	1/1:0,41:41:99:1116,123,0
3R	22894252	.	G	C	1215.77	.	AC=2;AF=1.00;AN=2;DP=47;ExcessHet=3.0103;FS=0.000;MLEAC=2;MLEAF=1.00;MQ=43.26;QD=25.87;SOR=1.659	GT:AD:DP:GQ:PL	1/1:0,47:47:99:1244,140,0
3R	22894304	.	G	GAACATGGCCCA	2212.73	.	AC=2;AF=1.00;AN=2;DP=45;ExcessHet=3.0103;FS=0.000;MLEAC=2;MLEAF=1.00;MQ=43.19;QD=29.72;SOR=1.280	GT:AD:DP:GQ:PL	1/1:0,45:45:99:2250,150,0
3R	22894323	.	CAA	C	2194.73	.	AC=2;AF=1.00;AN=2;DP=50;ExcessHet=3.0103;FS=0.000;MLEAC=2;MLEAF=1.00;MQ=43.23;QD=32.12;SOR=0.952	GT:AD:DP:GQ:PL	1/1:0,50:50:99:2232,150,0
3R	22894367	.	C	G	1445.77	.	AC=2;AF=1.00;AN=2;DP=53;ExcessHet=3.0103;FS=0.000;MLEAC=2;MLEAF=1.00;MQ=43.50;QD=27.28;SOR=0.808	GT:AD:DP:GQ:PL	1/1:0,53:53:99:1474,159,0
3R	22894393	.	G	A	1609.77	.	AC=2;AF=1.00;AN=2;DP=60;ExcessHet=3.0103;FS=0.000;MLEAC=2;MLEAF=1.00;MQ=43.49;QD=26.83;SOR=0.760	GT:AD:DP:GQ:PL	1/1:0,60:60:99:1638,180,0
3R	22894424	.	A	G	2990.77	.	AC=2;AF=1.00;AN=2;DP=68;ExcessHet=3.0103;FS=0.000;MLEAC=2;MLEAF=1.00;MQ=43.38;QD=29.54;SOR=0.752	GT:AD:DP:GQ:PL	1/1:0,68:68:99:3019,208,0
3R	22894436	.	A	C	3149.77	.	AC=2;AF=1.00;AN=2;DP=69;ExcessHet=3.0103;FS=0.000;MLEAC=2;MLEAF=1.00;MQ=43.39;QD=36.66;SOR=0.844	GT:AD:DP:GQ:PL	1/1:0,69:69:99:3178,214,0
3R	22894441	.	G	A	3031.77	.	AC=2;AF=1.00;AN=2;DP=68;ExcessHet=3.0103;FS=0.000;MLEAC=2;MLEAF=1.00;MQ=43.38;QD=28.24;SOR=0.752	GT:AD:DP:GQ:PL	1/1:0,68:68:99:3060,205,0
3R	22894443	.	A	G	3031.77	.	AC=2;AF=1.00;AN=2;DP=68;ExcessHet=3.0103;FS=0.000;MLEAC=2;MLEAF=1.00;MQ=43.38;QD=33.27;SOR=0.752	GT:AD:DP:GQ:PL	1/1:0,68:68:99:3060,205,0
3R	22894772	.	A	G	1092.77	.	AC=2;AF=1.00;AN=2;DP=39;ExcessHet=3.0103;FS=0.000;MLEAC=2;MLEAF=1.00;MQ=43.80;QD=28.02;SOR=0.743	GT:AD:DP:GQ:PL	1/1:0,39:39:99:1121,117,0
3R	22894858	.	C	CCA	1232.73	.	AC=2;AF=1.00;AN=2;BaseQRankSum=0.827;ClippingRankSum=0.000;DP=44;ExcessHet=3.0103;FS=0.000;MLEAC=2;MLEAF=1.00;MQ=43.74;MQRankSum=-0.187;QD=30.07;ReadPosRankSum=-0.973;SOR=0.693	GT:AD:DP:GQ:PL	1/1:1,40:41:95:1270,95,0
3R	22894994	.	A	T	2286.77	.	AC=2;AF=1.00;AN=2;DP=52;ExcessHet=3.0103;FS=0.000;MLEAC=2;MLEAF=1.00;MQ=44.00;QD=23.49;SOR=0.941	GT:AD:DP:GQ:PL	1/1:0,52:52:99:2315,160,0
3R	22894998	.	C	A	2253.77	.	AC=2;AF=1.00;AN=2;DP=52;ExcessHet=3.0103;FS=0.000;MLEAC=2;MLEAF=1.00;MQ=44.00;QD=34.45;SOR=0.853	GT:AD:DP:GQ:PL	1/1:0,52:52:99:2282,157,0
3R	22895414	.	A	T	918.77	.	AC=2;AF=1.00;AN=2;BaseQRankSum=1.770;ClippingRankSum=0.000;DP=37;ExcessHet=3.0103;FS=4.221;MLEAC=2;MLEAF=1.00;MQ=44.00;MQRankSum=0.000;QD=24.83;ReadPosRankSum=-0.738;SOR=1.160	GT:AD:DP:GQ:PL	1/1:1,36:37:99:947,100,0
3R	22895807	.	G	C	1590.77	.	AC=2;AF=1.00;AN=2;DP=62;ExcessHet=3.0103;FS=0.000;MLEAC=2;MLEAF=1.00;MQ=43.88;QD=26.51;SOR=0.831	GT:AD:DP:GQ:PL	1/1:0,60:60:99:1619,179,0
3R	22895943	.	G	A	2277.77	.	AC=2;AF=1.00;AN=2;DP=51;ExcessHet=3.0103;FS=0.000;MLEAC=2;MLEAF=1.00;MQ=43.96;QD=36.09;SOR=0.900	GT:AD:DP:GQ:PL	1/1:0,51:51:99:2306,160,0
3R	22895950	.	A	G	2272.77	.	AC=2;AF=1.00;AN=2;DP=52;ExcessHet=3.0103;FS=0.000;MLEAC=2;MLEAF=1.00;MQ=43.92;QD=27.28;SOR=0.853	GT:AD:DP:GQ:PL	1/1:0,52:52:99:2301,160,0
3R	22896186	.	ATATTC	A	2110.73	.	AC=2;AF=1.00;AN=2;DP=48;ExcessHet=3.0103;FS=0.000;MLEAC=2;MLEAF=1.00;MQ=43.59;QD=33.56;SOR=0.919	GT:AD:DP:GQ:PL	1/1:0,47:47:99:2148,145,0
3R	22896194	.	T	TG	2110.73	.	AC=2;AF=1.00;AN=2;DP=48;ExcessHet=3.0103;FS=0.000;MLEAC=2;MLEAF=1.00;MQ=43.59;QD=25.17;SOR=0.963	GT:AD:DP:GQ:PL	1/1:0,48:48:99:2148,144,0
3R	22896225	.	A	G	1906.77	.	AC=2;AF=1.00;AN=2;DP=43;ExcessHet=3.0103;FS=0.000;MLEAC=2;MLEAF=1.00;MQ=43.54;QD=30.17;SOR=0.836	GT:AD:DP:GQ:PL	1/1:0,43:43:99:1935,129,0
3R	22896226	.	G	A	1996.77	.	AC=2;AF=1.00;AN=2;DP=43;ExcessHet=3.0103;FS=0.000;MLEAC=2;MLEAF=1.00;MQ=43.54;QD=25.26;SOR=0.836	GT:AD:DP:GQ:PL	1/1:0,43:43:99:2025,135,0
3R	22896231	.	G	T	2007.77	.	AC=2;AF=1.00;AN=2;DP=43;ExcessHet=3.0103;FS=0.000;MLEAC=2;MLEAF=1.00;MQ=43.54;QD=30.51;SOR=0.836	GT:AD:DP:GQ:PL	1/1:0,43:43:99:2036,138,0
3R	22896239	.	G	T	1766.77	.	AC=2;AF=1.00;AN=2;DP=41;ExcessHet=3.0103;FS=0.000;MLEAC=2;MLEAF=1.00;MQ=43.57;QD=32.85;SOR=0.954	GT:AD:DP:GQ:PL	1/1:0,41:41:99:1795,123,0
3R	22896252	.	A	T	977.77	.	AC=2;AF=1.00;AN=2;DP=35;ExcessHet=3.0103;FS=0.000;MLEAC=2;MLEAF=1.00;MQ=43.49;QD=27.94;SOR=1.308	GT:AD:DP:GQ:PL	1/1:0,35:35:99:1006,105,0
3R	22896262	.	C	CT	612.73	.	AC=2;AF=1.00;AN=2;BaseQRankSum=-0.362;ClippingRankSum=0.000;DP=35;ExcessHet=3.0103;FS=2.872;MLEAC=2;MLEAF=1.00;MQ=43.49;MQRankSum=0.749;QD=19.15;ReadPosRankSum=-0.351;SOR=0.213	GT:AD:DP:GQ:PL	1/1:2,30:32:57:650,57,0
3R	22896288	.	A	C	1872.77	.	AC=2;AF=1.00;AN=2;DP=41;ExcessHet=3.0103;FS=0.000;MLEAC=2;MLEAF=1.00;MQ=43.52;QD=32.13;SOR=0.954	GT:AD:DP:GQ:PL	1/1:0,41:41:99:1901,129,0
3R	22896294	.	G	A	1815.77	.	AC=2;AF=1.00;AN=2;DP=41;ExcessHet=3.0103;FS=0.000;MLEAC=2;MLEAF=1.00;MQ=43.57;QD=28.72;SOR=0.843	GT:AD:DP:GQ:PL	1/1:0,41:41:99:1844,123,0
3R	22896295	.	G	T	1815.77	.	AC=2;AF=1.00;AN=2;DP=41;ExcessHet=3.0103;FS=0.000;MLEAC=2;MLEAF=1.00;MQ=43.57;QD=31.71;SOR=0.843	GT:AD:DP:GQ:PL	1/1:0,41:41:99:1844,123,0
3R	22896430	.	C	T	753.77	.	AC=2;AF=1.00;AN=2;DP=30;ExcessHet=3.0103;FS=0.000;MLEAC=2;MLEAF=1.00;MQ=43.87;QD=25.13;SOR=0.693	GT:AD:DP:GQ:PL	1/1:0,30:30:89:782,89,0
3R	22896627	.	C	T	1193.77	.	AC=2;AF=1.00;AN=2;DP=45;ExcessHet=3.0103;FS=0.000;MLEAC=2;MLEAF=1.00;MQ=44.00;QD=27.13;SOR=0.784	GT:AD:DP:GQ:PL	1/1:0,44:44:99:1222,132,0
3R	22896787	.	T	C	880.77	.	AC=2;AF=1.00;AN=2;DP=35;ExcessHet=3.0103;FS=0.000;MLEAC=2;MLEAF=1.00;MQ=43.94;QD=25.90;SOR=0.941	GT:AD:DP:GQ:PL	1/1:0,34:34:99:909,101,0
3R	22897101	.	T	A	1998.77	.	AC=2;AF=1.00;AN=2;DP=74;ExcessHet=3.0103;FS=0.000;MLEAC=2;MLEAF=1.00;MQ=44.00;QD=27.01;SOR=0.693	GT:AD:DP:GQ:PL	1/1:0,74:74:99:2027,222,0
3R	22897165	.	T	A	3035.77	.	AC=2;AF=1.00;AN=2;DP=68;ExcessHet=3.0103;FS=0.000;MLEAC=2;MLEAF=1.00;MQ=43.97;QD=23.84;SOR=0.949	GT:AD:DP:GQ:PL	1/1:0,68:68:99:3064,208,0
3R	22897167	.	G	A	3035.77	.	AC=2;AF=1.00;AN=2;DP=68;ExcessHet=3.0103;FS=0.000;MLEAC=2;MLEAF=1.00;MQ=43.97;QD=32.20;SOR=1.022	GT:AD:DP:GQ:PL	1/1:0,68:68:99:3064,208,0
3R	22897182	.	A	C	2851.77	.	AC=2;AF=1.00;AN=2;DP=57;ExcessHet=3.0103;FS=0.000;MLEAC=2;MLEAF=1.00;MQ=43.97;QD=29.10;SOR=1.140	GT:AD:DP:GQ:PL	1/1:0,57:57:99:2880,193,0
3R	22897189	.	C	T	2626.77	.	AC=2;AF=1.00;AN=2;DP=58;ExcessHet=3.0103;FS=0.000;MLEAC=2;MLEAF=1.00;MQ=43.97;QD=31.19;SOR=1.179	GT:AD:DP:GQ:PL	1/1:0,58:58:99:2655,178,0
3R	22897195	.	A	C	2806.77	.	AC=2;AF=1.00;AN=2;DP=61;ExcessHet=3.0103;FS=0.000;MLEAC=2;MLEAF=1.00;MQ=43.97;QD=30.66;SOR=1.107	GT:AD:DP:GQ:PL	1/1:0,61:61:99:2835,190,0
3R	22897198	.	G	A	2806.77	.	AC=2;AF=1.00;AN=2;DP=62;ExcessHet=3.0103;FS=0.000;MLEAC=2;MLEAF=1.00;MQ=43.97;QD=28.30;SOR=1.057	GT:AD:DP:GQ:PL	1/1:0,62:62:99:2835,190,0
3R	22897202	.	T	G	2789.77	.	AC=2;AF=1.00;AN=2;DP=62;ExcessHet=3.0103;FS=0.000;MLEAC=2;MLEAF=1.00;MQ=43.97;QD=30.68;SOR=1.057	GT:AD:DP:GQ:PL	1/1:0,62:62:99:2818,190,0
3R	22897218	.	C	G	2552.77	.	AC=2;AF=1.00;AN=2;DP=58;ExcessHet=3.0103;FS=0.000;MLEAC=2;MLEAF=1.00;MQ=43.97;QD=29.06;SOR=1.085	GT:AD:DP:GQ:PL	1/1:0,58:58:99:2581,178,0
3R	22897313	.	A	C	2746.77	.	AC=2;AF=1.00;AN=2;DP=61;ExcessHet=3.0103;FS=0.000;MLEAC=2;MLEAF=1.00;MQ=44.00;QD=28.39;SOR=1.292	GT:AD:DP:GQ:PL	1/1:0,61:61:99:2775,190,0
3R	22897314	.	A	C	2746.77	.	AC=2;AF=1.00;AN=2;DP=63;ExcessHet=3.0103;FS=0.000;MLEAC=2;MLEAF=1.00;MQ=44.00;QD=29.63;SOR=1.179	GT:AD:DP:GQ:PL	1/1:0,63:63:99:2775,190,0
3R	22897391	.	A	T	1406.77	.	AC=2;AF=1.00;AN=2;DP=54;ExcessHet=3.0103;FS=0.000;MLEAC=2;MLEAF=1.00;MQ=44.00;QD=26.54;SOR=1.524	GT:AD:DP:GQ:PL	1/1:0,53:53:99:1435,158,0
3R	22897805	.	AG	A	874.73	.	AC=2;AF=1.00;AN=2;DP=40;ExcessHet=3.0103;FS=0.000;MLEAC=2;MLEAF=1.00;MQ=43.80;QD=23.02;SOR=1.863	GT:AD:DP:GQ:PL	1/1:0,38:38:99:912,114,0
3R	22897899	.	C	T	858.77	.	AC=2;AF=1.00;AN=2;DP=31;ExcessHet=3.0103;FS=0.000;MLEAC=2;MLEAF=1.00;MQ=42.98;QD=27.70;SOR=0.756	GT:AD:DP:GQ:PL	1/1:0,31:31:93:887,93,0
3R	22897943	.	CTGAAACAAA	C	1248.73	.	AC=2;AF=1.00;AN=2;DP=30;ExcessHet=3.0103;FS=0.000;MLEAC=2;MLEAF=1.00;MQ=42.94;QD=25.27;SOR=0.826	GT:AD:DP:GQ:PL	1/1:0,30:30:91:1286,91,0
3R	22897955	.	CAGT	C	1248.73	.	AC=2;AF=1.00;AN=2;DP=30;ExcessHet=3.0103;FS=0.000;MLEAC=2;MLEAF=1.00;MQ=42.94;QD=31.43;SOR=0.826	GT:AD:DP:GQ:PL	1/1:0,30:30:90:1286,90,0
3R	22897988	.	G	GGGAAATGGGGCC	1509.73	.	AC=2;AF=1.00;AN=2;DP=33;ExcessHet=3.0103;FS=0.000;MLEAC=2;MLEAF=1.00;MQ=42.82;QD=26.74;SOR=0.957	GT:AD:DP:GQ:PL	1/1:0,32:32:99:1547,105,0
3R	22898086	.	T	C	883.77	.	AC=2;AF=1.00;AN=2;DP=36;ExcessHet=3.0103;FS=0.000;MLEAC=2;MLEAF=1.00;MQ=43.73;QD=26.78;SOR=2.517	GT:AD:DP:GQ:PL	1/1:0,33:33:99:912,99,0
3R	22898713	.	A	T	1858.77	.	AC=2;AF=1.00;AN=2;DP=68;ExcessHet=3.0103;FS=0.000;MLEAC=2;MLEAF=1.00;MQ=43.86;QD=27.33;SOR=1.263	GT:AD:DP:GQ:PL	1/1:0,68:68:99:1887,204,0
3R	22898764	.	T	G	1671.77	.	AC=2;AF=1.00;AN=2;DP=63;ExcessHet=3.0103;FS=0.000;MLEAC=2;MLEAF=1.00;MQ=43.81;QD=26.54;SOR=0.724	GT:AD:DP:GQ:PL	1/1:0,63:63:99:1700,189,0
3R	22898785	.	A	T	1991.77	.	AC=2;AF=1.00;AN=2;DP=74;ExcessHet=3.0103;FS=0.000;MLEAC=2;MLEAF=1.00;MQ=43.82;QD=26.92;SOR=0.747	GT:AD:DP:GQ:PL	1/1:0,74:74:99:2020,222,0
3R	22898806	.	A	G	3438.77	.	AC=2;AF=1.00;AN=2;DP=79;ExcessHet=3.0103;FS=0.000;MLEAC=2;MLEAF=1.00;MQ=43.80;QD=26.96;SOR=0.824	GT:AD:DP:GQ:PL	1/1:0,79:79:99:3467,238,0
3R	22898813	.	G	T	3436.77	.	AC=2;AF=1.00;AN=2;DP=76;ExcessHet=3.0103;FS=0.000;MLEAC=2;MLEAF=1.00;MQ=43.79;QD=31.21;SOR=0.746	GT:AD:DP:GQ:PL	1/1:0,76:76:99:3465,232,0
3R	22898821	.	A	T	3436.77	.	AC=2;AF=1.00;AN=2;DP=77;ExcessHet=3.0103;FS=0.000;MLEAC=2;MLEAF=1.00;MQ=43.77;QD=32.96;SOR=0.772	GT:AD:DP:GQ:PL	1/1:0,77:77:99:3465,232,0
3R	22898829	.	G	GTAC	3462.73	.	AC=2;AF=1.00;AN=2;DP=76;ExcessHet=3.0103;FS=0.000;MLEAC=2;MLEAF=1.00;MQ=43.74;QD=32.53;SOR=0.859	GT:AD:DP:GQ:PL	1/1:0,76:76:99:3500,235,0
3R	22898832	.	G	A	3426.77	.	AC=2;AF=1.00;AN=2;DP=77;ExcessHet=3.0103;FS=0.000;MLEAC=2;MLEAF=1.00;MQ=43.75;QD=36.35;SOR=0.828	GT:AD:DP:GQ:PL	1/1:0,77:77:99:3455,232,0
3R	22899032	.	T	A	1974.77	.	AC=2;AF=1.00;AN=2;DP=70;ExcessHet=3.0103;FS=0.000;MLEAC=2;MLEAF=1.00;MQ=43.94;QD=28.21;SOR=1.085	GT:AD:DP:GQ:PL	1/1:0,70:70:99:2003,210,0
3R	22899091	.	T	A	1291.77	.	AC=2;AF=1.00;AN=2;DP=59;ExcessHet=3.0103;FS=0.000;MLEAC=2;MLEAF=1.00;MQ=43.81;QD=21.89;SOR=0.871	GT:AD:DP:GQ:PL	1/1:0,59:59:99:1320,170,0
3R	22899170	.	A	T	2235.77	.	AC=2;AF=1.00;AN=2;DP=52;ExcessHet=3.0103;FS=0.000;MLEAC=2;MLEAF=1.00;MQ=43.71;QD=31.48;SOR=0.900	GT:AD:DP:GQ:PL	1/1:0,51:51:99:2264,154,0
3R	22899171	3R_22899171_SNP	T	C	2235.77	.	AC=2;AF=1.00;AN=2;DB;DP=50;ExcessHet=3.0103;FS=0.000;MLEAC=2;MLEAF=1.00;MQ=43.70;QD=34.21;SOR=0.818	GT:AD:DP:GQ:PL	1/1:0,49:49:99:2264,154,0
3R	22899174	.	T	C	2205.77	.	AC=2;AF=1.00;AN=2;DP=50;ExcessHet=3.0103;FS=0.000;MLEAC=2;MLEAF=1.00;MQ=43.70;QD=34.96;SOR=0.818	GT:AD:DP:GQ:PL	1/1:0,49:49:99:2234,151,0
3R	22899182	.	G	A	2160.77	.	AC=2;AF=1.00;AN=2;DP=50;ExcessHet=3.0103;FS=0.000;MLEAC=2;MLEAF=1.00;MQ=43.66;QD=26.58;SOR=0.818	GT:AD:DP:GQ:PL	1/1:0,49:49:99:2189,150,0
3R	22899218	.	A	G	1200.77	.	AC=2;AF=1.00;AN=2;DP=45;ExcessHet=3.0103;FS=0.000;MLEAC=2;MLEAF=1.00;MQ=43.78;QD=26.68;SOR=0.737	GT:AD:DP:GQ:PL	1/1:0,45:45:99:1229,134,0
3R	22899239	.	C	A	1969.77	.	AC=2;AF=1.00;AN=2;DP=44;ExcessHet=3.0103;FS=0.000;MLEAC=2;MLEAF=1.00;MQ=43.87;QD=31.39;SOR=0.990	GT:AD:DP:GQ:PL	1/1:0,44:44:99:1998,135,0
3R	22899240	.	C	A	1969.77	.	AC=2;AF=1.00;AN=2;DP=45;ExcessHet=3.0103;FS=0.000;MLEAC=2;MLEAF=1.00;MQ=43.87;QD=28.84;SOR=1.038	GT:AD:DP:GQ:PL	1/1:0,45:45:99:1998,135,0
3R	22899308	.	C	A	1136.77	.	AC=2;AF=1.00;AN=2;DP=41;ExcessHet=3.0103;FS=0.000;MLEAC=2;MLEAF=1.00;MQ=44.00;QD=28.42;SOR=1.981	GT:AD:DP:GQ:PL	1/1:0,40:40:99:1165,120,0
3R	22899770	.	A	C	1351.77	.	AC=2;AF=1.00;AN=2;DP=51;ExcessHet=3.0103;FS=0.000;MLEAC=2;MLEAF=1.00;MQ=43.88;QD=26.51;SOR=0.813	GT:AD:DP:GQ:PL	1/1:0,51:51:99:1380,152,0
3R	22900049	.	C	CTT	391.73	.	AC=2;AF=1.00;AN=2;DP=23;ExcessHet=3.0103;FS=0.000;MLEAC=1;MLEAF=0.500;MQ=44.32;QD=26.12;SOR=3.611	GT:AD:DP:GQ:PL	1/1:1,14:15:41:384,41,0
3R	22900626	.	A	G	1368.77	.	AC=2;AF=1.00;AN=2;DP=52;ExcessHet=3.0103;FS=0.000;MLEAC=2;MLEAF=1.00;MQ=44.00;QD=26.32;SOR=0.853	GT:AD:DP:GQ:PL	1/1:0,52:52:99:1397,155,0
3R	22900667	.	A	G	1749.77	.	AC=2;AF=1.00;AN=2;DP=65;ExcessHet=3.0103;FS=0.000;MLEAC=2;MLEAF=1.00;MQ=44.00;QD=27.34;SOR=0.892	GT:AD:DP:GQ:PL	1/1:0,64:64:99:1778,192,0
3R	22900814	.	C	T	1258.77	.	AC=2;AF=1.00;AN=2;DP=47;ExcessHet=3.0103;FS=0.000;MLEAC=2;MLEAF=1.00;MQ=43.84;QD=26.78;SOR=1.378	GT:AD:DP:GQ:PL	1/1:0,47:47:99:1287,141,0
3R	22900903	.	C	T	1116.77	.	AC=2;AF=1.00;AN=2;DP=42;ExcessHet=3.0103;FS=0.000;MLEAC=2;MLEAF=1.00;MQ=43.11;QD=26.59;SOR=1.127	GT:AD:DP:GQ:PL	1/1:0,42:42:99:1145,125,0
3R	22900915	.	T	TA	1668.73	.	AC=2;AF=1.00;AN=2;DP=41;ExcessHet=3.0103;FS=0.000;MLEAC=2;MLEAF=1.00;MQ=43.02;QD=31.29;SOR=1.236	GT:AD:DP:GQ:PL	1/1:0,39:39:99:1706,117,0
3R	22900918	.	G	A	1677.77	.	AC=2;AF=1.00;AN=2;DP=39;ExcessHet=3.0103;FS=0.000;MLEAC=2;MLEAF=1.00;MQ=42.97;QD=26.47;SOR=1.236	GT:AD:DP:GQ:PL	1/1:0,39:39:99:1706,117,0
3R	22900996	.	G	A	936.77	.	AC=2;AF=1.00;AN=2;DP=35;ExcessHet=3.0103;FS=0.000;MLEAC=2;MLEAF=1.00;MQ=42.89;QD=26.76;SOR=1.308	GT:AD:DP:GQ:PL	1/1:0,35:35:99:965,105,0
3R	22901030	.	CA	C	693.73	.	AC=2;AF=1.00;AN=2;DP=33;ExcessHet=3.0103;FS=0.000;MLEAC=2;MLEAF=1.00;MQ=43.05;QD=22.38;SOR=1.402	GT:AD:DP:GQ:PL	1/1:0,31:31:93:731,93,0
3R	22901195	.	T	G	241.84	.	AC=2;AF=1.00;AN=2;DP=6;ExcessHet=3.0103;FS=0.000;MLEAC=2;MLEAF=1.00;MQ=43.51;QD=29.35;SOR=0.693	GT:AD:DP:GQ:PL	1/1:0,6:6:18:270,18,0
3R	22901199	.	A	AATGGTT	232.80	.	AC=2;AF=1.00;AN=2;DP=6;ExcessHet=3.0103;FS=0.000;MLEAC=2;MLEAF=1.00;MQ=43.51;QD=30.72;SOR=0.693	GT:AD:DP:GQ:PL	1/1:0,6:6:18:270,18,0
3R	22901410	.	C	G	448.77	.	AC=2;AF=1.00;AN=2;DP=17;ExcessHet=3.0103;FS=0.000;MLEAC=2;MLEAF=1.00;MQ=43.37;QD=26.40;SOR=1.739	GT:AD:DP:GQ:PL	1/1:0,17:17:51:477,51,0
3R	22901536	.	T	C	316.77	.	AC=2;AF=1.00;AN=2;DP=12;ExcessHet=3.0103;FS=0.000;MLEAC=2;MLEAF=1.00;MQ=40.55;QD=26.40;SOR=3.611	GT:AD:DP:GQ:PL	1/1:0,12:12:36:345,36,0
3R	22901572	.	G	GCC	502.73	.	AC=2;AF=1.00;AN=2;DP=11;ExcessHet=3.0103;FS=0.000;MLEAC=2;MLEAF=1.00;MQ=42.52;QD=35.95;SOR=2.494	GT:AD:DP:GQ:PL	1/1:0,11:11:36:540,36,0
3R	22901573	.	G	C	511.77	.	AC=2;AF=1.00;AN=2;DP=11;ExcessHet=3.0103;FS=0.000;MLEAC=2;MLEAF=1.00;MQ=42.52;QD=28.54;SOR=2.494	GT:AD:DP:GQ:PL	1/1:0,11:11:36:540,36,0
3R	22901575	.	T	C	520.77	.	AC=2;AF=1.00;AN=2;DP=12;ExcessHet=3.0103;FS=0.000;MLEAC=2;MLEAF=1.00;MQ=42.65;QD=28.42;SOR=1.981	GT:AD:DP:GQ:PL	1/1:0,12:12:39:549,39,0
3R	22901591	.	C	A	336.77	.	AC=2;AF=1.00;AN=2;DP=10;ExcessHet=3.0103;FS=0.000;MLEAC=2;MLEAF=1.00;MQ=42.02;QD=33.68;SOR=0.693	GT:AD:DP:GQ:PL	1/1:0,10:10:30:365,30,0
3R	22901622	.	T	G	246.77	.	AC=2;AF=1.00;AN=2;DP=10;ExcessHet=3.0103;FS=0.000;MLEAC=2;MLEAF=1.00;MQ=44.00;QD=24.68;SOR=1.609	GT:AD:DP:GQ:PL	1/1:0,10:10:30:275,30,0
3R	22901686	.	G	A	702.77	.	AC=2;AF=1.00;AN=2;DP=27;ExcessHet=3.0103;FS=0.000;MLEAC=2;MLEAF=1.00;MQ=43.71;QD=26.03;SOR=0.922	GT:AD:DP:GQ:PL	1/1:0,27:27:81:731,81,0
3R	22901800	.	A	T	699.77	.	AC=2;AF=1.00;AN=2;DP=27;ExcessHet=3.0103;FS=0.000;MLEAC=2;MLEAF=1.00;MQ=42.51;QD=25.92;SOR=0.922	GT:AD:DP:GQ:PL	1/1:0,27:27:81:728,81,0
3R	22901987	.	AACGCAGCACCAC	A	1270.73	.	AC=2;AF=1.00;AN=2;DP=30;ExcessHet=3.0103;FS=0.000;MLEAC=2;MLEAF=1.00;MQ=43.61;QD=29.81;SOR=0.826	GT:AD:DP:GQ:PL	1/1:0,30:30:90:1308,90,0
3R	22902018	.	G	A	1215.77	.	AC=2;AF=1.00;AN=2;DP=44;ExcessHet=3.0103;FS=0.000;MLEAC=2;MLEAF=1.00;MQ=43.67;QD=27.63;SOR=0.990	GT:AD:DP:GQ:PL	1/1:0,44:44:99:1244,132,0
3R	22902048	.	C	A	1347.77	.	AC=2;AF=1.00;AN=2;DP=49;ExcessHet=3.0103;FS=0.000;MLEAC=2;MLEAF=1.00;MQ=43.74;QD=27.51;SOR=1.007	GT:AD:DP:GQ:PL	1/1:0,49:49:99:1376,147,0
3R	22902170	.	C	T	1491.77	.	AC=2;AF=1.00;AN=2;DP=53;ExcessHet=3.0103;FS=0.000;MLEAC=2;MLEAF=1.00;MQ=44.00;QD=28.15;SOR=1.287	GT:AD:DP:GQ:PL	1/1:0,53:53:99:1520,159,0
3R	22902239	.	C	G	1457.77	.	AC=2;AF=1.00;AN=2;DP=55;ExcessHet=3.0103;FS=0.000;MLEAC=2;MLEAF=1.00;MQ=44.00;QD=26.50;SOR=0.970	GT:AD:DP:GQ:PL	1/1:0,55:55:99:1486,164,0
3R	22902322	.	C	A	1481.77	.	AC=2;AF=1.00;AN=2;DP=54;ExcessHet=3.0103;FS=0.000;MLEAC=2;MLEAF=1.00;MQ=44.00;QD=27.44;SOR=0.846	GT:AD:DP:GQ:PL	1/1:0,54:54:99:1510,162,0
3R	22902498	.	T	TGTACAC	2339.73	.	AC=2;AF=1.00;AN=2;DP=59;ExcessHet=3.0103;FS=0.000;MLEAC=2;MLEAF=1.00;MQ=44.00;QD=30.72;SOR=1.220	GT:AD:DP:GQ:PL	1/1:0,54:54:99:2377,170,0
3R	22903006	.	C	A	1173.77	.	AC=2;AF=1.00;AN=2;DP=44;ExcessHet=3.0103;FS=0.000;MLEAC=2;MLEAF=1.00;MQ=43.96;QD=26.68;SOR=0.883	GT:AD:DP:GQ:PL	1/1:0,44:44:99:1202,132,0
3R	22903030	.	G	A	1108.77	.	AC=2;AF=1.00;AN=2;DP=40;ExcessHet=3.0103;FS=0.000;MLEAC=2;MLEAF=1.00;MQ=43.90;QD=27.72;SOR=1.292	GT:AD:DP:GQ:PL	1/1:0,40:40:99:1137,120,0
3R	22903063	.	G	T	1116.77	.	AC=2;AF=1.00;AN=2;DP=41;ExcessHet=3.0103;FS=0.000;MLEAC=2;MLEAF=1.00;MQ=43.90;QD=27.24;SOR=1.347	GT:AD:DP:GQ:PL	1/1:0,41:41:99:1145,123,0
3R	22903089	.	T	A	2025.77	.	AC=2;AF=1.00;AN=2;DP=46;ExcessHet=3.0103;FS=0.000;MLEAC=2;MLEAF=1.00;MQ=43.91;QD=33.98;SOR=1.329	GT:AD:DP:GQ:PL	1/1:0,46:46:99:2054,138,0
3R	22903090	.	T	G	2025.77	.	AC=2;AF=1.00;AN=2;DP=46;ExcessHet=3.0103;FS=0.000;MLEAC=2;MLEAF=1.00;MQ=43.91;QD=26.74;SOR=1.329	GT:AD:DP:GQ:PL	1/1:0,46:46:99:2054,138,0
3R	22903103	.	T	G	1316.77	.	AC=2;AF=1.00;AN=2;DP=49;ExcessHet=3.0103;FS=0.000;MLEAC=2;MLEAF=1.00;MQ=43.88;QD=26.87;SOR=1.345	GT:AD:DP:GQ:PL	1/1:0,49:49:99:1345,147,0
3R	22903119	.	C	A	1389.77	.	AC=2;AF=1.00;AN=2;DP=52;ExcessHet=3.0103;FS=0.000;MLEAC=2;MLEAF=1.00;MQ=43.89;QD=26.73;SOR=0.941	GT:AD:DP:GQ:PL	1/1:0,52:52:99:1418,155,0
3R	22903342	.	T	TA	2105.73	.	AC=2;AF=1.00;AN=2;DP=46;ExcessHet=3.0103;FS=0.000;MLEAC=2;MLEAF=1.00;MQ=43.91;QD=35.85;SOR=1.609	GT:AD:DP:GQ:PL	1/1:0,43:43:99:2143,144,0
3R	22903343	.	T	TGTCTC	2194.73	.	AC=2;AF=1.00;AN=2;DP=46;ExcessHet=3.0103;FS=0.000;MLEAC=2;MLEAF=1.00;MQ=43.91;QD=25.40;SOR=1.559	GT:AD:DP:GQ:PL	1/1:0,45:45:99:2232,150,0
3R	22903349	.	GTA	G	2137.73	.	AC=2;AF=1.00;AN=2;DP=49;ExcessHet=3.0103;FS=0.000;MLEAC=2;MLEAF=1.00;MQ=43.92;QD=32.21;SOR=2.078	GT:AD:DP:GQ:PL	1/1:0,49:49:99:2175,147,0
3R	22903371	.	A	C	1345.77	.	AC=2;AF=1.00;AN=2;DP=52;ExcessHet=3.0103;FS=0.000;MLEAC=2;MLEAF=1.00;MQ=43.92;QD=25.88;SOR=2.049	GT:AD:DP:GQ:PL	1/1:0,52:52:99:1374,155,0
3R	22903465	.	G	A	926.77	.	AC=2;AF=1.00;AN=2;DP=35;ExcessHet=3.0103;FS=0.000;MLEAC=2;MLEAF=1.00;MQ=44.00;QD=26.48;SOR=1.002	GT:AD:DP:GQ:PL	1/1:0,35:35:99:955,105,0
3R	22903791	.	G	T	1101.77	.	AC=2;AF=1.00;AN=2;BaseQRankSum=3.540;ClippingRankSum=0.000;DP=57;ExcessHet=3.0103;FS=15.955;MLEAC=2;MLEAF=1.00;MQ=44.00;MQRankSum=0.000;QD=19.67;ReadPosRankSum=-1.446;SOR=0.171	GT:AD:DP:GQ:PL	1/1:6,50:56:99:1130,104,0
3R	22903808	.	T	C	1495.77	.	AC=2;AF=1.00;AN=2;DP=58;ExcessHet=3.0103;FS=0.000;MLEAC=2;MLEAF=1.00;MQ=44.00;QD=25.79;SOR=0.836	GT:AD:DP:GQ:PL	1/1:0,58:58:99:1524,172,0
3R	22903944	.	A	G	2742.77	.	AC=2;AF=1.00;AN=2;DP=64;ExcessHet=3.0103;FS=0.000;MLEAC=2;MLEAF=1.00;MQ=43.95;QD=28.32;SOR=1.092	GT:AD:DP:GQ:PL	1/1:0,63:63:99:2771,190,0
3R	22903947	.	G	T	2686.77	.	AC=2;AF=1.00;AN=2;DP=62;ExcessHet=3.0103;FS=0.000;MLEAC=2;MLEAF=1.00;MQ=43.95;QD=25.90;SOR=1.107	GT:AD:DP:GQ:PL	1/1:0,61:61:99:2715,184,0
3R	22904519	.	C	CTT	1024.73	.	AC=2;AF=1.00;AN=2;BaseQRankSum=-0.555;ClippingRankSum=0.000;DP=44;ExcessHet=3.0103;FS=3.259;MLEAC=2;MLEAF=1.00;MQ=43.96;MQRankSum=0.000;QD=28.46;ReadPosRankSum=0.000;SOR=0.491	GT:AD:DP:GQ:PL	1/1:1,35:36:94:1062,94,0
3R	22904635	.	A	G	1107.77	.	AC=2;AF=1.00;AN=2;BaseQRankSum=-0.983;ClippingRankSum=0.000;DP=45;ExcessHet=3.0103;FS=3.310;MLEAC=2;MLEAF=1.00;MQ=43.91;MQRankSum=-0.108;QD=24.62;ReadPosRankSum=0.900;SOR=0.511	GT:AD:DP:GQ:PL	1/1:1,44:45:99:1136,105,0
3R	22905049	.	C	A	2145.77	.	AC=2;AF=1.00;AN=2;DP=48;ExcessHet=3.0103;FS=0.000;MLEAC=2;MLEAF=1.00;MQ=43.96;QD=24.31;SOR=1.067	GT:AD:DP:GQ:PL	1/1:0,48:48:99:2174,147,0
3R	22905050	.	A	G	2145.77	.	AC=2;AF=1.00;AN=2;DP=49;ExcessHet=3.0103;FS=0.000;MLEAC=2;MLEAF=1.00;MQ=43.96;QD=25.55;SOR=1.007	GT:AD:DP:GQ:PL	1/1:0,49:49:99:2174,147,0
3R	22905097	.	G	A	1027.77	.	AC=2;AF=1.00;AN=2;BaseQRankSum=1.800;ClippingRankSum=0.000;DP=41;ExcessHet=3.0103;FS=0.000;MLEAC=2;MLEAF=1.00;MQ=43.95;MQRankSum=0.000;QD=25.07;ReadPosRankSum=-1.238;SOR=0.264	GT:AD:DP:GQ:PL	1/1:1,40:41:99:1056,112,0
3R	22905135	.	G	T	1184.77	.	AC=2;AF=1.00;AN=2;DP=43;ExcessHet=3.0103;FS=0.000;MLEAC=2;MLEAF=1.00;MQ=43.95;QD=27.55;SOR=1.055	GT:AD:DP:GQ:PL	1/1:0,43:43:99:1213,129,0
3R	22905312	.	C	T	1086.77	.	AC=2;AF=1.00;AN=2;DP=25;ExcessHet=3.0103;FS=0.000;MLEAC=2;MLEAF=1.00;MQ=43.92;QD=30.57;SOR=1.358	GT:AD:DP:GQ:PL	1/1:0,25:25:75:1115,75,0
3R	22905318	.	C	T	1086.77	.	AC=2;AF=1.00;AN=2;DP=25;ExcessHet=3.0103;FS=0.000;MLEAC=2;MLEAF=1.00;MQ=43.92;QD=31.67;SOR=1.358	GT:AD:DP:GQ:PL	1/1:0,25:25:75:1115,75,0
3R	22905934	.	T	C	1487.77	.	AC=2;AF=1.00;AN=2;DP=60;ExcessHet=3.0103;FS=0.000;MLEAC=2;MLEAF=1.00;MQ=43.87;QD=25.65;SOR=1.085	GT:AD:DP:GQ:PL	1/1:0,58:58:99:1516,171,0
3R	22906023	.	A	G	1208.77	.	AC=2;AF=1.00;AN=2;DP=45;ExcessHet=3.0103;FS=0.000;MLEAC=2;MLEAF=1.00;MQ=43.87;QD=26.86;SOR=0.829	GT:AD:DP:GQ:PL	1/1:0,45:45:99:1237,135,0
3R	22906040	.	A	AGATGACTG	1651.73	.	AC=2;AF=1.00;AN=2;DP=41;ExcessHet=3.0103;FS=0.000;MLEAC=2;MLEAF=1.00;MQ=43.86;QD=27.51;SOR=0.914	GT:AD:DP:GQ:PL	1/1:0,38:38:99:1689,114,0
3R	22906201	.	T	C	1273.77	.	AC=2;AF=1.00;AN=2;DP=50;ExcessHet=3.0103;FS=0.000;MLEAC=2;MLEAF=1.00;MQ=43.96;QD=26.00;SOR=0.909	GT:AD:DP:GQ:PL	1/1:0,49:49:99:1302,145,0
3R	22906269	.	T	G	1866.77	.	AC=2;AF=1.00;AN=2;DP=44;ExcessHet=3.0103;FS=0.000;MLEAC=2;MLEAF=1.00;MQ=43.87;QD=26.39;SOR=0.739	GT:AD:DP:GQ:PL	1/1:0,43:43:99:1895,129,0
3R	22906271	.	G	C	1866.77	.	AC=2;AF=1.00;AN=2;DP=41;ExcessHet=3.0103;FS=0.000;MLEAC=2;MLEAF=1.00;MQ=43.86;QD=29.51;SOR=0.693	GT:AD:DP:GQ:PL	1/1:0,40:40:99:1895,129,0
3R	22906274	.	G	A	1726.77	.	AC=2;AF=1.00;AN=2;DP=40;ExcessHet=3.0103;FS=0.000;MLEAC=2;MLEAF=1.00;MQ=43.85;QD=29.97;SOR=0.743	GT:AD:DP:GQ:PL	1/1:0,39:39:99:1755,117,0
3R	22906293	.	T	C	1056.77	.	AC=2;AF=1.00;AN=2;DP=41;ExcessHet=3.0103;FS=0.000;MLEAC=2;MLEAF=1.00;MQ=43.81;QD=26.42;SOR=0.793	GT:AD:DP:GQ:PL	1/1:0,40:40:99:1085,120,0
3R	22906419	.	C	T	1205.77	.	AC=2;AF=1.00;AN=2;DP=44;ExcessHet=3.0103;FS=0.000;MLEAC=2;MLEAF=1.00;MQ=44.00;QD=27.40;SOR=0.693	GT:AD:DP:GQ:PL	1/1:0,44:44:99:1234,132,0
3R	22906522	.	T	C	1091.77	.	AC=2;AF=1.00;AN=2;DP=40;ExcessHet=3.0103;FS=0.000;MLEAC=2;MLEAF=1.00;MQ=44.00;QD=27.29;SOR=0.902	GT:AD:DP:GQ:PL	1/1:0,40:40:99:1120,120,0
3R	22907197	.	T	A	1467.77	.	AC=2;AF=1.00;AN=2;DP=55;ExcessHet=3.0103;FS=0.000;MLEAC=2;MLEAF=1.00;MQ=44.00;QD=26.69;SOR=0.970	GT:AD:DP:GQ:PL	1/1:0,55:55:99:1496,164,0
3R	22907248	.	G	A	1308.77	.	AC=2;AF=1.00;AN=2;DP=49;ExcessHet=3.0103;FS=0.000;MLEAC=2;MLEAF=1.00;MQ=44.00;QD=26.71;SOR=1.007	GT:AD:DP:GQ:PL	1/1:0,49:49:99:1337,146,0
3R	22907266	.	T	C	1381.77	.	AC=2;AF=1.00;AN=2;DP=50;ExcessHet=3.0103;FS=0.000;MLEAC=2;MLEAF=1.00;MQ=44.00;QD=27.64;SOR=0.859	GT:AD:DP:GQ:PL	1/1:0,50:50:99:1410,150,0
3R	22907281	.	G	T	1405.77	.	AC=2;AF=1.00;AN=2;DP=50;ExcessHet=3.0103;FS=0.000;MLEAC=2;MLEAF=1.00;MQ=44.00;QD=28.12;SOR=0.773	GT:AD:DP:GQ:PL	1/1:0,50:50:99:1434,150,0
3R	22907571	.	G	GCA	1420.73	.	AC=2;AF=1.00;AN=2;DP=41;ExcessHet=3.0103;FS=0.000;MLEAC=2;MLEAF=1.00;MQ=43.84;QD=34.65;SOR=0.741	GT:AD:DP:GQ:PL	1/1:0,41:41:99:1458,123,0
3R	22907591	.	A	G	1983.77	.	AC=2;AF=1.00;AN=2;DP=49;ExcessHet=3.0103;FS=0.000;MLEAC=2;MLEAF=1.00;MQ=43.86;QD=29.34;SOR=0.909	GT:AD:DP:GQ:PL	1/1:0,49:49:99:2012,147,0
3R	22907596	.	A	G	1948.77	.	AC=2;AF=1.00;AN=2;DP=48;ExcessHet=3.0103;FS=0.000;MLEAC=2;MLEAF=1.00;MQ=43.86;QD=32.89;SOR=0.963	GT:AD:DP:GQ:PL	1/1:0,48:48:99:1977,144,0
3R	22907779	.	T	A	1548.77	.	AC=2;AF=1.00;AN=2;DP=56;ExcessHet=3.0103;FS=0.000;MLEAC=2;MLEAF=1.00;MQ=43.93;QD=27.66;SOR=1.009	GT:AD:DP:GQ:PL	1/1:0,56:56:99:1577,168,0
3R	22907802	.	T	A	1434.77	.	AC=2;AF=1.00;AN=2;DP=54;ExcessHet=3.0103;FS=0.000;MLEAC=2;MLEAF=1.00;MQ=43.93;QD=27.07;SOR=0.981	GT:AD:DP:GQ:PL	1/1:0,53:53:99:1463,159,0
3R	22907847	.	T	A	1373.77	.	AC=2;AF=1.00;AN=2;DP=52;ExcessHet=3.0103;FS=0.000;MLEAC=2;MLEAF=1.00;MQ=43.92;QD=26.42;SOR=0.770	GT:AD:DP:GQ:PL	1/1:0,52:52:99:1402,155,0
3R	22907883	.	T	C	1396.77	.	AC=2;AF=1.00;AN=2;DP=52;ExcessHet=3.0103;FS=0.000;MLEAC=2;MLEAF=1.00;MQ=43.92;QD=26.86;SOR=0.941	GT:AD:DP:GQ:PL	1/1:0,52:52:99:1425,156,0
3R	22907922	.	T	G	1411.77	.	AC=2;AF=1.00;AN=2;DP=52;ExcessHet=3.0103;FS=0.000;MLEAC=2;MLEAF=1.00;MQ=43.83;QD=27.15;SOR=0.770	GT:AD:DP:GQ:PL	1/1:0,52:52:99:1440,156,0
3R	22907964	.	C	T	1411.77	.	AC=2;AF=1.00;AN=2;DP=52;ExcessHet=3.0103;FS=0.000;MLEAC=2;MLEAF=1.00;MQ=43.87;QD=27.15;SOR=0.770	GT:AD:DP:GQ:PL	1/1:0,52:52:99:1440,155,0
3R	22907987	.	T	C	1430.77	.	AC=2;AF=1.00;AN=2;DP=52;ExcessHet=3.0103;FS=0.000;MLEAC=2;MLEAF=1.00;MQ=43.96;QD=27.51;SOR=1.036	GT:AD:DP:GQ:PL	1/1:0,52:52:99:1459,156,0
3R	22908296	.	A	G	793.77	.	AC=2;AF=1.00;AN=2;DP=31;ExcessHet=3.0103;FS=0.000;MLEAC=2;MLEAF=1.00;MQ=44.00;QD=25.61;SOR=0.892	GT:AD:DP:GQ:PL	1/1:0,31:31:93:822,93,0
3R	22908361	.	A	T	1062.77	.	AC=2;AF=1.00;AN=2;DP=39;ExcessHet=3.0103;FS=0.000;MLEAC=2;MLEAF=1.00;MQ=44.00;QD=27.25;SOR=0.968	GT:AD:DP:GQ:PL	1/1:0,39:39:99:1091,117,0
3R	22908381	.	C	T	929.77	.	AC=2;AF=1.00;AN=2;DP=34;ExcessHet=3.0103;FS=0.000;MLEAC=2;MLEAF=1.00;MQ=44.00;QD=27.35;SOR=1.418	GT:AD:DP:GQ:PL	1/1:0,34:34:99:958,102,0
3R	22908631	.	A	ACACACAC	1374.73	.	AC=2;AF=1.00;AN=2;DP=32;ExcessHet=3.0103;FS=0.000;MLEAC=2;MLEAF=1.00;MQ=43.88;QD=28.84;SOR=1.402	GT:AD:DP:GQ:PL	1/1:0,31:31:96:1412,96,0
3R	22908639	.	G	C	1407.77	.	AC=2;AF=1.00;AN=2;DP=33;ExcessHet=3.0103;FS=0.000;MLEAC=2;MLEAF=1.00;MQ=43.88;QD=30.11;SOR=1.179	GT:AD:DP:GQ:PL	1/1:0,33:33:99:1436,99,0
3R	22908685	.	GT	G	969.73	.	AC=2;AF=1.00;AN=2;DP=38;ExcessHet=3.0103;FS=0.000;MLEAC=2;MLEAF=1.00;MQ=43.95;QD=25.52;SOR=0.914	GT:AD:DP:GQ:PL	1/1:0,38:38:99:1007,114,0
3R	22908886	.	G	T	1392.77	.	AC=2;AF=1.00;AN=2;DP=50;ExcessHet=3.0103;FS=0.000;MLEAC=2;MLEAF=1.00;MQ=43.92;QD=27.86;SOR=0.952	GT:AD:DP:GQ:PL	1/1:0,50:50:99:1421,149,0
3R	22908940	.	G	A	1304.77	.	AC=2;AF=1.00;AN=2;DP=49;ExcessHet=3.0103;FS=0.000;MLEAC=2;MLEAF=1.00;MQ=43.92;QD=27.18;SOR=0.866	GT:AD:DP:GQ:PL	1/1:0,48:48:99:1333,144,0
3R	22909159	.	T	G	1319.77	.	AC=2;AF=1.00;AN=2;DP=51;ExcessHet=3.0103;FS=0.000;MLEAC=2;MLEAF=1.00;MQ=44.00;QD=25.88;SOR=0.732	GT:AD:DP:GQ:PL	1/1:0,51:51:99:1348,152,0
3R	22909195	.	A	C	1317.77	.	AC=2;AF=1.00;AN=2;DP=49;ExcessHet=3.0103;FS=0.000;MLEAC=2;MLEAF=1.00;MQ=44.00;QD=26.89;SOR=1.112	GT:AD:DP:GQ:PL	1/1:0,49:49:99:1346,147,0
3R	22909262	.	G	C	2146.77	.	AC=2;AF=1.00;AN=2;DP=48;ExcessHet=3.0103;FS=0.000;MLEAC=2;MLEAF=1.00;MQ=44.00;QD=28.64;SOR=0.963	GT:AD:DP:GQ:PL	1/1:0,48:48:99:2175,150,0
3R	22909268	.	C	T	2180.77	.	AC=2;AF=1.00;AN=2;DP=50;ExcessHet=3.0103;FS=0.000;MLEAC=2;MLEAF=1.00;MQ=44.00;QD=30.51;SOR=0.952	GT:AD:DP:GQ:PL	1/1:0,50:50:99:2209,153,0
3R	22909422	.	G	T	1147.77	.	AC=2;AF=1.00;AN=2;DP=42;ExcessHet=3.0103;FS=0.000;MLEAC=2;MLEAF=1.00;MQ=43.95;QD=27.33;SOR=1.127	GT:AD:DP:GQ:PL	1/1:0,42:42:99:1176,126,0
3R	22909462	.	T	A	2117.77	.	AC=2;AF=1.00;AN=2;DP=47;ExcessHet=3.0103;FS=0.000;MLEAC=2;MLEAF=1.00;MQ=43.96;QD=31.20;SOR=0.735	GT:AD:DP:GQ:PL	1/1:0,47:47:99:2146,144,0
3R	22909464	.	C	A	2117.77	.	AC=2;AF=1.00;AN=2;DP=48;ExcessHet=3.0103;FS=0.000;MLEAC=2;MLEAF=1.00;MQ=43.96;QD=33.57;SOR=0.693	GT:AD:DP:GQ:PL	1/1:0,48:48:99:2146,144,0
3R	22909551	.	A	G	1330.77	.	AC=2;AF=1.00;AN=2;DP=50;ExcessHet=3.0103;FS=0.000;MLEAC=2;MLEAF=1.00;MQ=43.96;QD=27.16;SOR=0.909	GT:AD:DP:GQ:PL	1/1:0,49:49:99:1359,147,0
3R	22909593	.	G	A	1457.77	.	AC=2;AF=1.00;AN=2;DP=53;ExcessHet=3.0103;FS=0.000;MLEAC=2;MLEAF=1.00;MQ=43.83;QD=27.51;SOR=1.287	GT:AD:DP:GQ:PL	1/1:0,53:53:99:1486,159,0
3R	22909616	.	CT	C	1215.73	.	AC=2;AF=1.00;AN=2;DP=53;ExcessHet=3.0103;FS=0.000;MLEAC=2;MLEAF=1.00;MQ=43.83;QD=23.84;SOR=1.314	GT:AD:DP:GQ:PL	1/1:0,51:51:99:1253,153,0
3R	22909719	.	T	TC	1896.73	.	AC=2;AF=1.00;AN=2;DP=54;ExcessHet=3.0103;FS=0.000;MLEAC=2;MLEAF=1.00;MQ=43.87;QD=32.39;SOR=0.693	GT:AD:DP:GQ:PL	1/1:0,54:54:99:1934,162,0
3R	22910195	.	A	G	1673.77	.	AC=2;AF=1.00;AN=2;DP=64;ExcessHet=3.0103;FS=0.000;MLEAC=2;MLEAF=1.00;MQ=44.00;QD=26.15;SOR=0.822	GT:AD:DP:GQ:PL	1/1:0,64:64:99:1702,190,0
3R	22910439	.	T	A	920.77	.	AC=2;AF=1.00;AN=2;DP=33;ExcessHet=3.0103;FS=0.000;MLEAC=2;MLEAF=1.00;MQ=44.00;QD=27.90;SOR=0.880	GT:AD:DP:GQ:PL	1/1:0,33:33:99:949,99,0
3R	22910593	.	C	T	1137.77	.	AC=2;AF=1.00;AN=2;DP=43;ExcessHet=3.0103;FS=0.000;MLEAC=2;MLEAF=1.00;MQ=44.00;QD=26.46;SOR=1.055	GT:AD:DP:GQ:PL	1/1:0,43:43:99:1166,128,0
3R	22910691	.	T	C	1155.77	.	AC=2;AF=1.00;AN=2;DP=43;ExcessHet=3.0103;FS=0.000;MLEAC=2;MLEAF=1.00;MQ=44.00;QD=26.88;SOR=1.055	GT:AD:DP:GQ:PL	1/1:0,43:43:99:1184,129,0
3R	22911085	.	A	C	1179.77	.	AC=2;AF=1.00;AN=2;DP=43;ExcessHet=3.0103;FS=0.000;MLEAC=2;MLEAF=1.00;MQ=43.66;QD=27.44;SOR=1.055	GT:AD:DP:GQ:PL	1/1:0,43:43:99:1208,129,0
3R	22911165	.	C	T	1346.77	.	AC=2;AF=1.00;AN=2;DP=49;ExcessHet=3.0103;FS=0.000;MLEAC=2;MLEAF=1.00;MQ=44.00;QD=27.49;SOR=1.345	GT:AD:DP:GQ:PL	1/1:0,49:49:99:1375,147,0
3R	22911199	.	T	G	1478.77	.	AC=2;AF=1.00;AN=2;DP=55;ExcessHet=3.0103;FS=0.000;MLEAC=2;MLEAF=1.00;MQ=44.00;QD=26.89;SOR=1.159	GT:AD:DP:GQ:PL	1/1:0,55:55:99:1507,164,0
3R	22911244	.	G	A	2576.77	.	AC=2;AF=1.00;AN=2;DP=61;ExcessHet=3.0103;FS=0.000;MLEAC=2;MLEAF=1.00;MQ=44.00;QD=31.30;SOR=0.725	GT:AD:DP:GQ:PL	1/1:0,61:61:99:2605,184,0
3R	22911260	.	C	T	2525.77	.	AC=2;AF=1.00;AN=2;DP=58;ExcessHet=3.0103;FS=0.000;MLEAC=2;MLEAF=1.00;MQ=44.00;QD=31.84;SOR=0.914	GT:AD:DP:GQ:PL	1/1:0,58:58:99:2554,178,0
3R	22911300	.	G	T	1604.77	.	AC=2;AF=1.00;AN=2;DP=57;ExcessHet=3.0103;FS=0.000;MLEAC=2;MLEAF=1.00;MQ=43.82;QD=28.15;SOR=0.960	GT:AD:DP:GQ:PL	1/1:0,57:57:99:1633,171,0
3R	22911365	.	A	G	1320.77	.	AC=2;AF=1.00;AN=2;DP=49;ExcessHet=3.0103;FS=0.000;MLEAC=2;MLEAF=1.00;MQ=43.50;QD=26.95;SOR=0.909	GT:AD:DP:GQ:PL	1/1:0,49:49:99:1349,147,0
3R	22911630	.	C	G	871.77	.	AC=2;AF=1.00;AN=2;DP=20;ExcessHet=3.0103;FS=0.000;MLEAC=2;MLEAF=1.00;MQ=42.07;QD=30.96;SOR=1.402	GT:AD:DP:GQ:PL	1/1:0,20:20:60:900,60,0
3R	22911631	.	T	TA	862.73	.	AC=2;AF=1.00;AN=2;DP=20;ExcessHet=3.0103;FS=0.000;MLEAC=2;MLEAF=1.00;MQ=42.07;QD=27.67;SOR=1.402	GT:AD:DP:GQ:PL	1/1:0,20:20:60:900,60,0
3R	22911636	.	T	G	826.77	.	AC=2;AF=1.00;AN=2;DP=18;ExcessHet=3.0103;FS=0.000;MLEAC=2;MLEAF=1.00;MQ=41.85;QD=30.91;SOR=1.863	GT:AD:DP:GQ:PL	1/1:0,18:18:57:855,57,0
3R	22911651	.	T	G	736.77	.	AC=2;AF=1.00;AN=2;DP=15;ExcessHet=3.0103;FS=0.000;MLEAC=2;MLEAF=1.00;MQ=41.41;QD=30.32;SOR=1.473	GT:AD:DP:GQ:PL	1/1:0,15:15:51:765,51,0
3R	22911670	.	C	CTTT	898.73	.	AC=2;AF=1.00;AN=2;DP=16;ExcessHet=3.0103;FS=0.000;MLEAC=1;MLEAF=0.500;MQ=41.64;QD=28.32;SOR=1.863	GT:AD:DP:GQ:PL	1/1:0,16:16:72:910,72,0
3R	22911673	.	C	T	934.77	.	AC=2;AF=1.00;AN=2;DP=23;ExcessHet=3.0103;FS=0.000;MLEAC=2;MLEAF=1.00;MQ=41.89;QD=33.49;SOR=1.426	GT:AD:DP:GQ:PL	1/1:0,23:23:69:963,69,0
3R	22911743	.	G	C	574.77	.	AC=2;AF=1.00;AN=2;BaseQRankSum=-1.552;ClippingRankSum=0.000;DP=25;ExcessHet=3.0103;FS=5.528;MLEAC=2;MLEAF=1.00;MQ=43.33;MQRankSum=-0.595;QD=22.99;ReadPosRankSum=1.393;SOR=2.030	GT:AD:DP:GQ:PL	1/1:1,24:25:46:603,46,0
3R	22911879	.	C	CT	57.52	.	AC=2;AF=1.00;AN=2;BaseQRankSum=-1.150;ClippingRankSum=0.000;DP=27;ExcessHet=3.0103;FS=0.000;MLEAC=2;MLEAF=1.00;MQ=42.36;MQRankSum=-0.489;QD=6.39;ReadPosRankSum=-0.674;SOR=0.693	GT:AD:DP:GQ:PL	1/1:2,7:9:7:94,7,0
3R	22911964	.	T	C	669.77	.	AC=2;AF=1.00;AN=2;DP=27;ExcessHet=3.0103;FS=0.000;MLEAC=2;MLEAF=1.00;MQ=42.35;QD=24.81;SOR=1.781	GT:AD:DP:GQ:PL	1/1:0,27:27:80:698,80,0
3R	22912109	.	C	T	1107.77	.	AC=2;AF=1.00;AN=2;DP=42;ExcessHet=3.0103;FS=0.000;MLEAC=2;MLEAF=1.00;MQ=43.82;QD=26.38;SOR=0.788	GT:AD:DP:GQ:PL	1/1:0,42:42:99:1136,125,0
3R	22912256	.	T	C	1207.77	.	AC=2;AF=1.00;AN=2;DP=47;ExcessHet=3.0103;FS=0.000;MLEAC=2;MLEAF=1.00;MQ=43.96;QD=26.26;SOR=1.203	GT:AD:DP:GQ:PL	1/1:0,46:46:99:1236,137,0
3R	22912395	.	C	A	948.77	.	AC=2;AF=1.00;AN=2;DP=35;ExcessHet=3.0103;FS=0.000;MLEAC=2;MLEAF=1.00;MQ=44.00;QD=27.11;SOR=1.675	GT:AD:DP:GQ:PL	1/1:0,35:35:99:977,105,0
3R	22913018	.	G	T	1459.77	.	AC=2;AF=1.00;AN=2;DP=54;ExcessHet=3.0103;FS=0.000;MLEAC=2;MLEAF=1.00;MQ=43.91;QD=27.54;SOR=1.077	GT:AD:DP:GQ:PL	1/1:0,53:53:99:1488,159,0
3R	22913338	.	A	G	2604.77	.	AC=2;AF=1.00;AN=2;DP=59;ExcessHet=3.0103;FS=0.000;MLEAC=2;MLEAF=1.00;MQ=43.60;QD=25.99;SOR=0.950	GT:AD:DP:GQ:PL	1/1:0,59:59:99:2633,178,0
3R	22913339	.	C	G	2604.77	.	AC=2;AF=1.00;AN=2;DP=59;ExcessHet=3.0103;FS=0.000;MLEAC=2;MLEAF=1.00;MQ=43.60;QD=32.23;SOR=0.950	GT:AD:DP:GQ:PL	1/1:0,59:59:99:2633,178,0
3R	22913377	.	A	T	1744.77	.	AC=2;AF=1.00;AN=2;DP=65;ExcessHet=3.0103;FS=0.000;MLEAC=2;MLEAF=1.00;MQ=43.61;QD=26.84;SOR=1.437	GT:AD:DP:GQ:PL	1/1:0,65:65:99:1773,195,0
3R	22913448	.	G	C	2746.77	.	AC=2;AF=1.00;AN=2;DP=62;ExcessHet=3.0103;FS=0.000;MLEAC=2;MLEAF=1.00;MQ=43.11;QD=26.59;SOR=1.765	GT:AD:DP:GQ:PL	1/1:0,62:62:99:2775,187,0
3R	22913453	.	A	T	2807.77	.	AC=2;AF=1.00;AN=2;DP=61;ExcessHet=3.0103;FS=0.000;MLEAC=2;MLEAF=1.00;MQ=43.09;QD=29.90;SOR=1.850	GT:AD:DP:GQ:PL	1/1:0,61:61:99:2836,193,0
3R	22913455	.	T	A	2777.77	.	AC=2;AF=1.00;AN=2;DP=63;ExcessHet=3.0103;FS=0.000;MLEAC=2;MLEAF=1.00;MQ=43.12;QD=30.33;SOR=1.685	GT:AD:DP:GQ:PL	1/1:0,63:63:99:2806,190,0
3R	22913485	.	T	C	2433.77	.	AC=2;AF=1.00;AN=2;DP=55;ExcessHet=3.0103;FS=0.000;MLEAC=2;MLEAF=1.00;MQ=42.99;QD=26.98;SOR=1.262	GT:AD:DP:GQ:PL	1/1:0,55:55:99:2462,165,0
3R	22913486	.	T	A	2478.77	.	AC=2;AF=1.00;AN=2;DP=54;ExcessHet=3.0103;FS=0.000;MLEAC=2;MLEAF=1.00;MQ=42.98;QD=29.05;SOR=1.220	GT:AD:DP:GQ:PL	1/1:0,54:54:99:2507,168,0
3R	22913491	.	T	TGGATGTAAAC	2687.73	.	AC=2;AF=1.00;AN=2;DP=56;ExcessHet=3.0103;FS=0.000;MLEAC=2;MLEAF=1.00;MQ=43.01;QD=29.91;SOR=1.302	GT:AD:DP:GQ:PL	1/1:0,56:56:99:2725,184,0
3R	22913501	.	T	C	2183.77	.	AC=2;AF=1.00;AN=2;DP=47;ExcessHet=3.0103;FS=0.000;MLEAC=2;MLEAF=1.00;MQ=42.82;QD=27.47;SOR=0.919	GT:AD:DP:GQ:PL	1/1:0,47:47:99:2212,150,0
3R	22913531	.	C	A	1219.77	.	AC=2;AF=1.00;AN=2;DP=47;ExcessHet=3.0103;FS=0.000;MLEAC=2;MLEAF=1.00;MQ=42.91;QD=26.52;SOR=0.874	GT:AD:DP:GQ:PL	1/1:0,46:46:99:1248,138,0
3R	22913962	.	T	G	985.77	.	AC=2;AF=1.00;AN=2;DP=38;ExcessHet=3.0103;FS=0.000;MLEAC=2;MLEAF=1.00;MQ=43.81;QD=25.94;SOR=0.798	GT:AD:DP:GQ:PL	1/1:0,38:38:99:1014,113,0
3R	22914382	.	C	A	1104.77	.	AC=2;AF=1.00;AN=2;BaseQRankSum=1.695;ClippingRankSum=0.000;DP=42;ExcessHet=3.0103;FS=0.000;MLEAC=2;MLEAF=1.00;MQ=43.93;MQRankSum=0.000;QD=26.30;ReadPosRankSum=1.500;SOR=0.286	GT:AD:DP:GQ:PL	1/1:1,41:42:99:1133,115,0
3R	22914483	.	G	GCCATTCA	1702.73	.	AC=2;AF=1.00;AN=2;DP=39;ExcessHet=3.0103;FS=0.000;MLEAC=2;MLEAF=1.00;MQ=43.75;QD=30.99;SOR=1.209	GT:AD:DP:GQ:PL	1/1:0,36:36:99:1740,117,0
3R	22914518	.	A	T	1170.77	.	AC=2;AF=1.00;AN=2;DP=43;ExcessHet=3.0103;FS=0.000;MLEAC=2;MLEAF=1.00;MQ=43.70;QD=27.23;SOR=1.055	GT:AD:DP:GQ:PL	1/1:0,43:43:99:1199,129,0
3R	22914553	.	A	G	1155.77	.	AC=2;AF=1.00;AN=2;DP=43;ExcessHet=3.0103;FS=0.000;MLEAC=2;MLEAF=1.00;MQ=43.75;QD=26.88;SOR=1.055	GT:AD:DP:GQ:PL	1/1:0,43:43:99:1184,129,0
3R	22914689	.	C	CCACAGG	2350.73	.	AC=2;AF=1.00;AN=2;DP=56;ExcessHet=3.0103;FS=0.000;MLEAC=2;MLEAF=1.00;MQ=42.97;QD=34.76;SOR=0.804	GT:AD:DP:GQ:PL	1/1:0,55:55:99:2388,168,0
3R	22914795	.	A	G	1562.77	.	AC=2;AF=1.00;AN=2;DP=36;ExcessHet=3.0103;FS=0.000;MLEAC=2;MLEAF=1.00;MQ=43.08;QD=33.60;SOR=1.061	GT:AD:DP:GQ:PL	1/1:0,36:36:99:1591,108,0
3R	22914801	.	G	A	1568.77	.	AC=2;AF=1.00;AN=2;DP=36;ExcessHet=3.0103;FS=0.000;MLEAC=2;MLEAF=1.00;MQ=43.03;QD=28.96;SOR=1.371	GT:AD:DP:GQ:PL	1/1:0,36:36:99:1597,108,0
3R	22914857	.	T	TTTTTTTGGGGGC	1781.73	.	AC=2;AF=1.00;AN=2;DP=36;ExcessHet=3.0103;FS=0.000;MLEAC=2;MLEAF=1.00;MQ=42.24;QD=28.38;SOR=1.358	GT:AD:DP:GQ:PL	1/1:0,36:36:99:1819,126,0
3R	22914895	.	G	C	1031.77	.	AC=2;AF=1.00;AN=2;DP=38;ExcessHet=3.0103;FS=0.000;MLEAC=2;MLEAF=1.00;MQ=42.68;QD=27.15;SOR=1.329	GT:AD:DP:GQ:PL	1/1:0,38:38:99:1060,114,0
3R	22914960	.	G	A	1175.77	.	AC=2;AF=1.00;AN=2;DP=44;ExcessHet=3.0103;FS=0.000;MLEAC=2;MLEAF=1.00;MQ=43.30;QD=27.34;SOR=1.055	GT:AD:DP:GQ:PL	1/1:0,43:43:99:1204,129,0
3R	22915077	.	A	C	1973.77	.	AC=2;AF=1.00;AN=2;DP=47;ExcessHet=3.0103;FS=0.000;MLEAC=2;MLEAF=1.00;MQ=43.00;QD=30.04;SOR=1.132	GT:AD:DP:GQ:PL	1/1:0,47:47:99:2002,144,0
3R	22915089	.	AG	A	1907.73	.	AC=2;AF=1.00;AN=2;DP=46;ExcessHet=3.0103;FS=0.000;MLEAC=2;MLEAF=1.00;MQ=43.07;QD=28.22;SOR=1.329	GT:AD:DP:GQ:PL	1/1:0,46:46:99:1945,138,0
3R	22915143	.	A	G	1162.77	.	AC=2;AF=1.00;AN=2;DP=43;ExcessHet=3.0103;FS=0.000;MLEAC=2;MLEAF=1.00;MQ=43.08;QD=27.04;SOR=1.954	GT:AD:DP:GQ:PL	1/1:0,43:43:99:1191,129,0
3R	22915246	.	T	TA	538.73	.	AC=2;AF=1.00;AN=2;DP=21;ExcessHet=3.0103;FS=0.000;MLEAC=2;MLEAF=1.00;MQ=42.78;QD=26.94;SOR=1.127	GT:AD:DP:GQ:PL	1/1:0,20:20:60:576,60,0
3R	22915276	.	T	A	1096.77	.	AC=2;AF=1.00;AN=2;DP=25;ExcessHet=3.0103;FS=0.000;MLEAC=2;MLEAF=1.00;MQ=42.09;QD=30.90;SOR=0.770	GT:AD:DP:GQ:PL	1/1:0,25:25:75:1125,75,0
3R	22915283	.	A	AAAAAAAC	1087.73	.	AC=2;AF=1.00;AN=2;DP=25;ExcessHet=3.0103;FS=0.000;MLEAC=2;MLEAF=1.00;MQ=42.09;QD=29.99;SOR=0.770	GT:AD:DP:GQ:PL	1/1:0,25:25:75:1125,75,0
3R	22915321	.	CCAGTAAATTTAATAACAAAGCCGGCGAAAA	C	807.73	.	AC=2;AF=1.00;AN=2;DP=19;ExcessHet=3.0103;FS=0.000;MLEAC=2;MLEAF=1.00;MQ=41.99;QD=35.19;SOR=0.793	GT:AD:DP:GQ:PL	1/1:0,19:19:57:845,57,0
3R	22915457	3R_22915457_SNP	T	C	1441.77	.	AC=2;AF=1.00;AN=2;DB;DP=32;ExcessHet=3.0103;FS=0.000;MLEAC=2;MLEAF=1.00;MQ=43.20;QD=31.51;SOR=1.112	GT:AD:DP:GQ:PL	1/1:0,32:32:99:1470,99,0
3R	22915477	.	A	T	1591.77	.	AC=2;AF=1.00;AN=2;DP=36;ExcessHet=3.0103;FS=0.000;MLEAC=2;MLEAF=1.00;MQ=43.37;QD=29.57;SOR=1.371	GT:AD:DP:GQ:PL	1/1:0,36:36:99:1620,108,0
3R	22915478	.	A	C	1632.77	.	AC=2;AF=1.00;AN=2;DP=36;ExcessHet=3.0103;FS=0.000;MLEAC=2;MLEAF=1.00;MQ=43.37;QD=30.15;SOR=1.371	GT:AD:DP:GQ:PL	1/1:0,36:36:99:1661,111,0
3R	22915480	.	G	T	1632.77	.	AC=2;AF=1.00;AN=2;DP=37;ExcessHet=3.0103;FS=0.000;MLEAC=2;MLEAF=1.00;MQ=43.34;QD=27.51;SOR=1.270	GT:AD:DP:GQ:PL	1/1:0,37:37:99:1661,111,0
3R	22915659	.	A	C	928.77	.	AC=2;AF=1.00;AN=2;DP=22;ExcessHet=3.0103;FS=0.000;MLEAC=2;MLEAF=1.00;MQ=43.42;QD=28.56;SOR=0.874	GT:AD:DP:GQ:PL	1/1:0,22:22:66:957,66,0
3R	22915668	.	C	CCCT	1000.73	.	AC=2;AF=1.00;AN=2;DP=23;ExcessHet=3.0103;FS=0.000;MLEAC=2;MLEAF=1.00;MQ=43.36;QD=28.37;SOR=0.963	GT:AD:DP:GQ:PL	1/1:0,23:23:72:1038,72,0
3R	22915699	.	TATAC	T	1672.73	.	AC=2;AF=1.00;AN=2;DP=38;ExcessHet=3.0103;FS=0.000;MLEAC=2;MLEAF=1.00;MQ=43.15;QD=25.64;SOR=0.798	GT:AD:DP:GQ:PL	1/1:0,38:38:99:1710,114,0
3R	22915723	.	C	T	1791.77	.	AC=2;AF=1.00;AN=2;DP=43;ExcessHet=3.0103;FS=0.000;MLEAC=2;MLEAF=1.00;MQ=43.20;QD=29.01;SOR=0.739	GT:AD:DP:GQ:PL	1/1:0,43:43:99:1820,129,0
3R	22915753	.	C	G	1311.77	.	AC=2;AF=1.00;AN=2;DP=47;ExcessHet=3.0103;FS=0.000;MLEAC=2;MLEAF=1.00;MQ=43.10;QD=27.91;SOR=0.735	GT:AD:DP:GQ:PL	1/1:0,47:47:99:1340,141,0
3R	22915780	.	CT	C	1969.73	.	AC=2;AF=1.00;AN=2;DP=46;ExcessHet=3.0103;FS=0.000;MLEAC=2;MLEAF=1.00;MQ=43.17;QD=26.09;SOR=0.829	GT:AD:DP:GQ:PL	1/1:0,45:45:99:2007,138,0
3R	22915787	.	T	C	1978.77	.	AC=2;AF=1.00;AN=2;DP=46;ExcessHet=3.0103;FS=0.000;MLEAC=2;MLEAF=1.00;MQ=43.17;QD=31.75;SOR=0.780	GT:AD:DP:GQ:PL	1/1:0,46:46:99:2007,138,0
3R	22915810	.	AAGTT	A	2257.73	.	AC=2;AF=1.00;AN=2;DP=51;ExcessHet=3.0103;FS=0.000;MLEAC=2;MLEAF=1.00;MQ=43.25;QD=28.13;SOR=0.732	GT:AD:DP:GQ:PL	1/1:0,51:51:99:2295,154,0
3R	22915842	.	A	C	2216.77	.	AC=2;AF=1.00;AN=2;DP=51;ExcessHet=3.0103;FS=0.000;MLEAC=2;MLEAF=1.00;MQ=43.54;QD=30.24;SOR=0.900	GT:AD:DP:GQ:PL	1/1:0,51:51:99:2245,153,0
3R	22915846	.	T	C	2183.77	.	AC=2;AF=1.00;AN=2;DP=48;ExcessHet=3.0103;FS=0.000;MLEAC=2;MLEAF=1.00;MQ=43.61;QD=28.25;SOR=0.866	GT:AD:DP:GQ:PL	1/1:0,48:48:99:2212,150,0
3R	22915869	.	T	C	1952.77	.	AC=2;AF=1.00;AN=2;DP=47;ExcessHet=3.0103;FS=0.000;MLEAC=2;MLEAF=1.00;MQ=43.65;QD=30.87;SOR=1.132	GT:AD:DP:GQ:PL	1/1:0,47:47:99:1981,141,0
3R	22916106	.	GA	G	679.73	.	AC=2;AF=1.00;AN=2;BaseQRankSum=0.838;ClippingRankSum=0.000;DP=52;ExcessHet=3.0103;FS=2.960;MLEAC=2;MLEAF=1.00;MQ=43.82;MQRankSum=-0.180;QD=15.45;ReadPosRankSum=-0.676;SOR=1.994	GT:AD:DP:GQ:PL	1/1:3,41:44:67:717,67,0
3R	22916156	.	T	C	1201.77	.	AC=2;AF=1.00;AN=2;DP=45;ExcessHet=3.0103;FS=0.000;MLEAC=2;MLEAF=1.00;MQ=44.00;QD=26.71;SOR=1.559	GT:AD:DP:GQ:PL	1/1:0,45:45:99:1230,134,0
3R	22916227	.	T	C	1193.77	.	AC=2;AF=1.00;AN=2;DP=46;ExcessHet=3.0103;FS=0.000;MLEAC=2;MLEAF=1.00;MQ=44.00;QD=25.95;SOR=0.780	GT:AD:DP:GQ:PL	1/1:0,46:46:99:1222,137,0
3R	22916292	.	A	G	940.77	.	AC=2;AF=1.00;AN=2;DP=37;ExcessHet=3.0103;FS=0.000;MLEAC=2;MLEAF=1.00;MQ=43.75;QD=26.13;SOR=0.927	GT:AD:DP:GQ:PL	1/1:0,36:36:99:969,108,0
3R	22916470	.	G	A	1791.77	.	AC=2;AF=1.00;AN=2;DP=41;ExcessHet=3.0103;FS=0.000;MLEAC=2;MLEAF=1.00;MQ=43.68;QD=31.64;SOR=0.843	GT:AD:DP:GQ:PL	1/1:0,41:41:99:1820,123,0
3R	22916476	.	G	T	1791.77	.	AC=2;AF=1.00;AN=2;DP=40;ExcessHet=3.0103;FS=0.000;MLEAC=2;MLEAF=1.00;MQ=43.67;QD=33.07;SOR=0.902	GT:AD:DP:GQ:PL	1/1:0,40:40:99:1820,123,0
3R	22916508	.	C	CAA	1417.73	.	AC=2;AF=1.00;AN=2;DP=33;ExcessHet=3.0103;FS=0.000;MLEAC=2;MLEAF=1.00;MQ=43.66;QD=26.02;SOR=0.760	GT:AD:DP:GQ:PL	1/1:0,32:32:99:1455,102,0
3R	22916517	.	T	A	1537.77	.	AC=2;AF=1.00;AN=2;DP=36;ExcessHet=3.0103;FS=0.000;MLEAC=2;MLEAF=1.00;MQ=43.63;QD=29.99;SOR=0.693	GT:AD:DP:GQ:PL	1/1:0,36:36:99:1566,108,0
3R	22916542	.	G	A	1935.77	.	AC=2;AF=1.00;AN=2;DP=45;ExcessHet=3.0103;FS=0.000;MLEAC=2;MLEAF=1.00;MQ=43.71;QD=26.25;SOR=1.038	GT:AD:DP:GQ:PL	1/1:0,45:45:99:1964,135,0
3R	22916552	.	T	C	1991.77	.	AC=2;AF=1.00;AN=2;DP=47;ExcessHet=3.0103;FS=0.000;MLEAC=2;MLEAF=1.00;MQ=43.72;QD=29.00;SOR=1.022	GT:AD:DP:GQ:PL	1/1:0,47:47:99:2020,141,0
3R	22916914	.	CA	C	1211.73	.	AC=2;AF=1.00;AN=2;DP=39;ExcessHet=3.0103;FS=0.000;MLEAC=2;MLEAF=1.00;MQ=43.85;QD=33.66;SOR=1.061	GT:AD:DP:GQ:PL	1/1:0,36:36:99:1249,112,0
3R	22916926	.	TA	T	460.75	.	AC=2;AF=1.00;AN=2;BaseQRankSum=-1.657;ClippingRankSum=0.000;DP=41;ExcessHet=3.0103;FS=6.315;MLEAC=2;MLEAF=1.00;MQ=43.86;MQRankSum=-0.486;QD=13.16;ReadPosRankSum=0.383;SOR=0.061	GT:AD:DP:GQ:PL	1/1:3,32:35:23:498,23,0
3R	22917341	.	A	T	2610.77	.	AC=2;AF=1.00;AN=2;DP=59;ExcessHet=3.0103;FS=0.000;MLEAC=2;MLEAF=1.00;MQ=44.00;QD=29.07;SOR=1.179	GT:AD:DP:GQ:PL	1/1:0,58:58:99:2639,178,0
3R	22917342	3R_22917342_SNP	A	T	2647.77	.	AC=2;AF=1.00;AN=2;DB;DP=59;ExcessHet=3.0103;FS=0.000;MLEAC=2;MLEAF=1.00;MQ=44.00;QD=27.29;SOR=1.179	GT:AD:DP:GQ:PL	1/1:0,58:58:99:2676,181,0
3R	22917346	.	C	A	2603.77	.	AC=2;AF=1.00;AN=2;DP=60;ExcessHet=3.0103;FS=0.000;MLEAC=2;MLEAF=1.00;MQ=44.00;QD=31.00;SOR=1.316	GT:AD:DP:GQ:PL	1/1:0,59:59:99:2632,178,0
3R	22917723	.	C	T	623.77	.	AC=2;AF=1.00;AN=2;DP=30;ExcessHet=3.0103;FS=0.000;MLEAC=2;MLEAF=1.00;MQ=44.00;QD=21.51;SOR=0.760	GT:AD:DP:GQ:PL	1/1:0,29:29:84:652,84,0
3R	22917763	.	T	C	657.77	.	AC=2;AF=1.00;AN=2;DP=30;ExcessHet=3.0103;FS=0.000;MLEAC=2;MLEAF=1.00;MQ=44.00;QD=21.93;SOR=1.143	GT:AD:DP:GQ:PL	1/1:0,30:30:86:686,86,0
3R	22917828	.	A	C	2020.77	.	AC=2;AF=1.00;AN=2;DP=46;ExcessHet=3.0103;FS=0.000;MLEAC=2;MLEAF=1.00;MQ=43.94;QD=31.89;SOR=0.976	GT:AD:DP:GQ:PL	1/1:0,46:46:99:2049,138,0
3R	22917831	.	C	A	2041.77	.	AC=2;AF=1.00;AN=2;DP=46;ExcessHet=3.0103;FS=0.000;MLEAC=2;MLEAF=1.00;MQ=43.94;QD=32.10;SOR=1.085	GT:AD:DP:GQ:PL	1/1:0,46:46:99:2070,138,0
3R	22917832	.	C	T	2041.77	.	AC=2;AF=1.00;AN=2;DP=46;ExcessHet=3.0103;FS=0.000;MLEAC=2;MLEAF=1.00;MQ=43.94;QD=28.90;SOR=1.085	GT:AD:DP:GQ:PL	1/1:0,46:46:99:2070,138,0
3R	22917883	.	C	A	1247.77	.	AC=2;AF=1.00;AN=2;DP=45;ExcessHet=3.0103;FS=0.000;MLEAC=2;MLEAF=1.00;MQ=43.94;QD=27.73;SOR=1.154	GT:AD:DP:GQ:PL	1/1:0,45:45:99:1276,135,0
3R	22918834	.	CGCTCCGACTATA	C	2286.73	.	AC=2;AF=1.00;AN=2;DP=53;ExcessHet=3.0103;FS=0.000;MLEAC=2;MLEAF=1.00;MQ=43.92;QD=32.06;SOR=0.941	GT:AD:DP:GQ:PL	1/1:0,52:52:99:2324,157,0
3R	22919202	.	C	A	1499.77	.	AC=2;AF=1.00;AN=2;DP=60;ExcessHet=3.0103;FS=0.000;MLEAC=2;MLEAF=1.00;MQ=44.00;QD=25.42;SOR=0.796	GT:AD:DP:GQ:PL	1/1:0,59:59:99:1528,175,0
3R	22919230	.	G	T	1667.77	.	AC=2;AF=1.00;AN=2;DP=62;ExcessHet=3.0103;FS=0.000;MLEAC=2;MLEAF=1.00;MQ=44.00;QD=27.34;SOR=0.725	GT:AD:DP:GQ:PL	1/1:0,61:61:99:1696,183,0
3R	22919241	.	G	A	1443.77	.	AC=2;AF=1.00;AN=2;DP=55;ExcessHet=3.0103;FS=0.000;MLEAC=2;MLEAF=1.00;MQ=44.00;QD=26.74;SOR=0.846	GT:AD:DP:GQ:PL	1/1:0,54:54:99:1472,162,0
3R	22919287	.	C	G	1174.77	.	AC=2;AF=1.00;AN=2;DP=44;ExcessHet=3.0103;FS=0.000;MLEAC=2;MLEAF=1.00;MQ=44.00;QD=26.70;SOR=0.693	GT:AD:DP:GQ:PL	1/1:0,44:44:99:1203,132,0
3R	22919433	.	AAC	A	1970.73	.	AC=2;AF=1.00;AN=2;DP=57;ExcessHet=3.0103;FS=0.000;MLEAC=2;MLEAF=1.00;MQ=44.00;QD=26.28;SOR=0.922	GT:AD:DP:GQ:PL	1/1:0,56:56:99:2008,169,0
3R	22919559	.	T	C	1117.77	.	AC=2;AF=1.00;AN=2;DP=42;ExcessHet=3.0103;FS=0.000;MLEAC=2;MLEAF=1.00;MQ=43.77;QD=26.61;SOR=0.892	GT:AD:DP:GQ:PL	1/1:0,42:42:99:1146,126,0
3R	22919569	.	G	GCC	1427.73	.	AC=2;AF=1.00;AN=2;DP=37;ExcessHet=3.0103;FS=0.000;MLEAC=2;MLEAF=1.00;MQ=43.74;QD=26.38;SOR=0.984	GT:AD:DP:GQ:PL	1/1:0,37:37:99:1465,114,0
3R	22919696	.	T	C	1325.77	.	AC=2;AF=1.00;AN=2;DP=49;ExcessHet=3.0103;FS=0.000;MLEAC=2;MLEAF=1.00;MQ=43.63;QD=27.62;SOR=1.067	GT:AD:DP:GQ:PL	1/1:0,48:48:99:1354,144,0
3R	22919706	.	T	TACACAGCAC	2188.73	.	AC=2;AF=1.00;AN=2;DP=49;ExcessHet=3.0103;FS=0.000;MLEAC=2;MLEAF=1.00;MQ=43.73;QD=30.29;SOR=0.874	GT:AD:DP:GQ:PL	1/1:0,46:46:99:2226,153,0
3R	22919885	.	C	G	1108.77	.	AC=2;AF=1.00;AN=2;BaseQRankSum=1.836;ClippingRankSum=0.000;DP=45;ExcessHet=3.0103;FS=3.745;MLEAC=2;MLEAF=1.00;MQ=43.96;MQRankSum=0.000;QD=24.64;ReadPosRankSum=-0.476;SOR=0.820	GT:AD:DP:GQ:PL	1/1:1,44:45:99:1137,123,0
3R	22920156	.	G	A	1928.77	.	AC=2;AF=1.00;AN=2;DP=45;ExcessHet=3.0103;FS=0.000;MLEAC=2;MLEAF=1.00;MQ=43.94;QD=31.85;SOR=0.929	GT:AD:DP:GQ:PL	1/1:0,45:45:99:1957,135,0
3R	22920171	.	G	A	2107.77	.	AC=2;AF=1.00;AN=2;DP=51;ExcessHet=3.0103;FS=0.000;MLEAC=2;MLEAF=1.00;MQ=43.94;QD=35.96;SOR=0.900	GT:AD:DP:GQ:PL	1/1:0,51:51:99:2136,153,0
3R	22920298	.	T	C	1206.77	.	AC=2;AF=1.00;AN=2;DP=44;ExcessHet=3.0103;FS=0.000;MLEAC=2;MLEAF=1.00;MQ=43.82;QD=27.43;SOR=0.883	GT:AD:DP:GQ:PL	1/1:0,44:44:99:1235,132,0
3R	22920324	.	G	T	1714.77	.	AC=2;AF=1.00;AN=2;DP=40;ExcessHet=3.0103;FS=0.000;MLEAC=2;MLEAF=1.00;MQ=43.71;QD=28.33;SOR=1.022	GT:AD:DP:GQ:PL	1/1:0,40:40:99:1743,120,0
3R	22920325	.	C	G	1714.77	.	AC=2;AF=1.00;AN=2;DP=40;ExcessHet=3.0103;FS=0.000;MLEAC=2;MLEAF=1.00;MQ=43.71;QD=35.15;SOR=1.022	GT:AD:DP:GQ:PL	1/1:0,40:40:99:1743,120,0
3R	22920355	.	C	A	1771.77	.	AC=2;AF=1.00;AN=2;DP=40;ExcessHet=3.0103;FS=0.000;MLEAC=2;MLEAF=1.00;MQ=43.75;QD=26.50;SOR=0.902	GT:AD:DP:GQ:PL	1/1:0,40:40:99:1800,120,0
3R	22920356	.	C	T	1771.77	.	AC=2;AF=1.00;AN=2;DP=40;ExcessHet=3.0103;FS=0.000;MLEAC=2;MLEAF=1.00;MQ=43.75;QD=31.54;SOR=0.902	GT:AD:DP:GQ:PL	1/1:0,40:40:99:1800,120,0
3R	22920359	.	T	A	1771.77	.	AC=2;AF=1.00;AN=2;DP=40;ExcessHet=3.0103;FS=0.000;MLEAC=2;MLEAF=1.00;MQ=43.75;QD=24.33;SOR=0.902	GT:AD:DP:GQ:PL	1/1:0,40:40:99:1800,120,0
3R	22920551	.	C	A	1530.77	.	AC=2;AF=1.00;AN=2;DP=56;ExcessHet=3.0103;FS=0.000;MLEAC=2;MLEAF=1.00;MQ=44.00;QD=27.34;SOR=1.302	GT:AD:DP:GQ:PL	1/1:0,56:56:99:1559,168,0
3R	22920661	.	T	A	1026.77	.	AC=2;AF=1.00;AN=2;BaseQRankSum=0.520;ClippingRankSum=0.000;DP=43;ExcessHet=3.0103;FS=0.000;MLEAC=2;MLEAF=1.00;MQ=43.52;MQRankSum=1.194;QD=27.02;ReadPosRankSum=-1.212;SOR=0.804	GT:AD:DP:GQ:PL	1/1:2,36:38:76:1055,76,0
3R	22920669	.	T	A	1935.77	.	AC=2;AF=1.00;AN=2;DP=45;ExcessHet=3.0103;FS=0.000;MLEAC=2;MLEAF=1.00;MQ=43.17;QD=29.28;SOR=0.883	GT:AD:DP:GQ:PL	1/1:0,44:44:99:1964,132,0
3R	22920671	.	ATGTGT	A	575.80	.	AC=2;AF=1.00;AN=2;BaseQRankSum=-0.584;ClippingRankSum=0.000;DP=43;ExcessHet=3.0103;FS=0.000;MLEAC=2;MLEAF=1.00;MQ=43.13;MQRankSum=0.248;QD=15.15;ReadPosRankSum=-1.618;SOR=0.811	GT:AD:DP:GQ:PL	1/1:4,34:38:18:613,18,0
3R	22920678	.	TAACCAC	T	575.80	.	AC=2;AF=1.00;AN=2;BaseQRankSum=1.186;ClippingRankSum=0.000;DP=41;ExcessHet=3.0103;FS=0.000;MLEAC=2;MLEAF=1.00;MQ=43.19;MQRankSum=0.418;QD=15.99;SOR=0.957	GT:AD:DP:GQ:PL	1/1:4,32:36:18:613,18,0
3R	22920694	.	G	A	1756.77	.	AC=2;AF=1.00;AN=2;DP=41;ExcessHet=3.0103;FS=0.000;MLEAC=2;MLEAF=1.00;MQ=43.19;QD=28.75;SOR=0.693	GT:AD:DP:GQ:PL	1/1:0,40:40:99:1785,123,0
3R	22920857	.	T	TA	785.73	.	AC=2;AF=1.00;AN=2;BaseQRankSum=2.114;ClippingRankSum=0.000;DP=54;ExcessHet=3.0103;FS=0.000;MLEAC=2;MLEAF=1.00;MQ=43.93;MQRankSum=-0.231;QD=17.46;ReadPosRankSum=1.378;SOR=0.941	GT:AD:DP:GQ:PL	1/1:2,43:45:94:823,94,0
3R	22920858	.	T	A	1432.73	.	AC=2;AF=1.00;AN=2;DP=55;ExcessHet=3.0103;FS=0.000;MLEAC=2;MLEAF=1.00;MQ=43.93;QD=29.24;SOR=0.823	GT:AD:DP:GQ:PL	1/1:0,49:49:99:1470,147,0
3R	22920888	.	A	AT	920.73	.	AC=2;AF=1.00;AN=2;DP=47;ExcessHet=3.0103;FS=0.000;MLEAC=2;MLEAF=1.00;MQ=43.88;QD=21.92;SOR=1.005	GT:AD:DP:GQ:PL	1/1:0,42:42:99:958,125,0
3R	22920978	.	G	A	2361.77	.	AC=2;AF=1.00;AN=2;DP=54;ExcessHet=3.0103;FS=0.000;MLEAC=2;MLEAF=1.00;MQ=43.82;QD=27.49;SOR=1.118	GT:AD:DP:GQ:PL	1/1:0,54:54:99:2390,169,0
3R	22920988	.	G	C	2227.77	.	AC=2;AF=1.00;AN=2;DP=52;ExcessHet=3.0103;FS=0.000;MLEAC=2;MLEAF=1.00;MQ=43.85;QD=26.10;SOR=0.941	GT:AD:DP:GQ:PL	1/1:0,52:52:99:2256,156,0
3R	22920999	.	A	C	1367.77	.	AC=2;AF=1.00;AN=2;DP=50;ExcessHet=3.0103;FS=0.000;MLEAC=2;MLEAF=1.00;MQ=43.84;QD=27.36;SOR=1.051	GT:AD:DP:GQ:PL	1/1:0,50:50:99:1396,150,0
3R	22921055	.	C	T	1453.77	.	AC=2;AF=1.00;AN=2;DP=58;ExcessHet=3.0103;FS=0.000;MLEAC=2;MLEAF=1.00;MQ=43.44;QD=26.43;SOR=1.487	GT:AD:DP:GQ:PL	1/1:0,55:55:99:1482,163,0
3R	22921106	.	G	GA	1125.73	.	AC=2;AF=1.00;AN=2;DP=54;ExcessHet=3.0103;FS=0.000;MLEAC=2;MLEAF=1.00;MQ=43.48;QD=22.07;SOR=1.565	GT:AD:DP:GQ:PL	1/1:0,51:51:99:1163,152,0
3R	22921245	.	G	GCACA	1458.73	.	AC=2;AF=1.00;AN=2;DP=41;ExcessHet=3.0103;FS=0.000;MLEAC=1;MLEAF=0.500;MQ=42.78;QD=29.76;SOR=1.473	GT:AD:DP:GQ:PL	1/1:0,33:33:99:1486,103,0
3R	22922266	.	T	A	1388.77	.	AC=2;AF=1.00;AN=2;DP=50;ExcessHet=3.0103;FS=0.000;MLEAC=2;MLEAF=1.00;MQ=44.00;QD=27.78;SOR=1.270	GT:AD:DP:GQ:PL	1/1:0,50:50:99:1417,150,0
3R	22922316	.	A	G	1937.77	.	AC=2;AF=1.00;AN=2;DP=46;ExcessHet=3.0103;FS=0.000;MLEAC=2;MLEAF=1.00;MQ=44.00;QD=27.86;SOR=0.976	GT:AD:DP:GQ:PL	1/1:0,46:46:99:1966,138,0
3R	22922332	.	T	C	1930.77	.	AC=2;AF=1.00;AN=2;DP=45;ExcessHet=3.0103;FS=0.000;MLEAC=2;MLEAF=1.00;MQ=44.00;QD=25.34;SOR=0.929	GT:AD:DP:GQ:PL	1/1:0,45:45:99:1959,138,0
3R	22922664	.	A	C	654.77	.	AC=2;AF=1.00;AN=2;DP=26;ExcessHet=3.0103;FS=0.000;MLEAC=2;MLEAF=1.00;MQ=44.00;QD=26.19;SOR=0.941	GT:AD:DP:GQ:PL	1/1:0,25:25:75:683,75,0
3R	22922879	.	G	A	1204.77	.	AC=2;AF=1.00;AN=2;BaseQRankSum=1.467;ClippingRankSum=0.000;DP=50;ExcessHet=3.0103;FS=0.000;MLEAC=2;MLEAF=1.00;MQ=43.63;MQRankSum=0.000;QD=25.63;ReadPosRankSum=1.494;SOR=0.223	GT:AD:DP:GQ:PL	1/1:1,46:47:99:1233,116,0
3R	22923099	.	T	A	1986.77	.	AC=2;AF=1.00;AN=2;DP=45;ExcessHet=3.0103;FS=0.000;MLEAC=2;MLEAF=1.00;MQ=44.00;QD=29.17;SOR=0.929	GT:AD:DP:GQ:PL	1/1:0,45:45:99:2015,138,0
3R	22923101	.	C	T	1986.77	.	AC=2;AF=1.00;AN=2;DP=46;ExcessHet=3.0103;FS=0.000;MLEAC=2;MLEAF=1.00;MQ=44.00;QD=31.39;SOR=0.976	GT:AD:DP:GQ:PL	1/1:0,46:46:99:2015,138,0
3R	22923120	.	T	G	1020.77	.	AC=2;AF=1.00;AN=2;DP=38;ExcessHet=3.0103;FS=0.000;MLEAC=2;MLEAF=1.00;MQ=44.00;QD=26.86;SOR=0.798	GT:AD:DP:GQ:PL	1/1:0,38:38:99:1049,114,0
3R	22923142	.	G	T	1133.77	.	AC=2;AF=1.00;AN=2;DP=42;ExcessHet=3.0103;FS=0.000;MLEAC=2;MLEAF=1.00;MQ=44.00;QD=27.65;SOR=1.075	GT:AD:DP:GQ:PL	1/1:0,41:41:99:1162,123,0
3R	22923155	.	G	A	1155.77	.	AC=2;AF=1.00;AN=2;DP=43;ExcessHet=3.0103;FS=0.000;MLEAC=2;MLEAF=1.00;MQ=44.00;QD=26.88;SOR=1.055	GT:AD:DP:GQ:PL	1/1:0,43:43:99:1184,129,0
3R	22923176	.	G	A	1235.77	.	AC=2;AF=1.00;AN=2;DP=45;ExcessHet=3.0103;FS=0.000;MLEAC=2;MLEAF=1.00;MQ=44.00;QD=27.46;SOR=0.829	GT:AD:DP:GQ:PL	1/1:0,45:45:99:1264,134,0
3R	22923191	.	T	C	1140.77	.	AC=2;AF=1.00;AN=2;DP=44;ExcessHet=3.0103;FS=0.000;MLEAC=2;MLEAF=1.00;MQ=44.00;QD=25.93;SOR=0.883	GT:AD:DP:GQ:PL	1/1:0,44:44:99:1169,131,0
3R	22923205	.	C	A	1196.77	.	AC=2;AF=1.00;AN=2;DP=44;ExcessHet=3.0103;FS=0.000;MLEAC=2;MLEAF=1.00;MQ=44.00;QD=27.20;SOR=0.693	GT:AD:DP:GQ:PL	1/1:0,44:44:99:1225,132,0
3R	22923275	.	A	T	1133.77	.	AC=2;AF=1.00;AN=2;DP=42;ExcessHet=3.0103;FS=0.000;MLEAC=2;MLEAF=1.00;MQ=44.00;QD=27.65;SOR=0.741	GT:AD:DP:GQ:PL	1/1:0,41:41:99:1162,123,0
3R	22923350	.	T	C	1241.77	.	AC=2;AF=1.00;AN=2;DP=47;ExcessHet=3.0103;FS=0.000;MLEAC=2;MLEAF=1.00;MQ=43.96;QD=27.59;SOR=0.737	GT:AD:DP:GQ:PL	1/1:0,45:45:99:1270,135,0
3R	22923427	.	G	A	1367.77	.	AC=2;AF=1.00;AN=2;DP=51;ExcessHet=3.0103;FS=0.000;MLEAC=2;MLEAF=1.00;MQ=43.96;QD=27.36;SOR=0.952	GT:AD:DP:GQ:PL	1/1:0,50:50:99:1396,150,0
3R	22923827	.	C	T	1202.77	.	AC=2;AF=1.00;AN=2;DP=45;ExcessHet=3.0103;FS=0.000;MLEAC=2;MLEAF=1.00;MQ=43.96;QD=26.73;SOR=0.829	GT:AD:DP:GQ:PL	1/1:0,45:45:99:1231,135,0
3R	22923879	.	GTC	G	1824.73	.	AC=2;AF=1.00;AN=2;DP=41;ExcessHet=3.0103;FS=0.000;MLEAC=2;MLEAF=1.00;MQ=43.88;QD=28.00;SOR=0.843	GT:AD:DP:GQ:PL	1/1:0,41:41:99:1862,126,0
3R	22923899	.	C	A	1815.77	.	AC=2;AF=1.00;AN=2;DP=40;ExcessHet=3.0103;FS=0.000;MLEAC=2;MLEAF=1.00;MQ=43.88;QD=30.52;SOR=0.793	GT:AD:DP:GQ:PL	1/1:0,40:40:99:1844,123,0
3R	22923904	.	A	AC	1784.73	.	AC=2;AF=1.00;AN=2;DP=39;ExcessHet=3.0103;FS=0.000;MLEAC=2;MLEAF=1.00;MQ=43.88;QD=26.24;SOR=0.850	GT:AD:DP:GQ:PL	1/1:0,39:39:99:1822,123,0
3R	22924024	.	T	C	1011.77	.	AC=2;AF=1.00;AN=2;DP=38;ExcessHet=3.0103;FS=0.000;MLEAC=2;MLEAF=1.00;MQ=43.95;QD=27.35;SOR=0.746	GT:AD:DP:GQ:PL	1/1:0,37:37:99:1040,111,0
3R	22924293	.	G	A	1170.77	.	AC=2;AF=1.00;AN=2;DP=46;ExcessHet=3.0103;FS=0.000;MLEAC=2;MLEAF=1.00;MQ=43.87;QD=25.45;SOR=0.976	GT:AD:DP:GQ:PL	1/1:0,46:46:99:1199,137,0
3R	22924332	.	A	C	1122.77	.	AC=2;AF=1.00;AN=2;DP=45;ExcessHet=3.0103;FS=0.000;MLEAC=2;MLEAF=1.00;MQ=43.91;QD=24.95;SOR=1.154	GT:AD:DP:GQ:PL	1/1:0,45:45:99:1151,133,0
3R	22924377	.	T	C	1079.77	.	AC=2;AF=1.00;AN=2;DP=41;ExcessHet=3.0103;FS=0.000;MLEAC=2;MLEAF=1.00;MQ=43.95;QD=26.34;SOR=0.843	GT:AD:DP:GQ:PL	1/1:0,41:41:99:1108,123,0
3R	22924853	.	C	T	1108.77	.	AC=2;AF=1.00;AN=2;DP=41;ExcessHet=3.0103;FS=0.000;MLEAC=2;MLEAF=1.00;MQ=43.38;QD=27.04;SOR=0.954	GT:AD:DP:GQ:PL	1/1:0,41:41:99:1137,123,0
3R	22924939	.	C	CATGTACGGCTT	1357.73	.	AC=2;AF=1.00;AN=2;DP=30;ExcessHet=3.0103;FS=0.000;MLEAC=2;MLEAF=1.00;MQ=42.58;QD=36.11;SOR=0.826	GT:AD:DP:GQ:PL	1/1:0,30:30:93:1395,93,0
3R	22924959	.	C	CTTATTATTTTTTT	1120.73	.	AC=2;AF=1.00;AN=2;DP=26;ExcessHet=3.0103;FS=0.000;MLEAC=1;MLEAF=0.500;MQ=42.28;QD=27.23;SOR=1.911	GT:AD:DP:GQ:PL	1/1:0,26:26:81:1153,81,0
3R	22925023	.	C	CAAA	497.73	.	AC=2;AF=1.00;AN=2;DP=19;ExcessHet=3.0103;FS=0.000;MLEAC=1;MLEAF=0.500;MQ=43.12;QD=29.28;SOR=2.985	GT:AD:DP:GQ:PL	1/1:3,14:17:35:516,35,0
3R	22925202	.	T	C	1102.77	.	AC=2;AF=1.00;AN=2;DP=40;ExcessHet=3.0103;FS=0.000;MLEAC=2;MLEAF=1.00;MQ=43.34;QD=27.57;SOR=0.793	GT:AD:DP:GQ:PL	1/1:0,40:40:99:1131,120,0
3R	22925401	.	C	T	1355.77	.	AC=2;AF=1.00;AN=2;DP=48;ExcessHet=3.0103;FS=0.000;MLEAC=2;MLEAF=1.00;MQ=43.74;QD=28.25;SOR=0.963	GT:AD:DP:GQ:PL	1/1:0,48:48:99:1384,144,0
3R	22925433	.	C	T	1791.77	.	AC=2;AF=1.00;AN=2;DP=42;ExcessHet=3.0103;FS=0.000;MLEAC=2;MLEAF=1.00;MQ=43.72;QD=31.50;SOR=1.556	GT:AD:DP:GQ:PL	1/1:0,42:42:99:1820,126,0
3R	22925449	.	C	CA	1874.73	.	AC=2;AF=1.00;AN=2;DP=42;ExcessHet=3.0103;FS=0.000;MLEAC=2;MLEAF=1.00;MQ=43.72;QD=28.63;SOR=1.556	GT:AD:DP:GQ:PL	1/1:0,42:42:99:1912,129,0
3R	22925460	.	G	A	2086.77	.	AC=2;AF=1.00;AN=2;DP=44;ExcessHet=3.0103;FS=0.000;MLEAC=2;MLEAF=1.00;MQ=43.78;QD=29.75;SOR=1.230	GT:AD:DP:GQ:PL	1/1:0,44:44:99:2115,141,0
3R	22925474	.	C	T	1996.77	.	AC=2;AF=1.00;AN=2;DP=44;ExcessHet=3.0103;FS=0.000;MLEAC=2;MLEAF=1.00;MQ=43.73;QD=31.12;SOR=1.105	GT:AD:DP:GQ:PL	1/1:0,44:44:99:2025,135,0
3R	22925478	.	T	C	2131.77	.	AC=2;AF=1.00;AN=2;DP=45;ExcessHet=3.0103;FS=0.000;MLEAC=2;MLEAF=1.00;MQ=43.74;QD=25.74;SOR=1.154	GT:AD:DP:GQ:PL	1/1:0,45:45:99:2160,144,0
3R	22925489	.	A	G	2323.77	.	AC=2;AF=1.00;AN=2;DP=48;ExcessHet=3.0103;FS=0.000;MLEAC=2;MLEAF=1.00;MQ=43.67;QD=27.98;SOR=1.179	GT:AD:DP:GQ:PL	1/1:0,48:48:99:2352,160,0
3R	22925502	.	G	A	2082.77	.	AC=2;AF=1.00;AN=2;DP=47;ExcessHet=3.0103;FS=0.000;MLEAC=2;MLEAF=1.00;MQ=43.75;QD=35.73;SOR=0.919	GT:AD:DP:GQ:PL	1/1:0,47:47:99:2111,144,0
3R	22925529	.	G	A	2256.77	.	AC=2;AF=1.00;AN=2;DP=50;ExcessHet=3.0103;FS=0.000;MLEAC=2;MLEAF=1.00;MQ=43.73;QD=25.92;SOR=0.952	GT:AD:DP:GQ:PL	1/1:0,50:50:99:2285,157,0
3R	22925548	.	C	T	2625.77	.	AC=2;AF=1.00;AN=2;DP=59;ExcessHet=3.0103;FS=0.000;MLEAC=2;MLEAF=1.00;MQ=43.77;QD=32.88;SOR=0.726	GT:AD:DP:GQ:PL	1/1:0,59:59:99:2654,178,0
3R	22925556	.	A	G	2490.77	.	AC=2;AF=1.00;AN=2;DP=56;ExcessHet=3.0103;FS=0.000;MLEAC=2;MLEAF=1.00;MQ=43.75;QD=25.56;SOR=0.765	GT:AD:DP:GQ:PL	1/1:0,56:56:99:2519,169,0
3R	22925591	.	T	C	2580.77	.	AC=2;AF=1.00;AN=2;DP=55;ExcessHet=3.0103;FS=0.000;MLEAC=2;MLEAF=1.00;MQ=43.75;QD=31.92;SOR=0.729	GT:AD:DP:GQ:PL	1/1:0,55:55:99:2609,175,0
3R	22925593	.	A	T	2580.77	.	AC=2;AF=1.00;AN=2;DP=58;ExcessHet=3.0103;FS=0.000;MLEAC=2;MLEAF=1.00;MQ=43.76;QD=32.04;SOR=0.693	GT:AD:DP:GQ:PL	1/1:0,58:58:99:2609,175,0
3R	22925596	.	C	T	2580.77	.	AC=2;AF=1.00;AN=2;DP=56;ExcessHet=3.0103;FS=0.000;MLEAC=2;MLEAF=1.00;MQ=43.75;QD=29.66;SOR=0.693	GT:AD:DP:GQ:PL	1/1:0,56:56:99:2609,175,0
3R	22925898	.	C	CA	935.73	.	AC=2;AF=1.00;AN=2;DP=44;ExcessHet=3.0103;FS=0.000;MLEAC=2;MLEAF=1.00;MQ=44.00;QD=22.82;SOR=0.741	GT:AD:DP:GQ:PL	1/1:0,41:41:99:973,123,0
3R	22925977	.	GTACATGGCA	G	1717.73	.	AC=2;AF=1.00;AN=2;DP=41;ExcessHet=3.0103;FS=0.000;MLEAC=2;MLEAF=1.00;MQ=44.00;QD=29.80;SOR=1.022	GT:AD:DP:GQ:PL	1/1:0,40:40:99:1755,121,0
3R	22926108	.	C	A	1524.77	.	AC=2;AF=1.00;AN=2;DP=56;ExcessHet=3.0103;FS=0.000;MLEAC=2;MLEAF=1.00;MQ=44.00;QD=27.72;SOR=0.970	GT:AD:DP:GQ:PL	1/1:0,55:55:99:1553,165,0
3R	22926474	.	G	A	1064.77	.	AC=2;AF=1.00;AN=2;BaseQRankSum=0.757;ClippingRankSum=0.000;DP=43;ExcessHet=3.0103;FS=3.340;MLEAC=2;MLEAF=1.00;MQ=44.00;MQRankSum=0.000;QD=25.97;ReadPosRankSum=-0.650;SOR=0.540	GT:AD:DP:GQ:PL	1/1:1,40:41:95:1093,95,0
3R	22926502	.	T	C	1264.77	.	AC=2;AF=1.00;AN=2;BaseQRankSum=0.040;ClippingRankSum=0.000;DP=51;ExcessHet=3.0103;FS=0.000;MLEAC=2;MLEAF=1.00;MQ=44.00;MQRankSum=0.000;QD=25.81;ReadPosRankSum=-0.666;SOR=0.223	GT:AD:DP:GQ:PL	1/1:1,48:49:99:1293,119,0
3R	22927081	.	C	T	1438.77	.	AC=2;AF=1.00;AN=2;DP=35;ExcessHet=3.0103;FS=0.000;MLEAC=2;MLEAF=1.00;MQ=43.94;QD=29.90;SOR=1.002	GT:AD:DP:GQ:PL	1/1:0,35:35:99:1467,105,0
3R	22927098	.	A	T	1316.77	.	AC=2;AF=1.00;AN=2;DP=31;ExcessHet=3.0103;FS=0.000;MLEAC=2;MLEAF=1.00;MQ=43.94;QD=28.92;SOR=1.044	GT:AD:DP:GQ:PL	1/1:0,31:31:93:1345,93,0
3R	22927197	.	G	A	1144.77	.	AC=2;AF=1.00;AN=2;DP=41;ExcessHet=3.0103;FS=0.000;MLEAC=2;MLEAF=1.00;MQ=44.00;QD=28.62;SOR=1.151	GT:AD:DP:GQ:PL	1/1:0,40:40:99:1173,120,0
3R	22927264	.	A	G	1513.77	.	AC=2;AF=1.00;AN=2;DP=56;ExcessHet=3.0103;FS=0.000;MLEAC=2;MLEAF=1.00;MQ=43.91;QD=27.03;SOR=0.765	GT:AD:DP:GQ:PL	1/1:0,56:56:99:1542,167,0
3R	22927276	.	G	A	2522.77	.	AC=2;AF=1.00;AN=2;DP=57;ExcessHet=3.0103;FS=0.000;MLEAC=2;MLEAF=1.00;MQ=43.88;QD=32.45;SOR=0.800	GT:AD:DP:GQ:PL	1/1:0,57:57:99:2551,172,0
3R	22927278	.	G	A	2522.77	.	AC=2;AF=1.00;AN=2;DP=56;ExcessHet=3.0103;FS=0.000;MLEAC=2;MLEAF=1.00;MQ=43.88;QD=27.89;SOR=0.765	GT:AD:DP:GQ:PL	1/1:0,56:56:99:2551,172,0
3R	22927379	.	C	T	1378.77	.	AC=2;AF=1.00;AN=2;DP=50;ExcessHet=3.0103;FS=0.000;MLEAC=2;MLEAF=1.00;MQ=43.84;QD=27.58;SOR=1.157	GT:AD:DP:GQ:PL	1/1:0,50:50:99:1407,150,0
3R	22927412	.	A	G	986.77	.	AC=2;AF=1.00;AN=2;DP=36;ExcessHet=3.0103;FS=0.000;MLEAC=2;MLEAF=1.00;MQ=43.78;QD=27.41;SOR=0.804	GT:AD:DP:GQ:PL	1/1:0,36:36:99:1015,108,0
3R	22927488	.	G	A	1134.77	.	AC=2;AF=1.00;AN=2;DP=41;ExcessHet=3.0103;FS=0.000;MLEAC=2;MLEAF=1.00;MQ=43.90;QD=27.68;SOR=1.347	GT:AD:DP:GQ:PL	1/1:0,41:41:99:1163,123,0
3R	22927518	.	T	C	985.77	.	AC=2;AF=1.00;AN=2;DP=37;ExcessHet=3.0103;FS=0.000;MLEAC=2;MLEAF=1.00;MQ=43.89;QD=26.64;SOR=0.984	GT:AD:DP:GQ:PL	1/1:0,37:37:99:1014,111,0
3R	22927558	.	G	GTTT	1545.73	.	AC=2;AF=1.00;AN=2;DP=45;ExcessHet=3.0103;FS=0.000;MLEAC=2;MLEAF=1.00;MQ=43.91;QD=26.28;SOR=1.148	GT:AD:DP:GQ:PL	1/1:0,41:41:99:1583,126,0
3R	22927919	.	AGCCACAGCCAACACAGTTCACTTGATTGAACTTCTCGAGCTG	A	1302.73	.	AC=2;AF=1.00;AN=2;DP=35;ExcessHet=3.0103;FS=0.000;MLEAC=2;MLEAF=1.00;MQ=43.49;QD=30.83;SOR=0.976	GT:AD:DP:GQ:PL	1/1:0,30:30:92:1340,92,0
3R	22927989	.	C	T	884.77	.	AC=2;AF=1.00;AN=2;DP=33;ExcessHet=3.0103;FS=0.000;MLEAC=2;MLEAF=1.00;MQ=43.52;QD=26.81;SOR=0.752	GT:AD:DP:GQ:PL	1/1:0,33:33:99:913,99,0
3R	22928036	.	G	A	1493.77	.	AC=2;AF=1.00;AN=2;DP=33;ExcessHet=3.0103;FS=0.000;MLEAC=2;MLEAF=1.00;MQ=44.00;QD=29.16;SOR=1.542	GT:AD:DP:GQ:PL	1/1:0,33:33:99:1522,102,0
3R	22928053	.	G	A	1611.77	.	AC=2;AF=1.00;AN=2;DP=36;ExcessHet=3.0103;FS=0.000;MLEAC=2;MLEAF=1.00;MQ=44.00;QD=34.32;SOR=1.371	GT:AD:DP:GQ:PL	1/1:0,36:36:99:1640,111,0
3R	22928064	.	C	T	1714.77	.	AC=2;AF=1.00;AN=2;DP=40;ExcessHet=3.0103;FS=0.000;MLEAC=2;MLEAF=1.00;MQ=43.95;QD=35.35;SOR=1.292	GT:AD:DP:GQ:PL	1/1:0,40:40:99:1743,120,0
3R	22928099	.	A	G	2128.77	.	AC=2;AF=1.00;AN=2;DP=49;ExcessHet=3.0103;FS=0.000;MLEAC=2;MLEAF=1.00;MQ=43.88;QD=34.02;SOR=0.963	GT:AD:DP:GQ:PL	1/1:0,48:48:99:2157,147,0
3R	22928105	.	T	A	2093.77	.	AC=2;AF=1.00;AN=2;DP=48;ExcessHet=3.0103;FS=0.000;MLEAC=2;MLEAF=1.00;MQ=43.88;QD=24.26;SOR=1.022	GT:AD:DP:GQ:PL	1/1:0,47:47:99:2122,144,0
3R	22928246	.	C	T	1594.77	.	AC=2;AF=1.00;AN=2;DP=59;ExcessHet=3.0103;FS=0.000;MLEAC=2;MLEAF=1.00;MQ=43.93;QD=27.50;SOR=0.914	GT:AD:DP:GQ:PL	1/1:0,58:58:99:1623,174,0
3R	22928390	.	C	T	1475.77	.	AC=2;AF=1.00;AN=2;DP=54;ExcessHet=3.0103;FS=0.000;MLEAC=2;MLEAF=1.00;MQ=44.00;QD=27.33;SOR=0.767	GT:AD:DP:GQ:PL	1/1:0,54:54:99:1504,162,0
3R	22928410	.	A	G	1471.77	.	AC=2;AF=1.00;AN=2;DP=54;ExcessHet=3.0103;FS=0.000;MLEAC=2;MLEAF=1.00;MQ=43.93;QD=27.25;SOR=0.846	GT:AD:DP:GQ:PL	1/1:0,54:54:99:1500,162,0
3R	22928537	.	T	A	1600.77	.	AC=2;AF=1.00;AN=2;DP=59;ExcessHet=3.0103;FS=0.000;MLEAC=2;MLEAF=1.00;MQ=43.97;QD=27.13;SOR=0.726	GT:AD:DP:GQ:PL	1/1:0,59:59:99:1629,177,0
3R	22928700	.	T	C	1328.77	.	AC=2;AF=1.00;AN=2;DP=50;ExcessHet=3.0103;FS=0.000;MLEAC=2;MLEAF=1.00;MQ=43.84;QD=26.58;SOR=1.157	GT:AD:DP:GQ:PL	1/1:0,50:50:99:1357,150,0
3R	22928746	.	A	G	1115.77	.	AC=2;AF=1.00;AN=2;DP=42;ExcessHet=3.0103;FS=0.000;MLEAC=2;MLEAF=1.00;MQ=43.81;QD=26.57;SOR=1.127	GT:AD:DP:GQ:PL	1/1:0,42:42:99:1144,126,0
3R	22928904	.	A	T	1483.77	.	AC=2;AF=1.00;AN=2;DP=55;ExcessHet=3.0103;FS=0.000;MLEAC=2;MLEAF=1.00;MQ=42.95;QD=27.48;SOR=1.118	GT:AD:DP:GQ:PL	1/1:0,54:54:99:1512,162,0
3R	22928956	.	C	T	1229.77	.	AC=2;AF=1.00;AN=2;DP=46;ExcessHet=3.0103;FS=0.000;MLEAC=2;MLEAF=1.00;MQ=42.62;QD=26.73;SOR=1.329	GT:AD:DP:GQ:PL	1/1:0,46:46:99:1258,137,0
3R	22928974	.	A	G	2054.77	.	AC=2;AF=1.00;AN=2;DP=48;ExcessHet=3.0103;FS=0.000;MLEAC=2;MLEAF=1.00;MQ=42.52;QD=27.70;SOR=1.426	GT:AD:DP:GQ:PL	1/1:0,48:48:99:2083,144,0
3R	22928975	.	C	T	2054.77	.	AC=2;AF=1.00;AN=2;DP=47;ExcessHet=3.0103;FS=0.000;MLEAC=2;MLEAF=1.00;MQ=42.49;QD=32.87;SOR=1.378	GT:AD:DP:GQ:PL	1/1:0,47:47:99:2083,144,0
3R	22928980	.	T	C	2022.77	.	AC=2;AF=1.00;AN=2;DP=46;ExcessHet=3.0103;FS=0.000;MLEAC=2;MLEAF=1.00;MQ=42.46;QD=28.04;SOR=1.329	GT:AD:DP:GQ:PL	1/1:0,46:46:99:2051,141,0
3R	22929024	.	A	C	1307.77	.	AC=2;AF=1.00;AN=2;DP=49;ExcessHet=3.0103;FS=0.000;MLEAC=2;MLEAF=1.00;MQ=42.66;QD=27.25;SOR=0.963	GT:AD:DP:GQ:PL	1/1:0,48:48:99:1336,144,0
3R	22929064	.	C	A	1243.77	.	AC=2;AF=1.00;AN=2;DP=46;ExcessHet=3.0103;FS=0.000;MLEAC=2;MLEAF=1.00;MQ=42.51;QD=27.04;SOR=0.780	GT:AD:DP:GQ:PL	1/1:0,46:46:99:1272,137,0
3R	22929153	.	G	A	1639.77	.	AC=2;AF=1.00;AN=2;DP=60;ExcessHet=3.0103;FS=0.000;MLEAC=2;MLEAF=1.00;MQ=40.02;QD=27.33;SOR=0.760	GT:AD:DP:GQ:PL	1/1:0,60:60:99:1668,179,0
3R	22929161	.	C	CTTTTAAGATAGTTGT	2616.73	.	AC=2;AF=1.00;AN=2;DP=57;ExcessHet=3.0103;FS=0.000;MLEAC=2;MLEAF=1.00;MQ=39.66;QD=33.34;SOR=0.693	GT:AD:DP:GQ:PL	1/1:0,56:56:99:2654,177,0
3R	22929178	.	C	G	1481.77	.	AC=2;AF=1.00;AN=2;DP=54;ExcessHet=3.0103;FS=0.000;MLEAC=2;MLEAF=1.00;MQ=39.24;QD=27.44;SOR=0.693	GT:AD:DP:GQ:PL	1/1:0,54:54:99:1510,162,0
3R	22929197	.	A	G	2566.77	.	AC=2;AF=1.00;AN=2;DP=58;ExcessHet=3.0103;FS=0.000;MLEAC=2;MLEAF=1.00;MQ=39.37;QD=30.21;SOR=0.693	GT:AD:DP:GQ:PL	1/1:0,58:58:99:2595,175,0
3R	22929205	.	T	A	2716.77	.	AC=2;AF=1.00;AN=2;DP=61;ExcessHet=3.0103;FS=0.000;MLEAC=2;MLEAF=1.00;MQ=39.22;QD=28.51;SOR=0.725	GT:AD:DP:GQ:PL	1/1:0,61:61:99:2745,184,0
3R	22929210	.	T	G	2896.77	.	AC=2;AF=1.00;AN=2;DP=62;ExcessHet=3.0103;FS=0.000;MLEAC=2;MLEAF=1.00;MQ=39.28;QD=29.60;SOR=0.758	GT:AD:DP:GQ:PL	1/1:0,62:62:99:2925,196,0
3R	22929211	.	T	A	2986.77	.	AC=2;AF=1.00;AN=2;DP=64;ExcessHet=3.0103;FS=0.000;MLEAC=2;MLEAF=1.00;MQ=39.27;QD=30.82;SOR=0.693	GT:AD:DP:GQ:PL	1/1:0,64:64:99:3015,202,0
3R	22929220	.	CA	C	2961.73	.	AC=2;AF=1.00;AN=2;DP=66;ExcessHet=3.0103;FS=0.000;MLEAC=2;MLEAF=1.00;MQ=39.41;QD=29.38;SOR=0.693	GT:AD:DP:GQ:PL	1/1:0,66:66:99:2999,202,0
3R	22929223	.	A	AT	2961.73	.	AC=2;AF=1.00;AN=2;DP=66;ExcessHet=3.0103;FS=0.000;MLEAC=2;MLEAF=1.00;MQ=39.46;QD=31.81;SOR=0.754	GT:AD:DP:GQ:PL	1/1:0,66:66:99:2999,202,0
3R	22929235	.	T	C	2642.77	.	AC=2;AF=1.00;AN=2;DP=61;ExcessHet=3.0103;FS=0.000;MLEAC=2;MLEAF=1.00;MQ=39.57;QD=31.73;SOR=0.865	GT:AD:DP:GQ:PL	1/1:0,61:61:99:2671,184,0
3R	22929241	.	ACATATTG	A	2761.73	.	AC=2;AF=1.00;AN=2;DP=61;ExcessHet=3.0103;FS=0.000;MLEAC=2;MLEAF=1.00;MQ=39.73;QD=29.05;SOR=1.022	GT:AD:DP:GQ:PL	1/1:0,61:61:99:2799,190,0
3R	22929250	.	CATCCAA	C	2707.73	.	AC=2;AF=1.00;AN=2;DP=58;ExcessHet=3.0103;FS=0.000;MLEAC=2;MLEAF=1.00;MQ=39.95;QD=33.15;SOR=0.914	GT:AD:DP:GQ:PL	1/1:0,58:58:99:2745,184,0
3R	22929259	.	ATC	A	2560.73	.	AC=2;AF=1.00;AN=2;DP=54;ExcessHet=3.0103;FS=0.000;MLEAC=2;MLEAF=1.00;MQ=39.96;QD=29.60;SOR=0.767	GT:AD:DP:GQ:PL	1/1:0,54:54:99:2598,175,0
3R	22929263	.	ATCGCAC	A	2425.73	.	AC=2;AF=1.00;AN=2;DP=55;ExcessHet=3.0103;FS=0.000;MLEAC=2;MLEAF=1.00;MQ=40.04;QD=30.79;SOR=0.804	GT:AD:DP:GQ:PL	1/1:0,55:55:99:2463,166,0
3R	22929301	.	T	C	1518.77	.	AC=2;AF=1.00;AN=2;DP=58;ExcessHet=3.0103;FS=0.000;MLEAC=2;MLEAF=1.00;MQ=41.47;QD=26.19;SOR=0.836	GT:AD:DP:GQ:PL	1/1:0,58:58:99:1547,172,0
3R	22929380	.	A	C	1701.77	.	AC=2;AF=1.00;AN=2;DP=64;ExcessHet=3.0103;FS=0.000;MLEAC=2;MLEAF=1.00;MQ=42.54;QD=27.01;SOR=1.270	GT:AD:DP:GQ:PL	1/1:0,63:63:99:1730,189,0
3R	22929391	.	G	A	1746.77	.	AC=2;AF=1.00;AN=2;DP=63;ExcessHet=3.0103;FS=0.000;MLEAC=2;MLEAF=1.00;MQ=42.75;QD=27.73;SOR=1.092	GT:AD:DP:GQ:PL	1/1:0,63:63:99:1775,189,0
3R	22929495	.	T	A	1794.77	.	AC=2;AF=1.00;AN=2;DP=66;ExcessHet=3.0103;FS=0.000;MLEAC=2;MLEAF=1.00;MQ=43.00;QD=27.61;SOR=0.723	GT:AD:DP:GQ:PL	1/1:0,65:65:99:1823,195,0
3R	22929585	.	C	T	2453.77	.	AC=2;AF=1.00;AN=2;DP=55;ExcessHet=3.0103;FS=0.000;MLEAC=2;MLEAF=1.00;MQ=43.52;QD=31.17;SOR=0.693	GT:AD:DP:GQ:PL	1/1:0,54:54:99:2482,172,0
3R	22929602	.	T	C	2545.77	.	AC=2;AF=1.00;AN=2;DP=57;ExcessHet=3.0103;FS=0.000;MLEAC=2;MLEAF=1.00;MQ=43.57;QD=31.03;SOR=0.765	GT:AD:DP:GQ:PL	1/1:0,56:56:99:2574,178,0
3R	22929606	.	T	C	2516.77	.	AC=2;AF=1.00;AN=2;DP=56;ExcessHet=3.0103;FS=0.000;MLEAC=2;MLEAF=1.00;MQ=43.56;QD=26.65;SOR=0.729	GT:AD:DP:GQ:PL	1/1:0,55:55:99:2545,175,0
3R	22929894	.	G	C	1144.77	.	AC=2;AF=1.00;AN=2;DP=45;ExcessHet=3.0103;FS=0.000;MLEAC=2;MLEAF=1.00;MQ=43.96;QD=25.44;SOR=0.929	GT:AD:DP:GQ:PL	1/1:0,45:45:99:1173,134,0
3R	22929905	.	A	G	2267.77	.	AC=2;AF=1.00;AN=2;DP=50;ExcessHet=3.0103;FS=0.000;MLEAC=2;MLEAF=1.00;MQ=43.96;QD=28.66;SOR=0.773	GT:AD:DP:GQ:PL	1/1:0,50:50:99:2296,159,0
3R	22929912	.	A	T	2334.77	.	AC=2;AF=1.00;AN=2;DP=54;ExcessHet=3.0103;FS=0.000;MLEAC=2;MLEAF=1.00;MQ=43.96;QD=27.58;SOR=0.693	GT:AD:DP:GQ:PL	1/1:0,54:54:99:2363,166,0
3R	22929925	.	A	G	1288.77	.	AC=2;AF=1.00;AN=2;DP=51;ExcessHet=3.0103;FS=0.000;MLEAC=2;MLEAF=1.00;MQ=43.96;QD=25.27;SOR=0.732	GT:AD:DP:GQ:PL	1/1:0,51:51:99:1317,151,0
3R	22930062	.	C	T	2162.77	.	AC=2;AF=1.00;AN=2;DP=49;ExcessHet=3.0103;FS=0.000;MLEAC=2;MLEAF=1.00;MQ=43.92;QD=27.56;SOR=0.818	GT:AD:DP:GQ:PL	1/1:0,49:49:99:2191,147,0
3R	22930067	.	A	C	2219.77	.	AC=2;AF=1.00;AN=2;DP=50;ExcessHet=3.0103;FS=0.000;MLEAC=2;MLEAF=1.00;MQ=43.92;QD=33.90;SOR=0.693	GT:AD:DP:GQ:PL	1/1:0,50:50:99:2248,151,0
3R	22930069	.	G	GA	2209.73	.	AC=2;AF=1.00;AN=2;DP=49;ExcessHet=3.0103;FS=0.000;MLEAC=2;MLEAF=1.00;MQ=43.92;QD=32.36;SOR=0.733	GT:AD:DP:GQ:PL	1/1:0,49:49:99:2247,150,0
3R	22930215	.	C	T	1732.77	.	AC=2;AF=1.00;AN=2;DP=37;ExcessHet=3.0103;FS=0.000;MLEAC=2;MLEAF=1.00;MQ=43.87;QD=33.59;SOR=0.746	GT:AD:DP:GQ:PL	1/1:0,37:37:99:1761,123,0
3R	22930222	.	A	ATTATT	856.73	.	AC=2;AF=1.00;AN=2;BaseQRankSum=-0.292;ClippingRankSum=0.000;DP=39;ExcessHet=3.0103;FS=4.357;MLEAC=2;MLEAF=1.00;MQ=43.88;MQRankSum=-0.134;QD=27.64;ReadPosRankSum=0.174;SOR=1.269	GT:AD:DP:GQ:PL	1/1:1,30:31:62:894,62,0
3R	22930240	.	A	T	884.77	.	AC=2;AF=1.00;AN=2;DP=34;ExcessHet=3.0103;FS=0.000;MLEAC=2;MLEAF=1.00;MQ=43.86;QD=26.81;SOR=1.179	GT:AD:DP:GQ:PL	1/1:0,33:33:99:913,99,0
3R	22930590	.	CGCCACCTAAT	C	1839.73	.	AC=2;AF=1.00;AN=2;DP=43;ExcessHet=3.0103;FS=0.000;MLEAC=2;MLEAF=1.00;MQ=43.78;QD=22.09;SOR=1.900	GT:AD:DP:GQ:PL	1/1:0,42:42:99:1877,127,0
3R	22930639	.	A	C	1103.77	.	AC=2;AF=1.00;AN=2;DP=40;ExcessHet=3.0103;FS=0.000;MLEAC=2;MLEAF=1.00;MQ=43.70;QD=27.59;SOR=1.609	GT:AD:DP:GQ:PL	1/1:0,40:40:99:1132,120,0
3R	22930709	.	G	A	1197.77	.	AC=2;AF=1.00;AN=2;DP=44;ExcessHet=3.0103;FS=0.000;MLEAC=2;MLEAF=1.00;MQ=43.61;QD=27.22;SOR=0.784	GT:AD:DP:GQ:PL	1/1:0,44:44:99:1226,131,0
3R	22931021	.	A	AT	405.73	.	AC=2;AF=1.00;AN=2;DP=23;ExcessHet=3.0103;FS=0.000;MLEAC=2;MLEAF=1.00;MQ=43.62;QD=22.54;SOR=1.179	GT:AD:DP:GQ:PL	1/1:0,18:18:65:443,65,0
3R	22931037	.	C	CTTTTT	697.74	.	AC=1;AF=0.500;AN=2;BaseQRankSum=0.323;ClippingRankSum=0.000;DP=23;ExcessHet=3.0103;FS=0.000;MLEAC=1;MLEAF=0.500;MQ=43.32;MQRankSum=-0.732;QD=34.89;ReadPosRankSum=-1.372;SOR=1.765	GT:AD:DP:GQ:PL	0/1:3,17:20:11:707,0,11
3R	22931249	.	C	T	1362.77	.	AC=2;AF=1.00;AN=2;DP=50;ExcessHet=3.0103;FS=0.000;MLEAC=2;MLEAF=1.00;MQ=43.90;QD=27.81;SOR=1.345	GT:AD:DP:GQ:PL	1/1:0,49:49:99:1391,147,0
3R	22931564	.	A	G	1522.77	.	AC=2;AF=1.00;AN=2;DP=57;ExcessHet=3.0103;FS=0.000;MLEAC=2;MLEAF=1.00;MQ=44.00;QD=26.72;SOR=0.800	GT:AD:DP:GQ:PL	1/1:0,57:57:99:1551,170,0
3R	22933220	.	T	A	982.77	.	AC=2;AF=1.00;AN=2;DP=36;ExcessHet=3.0103;FS=0.000;MLEAC=2;MLEAF=1.00;MQ=43.81;QD=27.30;SOR=0.804	GT:AD:DP:GQ:PL	1/1:0,36:36:99:1011,108,0
3R	22933522	.	G	GCAGGAGGCAAGGACCTAATGACAAGGA	1754.73	.	AC=2;AF=1.00;AN=2;DP=35;ExcessHet=3.0103;FS=0.000;MLEAC=2;MLEAF=1.00;MQ=42.96;QD=26.94;SOR=1.542	GT:AD:DP:GQ:PL	1/1:0,33:33:99:1792,125,0
3R	22933787	.	T	C	1647.77	.	AC=2;AF=1.00;AN=2;DP=61;ExcessHet=3.0103;FS=0.000;MLEAC=2;MLEAF=1.00;MQ=43.74;QD=27.01;SOR=1.197	GT:AD:DP:GQ:PL	1/1:0,61:61:99:1676,182,0
3R	22933814	.	T	C	1656.77	.	AC=2;AF=1.00;AN=2;DP=63;ExcessHet=3.0103;FS=0.000;MLEAC=2;MLEAF=1.00;MQ=43.77;QD=26.30;SOR=1.010	GT:AD:DP:GQ:PL	1/1:0,63:63:99:1685,188,0
3R	22933844	.	G	A	1843.77	.	AC=2;AF=1.00;AN=2;DP=68;ExcessHet=3.0103;FS=0.000;MLEAC=2;MLEAF=1.00;MQ=43.79;QD=27.52;SOR=0.723	GT:AD:DP:GQ:PL	1/1:0,67:67:99:1872,201,0
3R	22933857	.	C	T	2895.77	.	AC=2;AF=1.00;AN=2;DP=65;ExcessHet=3.0103;FS=0.000;MLEAC=2;MLEAF=1.00;MQ=43.78;QD=32.66;SOR=0.723	GT:AD:DP:GQ:PL	1/1:0,65:65:99:2924,202,0
3R	22933858	.	T	C	2895.77	.	AC=2;AF=1.00;AN=2;DP=67;ExcessHet=3.0103;FS=0.000;MLEAC=2;MLEAF=1.00;MQ=43.78;QD=35.49;SOR=0.784	GT:AD:DP:GQ:PL	1/1:0,67:67:99:2924,202,0
3R	22934107	.	C	A	1560.77	.	AC=2;AF=1.00;AN=2;DP=57;ExcessHet=3.0103;FS=0.000;MLEAC=2;MLEAF=1.00;MQ=43.97;QD=27.38;SOR=0.960	GT:AD:DP:GQ:PL	1/1:0,57:57:99:1589,170,0
3R	22934483	.	T	TA	433.84	.	AC=2;AF=1.00;AN=2;BaseQRankSum=-0.842;ClippingRankSum=0.000;DP=42;ExcessHet=3.0103;FS=1.945;MLEAC=2;MLEAF=1.00;MQ=43.91;MQRankSum=-0.338;QD=13.15;ReadPosRankSum=-0.650;SOR=0.821	GT:AD:DP:GQ:PL	1/1:5,28:33:16:471,16,0
3R	22934654	.	C	G	816.77	.	AC=2;AF=1.00;AN=2;DP=31;ExcessHet=3.0103;FS=0.000;MLEAC=2;MLEAF=1.00;MQ=43.94;QD=26.35;SOR=1.214	GT:AD:DP:GQ:PL	1/1:0,31:31:92:845,92,0
3R	22934874	.	C	G	1384.77	.	AC=2;AF=1.00;AN=2;DP=51;ExcessHet=3.0103;FS=0.000;MLEAC=2;MLEAF=1.00;MQ=44.00;QD=27.15;SOR=0.813	GT:AD:DP:GQ:PL	1/1:0,51:51:99:1413,152,0
3R	22935005	.	G	A	1333.77	.	AC=2;AF=1.00;AN=2;BaseQRankSum=-0.105;ClippingRankSum=0.000;DP=53;ExcessHet=3.0103;FS=0.000;MLEAC=2;MLEAF=1.00;MQ=43.96;MQRankSum=0.000;QD=25.65;ReadPosRankSum=-0.467;SOR=0.311	GT:AD:DP:GQ:PL	1/1:1,51:52:99:1362,127,0
3R	22935111	.	G	GTTT	2347.73	.	AC=2;AF=1.00;AN=2;DP=51;ExcessHet=3.0103;FS=0.000;MLEAC=2;MLEAF=1.00;MQ=43.92;QD=29.90;SOR=0.813	GT:AD:DP:GQ:PL	1/1:0,51:51:99:2385,160,0
3R	22935114	.	GAGGAGACA	G	2670.73	.	AC=2;AF=1.00;AN=2;DP=54;ExcessHet=3.0103;FS=0.000;MLEAC=2;MLEAF=1.00;MQ=43.89;QD=31.47;SOR=0.767	GT:AD:DP:GQ:PL	1/1:0,54:54:99:2708,184,0
3R	22935123	.	C	CCTTA	2625.73	.	AC=2;AF=1.00;AN=2;DP=54;ExcessHet=3.0103;FS=0.000;MLEAC=2;MLEAF=1.00;MQ=43.89;QD=29.12;SOR=0.767	GT:AD:DP:GQ:PL	1/1:0,54:54:99:2663,181,0
3R	22936529	.	CA	C	817.73	.	AC=2;AF=1.00;AN=2;BaseQRankSum=0.960;ClippingRankSum=0.000;DP=69;ExcessHet=3.0103;FS=1.856;MLEAC=2;MLEAF=1.00;MQ=43.97;MQRankSum=0.000;QD=13.86;ReadPosRankSum=1.069;SOR=0.414	GT:AD:DP:GQ:PL	1/1:5,54:59:66:855,66,0
3R	22936957	.	C	T	1235.77	.	AC=2;AF=1.00;AN=2;DP=46;ExcessHet=3.0103;FS=0.000;MLEAC=2;MLEAF=1.00;MQ=44.00;QD=27.46;SOR=1.559	GT:AD:DP:GQ:PL	1/1:0,45:45:99:1264,135,0
3R	22937212	.	C	T	2418.77	.	AC=2;AF=1.00;AN=2;DP=56;ExcessHet=3.0103;FS=0.000;MLEAC=2;MLEAF=1.00;MQ=44.00;QD=31.20;SOR=0.729	GT:AD:DP:GQ:PL	1/1:0,55:55:99:2447,166,0
3R	22937219	.	G	A	2470.77	.	AC=2;AF=1.00;AN=2;DP=58;ExcessHet=3.0103;FS=0.000;MLEAC=2;MLEAF=1.00;MQ=44.00;QD=24.71;SOR=0.800	GT:AD:DP:GQ:PL	1/1:0,57:57:99:2499,172,0
3R	22937480	.	T	G	1453.77	.	AC=2;AF=1.00;AN=2;DP=53;ExcessHet=3.0103;FS=0.000;MLEAC=2;MLEAF=1.00;MQ=44.00;QD=27.43;SOR=1.077	GT:AD:DP:GQ:PL	1/1:0,53:53:99:1482,159,0
3R	22938092	.	G	A	1300.77	.	AC=2;AF=1.00;AN=2;DP=49;ExcessHet=3.0103;FS=0.000;MLEAC=2;MLEAF=1.00;MQ=44.00;QD=26.55;SOR=1.007	GT:AD:DP:GQ:PL	1/1:0,49:49:99:1329,146,0
3R	22938291	.	A	G	1220.77	.	AC=2;AF=1.00;AN=2;DP=48;ExcessHet=3.0103;FS=0.000;MLEAC=2;MLEAF=1.00;MQ=44.00;QD=26.54;SOR=0.874	GT:AD:DP:GQ:PL	1/1:0,46:46:99:1249,137,0
3R	22938390	.	A	T	1348.77	.	AC=2;AF=1.00;AN=2;DP=48;ExcessHet=3.0103;FS=0.000;MLEAC=2;MLEAF=1.00;MQ=44.00;QD=28.10;SOR=1.067	GT:AD:DP:GQ:PL	1/1:0,48:48:99:1377,144,0
3R	22938701	.	A	T	835.77	.	AC=2;AF=1.00;AN=2;DP=31;ExcessHet=3.0103;FS=0.000;MLEAC=2;MLEAF=1.00;MQ=43.91;QD=26.96;SOR=1.402	GT:AD:DP:GQ:PL	1/1:0,31:31:93:864,93,0
3R	22938798	.	A	G	1120.77	.	AC=2;AF=1.00;AN=2;DP=43;ExcessHet=3.0103;FS=0.000;MLEAC=2;MLEAF=1.00;MQ=44.00;QD=26.06;SOR=0.836	GT:AD:DP:GQ:PL	1/1:0,43:43:99:1149,128,0
3R	22938811	.	T	A	1263.77	.	AC=2;AF=1.00;AN=2;DP=45;ExcessHet=3.0103;FS=0.000;MLEAC=2;MLEAF=1.00;MQ=44.00;QD=28.08;SOR=0.829	GT:AD:DP:GQ:PL	1/1:0,45:45:99:1292,135,0
3R	22938968	.	T	TCGGAAAAG	2198.73	.	AC=2;AF=1.00;AN=2;DP=52;ExcessHet=3.0103;FS=0.000;MLEAC=2;MLEAF=1.00;MQ=43.94;QD=34.75;SOR=0.909	GT:AD:DP:GQ:PL	1/1:0,49:49:99:2236,150,0
3R	22939023	.	A	C	1128.77	.	AC=2;AF=1.00;AN=2;DP=42;ExcessHet=3.0103;FS=0.000;MLEAC=2;MLEAF=1.00;MQ=43.37;QD=26.88;SOR=0.788	GT:AD:DP:GQ:PL	1/1:0,42:42:99:1157,126,0
3R	22939164	.	A	G	1277.77	.	AC=2;AF=1.00;AN=2;DP=49;ExcessHet=3.0103;FS=0.000;MLEAC=2;MLEAF=1.00;MQ=43.50;QD=26.62;SOR=1.708	GT:AD:DP:GQ:PL	1/1:0,48:48:99:1306,141,0
3R	22939221	.	C	T	1240.77	.	AC=2;AF=1.00;AN=2;DP=47;ExcessHet=3.0103;FS=0.000;MLEAC=2;MLEAF=1.00;MQ=43.56;QD=26.97;SOR=0.976	GT:AD:DP:GQ:PL	1/1:0,46:46:99:1269,138,0
3R	22939792	.	G	C	1635.77	.	AC=2;AF=1.00;AN=2;DP=61;ExcessHet=3.0103;FS=0.000;MLEAC=2;MLEAF=1.00;MQ=43.97;QD=26.82;SOR=0.941	GT:AD:DP:GQ:PL	1/1:0,61:61:99:1664,183,0
3R	22939945	.	G	C	1830.77	.	AC=2;AF=1.00;AN=2;DP=42;ExcessHet=3.0103;FS=0.000;MLEAC=2;MLEAF=1.00;MQ=43.86;QD=30.36;SOR=1.127	GT:AD:DP:GQ:PL	1/1:0,42:42:99:1859,129,0
3R	22939953	.	T	C	1840.77	.	AC=2;AF=1.00;AN=2;DP=43;ExcessHet=3.0103;FS=0.000;MLEAC=2;MLEAF=1.00;MQ=43.87;QD=30.31;SOR=0.941	GT:AD:DP:GQ:PL	1/1:0,43:43:99:1869,129,0
3R	22940036	.	A	T	1237.77	.	AC=2;AF=1.00;AN=2;DP=45;ExcessHet=3.0103;FS=0.000;MLEAC=2;MLEAF=1.00;MQ=43.96;QD=27.51;SOR=1.038	GT:AD:DP:GQ:PL	1/1:0,45:45:99:1266,135,0
3R	22940176	.	G	A	1279.77	.	AC=2;AF=1.00;AN=2;DP=46;ExcessHet=3.0103;FS=0.000;MLEAC=2;MLEAF=1.00;MQ=44.00;QD=27.82;SOR=1.085	GT:AD:DP:GQ:PL	1/1:0,46:46:99:1308,138,0
3R	22940233	.	A	T	1282.77	.	AC=2;AF=1.00;AN=2;DP=47;ExcessHet=3.0103;FS=0.000;MLEAC=2;MLEAF=1.00;MQ=44.00;QD=27.29;SOR=1.132	GT:AD:DP:GQ:PL	1/1:0,47:47:99:1311,140,0
3R	22940534	.	G	T	2180.77	.	AC=2;AF=1.00;AN=2;DP=51;ExcessHet=3.0103;FS=0.000;MLEAC=2;MLEAF=1.00;MQ=44.00;QD=31.64;SOR=1.201	GT:AD:DP:GQ:PL	1/1:0,51:51:99:2209,156,0
3R	22940535	.	T	G	2180.77	.	AC=2;AF=1.00;AN=2;DP=52;ExcessHet=3.0103;FS=0.000;MLEAC=2;MLEAF=1.00;MQ=44.00;QD=31.34;SOR=1.244	GT:AD:DP:GQ:PL	1/1:0,52:52:99:2209,156,0
3R	22940687	.	G	GAA	986.73	.	AC=2;AF=1.00;AN=2;DP=32;ExcessHet=3.0103;FS=0.000;MLEAC=2;MLEAF=1.00;MQ=44.00;QD=32.89;SOR=0.976	GT:AD:DP:GQ:PL	1/1:0,30:30:99:1024,100,0
3R	22940825	.	T	A	745.77	.	AC=2;AF=1.00;AN=2;DP=27;ExcessHet=3.0103;FS=0.000;MLEAC=2;MLEAF=1.00;MQ=43.85;QD=27.62;SOR=1.528	GT:AD:DP:GQ:PL	1/1:0,27:27:81:774,81,0
3R	22941047	.	TGGTTGGTTGGCCAAAAGCCGCAGCAGCAGCAACC	T	807.73	.	AC=2;AF=1.00;AN=2;DP=20;ExcessHet=3.0103;FS=0.000;MLEAC=2;MLEAF=1.00;MQ=43.51;QD=26.26;SOR=1.022	GT:AD:DP:GQ:PL	1/1:0,19:19:58:845,58,0
3R	22941194	.	AT	A	976.73	.	AC=2;AF=1.00;AN=2;DP=47;ExcessHet=3.0103;FS=0.000;MLEAC=2;MLEAF=1.00;MQ=43.83;QD=21.23;SOR=0.693	GT:AD:DP:GQ:PL	1/1:0,46:46:99:1014,137,0
3R	22941378	.	G	A	1248.77	.	AC=2;AF=1.00;AN=2;DP=45;ExcessHet=3.0103;FS=0.000;MLEAC=2;MLEAF=1.00;MQ=43.69;QD=27.75;SOR=1.038	GT:AD:DP:GQ:PL	1/1:0,45:45:99:1277,135,0
3R	22941553	.	CAA	C	1957.73	.	AC=2;AF=1.00;AN=2;DP=56;ExcessHet=3.0103;FS=0.000;MLEAC=2;MLEAF=1.00;MQ=43.28;QD=34.17;SOR=0.729	GT:AD:DP:GQ:PL	1/1:0,55:55:99:1995,166,0
3R	22941640	.	C	A	2160.77	.	AC=2;AF=1.00;AN=2;DP=47;ExcessHet=3.0103;FS=0.000;MLEAC=2;MLEAF=1.00;MQ=42.54;QD=27.35;SOR=1.132	GT:AD:DP:GQ:PL	1/1:0,47:47:99:2189,147,0
3R	22941642	.	A	C	2161.77	.	AC=2;AF=1.00;AN=2;DP=48;ExcessHet=3.0103;FS=0.000;MLEAC=2;MLEAF=1.00;MQ=42.57;QD=25.70;SOR=1.067	GT:AD:DP:GQ:PL	1/1:0,48:48:99:2190,147,0
3R	22941647	.	T	TCCGCTTATTAGGCGAACATGTG	2347.73	.	AC=2;AF=1.00;AN=2;DP=47;ExcessHet=3.0103;FS=0.000;MLEAC=2;MLEAF=1.00;MQ=42.54;QD=30.20;SOR=1.132	GT:AD:DP:GQ:PL	1/1:0,47:47:99:2385,160,0
3R	22941739	.	T	C	1288.77	.	AC=2;AF=1.00;AN=2;DP=47;ExcessHet=3.0103;FS=0.000;MLEAC=2;MLEAF=1.00;MQ=43.58;QD=27.42;SOR=0.919	GT:AD:DP:GQ:PL	1/1:0,47:47:99:1317,141,0
3R	22941773	.	A	G	1378.77	.	AC=2;AF=1.00;AN=2;DP=53;ExcessHet=3.0103;FS=0.000;MLEAC=2;MLEAF=1.00;MQ=43.63;QD=26.51;SOR=1.136	GT:AD:DP:GQ:PL	1/1:0,52:52:99:1407,154,0
3R	22942079	.	A	AAC	1890.73	.	AC=2;AF=1.00;AN=2;DP=57;ExcessHet=3.0103;FS=0.000;MLEAC=2;MLEAF=1.00;MQ=43.91;QD=31.14;SOR=1.179	GT:AD:DP:GQ:PL	1/1:0,53:53:99:1928,159,0
3R	22942102	.	A	G	1466.77	.	AC=2;AF=1.00;AN=2;DP=52;ExcessHet=3.0103;FS=0.000;MLEAC=2;MLEAF=1.00;MQ=43.91;QD=28.21;SOR=0.770	GT:AD:DP:GQ:PL	1/1:0,52:52:99:1495,156,0
3R	22942539	.	C	A	1221.77	.	AC=2;AF=1.00;AN=2;BaseQRankSum=0.000;ClippingRankSum=0.000;DP=46;ExcessHet=3.0103;FS=0.000;MLEAC=2;MLEAF=1.00;MQ=44.00;MQRankSum=0.000;QD=26.56;ReadPosRankSum=0.709;SOR=0.292	GT:AD:DP:GQ:PL	1/1:1,45:46:99:1250,109,0
3R	22942722	.	G	T	982.77	.	AC=2;AF=1.00;AN=2;DP=40;ExcessHet=3.0103;FS=0.000;MLEAC=2;MLEAF=1.00;MQ=43.95;QD=25.20;SOR=1.096	GT:AD:DP:GQ:PL	1/1:0,39:39:99:1011,116,0
3R	22942751	.	G	C	1149.77	.	AC=2;AF=1.00;AN=2;DP=43;ExcessHet=3.0103;FS=0.000;MLEAC=2;MLEAF=1.00;MQ=43.65;QD=26.74;SOR=1.775	GT:AD:DP:GQ:PL	1/1:0,43:43:99:1178,128,0
3R	22942882	.	A	T	1309.77	.	AC=2;AF=1.00;AN=2;DP=32;ExcessHet=3.0103;FS=0.000;MLEAC=2;MLEAF=1.00;MQ=43.25;QD=26.96;SOR=1.112	GT:AD:DP:GQ:PL	1/1:0,32:32:99:1338,99,0
3R	22942897	.	G	C	1194.77	.	AC=2;AF=1.00;AN=2;DP=25;ExcessHet=3.0103;FS=0.000;MLEAC=2;MLEAF=1.00;MQ=43.57;QD=31.30;SOR=0.770	GT:AD:DP:GQ:PL	1/1:0,25:25:87:1223,87,0
3R	22942971	.	A	T	1104.77	.	AC=2;AF=1.00;AN=2;DP=40;ExcessHet=3.0103;FS=0.000;MLEAC=2;MLEAF=1.00;MQ=43.39;QD=27.62;SOR=1.151	GT:AD:DP:GQ:PL	1/1:0,40:40:99:1133,120,0
3R	22943039	.	A	T	1081.77	.	AC=2;AF=1.00;AN=2;DP=39;ExcessHet=3.0103;FS=0.000;MLEAC=2;MLEAF=1.00;MQ=43.57;QD=27.74;SOR=1.096	GT:AD:DP:GQ:PL	1/1:0,39:39:99:1110,117,0
3R	22943223	.	A	G	774.77	.	AC=2;AF=1.00;AN=2;DP=30;ExcessHet=3.0103;FS=0.000;MLEAC=2;MLEAF=1.00;MQ=43.77;QD=25.83;SOR=0.976	GT:AD:DP:GQ:PL	1/1:0,30:30:89:803,89,0
3R	22943582	.	C	G	1097.77	.	AC=2;AF=1.00;AN=2;DP=41;ExcessHet=3.0103;FS=0.000;MLEAC=2;MLEAF=1.00;MQ=43.48;QD=26.77;SOR=0.954	GT:AD:DP:GQ:PL	1/1:0,41:41:99:1126,122,0
3R	22943655	.	TGGTGGGCGTGGCA	T	2070.73	.	AC=2;AF=1.00;AN=2;DP=49;ExcessHet=3.0103;FS=0.000;MLEAC=2;MLEAF=1.00;MQ=43.26;QD=26.49;SOR=1.132	GT:AD:DP:GQ:PL	1/1:0,47:47:99:2108,142,0
3R	22943737	.	C	A	1268.77	.	AC=2;AF=1.00;AN=2;DP=47;ExcessHet=3.0103;FS=0.000;MLEAC=2;MLEAF=1.00;MQ=42.88;QD=27.00;SOR=0.735	GT:AD:DP:GQ:PL	1/1:0,47:47:99:1297,140,0
3R	22943848	.	C	G	1426.77	.	AC=2;AF=1.00;AN=2;DP=54;ExcessHet=3.0103;FS=0.000;MLEAC=2;MLEAF=1.00;MQ=42.44;QD=26.92;SOR=0.730	GT:AD:DP:GQ:PL	1/1:0,53:53:99:1455,158,0
3R	22943882	.	G	C	2168.77	.	AC=2;AF=1.00;AN=2;DP=52;ExcessHet=3.0103;FS=0.000;MLEAC=2;MLEAF=1.00;MQ=41.98;QD=30.40;SOR=0.813	GT:AD:DP:GQ:PL	1/1:0,51:51:99:2197,156,0
3R	22943893	.	G	A	2218.77	.	AC=2;AF=1.00;AN=2;DP=54;ExcessHet=3.0103;FS=0.000;MLEAC=2;MLEAF=1.00;MQ=41.73;QD=23.94;SOR=0.981	GT:AD:DP:GQ:PL	1/1:0,53:53:99:2247,159,0
3R	22943952	.	C	T	2166.77	.	AC=2;AF=1.00;AN=2;DP=49;ExcessHet=3.0103;FS=0.000;MLEAC=2;MLEAF=1.00;MQ=39.49;QD=32.91;SOR=0.733	GT:AD:DP:GQ:PL	1/1:0,49:49:99:2195,147,0
3R	22943954	.	A	G	2167.77	.	AC=2;AF=1.00;AN=2;DP=48;ExcessHet=3.0103;FS=0.000;MLEAC=2;MLEAF=1.00;MQ=39.39;QD=28.96;SOR=0.693	GT:AD:DP:GQ:PL	1/1:0,48:48:99:2196,147,0
3R	22943960	.	A	G	2311.77	.	AC=2;AF=1.00;AN=2;DP=51;ExcessHet=3.0103;FS=0.000;MLEAC=2;MLEAF=1.00;MQ=39.50;QD=37.74;SOR=0.813	GT:AD:DP:GQ:PL	1/1:0,51:51:99:2340,157,0
3R	22943966	.	A	AT	2527.73	.	AC=2;AF=1.00;AN=2;DP=55;ExcessHet=3.0103;FS=0.000;MLEAC=2;MLEAF=1.00;MQ=39.65;QD=27.82;SOR=0.804	GT:AD:DP:GQ:PL	1/1:0,55:55:99:2565,172,0
3R	22943973	.	T	C	2536.77	.	AC=2;AF=1.00;AN=2;DP=54;ExcessHet=3.0103;FS=0.000;MLEAC=2;MLEAF=1.00;MQ=39.50;QD=33.57;SOR=0.693	GT:AD:DP:GQ:PL	1/1:0,54:54:99:2565,172,0
3R	22943977	.	A	AAAAAGTCTTGGAAAACGAT	2680.73	.	AC=2;AF=1.00;AN=2;DP=55;ExcessHet=3.0103;FS=0.000;MLEAC=2;MLEAF=1.00;MQ=39.55;QD=23.18;SOR=0.729	GT:AD:DP:GQ:PL	1/1:0,55:55:99:2718,183,0
3R	22944000	.	C	CA	1227.73	.	AC=2;AF=1.00;AN=2;BaseQRankSum=1.543;ClippingRankSum=0.000;DP=55;ExcessHet=3.0103;FS=3.090;MLEAC=2;MLEAF=1.00;MQ=39.60;MQRankSum=1.380;QD=22.32;ReadPosRankSum=-1.672;SOR=0.339	GT:AD:DP:GQ:PL	1/1:1,54:55:99:1265,143,0
3R	22944052	.	C	G	2189.77	.	AC=2;AF=1.00;AN=2;DP=47;ExcessHet=3.0103;FS=0.000;MLEAC=2;MLEAF=1.00;MQ=39.72;QD=30.10;SOR=1.022	GT:AD:DP:GQ:PL	1/1:0,47:47:99:2218,150,0
3R	22944053	.	T	G	2238.77	.	AC=2;AF=1.00;AN=2;DP=48;ExcessHet=3.0103;FS=0.000;MLEAC=2;MLEAF=1.00;MQ=39.76;QD=29.00;SOR=1.067	GT:AD:DP:GQ:PL	1/1:0,48:48:99:2267,156,0
3R	22944059	.	C	T	2193.77	.	AC=2;AF=1.00;AN=2;DP=51;ExcessHet=3.0103;FS=0.000;MLEAC=2;MLEAF=1.00;MQ=39.95;QD=31.68;SOR=0.994	GT:AD:DP:GQ:PL	1/1:0,51:51:99:2222,156,0
3R	22944085	.	C	A	2306.77	.	AC=2;AF=1.00;AN=2;DP=52;ExcessHet=3.0103;FS=0.000;MLEAC=2;MLEAF=1.00;MQ=39.94;QD=29.10;SOR=0.770	GT:AD:DP:GQ:PL	1/1:0,52:52:99:2335,157,0
3R	22944086	.	C	G	2306.77	.	AC=2;AF=1.00;AN=2;DP=52;ExcessHet=3.0103;FS=0.000;MLEAC=2;MLEAF=1.00;MQ=39.94;QD=32.25;SOR=0.770	GT:AD:DP:GQ:PL	1/1:0,52:52:99:2335,157,0
3R	22944089	.	T	C	2311.77	.	AC=2;AF=1.00;AN=2;DP=49;ExcessHet=3.0103;FS=0.000;MLEAC=2;MLEAF=1.00;MQ=39.85;QD=29.08;SOR=0.733	GT:AD:DP:GQ:PL	1/1:0,49:49:99:2340,157,0
3R	22944093	.	T	C	2311.77	.	AC=2;AF=1.00;AN=2;DP=49;ExcessHet=3.0103;FS=0.000;MLEAC=2;MLEAF=1.00;MQ=39.78;QD=27.51;SOR=0.733	GT:AD:DP:GQ:PL	1/1:0,49:49:99:2340,157,0
3R	22944094	.	C	T	2311.77	.	AC=2;AF=1.00;AN=2;DP=50;ExcessHet=3.0103;FS=0.000;MLEAC=2;MLEAF=1.00;MQ=39.82;QD=29.11;SOR=0.773	GT:AD:DP:GQ:PL	1/1:0,50:50:99:2340,157,0
3R	22944096	.	C	T	2221.77	.	AC=2;AF=1.00;AN=2;DP=49;ExcessHet=3.0103;FS=0.000;MLEAC=2;MLEAF=1.00;MQ=39.80;QD=33.68;SOR=0.818	GT:AD:DP:GQ:PL	1/1:0,49:49:99:2250,151,0
3R	22944099	.	C	A	2086.77	.	AC=2;AF=1.00;AN=2;DP=47;ExcessHet=3.0103;FS=0.000;MLEAC=2;MLEAF=1.00;MQ=39.85;QD=29.83;SOR=0.823	GT:AD:DP:GQ:PL	1/1:0,47:47:99:2115,141,0
3R	22944102	.	G	C	2176.77	.	AC=2;AF=1.00;AN=2;DP=48;ExcessHet=3.0103;FS=0.000;MLEAC=2;MLEAF=1.00;MQ=39.87;QD=33.25;SOR=0.866	GT:AD:DP:GQ:PL	1/1:0,48:48:99:2205,147,0
3R	22944109	.	A	G	2266.77	.	AC=2;AF=1.00;AN=2;DP=48;ExcessHet=3.0103;FS=0.000;MLEAC=2;MLEAF=1.00;MQ=39.94;QD=31.34;SOR=0.963	GT:AD:DP:GQ:PL	1/1:0,48:48:99:2295,154,0
3R	22944116	.	G	GTAA	2429.73	.	AC=2;AF=1.00;AN=2;DP=53;ExcessHet=3.0103;FS=0.000;MLEAC=2;MLEAF=1.00;MQ=40.34;QD=31.68;SOR=0.730	GT:AD:DP:GQ:PL	1/1:0,53:53:99:2467,166,0
3R	22944118	.	GAT	G	2429.73	.	AC=2;AF=1.00;AN=2;DP=53;ExcessHet=3.0103;FS=0.000;MLEAC=2;MLEAF=1.00;MQ=40.49;QD=25.28;SOR=0.730	GT:AD:DP:GQ:PL	1/1:0,53:53:99:2467,166,0
3R	22944135	.	C	A	1411.77	.	AC=2;AF=1.00;AN=2;DP=54;ExcessHet=3.0103;FS=0.000;MLEAC=2;MLEAF=1.00;MQ=40.72;QD=26.14;SOR=0.767	GT:AD:DP:GQ:PL	1/1:0,54:54:99:1440,161,0
3R	22944152	.	T	C	1505.77	.	AC=2;AF=1.00;AN=2;DP=57;ExcessHet=3.0103;FS=0.000;MLEAC=2;MLEAF=1.00;MQ=40.99;QD=26.89;SOR=0.693	GT:AD:DP:GQ:PL	1/1:0,56:56:99:1534,167,0
3R	22944252	.	G	T	2739.77	.	AC=2;AF=1.00;AN=2;DP=63;ExcessHet=3.0103;FS=0.000;MLEAC=2;MLEAF=1.00;MQ=42.53;QD=33.65;SOR=0.758	GT:AD:DP:GQ:PL	1/1:0,62:62:99:2768,193,0
3R	22944256	.	T	C	2721.77	.	AC=2;AF=1.00;AN=2;DP=63;ExcessHet=3.0103;FS=0.000;MLEAC=2;MLEAF=1.00;MQ=42.57;QD=31.80;SOR=0.826	GT:AD:DP:GQ:PL	1/1:0,62:62:99:2750,190,0
3R	22944415	.	G	A	1568.77	.	AC=2;AF=1.00;AN=2;DP=57;ExcessHet=3.0103;FS=0.000;MLEAC=2;MLEAF=1.00;MQ=43.76;QD=27.52;SOR=1.238	GT:AD:DP:GQ:PL	1/1:0,57:57:99:1597,171,0
3R	22944510	.	T	C	1463.77	.	AC=2;AF=1.00;AN=2;DP=54;ExcessHet=3.0103;FS=0.000;MLEAC=2;MLEAF=1.00;MQ=44.00;QD=27.11;SOR=0.846	GT:AD:DP:GQ:PL	1/1:0,54:54:99:1492,162,0
3R	22944835	.	G	T	878.77	.	AC=2;AF=1.00;AN=2;DP=35;ExcessHet=3.0103;FS=0.000;MLEAC=2;MLEAF=1.00;MQ=43.81;QD=25.85;SOR=4.174	GT:AD:DP:GQ:PL	1/1:0,34:34:99:907,101,0
3R	22945289	.	T	C	1457.77	.	AC=2;AF=1.00;AN=2;DP=55;ExcessHet=3.0103;FS=0.000;MLEAC=2;MLEAF=1.00;MQ=43.76;QD=26.50;SOR=0.970	GT:AD:DP:GQ:PL	1/1:0,55:55:99:1486,165,0
3R	22945311	.	T	C	1303.77	.	AC=2;AF=1.00;AN=2;DP=50;ExcessHet=3.0103;FS=0.000;MLEAC=2;MLEAF=1.00;MQ=43.74;QD=26.08;SOR=0.952	GT:AD:DP:GQ:PL	1/1:0,50:50:99:1332,149,0
3R	22945378	.	A	T	1519.77	.	AC=2;AF=1.00;AN=2;DP=59;ExcessHet=3.0103;FS=0.000;MLEAC=2;MLEAF=1.00;MQ=44.00;QD=26.20;SOR=0.762	GT:AD:DP:GQ:PL	1/1:0,58:58:99:1548,172,0
3R	22945447	.	G	T	1662.77	.	AC=2;AF=1.00;AN=2;DP=63;ExcessHet=3.0103;FS=0.000;MLEAC=2;MLEAF=1.00;MQ=43.97;QD=26.39;SOR=0.790	GT:AD:DP:GQ:PL	1/1:0,63:63:99:1691,188,0
3R	22945461	.	A	C	1775.77	.	AC=2;AF=1.00;AN=2;DP=66;ExcessHet=3.0103;FS=0.000;MLEAC=2;MLEAF=1.00;MQ=43.97;QD=26.91;SOR=0.693	GT:AD:DP:GQ:PL	1/1:0,66:66:99:1804,198,0
3R	22945532	.	A	G	1507.77	.	AC=2;AF=1.00;AN=2;DP=58;ExcessHet=3.0103;FS=0.000;MLEAC=2;MLEAF=1.00;MQ=43.97;QD=26.00;SOR=0.836	GT:AD:DP:GQ:PL	1/1:0,58:58:99:1536,173,0
3R	22945671	.	AC	A	2476.73	.	AC=2;AF=1.00;AN=2;DP=57;ExcessHet=3.0103;FS=0.000;MLEAC=2;MLEAF=1.00;MQ=43.93;QD=28.85;SOR=1.199	GT:AD:DP:GQ:PL	1/1:0,56:56:99:2514,169,0
3R	22945673	.	TCTTG	T	2476.73	.	AC=2;AF=1.00;AN=2;DP=56;ExcessHet=3.0103;FS=0.000;MLEAC=2;MLEAF=1.00;MQ=43.93;QD=32.73;SOR=1.199	GT:AD:DP:GQ:PL	1/1:0,56:56:99:2514,169,0
3R	22945678	.	AATTTGAGCTCG	A	2476.73	.	AC=2;AF=1.00;AN=2;DP=56;ExcessHet=3.0103;FS=0.000;MLEAC=2;MLEAF=1.00;MQ=43.93;QD=31.74;SOR=1.199	GT:AD:DP:GQ:PL	1/1:0,56:56:99:2514,169,0
3R	22945727	.	C	T	1447.77	.	AC=2;AF=1.00;AN=2;DP=53;ExcessHet=3.0103;FS=0.000;MLEAC=2;MLEAF=1.00;MQ=43.47;QD=27.32;SOR=0.981	GT:AD:DP:GQ:PL	1/1:0,53:53:99:1476,159,0
3R	22945817	.	A	C	1223.77	.	AC=2;AF=1.00;AN=2;BaseQRankSum=0.028;ClippingRankSum=0.000;DP=49;ExcessHet=3.0103;FS=6.295;MLEAC=2;MLEAF=1.00;MQ=43.96;MQRankSum=4.951;QD=24.97;ReadPosRankSum=1.497;SOR=0.329	GT:AD:DP:GQ:PL	1/1:2,47:49:99:1252,107,0
3R	22945834	.	C	A	1370.77	.	AC=2;AF=1.00;AN=2;DP=50;ExcessHet=3.0103;FS=0.000;MLEAC=2;MLEAF=1.00;MQ=43.96;QD=27.97;SOR=0.733	GT:AD:DP:GQ:PL	1/1:0,49:49:99:1399,147,0
3R	22946143	.	T	C	1517.77	.	AC=2;AF=1.00;AN=2;DP=58;ExcessHet=3.0103;FS=0.000;MLEAC=2;MLEAF=1.00;MQ=43.93;QD=26.17;SOR=1.085	GT:AD:DP:GQ:PL	1/1:0,58:58:99:1546,173,0
3R	22947747	.	G	T	1352.77	.	AC=2;AF=1.00;AN=2;DP=50;ExcessHet=3.0103;FS=0.000;MLEAC=2;MLEAF=1.00;MQ=43.92;QD=27.06;SOR=0.952	GT:AD:DP:GQ:PL	1/1:0,50:50:99:1381,150,0
3R	22947799	.	A	G	1370.77	.	AC=2;AF=1.00;AN=2;DP=52;ExcessHet=3.0103;FS=0.000;MLEAC=2;MLEAF=1.00;MQ=43.92;QD=26.36;SOR=1.244	GT:AD:DP:GQ:PL	1/1:0,52:52:99:1399,155,0
3R	22947814	.	T	C	1452.77	.	AC=2;AF=1.00;AN=2;DP=53;ExcessHet=3.0103;FS=0.000;MLEAC=2;MLEAF=1.00;MQ=43.93;QD=27.41;SOR=1.077	GT:AD:DP:GQ:PL	1/1:0,53:53:99:1481,159,0
3R	22948232	.	A	C	1660.77	.	AC=2;AF=1.00;AN=2;DP=61;ExcessHet=3.0103;FS=0.000;MLEAC=2;MLEAF=1.00;MQ=44.00;QD=27.23;SOR=1.107	GT:AD:DP:GQ:PL	1/1:0,61:61:99:1689,183,0
3R	22949359	.	T	C	1480.77	.	AC=2;AF=1.00;AN=2;DP=56;ExcessHet=3.0103;FS=0.000;MLEAC=2;MLEAF=1.00;MQ=44.00;QD=26.92;SOR=1.159	GT:AD:DP:GQ:PL	1/1:0,55:55:99:1509,165,0
3R	22949638	.	G	T	1387.77	.	AC=2;AF=1.00;AN=2;DP=51;ExcessHet=3.0103;FS=0.000;MLEAC=2;MLEAF=1.00;MQ=44.00;QD=27.76;SOR=0.773	GT:AD:DP:GQ:PL	1/1:0,50:50:99:1416,150,0
3R	22950678	.	C	T	1323.77	.	AC=2;AF=1.00;AN=2;DP=49;ExcessHet=3.0103;FS=0.000;MLEAC=2;MLEAF=1.00;MQ=44.00;QD=27.02;SOR=0.733	GT:AD:DP:GQ:PL	1/1:0,49:49:99:1352,146,0
3R	22950696	.	TGA	T	2122.73	.	AC=2;AF=1.00;AN=2;DP=48;ExcessHet=3.0103;FS=0.000;MLEAC=2;MLEAF=1.00;MQ=44.00;QD=30.97;SOR=0.866	GT:AD:DP:GQ:PL	1/1:0,48:48:99:2160,144,0
3R	22950702	.	C	A	2131.77	.	AC=2;AF=1.00;AN=2;DP=48;ExcessHet=3.0103;FS=0.000;MLEAC=2;MLEAF=1.00;MQ=44.00;QD=33.47;SOR=0.866	GT:AD:DP:GQ:PL	1/1:0,48:48:99:2160,145,0
3R	22950777	.	G	C	1061.77	.	AC=2;AF=1.00;AN=2;DP=41;ExcessHet=3.0103;FS=0.000;MLEAC=2;MLEAF=1.00;MQ=44.00;QD=25.90;SOR=0.954	GT:AD:DP:GQ:PL	1/1:0,41:41:99:1090,122,0
3R	22950844	.	G	C	2234.77	.	AC=2;AF=1.00;AN=2;DP=50;ExcessHet=3.0103;FS=0.000;MLEAC=2;MLEAF=1.00;MQ=44.00;QD=36.54;SOR=0.859	GT:AD:DP:GQ:PL	1/1:0,50:50:99:2263,154,0
3R	22950850	.	C	A	2221.77	.	AC=2;AF=1.00;AN=2;DP=50;ExcessHet=3.0103;FS=0.000;MLEAC=2;MLEAF=1.00;MQ=44.00;QD=31.00;SOR=0.952	GT:AD:DP:GQ:PL	1/1:0,50:50:99:2250,151,0
3R	22950858	.	A	C	2131.77	.	AC=2;AF=1.00;AN=2;DP=48;ExcessHet=3.0103;FS=0.000;MLEAC=2;MLEAF=1.00;MQ=44.00;QD=29.83;SOR=1.067	GT:AD:DP:GQ:PL	1/1:0,48:48:99:2160,144,0
3R	22950951	.	C	T	1321.77	.	AC=2;AF=1.00;AN=2;DP=48;ExcessHet=3.0103;FS=0.000;MLEAC=2;MLEAF=1.00;MQ=44.00;QD=27.54;SOR=0.776	GT:AD:DP:GQ:PL	1/1:0,48:48:99:1350,144,0
3R	22951259	.	A	G	1363.77	.	AC=2;AF=1.00;AN=2;DP=51;ExcessHet=3.0103;FS=0.000;MLEAC=2;MLEAF=1.00;MQ=44.00;QD=26.74;SOR=0.813	GT:AD:DP:GQ:PL	1/1:0,51:51:99:1392,152,0
3R	22951995	.	GCA	G	58.73	.	AC=1;AF=0.500;AN=2;BaseQRankSum=-0.949;ClippingRankSum=0.000;DP=33;ExcessHet=3.0103;FS=0.000;MLEAC=1;MLEAF=0.500;MQ=43.88;MQRankSum=0.630;QD=1.96;ReadPosRankSum=-0.478;SOR=1.022	GT:AD:DP:GQ:PL	0/1:23,7:30:96:96,0,605
3R	22952160	.	ACCAC	A	2479.73	.	AC=2;AF=1.00;AN=2;DP=56;ExcessHet=3.0103;FS=0.000;MLEAC=2;MLEAF=1.00;MQ=44.00;QD=27.83;SOR=1.199	GT:AD:DP:GQ:PL	1/1:0,56:56:99:2517,169,0
3R	22952495	.	C	CA	303.74	.	AC=1;AF=0.500;AN=2;BaseQRankSum=0.795;ClippingRankSum=0.000;DP=35;ExcessHet=3.0103;FS=4.706;MLEAC=1;MLEAF=0.500;MQ=43.38;MQRankSum=0.475;QD=10.85;ReadPosRankSum=1.406;SOR=0.148	GT:AD:DP:GQ:PL	0/1:5,23:28:2:311,0,2
3R	22952627	.	A	G	1203.77	.	AC=2;AF=1.00;AN=2;DP=45;ExcessHet=3.0103;FS=0.000;MLEAC=2;MLEAF=1.00;MQ=43.83;QD=26.75;SOR=0.829	GT:AD:DP:GQ:PL	1/1:0,45:45:99:1232,134,0
3R	22953240	.	A	C	1901.77	.	AC=2;AF=1.00;AN=2;DP=71;ExcessHet=3.0103;FS=0.000;MLEAC=2;MLEAF=1.00;MQ=43.97;QD=26.79;SOR=1.042	GT:AD:DP:GQ:PL	1/1:0,71:71:99:1930,212,0
3R	22953263	.	T	C	1821.77	.	AC=2;AF=1.00;AN=2;DP=71;ExcessHet=3.0103;FS=0.000;MLEAC=2;MLEAF=1.00;MQ=43.97;QD=25.66;SOR=0.779	GT:AD:DP:GQ:PL	1/1:0,71:71:99:1850,210,0
3R	22954287	.	C	A	1267.77	.	AC=2;AF=1.00;AN=2;DP=47;ExcessHet=3.0103;FS=0.000;MLEAC=2;MLEAF=1.00;MQ=44.00;QD=26.97;SOR=0.823	GT:AD:DP:GQ:PL	1/1:0,47:47:99:1296,141,0
3R	22954346	.	TTCC	T	1604.73	.	AC=2;AF=1.00;AN=2;DP=36;ExcessHet=3.0103;FS=0.000;MLEAC=2;MLEAF=1.00;MQ=44.00;QD=32.52;SOR=1.002	GT:AD:DP:GQ:PL	1/1:0,35:35:99:1642,111,0
3R	22954351	.	C	CGG	1670.73	.	AC=2;AF=1.00;AN=2;DP=37;ExcessHet=3.0103;FS=0.000;MLEAC=2;MLEAF=1.00;MQ=44.00;QD=28.11;SOR=0.859	GT:AD:DP:GQ:PL	1/1:0,37:37:99:1708,117,0
3R	22954423	.	G	A	1131.77	.	AC=2;AF=1.00;AN=2;DP=41;ExcessHet=3.0103;FS=0.000;MLEAC=2;MLEAF=1.00;MQ=44.00;QD=27.60;SOR=1.666	GT:AD:DP:GQ:PL	1/1:0,41:41:99:1160,123,0
3R	22955802	.	A	C	2332.77	.	AC=2;AF=1.00;AN=2;DP=55;ExcessHet=3.0103;FS=0.000;MLEAC=2;MLEAF=1.00;MQ=44.00;QD=29.73;SOR=0.804	GT:AD:DP:GQ:PL	1/1:0,55:55:99:2361,166,0
3R	22955811	.	G	A	2404.77	.	AC=2;AF=1.00;AN=2;DP=57;ExcessHet=3.0103;FS=0.000;MLEAC=2;MLEAF=1.00;MQ=44.00;QD=33.79;SOR=0.728	GT:AD:DP:GQ:PL	1/1:0,57:57:99:2433,172,0
3R	22955995	.	A	T	1227.77	.	AC=2;AF=1.00;AN=2;DP=45;ExcessHet=3.0103;FS=0.000;MLEAC=2;MLEAF=1.00;MQ=44.00;QD=27.28;SOR=1.154	GT:AD:DP:GQ:PL	1/1:0,45:45:99:1256,135,0
3R	22956335	.	T	G	2021.77	.	AC=2;AF=1.00;AN=2;DP=45;ExcessHet=3.0103;FS=0.000;MLEAC=2;MLEAF=1.00;MQ=43.91;QD=29.01;SOR=0.737	GT:AD:DP:GQ:PL	1/1:0,45:45:99:2050,138,0
3R	22956336	.	T	A	2021.77	.	AC=2;AF=1.00;AN=2;DP=45;ExcessHet=3.0103;FS=0.000;MLEAC=2;MLEAF=1.00;MQ=43.91;QD=25.00;SOR=0.737	GT:AD:DP:GQ:PL	1/1:0,45:45:99:2050,138,0
3R	22956500	.	T	C	1240.77	.	AC=2;AF=1.00;AN=2;DP=48;ExcessHet=3.0103;FS=0.000;MLEAC=2;MLEAF=1.00;MQ=43.84;QD=25.85;SOR=0.776	GT:AD:DP:GQ:PL	1/1:0,48:48:99:1269,143,0
3R	22956547	.	T	C	1233.77	.	AC=2;AF=1.00;AN=2;DP=47;ExcessHet=3.0103;FS=0.000;MLEAC=2;MLEAF=1.00;MQ=43.83;QD=26.25;SOR=0.735	GT:AD:DP:GQ:PL	1/1:0,47:47:99:1262,140,0
3R	22956928	.	G	GT	702.73	.	AC=2;AF=1.00;AN=2;BaseQRankSum=0.926;ClippingRankSum=0.000;DP=40;ExcessHet=3.0103;FS=3.136;MLEAC=2;MLEAF=1.00;MQ=44.00;MQRankSum=0.000;QD=20.08;ReadPosRankSum=-0.793;SOR=0.405	GT:AD:DP:GQ:PL	1/1:1,34:35:91:740,91,0
3R	22957616	.	G	C	864.77	.	AC=2;AF=1.00;AN=2;DP=35;ExcessHet=3.0103;FS=0.000;MLEAC=2;MLEAF=1.00;MQ=44.00;QD=24.71;SOR=1.483	GT:AD:DP:GQ:PL	1/1:0,35:35:99:893,104,0
3R	22957787	.	T	C	1042.77	.	AC=2;AF=1.00;AN=2;DP=41;ExcessHet=3.0103;FS=0.000;MLEAC=2;MLEAF=1.00;MQ=43.91;QD=25.43;SOR=0.954	GT:AD:DP:GQ:PL	1/1:0,41:41:99:1071,122,0
3R	22957859	.	G	A	812.77	.	AC=2;AF=1.00;AN=2;DP=30;ExcessHet=3.0103;FS=0.000;MLEAC=2;MLEAF=1.00;MQ=43.74;QD=27.09;SOR=0.976	GT:AD:DP:GQ:PL	1/1:0,30:30:90:841,90,0
3R	22958042	.	G	C	1056.77	.	AC=2;AF=1.00;AN=2;DP=40;ExcessHet=3.0103;FS=0.000;MLEAC=2;MLEAF=1.00;MQ=44.00;QD=26.42;SOR=1.981	GT:AD:DP:GQ:PL	1/1:0,40:40:99:1085,120,0
3R	22958184	.	A	C	1203.77	.	AC=2;AF=1.00;AN=2;DP=45;ExcessHet=3.0103;FS=0.000;MLEAC=2;MLEAF=1.00;MQ=43.91;QD=26.75;SOR=0.929	GT:AD:DP:GQ:PL	1/1:0,45:45:99:1232,135,0
3R	22958515	.	G	C	1445.77	.	AC=2;AF=1.00;AN=2;DP=56;ExcessHet=3.0103;FS=0.000;MLEAC=2;MLEAF=1.00;MQ=43.90;QD=25.82;SOR=0.841	GT:AD:DP:GQ:PL	1/1:0,56:56:99:1474,166,0
3R	22959115	.	A	ATACCCACC	2589.73	.	AC=2;AF=1.00;AN=2;DP=56;ExcessHet=3.0103;FS=0.000;MLEAC=2;MLEAF=1.00;MQ=43.90;QD=29.44;SOR=1.159	GT:AD:DP:GQ:PL	1/1:0,55:55:99:2627,182,0
3R	22959526	.	C	T	901.77	.	AC=2;AF=1.00;AN=2;DP=33;ExcessHet=3.0103;FS=0.000;MLEAC=2;MLEAF=1.00;MQ=43.94;QD=27.33;SOR=0.752	GT:AD:DP:GQ:PL	1/1:0,33:33:99:930,99,0
3R	22959606	.	G	A	1098.77	.	AC=2;AF=1.00;AN=2;DP=41;ExcessHet=3.0103;FS=0.000;MLEAC=2;MLEAF=1.00;MQ=43.95;QD=27.47;SOR=1.022	GT:AD:DP:GQ:PL	1/1:0,40:40:99:1127,120,0
3R	22959766	.	C	G	878.77	.	AC=2;AF=1.00;AN=2;DP=32;ExcessHet=3.0103;FS=0.000;MLEAC=2;MLEAF=1.00;MQ=44.00;QD=27.46;SOR=1.112	GT:AD:DP:GQ:PL	1/1:0,32:32:96:907,96,0
3R	22960282	.	A	G	1491.77	.	AC=2;AF=1.00;AN=2;DP=55;ExcessHet=3.0103;FS=0.000;MLEAC=2;MLEAF=1.00;MQ=44.00;QD=27.12;SOR=0.729	GT:AD:DP:GQ:PL	1/1:0,55:55:99:1520,165,0
3R	22960433	.	C	G	1678.77	.	AC=2;AF=1.00;AN=2;DP=60;ExcessHet=3.0103;FS=0.000;MLEAC=2;MLEAF=1.00;MQ=44.00;QD=27.98;SOR=0.986	GT:AD:DP:GQ:PL	1/1:0,60:60:99:1707,180,0
3R	22960803	.	T	C	1211.77	.	AC=2;AF=1.00;AN=2;DP=47;ExcessHet=3.0103;FS=0.000;MLEAC=2;MLEAF=1.00;MQ=44.00;QD=26.34;SOR=0.976	GT:AD:DP:GQ:PL	1/1:0,46:46:99:1240,137,0
3R	22960966	.	T	A	1543.77	.	AC=2;AF=1.00;AN=2;DP=55;ExcessHet=3.0103;FS=0.000;MLEAC=2;MLEAF=1.00;MQ=44.00;QD=28.07;SOR=1.262	GT:AD:DP:GQ:PL	1/1:0,55:55:99:1572,165,0
3R	22962128	.	CTT	C	1711.73	.	AC=2;AF=1.00;AN=2;DP=63;ExcessHet=3.0103;FS=0.000;MLEAC=2;MLEAF=1.00;MQ=44.00;QD=30.57;SOR=0.922	GT:AD:DP:GQ:PL	1/1:0,56:56:99:1749,169,0
3R	22962469	.	A	G	2034.77	.	AC=2;AF=1.00;AN=2;DP=50;ExcessHet=3.0103;FS=0.000;MLEAC=2;MLEAF=1.00;MQ=44.00;QD=29.60;SOR=0.963	GT:AD:DP:GQ:PL	1/1:0,48:48:99:2063,144,0
3R	22962487	.	G	A	1939.77	.	AC=2;AF=1.00;AN=2;DP=47;ExcessHet=3.0103;FS=0.000;MLEAC=2;MLEAF=1.00;MQ=44.00;QD=29.74;SOR=0.829	GT:AD:DP:GQ:PL	1/1:0,45:45:99:1968,135,0
3R	22962658	.	C	T	1212.77	.	AC=2;AF=1.00;AN=2;DP=45;ExcessHet=3.0103;FS=0.000;MLEAC=2;MLEAF=1.00;MQ=44.00;QD=26.95;SOR=0.829	GT:AD:DP:GQ:PL	1/1:0,45:45:99:1241,134,0
3R	22963082	.	C	T	1138.77	.	AC=2;AF=1.00;AN=2;DP=44;ExcessHet=3.0103;FS=0.000;MLEAC=2;MLEAF=1.00;MQ=44.00;QD=26.48;SOR=0.739	GT:AD:DP:GQ:PL	1/1:0,43:43:99:1167,128,0
3R	22963113	.	G	A	1206.77	.	AC=2;AF=1.00;AN=2;DP=45;ExcessHet=3.0103;FS=0.000;MLEAC=2;MLEAF=1.00;MQ=44.00;QD=27.43;SOR=0.883	GT:AD:DP:GQ:PL	1/1:0,44:44:99:1235,131,0
3R	22963253	.	G	A	1378.77	.	AC=2;AF=1.00;AN=2;DP=53;ExcessHet=3.0103;FS=0.000;MLEAC=2;MLEAF=1.00;MQ=44.00;QD=26.01;SOR=0.808	GT:AD:DP:GQ:PL	1/1:0,53:53:99:1407,158,0
3R	22963684	3R_22963684_SNP	T	C	952.77	.	AC=2;AF=1.00;AN=2;DB;DP=35;ExcessHet=3.0103;FS=0.000;MLEAC=2;MLEAF=1.00;MQ=43.89;QD=27.22;SOR=0.749	GT:AD:DP:GQ:PL	1/1:0,35:35:99:981,105,0
3R	22963974	.	C	T	1444.77	.	AC=2;AF=1.00;AN=2;DP=33;ExcessHet=3.0103;FS=0.000;MLEAC=2;MLEAF=1.00;MQ=43.88;QD=29.71;SOR=1.751	GT:AD:DP:GQ:PL	1/1:0,33:33:99:1473,99,0
3R	22963976	.	ACCC	A	1435.73	.	AC=2;AF=1.00;AN=2;DP=32;ExcessHet=3.0103;FS=0.000;MLEAC=2;MLEAF=1.00;MQ=43.88;QD=25.85;SOR=1.681	GT:AD:DP:GQ:PL	1/1:0,32:32:99:1473,99,0
3R	22963979	.	C	CGG	1402.73	.	AC=2;AF=1.00;AN=2;DP=32;ExcessHet=3.0103;FS=0.000;MLEAC=2;MLEAF=1.00;MQ=43.88;QD=30.39;SOR=1.681	GT:AD:DP:GQ:PL	1/1:0,32:32:96:1440,96,0
3R	22964667	.	T	C	1343.77	.	AC=2;AF=1.00;AN=2;DP=50;ExcessHet=3.0103;FS=0.000;MLEAC=2;MLEAF=1.00;MQ=44.00;QD=26.88;SOR=0.859	GT:AD:DP:GQ:PL	1/1:0,50:50:99:1372,150,0
3R	22964696	.	T	C	1355.77	.	AC=2;AF=1.00;AN=2;DP=52;ExcessHet=3.0103;FS=0.000;MLEAC=2;MLEAF=1.00;MQ=44.00;QD=26.07;SOR=0.853	GT:AD:DP:GQ:PL	1/1:0,52:52:99:1384,154,0
3R	22964708	.	C	A	1356.77	.	AC=2;AF=1.00;AN=2;DP=51;ExcessHet=3.0103;FS=0.000;MLEAC=2;MLEAF=1.00;MQ=43.96;QD=26.60;SOR=0.813	GT:AD:DP:GQ:PL	1/1:0,51:51:99:1385,152,0
3R	22964810	.	T	C	1369.77	.	AC=2;AF=1.00;AN=2;DP=51;ExcessHet=3.0103;FS=0.000;MLEAC=2;MLEAF=1.00;MQ=43.96;QD=26.86;SOR=1.094	GT:AD:DP:GQ:PL	1/1:0,51:51:99:1398,153,0
3R	22964965	.	A	T	1346.77	.	AC=2;AF=1.00;AN=2;DP=51;ExcessHet=3.0103;FS=0.000;MLEAC=2;MLEAF=1.00;MQ=44.00;QD=26.41;SOR=0.813	GT:AD:DP:GQ:PL	1/1:0,51:51:99:1375,152,0
3R	22965080	.	G	T	1600.77	.	AC=2;AF=1.00;AN=2;DP=58;ExcessHet=3.0103;FS=0.000;MLEAC=2;MLEAF=1.00;MQ=43.95;QD=27.60;SOR=0.914	GT:AD:DP:GQ:PL	1/1:0,58:58:99:1629,174,0
3R	22965095	.	C	A	1649.77	.	AC=2;AF=1.00;AN=2;DP=61;ExcessHet=3.0103;FS=0.000;MLEAC=2;MLEAF=1.00;MQ=43.95;QD=27.05;SOR=0.865	GT:AD:DP:GQ:PL	1/1:0,61:61:99:1678,182,0
3R	22965117	.	G	A	1516.77	.	AC=2;AF=1.00;AN=2;DP=55;ExcessHet=3.0103;FS=0.000;MLEAC=2;MLEAF=1.00;MQ=43.95;QD=27.58;SOR=0.729	GT:AD:DP:GQ:PL	1/1:0,55:55:99:1545,165,0
3R	22965244	.	C	A	1253.77	.	AC=2;AF=1.00;AN=2;DP=46;ExcessHet=3.0103;FS=0.000;MLEAC=2;MLEAF=1.00;MQ=43.34;QD=27.26;SOR=1.085	GT:AD:DP:GQ:PL	1/1:0,46:46:99:1282,138,0
3R	22965256	.	A	C	2027.77	.	AC=2;AF=1.00;AN=2;DP=43;ExcessHet=3.0103;FS=0.000;MLEAC=2;MLEAF=1.00;MQ=43.29;QD=29.46;SOR=1.055	GT:AD:DP:GQ:PL	1/1:0,43:43:99:2056,138,0
3R	22965262	.	A	G	2165.77	.	AC=2;AF=1.00;AN=2;DP=49;ExcessHet=3.0103;FS=0.000;MLEAC=2;MLEAF=1.00;MQ=43.38;QD=29.66;SOR=0.909	GT:AD:DP:GQ:PL	1/1:0,49:49:99:2194,147,0
3R	22965269	.	T	A	2120.77	.	AC=2;AF=1.00;AN=2;DP=46;ExcessHet=3.0103;FS=0.000;MLEAC=2;MLEAF=1.00;MQ=43.34;QD=27.86;SOR=1.085	GT:AD:DP:GQ:PL	1/1:0,46:46:99:2149,144,0
3R	22965320	.	GC	G	1893.73	.	AC=2;AF=1.00;AN=2;DP=42;ExcessHet=3.0103;FS=0.000;MLEAC=2;MLEAF=1.00;MQ=43.95;QD=26.18;SOR=0.693	GT:AD:DP:GQ:PL	1/1:0,42:42:99:1931,129,0
3R	22965323	.	A	G	1938.77	.	AC=2;AF=1.00;AN=2;DP=43;ExcessHet=3.0103;FS=0.000;MLEAC=2;MLEAF=1.00;MQ=43.95;QD=29.35;SOR=0.739	GT:AD:DP:GQ:PL	1/1:0,43:43:99:1967,132,0
3R	22965325	.	AATG	A	1929.73	.	AC=2;AF=1.00;AN=2;DP=44;ExcessHet=3.0103;FS=0.000;MLEAC=2;MLEAF=1.00;MQ=43.96;QD=30.51;SOR=0.693	GT:AD:DP:GQ:PL	1/1:0,44:44:99:1967,132,0
3R	22965340	.	G	A	1941.77	.	AC=2;AF=1.00;AN=2;DP=44;ExcessHet=3.0103;FS=0.000;MLEAC=2;MLEAF=1.00;MQ=43.96;QD=33.73;SOR=0.693	GT:AD:DP:GQ:PL	1/1:0,44:44:99:1970,135,0
3R	22965345	.	C	T	1903.77	.	AC=2;AF=1.00;AN=2;DP=44;ExcessHet=3.0103;FS=0.000;MLEAC=2;MLEAF=1.00;MQ=43.96;QD=29.37;SOR=0.883	GT:AD:DP:GQ:PL	1/1:0,44:44:99:1932,132,0
3R	22965577	.	T	G	1127.77	.	AC=2;AF=1.00;AN=2;DP=44;ExcessHet=3.0103;FS=0.000;MLEAC=2;MLEAF=1.00;MQ=43.91;QD=25.63;SOR=1.105	GT:AD:DP:GQ:PL	1/1:0,44:44:99:1156,130,0
3R	22966048	.	C	A	1286.77	.	AC=2;AF=1.00;AN=2;DP=46;ExcessHet=3.0103;FS=0.000;MLEAC=2;MLEAF=1.00;MQ=43.62;QD=27.97;SOR=1.464	GT:AD:DP:GQ:PL	1/1:0,46:46:99:1315,138,0
3R	22966166	.	C	A	1566.77	.	AC=2;AF=1.00;AN=2;DP=57;ExcessHet=3.0103;FS=0.000;MLEAC=2;MLEAF=1.00;MQ=43.56;QD=27.49;SOR=0.960	GT:AD:DP:GQ:PL	1/1:0,57:57:99:1595,171,0
3R	22966202	.	C	T	1280.77	.	AC=2;AF=1.00;AN=2;DP=47;ExcessHet=3.0103;FS=0.000;MLEAC=2;MLEAF=1.00;MQ=43.59;QD=27.25;SOR=0.919	GT:AD:DP:GQ:PL	1/1:0,47:47:99:1309,141,0
3R	22966294	.	G	A	1348.77	.	AC=2;AF=1.00;AN=2;DP=30;ExcessHet=3.0103;FS=0.000;MLEAC=2;MLEAF=1.00;MQ=43.51;QD=33.32;SOR=1.143	GT:AD:DP:GQ:PL	1/1:0,30:30:93:1377,93,0
3R	22966295	.	T	TCCAC	1339.73	.	AC=2;AF=1.00;AN=2;DP=30;ExcessHet=3.0103;FS=0.000;MLEAC=2;MLEAF=1.00;MQ=43.51;QD=32.41;SOR=1.143	GT:AD:DP:GQ:PL	1/1:0,30:30:93:1377,93,0
3R	22966296	.	AGTGT	A	1339.73	.	AC=2;AF=1.00;AN=2;DP=28;ExcessHet=3.0103;FS=0.000;MLEAC=2;MLEAF=1.00;MQ=43.41;QD=31.82;SOR=1.382	GT:AD:DP:GQ:PL	1/1:0,28:28:93:1377,93,0
3R	22966330	.	TCCATAAGGAATCATAC	T	368.73	.	AC=1;AF=0.500;AN=2;BaseQRankSum=-2.956;ClippingRankSum=0.000;DP=30;ExcessHet=3.0103;FS=14.537;MLEAC=1;MLEAF=0.500;MQ=43.35;MQRankSum=-3.182;QD=12.29;ReadPosRankSum=-1.568;SOR=3.816	GT:AD:DP:GQ:PL	0/1:15,15:30:99:406,0,581
3R	22966452	.	A	G	1296.77	.	AC=2;AF=1.00;AN=2;DP=47;ExcessHet=3.0103;FS=0.000;MLEAC=2;MLEAF=1.00;MQ=43.85;QD=27.59;SOR=0.735	GT:AD:DP:GQ:PL	1/1:0,47:47:99:1325,141,0
3R	22966728	.	C	A	1306.77	.	AC=2;AF=1.00;AN=2;DP=49;ExcessHet=3.0103;FS=0.000;MLEAC=2;MLEAF=1.00;MQ=43.82;QD=26.67;SOR=0.733	GT:AD:DP:GQ:PL	1/1:0,49:49:99:1335,146,0
3R	22966757	.	T	C	1272.77	.	AC=2;AF=1.00;AN=2;DP=49;ExcessHet=3.0103;FS=0.000;MLEAC=2;MLEAF=1.00;MQ=44.00;QD=25.97;SOR=0.818	GT:AD:DP:GQ:PL	1/1:0,49:49:99:1301,146,0
3R	22966841	.	C	T	930.77	.	AC=2;AF=1.00;AN=2;DP=35;ExcessHet=3.0103;FS=0.000;MLEAC=2;MLEAF=1.00;MQ=44.00;QD=27.38;SOR=1.609	GT:AD:DP:GQ:PL	1/1:0,34:34:99:959,102,0
3R	22968026	.	C	G	1098.77	.	AC=2;AF=1.00;AN=2;DP=43;ExcessHet=3.0103;FS=0.000;MLEAC=2;MLEAF=1.00;MQ=44.00;QD=25.55;SOR=0.836	GT:AD:DP:GQ:PL	1/1:0,43:43:99:1127,128,0
3R	22968297	.	G	GA	1063.73	.	AC=2;AF=1.00;AN=2;DP=45;ExcessHet=3.0103;FS=0.000;MLEAC=2;MLEAF=1.00;MQ=43.87;QD=23.64;SOR=0.737	GT:AD:DP:GQ:PL	1/1:0,45:45:99:1101,138,0
3R	22968379	.	C	T	1120.77	.	AC=2;AF=1.00;AN=2;DP=41;ExcessHet=3.0103;FS=0.000;MLEAC=2;MLEAF=1.00;MQ=43.86;QD=27.34;SOR=0.741	GT:AD:DP:GQ:PL	1/1:0,41:41:99:1149,123,0
3R	22968552	.	A	C	1433.77	.	AC=2;AF=1.00;AN=2;DP=53;ExcessHet=3.0103;FS=0.000;MLEAC=2;MLEAF=1.00;MQ=44.21;QD=27.05;SOR=0.981	GT:AD:DP:GQ:PL	1/1:0,53:53:99:1462,159,0
3R	22968598	.	AAG	A	1222.73	.	AC=2;AF=1.00;AN=2;DP=49;ExcessHet=3.0103;FS=0.000;MLEAC=2;MLEAF=1.00;MQ=44.68;QD=29.11;SOR=0.902	GT:AD:DP:GQ:PL	1/1:0,42:42:99:1260,126,0
3R	22969046	.	T	A	1380.77	.	AC=2;AF=1.00;AN=2;DP=49;ExcessHet=3.0103;FS=0.000;MLEAC=2;MLEAF=1.00;MQ=44.00;QD=28.18;SOR=0.818	GT:AD:DP:GQ:PL	1/1:0,49:49:99:1409,147,0
3R	22969176	.	G	T	1600.77	.	AC=2;AF=1.00;AN=2;DP=58;ExcessHet=3.0103;FS=0.000;MLEAC=2;MLEAF=1.00;MQ=43.93;QD=27.60;SOR=1.179	GT:AD:DP:GQ:PL	1/1:0,58:58:99:1629,174,0
3R	22969199	.	G	A	1739.77	.	AC=2;AF=1.00;AN=2;BaseQRankSum=1.810;ClippingRankSum=0.000;DP=63;ExcessHet=3.0103;FS=4.376;MLEAC=2;MLEAF=1.00;MQ=43.91;MQRankSum=-0.149;QD=27.62;ReadPosRankSum=1.573;SOR=1.232	GT:AD:DP:GQ:PL	1/1:1,62:63:99:1768,179,0
3R	22969256	.	T	C	1702.77	.	AC=2;AF=1.00;AN=2;DP=62;ExcessHet=3.0103;FS=0.000;MLEAC=2;MLEAF=1.00;MQ=43.94;QD=27.46;SOR=0.826	GT:AD:DP:GQ:PL	1/1:0,62:62:99:1731,185,0
3R	22969404	.	A	G	1464.77	.	AC=2;AF=1.00;AN=2;DP=54;ExcessHet=3.0103;FS=0.000;MLEAC=2;MLEAF=1.00;MQ=43.31;QD=27.13;SOR=1.118	GT:AD:DP:GQ:PL	1/1:0,54:54:99:1493,162,0
3R	22969428	.	CTGACAAGGTGGTGG	C	2470.73	.	AC=2;AF=1.00;AN=2;DP=55;ExcessHet=3.0103;FS=0.000;MLEAC=2;MLEAF=1.00;MQ=43.33;QD=30.23;SOR=1.118	GT:AD:DP:GQ:PL	1/1:0,54:54:99:2508,169,0
3R	22969449	.	G	A	2536.77	.	AC=2;AF=1.00;AN=2;DP=56;ExcessHet=3.0103;FS=0.000;MLEAC=2;MLEAF=1.00;MQ=43.34;QD=29.97;SOR=1.101	GT:AD:DP:GQ:PL	1/1:0,56:56:99:2565,172,0
3R	22969457	.	A	G	2491.77	.	AC=2;AF=1.00;AN=2;DP=55;ExcessHet=3.0103;FS=0.000;MLEAC=2;MLEAF=1.00;MQ=43.33;QD=28.08;SOR=1.061	GT:AD:DP:GQ:PL	1/1:0,55:55:99:2520,169,0
3R	22969458	.	A	G	2446.77	.	AC=2;AF=1.00;AN=2;DP=54;ExcessHet=3.0103;FS=0.000;MLEAC=2;MLEAF=1.00;MQ=43.31;QD=30.46;SOR=1.022	GT:AD:DP:GQ:PL	1/1:0,54:54:99:2475,166,0
3R	22969717	.	A	T	2704.77	.	AC=2;AF=1.00;AN=2;DP=64;ExcessHet=3.0103;FS=0.000;MLEAC=2;MLEAF=1.00;MQ=43.97;QD=31.00;SOR=1.044	GT:AD:DP:GQ:PL	1/1:0,64:64:99:2733,193,0
3R	22969727	.	C	G	2601.77	.	AC=2;AF=1.00;AN=2;DP=60;ExcessHet=3.0103;FS=0.000;MLEAC=2;MLEAF=1.00;MQ=43.97;QD=32.44;SOR=0.831	GT:AD:DP:GQ:PL	1/1:0,60:60:99:2630,184,0
3R	22970965	.	G	A	1273.77	.	AC=2;AF=1.00;AN=2;DP=46;ExcessHet=3.0103;FS=0.000;MLEAC=2;MLEAF=1.00;MQ=43.89;QD=27.69;SOR=0.976	GT:AD:DP:GQ:PL	1/1:0,46:46:99:1302,138,0
3R	22971406	.	C	T	1444.77	.	AC=2;AF=1.00;AN=2;DP=53;ExcessHet=3.0103;FS=0.000;MLEAC=2;MLEAF=1.00;MQ=44.00;QD=27.26;SOR=1.077	GT:AD:DP:GQ:PL	1/1:0,53:53:99:1473,159,0
3R	22971606	.	A	G	2521.77	.	AC=2;AF=1.00;AN=2;DP=56;ExcessHet=3.0103;FS=0.000;MLEAC=2;MLEAF=1.00;MQ=44.00;QD=30.57;SOR=0.841	GT:AD:DP:GQ:PL	1/1:0,56:56:99:2550,175,0
3R	22971610	.	A	T	2521.77	.	AC=2;AF=1.00;AN=2;DP=58;ExcessHet=3.0103;FS=0.000;MLEAC=2;MLEAF=1.00;MQ=44.00;QD=28.14;SOR=0.836	GT:AD:DP:GQ:PL	1/1:0,58:58:99:2550,175,0
3R	22971838	.	C	T	1633.77	.	AC=2;AF=1.00;AN=2;DP=62;ExcessHet=3.0103;FS=0.000;MLEAC=2;MLEAF=1.00;MQ=44.00;QD=26.35;SOR=0.826	GT:AD:DP:GQ:PL	1/1:0,62:62:99:1662,185,0
3R	22971946	.	T	G	1648.77	.	AC=2;AF=1.00;AN=2;DP=61;ExcessHet=3.0103;FS=0.000;MLEAC=2;MLEAF=1.00;MQ=44.00;QD=27.03;SOR=0.725	GT:AD:DP:GQ:PL	1/1:0,61:61:99:1677,183,0
3R	22972015	.	G	T	1533.77	.	AC=2;AF=1.00;AN=2;DP=56;ExcessHet=3.0103;FS=0.000;MLEAC=2;MLEAF=1.00;MQ=44.00;QD=27.39;SOR=1.101	GT:AD:DP:GQ:PL	1/1:0,56:56:99:1562,168,0
3R	22972052	.	G	A	1418.77	.	AC=2;AF=1.00;AN=2;DP=54;ExcessHet=3.0103;FS=0.000;MLEAC=2;MLEAF=1.00;MQ=44.00;QD=26.27;SOR=1.022	GT:AD:DP:GQ:PL	1/1:0,54:54:99:1447,162,0
3R	22972087	.	C	T	1515.77	.	AC=2;AF=1.00;AN=2;DP=56;ExcessHet=3.0103;FS=0.000;MLEAC=2;MLEAF=1.00;MQ=44.00;QD=27.07;SOR=0.765	GT:AD:DP:GQ:PL	1/1:0,56:56:99:1544,168,0
3R	22972520	.	G	A	2389.77	.	AC=2;AF=1.00;AN=2;DP=53;ExcessHet=3.0103;FS=0.000;MLEAC=2;MLEAF=1.00;MQ=43.96;QD=29.55;SOR=0.813	GT:AD:DP:GQ:PL	1/1:0,51:51:99:2418,166,0
3R	22972526	.	A	G	2468.77	.	AC=2;AF=1.00;AN=2;DP=53;ExcessHet=3.0103;FS=0.000;MLEAC=2;MLEAF=1.00;MQ=43.96;QD=25.54;SOR=0.853	GT:AD:DP:GQ:PL	1/1:0,52:52:99:2497,172,0
3R	22972529	.	A	AG	2360.73	.	AC=2;AF=1.00;AN=2;DP=55;ExcessHet=3.0103;FS=0.000;MLEAC=2;MLEAF=1.00;MQ=43.96;QD=31.38;SOR=0.767	GT:AD:DP:GQ:PL	1/1:0,54:54:99:2398,163,0
3R	22972953	.	G	C	1131.77	.	AC=2;AF=1.00;AN=2;DP=44;ExcessHet=3.0103;FS=0.000;MLEAC=2;MLEAF=1.00;MQ=44.00;QD=26.32;SOR=1.055	GT:AD:DP:GQ:PL	1/1:0,43:43:99:1160,128,0
3R	22973181	.	T	C	1381.77	.	AC=2;AF=1.00;AN=2;DP=51;ExcessHet=3.0103;FS=0.000;MLEAC=2;MLEAF=1.00;MQ=44.00;QD=27.09;SOR=0.732	GT:AD:DP:GQ:PL	1/1:0,51:51:99:1410,153,0
3R	22973677	.	ATGCGAATTATTTTTACGTTTATCGCAAATTCAATTCAAT	A	1317.73	.	AC=2;AF=1.00;AN=2;DP=34;ExcessHet=3.0103;FS=0.000;MLEAC=2;MLEAF=1.00;MQ=43.00;QD=33.65;SOR=0.826	GT:AD:DP:GQ:PL	1/1:0,30:30:93:1355,93,0
3R	22973935	.	G	A	1502.77	.	AC=2;AF=1.00;AN=2;DP=57;ExcessHet=3.0103;FS=0.000;MLEAC=2;MLEAF=1.00;MQ=41.81;QD=26.36;SOR=1.453	GT:AD:DP:GQ:PL	1/1:0,57:57:99:1531,170,0
3R	22973951	.	G	A	2444.77	.	AC=2;AF=1.00;AN=2;DP=56;ExcessHet=3.0103;FS=0.000;MLEAC=2;MLEAF=1.00;MQ=41.75;QD=28.42;SOR=1.009	GT:AD:DP:GQ:PL	1/1:0,56:56:99:2473,169,0
3R	22973953	.	A	T	2529.77	.	AC=2;AF=1.00;AN=2;DP=55;ExcessHet=3.0103;FS=0.000;MLEAC=2;MLEAF=1.00;MQ=41.71;QD=30.32;SOR=0.970	GT:AD:DP:GQ:PL	1/1:0,55:55:99:2558,178,0
3R	22973961	.	A	T	2451.77	.	AC=2;AF=1.00;AN=2;DP=57;ExcessHet=3.0103;FS=0.000;MLEAC=2;MLEAF=1.00;MQ=41.60;QD=31.10;SOR=0.877	GT:AD:DP:GQ:PL	1/1:0,57:57:99:2480,172,0
3R	22973988	.	G	A	2561.77	.	AC=2;AF=1.00;AN=2;DP=57;ExcessHet=3.0103;FS=0.000;MLEAC=2;MLEAF=1.00;MQ=41.29;QD=32.84;SOR=0.877	GT:AD:DP:GQ:PL	1/1:0,57:57:99:2590,178,0
3R	22973989	.	T	C	2561.77	.	AC=2;AF=1.00;AN=2;DP=59;ExcessHet=3.0103;FS=0.000;MLEAC=2;MLEAF=1.00;MQ=41.20;QD=26.62;SOR=0.871	GT:AD:DP:GQ:PL	1/1:0,59:59:99:2590,178,0
3R	22974054	.	G	A	2476.77	.	AC=2;AF=1.00;AN=2;DP=56;ExcessHet=3.0103;FS=0.000;MLEAC=2;MLEAF=1.00;MQ=40.01;QD=29.19;SOR=0.922	GT:AD:DP:GQ:PL	1/1:0,56:56:99:2505,172,0
3R	22974061	.	G	A	2475.77	.	AC=2;AF=1.00;AN=2;DP=53;ExcessHet=3.0103;FS=0.000;MLEAC=2;MLEAF=1.00;MQ=40.07;QD=28.86;SOR=0.808	GT:AD:DP:GQ:PL	1/1:0,53:53:99:2504,169,0
3R	22974066	.	C	T	2491.77	.	AC=2;AF=1.00;AN=2;DP=54;ExcessHet=3.0103;FS=0.000;MLEAC=2;MLEAF=1.00;MQ=39.58;QD=35.78;SOR=0.767	GT:AD:DP:GQ:PL	1/1:0,54:54:99:2520,169,0
3R	22974081	.	G	A	2716.77	.	AC=2;AF=1.00;AN=2;DP=60;ExcessHet=3.0103;FS=0.000;MLEAC=2;MLEAF=1.00;MQ=39.38;QD=29.25;SOR=0.831	GT:AD:DP:GQ:PL	1/1:0,60:60:99:2745,184,0
3R	22974093	.	A	G	2806.77	.	AC=2;AF=1.00;AN=2;DP=63;ExcessHet=3.0103;FS=0.000;MLEAC=2;MLEAF=1.00;MQ=39.23;QD=32.33;SOR=0.790	GT:AD:DP:GQ:PL	1/1:0,63:63:99:2835,190,0
3R	22974101	.	C	A	2761.77	.	AC=2;AF=1.00;AN=2;DP=59;ExcessHet=3.0103;FS=0.000;MLEAC=2;MLEAF=1.00;MQ=38.96;QD=31.09;SOR=0.871	GT:AD:DP:GQ:PL	1/1:0,59:59:99:2790,187,0
3R	22974106	.	T	C	2716.77	.	AC=2;AF=1.00;AN=2;DP=56;ExcessHet=3.0103;FS=0.000;MLEAC=2;MLEAF=1.00;MQ=38.59;QD=29.28;SOR=0.922	GT:AD:DP:GQ:PL	1/1:0,56:56:99:2745,184,0
3R	22974112	.	C	G	2709.77	.	AC=2;AF=1.00;AN=2;DP=57;ExcessHet=3.0103;FS=0.000;MLEAC=2;MLEAF=1.00;MQ=38.50;QD=34.29;SOR=0.960	GT:AD:DP:GQ:PL	1/1:0,57:57:99:2738,187,0
3R	22974129	.	A	G	2560.77	.	AC=2;AF=1.00;AN=2;DP=60;ExcessHet=3.0103;FS=0.000;MLEAC=2;MLEAF=1.00;MQ=38.39;QD=24.11;SOR=0.986	GT:AD:DP:GQ:PL	1/1:0,60:60:99:2589,181,0
3R	22974157	.	CTA	C	2527.73	.	AC=2;AF=1.00;AN=2;DP=55;ExcessHet=3.0103;FS=0.000;MLEAC=2;MLEAF=1.00;MQ=37.87;QD=37.50;SOR=0.693	GT:AD:DP:GQ:PL	1/1:0,54:54:99:2565,171,0
3R	22974162	.	A	AAAAGTGGAAT	2932.73	.	AC=2;AF=1.00;AN=2;DP=57;ExcessHet=3.0103;FS=0.000;MLEAC=2;MLEAF=1.00;MQ=37.78;QD=28.57;SOR=0.800	GT:AD:DP:GQ:PL	1/1:0,57:57:99:2970,199,0
3R	22974163	.	C	CGACGTA	2977.73	.	AC=2;AF=1.00;AN=2;DP=59;ExcessHet=3.0103;FS=0.000;MLEAC=2;MLEAF=1.00;MQ=38.02;QD=29.08;SOR=0.950	GT:AD:DP:GQ:PL	1/1:0,59:59:99:3015,202,0
3R	22974180	.	A	G	2626.77	.	AC=2;AF=1.00;AN=2;DP=58;ExcessHet=3.0103;FS=0.000;MLEAC=2;MLEAF=1.00;MQ=38.48;QD=30.26;SOR=0.836	GT:AD:DP:GQ:PL	1/1:0,58:58:99:2655,178,0
3R	22974199	.	A	G	2503.77	.	AC=2;AF=1.00;AN=2;DP=55;ExcessHet=3.0103;FS=0.000;MLEAC=2;MLEAF=1.00;MQ=39.07;QD=31.63;SOR=0.804	GT:AD:DP:GQ:PL	1/1:0,55:55:99:2532,172,0
3R	22974239	.	C	T	2401.77	.	AC=2;AF=1.00;AN=2;DP=56;ExcessHet=3.0103;FS=0.000;MLEAC=2;MLEAF=1.00;MQ=38.96;QD=32.30;SOR=0.841	GT:AD:DP:GQ:PL	1/1:0,56:56:99:2430,169,0
3R	22974248	.	T	TC	2496.73	.	AC=2;AF=1.00;AN=2;DP=55;ExcessHet=3.0103;FS=0.000;MLEAC=2;MLEAF=1.00;MQ=38.83;QD=29.21;SOR=1.061	GT:AD:DP:GQ:PL	1/1:0,55:55:99:2534,172,0
3R	22974249	.	G	T	2505.77	.	AC=2;AF=1.00;AN=2;DP=52;ExcessHet=3.0103;FS=0.000;MLEAC=2;MLEAF=1.00;MQ=38.66;QD=32.04;SOR=1.244	GT:AD:DP:GQ:PL	1/1:0,52:52:99:2534,172,0
3R	22974253	.	A	T	2581.77	.	AC=2;AF=1.00;AN=2;DP=51;ExcessHet=3.0103;FS=0.000;MLEAC=2;MLEAF=1.00;MQ=38.56;QD=30.72;SOR=1.436	GT:AD:DP:GQ:PL	1/1:0,51:51:99:2610,175,0
3R	22974254	.	A	ATC	2572.73	.	AC=2;AF=1.00;AN=2;DP=52;ExcessHet=3.0103;FS=0.000;MLEAC=2;MLEAF=1.00;MQ=38.51;QD=29.43;SOR=1.480	GT:AD:DP:GQ:PL	1/1:0,52:52:99:2610,175,0
3R	22974255	.	A	T	2536.77	.	AC=2;AF=1.00;AN=2;DP=56;ExcessHet=3.0103;FS=0.000;MLEAC=2;MLEAF=1.00;MQ=38.62;QD=27.83;SOR=1.528	GT:AD:DP:GQ:PL	1/1:0,56:56:99:2565,172,0
3R	22974258	.	G	T	2446.77	.	AC=2;AF=1.00;AN=2;DP=55;ExcessHet=3.0103;FS=0.000;MLEAC=2;MLEAF=1.00;MQ=38.58;QD=33.18;SOR=1.487	GT:AD:DP:GQ:PL	1/1:0,55:55:99:2475,166,0
3R	22974274	.	T	A	2302.77	.	AC=2;AF=1.00;AN=2;DP=52;ExcessHet=3.0103;FS=0.000;MLEAC=2;MLEAF=1.00;MQ=38.62;QD=24.32;SOR=1.358	GT:AD:DP:GQ:PL	1/1:0,52:52:99:2331,157,0
3R	22974324	.	T	C	1801.77	.	AC=2;AF=1.00;AN=2;DP=41;ExcessHet=3.0103;FS=0.000;MLEAC=2;MLEAF=1.00;MQ=39.03;QD=29.21;SOR=0.843	GT:AD:DP:GQ:PL	1/1:0,41:41:99:1830,124,0
3R	22974333	.	T	C	2025.77	.	AC=2;AF=1.00;AN=2;DP=44;ExcessHet=3.0103;FS=0.000;MLEAC=2;MLEAF=1.00;MQ=39.37;QD=28.39;SOR=0.693	GT:AD:DP:GQ:PL	1/1:0,44:44:99:2054,138,0
3R	22974336	.	ACTGTGTGTTTATCGTTTTGTGTACCTCTAAG	A	2043.73	.	AC=2;AF=1.00;AN=2;DP=45;ExcessHet=3.0103;FS=0.000;MLEAC=2;MLEAF=1.00;MQ=39.41;QD=30.85;SOR=0.737	GT:AD:DP:GQ:PL	1/1:0,45:45:99:2081,141,0
3R	22974376	.	T	G	2131.77	.	AC=2;AF=1.00;AN=2;DP=50;ExcessHet=3.0103;FS=0.000;MLEAC=2;MLEAF=1.00;MQ=39.74;QD=32.02;SOR=0.859	GT:AD:DP:GQ:PL	1/1:0,50:50:99:2160,151,0
3R	22974441	.	T	C	1160.77	.	AC=2;AF=1.00;AN=2;DP=43;ExcessHet=3.0103;FS=0.000;MLEAC=2;MLEAF=1.00;MQ=42.76;QD=26.99;SOR=0.739	GT:AD:DP:GQ:PL	1/1:0,43:43:99:1189,129,0
3R	22974490	.	C	A	2010.77	.	AC=2;AF=1.00;AN=2;DP=51;ExcessHet=3.0103;FS=0.000;MLEAC=2;MLEAF=1.00;MQ=42.81;QD=33.34;SOR=0.859	GT:AD:DP:GQ:PL	1/1:0,50:50:99:2039,150,0
3R	22974513	.	G	A	1832.77	.	AC=2;AF=1.00;AN=2;DP=44;ExcessHet=3.0103;FS=0.000;MLEAC=2;MLEAF=1.00;MQ=42.91;QD=32.17;SOR=0.990	GT:AD:DP:GQ:PL	1/1:0,44:44:99:1861,132,0
3R	22974829	.	C	A	1176.77	.	AC=2;AF=1.00;AN=2;DP=44;ExcessHet=3.0103;FS=0.000;MLEAC=2;MLEAF=1.00;MQ=44.00;QD=27.37;SOR=0.836	GT:AD:DP:GQ:PL	1/1:0,43:43:99:1205,129,0
3R	22974851	.	TAGCTTTA	T	1885.73	.	AC=2;AF=1.00;AN=2;DP=45;ExcessHet=3.0103;FS=0.000;MLEAC=2;MLEAF=1.00;MQ=44.00;QD=31.11;SOR=0.883	GT:AD:DP:GQ:PL	1/1:0,44:44:99:1923,133,0
3R	22974874	.	T	A	1312.77	.	AC=2;AF=1.00;AN=2;DP=48;ExcessHet=3.0103;FS=0.000;MLEAC=2;MLEAF=1.00;MQ=44.00;QD=27.93;SOR=0.823	GT:AD:DP:GQ:PL	1/1:0,47:47:99:1341,141,0
3R	22975117	.	C	CA	1266.73	.	AC=2;AF=1.00;AN=2;DP=47;ExcessHet=3.0103;FS=0.000;MLEAC=2;MLEAF=1.00;MQ=44.00;QD=28.15;SOR=0.829	GT:AD:DP:GQ:PL	1/1:0,45:45:99:1304,135,0
3R	22975276	.	T	A	1272.77	.	AC=2;AF=1.00;AN=2;DP=48;ExcessHet=3.0103;FS=0.000;MLEAC=2;MLEAF=1.00;MQ=43.88;QD=27.08;SOR=0.823	GT:AD:DP:GQ:PL	1/1:0,47:47:99:1301,141,0
3R	22976170	.	C	T	1285.77	.	AC=2;AF=1.00;AN=2;DP=48;ExcessHet=3.0103;FS=0.000;MLEAC=2;MLEAF=1.00;MQ=43.96;QD=26.79;SOR=0.963	GT:AD:DP:GQ:PL	1/1:0,48:48:99:1314,143,0
3R	22977388	.	C	T	777.77	.	AC=2;AF=1.00;AN=2;DP=31;ExcessHet=3.0103;FS=0.000;MLEAC=2;MLEAF=1.00;MQ=44.00;QD=25.93;SOR=2.019	GT:AD:DP:GQ:PL	1/1:0,30:30:89:806,89,0
3R	22977456	.	A	T	1195.77	.	AC=2;AF=1.00;AN=2;DP=45;ExcessHet=3.0103;FS=0.000;MLEAC=2;MLEAF=1.00;MQ=44.00;QD=26.57;SOR=0.737	GT:AD:DP:GQ:PL	1/1:0,45:45:99:1224,134,0
3R	22977651	.	T	C	865.77	.	AC=2;AF=1.00;AN=2;DP=32;ExcessHet=3.0103;FS=0.000;MLEAC=2;MLEAF=1.00;MQ=43.94;QD=27.06;SOR=1.284	GT:AD:DP:GQ:PL	1/1:0,32:32:96:894,96,0
3R	22977742	.	C	G	1028.77	.	AC=2;AF=1.00;AN=2;DP=40;ExcessHet=3.0103;FS=0.000;MLEAC=2;MLEAF=1.00;MQ=43.95;QD=25.72;SOR=0.793	GT:AD:DP:GQ:PL	1/1:0,40:40:99:1057,119,0
3R	22977795	.	G	A	1238.77	.	AC=2;AF=1.00;AN=2;DP=46;ExcessHet=3.0103;FS=0.000;MLEAC=2;MLEAF=1.00;MQ=44.00;QD=27.53;SOR=0.829	GT:AD:DP:GQ:PL	1/1:0,45:45:99:1267,135,0
3R	22978015	.	T	C	1215.77	.	AC=2;AF=1.00;AN=2;DP=44;ExcessHet=3.0103;FS=0.000;MLEAC=2;MLEAF=1.00;MQ=44.00;QD=27.63;SOR=1.364	GT:AD:DP:GQ:PL	1/1:0,44:44:99:1244,132,0
3R	22978036	.	C	A	1223.77	.	AC=2;AF=1.00;AN=2;DP=44;ExcessHet=3.0103;FS=0.000;MLEAC=2;MLEAF=1.00;MQ=44.00;QD=27.81;SOR=1.230	GT:AD:DP:GQ:PL	1/1:0,44:44:99:1252,132,0
3R	22978060	.	A	G	1333.77	.	AC=2;AF=1.00;AN=2;DP=50;ExcessHet=3.0103;FS=0.000;MLEAC=2;MLEAF=1.00;MQ=44.00;QD=26.68;SOR=1.390	GT:AD:DP:GQ:PL	1/1:0,50:50:99:1362,150,0
3R	22978106	.	A	T	1630.77	.	AC=2;AF=1.00;AN=2;DP=60;ExcessHet=3.0103;FS=0.000;MLEAC=2;MLEAF=1.00;MQ=43.93;QD=27.18;SOR=1.355	GT:AD:DP:GQ:PL	1/1:0,60:60:99:1659,179,0
3R	22978122	.	T	C	1594.77	.	AC=2;AF=1.00;AN=2;DP=60;ExcessHet=3.0103;FS=0.000;MLEAC=2;MLEAF=1.00;MQ=43.89;QD=26.58;SOR=1.355	GT:AD:DP:GQ:PL	1/1:0,60:60:99:1623,179,0
3R	22978141	.	A	G	1700.77	.	AC=2;AF=1.00;AN=2;DP=64;ExcessHet=3.0103;FS=0.000;MLEAC=2;MLEAF=1.00;MQ=43.85;QD=26.57;SOR=1.127	GT:AD:DP:GQ:PL	1/1:0,64:64:99:1729,192,0
3R	22978199	.	A	T	1888.77	.	AC=2;AF=1.00;AN=2;DP=69;ExcessHet=3.0103;FS=0.000;MLEAC=2;MLEAF=1.00;MQ=43.82;QD=27.78;SOR=0.880	GT:AD:DP:GQ:PL	1/1:0,68:68:99:1917,204,0
3R	22978211	.	C	T	1817.77	.	AC=2;AF=1.00;AN=2;DP=66;ExcessHet=3.0103;FS=0.000;MLEAC=2;MLEAF=1.00;MQ=43.81;QD=27.54;SOR=0.886	GT:AD:DP:GQ:PL	1/1:0,66:66:99:1846,198,0
3R	22978224	.	A	G	2944.77	.	AC=2;AF=1.00;AN=2;DP=68;ExcessHet=3.0103;FS=0.000;MLEAC=2;MLEAF=1.00;MQ=43.81;QD=32.80;SOR=1.179	GT:AD:DP:GQ:PL	1/1:0,68:68:99:2973,205,0
3R	22978234	.	C	A	3096.77	.	AC=2;AF=1.00;AN=2;DP=69;ExcessHet=3.0103;FS=0.000;MLEAC=2;MLEAF=1.00;MQ=43.82;QD=18.92;SOR=1.385	GT:AD:DP:GQ:PL	1/1:0,69:69:99:3125,211,0
3R	22978237	.	T	A	3023.77	.	AC=2;AF=1.00;AN=2;DP=68;ExcessHet=3.0103;FS=0.000;MLEAC=2;MLEAF=1.00;MQ=43.81;QD=33.69;SOR=1.352	GT:AD:DP:GQ:PL	1/1:0,68:68:99:3052,205,0
3R	22978354	.	GT	G	2017.73	.	AC=2;AF=1.00;AN=2;DP=48;ExcessHet=3.0103;FS=0.000;MLEAC=2;MLEAF=1.00;MQ=43.80;QD=34.31;SOR=1.464	GT:AD:DP:GQ:PL	1/1:0,46:46:99:2055,138,0
3R	22978356	.	T	G	2026.77	.	AC=2;AF=1.00;AN=2;DP=46;ExcessHet=3.0103;FS=0.000;MLEAC=2;MLEAF=1.00;MQ=43.79;QD=32.56;SOR=1.464	GT:AD:DP:GQ:PL	1/1:0,46:46:99:2055,138,0
3R	22978410	.	G	A	741.77	.	AC=2;AF=1.00;AN=2;DP=30;ExcessHet=3.0103;FS=0.000;MLEAC=2;MLEAF=1.00;MQ=43.80;QD=24.73;SOR=1.536	GT:AD:DP:GQ:PL	1/1:0,30:30:88:770,88,0
3R	22978503	.	C	G	1258.77	.	AC=2;AF=1.00;AN=2;DP=30;ExcessHet=3.0103;FS=0.000;MLEAC=2;MLEAF=1.00;MQ=43.87;QD=33.77;SOR=0.693	GT:AD:DP:GQ:PL	1/1:0,28:28:87:1287,87,0
3R	22978504	.	A	G	1258.77	.	AC=2;AF=1.00;AN=2;DP=31;ExcessHet=3.0103;FS=0.000;MLEAC=2;MLEAF=1.00;MQ=43.81;QD=30.83;SOR=0.760	GT:AD:DP:GQ:PL	1/1:0,29:29:87:1287,87,0
3R	22978594	.	A	G	1073.77	.	AC=2;AF=1.00;AN=2;DP=42;ExcessHet=3.0103;FS=0.000;MLEAC=2;MLEAF=1.00;MQ=43.67;QD=25.57;SOR=0.892	GT:AD:DP:GQ:PL	1/1:0,42:42:99:1102,124,0
3R	22979313	.	C	T	978.77	.	AC=2;AF=1.00;AN=2;BaseQRankSum=-0.727;ClippingRankSum=0.000;DP=38;ExcessHet=3.0103;FS=3.245;MLEAC=2;MLEAF=1.00;MQ=44.00;MQRankSum=0.000;QD=25.76;ReadPosRankSum=1.993;SOR=0.477	GT:AD:DP:GQ:PL	1/1:1,37:38:85:1007,85,0
3R	22979556	.	C	G	968.77	.	AC=2;AF=1.00;AN=2;DP=36;ExcessHet=3.0103;FS=0.000;MLEAC=2;MLEAF=1.00;MQ=43.95;QD=26.91;SOR=1.547	GT:AD:DP:GQ:PL	1/1:0,36:36:99:997,108,0
3R	22979783	.	G	A	1302.77	.	AC=2;AF=1.00;AN=2;DP=48;ExcessHet=3.0103;FS=0.000;MLEAC=2;MLEAF=1.00;MQ=44.00;QD=27.14;SOR=0.963	GT:AD:DP:GQ:PL	1/1:0,48:48:99:1331,144,0
3R	22979847	.	C	G	1342.77	.	AC=2;AF=1.00;AN=2;DP=52;ExcessHet=3.0103;FS=0.000;MLEAC=2;MLEAF=1.00;MQ=44.00;QD=26.33;SOR=1.094	GT:AD:DP:GQ:PL	1/1:0,51:51:99:1371,152,0
3R	22980016	.	A	C	2560.77	.	AC=2;AF=1.00;AN=2;DP=58;ExcessHet=3.0103;FS=0.000;MLEAC=2;MLEAF=1.00;MQ=43.97;QD=27.60;SOR=0.693	GT:AD:DP:GQ:PL	1/1:0,58:58:99:2589,175,0
3R	22980019	.	A	T	2560.77	.	AC=2;AF=1.00;AN=2;DP=57;ExcessHet=3.0103;FS=0.000;MLEAC=2;MLEAF=1.00;MQ=43.97;QD=29.01;SOR=0.728	GT:AD:DP:GQ:PL	1/1:0,57:57:99:2589,175,0
3R	22980031	.	A	G	2454.77	.	AC=2;AF=1.00;AN=2;DP=55;ExcessHet=3.0103;FS=0.000;MLEAC=2;MLEAF=1.00;MQ=43.96;QD=34.27;SOR=0.804	GT:AD:DP:GQ:PL	1/1:0,55:55:99:2483,169,0
3R	22980205	.	T	C	1673.77	.	AC=2;AF=1.00;AN=2;DP=62;ExcessHet=3.0103;FS=0.000;MLEAC=2;MLEAF=1.00;MQ=44.00;QD=27.44;SOR=1.392	GT:AD:DP:GQ:PL	1/1:0,61:61:99:1702,183,0
3R	22980617	.	T	G	1481.77	.	AC=2;AF=1.00;AN=2;BaseQRankSum=1.813;ClippingRankSum=0.000;DP=57;ExcessHet=3.0103;FS=0.000;MLEAC=2;MLEAF=1.00;MQ=44.00;MQRankSum=0.000;QD=26.00;ReadPosRankSum=-0.601;SOR=0.223	GT:AD:DP:GQ:PL	1/1:1,56:57:99:1510,160,0
3R	22980835	.	G	GT	857.73	.	AC=2;AF=1.00;AN=2;BaseQRankSum=-1.024;ClippingRankSum=0.000;DP=54;ExcessHet=3.0103;FS=0.000;MLEAC=2;MLEAF=1.00;MQ=44.37;MQRankSum=0.323;QD=18.25;ReadPosRankSum=0.938;SOR=0.836	GT:AD:DP:GQ:PL	1/1:2,45:47:99:895,101,0
3R	22980931	.	G	A	1446.77	.	AC=2;AF=1.00;AN=2;DP=54;ExcessHet=3.0103;FS=0.000;MLEAC=2;MLEAF=1.00;MQ=44.00;QD=26.79;SOR=0.767	GT:AD:DP:GQ:PL	1/1:0,54:54:99:1475,162,0
3R	22981401	.	TGC	T	1667.73	.	AC=2;AF=1.00;AN=2;DP=43;ExcessHet=3.0103;FS=0.000;MLEAC=2;MLEAF=1.00;MQ=44.00;QD=22.09;SOR=0.739	GT:AD:DP:GQ:PL	1/1:0,43:43:99:1705,130,0
3R	22981531	.	A	C	1242.77	.	AC=2;AF=1.00;AN=2;DP=47;ExcessHet=3.0103;FS=0.000;MLEAC=2;MLEAF=1.00;MQ=44.00;QD=26.44;SOR=1.378	GT:AD:DP:GQ:PL	1/1:0,47:47:99:1271,141,0
3R	22981655	.	A	G	1534.77	.	AC=2;AF=1.00;AN=2;DP=58;ExcessHet=3.0103;FS=0.000;MLEAC=2;MLEAF=1.00;MQ=44.00;QD=26.46;SOR=0.836	GT:AD:DP:GQ:PL	1/1:0,58:58:99:1563,172,0
3R	22981714	.	G	A	1590.77	.	AC=2;AF=1.00;AN=2;DP=63;ExcessHet=3.0103;FS=0.000;MLEAC=2;MLEAF=1.00;MQ=44.00;QD=25.66;SOR=0.758	GT:AD:DP:GQ:PL	1/1:0,62:62:99:1619,184,0
3R	22981864	.	CAGAGAG	C	2275.73	.	AC=2;AF=1.00;AN=2;DP=52;ExcessHet=3.0103;FS=0.000;MLEAC=2;MLEAF=1.00;MQ=44.00;QD=32.06;SOR=1.036	GT:AD:DP:GQ:PL	1/1:0,52:52:99:2313,157,0
3R	22981873	.	A	T	2316.77	.	AC=2;AF=1.00;AN=2;DP=53;ExcessHet=3.0103;FS=0.000;MLEAC=2;MLEAF=1.00;MQ=44.00;QD=28.44;SOR=1.077	GT:AD:DP:GQ:PL	1/1:0,53:53:99:2345,160,0
3R	22982714	.	A	T	956.77	.	AC=2;AF=1.00;AN=2;DP=36;ExcessHet=3.0103;FS=0.000;MLEAC=2;MLEAF=1.00;MQ=44.00;QD=26.58;SOR=0.693	GT:AD:DP:GQ:PL	1/1:0,36:36:99:985,107,0
3R	22982731	.	G	GGT	1586.73	.	AC=2;AF=1.00;AN=2;DP=35;ExcessHet=3.0103;FS=0.000;MLEAC=2;MLEAF=1.00;MQ=43.94;QD=32.02;SOR=0.749	GT:AD:DP:GQ:PL	1/1:0,35:35:99:1624,111,0
3R	22982736	.	TCTC	T	1557.73	.	AC=2;AF=1.00;AN=2;DP=34;ExcessHet=3.0103;FS=0.000;MLEAC=2;MLEAF=1.00;MQ=43.94;QD=30.03;SOR=0.811	GT:AD:DP:GQ:PL	1/1:0,34:34:99:1595,108,0
3R	22982745	.	G	GT	1512.73	.	AC=2;AF=1.00;AN=2;DP=33;ExcessHet=3.0103;FS=0.000;MLEAC=2;MLEAF=1.00;MQ=43.94;QD=30.41;SOR=0.752	GT:AD:DP:GQ:PL	1/1:0,33:33:99:1550,108,0
3R	22982749	.	C	CT	636.73	.	AC=2;AF=1.00;AN=2;DP=35;ExcessHet=3.0103;FS=0.000;MLEAC=2;MLEAF=1.00;MQ=43.94;QD=20.54;SOR=0.756	GT:AD:DP:GQ:PL	1/1:0,31:31:92:674,92,0
3R	22982857	.	G	T	961.77	.	AC=2;AF=1.00;AN=2;DP=35;ExcessHet=3.0103;FS=0.000;MLEAC=2;MLEAF=1.00;MQ=43.94;QD=27.48;SOR=0.749	GT:AD:DP:GQ:PL	1/1:0,35:35:99:990,105,0
3R	22982943	.	G	A	1782.77	.	AC=2;AF=1.00;AN=2;DP=41;ExcessHet=3.0103;FS=0.000;MLEAC=2;MLEAF=1.00;MQ=43.86;QD=27.46;SOR=1.075	GT:AD:DP:GQ:PL	1/1:0,41:41:99:1811,123,0
3R	22982944	.	G	C	1782.77	.	AC=2;AF=1.00;AN=2;DP=40;ExcessHet=3.0103;FS=0.000;MLEAC=2;MLEAF=1.00;MQ=43.85;QD=32.49;SOR=1.151	GT:AD:DP:GQ:PL	1/1:0,40:40:99:1811,123,0
3R	22982994	.	A	G	1011.77	.	AC=2;AF=1.00;AN=2;DP=39;ExcessHet=3.0103;FS=0.000;MLEAC=2;MLEAF=1.00;MQ=43.85;QD=25.94;SOR=1.236	GT:AD:DP:GQ:PL	1/1:0,39:39:99:1040,116,0
3R	22983006	.	A	G	1020.77	.	AC=2;AF=1.00;AN=2;DP=39;ExcessHet=3.0103;FS=0.000;MLEAC=2;MLEAF=1.00;MQ=43.85;QD=26.86;SOR=1.179	GT:AD:DP:GQ:PL	1/1:0,38:38:99:1049,113,0
3R	22983208	.	A	G	1771.77	.	AC=2;AF=1.00;AN=2;DP=41;ExcessHet=3.0103;FS=0.000;MLEAC=2;MLEAF=1.00;MQ=43.67;QD=32.30;SOR=0.954	GT:AD:DP:GQ:PL	1/1:0,41:41:99:1800,123,0
3R	22983213	.	ATTATGTTT	A	1729.73	.	AC=2;AF=1.00;AN=2;DP=38;ExcessHet=3.0103;FS=0.000;MLEAC=2;MLEAF=1.00;MQ=43.64;QD=35.97;SOR=1.040	GT:AD:DP:GQ:PL	1/1:0,38:38:99:1767,120,0
3R	22983223	.	CTAA	C	1672.73	.	AC=2;AF=1.00;AN=2;DP=38;ExcessHet=3.0103;FS=0.000;MLEAC=2;MLEAF=1.00;MQ=43.64;QD=32.17;SOR=1.040	GT:AD:DP:GQ:PL	1/1:0,38:38:99:1710,114,0
3R	22983227	.	A	C	1681.77	.	AC=2;AF=1.00;AN=2;DP=38;ExcessHet=3.0103;FS=0.000;MLEAC=2;MLEAF=1.00;MQ=43.64;QD=25.44;SOR=1.040	GT:AD:DP:GQ:PL	1/1:0,38:38:99:1710,115,0
3R	22983250	.	C	A	1035.77	.	AC=2;AF=1.00;AN=2;BaseQRankSum=1.783;ClippingRankSum=0.000;DP=38;ExcessHet=3.0103;FS=0.000;MLEAC=2;MLEAF=1.00;MQ=43.64;MQRankSum=-0.407;QD=27.26;ReadPosRankSum=-0.092;SOR=0.245	GT:AD:DP:GQ:PL	1/1:1,37:38:99:1064,104,0
3R	22983336	.	C	G	1225.77	.	AC=2;AF=1.00;AN=2;DP=45;ExcessHet=3.0103;FS=0.000;MLEAC=2;MLEAF=1.00;MQ=43.85;QD=27.24;SOR=0.829	GT:AD:DP:GQ:PL	1/1:0,45:45:99:1254,134,0
3R	22983405	.	G	A	1281.77	.	AC=2;AF=1.00;AN=2;DP=47;ExcessHet=3.0103;FS=0.000;MLEAC=2;MLEAF=1.00;MQ=43.83;QD=27.27;SOR=1.022	GT:AD:DP:GQ:PL	1/1:0,47:47:99:1310,141,0
3R	22983555	.	T	G	1861.77	.	AC=2;AF=1.00;AN=2;DP=43;ExcessHet=3.0103;FS=0.000;MLEAC=2;MLEAF=1.00;MQ=42.46;QD=32.67;SOR=1.005	GT:AD:DP:GQ:PL	1/1:0,42:42:99:1890,126,0
3R	22983562	.	G	A	1915.77	.	AC=2;AF=1.00;AN=2;DP=44;ExcessHet=3.0103;FS=0.000;MLEAC=2;MLEAF=1.00;MQ=42.50;QD=30.22;SOR=0.883	GT:AD:DP:GQ:PL	1/1:0,44:44:99:1944,132,0
3R	22983594	.	C	A	1799.77	.	AC=2;AF=1.00;AN=2;BaseQRankSum=-1.569;ClippingRankSum=0.000;DP=44;ExcessHet=3.0103;FS=3.647;MLEAC=2;MLEAF=1.00;MQ=42.40;MQRankSum=-0.722;QD=30.12;ReadPosRankSum=2.100;SOR=0.753	GT:AD:DP:GQ:PL	1/1:1,43:44:99:1828,101,0
3R	22983599	.	A	C	1872.77	.	AC=2;AF=1.00;AN=2;DP=42;ExcessHet=3.0103;FS=0.000;MLEAC=2;MLEAF=1.00;MQ=42.40;QD=34.77;SOR=1.005	GT:AD:DP:GQ:PL	1/1:0,42:42:99:1901,132,0
3R	22983682	.	C	G	1649.77	.	AC=2;AF=1.00;AN=2;DP=38;ExcessHet=3.0103;FS=0.000;MLEAC=2;MLEAF=1.00;MQ=41.27;QD=31.35;SOR=0.798	GT:AD:DP:GQ:PL	1/1:0,38:38:99:1678,114,0
3R	22983685	.	G	A	1708.77	.	AC=2;AF=1.00;AN=2;DP=36;ExcessHet=3.0103;FS=0.000;MLEAC=2;MLEAF=1.00;MQ=41.03;QD=29.03;SOR=1.061	GT:AD:DP:GQ:PL	1/1:0,36:36:99:1737,117,0
3R	22983687	.	T	C	1636.77	.	AC=2;AF=1.00;AN=2;DP=36;ExcessHet=3.0103;FS=0.000;MLEAC=2;MLEAF=1.00;MQ=41.16;QD=37.49;SOR=0.927	GT:AD:DP:GQ:PL	1/1:0,36:36:99:1665,111,0
3R	22983688	.	TTC	T	1661.73	.	AC=2;AF=1.00;AN=2;DP=36;ExcessHet=3.0103;FS=0.000;MLEAC=2;MLEAF=1.00;MQ=41.16;QD=29.87;SOR=0.927	GT:AD:DP:GQ:PL	1/1:0,36:36:99:1699,114,0
3R	22983693	.	T	C	1661.77	.	AC=2;AF=1.00;AN=2;DP=38;ExcessHet=3.0103;FS=0.000;MLEAC=2;MLEAF=1.00;MQ=41.15;QD=24.78;SOR=0.914	GT:AD:DP:GQ:PL	1/1:0,38:38:99:1690,114,0
3R	22983732	.	A	G	1726.77	.	AC=2;AF=1.00;AN=2;DP=40;ExcessHet=3.0103;FS=0.000;MLEAC=2;MLEAF=1.00;MQ=40.21;QD=26.26;SOR=1.022	GT:AD:DP:GQ:PL	1/1:0,40:40:99:1755,120,0
3R	22983745	.	T	C	1890.77	.	AC=2;AF=1.00;AN=2;DP=42;ExcessHet=3.0103;FS=0.000;MLEAC=2;MLEAF=1.00;MQ=40.01;QD=25.85;SOR=1.005	GT:AD:DP:GQ:PL	1/1:0,42:42:99:1919,129,0
3R	22983753	.	T	TTG	1897.73	.	AC=2;AF=1.00;AN=2;DP=41;ExcessHet=3.0103;FS=0.000;MLEAC=2;MLEAF=1.00;MQ=39.89;QD=27.98;SOR=1.075	GT:AD:DP:GQ:PL	1/1:0,41:41:99:1935,129,0
3R	22983757	.	G	A	1816.77	.	AC=2;AF=1.00;AN=2;DP=40;ExcessHet=3.0103;FS=0.000;MLEAC=2;MLEAF=1.00;MQ=39.78;QD=30.81;SOR=1.151	GT:AD:DP:GQ:PL	1/1:0,40:40:99:1845,123,0
3R	22983758	.	ATT	A	1762.73	.	AC=2;AF=1.00;AN=2;DP=39;ExcessHet=3.0103;FS=0.000;MLEAC=2;MLEAF=1.00;MQ=39.66;QD=32.30;SOR=1.236	GT:AD:DP:GQ:PL	1/1:0,39:39:99:1800,120,0
3R	22983763	.	G	A	1726.77	.	AC=2;AF=1.00;AN=2;DP=39;ExcessHet=3.0103;FS=0.000;MLEAC=2;MLEAF=1.00;MQ=39.66;QD=31.07;SOR=1.236	GT:AD:DP:GQ:PL	1/1:0,39:39:99:1755,117,0
3R	22983771	.	G	A	1951.77	.	AC=2;AF=1.00;AN=2;DP=43;ExcessHet=3.0103;FS=0.000;MLEAC=2;MLEAF=1.00;MQ=39.86;QD=35.36;SOR=1.312	GT:AD:DP:GQ:PL	1/1:0,43:43:99:1980,132,0
3R	22983775	.	A	T	1906.77	.	AC=2;AF=1.00;AN=2;DP=42;ExcessHet=3.0103;FS=0.000;MLEAC=2;MLEAF=1.00;MQ=39.83;QD=32.61;SOR=1.402	GT:AD:DP:GQ:PL	1/1:0,42:42:99:1935,129,0
3R	22983784	.	C	T	1906.77	.	AC=2;AF=1.00;AN=2;DP=43;ExcessHet=3.0103;FS=0.000;MLEAC=2;MLEAF=1.00;MQ=39.86;QD=30.74;SOR=1.455	GT:AD:DP:GQ:PL	1/1:0,43:43:99:1935,129,0
3R	22983785	.	C	T	1906.77	.	AC=2;AF=1.00;AN=2;DP=43;ExcessHet=3.0103;FS=0.000;MLEAC=2;MLEAF=1.00;MQ=39.86;QD=31.45;SOR=1.455	GT:AD:DP:GQ:PL	1/1:0,43:43:99:1935,129,0
3R	22983788	.	T	A	1996.77	.	AC=2;AF=1.00;AN=2;DP=43;ExcessHet=3.0103;FS=0.000;MLEAC=2;MLEAF=1.00;MQ=39.86;QD=31.83;SOR=1.455	GT:AD:DP:GQ:PL	1/1:0,43:43:99:2025,135,0
3R	22983793	.	T	A	2086.77	.	AC=2;AF=1.00;AN=2;DP=44;ExcessHet=3.0103;FS=0.000;MLEAC=2;MLEAF=1.00;MQ=40.17;QD=31.50;SOR=1.508	GT:AD:DP:GQ:PL	1/1:0,44:44:99:2115,141,0
3R	22983797	.	G	T	2041.77	.	AC=2;AF=1.00;AN=2;DP=45;ExcessHet=3.0103;FS=0.000;MLEAC=2;MLEAF=1.00;MQ=40.08;QD=29.64;SOR=1.280	GT:AD:DP:GQ:PL	1/1:0,45:45:99:2070,138,0
3R	22983802	.	A	T	2131.77	.	AC=2;AF=1.00;AN=2;DP=46;ExcessHet=3.0103;FS=0.000;MLEAC=2;MLEAF=1.00;MQ=40.17;QD=29.92;SOR=1.329	GT:AD:DP:GQ:PL	1/1:0,46:46:99:2160,144,0
3R	22983808	.	C	G	2221.77	.	AC=2;AF=1.00;AN=2;DP=50;ExcessHet=3.0103;FS=0.000;MLEAC=2;MLEAF=1.00;MQ=40.30;QD=29.92;SOR=1.051	GT:AD:DP:GQ:PL	1/1:0,50:50:99:2250,151,0
3R	22983817	.	T	C	2131.77	.	AC=2;AF=1.00;AN=2;DP=48;ExcessHet=3.0103;FS=0.000;MLEAC=2;MLEAF=1.00;MQ=40.39;QD=31.24;SOR=1.067	GT:AD:DP:GQ:PL	1/1:0,48:48:99:2160,144,0
3R	22983818	.	T	G	2131.77	.	AC=2;AF=1.00;AN=2;DP=48;ExcessHet=3.0103;FS=0.000;MLEAC=2;MLEAF=1.00;MQ=40.39;QD=26.31;SOR=1.067	GT:AD:DP:GQ:PL	1/1:0,48:48:99:2160,144,0
3R	22983826	.	C	T	2131.77	.	AC=2;AF=1.00;AN=2;DP=47;ExcessHet=3.0103;FS=0.000;MLEAC=2;MLEAF=1.00;MQ=40.44;QD=30.63;SOR=1.022	GT:AD:DP:GQ:PL	1/1:0,47:47:99:2160,144,0
3R	22983828	.	A	AT	2122.73	.	AC=2;AF=1.00;AN=2;DP=47;ExcessHet=3.0103;FS=0.000;MLEAC=2;MLEAF=1.00;MQ=40.44;QD=24.02;SOR=1.022	GT:AD:DP:GQ:PL	1/1:0,47:47:99:2160,144,0
3R	22983833	.	C	CATT	2167.73	.	AC=2;AF=1.00;AN=2;DP=46;ExcessHet=3.0103;FS=0.000;MLEAC=2;MLEAF=1.00;MQ=40.70;QD=32.79;SOR=1.085	GT:AD:DP:GQ:PL	1/1:0,46:46:99:2205,147,0
3R	22983834	.	G	T	2176.77	.	AC=2;AF=1.00;AN=2;DP=46;ExcessHet=3.0103;FS=0.000;MLEAC=2;MLEAF=1.00;MQ=40.84;QD=24.46;SOR=1.203	GT:AD:DP:GQ:PL	1/1:0,46:46:99:2205,147,0
3R	22983842	.	T	A	1980.77	.	AC=2;AF=1.00;AN=2;DP=45;ExcessHet=3.0103;FS=0.000;MLEAC=2;MLEAF=1.00;MQ=40.91;QD=34.79;SOR=1.154	GT:AD:DP:GQ:PL	1/1:0,45:45:99:2009,135,0
3R	22984842	.	G	A	1313.77	.	AC=2;AF=1.00;AN=2;DP=47;ExcessHet=3.0103;FS=0.000;MLEAC=2;MLEAF=1.00;MQ=44.00;QD=27.95;SOR=1.132	GT:AD:DP:GQ:PL	1/1:0,47:47:99:1342,141,0
3R	22984927	.	T	G	1199.77	.	AC=2;AF=1.00;AN=2;DP=46;ExcessHet=3.0103;FS=0.000;MLEAC=2;MLEAF=1.00;MQ=43.92;QD=26.08;SOR=0.693	GT:AD:DP:GQ:PL	1/1:0,46:46:99:1228,137,0
3R	22986218	.	A	G	1225.77	.	AC=2;AF=1.00;AN=2;DP=46;ExcessHet=3.0103;FS=0.000;MLEAC=2;MLEAF=1.00;MQ=44.00;QD=26.65;SOR=0.874	GT:AD:DP:GQ:PL	1/1:0,46:46:99:1254,138,0
3R	22986398	.	A	G	2182.77	.	AC=2;AF=1.00;AN=2;DP=50;ExcessHet=3.0103;FS=0.000;MLEAC=2;MLEAF=1.00;MQ=44.00;QD=28.33;SOR=1.007	GT:AD:DP:GQ:PL	1/1:0,49:49:99:2211,153,0
3R	22986401	.	G	A	2120.77	.	AC=2;AF=1.00;AN=2;DP=50;ExcessHet=3.0103;FS=0.000;MLEAC=2;MLEAF=1.00;MQ=44.00;QD=29.60;SOR=0.909	GT:AD:DP:GQ:PL	1/1:0,49:49:99:2149,147,0
3R	22986492	.	G	C	837.77	.	AC=2;AF=1.00;AN=2;DP=45;ExcessHet=3.0103;FS=0.000;MLEAC=2;MLEAF=1.00;MQ=43.85;QD=25.39;SOR=1.751	GT:AD:DP:GQ:PL	1/1:0,33:33:98:866,98,0
3R	22986505	.	T	A	1442.77	.	AC=2;AF=1.00;AN=2;DP=44;ExcessHet=3.0103;FS=0.000;MLEAC=2;MLEAF=1.00;MQ=43.80;QD=29.61;SOR=1.542	GT:AD:DP:GQ:PL	1/1:0,33:33:99:1471,99,0
3R	22986506	.	C	A	1442.77	.	AC=2;AF=1.00;AN=2;DP=44;ExcessHet=3.0103;FS=0.000;MLEAC=2;MLEAF=1.00;MQ=43.80;QD=26.81;SOR=1.542	GT:AD:DP:GQ:PL	1/1:0,33:33:99:1471,99,0
3R	22986537	.	C	A	879.77	.	AC=2;AF=1.00;AN=2;DP=41;ExcessHet=3.0103;FS=0.000;MLEAC=2;MLEAF=1.00;MQ=43.79;QD=26.66;SOR=1.542	GT:AD:DP:GQ:PL	1/1:0,33:33:99:908,99,0
3R	22986551	.	T	A	948.77	.	AC=2;AF=1.00;AN=2;DP=40;ExcessHet=3.0103;FS=0.000;MLEAC=2;MLEAF=1.00;MQ=43.78;QD=27.90;SOR=1.609	GT:AD:DP:GQ:PL	1/1:0,34:34:99:977,102,0
3R	22986568	.	A	G	975.77	.	AC=2;AF=1.00;AN=2;DP=40;ExcessHet=3.0103;FS=0.000;MLEAC=2;MLEAF=1.00;MQ=43.83;QD=26.37;SOR=1.609	GT:AD:DP:GQ:PL	1/1:0,37:37:99:1004,110,0
3R	22986718	.	C	A	2080.77	.	AC=2;AF=1.00;AN=2;DP=48;ExcessHet=3.0103;FS=0.000;MLEAC=2;MLEAF=1.00;MQ=43.86;QD=28.33;SOR=0.963	GT:AD:DP:GQ:PL	1/1:0,48:48:99:2109,144,0
3R	22986720	.	A	G	2080.77	.	AC=2;AF=1.00;AN=2;DP=48;ExcessHet=3.0103;FS=0.000;MLEAC=2;MLEAF=1.00;MQ=43.86;QD=30.37;SOR=0.963	GT:AD:DP:GQ:PL	1/1:0,48:48:99:2109,144,0
3R	22986902	.	A	G	1420.77	.	AC=2;AF=1.00;AN=2;DP=53;ExcessHet=3.0103;FS=0.000;MLEAC=2;MLEAF=1.00;MQ=43.96;QD=26.81;SOR=0.808	GT:AD:DP:GQ:PL	1/1:0,53:53:99:1449,159,0
3R	22987319	.	A	G	1853.77	.	AC=2;AF=1.00;AN=2;DP=41;ExcessHet=3.0103;FS=0.000;MLEAC=2;MLEAF=1.00;MQ=44.00;QD=30.94;SOR=1.347	GT:AD:DP:GQ:PL	1/1:0,41:41:99:1882,129,0
3R	22987327	.	A	G	1858.77	.	AC=2;AF=1.00;AN=2;DP=43;ExcessHet=3.0103;FS=0.000;MLEAC=2;MLEAF=1.00;MQ=44.00;QD=30.32;SOR=1.455	GT:AD:DP:GQ:PL	1/1:0,43:43:99:1887,129,0
3R	22987611	.	C	A	2304.77	.	AC=2;AF=1.00;AN=2;DP=52;ExcessHet=3.0103;FS=0.000;MLEAC=2;MLEAF=1.00;MQ=44.00;QD=32.89;SOR=1.036	GT:AD:DP:GQ:PL	1/1:0,52:52:99:2333,157,0
3R	22987612	.	C	A	2304.77	.	AC=2;AF=1.00;AN=2;DP=52;ExcessHet=3.0103;FS=0.000;MLEAC=2;MLEAF=1.00;MQ=44.00;QD=34.69;SOR=1.036	GT:AD:DP:GQ:PL	1/1:0,52:52:99:2333,157,0
3R	22987643	.	A	G	1388.77	.	AC=2;AF=1.00;AN=2;DP=54;ExcessHet=3.0103;FS=0.000;MLEAC=2;MLEAF=1.00;MQ=44.00;QD=25.72;SOR=0.693	GT:AD:DP:GQ:PL	1/1:0,54:54:99:1417,160,0
3R	22987673	.	C	T	1383.77	.	AC=2;AF=1.00;AN=2;DP=51;ExcessHet=3.0103;FS=0.000;MLEAC=2;MLEAF=1.00;MQ=44.00;QD=27.13;SOR=0.732	GT:AD:DP:GQ:PL	1/1:0,51:51:99:1412,153,0
3R	22987774	.	A	T	1605.77	.	AC=2;AF=1.00;AN=2;DP=58;ExcessHet=3.0103;FS=0.000;MLEAC=2;MLEAF=1.00;MQ=43.83;QD=27.69;SOR=0.693	GT:AD:DP:GQ:PL	1/1:0,58:58:99:1634,174,0
3R	22987948	.	C	T	1371.77	.	AC=2;AF=1.00;AN=2;DP=49;ExcessHet=3.0103;FS=0.000;MLEAC=2;MLEAF=1.00;MQ=43.76;QD=28.00;SOR=1.225	GT:AD:DP:GQ:PL	1/1:0,49:49:99:1400,147,0
3R	22988003	.	T	C	1264.77	.	AC=2;AF=1.00;AN=2;DP=47;ExcessHet=3.0103;FS=0.000;MLEAC=2;MLEAF=1.00;MQ=43.75;QD=26.91;SOR=0.919	GT:AD:DP:GQ:PL	1/1:0,47:47:99:1293,141,0
3R	22988028	.	A	G	1191.77	.	AC=2;AF=1.00;AN=2;DP=43;ExcessHet=3.0103;FS=0.000;MLEAC=2;MLEAF=1.00;MQ=43.77;QD=27.72;SOR=0.836	GT:AD:DP:GQ:PL	1/1:0,43:43:99:1220,129,0
3R	22988179	.	G	A	1782.77	.	AC=2;AF=1.00;AN=2;DP=65;ExcessHet=3.0103;FS=0.000;MLEAC=2;MLEAF=1.00;MQ=44.00;QD=27.43;SOR=1.078	GT:AD:DP:GQ:PL	1/1:0,65:65:99:1811,194,0
3R	22988209	.	G	A	1476.77	.	AC=2;AF=1.00;AN=2;DP=54;ExcessHet=3.0103;FS=0.000;MLEAC=2;MLEAF=1.00;MQ=43.96;QD=27.35;SOR=1.329	GT:AD:DP:GQ:PL	1/1:0,54:54:99:1505,161,0
3R	22988435	.	C	G	1836.77	.	AC=2;AF=1.00;AN=2;DP=68;ExcessHet=3.0103;FS=0.000;MLEAC=2;MLEAF=1.00;MQ=43.96;QD=27.01;SOR=0.880	GT:AD:DP:GQ:PL	1/1:0,68:68:99:1865,203,0
3R	22990126	.	A	G	1279.77	.	AC=2;AF=1.00;AN=2;DP=48;ExcessHet=3.0103;FS=0.000;MLEAC=2;MLEAF=1.00;MQ=44.00;QD=26.66;SOR=0.776	GT:AD:DP:GQ:PL	1/1:0,48:48:99:1308,144,0
3R	22990263	.	C	T	1414.77	.	AC=2;AF=1.00;AN=2;DP=51;ExcessHet=3.0103;FS=0.000;MLEAC=2;MLEAF=1.00;MQ=44.00;QD=27.74;SOR=0.732	GT:AD:DP:GQ:PL	1/1:0,51:51:99:1443,153,0
3R	22990329	.	C	T	2292.77	.	AC=2;AF=1.00;AN=2;DP=55;ExcessHet=3.0103;FS=0.000;MLEAC=2;MLEAF=1.00;MQ=43.96;QD=26.44;SOR=1.262	GT:AD:DP:GQ:PL	1/1:0,55:55:99:2321,165,0
3R	22990344	.	A	G	2202.77	.	AC=2;AF=1.00;AN=2;DP=51;ExcessHet=3.0103;FS=0.000;MLEAC=2;MLEAF=1.00;MQ=43.96;QD=27.87;SOR=1.565	GT:AD:DP:GQ:PL	1/1:0,51:51:99:2231,156,0
3R	22990377	.	A	G	1527.77	.	AC=2;AF=1.00;AN=2;DP=56;ExcessHet=3.0103;FS=0.000;MLEAC=2;MLEAF=1.00;MQ=43.70;QD=27.28;SOR=1.412	GT:AD:DP:GQ:PL	1/1:0,56:56:99:1556,168,0
3R	22990457	.	G	C	1443.77	.	AC=2;AF=1.00;AN=2;DP=54;ExcessHet=3.0103;FS=0.000;MLEAC=2;MLEAF=1.00;MQ=43.73;QD=26.74;SOR=0.931	GT:AD:DP:GQ:PL	1/1:0,54:54:99:1472,161,0
3R	22990508	.	T	C	1518.77	.	AC=2;AF=1.00;AN=2;DP=57;ExcessHet=3.0103;FS=0.000;MLEAC=2;MLEAF=1.00;MQ=43.97;QD=27.12;SOR=0.765	GT:AD:DP:GQ:PL	1/1:0,56:56:99:1547,168,0
3R	22990575	.	G	A	2336.77	.	AC=2;AF=1.00;AN=2;DP=54;ExcessHet=3.0103;FS=0.000;MLEAC=2;MLEAF=1.00;MQ=43.96;QD=29.20;SOR=0.730	GT:AD:DP:GQ:PL	1/1:0,53:53:99:2365,160,0
3R	22990577	.	G	A	2336.77	.	AC=2;AF=1.00;AN=2;DP=54;ExcessHet=3.0103;FS=0.000;MLEAC=2;MLEAF=1.00;MQ=43.96;QD=31.18;SOR=0.730	GT:AD:DP:GQ:PL	1/1:0,53:53:99:2365,160,0
3R	22991669	.	A	G	1266.77	.	AC=2;AF=1.00;AN=2;DP=48;ExcessHet=3.0103;FS=0.000;MLEAC=2;MLEAF=1.00;MQ=44.00;QD=26.39;SOR=0.693	GT:AD:DP:GQ:PL	1/1:0,48:48:99:1295,144,0
3R	22991759	.	A	G	1174.77	.	AC=2;AF=1.00;AN=2;DP=45;ExcessHet=3.0103;FS=0.000;MLEAC=2;MLEAF=1.00;MQ=44.00;QD=26.11;SOR=0.929	GT:AD:DP:GQ:PL	1/1:0,45:45:99:1203,134,0
3R	22991771	.	G	A	1209.77	.	AC=2;AF=1.00;AN=2;DP=46;ExcessHet=3.0103;FS=0.000;MLEAC=2;MLEAF=1.00;MQ=44.00;QD=26.88;SOR=0.929	GT:AD:DP:GQ:PL	1/1:0,45:45:99:1238,134,0
3R	22991808	.	G	A	1179.77	.	AC=2;AF=1.00;AN=2;DP=42;ExcessHet=3.0103;FS=0.000;MLEAC=2;MLEAF=1.00;MQ=44.00;QD=28.09;SOR=0.788	GT:AD:DP:GQ:PL	1/1:0,42:42:99:1208,126,0
3R	22991891	.	T	C	1107.77	.	AC=2;AF=1.00;AN=2;DP=43;ExcessHet=3.0103;FS=0.000;MLEAC=2;MLEAF=1.00;MQ=43.87;QD=26.38;SOR=0.788	GT:AD:DP:GQ:PL	1/1:0,42:42:99:1136,125,0
3R	22991986	.	A	T	1685.77	.	AC=2;AF=1.00;AN=2;DP=39;ExcessHet=3.0103;FS=0.000;MLEAC=2;MLEAF=1.00;MQ=44.00;QD=28.62;SOR=0.968	GT:AD:DP:GQ:PL	1/1:0,39:39:99:1714,117,0
3R	22991989	.	T	A	1722.77	.	AC=2;AF=1.00;AN=2;DP=40;ExcessHet=3.0103;FS=0.000;MLEAC=2;MLEAF=1.00;MQ=44.00;QD=30.76;SOR=0.968	GT:AD:DP:GQ:PL	1/1:0,39:39:99:1751,120,0
3R	22992070	.	C	A	1342.77	.	AC=2;AF=1.00;AN=2;DP=50;ExcessHet=3.0103;FS=0.000;MLEAC=2;MLEAF=1.00;MQ=44.00;QD=27.40;SOR=0.733	GT:AD:DP:GQ:PL	1/1:0,49:49:99:1371,146,0
3R	22992387	.	G	T	2371.77	.	AC=2;AF=1.00;AN=2;DP=55;ExcessHet=3.0103;FS=0.000;MLEAC=2;MLEAF=1.00;MQ=43.86;QD=30.15;SOR=0.804	GT:AD:DP:GQ:PL	1/1:0,55:55:99:2400,166,0
3R	22992408	.	C	T	1443.77	.	AC=2;AF=1.00;AN=2;BaseQRankSum=0.642;ClippingRankSum=0.000;DP=55;ExcessHet=3.0103;FS=0.000;MLEAC=2;MLEAF=1.00;MQ=43.86;MQRankSum=-0.295;QD=27.76;SOR=0.506	GT:AD:DP:GQ:PL	1/1:3,49:52:63:1472,63,0
3R	22993063	.	G	T	1417.77	.	AC=2;AF=1.00;AN=2;DP=50;ExcessHet=3.0103;FS=0.000;MLEAC=2;MLEAF=1.00;MQ=44.00;QD=28.36;SOR=1.390	GT:AD:DP:GQ:PL	1/1:0,50:50:99:1446,150,0
3R	22993101	.	A	C	1392.77	.	AC=2;AF=1.00;AN=2;DP=53;ExcessHet=3.0103;FS=0.000;MLEAC=2;MLEAF=1.00;MQ=44.00;QD=26.28;SOR=1.287	GT:AD:DP:GQ:PL	1/1:0,53:53:99:1421,158,0
3R	22993908	.	A	G	1337.77	.	AC=2;AF=1.00;AN=2;DP=52;ExcessHet=3.0103;FS=0.000;MLEAC=2;MLEAF=1.00;MQ=43.70;QD=25.73;SOR=0.770	GT:AD:DP:GQ:PL	1/1:0,52:52:99:1366,155,0
3R	22994229	.	A	T	1313.77	.	AC=2;AF=1.00;AN=2;DP=47;ExcessHet=3.0103;FS=0.000;MLEAC=2;MLEAF=1.00;MQ=43.92;QD=28.56;SOR=0.693	GT:AD:DP:GQ:PL	1/1:0,46:46:99:1342,138,0
3R	22994343	.	CA	C	49.73	.	AC=1;AF=0.500;AN=2;BaseQRankSum=-0.311;ClippingRankSum=0.000;DP=44;ExcessHet=3.0103;FS=3.545;MLEAC=1;MLEAF=0.500;MQ=44.00;MQRankSum=0.000;QD=1.38;ReadPosRankSum=-0.440;SOR=0.605	GT:AD:DP:GQ:PL	0/1:24,12:36:87:87,0,368
3R	22994493	.	C	A	1085.77	.	AC=2;AF=1.00;AN=2;DP=40;ExcessHet=3.0103;FS=0.000;MLEAC=2;MLEAF=1.00;MQ=44.00;QD=27.84;SOR=0.850	GT:AD:DP:GQ:PL	1/1:0,39:39:99:1114,117,0
3R	22994842	.	C	T	1372.77	.	AC=2;AF=1.00;AN=2;DP=51;ExcessHet=3.0103;FS=0.000;MLEAC=2;MLEAF=1.00;MQ=44.00;QD=26.92;SOR=1.314	GT:AD:DP:GQ:PL	1/1:0,51:51:99:1401,153,0
3R	22994895	.	A	G	1508.77	.	AC=2;AF=1.00;AN=2;DP=55;ExcessHet=3.0103;FS=0.000;MLEAC=2;MLEAF=1.00;MQ=44.00;QD=27.43;SOR=1.262	GT:AD:DP:GQ:PL	1/1:0,55:55:99:1537,165,0
3R	22995169	.	A	G	1471.77	.	AC=2;AF=1.00;AN=2;DP=62;ExcessHet=3.0103;FS=0.000;MLEAC=2;MLEAF=1.00;MQ=43.27;QD=27.25;SOR=1.022	GT:AD:DP:GQ:PL	1/1:0,54:54:99:1500,161,0
3R	22995289	.	CAGAAG	C	1087.73	.	AC=2;AF=1.00;AN=2;DP=45;ExcessHet=3.0103;FS=0.000;MLEAC=2;MLEAF=1.00;MQ=42.45;QD=34.74;SOR=1.893	GT:AD:DP:GQ:PL	1/1:0,25:25:75:1125,75,0
3R	22995296	.	C	T	1096.77	.	AC=2;AF=1.00;AN=2;DP=44;ExcessHet=3.0103;FS=0.000;MLEAC=2;MLEAF=1.00;MQ=42.42;QD=33.60;SOR=1.893	GT:AD:DP:GQ:PL	1/1:0,25:25:75:1125,75,0
3R	22995298	.	T	TG	1087.73	.	AC=2;AF=1.00;AN=2;DP=43;ExcessHet=3.0103;FS=0.000;MLEAC=2;MLEAF=1.00;MQ=42.38;QD=31.74;SOR=1.893	GT:AD:DP:GQ:PL	1/1:0,25:25:75:1125,75,0
3R	22995300	.	AT	A	1087.73	.	AC=2;AF=1.00;AN=2;DP=42;ExcessHet=3.0103;FS=0.000;MLEAC=2;MLEAF=1.00;MQ=42.34;QD=33.22;SOR=1.893	GT:AD:DP:GQ:PL	1/1:0,25:25:75:1125,75,0
3R	22995302	.	T	A	1096.77	.	AC=2;AF=1.00;AN=2;DP=42;ExcessHet=3.0103;FS=0.000;MLEAC=2;MLEAF=1.00;MQ=42.34;QD=27.17;SOR=1.893	GT:AD:DP:GQ:PL	1/1:0,25:25:75:1125,75,0
3R	22995407	.	T	G	150.84	.	AC=2;AF=1.00;AN=2;DP=16;ExcessHet=3.0103;FS=0.000;MLEAC=2;MLEAF=1.00;MQ=43.64;QD=25.14;SOR=3.912	GT:AD:DP:GQ:PL	1/1:0,6:6:18:179,18,0
3R	22995629	.	G	T	947.77	.	AC=2;AF=1.00;AN=2;DP=39;ExcessHet=3.0103;FS=0.000;MLEAC=2;MLEAF=1.00;MQ=43.10;QD=26.33;SOR=1.209	GT:AD:DP:GQ:PL	1/1:0,36:36:99:976,107,0
3R	22995660	.	G	A	1124.77	.	AC=2;AF=1.00;AN=2;DP=43;ExcessHet=3.0103;FS=0.000;MLEAC=2;MLEAF=1.00;MQ=43.18;QD=27.43;SOR=0.843	GT:AD:DP:GQ:PL	1/1:0,41:41:99:1153,123,0
3R	22995716	.	T	C	985.77	.	AC=2;AF=1.00;AN=2;DP=40;ExcessHet=3.0103;FS=0.000;MLEAC=2;MLEAF=1.00;MQ=43.45;QD=24.64;SOR=0.793	GT:AD:DP:GQ:PL	1/1:0,40:40:99:1014,118,0
3R	22996842	.	C	A	1186.77	.	AC=2;AF=1.00;AN=2;BaseQRankSum=1.825;ClippingRankSum=0.000;DP=47;ExcessHet=3.0103;FS=0.000;MLEAC=2;MLEAF=1.00;MQ=43.96;MQRankSum=0.000;QD=25.80;ReadPosRankSum=-0.633;SOR=0.292	GT:AD:DP:GQ:PL	1/1:1,45:46:99:1215,127,0
3R	22997795	.	T	A	1044.77	.	AC=2;AF=1.00;AN=2;DP=40;ExcessHet=3.0103;FS=0.000;MLEAC=2;MLEAF=1.00;MQ=43.74;QD=26.12;SOR=1.022	GT:AD:DP:GQ:PL	1/1:0,40:40:99:1073,120,0
3R	22997929	.	A	T	1561.77	.	AC=2;AF=1.00;AN=2;DP=56;ExcessHet=3.0103;FS=0.000;MLEAC=2;MLEAF=1.00;MQ=43.97;QD=27.89;SOR=1.009	GT:AD:DP:GQ:PL	1/1:0,56:56:99:1590,168,0
3R	22998509	.	T	C	2167.77	.	AC=2;AF=1.00;AN=2;DP=49;ExcessHet=3.0103;FS=0.000;MLEAC=2;MLEAF=1.00;MQ=43.68;QD=26.81;SOR=0.818	GT:AD:DP:GQ:PL	1/1:0,49:49:99:2196,150,0
3R	22998510	.	C	A	2167.77	.	AC=2;AF=1.00;AN=2;DP=50;ExcessHet=3.0103;FS=0.000;MLEAC=2;MLEAF=1.00;MQ=43.69;QD=31.85;SOR=0.859	GT:AD:DP:GQ:PL	1/1:0,50:50:99:2196,150,0
3R	22998951	.	C	CT	873.73	.	AC=2;AF=1.00;AN=2;DP=42;ExcessHet=3.0103;FS=0.000;MLEAC=2;MLEAF=1.00;MQ=43.86;QD=21.31;SOR=0.954	GT:AD:DP:GQ:PL	1/1:0,41:41:99:911,122,0
3R	22998981	.	CCCATT	C	2077.73	.	AC=2;AF=1.00;AN=2;DP=47;ExcessHet=3.0103;FS=0.000;MLEAC=2;MLEAF=1.00;MQ=43.83;QD=31.85;SOR=0.874	GT:AD:DP:GQ:PL	1/1:0,46:46:99:2115,142,0
3R	22998997	.	C	T	2176.77	.	AC=2;AF=1.00;AN=2;DP=49;ExcessHet=3.0103;FS=0.000;MLEAC=2;MLEAF=1.00;MQ=43.84;QD=25.34;SOR=0.818	GT:AD:DP:GQ:PL	1/1:0,49:49:99:2205,147,0
3R	22998999	.	T	A	2176.77	.	AC=2;AF=1.00;AN=2;DP=49;ExcessHet=3.0103;FS=0.000;MLEAC=2;MLEAF=1.00;MQ=43.84;QD=27.32;SOR=0.818	GT:AD:DP:GQ:PL	1/1:0,49:49:99:2205,147,0
3R	22999053	.	C	T	2401.77	.	AC=2;AF=1.00;AN=2;DP=54;ExcessHet=3.0103;FS=0.000;MLEAC=2;MLEAF=1.00;MQ=43.78;QD=26.58;SOR=0.846	GT:AD:DP:GQ:PL	1/1:0,54:54:99:2430,163,0
3R	22999060	.	T	G	2519.77	.	AC=2;AF=1.00;AN=2;DP=55;ExcessHet=3.0103;FS=0.000;MLEAC=2;MLEAF=1.00;MQ=43.79;QD=35.81;SOR=0.804	GT:AD:DP:GQ:PL	1/1:0,55:55:99:2548,172,0
3R	22999066	.	A	AC	2441.73	.	AC=2;AF=1.00;AN=2;DP=51;ExcessHet=3.0103;FS=0.000;MLEAC=2;MLEAF=1.00;MQ=44.54;QD=32.06;SOR=0.732	GT:AD:DP:GQ:PL	1/1:0,51:51:99:2479,169,0
3R	22999103	.	A	C	2256.77	.	AC=2;AF=1.00;AN=2;DP=51;ExcessHet=3.0103;FS=0.000;MLEAC=2;MLEAF=1.00;MQ=44.50;QD=27.35;SOR=0.994	GT:AD:DP:GQ:PL	1/1:0,51:51:99:2285,157,0
3R	22999110	.	G	T	2345.77	.	AC=2;AF=1.00;AN=2;DP=54;ExcessHet=3.0103;FS=0.000;MLEAC=2;MLEAF=1.00;MQ=44.47;QD=24.95;SOR=0.931	GT:AD:DP:GQ:PL	1/1:0,54:54:99:2374,166,0
3R	22999139	.	G	A	1987.77	.	AC=2;AF=1.00;AN=2;DP=46;ExcessHet=3.0103;FS=0.000;MLEAC=2;MLEAF=1.00;MQ=44.59;QD=29.58;SOR=0.874	GT:AD:DP:GQ:PL	1/1:0,46:46:99:2016,138,0
3R	22999151	.	G	A	2151.77	.	AC=2;AF=1.00;AN=2;DP=52;ExcessHet=3.0103;FS=0.000;MLEAC=2;MLEAF=1.00;MQ=44.45;QD=32.74;SOR=0.693	GT:AD:DP:GQ:PL	1/1:0,52:52:99:2180,156,0
3R	22999242	.	T	C	1369.77	.	AC=2;AF=1.00;AN=2;DP=52;ExcessHet=3.0103;FS=0.000;MLEAC=2;MLEAF=1.00;MQ=43.92;QD=26.34;SOR=1.244	GT:AD:DP:GQ:PL	1/1:0,52:52:99:1398,155,0
3R	22999342	.	CA	C	1599.73	.	AC=2;AF=1.00;AN=2;DP=46;ExcessHet=3.0103;FS=0.000;MLEAC=2;MLEAF=1.00;MQ=44.00;QD=34.78;SOR=0.874	GT:AD:DP:GQ:PL	1/1:0,46:46:99:1637,138,0
3R	22999391	.	CA	C	850.73	.	AC=2;AF=1.00;AN=2;DP=46;ExcessHet=3.0103;FS=0.000;MLEAC=2;MLEAF=1.00;MQ=44.00;QD=21.27;SOR=0.902	GT:AD:DP:GQ:PL	1/1:0,40:40:99:888,119,0
3R	22999863	.	T	TTTCAGTA	2407.73	.	AC=2;AF=1.00;AN=2;DP=54;ExcessHet=3.0103;FS=0.000;MLEAC=2;MLEAF=1.00;MQ=43.82;QD=29.50;SOR=0.770	GT:AD:DP:GQ:PL	1/1:0,52:52:99:2445,168,0
3R	23001126	.	C	CCTGCTGCTGCTGCAG	1491.73	.	AC=2;AF=1.00;AN=2;DP=30;ExcessHet=3.0103;FS=0.000;MLEAC=2;MLEAF=1.00;MQ=43.46;QD=34.21;SOR=1.071	GT:AD:DP:GQ:PL	1/1:0,29:29:99:1529,102,0
3R	23003042	.	GTTTCCGCCAC	G	1762.73	.	AC=2;AF=1.00;AN=2;DP=40;ExcessHet=3.0103;FS=0.000;MLEAC=2;MLEAF=1.00;MQ=41.94;QD=32.63;SOR=0.693	GT:AD:DP:GQ:PL	1/1:0,40:40:99:1800,120,0
3R	23003082	.	A	AGAGAGAGAGAGAGTGAGT	1677.73	.	AC=2;AF=1.00;AN=2;DP=43;ExcessHet=3.0103;FS=0.000;MLEAC=2;MLEAF=1.00;MQ=41.88;QD=29.20;SOR=1.022	GT:AD:DP:GQ:PL	1/1:0,39:39:99:1715,119,0
3R	23003560	.	C	T	2120.77	.	AC=2;AF=1.00;AN=2;DP=80;ExcessHet=3.0103;FS=0.000;MLEAC=2;MLEAF=1.00;MQ=43.93;QD=26.85;SOR=1.207	GT:AD:DP:GQ:PL	1/1:0,79:79:99:2149,236,0
3R	23005035	.	T	G	1602.77	.	AC=2;AF=1.00;AN=2;DP=58;ExcessHet=3.0103;FS=0.000;MLEAC=2;MLEAF=1.00;MQ=44.00;QD=27.63;SOR=0.914	GT:AD:DP:GQ:PL	1/1:0,58:58:99:1631,174,0
3R	23005153	.	A	T	1030.77	.	AC=2;AF=1.00;AN=2;DP=39;ExcessHet=3.0103;FS=0.000;MLEAC=2;MLEAF=1.00;MQ=44.00;QD=27.13;SOR=0.914	GT:AD:DP:GQ:PL	1/1:0,38:38:99:1059,114,0
3R	23005194	.	A	T	1268.77	.	AC=2;AF=1.00;AN=2;DP=46;ExcessHet=3.0103;FS=0.000;MLEAC=2;MLEAF=1.00;MQ=44.00;QD=27.58;SOR=0.874	GT:AD:DP:GQ:PL	1/1:0,46:46:99:1297,138,0
3R	23007936	.	C	T	1174.77	.	AC=2;AF=1.00;AN=2;DP=43;ExcessHet=3.0103;FS=0.000;MLEAC=2;MLEAF=1.00;MQ=44.00;QD=27.32;SOR=1.455	GT:AD:DP:GQ:PL	1/1:0,43:43:99:1203,129,0
3R	23009108	.	G	A	1586.77	.	AC=2;AF=1.00;AN=2;DP=57;ExcessHet=3.0103;FS=0.000;MLEAC=2;MLEAF=1.00;MQ=43.97;QD=27.84;SOR=0.728	GT:AD:DP:GQ:PL	1/1:0,57:57:99:1615,171,0
3R	23009369	.	T	A	1561.77	.	AC=2;AF=1.00;AN=2;DP=61;ExcessHet=3.0103;FS=0.000;MLEAC=2;MLEAF=1.00;MQ=43.94;QD=25.60;SOR=1.022	GT:AD:DP:GQ:PL	1/1:0,61:61:99:1590,181,0
3R	23009386	.	A	G	2221.77	.	AC=2;AF=1.00;AN=2;DP=54;ExcessHet=3.0103;FS=0.000;MLEAC=2;MLEAF=1.00;MQ=43.93;QD=27.13;SOR=0.846	GT:AD:DP:GQ:PL	1/1:0,54:54:99:2250,162,0
3R	23009393	.	G	C	2103.77	.	AC=2;AF=1.00;AN=2;DP=48;ExcessHet=3.0103;FS=0.000;MLEAC=2;MLEAF=1.00;MQ=43.92;QD=31.48;SOR=0.866	GT:AD:DP:GQ:PL	1/1:0,48:48:99:2132,150,0
3R	23009415	.	CA	C	937.73	.	AC=2;AF=1.00;AN=2;DP=48;ExcessHet=3.0103;FS=0.000;MLEAC=2;MLEAF=1.00;MQ=43.92;QD=20.39;SOR=0.693	GT:AD:DP:GQ:PL	1/1:0,46:46:99:975,137,0
3R	23009437	.	CT	C	2181.73	.	AC=2;AF=1.00;AN=2;DP=49;ExcessHet=3.0103;FS=0.000;MLEAC=2;MLEAF=1.00;MQ=43.92;QD=31.47;SOR=0.733	GT:AD:DP:GQ:PL	1/1:0,49:49:99:2219,151,0
3R	23009443	.	A	AC	2250.73	.	AC=2;AF=1.00;AN=2;DP=49;ExcessHet=3.0103;FS=0.000;MLEAC=2;MLEAF=1.00;MQ=43.92;QD=27.84;SOR=0.733	GT:AD:DP:GQ:PL	1/1:0,49:49:99:2288,157,0
3R	23009560	.	G	C	1220.77	.	AC=2;AF=1.00;AN=2;DP=48;ExcessHet=3.0103;FS=0.000;MLEAC=2;MLEAF=1.00;MQ=43.96;QD=25.97;SOR=0.735	GT:AD:DP:GQ:PL	1/1:0,47:47:99:1249,140,0
3R	23009585	.	C	T	1323.77	.	AC=2;AF=1.00;AN=2;DP=49;ExcessHet=3.0103;FS=0.000;MLEAC=2;MLEAF=1.00;MQ=43.96;QD=27.02;SOR=1.007	GT:AD:DP:GQ:PL	1/1:0,49:49:99:1352,147,0
3R	23009827	.	GA	G	1437.73	.	AC=2;AF=1.00;AN=2;DP=38;ExcessHet=3.0103;FS=0.000;MLEAC=2;MLEAF=1.00;MQ=43.85;QD=35.35;SOR=1.244	GT:AD:DP:GQ:PL	1/1:0,34:34:99:1475,105,0
3R	23009850	.	T	C	1532.77	.	AC=2;AF=1.00;AN=2;DP=37;ExcessHet=3.0103;FS=0.000;MLEAC=2;MLEAF=1.00;MQ=43.63;QD=33.83;SOR=1.270	GT:AD:DP:GQ:PL	1/1:0,37:37:99:1561,114,0
3R	23009898	.	T	TAAA	1440.73	.	AC=2;AF=1.00;AN=2;BaseQRankSum=1.223;ClippingRankSum=0.000;DP=42;ExcessHet=3.0103;FS=3.869;MLEAC=2;MLEAF=1.00;MQ=43.53;MQRankSum=-0.445;QD=31.47;ReadPosRankSum=-1.472;SOR=0.916	GT:AD:DP:GQ:PL	1/1:1,38:39:99:1478,117,0
3R	23009954	.	G	A	1197.77	.	AC=2;AF=1.00;AN=2;DP=44;ExcessHet=3.0103;FS=0.000;MLEAC=2;MLEAF=1.00;MQ=43.96;QD=27.86;SOR=1.055	GT:AD:DP:GQ:PL	1/1:0,43:43:99:1226,129,0
3R	23010014	.	ACC	A	1575.73	.	AC=2;AF=1.00;AN=2;DP=57;ExcessHet=3.0103;FS=0.000;MLEAC=2;MLEAF=1.00;MQ=43.83;QD=32.16;SOR=0.818	GT:AD:DP:GQ:PL	1/1:0,49:49:99:1613,148,0
3R	23010065	.	GTACA	G	2258.73	.	AC=2;AF=1.00;AN=2;DP=55;ExcessHet=3.0103;FS=0.000;MLEAC=2;MLEAF=1.00;MQ=43.75;QD=31.31;SOR=0.981	GT:AD:DP:GQ:PL	1/1:0,53:53:99:2296,160,0
3R	23010130	.	A	G	1587.77	.	AC=2;AF=1.00;AN=2;DP=59;ExcessHet=3.0103;FS=0.000;MLEAC=2;MLEAF=1.00;MQ=43.70;QD=26.91;SOR=0.871	GT:AD:DP:GQ:PL	1/1:0,59:59:99:1616,177,0
3R	23010157	.	G	A	1454.77	.	AC=2;AF=1.00;AN=2;DP=53;ExcessHet=3.0103;FS=0.000;MLEAC=2;MLEAF=1.00;MQ=43.78;QD=27.45;SOR=0.730	GT:AD:DP:GQ:PL	1/1:0,53:53:99:1483,159,0
3R	23010368	.	G	GTTT	1333.73	.	AC=2;AF=1.00;AN=2;DP=41;ExcessHet=3.0103;FS=0.000;MLEAC=1;MLEAF=0.500;MQ=43.95;QD=34.01;SOR=0.997	GT:AD:DP:GQ:PL	1/1:0,33:33:99:1349,111,0
3R	23010531	.	T	G	1149.77	.	AC=2;AF=1.00;AN=2;DP=44;ExcessHet=3.0103;FS=0.000;MLEAC=2;MLEAF=1.00;MQ=44.00;QD=26.13;SOR=1.230	GT:AD:DP:GQ:PL	1/1:0,44:44:99:1178,130,0
3R	23011272	.	A	T	2439.77	.	AC=2;AF=1.00;AN=2;DP=56;ExcessHet=3.0103;FS=0.000;MLEAC=2;MLEAF=1.00;MQ=43.97;QD=30.42;SOR=1.412	GT:AD:DP:GQ:PL	1/1:0,56:56:99:2468,172,0
3R	23011276	.	A	G	2465.77	.	AC=2;AF=1.00;AN=2;DP=55;ExcessHet=3.0103;FS=0.000;MLEAC=2;MLEAF=1.00;MQ=43.96;QD=31.69;SOR=1.371	GT:AD:DP:GQ:PL	1/1:0,55:55:99:2494,175,0
3R	23013585	.	A	G	1558.77	.	AC=2;AF=1.00;AN=2;DP=59;ExcessHet=3.0103;FS=0.000;MLEAC=2;MLEAF=1.00;MQ=43.95;QD=26.88;SOR=1.278	GT:AD:DP:GQ:PL	1/1:0,58:58:99:1587,173,0
3R	23013749	.	T	A	1782.77	.	AC=2;AF=1.00;AN=2;DP=65;ExcessHet=3.0103;FS=0.000;MLEAC=2;MLEAF=1.00;MQ=43.94;QD=27.86;SOR=1.044	GT:AD:DP:GQ:PL	1/1:0,64:64:99:1811,192,0
3R	23014979	.	T	C	867.77	.	AC=2;AF=1.00;AN=2;DP=34;ExcessHet=3.0103;FS=0.000;MLEAC=2;MLEAF=1.00;MQ=44.00;QD=26.30;SOR=1.022	GT:AD:DP:GQ:PL	1/1:0,33:33:99:896,99,0
3R	23014997	.	A	G	824.77	.	AC=2;AF=1.00;AN=2;DP=32;ExcessHet=3.0103;FS=0.000;MLEAC=2;MLEAF=1.00;MQ=44.00;QD=25.77;SOR=0.818	GT:AD:DP:GQ:PL	1/1:0,32:32:95:853,95,0
3R	23015054	.	T	C	867.77	.	AC=2;AF=1.00;AN=2;DP=33;ExcessHet=3.0103;FS=0.000;MLEAC=2;MLEAF=1.00;MQ=44.00;QD=26.30;SOR=1.179	GT:AD:DP:GQ:PL	1/1:0,33:33:99:896,99,0
3R	23015384	.	T	C	1461.77	.	AC=2;AF=1.00;AN=2;DP=53;ExcessHet=3.0103;FS=0.000;MLEAC=2;MLEAF=1.00;MQ=43.93;QD=27.58;SOR=1.179	GT:AD:DP:GQ:PL	1/1:0,53:53:99:1490,158,0
3R	23015423	3R_23015423_SNP	A	G	1430.77	.	AC=2;AF=1.00;AN=2;DB;DP=52;ExcessHet=3.0103;FS=0.000;MLEAC=2;MLEAF=1.00;MQ=43.89;QD=27.51;SOR=0.853	GT:AD:DP:GQ:PL	1/1:0,52:52:99:1459,156,0
3R	23015465	.	T	TGGA	2050.73	.	AC=2;AF=1.00;AN=2;DP=45;ExcessHet=3.0103;FS=0.000;MLEAC=2;MLEAF=1.00;MQ=43.87;QD=32.12;SOR=1.154	GT:AD:DP:GQ:PL	1/1:0,45:45:99:2088,141,0
3R	23015466	.	T	TATC	2050.73	.	AC=2;AF=1.00;AN=2;DP=45;ExcessHet=3.0103;FS=0.000;MLEAC=2;MLEAF=1.00;MQ=43.87;QD=29.66;SOR=1.280	GT:AD:DP:GQ:PL	1/1:0,45:45:99:2088,141,0
3R	23015482	.	A	G	1232.77	.	AC=2;AF=1.00;AN=2;DP=45;ExcessHet=3.0103;FS=0.000;MLEAC=2;MLEAF=1.00;MQ=43.91;QD=27.39;SOR=1.038	GT:AD:DP:GQ:PL	1/1:0,45:45:99:1261,135,0
3R	23015516	.	C	T	1325.77	.	AC=2;AF=1.00;AN=2;DP=48;ExcessHet=3.0103;FS=0.000;MLEAC=2;MLEAF=1.00;MQ=43.92;QD=27.62;SOR=0.776	GT:AD:DP:GQ:PL	1/1:0,48:48:99:1354,144,0
3R	23015542	.	C	T	1272.77	.	AC=2;AF=1.00;AN=2;DP=49;ExcessHet=3.0103;FS=0.000;MLEAC=2;MLEAF=1.00;MQ=43.96;QD=25.97;SOR=0.818	GT:AD:DP:GQ:PL	1/1:0,49:49:99:1301,146,0
3R	23015715	.	T	C	998.77	.	AC=2;AF=1.00;AN=2;DP=40;ExcessHet=3.0103;FS=0.000;MLEAC=2;MLEAF=1.00;MQ=44.00;QD=24.97;SOR=0.902	GT:AD:DP:GQ:PL	1/1:0,40:40:99:1027,118,0
3R	23016355	.	T	C	1064.77	.	AC=2;AF=1.00;AN=2;DP=41;ExcessHet=3.0103;FS=0.000;MLEAC=2;MLEAF=1.00;MQ=43.95;QD=27.30;SOR=0.968	GT:AD:DP:GQ:PL	1/1:0,39:39:99:1093,117,0
3R	23016766	.	C	T	1318.77	.	AC=2;AF=1.00;AN=2;DP=48;ExcessHet=3.0103;FS=0.000;MLEAC=2;MLEAF=1.00;MQ=44.00;QD=27.47;SOR=1.179	GT:AD:DP:GQ:PL	1/1:0,48:48:99:1347,144,0
3R	23017506	.	C	T	1926.77	.	AC=2;AF=1.00;AN=2;DP=43;ExcessHet=3.0103;FS=0.000;MLEAC=2;MLEAF=1.00;MQ=42.97;QD=26.94;SOR=0.941	GT:AD:DP:GQ:PL	1/1:0,43:43:99:1955,132,0
3R	23017508	.	T	C	1971.77	.	AC=2;AF=1.00;AN=2;DP=43;ExcessHet=3.0103;FS=0.000;MLEAC=2;MLEAF=1.00;MQ=42.97;QD=31.94;SOR=0.941	GT:AD:DP:GQ:PL	1/1:0,43:43:99:2000,135,0
3R	23017515	.	C	CCACGCCATGCTGCAT	1269.73	.	AC=2;AF=1.00;AN=2;BaseQRankSum=-0.523;ClippingRankSum=0.000;DP=43;ExcessHet=3.0103;FS=0.000;MLEAC=2;MLEAF=1.00;MQ=42.97;MQRankSum=-1.963;QD=32.56;ReadPosRankSum=-0.105;SOR=0.368	GT:AD:DP:GQ:PL	1/1:3,36:39:40:1307,40,0
3R	23017517	.	T	C	1278.77	.	AC=2;AF=1.00;AN=2;BaseQRankSum=-0.501;ClippingRankSum=0.000;DP=49;ExcessHet=3.0103;FS=0.000;MLEAC=2;MLEAF=1.00;MQ=42.99;MQRankSum=-1.787;QD=27.80;ReadPosRankSum=-0.669;SOR=0.430	GT:AD:DP:GQ:PL	1/1:3,43:46:40:1307,40,0
3R	23017918	.	C	A	1166.77	.	AC=2;AF=1.00;AN=2;BaseQRankSum=1.796;ClippingRankSum=0.000;DP=44;ExcessHet=3.0103;FS=0.000;MLEAC=2;MLEAF=1.00;MQ=43.96;MQRankSum=6.710;QD=26.52;ReadPosRankSum=-0.552;SOR=0.295	GT:AD:DP:GQ:PL	1/1:1,43:44:99:1195,122,0
3R	23018017	.	A	G	1214.77	.	AC=2;AF=1.00;AN=2;DP=46;ExcessHet=3.0103;FS=0.000;MLEAC=2;MLEAF=1.00;MQ=43.91;QD=26.99;SOR=1.280	GT:AD:DP:GQ:PL	1/1:0,45:45:99:1243,135,0
3R	23018140	.	CAAA	C	496.73	.	AC=2;AF=1.00;AN=2;BaseQRankSum=-0.442;ClippingRankSum=0.000;DP=36;ExcessHet=3.0103;FS=3.590;MLEAC=2;MLEAF=1.00;MQ=43.09;MQRankSum=2.005;QD=26.14;ReadPosRankSum=1.305;SOR=0.829	GT:AD:DP:GQ:PL	1/1:1,18:19:38:534,38,0
3R	23018334	.	A	T	1258.77	.	AC=2;AF=1.00;AN=2;DP=45;ExcessHet=3.0103;FS=0.000;MLEAC=2;MLEAF=1.00;MQ=42.81;QD=27.97;SOR=1.414	GT:AD:DP:GQ:PL	1/1:0,45:45:99:1287,135,0
3R	23018372	.	T	TCTTGGTGCCCC	1724.73	.	AC=2;AF=1.00;AN=2;DP=42;ExcessHet=3.0103;FS=0.000;MLEAC=2;MLEAF=1.00;MQ=42.63;QD=30.02;SOR=1.096	GT:AD:DP:GQ:PL	1/1:0,39:39:99:1762,120,0
3R	23018493	.	C	CTTT	935.73	.	AC=2;AF=1.00;AN=2;DP=28;ExcessHet=3.0103;FS=0.000;MLEAC=2;MLEAF=1.00;MQ=42.58;QD=29.10;SOR=1.981	GT:AD:DP:GQ:PL	1/1:0,26:26:92:973,92,0
3R	23018514	.	G	C	1376.77	.	AC=2;AF=1.00;AN=2;DP=33;ExcessHet=3.0103;FS=0.000;MLEAC=2;MLEAF=1.00;MQ=42.76;QD=32.74;SOR=0.880	GT:AD:DP:GQ:PL	1/1:0,33:33:99:1405,108,0
3R	23018565	.	G	C	1113.77	.	AC=2;AF=1.00;AN=2;DP=28;ExcessHet=3.0103;FS=0.000;MLEAC=2;MLEAF=1.00;MQ=43.37;QD=31.58;SOR=0.836	GT:AD:DP:GQ:PL	1/1:0,28:28:87:1142,87,0
3R	23018577	.	T	G	1036.77	.	AC=2;AF=1.00;AN=2;DP=26;ExcessHet=3.0103;FS=0.000;MLEAC=2;MLEAF=1.00;MQ=43.51;QD=31.25;SOR=1.022	GT:AD:DP:GQ:PL	1/1:0,26:26:78:1065,78,0
3R	23018653	.	G	A	1103.77	.	AC=2;AF=1.00;AN=2;DP=41;ExcessHet=3.0103;FS=0.000;MLEAC=2;MLEAF=1.00;MQ=43.57;QD=26.92;SOR=1.075	GT:AD:DP:GQ:PL	1/1:0,41:41:99:1132,123,0
3R	23018786	.	G	GTA	2163.73	.	AC=2;AF=1.00;AN=2;DP=48;ExcessHet=3.0103;FS=0.000;MLEAC=2;MLEAF=1.00;MQ=42.44;QD=28.72;SOR=1.298	GT:AD:DP:GQ:PL	1/1:0,48:48:99:2201,147,0
3R	23018789	.	C	T	2262.77	.	AC=2;AF=1.00;AN=2;DP=48;ExcessHet=3.0103;FS=0.000;MLEAC=2;MLEAF=1.00;MQ=42.44;QD=27.61;SOR=1.179	GT:AD:DP:GQ:PL	1/1:0,48:48:99:2291,154,0
3R	23018795	.	ACATATG	A	2101.73	.	AC=2;AF=1.00;AN=2;DP=48;ExcessHet=3.0103;FS=0.000;MLEAC=2;MLEAF=1.00;MQ=42.40;QD=35.81;SOR=0.963	GT:AD:DP:GQ:PL	1/1:0,48:48:99:2139,144,0
3R	23018820	.	CATAGG	C	1987.73	.	AC=2;AF=1.00;AN=2;DP=46;ExcessHet=3.0103;FS=0.000;MLEAC=2;MLEAF=1.00;MQ=42.21;QD=28.77;SOR=0.929	GT:AD:DP:GQ:PL	1/1:0,45:45:99:2025,136,0
3R	23018838	.	A	G	1337.77	.	AC=2;AF=1.00;AN=2;DP=49;ExcessHet=3.0103;FS=0.000;MLEAC=2;MLEAF=1.00;MQ=42.33;QD=27.30;SOR=1.007	GT:AD:DP:GQ:PL	1/1:0,49:49:99:1366,147,0
3R	23018853	.	T	TGTG	2200.73	.	AC=2;AF=1.00;AN=2;DP=50;ExcessHet=3.0103;FS=0.000;MLEAC=2;MLEAF=1.00;MQ=42.40;QD=25.55;SOR=1.270	GT:AD:DP:GQ:PL	1/1:0,50:50:99:2238,151,0
3R	23018854	.	TTC	T	2200.73	.	AC=2;AF=1.00;AN=2;DP=49;ExcessHet=3.0103;FS=0.000;MLEAC=2;MLEAF=1.00;MQ=42.41;QD=34.84;SOR=1.225	GT:AD:DP:GQ:PL	1/1:0,49:49:99:2238,151,0
3R	23018874	.	C	T	1469.77	.	AC=2;AF=1.00;AN=2;DP=53;ExcessHet=3.0103;FS=0.000;MLEAC=2;MLEAF=1.00;MQ=42.75;QD=27.73;SOR=0.892	GT:AD:DP:GQ:PL	1/1:0,53:53:99:1498,159,0
3R	23019006	.	A	G	1647.77	.	AC=2;AF=1.00;AN=2;DP=60;ExcessHet=3.0103;FS=0.000;MLEAC=2;MLEAF=1.00;MQ=43.34;QD=27.46;SOR=1.071	GT:AD:DP:GQ:PL	1/1:0,60:60:99:1676,180,0
3R	23019036	.	A	G	2670.77	.	AC=2;AF=1.00;AN=2;DP=61;ExcessHet=3.0103;FS=0.000;MLEAC=2;MLEAF=1.00;MQ=43.36;QD=28.50;SOR=0.725	GT:AD:DP:GQ:PL	1/1:0,61:61:99:2699,187,0
3R	23019042	.	G	A	2671.77	.	AC=2;AF=1.00;AN=2;DP=62;ExcessHet=3.0103;FS=0.000;MLEAC=2;MLEAF=1.00;MQ=43.37;QD=26.32;SOR=0.826	GT:AD:DP:GQ:PL	1/1:0,62:62:99:2700,187,0
3R	23019099	.	G	A	1447.77	.	AC=2;AF=1.00;AN=2;DP=54;ExcessHet=3.0103;FS=0.000;MLEAC=2;MLEAF=1.00;MQ=43.38;QD=26.81;SOR=0.693	GT:AD:DP:GQ:PL	1/1:0,54:54:99:1476,162,0
3R	23019119	.	A	G	1442.77	.	AC=2;AF=1.00;AN=2;DP=53;ExcessHet=3.0103;FS=0.000;MLEAC=2;MLEAF=1.00;MQ=43.52;QD=27.22;SOR=0.981	GT:AD:DP:GQ:PL	1/1:0,53:53:99:1471,159,0
3R	23019137	.	T	TA	1344.73	.	AC=2;AF=1.00;AN=2;DP=41;ExcessHet=3.0103;FS=0.000;MLEAC=2;MLEAF=1.00;MQ=43.62;QD=33.62;SOR=1.445	GT:AD:DP:GQ:PL	1/1:0,40:40:99:1382,120,0
3R	23019220	.	T	G	1593.77	.	AC=2;AF=1.00;AN=2;DP=58;ExcessHet=3.0103;FS=0.000;MLEAC=2;MLEAF=1.00;MQ=43.97;QD=27.48;SOR=0.836	GT:AD:DP:GQ:PL	1/1:0,58:58:99:1622,174,0
3R	23019325	.	G	C	1613.77	.	AC=2;AF=1.00;AN=2;DP=59;ExcessHet=3.0103;FS=0.000;MLEAC=2;MLEAF=1.00;MQ=43.87;QD=27.35;SOR=1.217	GT:AD:DP:GQ:PL	1/1:0,59:59:99:1642,177,0
3R	23019363	.	A	T	2610.77	.	AC=2;AF=1.00;AN=2;DP=59;ExcessHet=3.0103;FS=0.000;MLEAC=2;MLEAF=1.00;MQ=43.85;QD=35.30;SOR=1.123	GT:AD:DP:GQ:PL	1/1:0,59:59:99:2639,178,0
3R	23019365	.	T	A	2610.77	.	AC=2;AF=1.00;AN=2;DP=59;ExcessHet=3.0103;FS=0.000;MLEAC=2;MLEAF=1.00;MQ=43.85;QD=25.03;SOR=1.123	GT:AD:DP:GQ:PL	1/1:0,59:59:99:2639,178,0
3R	23019695	.	A	C	1083.77	.	AC=2;AF=1.00;AN=2;DP=40;ExcessHet=3.0103;FS=0.000;MLEAC=2;MLEAF=1.00;MQ=43.90;QD=27.09;SOR=0.902	GT:AD:DP:GQ:PL	1/1:0,40:40:99:1112,120,0
3R	23019765	.	T	C	1041.77	.	AC=2;AF=1.00;AN=2;DP=40;ExcessHet=3.0103;FS=0.000;MLEAC=2;MLEAF=1.00;MQ=43.75;QD=26.04;SOR=0.693	GT:AD:DP:GQ:PL	1/1:0,40:40:99:1070,120,0
3R	23019787	.	C	T	1701.77	.	AC=2;AF=1.00;AN=2;DP=38;ExcessHet=3.0103;FS=0.000;MLEAC=2;MLEAF=1.00;MQ=43.74;QD=27.42;SOR=0.914	GT:AD:DP:GQ:PL	1/1:0,38:38:99:1730,117,0
3R	23019790	.	GTT	G	1827.73	.	AC=2;AF=1.00;AN=2;DP=40;ExcessHet=3.0103;FS=0.000;MLEAC=2;MLEAF=1.00;MQ=43.75;QD=32.10;SOR=1.151	GT:AD:DP:GQ:PL	1/1:0,40:40:99:1865,126,0
3R	23019799	.	G	GGC	1881.73	.	AC=2;AF=1.00;AN=2;DP=41;ExcessHet=3.0103;FS=0.000;MLEAC=2;MLEAF=1.00;MQ=43.76;QD=24.18;SOR=1.075	GT:AD:DP:GQ:PL	1/1:0,41:41:99:1919,129,0
3R	23019803	.	GGT	G	1717.73	.	AC=2;AF=1.00;AN=2;DP=39;ExcessHet=3.0103;FS=0.000;MLEAC=2;MLEAF=1.00;MQ=43.75;QD=30.97;SOR=0.968	GT:AD:DP:GQ:PL	1/1:0,39:39:99:1755,117,0
3R	23019945	.	A	G	1394.77	.	AC=2;AF=1.00;AN=2;DP=34;ExcessHet=3.0103;FS=0.000;MLEAC=2;MLEAF=1.00;MQ=43.11;QD=31.67;SOR=1.819	GT:AD:DP:GQ:PL	1/1:0,34:34:99:1423,102,0
3R	23019950	.	C	G	1429.77	.	AC=2;AF=1.00;AN=2;DP=34;ExcessHet=3.0103;FS=0.000;MLEAC=2;MLEAF=1.00;MQ=43.11;QD=34.39;SOR=2.049	GT:AD:DP:GQ:PL	1/1:0,34:34:99:1458,105,0
3R	23020435	.	A	G	1657.77	.	AC=2;AF=1.00;AN=2;DP=61;ExcessHet=3.0103;FS=0.000;MLEAC=2;MLEAF=1.00;MQ=44.00;QD=27.18;SOR=0.793	GT:AD:DP:GQ:PL	1/1:0,61:61:99:1686,183,0
3R	23020741	.	A	G	1217.77	.	AC=2;AF=1.00;AN=2;DP=45;ExcessHet=3.0103;FS=0.000;MLEAC=2;MLEAF=1.00;MQ=43.91;QD=27.06;SOR=1.038	GT:AD:DP:GQ:PL	1/1:0,45:45:99:1246,135,0
3R	23020756	.	C	T	1515.77	.	AC=2;AF=1.00;AN=2;DP=36;ExcessHet=3.0103;FS=0.000;MLEAC=2;MLEAF=1.00;MQ=44.00;QD=27.52;SOR=1.949	GT:AD:DP:GQ:PL	1/1:0,36:36:99:1544,111,0
3R	23020758	.	T	G	1515.77	.	AC=2;AF=1.00;AN=2;DP=37;ExcessHet=3.0103;FS=0.000;MLEAC=2;MLEAF=1.00;MQ=44.00;QD=33.26;SOR=1.802	GT:AD:DP:GQ:PL	1/1:0,37:37:99:1544,111,0
3R	23021424	.	A	T	1556.77	.	AC=2;AF=1.00;AN=2;DP=60;ExcessHet=3.0103;FS=0.000;MLEAC=2;MLEAF=1.00;MQ=43.78;QD=26.39;SOR=1.123	GT:AD:DP:GQ:PL	1/1:0,59:59:99:1585,175,0
3R	23021436	.	G	A	1787.77	.	AC=2;AF=1.00;AN=2;DP=63;ExcessHet=3.0103;FS=0.000;MLEAC=2;MLEAF=1.00;MQ=43.79;QD=28.38;SOR=0.933	GT:AD:DP:GQ:PL	1/1:0,63:63:99:1816,189,0
3R	23021724	.	A	G	1433.77	.	AC=2;AF=1.00;AN=2;DP=54;ExcessHet=3.0103;FS=0.000;MLEAC=2;MLEAF=1.00;MQ=43.96;QD=26.55;SOR=1.329	GT:AD:DP:GQ:PL	1/1:0,54:54:99:1462,161,0
3R	23021936	.	C	T	1191.77	.	AC=2;AF=1.00;AN=2;DP=45;ExcessHet=3.0103;FS=0.000;MLEAC=2;MLEAF=1.00;MQ=44.00;QD=26.48;SOR=0.737	GT:AD:DP:GQ:PL	1/1:0,45:45:99:1220,134,0
3R	23021981	.	C	G	1266.77	.	AC=2;AF=1.00;AN=2;DP=48;ExcessHet=3.0103;FS=0.000;MLEAC=2;MLEAF=1.00;MQ=44.00;QD=26.39;SOR=0.963	GT:AD:DP:GQ:PL	1/1:0,48:48:99:1295,143,0
3R	23022120	.	G	T	2492.77	.	AC=2;AF=1.00;AN=2;DP=56;ExcessHet=3.0103;FS=0.000;MLEAC=2;MLEAF=1.00;MQ=43.80;QD=28.57;SOR=1.009	GT:AD:DP:GQ:PL	1/1:0,56:56:99:2521,172,0
3R	23022121	.	T	G	2492.77	.	AC=2;AF=1.00;AN=2;DP=56;ExcessHet=3.0103;FS=0.000;MLEAC=2;MLEAF=1.00;MQ=43.80;QD=26.69;SOR=1.009	GT:AD:DP:GQ:PL	1/1:0,56:56:99:2521,172,0
3R	23022155	.	GC	G	1958.73	.	AC=2;AF=1.00;AN=2;DP=46;ExcessHet=3.0103;FS=0.000;MLEAC=2;MLEAF=1.00;MQ=43.70;QD=28.10;SOR=1.038	GT:AD:DP:GQ:PL	1/1:0,45:45:99:1996,139,0
3R	23022157	.	TGTTGC	T	1958.73	.	AC=2;AF=1.00;AN=2;DP=46;ExcessHet=3.0103;FS=0.000;MLEAC=2;MLEAF=1.00;MQ=43.70;QD=27.40;SOR=1.085	GT:AD:DP:GQ:PL	1/1:0,46:46:99:1996,139,0
3R	23022245	.	G	A	1151.77	.	AC=2;AF=1.00;AN=2;DP=44;ExcessHet=3.0103;FS=0.000;MLEAC=2;MLEAF=1.00;MQ=43.94;QD=26.18;SOR=0.784	GT:AD:DP:GQ:PL	1/1:0,44:44:99:1180,131,0
3R	23022276	.	C	T	1918.77	.	AC=2;AF=1.00;AN=2;DP=43;ExcessHet=3.0103;FS=0.000;MLEAC=2;MLEAF=1.00;MQ=43.20;QD=28.77;SOR=1.055	GT:AD:DP:GQ:PL	1/1:0,43:43:99:1947,132,0
3R	23022284	.	C	G	1956.77	.	AC=2;AF=1.00;AN=2;DP=44;ExcessHet=3.0103;FS=0.000;MLEAC=2;MLEAF=1.00;MQ=43.22;QD=28.45;SOR=1.105	GT:AD:DP:GQ:PL	1/1:0,44:44:99:1985,135,0
3R	23022348	.	A	G	1185.77	.	AC=2;AF=1.00;AN=2;DP=46;ExcessHet=3.0103;FS=0.000;MLEAC=2;MLEAF=1.00;MQ=43.63;QD=25.78;SOR=1.329	GT:AD:DP:GQ:PL	1/1:0,46:46:99:1214,137,0
3R	23022632	.	T	A	1085.77	.	AC=2;AF=1.00;AN=2;BaseQRankSum=1.008;ClippingRankSum=0.000;DP=40;ExcessHet=3.0103;FS=2.869;MLEAC=2;MLEAF=1.00;MQ=43.10;MQRankSum=0.648;QD=29.35;ReadPosRankSum=0.034;SOR=0.214	GT:AD:DP:GQ:PL	1/1:2,35:37:46:1114,46,0
3R	23022636	.	T	A	1710.77	.	AC=2;AF=1.00;AN=2;DP=37;ExcessHet=3.0103;FS=0.000;MLEAC=2;MLEAF=1.00;MQ=43.03;QD=27.65;SOR=1.270	GT:AD:DP:GQ:PL	1/1:0,37:37:99:1739,120,0
3R	23022659	.	GCA	G	1587.73	.	AC=2;AF=1.00;AN=2;DP=38;ExcessHet=3.0103;FS=0.000;MLEAC=2;MLEAF=1.00;MQ=43.03;QD=25.29;SOR=1.121	GT:AD:DP:GQ:PL	1/1:0,37:37:99:1625,111,0
3R	23022676	.	C	G	1626.77	.	AC=2;AF=1.00;AN=2;DP=36;ExcessHet=3.0103;FS=0.000;MLEAC=2;MLEAF=1.00;MQ=43.00;QD=28.50;SOR=1.209	GT:AD:DP:GQ:PL	1/1:0,36:36:99:1655,114,0
3R	23022821	.	T	A	1878.77	.	AC=2;AF=1.00;AN=2;DP=44;ExcessHet=3.0103;FS=0.000;MLEAC=2;MLEAF=1.00;MQ=42.80;QD=31.67;SOR=0.836	GT:AD:DP:GQ:PL	1/1:0,43:43:99:1907,129,0
3R	23022822	.	T	C	1878.77	.	AC=2;AF=1.00;AN=2;DP=44;ExcessHet=3.0103;FS=0.000;MLEAC=2;MLEAF=1.00;MQ=42.80;QD=29.91;SOR=0.836	GT:AD:DP:GQ:PL	1/1:0,43:43:99:1907,129,0
3R	23022833	.	A	T	1870.77	.	AC=2;AF=1.00;AN=2;DP=44;ExcessHet=3.0103;FS=0.000;MLEAC=2;MLEAF=1.00;MQ=42.71;QD=30.24;SOR=0.739	GT:AD:DP:GQ:PL	1/1:0,43:43:99:1899,129,0
3R	23022843	.	A	G	1924.77	.	AC=2;AF=1.00;AN=2;DP=46;ExcessHet=3.0103;FS=0.000;MLEAC=2;MLEAF=1.00;MQ=42.59;QD=27.84;SOR=0.737	GT:AD:DP:GQ:PL	1/1:0,45:45:99:1953,135,0
3R	23022904	.	CA	C	988.73	.	AC=2;AF=1.00;AN=2;DP=49;ExcessHet=3.0103;FS=0.000;MLEAC=2;MLEAF=1.00;MQ=41.84;QD=20.60;SOR=1.067	GT:AD:DP:GQ:PL	1/1:0,48:48:99:1026,143,0
3R	23022915	.	AT	A	2167.73	.	AC=2;AF=1.00;AN=2;DP=50;ExcessHet=3.0103;FS=0.000;MLEAC=2;MLEAF=1.00;MQ=41.81;QD=25.71;SOR=0.909	GT:AD:DP:GQ:PL	1/1:0,49:49:99:2205,148,0
3R	23022917	.	ACCTACTGCAT	A	2167.73	.	AC=2;AF=1.00;AN=2;DP=49;ExcessHet=3.0103;FS=0.000;MLEAC=2;MLEAF=1.00;MQ=41.76;QD=27.70;SOR=0.909	GT:AD:DP:GQ:PL	1/1:0,49:49:99:2205,148,0
3R	23022932	.	A	T	2206.77	.	AC=2;AF=1.00;AN=2;DP=50;ExcessHet=3.0103;FS=0.000;MLEAC=2;MLEAF=1.00;MQ=41.81;QD=29.84;SOR=0.952	GT:AD:DP:GQ:PL	1/1:0,50:50:99:2235,151,0
3R	23022951	.	TGAAAA	T	2212.73	.	AC=2;AF=1.00;AN=2;DP=48;ExcessHet=3.0103;FS=0.000;MLEAC=2;MLEAF=1.00;MQ=41.80;QD=32.01;SOR=1.179	GT:AD:DP:GQ:PL	1/1:0,48:48:99:2250,151,0
3R	23022958	.	TATC	T	2212.73	.	AC=2;AF=1.00;AN=2;DP=50;ExcessHet=3.0103;FS=0.000;MLEAC=2;MLEAF=1.00;MQ=41.83;QD=31.11;SOR=1.157	GT:AD:DP:GQ:PL	1/1:0,50:50:99:2250,151,0
3R	23022964	.	G	A	2221.77	.	AC=2;AF=1.00;AN=2;DP=49;ExcessHet=3.0103;FS=0.000;MLEAC=2;MLEAF=1.00;MQ=41.94;QD=27.91;SOR=1.112	GT:AD:DP:GQ:PL	1/1:0,49:49:99:2250,151,0
3R	23022969	.	TTCC	T	2195.73	.	AC=2;AF=1.00;AN=2;DP=48;ExcessHet=3.0103;FS=0.000;MLEAC=2;MLEAF=1.00;MQ=41.94;QD=33.89;SOR=1.179	GT:AD:DP:GQ:PL	1/1:0,48:48:99:2233,151,0
3R	23022973	.	A	AAGC	2150.73	.	AC=2;AF=1.00;AN=2;DP=48;ExcessHet=3.0103;FS=0.000;MLEAC=2;MLEAF=1.00;MQ=41.94;QD=25.70;SOR=1.179	GT:AD:DP:GQ:PL	1/1:0,48:48:99:2188,148,0
3R	23023061	.	G	A	1270.77	.	AC=2;AF=1.00;AN=2;DP=50;ExcessHet=3.0103;FS=0.000;MLEAC=2;MLEAF=1.00;MQ=43.19;QD=27.04;SOR=1.132	GT:AD:DP:GQ:PL	1/1:0,47:47:99:1299,140,0
3R	23023211	.	T	C	1264.77	.	AC=2;AF=1.00;AN=2;DP=48;ExcessHet=3.0103;FS=0.000;MLEAC=2;MLEAF=1.00;MQ=43.47;QD=26.35;SOR=1.067	GT:AD:DP:GQ:PL	1/1:0,48:48:99:1293,143,0
3R	23023284	.	T	C	1093.77	.	AC=2;AF=1.00;AN=2;DP=41;ExcessHet=3.0103;FS=0.000;MLEAC=2;MLEAF=1.00;MQ=43.67;QD=26.68;SOR=1.347	GT:AD:DP:GQ:PL	1/1:0,41:41:99:1122,123,0
3R	23023415	.	T	C	1280.77	.	AC=2;AF=1.00;AN=2;DP=48;ExcessHet=3.0103;FS=0.000;MLEAC=2;MLEAF=1.00;MQ=43.86;QD=26.68;SOR=1.067	GT:AD:DP:GQ:PL	1/1:0,48:48:99:1309,143,0
3R	23023993	.	GTTT	G	2351.73	.	AC=2;AF=1.00;AN=2;DP=55;ExcessHet=3.0103;FS=0.000;MLEAC=2;MLEAF=1.00;MQ=43.96;QD=31.63;SOR=2.024	GT:AD:DP:GQ:PL	1/1:0,55:55:99:2389,169,0
3R	23024000	.	T	C	2469.77	.	AC=2;AF=1.00;AN=2;DP=59;ExcessHet=3.0103;FS=0.000;MLEAC=2;MLEAF=1.00;MQ=43.97;QD=30.03;SOR=1.903	GT:AD:DP:GQ:PL	1/1:0,59:59:99:2498,178,0
3R	23024109	.	C	T	1120.77	.	AC=2;AF=1.00;AN=2;DP=42;ExcessHet=3.0103;FS=0.000;MLEAC=2;MLEAF=1.00;MQ=44.00;QD=26.68;SOR=0.892	GT:AD:DP:GQ:PL	1/1:0,42:42:99:1149,126,0
3R	23024224	.	G	GA	715.73	.	AC=2;AF=1.00;AN=2;DP=29;ExcessHet=3.0103;FS=0.000;MLEAC=2;MLEAF=1.00;MQ=43.93;QD=25.56;SOR=1.382	GT:AD:DP:GQ:PL	1/1:0,28:28:84:753,84,0
3R	23024300	.	GA	G	636.73	.	AC=2;AF=1.00;AN=2;DP=35;ExcessHet=3.0103;FS=0.000;MLEAC=2;MLEAF=1.00;MQ=43.94;QD=18.73;SOR=1.085	GT:AD:DP:GQ:PL	1/1:0,34:34:99:674,100,0
3R	23024691	.	GA	G	1029.73	.	AC=2;AF=1.00;AN=2;DP=54;ExcessHet=3.0103;FS=0.000;MLEAC=2;MLEAF=1.00;MQ=44.00;QD=19.80;SOR=0.853	GT:AD:DP:GQ:PL	1/1:0,52:52:99:1067,155,0
3R	23024842	.	CAAA	C	1997.73	.	AC=2;AF=1.00;AN=2;DP=54;ExcessHet=3.0103;FS=0.000;MLEAC=2;MLEAF=1.00;MQ=44.00;QD=31.08;SOR=0.693	GT:AD:DP:GQ:PL	1/1:0,52:52:99:2035,156,0
3R	23025157	.	A	G	1266.77	.	AC=2;AF=1.00;AN=2;DP=48;ExcessHet=3.0103;FS=0.000;MLEAC=2;MLEAF=1.00;MQ=44.00;QD=26.39;SOR=1.067	GT:AD:DP:GQ:PL	1/1:0,48:48:99:1295,143,0
3R	23025186	.	A	G	1337.77	.	AC=2;AF=1.00;AN=2;DP=49;ExcessHet=3.0103;FS=0.000;MLEAC=2;MLEAF=1.00;MQ=44.00;QD=27.30;SOR=1.007	GT:AD:DP:GQ:PL	1/1:0,49:49:99:1366,147,0
3R	23025225	.	T	C	1585.77	.	AC=2;AF=1.00;AN=2;DP=41;ExcessHet=3.0103;FS=0.000;MLEAC=2;MLEAF=1.00;MQ=43.86;QD=27.86;SOR=0.954	GT:AD:DP:GQ:PL	1/1:0,41:41:99:1614,123,0
3R	23025240	.	A	G	1458.77	.	AC=2;AF=1.00;AN=2;DP=33;ExcessHet=3.0103;FS=0.000;MLEAC=2;MLEAF=1.00;MQ=43.88;QD=26.94;SOR=1.981	GT:AD:DP:GQ:PL	1/1:0,33:33:99:1487,102,0
3R	23025249	.	G	T	1321.77	.	AC=2;AF=1.00;AN=2;DP=30;ExcessHet=3.0103;FS=0.000;MLEAC=2;MLEAF=1.00;MQ=43.93;QD=33.31;SOR=2.019	GT:AD:DP:GQ:PL	1/1:0,30:30:90:1350,90,0
3R	23025293	.	G	A	989.77	.	AC=2;AF=1.00;AN=2;DP=36;ExcessHet=3.0103;FS=0.000;MLEAC=2;MLEAF=1.00;MQ=43.89;QD=27.49;SOR=1.209	GT:AD:DP:GQ:PL	1/1:0,36:36:99:1018,108,0
3R	23025351	.	T	C	1768.77	.	AC=2;AF=1.00;AN=2;DP=41;ExcessHet=3.0103;FS=0.000;MLEAC=2;MLEAF=1.00;MQ=43.86;QD=24.92;SOR=0.843	GT:AD:DP:GQ:PL	1/1:0,41:41:99:1797,123,0
3R	23025358	.	T	C	1806.77	.	AC=2;AF=1.00;AN=2;DP=42;ExcessHet=3.0103;FS=0.000;MLEAC=2;MLEAF=1.00;MQ=43.81;QD=31.64;SOR=0.693	GT:AD:DP:GQ:PL	1/1:0,42:42:99:1835,126,0
3R	23025390	.	A	C	1660.77	.	AC=2;AF=1.00;AN=2;DP=38;ExcessHet=3.0103;FS=0.000;MLEAC=2;MLEAF=1.00;MQ=43.79;QD=35.89;SOR=1.040	GT:AD:DP:GQ:PL	1/1:0,38:38:99:1689,117,0
3R	23025410	.	C	G	1755.77	.	AC=2;AF=1.00;AN=2;DP=39;ExcessHet=3.0103;FS=0.000;MLEAC=2;MLEAF=1.00;MQ=43.80;QD=31.15;SOR=0.743	GT:AD:DP:GQ:PL	1/1:0,39:39:99:1784,120,0
3R	23025411	.	C	G	1755.77	.	AC=2;AF=1.00;AN=2;DP=39;ExcessHet=3.0103;FS=0.000;MLEAC=2;MLEAF=1.00;MQ=43.80;QD=29.18;SOR=0.743	GT:AD:DP:GQ:PL	1/1:0,39:39:99:1784,120,0
3R	23025444	.	G	A	1171.77	.	AC=2;AF=1.00;AN=2;DP=44;ExcessHet=3.0103;FS=0.000;MLEAC=2;MLEAF=1.00;MQ=43.78;QD=27.25;SOR=0.836	GT:AD:DP:GQ:PL	1/1:0,43:43:99:1200,129,0
3R	23025480	.	T	C	1744.77	.	AC=2;AF=1.00;AN=2;DP=43;ExcessHet=3.0103;FS=0.000;MLEAC=2;MLEAF=1.00;MQ=43.82;QD=29.70;SOR=0.788	GT:AD:DP:GQ:PL	1/1:0,42:42:99:1773,126,0
3R	23025495	.	G	A	1595.77	.	AC=2;AF=1.00;AN=2;DP=38;ExcessHet=3.0103;FS=0.000;MLEAC=2;MLEAF=1.00;MQ=43.79;QD=29.96;SOR=0.746	GT:AD:DP:GQ:PL	1/1:0,37:37:99:1624,111,0
3R	23025745	.	G	T	797.77	.	AC=2;AF=1.00;AN=2;DP=29;ExcessHet=3.0103;FS=0.000;MLEAC=2;MLEAF=1.00;MQ=44.00;QD=27.51;SOR=0.906	GT:AD:DP:GQ:PL	1/1:0,29:29:87:826,87,0
3R	23025759	.	G	A	784.77	.	AC=2;AF=1.00;AN=2;BaseQRankSum=1.757;ClippingRankSum=0.000;DP=32;ExcessHet=3.0103;FS=0.000;MLEAC=2;MLEAF=1.00;MQ=44.00;MQRankSum=0.000;QD=24.52;ReadPosRankSum=-0.822;SOR=0.321	GT:AD:DP:GQ:PL	1/1:1,31:32:85:813,85,0
3R	23025810	.	C	T	963.77	.	AC=2;AF=1.00;AN=2;DP=36;ExcessHet=3.0103;FS=0.000;MLEAC=2;MLEAF=1.00;MQ=43.92;QD=26.77;SOR=0.927	GT:AD:DP:GQ:PL	1/1:0,36:36:99:992,108,0
3R	23026038	.	A	G	701.77	.	AC=2;AF=1.00;AN=2;DP=27;ExcessHet=3.0103;FS=0.000;MLEAC=2;MLEAF=1.00;MQ=43.93;QD=25.99;SOR=0.765	GT:AD:DP:GQ:PL	1/1:0,27:27:81:730,81,0
3R	23026083	.	G	T	953.77	.	AC=2;AF=1.00;AN=2;DP=36;ExcessHet=3.0103;FS=0.000;MLEAC=2;MLEAF=1.00;MQ=43.95;QD=26.49;SOR=0.804	GT:AD:DP:GQ:PL	1/1:0,36:36:99:982,108,0
3R	23026307	.	C	A	905.77	.	AC=2;AF=1.00;AN=2;DP=34;ExcessHet=3.0103;FS=0.000;MLEAC=2;MLEAF=1.00;MQ=44.00;QD=26.64;SOR=1.819	GT:AD:DP:GQ:PL	1/1:0,34:34:99:934,102,0
3R	23026563	.	TTC	T	848.73	.	AC=2;AF=1.00;AN=2;BaseQRankSum=-0.982;ClippingRankSum=0.000;DP=47;ExcessHet=3.0103;FS=3.823;MLEAC=2;MLEAF=1.00;MQ=44.00;MQRankSum=0.000;QD=20.70;ReadPosRankSum=-1.565;SOR=0.881	GT:AD:DP:GQ:PL	1/1:1,40:41:99:886,102,0
3R	23027183	.	A	T	1513.77	.	AC=2;AF=1.00;AN=2;DP=56;ExcessHet=3.0103;FS=0.000;MLEAC=2;MLEAF=1.00;MQ=43.31;QD=27.52;SOR=0.804	GT:AD:DP:GQ:PL	1/1:0,55:55:99:1542,165,0
3R	23027232	.	T	TAAA	2241.73	.	AC=2;AF=1.00;AN=2;DP=49;ExcessHet=3.0103;FS=0.000;MLEAC=2;MLEAF=1.00;MQ=42.79;QD=30.91;SOR=0.818	GT:AD:DP:GQ:PL	1/1:0,49:49:99:2279,154,0
3R	23027234	.	C	A	2250.77	.	AC=2;AF=1.00;AN=2;DP=49;ExcessHet=3.0103;FS=0.000;MLEAC=2;MLEAF=1.00;MQ=42.79;QD=29.19;SOR=1.007	GT:AD:DP:GQ:PL	1/1:0,49:49:99:2279,154,0
3R	23027236	.	T	TAA	2347.73	.	AC=2;AF=1.00;AN=2;DP=49;ExcessHet=3.0103;FS=0.000;MLEAC=2;MLEAF=1.00;MQ=42.79;QD=28.80;SOR=1.007	GT:AD:DP:GQ:PL	1/1:0,49:49:99:2385,160,0
3R	23027252	.	T	A	2356.77	.	AC=2;AF=1.00;AN=2;DP=50;ExcessHet=3.0103;FS=0.000;MLEAC=2;MLEAF=1.00;MQ=42.60;QD=28.16;SOR=0.773	GT:AD:DP:GQ:PL	1/1:0,50:50:99:2385,160,0
3R	23027256	.	G	A	2356.77	.	AC=2;AF=1.00;AN=2;DP=51;ExcessHet=3.0103;FS=0.000;MLEAC=2;MLEAF=1.00;MQ=42.63;QD=32.07;SOR=0.732	GT:AD:DP:GQ:PL	1/1:0,51:51:99:2385,160,0
3R	23027268	.	A	G	2266.77	.	AC=2;AF=1.00;AN=2;DP=51;ExcessHet=3.0103;FS=0.000;MLEAC=2;MLEAF=1.00;MQ=42.59;QD=28.27;SOR=0.732	GT:AD:DP:GQ:PL	1/1:0,51:51:99:2295,154,0
3R	23027273	.	G	T	2311.77	.	AC=2;AF=1.00;AN=2;DP=52;ExcessHet=3.0103;FS=0.000;MLEAC=2;MLEAF=1.00;MQ=42.62;QD=32.16;SOR=0.693	GT:AD:DP:GQ:PL	1/1:0,52:52:99:2340,157,0
3R	23027282	.	A	T	2491.77	.	AC=2;AF=1.00;AN=2;DP=54;ExcessHet=3.0103;FS=0.000;MLEAC=2;MLEAF=1.00;MQ=42.71;QD=28.00;SOR=0.693	GT:AD:DP:GQ:PL	1/1:0,54:54:99:2520,169,0
3R	23027287	.	G	T	2536.77	.	AC=2;AF=1.00;AN=2;DP=57;ExcessHet=3.0103;FS=0.000;MLEAC=2;MLEAF=1.00;MQ=42.78;QD=34.58;SOR=0.800	GT:AD:DP:GQ:PL	1/1:0,57:57:99:2565,172,0
3R	23027291	.	A	T	2491.77	.	AC=2;AF=1.00;AN=2;DP=56;ExcessHet=3.0103;FS=0.000;MLEAC=2;MLEAF=1.00;MQ=42.79;QD=25.59;SOR=0.841	GT:AD:DP:GQ:PL	1/1:0,56:56:99:2520,169,0
3R	23027304	.	G	A	2475.77	.	AC=2;AF=1.00;AN=2;DP=58;ExcessHet=3.0103;FS=0.000;MLEAC=2;MLEAF=1.00;MQ=42.94;QD=27.05;SOR=0.836	GT:AD:DP:GQ:PL	1/1:0,58:58:99:2504,175,0
3R	23027355	.	A	T	1487.77	.	AC=2;AF=1.00;AN=2;DP=54;ExcessHet=3.0103;FS=0.000;MLEAC=2;MLEAF=1.00;MQ=43.39;QD=28.07;SOR=0.981	GT:AD:DP:GQ:PL	1/1:0,53:53:99:1516,159,0
3R	23027399	.	T	A	1455.77	.	AC=2;AF=1.00;AN=2;DP=52;ExcessHet=3.0103;FS=0.000;MLEAC=2;MLEAF=1.00;MQ=43.62;QD=28.00;SOR=1.358	GT:AD:DP:GQ:PL	1/1:0,52:52:99:1484,156,0
3R	23027426	.	C	T	2743.77	.	AC=2;AF=1.00;AN=2;DP=63;ExcessHet=3.0103;FS=0.000;MLEAC=2;MLEAF=1.00;MQ=43.59;QD=32.80;SOR=1.179	GT:AD:DP:GQ:PL	1/1:0,63:63:99:2772,193,0
3R	23027427	.	T	C	2743.77	.	AC=2;AF=1.00;AN=2;DP=63;ExcessHet=3.0103;FS=0.000;MLEAC=2;MLEAF=1.00;MQ=43.59;QD=35.77;SOR=1.179	GT:AD:DP:GQ:PL	1/1:0,63:63:99:2772,193,0
3R	23027879	.	G	T	1417.77	.	AC=2;AF=1.00;AN=2;DP=51;ExcessHet=3.0103;FS=0.000;MLEAC=2;MLEAF=1.00;MQ=43.87;QD=27.80;SOR=0.813	GT:AD:DP:GQ:PL	1/1:0,51:51:99:1446,153,0
3R	23028006	.	G	GT	1478.73	.	AC=2;AF=1.00;AN=2;DP=47;ExcessHet=3.0103;FS=0.000;MLEAC=2;MLEAF=1.00;MQ=43.39;QD=31.46;SOR=1.659	GT:AD:DP:GQ:PL	1/1:0,47:47:99:1516,144,0
3R	23028157	.	T	C	376.77	.	AC=2;AF=1.00;AN=2;DP=14;ExcessHet=3.0103;FS=0.000;MLEAC=2;MLEAF=1.00;MQ=43.37;QD=26.91;SOR=1.765	GT:AD:DP:GQ:PL	1/1:0,14:14:42:405,42,0
3R	23028314	.	C	CT	671.73	.	AC=2;AF=1.00;AN=2;BaseQRankSum=-1.978;ClippingRankSum=0.000;DP=40;ExcessHet=3.0103;FS=3.144;MLEAC=2;MLEAF=1.00;MQ=43.62;MQRankSum=-0.458;QD=17.68;ReadPosRankSum=0.513;SOR=0.320	GT:AD:DP:GQ:PL	1/1:2,36:38:72:709,72,0
3R	23028325	.	T	C	1705.77	.	AC=2;AF=1.00;AN=2;DP=41;ExcessHet=3.0103;FS=0.000;MLEAC=2;MLEAF=1.00;MQ=43.54;QD=30.22;SOR=0.843	GT:AD:DP:GQ:PL	1/1:0,41:41:99:1734,126,0
3R	23028359	.	A	G	1419.77	.	AC=2;AF=1.00;AN=2;DP=53;ExcessHet=3.0103;FS=0.000;MLEAC=2;MLEAF=1.00;MQ=43.55;QD=26.79;SOR=0.981	GT:AD:DP:GQ:PL	1/1:0,53:53:99:1448,158,0
3R	23028500	.	C	T	1390.77	.	AC=2;AF=1.00;AN=2;DP=52;ExcessHet=3.0103;FS=0.000;MLEAC=2;MLEAF=1.00;MQ=44.00;QD=26.75;SOR=1.480	GT:AD:DP:GQ:PL	1/1:0,52:52:99:1419,155,0
3R	23028993	.	C	T	1211.77	.	AC=2;AF=1.00;AN=2;DP=44;ExcessHet=3.0103;FS=0.000;MLEAC=2;MLEAF=1.00;MQ=44.00;QD=27.54;SOR=1.105	GT:AD:DP:GQ:PL	1/1:0,44:44:99:1240,132,0
3R	23029162	.	T	A	3031.77	.	AC=2;AF=1.00;AN=2;DP=66;ExcessHet=3.0103;FS=0.000;MLEAC=2;MLEAF=1.00;MQ=43.97;QD=29.40;SOR=0.818	GT:AD:DP:GQ:PL	1/1:0,66:66:99:3060,205,0
3R	23029163	.	C	T	3031.77	.	AC=2;AF=1.00;AN=2;DP=68;ExcessHet=3.0103;FS=0.000;MLEAC=2;MLEAF=1.00;MQ=43.97;QD=30.21;SOR=0.752	GT:AD:DP:GQ:PL	1/1:0,68:68:99:3060,205,0
3R	23029166	.	G	C	3031.77	.	AC=2;AF=1.00;AN=2;DP=67;ExcessHet=3.0103;FS=0.000;MLEAC=2;MLEAF=1.00;MQ=43.97;QD=29.15;SOR=0.723	GT:AD:DP:GQ:PL	1/1:0,67:67:99:3060,205,0
3R	23029264	.	G	C	1489.77	.	AC=2;AF=1.00;AN=2;DP=57;ExcessHet=3.0103;FS=0.000;MLEAC=2;MLEAF=1.00;MQ=44.00;QD=26.14;SOR=0.877	GT:AD:DP:GQ:PL	1/1:0,57:57:99:1518,170,0
3R	23029345	.	A	T	1532.77	.	AC=2;AF=1.00;AN=2;DP=56;ExcessHet=3.0103;FS=0.000;MLEAC=2;MLEAF=1.00;MQ=44.00;QD=27.37;SOR=1.302	GT:AD:DP:GQ:PL	1/1:0,56:56:99:1561,168,0
3R	23029363	.	G	GA	1113.73	.	AC=2;AF=1.00;AN=2;BaseQRankSum=-0.155;ClippingRankSum=0.000;DP=55;ExcessHet=3.0103;FS=0.000;MLEAC=2;MLEAF=1.00;MQ=44.00;MQRankSum=0.000;QD=21.01;ReadPosRankSum=-1.261;SOR=1.201	GT:AD:DP:GQ:PL	1/1:2,51:53:99:1151,137,0
3R	23029495	.	T	C	2600.77	.	AC=2;AF=1.00;AN=2;DP=96;ExcessHet=3.0103;FS=0.000;MLEAC=2;MLEAF=1.00;MQ=43.81;QD=27.09;SOR=0.735	GT:AD:DP:GQ:PL	1/1:0,96:96:99:2629,288,0
3R	23029520	.	T	G	2446.77	.	AC=2;AF=1.00;AN=2;BaseQRankSum=1.714;ClippingRankSum=0.000;DP=93;ExcessHet=3.0103;FS=3.350;MLEAC=2;MLEAF=1.00;MQ=43.80;MQRankSum=-0.159;QD=26.31;ReadPosRankSum=-0.541;SOR=0.505	GT:AD:DP:GQ:PL	1/1:1,92:93:99:2475,256,0
3R	23029658	.	C	T	1931.77	.	AC=2;AF=1.00;AN=2;DP=70;ExcessHet=3.0103;FS=0.000;MLEAC=2;MLEAF=1.00;MQ=43.89;QD=27.60;SOR=1.085	GT:AD:DP:GQ:PL	1/1:0,70:70:99:1960,210,0
3R	23029669	.	G	A	1961.77	.	AC=2;AF=1.00;AN=2;DP=72;ExcessHet=3.0103;FS=0.000;MLEAC=2;MLEAF=1.00;MQ=43.84;QD=27.63;SOR=1.117	GT:AD:DP:GQ:PL	1/1:0,71:71:99:1990,213,0
3R	23029789	.	CGGGACT	C	2707.73	.	AC=2;AF=1.00;AN=2;DP=63;ExcessHet=3.0103;FS=0.000;MLEAC=2;MLEAF=1.00;MQ=43.33;QD=34.75;SOR=1.022	GT:AD:DP:GQ:PL	1/1:0,61:61:99:2745,184,0
3R	23029820	.	T	A	2401.77	.	AC=2;AF=1.00;AN=2;DP=51;ExcessHet=3.0103;FS=0.000;MLEAC=2;MLEAF=1.00;MQ=43.32;QD=29.36;SOR=1.051	GT:AD:DP:GQ:PL	1/1:0,50:50:99:2430,163,0
3R	23029823	.	G	A	2341.77	.	AC=2;AF=1.00;AN=2;DP=52;ExcessHet=3.0103;FS=0.000;MLEAC=2;MLEAF=1.00;MQ=43.38;QD=26.91;SOR=0.900	GT:AD:DP:GQ:PL	1/1:0,51:51:99:2370,160,0
3R	23029847	.	G	T	2251.77	.	AC=2;AF=1.00;AN=2;DP=56;ExcessHet=3.0103;FS=0.000;MLEAC=2;MLEAF=1.00;MQ=43.19;QD=27.10;SOR=0.884	GT:AD:DP:GQ:PL	1/1:0,55:55:99:2280,166,0
3R	23029959	.	TA	T	2336.73	.	AC=2;AF=1.00;AN=2;DP=51;ExcessHet=3.0103;FS=0.000;MLEAC=2;MLEAF=1.00;MQ=42.75;QD=31.84;SOR=0.732	GT:AD:DP:GQ:PL	1/1:0,51:51:99:2374,163,0
3R	23029961	.	A	T	2375.77	.	AC=2;AF=1.00;AN=2;DP=51;ExcessHet=3.0103;FS=0.000;MLEAC=2;MLEAF=1.00;MQ=42.75;QD=34.35;SOR=0.732	GT:AD:DP:GQ:PL	1/1:0,51:51:99:2404,166,0
3R	23029967	.	G	A	2518.77	.	AC=2;AF=1.00;AN=2;DP=58;ExcessHet=3.0103;FS=0.000;MLEAC=2;MLEAF=1.00;MQ=42.53;QD=33.95;SOR=0.762	GT:AD:DP:GQ:PL	1/1:0,58:58:99:2547,178,0
3R	23029992	.	G	A	2479.77	.	AC=2;AF=1.00;AN=2;DP=56;ExcessHet=3.0103;FS=0.000;MLEAC=2;MLEAF=1.00;MQ=42.35;QD=34.36;SOR=0.922	GT:AD:DP:GQ:PL	1/1:0,56:56:99:2508,169,0
3R	23029993	.	A	AG	2470.73	.	AC=2;AF=1.00;AN=2;DP=56;ExcessHet=3.0103;FS=0.000;MLEAC=2;MLEAF=1.00;MQ=42.35;QD=31.01;SOR=0.922	GT:AD:DP:GQ:PL	1/1:0,56:56:99:2508,169,0
3R	23030069	.	A	AGCGGAAAAACAG	2408.73	.	AC=2;AF=1.00;AN=2;DP=51;ExcessHet=3.0103;FS=0.000;MLEAC=2;MLEAF=1.00;MQ=42.20;QD=28.51;SOR=1.270	GT:AD:DP:GQ:PL	1/1:0,50:50:99:2446,165,0
3R	23030071	.	AC	A	2409.73	.	AC=2;AF=1.00;AN=2;DP=51;ExcessHet=3.0103;FS=0.000;MLEAC=2;MLEAF=1.00;MQ=42.24;QD=28.97;SOR=0.994	GT:AD:DP:GQ:PL	1/1:0,51:51:99:2447,165,0
3R	23030173	.	G	A	1230.77	.	AC=2;AF=1.00;AN=2;DP=48;ExcessHet=3.0103;FS=0.000;MLEAC=2;MLEAF=1.00;MQ=43.47;QD=26.19;SOR=1.659	GT:AD:DP:GQ:PL	1/1:0,47:47:99:1259,140,0
3R	23030191	.	T	A	1396.77	.	AC=2;AF=1.00;AN=2;DP=53;ExcessHet=3.0103;FS=0.000;MLEAC=2;MLEAF=1.00;MQ=43.16;QD=26.86;SOR=1.244	GT:AD:DP:GQ:PL	1/1:0,52:52:99:1425,154,0
3R	23030223	.	T	G	2294.77	.	AC=2;AF=1.00;AN=2;DP=51;ExcessHet=3.0103;FS=0.000;MLEAC=2;MLEAF=1.00;MQ=43.05;QD=31.30;SOR=1.314	GT:AD:DP:GQ:PL	1/1:0,51:51:99:2323,156,0
3R	23030227	.	G	GA	2420.73	.	AC=2;AF=1.00;AN=2;DP=52;ExcessHet=3.0103;FS=0.000;MLEAC=2;MLEAF=1.00;MQ=43.07;QD=27.98;SOR=1.244	GT:AD:DP:GQ:PL	1/1:0,52:52:99:2458,165,0
3R	23030228	.	C	CGCGCAGG	2420.73	.	AC=2;AF=1.00;AN=2;DP=49;ExcessHet=3.0103;FS=0.000;MLEAC=2;MLEAF=1.00;MQ=43.07;QD=31.46;SOR=1.345	GT:AD:DP:GQ:PL	1/1:0,49:49:99:2458,165,0
3R	23030495	.	T	C	1758.77	.	AC=2;AF=1.00;AN=2;DP=66;ExcessHet=3.0103;FS=0.000;MLEAC=2;MLEAF=1.00;MQ=43.75;QD=27.06;SOR=1.078	GT:AD:DP:GQ:PL	1/1:0,65:65:99:1787,195,0
3R	23030522	.	C	T	2726.77	.	AC=2;AF=1.00;AN=2;DP=63;ExcessHet=3.0103;FS=0.000;MLEAC=2;MLEAF=1.00;MQ=43.69;QD=29.31;SOR=1.010	GT:AD:DP:GQ:PL	1/1:0,63:63:99:2755,190,0
3R	23030526	.	C	T	2695.77	.	AC=2;AF=1.00;AN=2;DP=61;ExcessHet=3.0103;FS=0.000;MLEAC=2;MLEAF=1.00;MQ=43.68;QD=32.15;SOR=1.022	GT:AD:DP:GQ:PL	1/1:0,61:61:99:2724,187,0
3R	23030713	.	C	T	2048.77	.	AC=2;AF=1.00;AN=2;DP=47;ExcessHet=3.0103;FS=0.000;MLEAC=2;MLEAF=1.00;MQ=43.96;QD=31.22;SOR=1.022	GT:AD:DP:GQ:PL	1/1:0,47:47:99:2077,141,0
3R	23030714	.	A	C	2048.77	.	AC=2;AF=1.00;AN=2;DP=47;ExcessHet=3.0103;FS=0.000;MLEAC=2;MLEAF=1.00;MQ=43.96;QD=29.08;SOR=1.022	GT:AD:DP:GQ:PL	1/1:0,47:47:99:2077,141,0
3R	23030803	.	A	G	1345.77	.	AC=2;AF=1.00;AN=2;DP=49;ExcessHet=3.0103;FS=0.000;MLEAC=2;MLEAF=1.00;MQ=43.96;QD=27.46;SOR=0.733	GT:AD:DP:GQ:PL	1/1:0,49:49:99:1374,147,0
3R	23031092	.	A	C	1354.77	.	AC=2;AF=1.00;AN=2;DP=51;ExcessHet=3.0103;FS=0.000;MLEAC=2;MLEAF=1.00;MQ=43.85;QD=27.10;SOR=0.952	GT:AD:DP:GQ:PL	1/1:0,50:50:99:1383,150,0
3R	23031103	.	C	A	1406.77	.	AC=2;AF=1.00;AN=2;DP=52;ExcessHet=3.0103;FS=0.000;MLEAC=2;MLEAF=1.00;MQ=43.79;QD=27.58;SOR=0.994	GT:AD:DP:GQ:PL	1/1:0,51:51:99:1435,153,0
3R	23031148	.	G	T	1298.77	.	AC=2;AF=1.00;AN=2;DP=50;ExcessHet=3.0103;FS=0.000;MLEAC=2;MLEAF=1.00;MQ=43.75;QD=27.06;SOR=0.776	GT:AD:DP:GQ:PL	1/1:0,48:48:99:1327,144,0
3R	23031164	.	C	T	2077.77	.	AC=2;AF=1.00;AN=2;DP=48;ExcessHet=3.0103;FS=0.000;MLEAC=2;MLEAF=1.00;MQ=43.74;QD=31.32;SOR=0.735	GT:AD:DP:GQ:PL	1/1:0,47:47:99:2106,144,0
3R	23031167	.	T	TCTCTGTGCAA	2152.73	.	AC=2;AF=1.00;AN=2;DP=47;ExcessHet=3.0103;FS=0.000;MLEAC=2;MLEAF=1.00;MQ=43.73;QD=31.53;SOR=0.780	GT:AD:DP:GQ:PL	1/1:0,46:46:99:2190,150,0
3R	23031422	.	T	A	1312.77	.	AC=2;AF=1.00;AN=2;DP=49;ExcessHet=3.0103;FS=0.000;MLEAC=2;MLEAF=1.00;MQ=43.62;QD=26.79;SOR=0.818	GT:AD:DP:GQ:PL	1/1:0,49:49:99:1341,147,0
3R	23031655	.	G	A	1437.73	.	AC=2;AF=1.00;AN=2;DP=55;ExcessHet=3.0103;FS=0.000;MLEAC=2;MLEAF=1.00;MQ=43.93;QD=27.13;SOR=0.823	GT:AD:DP:GQ:PL	1/1:0,53:53:99:1475,159,0
3R	23031674	.	G	T	1411.77	.	AC=2;AF=1.00;AN=2;DP=53;ExcessHet=3.0103;FS=0.000;MLEAC=2;MLEAF=1.00;MQ=43.93;QD=26.64;SOR=0.981	GT:AD:DP:GQ:PL	1/1:0,53:53:99:1440,159,0
3R	23032046	.	C	T	1469.77	.	AC=2;AF=1.00;AN=2;DP=55;ExcessHet=3.0103;FS=0.000;MLEAC=2;MLEAF=1.00;MQ=44.00;QD=27.22;SOR=1.022	GT:AD:DP:GQ:PL	1/1:0,54:54:99:1498,161,0
3R	23033016	.	A	G	828.77	.	AC=2;AF=1.00;AN=2;DP=32;ExcessHet=3.0103;FS=0.000;MLEAC=2;MLEAF=1.00;MQ=43.85;QD=25.90;SOR=0.818	GT:AD:DP:GQ:PL	1/1:0,32:32:96:857,96,0
3R	23033110	.	A	G	1092.77	.	AC=2;AF=1.00;AN=2;DP=40;ExcessHet=3.0103;FS=0.000;MLEAC=2;MLEAF=1.00;MQ=43.57;QD=27.32;SOR=0.902	GT:AD:DP:GQ:PL	1/1:0,40:40:99:1121,120,0
3R	23033146	.	G	T	1474.77	.	AC=2;AF=1.00;AN=2;DP=34;ExcessHet=3.0103;FS=0.000;MLEAC=2;MLEAF=1.00;MQ=43.41;QD=29.86;SOR=0.941	GT:AD:DP:GQ:PL	1/1:0,34:34:99:1503,105,0
3R	23033147	.	T	G	1474.77	.	AC=2;AF=1.00;AN=2;DP=35;ExcessHet=3.0103;FS=0.000;MLEAC=2;MLEAF=1.00;MQ=43.43;QD=22.33;SOR=0.869	GT:AD:DP:GQ:PL	1/1:0,35:35:99:1503,105,0
3R	23033260	.	C	G	940.77	.	AC=2;AF=1.00;AN=2;DP=36;ExcessHet=3.0103;FS=0.000;MLEAC=2;MLEAF=1.00;MQ=43.92;QD=26.13;SOR=0.804	GT:AD:DP:GQ:PL	1/1:0,36:36:99:969,108,0
3R	23033306	.	A	AT	902.73	.	AC=2;AF=1.00;AN=2;DP=40;ExcessHet=3.0103;FS=0.000;MLEAC=2;MLEAF=1.00;MQ=43.81;QD=23.76;SOR=0.693	GT:AD:DP:GQ:PL	1/1:0,38:38:99:940,117,0
3R	23033323	.	T	C	1081.77	.	AC=2;AF=1.00;AN=2;DP=43;ExcessHet=3.0103;FS=0.000;MLEAC=2;MLEAF=1.00;MQ=44.03;QD=25.16;SOR=0.739	GT:AD:DP:GQ:PL	1/1:0,43:43:99:1110,127,0
3R	23033492	.	G	T	1905.77	.	AC=2;AF=1.00;AN=2;DP=43;ExcessHet=3.0103;FS=0.000;MLEAC=2;MLEAF=1.00;MQ=44.00;QD=28.47;SOR=2.147	GT:AD:DP:GQ:PL	1/1:0,43:43:99:1934,132,0
3R	23033497	.	T	A	1942.77	.	AC=2;AF=1.00;AN=2;DP=43;ExcessHet=3.0103;FS=0.000;MLEAC=2;MLEAF=1.00;MQ=44.00;QD=31.05;SOR=1.954	GT:AD:DP:GQ:PL	1/1:0,43:43:99:1971,135,0
3R	23033563	.	C	T	2109.77	.	AC=2;AF=1.00;AN=2;DP=48;ExcessHet=3.0103;FS=0.000;MLEAC=2;MLEAF=1.00;MQ=43.96;QD=30.13;SOR=0.963	GT:AD:DP:GQ:PL	1/1:0,48:48:99:2138,147,0
3R	23033575	.	A	G	2071.77	.	AC=2;AF=1.00;AN=2;DP=46;ExcessHet=3.0103;FS=0.000;MLEAC=2;MLEAF=1.00;MQ=43.96;QD=34.25;SOR=0.874	GT:AD:DP:GQ:PL	1/1:0,46:46:99:2100,141,0
3R	23033584	.	C	G	2069.77	.	AC=2;AF=1.00;AN=2;DP=45;ExcessHet=3.0103;FS=0.000;MLEAC=2;MLEAF=1.00;MQ=43.96;QD=27.27;SOR=0.737	GT:AD:DP:GQ:PL	1/1:0,45:45:99:2098,141,0
3R	23033596	.	A	G	2017.77	.	AC=2;AF=1.00;AN=2;DP=48;ExcessHet=3.0103;FS=0.000;MLEAC=2;MLEAF=1.00;MQ=43.96;QD=31.75;SOR=0.776	GT:AD:DP:GQ:PL	1/1:0,48:48:99:2046,144,0
3R	23033689	.	G	A	1448.77	.	AC=2;AF=1.00;AN=2;DP=56;ExcessHet=3.0103;FS=0.000;MLEAC=2;MLEAF=1.00;MQ=43.97;QD=27.34;SOR=0.808	GT:AD:DP:GQ:PL	1/1:0,53:53:99:1477,159,0
3R	23033849	.	G	T	1731.77	.	AC=2;AF=1.00;AN=2;DP=63;ExcessHet=3.0103;FS=0.000;MLEAC=2;MLEAF=1.00;MQ=43.97;QD=27.49;SOR=0.933	GT:AD:DP:GQ:PL	1/1:0,63:63:99:1760,189,0
3R	23033983	.	C	T	1637.77	.	AC=2;AF=1.00;AN=2;DP=60;ExcessHet=3.0103;FS=0.000;MLEAC=2;MLEAF=1.00;MQ=44.00;QD=28.24;SOR=0.997	GT:AD:DP:GQ:PL	1/1:0,58:58:99:1666,174,0
3R	23034054	.	T	G	2590.77	.	AC=2;AF=1.00;AN=2;DP=59;ExcessHet=3.0103;FS=0.000;MLEAC=2;MLEAF=1.00;MQ=44.00;QD=25.93;SOR=0.726	GT:AD:DP:GQ:PL	1/1:0,59:59:99:2619,180,0
3R	23034055	.	T	A	2590.77	.	AC=2;AF=1.00;AN=2;DP=60;ExcessHet=3.0103;FS=0.000;MLEAC=2;MLEAF=1.00;MQ=44.00;QD=29.61;SOR=0.693	GT:AD:DP:GQ:PL	1/1:0,60:60:99:2619,180,0
3R	23034146	.	C	T	2434.77	.	AC=2;AF=1.00;AN=2;DP=56;ExcessHet=3.0103;FS=0.000;MLEAC=2;MLEAF=1.00;MQ=43.82;QD=25.74;SOR=0.922	GT:AD:DP:GQ:PL	1/1:0,56:56:99:2463,172,0
3R	23034154	.	TA	T	2522.73	.	AC=2;AF=1.00;AN=2;DP=56;ExcessHet=3.0103;FS=0.000;MLEAC=2;MLEAF=1.00;MQ=43.82;QD=31.64;SOR=0.922	GT:AD:DP:GQ:PL	1/1:0,56:56:99:2560,175,0
3R	23034157	.	T	TAG	2435.73	.	AC=2;AF=1.00;AN=2;DP=55;ExcessHet=3.0103;FS=0.000;MLEAC=2;MLEAF=1.00;MQ=43.81;QD=31.31;SOR=0.884	GT:AD:DP:GQ:PL	1/1:0,55:55:99:2473,166,0
3R	23034179	.	T	C	2105.77	.	AC=2;AF=1.00;AN=2;DP=49;ExcessHet=3.0103;FS=0.000;MLEAC=2;MLEAF=1.00;MQ=43.79;QD=31.50;SOR=1.112	GT:AD:DP:GQ:PL	1/1:0,49:49:99:2134,147,0
3R	23034180	3R_23034180_SNP	G	C	2105.77	.	AC=2;AF=1.00;AN=2;DB;DP=47;ExcessHet=3.0103;FS=0.000;MLEAC=2;MLEAF=1.00;MQ=43.78;QD=31.50;SOR=1.251	GT:AD:DP:GQ:PL	1/1:0,47:47:99:2134,147,0
3R	23034231	.	G	A	1778.77	.	AC=2;AF=1.00;AN=2;DP=41;ExcessHet=3.0103;FS=0.000;MLEAC=2;MLEAF=1.00;MQ=43.75;QD=26.71;SOR=1.666	GT:AD:DP:GQ:PL	1/1:0,41:41:99:1807,123,0
3R	23034234	.	T	C	1778.77	.	AC=2;AF=1.00;AN=2;DP=37;ExcessHet=3.0103;FS=0.000;MLEAC=2;MLEAF=1.00;MQ=43.72;QD=29.16;SOR=1.609	GT:AD:DP:GQ:PL	1/1:0,37:37:99:1807,123,0
3R	23034527	.	A	T	2921.77	.	AC=2;AF=1.00;AN=2;DP=67;ExcessHet=3.0103;FS=0.000;MLEAC=2;MLEAF=1.00;MQ=43.85;QD=29.28;SOR=0.849	GT:AD:DP:GQ:PL	1/1:0,67:67:99:2950,202,0
3R	23034532	.	T	A	2911.77	.	AC=2;AF=1.00;AN=2;DP=63;ExcessHet=3.0103;FS=0.000;MLEAC=2;MLEAF=1.00;MQ=43.85;QD=33.06;SOR=0.859	GT:AD:DP:GQ:PL	1/1:0,63:63:99:2940,199,0
3R	23034540	.	T	A	2941.77	.	AC=2;AF=1.00;AN=2;DP=65;ExcessHet=3.0103;FS=0.000;MLEAC=2;MLEAF=1.00;MQ=43.82;QD=30.43;SOR=0.723	GT:AD:DP:GQ:PL	1/1:0,65:65:99:2970,199,0
3R	23034541	.	A	G	2941.77	.	AC=2;AF=1.00;AN=2;DP=65;ExcessHet=3.0103;FS=0.000;MLEAC=2;MLEAF=1.00;MQ=43.82;QD=29.46;SOR=0.723	GT:AD:DP:GQ:PL	1/1:0,65:65:99:2970,199,0
3R	23034546	.	G	T	2806.77	.	AC=2;AF=1.00;AN=2;DP=63;ExcessHet=3.0103;FS=0.000;MLEAC=2;MLEAF=1.00;MQ=43.81;QD=30.08;SOR=0.790	GT:AD:DP:GQ:PL	1/1:0,63:63:99:2835,190,0
3R	23034610	.	A	G	1572.77	.	AC=2;AF=1.00;AN=2;DP=59;ExcessHet=3.0103;FS=0.000;MLEAC=2;MLEAF=1.00;MQ=43.46;QD=27.12;SOR=1.085	GT:AD:DP:GQ:PL	1/1:0,58:58:99:1601,174,0
3R	23035329	.	A	C	1036.77	.	AC=2;AF=1.00;AN=2;DP=40;ExcessHet=3.0103;FS=0.000;MLEAC=2;MLEAF=1.00;MQ=43.38;QD=25.92;SOR=1.022	GT:AD:DP:GQ:PL	1/1:0,40:40:99:1065,119,0
3R	23035440	.	G	A	993.77	.	AC=2;AF=1.00;AN=2;BaseQRankSum=1.651;ClippingRankSum=0.000;DP=41;ExcessHet=3.0103;FS=0.000;MLEAC=2;MLEAF=1.00;MQ=43.10;MQRankSum=-0.467;QD=24.24;ReadPosRankSum=1.367;SOR=0.693	GT:AD:DP:GQ:PL	1/1:1,40:41:99:1022,111,0
3R	23035502	.	T	A	1225.77	.	AC=2;AF=1.00;AN=2;DP=45;ExcessHet=3.0103;FS=0.000;MLEAC=2;MLEAF=1.00;MQ=43.03;QD=27.24;SOR=1.154	GT:AD:DP:GQ:PL	1/1:0,45:45:99:1254,135,0
3R	23035600	.	G	A	1095.77	.	AC=2;AF=1.00;AN=2;DP=40;ExcessHet=3.0103;FS=0.000;MLEAC=2;MLEAF=1.00;MQ=43.60;QD=27.39;SOR=0.793	GT:AD:DP:GQ:PL	1/1:0,40:40:99:1124,120,0
3R	23035881	.	T	G	1035.77	.	AC=2;AF=1.00;AN=2;DP=39;ExcessHet=3.0103;FS=0.000;MLEAC=2;MLEAF=1.00;MQ=43.95;QD=26.56;SOR=1.236	GT:AD:DP:GQ:PL	1/1:0,39:39:99:1064,117,0
3R	23035917	.	C	CT	503.73	.	AC=2;AF=1.00;AN=2;BaseQRankSum=-0.323;ClippingRankSum=0.000;DP=39;ExcessHet=3.0103;FS=0.000;MLEAC=2;MLEAF=1.00;MQ=44.00;MQRankSum=0.000;QD=15.26;ReadPosRankSum=0.625;SOR=0.818	GT:AD:DP:GQ:PL	1/1:3,30:33:57:541,57,0
3R	23036063	.	GAT	G	1735.73	.	AC=2;AF=1.00;AN=2;DP=37;ExcessHet=3.0103;FS=0.000;MLEAC=2;MLEAF=1.00;MQ=43.89;QD=29.59;SOR=1.885	GT:AD:DP:GQ:PL	1/1:0,35:35:99:1773,120,0
3R	23036084	.	G	T	1771.77	.	AC=2;AF=1.00;AN=2;DP=40;ExcessHet=3.0103;FS=0.000;MLEAC=2;MLEAF=1.00;MQ=43.83;QD=31.32;SOR=1.292	GT:AD:DP:GQ:PL	1/1:0,40:40:99:1800,120,0
3R	23036086	.	G	GCAC	1800.73	.	AC=2;AF=1.00;AN=2;DP=39;ExcessHet=3.0103;FS=0.000;MLEAC=2;MLEAF=1.00;MQ=43.83;QD=27.80;SOR=1.236	GT:AD:DP:GQ:PL	1/1:0,39:39:99:1838,123,0
3R	23036089	.	G	C	1719.77	.	AC=2;AF=1.00;AN=2;DP=39;ExcessHet=3.0103;FS=0.000;MLEAC=2;MLEAF=1.00;MQ=43.83;QD=29.84;SOR=1.096	GT:AD:DP:GQ:PL	1/1:0,39:39:99:1748,117,0
3R	23036114	.	A	AG	1495.73	.	AC=2;AF=1.00;AN=2;DP=34;ExcessHet=3.0103;FS=0.000;MLEAC=2;MLEAF=1.00;MQ=43.91;QD=26.24;SOR=0.941	GT:AD:DP:GQ:PL	1/1:0,34:34:99:1533,108,0
3R	23036121	.	A	G	1504.77	.	AC=2;AF=1.00;AN=2;DP=36;ExcessHet=3.0103;FS=0.000;MLEAC=2;MLEAF=1.00;MQ=43.87;QD=33.55;SOR=1.061	GT:AD:DP:GQ:PL	1/1:0,36:36:99:1533,108,0
3R	23036943	.	A	AATAC	1987.73	.	AC=2;AF=1.00;AN=2;BaseQRankSum=1.944;ClippingRankSum=0.000;DP=54;ExcessHet=3.0103;FS=0.000;MLEAC=2;MLEAF=1.00;MQ=43.40;MQRankSum=-0.438;QD=30.83;ReadPosRankSum=0.026;SOR=1.085	GT:AD:DP:GQ:PL	1/1:2,46:48:57:2025,57,0
3R	23036984	.	A	G	2624.77	.	AC=2;AF=1.00;AN=2;DP=58;ExcessHet=3.0103;FS=0.000;MLEAC=2;MLEAF=1.00;MQ=43.26;QD=31.98;SOR=0.762	GT:AD:DP:GQ:PL	1/1:0,58:58:99:2653,184,0
3R	23036990	.	G	A	2733.77	.	AC=2;AF=1.00;AN=2;DP=62;ExcessHet=3.0103;FS=0.000;MLEAC=2;MLEAF=1.00;MQ=43.34;QD=34.84;SOR=0.826	GT:AD:DP:GQ:PL	1/1:0,62:62:99:2762,193,0
3R	23037072	.	CTT	C	1584.73	.	AC=2;AF=1.00;AN=2;DP=61;ExcessHet=3.0103;FS=0.000;MLEAC=2;MLEAF=1.00;MQ=43.38;QD=28.81;SOR=0.970	GT:AD:DP:GQ:PL	1/1:0,55:55:99:1622,165,0
3R	23037368	.	A	G	2466.77	.	AC=2;AF=1.00;AN=2;DP=53;ExcessHet=3.0103;FS=0.000;MLEAC=2;MLEAF=1.00;MQ=43.44;QD=30.27;SOR=0.730	GT:AD:DP:GQ:PL	1/1:0,53:53:99:2495,169,0
3R	23037373	.	G	A	2473.77	.	AC=2;AF=1.00;AN=2;DP=55;ExcessHet=3.0103;FS=0.000;MLEAC=2;MLEAF=1.00;MQ=43.36;QD=26.76;SOR=0.729	GT:AD:DP:GQ:PL	1/1:0,55:55:99:2502,169,0
3R	23037377	.	C	T	2433.77	.	AC=2;AF=1.00;AN=2;DP=54;ExcessHet=3.0103;FS=0.000;MLEAC=2;MLEAF=1.00;MQ=43.34;QD=26.39;SOR=0.846	GT:AD:DP:GQ:PL	1/1:0,54:54:99:2462,166,0
3R	23037484	.	G	A	2915.77	.	AC=2;AF=1.00;AN=2;DP=66;ExcessHet=3.0103;FS=0.000;MLEAC=2;MLEAF=1.00;MQ=43.19;QD=28.51;SOR=0.818	GT:AD:DP:GQ:PL	1/1:0,66:66:99:2944,199,0
3R	23037485	.	A	T	2915.77	.	AC=2;AF=1.00;AN=2;DP=66;ExcessHet=3.0103;FS=0.000;MLEAC=2;MLEAF=1.00;MQ=43.19;QD=33.92;SOR=0.818	GT:AD:DP:GQ:PL	1/1:0,66:66:99:2944,199,0
3R	23037528	.	T	A	1565.77	.	AC=2;AF=1.00;AN=2;DP=58;ExcessHet=3.0103;FS=0.000;MLEAC=2;MLEAF=1.00;MQ=42.81;QD=27.00;SOR=0.762	GT:AD:DP:GQ:PL	1/1:0,58:58:99:1594,173,0
3R	23037576	.	C	CTATA	2050.73	.	AC=2;AF=1.00;AN=2;DP=64;ExcessHet=3.0103;FS=0.000;MLEAC=2;MLEAF=1.00;MQ=41.98;QD=29.47;SOR=1.312	GT:AD:DP:GQ:PL	1/1:0,48:48:99:2088,146,0
3R	23037620	.	T	A	2790.77	.	AC=2;AF=1.00;AN=2;DP=63;ExcessHet=3.0103;FS=0.000;MLEAC=2;MLEAF=1.00;MQ=41.72;QD=28.71;SOR=1.467	GT:AD:DP:GQ:PL	1/1:0,63:63:99:2819,190,0
3R	23037623	.	A	ATTT	2916.73	.	AC=2;AF=1.00;AN=2;DP=63;ExcessHet=3.0103;FS=0.000;MLEAC=2;MLEAF=1.00;MQ=41.72;QD=29.62;SOR=1.467	GT:AD:DP:GQ:PL	1/1:0,63:63:99:2954,199,0
3R	23037625	.	C	T	3015.77	.	AC=2;AF=1.00;AN=2;DP=64;ExcessHet=3.0103;FS=0.000;MLEAC=2;MLEAF=1.00;MQ=41.48;QD=27.37;SOR=1.503	GT:AD:DP:GQ:PL	1/1:0,64:64:99:3044,205,0
3R	23037629	.	T	C	2986.77	.	AC=2;AF=1.00;AN=2;DP=67;ExcessHet=3.0103;FS=0.000;MLEAC=2;MLEAF=1.00;MQ=41.59;QD=28.93;SOR=1.508	GT:AD:DP:GQ:PL	1/1:0,67:67:99:3015,202,0
3R	23037632	.	T	C	2986.77	.	AC=2;AF=1.00;AN=2;DP=66;ExcessHet=3.0103;FS=0.000;MLEAC=2;MLEAF=1.00;MQ=41.59;QD=35.46;SOR=1.473	GT:AD:DP:GQ:PL	1/1:0,66:66:99:3015,202,0
3R	23037657	.	T	A	3031.77	.	AC=2;AF=1.00;AN=2;DP=68;ExcessHet=3.0103;FS=0.000;MLEAC=2;MLEAF=1.00;MQ=41.74;QD=32.46;SOR=1.263	GT:AD:DP:GQ:PL	1/1:0,68:68:99:3060,205,0
3R	23037659	.	A	T	3031.77	.	AC=2;AF=1.00;AN=2;DP=66;ExcessHet=3.0103;FS=0.000;MLEAC=2;MLEAF=1.00;MQ=41.74;QD=32.35;SOR=1.196	GT:AD:DP:GQ:PL	1/1:0,66:66:99:3060,205,0
3R	23037682	.	TA	T	2617.73	.	AC=2;AF=1.00;AN=2;DP=61;ExcessHet=3.0103;FS=0.000;MLEAC=2;MLEAF=1.00;MQ=42.22;QD=28.07;SOR=1.217	GT:AD:DP:GQ:PL	1/1:0,59:59:99:2655,178,0
3R	23037687	.	A	T	2671.77	.	AC=2;AF=1.00;AN=2;DP=59;ExcessHet=3.0103;FS=0.000;MLEAC=2;MLEAF=1.00;MQ=42.23;QD=31.20;SOR=1.217	GT:AD:DP:GQ:PL	1/1:0,59:59:99:2700,181,0
3R	23037692	.	T	C	2728.77	.	AC=2;AF=1.00;AN=2;DP=59;ExcessHet=3.0103;FS=0.000;MLEAC=2;MLEAF=1.00;MQ=42.30;QD=29.85;SOR=1.123	GT:AD:DP:GQ:PL	1/1:0,59:59:99:2757,187,0
3R	23037705	.	T	C	2788.77	.	AC=2;AF=1.00;AN=2;DP=65;ExcessHet=3.0103;FS=0.000;MLEAC=2;MLEAF=1.00;MQ=42.43;QD=27.50;SOR=0.925	GT:AD:DP:GQ:PL	1/1:0,65:65:99:2817,196,0
3R	23037974	.	C	T	1227.77	.	AC=2;AF=1.00;AN=2;DP=48;ExcessHet=3.0103;FS=0.000;MLEAC=2;MLEAF=1.00;MQ=43.88;QD=26.12;SOR=1.132	GT:AD:DP:GQ:PL	1/1:0,47:47:99:1256,140,0
3R	23038090	.	C	CA	695.14	.	AC=2;AF=1.00;AN=2;BaseQRankSum=0.380;ClippingRankSum=0.000;DP=59;ExcessHet=3.0103;FS=0.000;MLEAC=2;MLEAF=1.00;MQ=43.21;MQRankSum=1.359;QD=13.90;ReadPosRankSum=0.637;SOR=0.902	GT:AD:DP:GQ:PL	1/1:6,44:50:10:732,10,0
3R	23038102	.	G	GAAAGAAA	2185.73	.	AC=2;AF=1.00;AN=2;DP=52;ExcessHet=3.0103;FS=0.000;MLEAC=2;MLEAF=1.00;MQ=43.06;QD=27.90;SOR=0.929	GT:AD:DP:GQ:PL	1/1:0,52:52:99:2223,159,0
3R	23038114	.	A	G	2162.77	.	AC=2;AF=1.00;AN=2;DP=50;ExcessHet=3.0103;FS=0.000;MLEAC=2;MLEAF=1.00;MQ=43.35;QD=33.57;SOR=1.051	GT:AD:DP:GQ:PL	1/1:0,50:50:99:2191,156,0
3R	23038241	.	G	A	1561.77	.	AC=2;AF=1.00;AN=2;DP=56;ExcessHet=3.0103;FS=0.000;MLEAC=2;MLEAF=1.00;MQ=43.95;QD=27.89;SOR=1.412	GT:AD:DP:GQ:PL	1/1:0,56:56:99:1590,168,0
3R	23038347	.	C	T	1439.77	.	AC=2;AF=1.00;AN=2;DP=52;ExcessHet=3.0103;FS=0.000;MLEAC=2;MLEAF=1.00;MQ=43.89;QD=27.69;SOR=0.853	GT:AD:DP:GQ:PL	1/1:0,52:52:99:1468,156,0
3R	23038382	.	G	T	1481.77	.	AC=2;AF=1.00;AN=2;DP=55;ExcessHet=3.0103;FS=0.000;MLEAC=2;MLEAF=1.00;MQ=43.84;QD=26.94;SOR=0.729	GT:AD:DP:GQ:PL	1/1:0,55:55:99:1510,165,0
3R	23038418	.	T	C	2098.77	.	AC=2;AF=1.00;AN=2;DP=47;ExcessHet=3.0103;FS=0.000;MLEAC=2;MLEAF=1.00;MQ=43.77;QD=21.67;SOR=1.022	GT:AD:DP:GQ:PL	1/1:0,47:47:99:2127,147,0
3R	23038422	.	G	A	2098.77	.	AC=2;AF=1.00;AN=2;DP=49;ExcessHet=3.0103;FS=0.000;MLEAC=2;MLEAF=1.00;MQ=43.78;QD=26.07;SOR=1.007	GT:AD:DP:GQ:PL	1/1:0,49:49:99:2127,147,0
3R	23038656	.	T	C	524.77	.	AC=2;AF=1.00;AN=2;BaseQRankSum=-2.410;ClippingRankSum=0.000;DP=40;ExcessHet=3.0103;FS=2.390;MLEAC=2;MLEAF=1.00;MQ=44.00;MQRankSum=0.000;QD=13.81;ReadPosRankSum=-1.040;SOR=0.773	GT:AD:DP:GQ:PL	1/1:3,35:38:48:553,48,0
3R	23038892	.	A	G	1270.77	.	AC=2;AF=1.00;AN=2;DP=47;ExcessHet=3.0103;FS=0.000;MLEAC=2;MLEAF=1.00;MQ=44.00;QD=27.04;SOR=1.378	GT:AD:DP:GQ:PL	1/1:0,47:47:99:1299,141,0
3R	23039538	.	C	T	2148.77	.	AC=2;AF=1.00;AN=2;DP=49;ExcessHet=3.0103;FS=0.000;MLEAC=2;MLEAF=1.00;MQ=43.96;QD=31.49;SOR=0.963	GT:AD:DP:GQ:PL	1/1:0,48:48:99:2177,147,0
3R	23039541	.	G	A	2148.77	.	AC=2;AF=1.00;AN=2;DP=50;ExcessHet=3.0103;FS=0.000;MLEAC=2;MLEAF=1.00;MQ=43.96;QD=32.15;SOR=1.007	GT:AD:DP:GQ:PL	1/1:0,49:49:99:2177,147,0
3R	23040140	.	A	C	2213.77	.	AC=2;AF=1.00;AN=2;DP=51;ExcessHet=3.0103;FS=0.000;MLEAC=2;MLEAF=1.00;MQ=44.00;QD=32.73;SOR=1.565	GT:AD:DP:GQ:PL	1/1:0,51:51:99:2242,159,0
3R	23040155	.	C	G	2195.77	.	AC=2;AF=1.00;AN=2;DP=52;ExcessHet=3.0103;FS=0.000;MLEAC=2;MLEAF=1.00;MQ=44.00;QD=31.52;SOR=1.358	GT:AD:DP:GQ:PL	1/1:0,52:52:99:2224,156,0
3R	23040187	.	G	T	1495.77	.	AC=2;AF=1.00;AN=2;DP=54;ExcessHet=3.0103;FS=0.000;MLEAC=2;MLEAF=1.00;MQ=44.00;QD=27.70;SOR=1.445	GT:AD:DP:GQ:PL	1/1:0,54:54:99:1524,162,0
3R	23041019	.	C	T	1516.77	.	AC=2;AF=1.00;AN=2;DP=57;ExcessHet=3.0103;FS=0.000;MLEAC=2;MLEAF=1.00;MQ=43.73;QD=27.09;SOR=0.765	GT:AD:DP:GQ:PL	1/1:0,56:56:99:1545,168,0
3R	23041119	.	T	G	1575.77	.	AC=2;AF=1.00;AN=2;DP=60;ExcessHet=3.0103;FS=0.000;MLEAC=2;MLEAF=1.00;MQ=44.00;QD=26.71;SOR=1.421	GT:AD:DP:GQ:PL	1/1:0,59:59:99:1604,177,0
3R	23041833	.	A	C	1525.77	.	AC=2;AF=1.00;AN=2;DP=56;ExcessHet=3.0103;FS=0.000;MLEAC=2;MLEAF=1.00;MQ=44.00;QD=27.25;SOR=0.765	GT:AD:DP:GQ:PL	1/1:0,56:56:99:1554,168,0
3R	23041903	.	T	C	1586.77	.	AC=2;AF=1.00;AN=2;DP=60;ExcessHet=3.0103;FS=0.000;MLEAC=2;MLEAF=1.00;MQ=43.93;QD=26.45;SOR=0.906	GT:AD:DP:GQ:PL	1/1:0,60:60:99:1615,179,0
3R	23041957	.	AAGCAATTT	A	2537.73	.	AC=2;AF=1.00;AN=2;DP=58;ExcessHet=3.0103;FS=0.000;MLEAC=2;MLEAF=1.00;MQ=43.90;QD=28.28;SOR=0.960	GT:AD:DP:GQ:PL	1/1:0,57:57:99:2575,175,0
3R	23041972	.	A	AT	2462.73	.	AC=2;AF=1.00;AN=2;DP=55;ExcessHet=3.0103;FS=0.000;MLEAC=2;MLEAF=1.00;MQ=43.86;QD=29.75;SOR=1.061	GT:AD:DP:GQ:PL	1/1:0,55:55:99:2500,169,0
3R	23042006	.	A	G	2356.77	.	AC=2;AF=1.00;AN=2;DP=53;ExcessHet=3.0103;FS=0.000;MLEAC=2;MLEAF=1.00;MQ=43.85;QD=28.16;SOR=0.892	GT:AD:DP:GQ:PL	1/1:0,53:53:99:2385,160,0
3R	23042007	.	TGAA	T	2347.73	.	AC=2;AF=1.00;AN=2;DP=53;ExcessHet=3.0103;FS=0.000;MLEAC=2;MLEAF=1.00;MQ=43.85;QD=30.04;SOR=0.892	GT:AD:DP:GQ:PL	1/1:0,53:53:99:2385,160,0
3R	23042029	.	T	G	2774.77	.	AC=2;AF=1.00;AN=2;DP=58;ExcessHet=3.0103;FS=0.000;MLEAC=2;MLEAF=1.00;MQ=43.83;QD=32.67;SOR=0.762	GT:AD:DP:GQ:PL	1/1:0,58:58:99:2803,190,0
3R	23042032	.	C	T	2729.77	.	AC=2;AF=1.00;AN=2;DP=61;ExcessHet=3.0103;FS=0.000;MLEAC=2;MLEAF=1.00;MQ=43.84;QD=27.93;SOR=0.725	GT:AD:DP:GQ:PL	1/1:0,61:61:99:2758,187,0
3R	23042151	.	A	T	2651.77	.	AC=2;AF=1.00;AN=2;DP=61;ExcessHet=3.0103;FS=0.000;MLEAC=2;MLEAF=1.00;MQ=43.89;QD=33.26;SOR=0.941	GT:AD:DP:GQ:PL	1/1:0,61:61:99:2680,190,0
3R	23042166	.	T	C	2715.77	.	AC=2;AF=1.00;AN=2;DP=64;ExcessHet=3.0103;FS=0.000;MLEAC=2;MLEAF=1.00;MQ=43.92;QD=33.12;SOR=0.966	GT:AD:DP:GQ:PL	1/1:0,64:64:99:2744,196,0
3R	23042331	.	A	C	1486.77	.	AC=2;AF=1.00;AN=2;DP=56;ExcessHet=3.0103;FS=0.000;MLEAC=2;MLEAF=1.00;MQ=43.86;QD=26.55;SOR=0.841	GT:AD:DP:GQ:PL	1/1:0,56:56:99:1515,168,0
3R	23042383	.	G	A	1467.77	.	AC=2;AF=1.00;AN=2;DP=54;ExcessHet=3.0103;FS=0.000;MLEAC=2;MLEAF=1.00;MQ=43.89;QD=27.18;SOR=1.022	GT:AD:DP:GQ:PL	1/1:0,54:54:99:1496,162,0
3R	23042515	.	C	G	1171.77	.	AC=2;AF=1.00;AN=2;DP=45;ExcessHet=3.0103;FS=0.000;MLEAC=2;MLEAF=1.00;MQ=44.00;QD=26.04;SOR=0.829	GT:AD:DP:GQ:PL	1/1:0,45:45:99:1200,134,0
3R	23042731	.	G	T	913.77	.	AC=2;AF=1.00;AN=2;DP=34;ExcessHet=3.0103;FS=0.000;MLEAC=2;MLEAF=1.00;MQ=44.00;QD=26.88;SOR=0.941	GT:AD:DP:GQ:PL	1/1:0,34:34:99:942,102,0
3R	23042903	.	C	T	1163.77	.	AC=2;AF=1.00;AN=2;DP=43;ExcessHet=3.0103;FS=0.000;MLEAC=2;MLEAF=1.00;MQ=43.87;QD=27.06;SOR=0.836	GT:AD:DP:GQ:PL	1/1:0,43:43:99:1192,129,0
3R	23043190	.	T	G	1852.77	.	AC=2;AF=1.00;AN=2;DP=43;ExcessHet=3.0103;FS=0.000;MLEAC=2;MLEAF=1.00;MQ=44.00;QD=30.30;SOR=1.055	GT:AD:DP:GQ:PL	1/1:0,43:43:99:1881,129,0
3R	23043193	.	C	G	1852.77	.	AC=2;AF=1.00;AN=2;DP=42;ExcessHet=3.0103;FS=0.000;MLEAC=2;MLEAF=1.00;MQ=44.00;QD=23.38;SOR=1.127	GT:AD:DP:GQ:PL	1/1:0,42:42:99:1881,129,0
3R	23043215	.	A	T	1919.77	.	AC=2;AF=1.00;AN=2;DP=46;ExcessHet=3.0103;FS=0.000;MLEAC=2;MLEAF=1.00;MQ=44.00;QD=30.16;SOR=1.329	GT:AD:DP:GQ:PL	1/1:0,46:46:99:1948,144,0
3R	23043288	.	TATGGTA	T	1973.73	.	AC=2;AF=1.00;AN=2;DP=48;ExcessHet=3.0103;FS=0.000;MLEAC=2;MLEAF=1.00;MQ=43.96;QD=30.92;SOR=0.737	GT:AD:DP:GQ:PL	1/1:0,45:45:99:2011,136,0
3R	23043981	.	AT	A	532.52	.	AC=2;AF=1.00;AN=2;BaseQRankSum=-1.100;ClippingRankSum=0.000;DP=44;ExcessHet=3.0103;FS=0.000;MLEAC=2;MLEAF=1.00;MQ=44.00;MQRankSum=0.000;QD=13.31;ReadPosRankSum=0.675;SOR=0.678	GT:AD:DP:GQ:PL	1/1:5,35:40:7:569,7,0
3R	23044079	.	T	C	1289.77	.	AC=2;AF=1.00;AN=2;DP=49;ExcessHet=3.0103;FS=0.000;MLEAC=2;MLEAF=1.00;MQ=44.00;QD=26.32;SOR=0.818	GT:AD:DP:GQ:PL	1/1:0,49:49:99:1318,146,0
3R	23044100	.	C	G	1546.77	.	AC=2;AF=1.00;AN=2;DP=57;ExcessHet=3.0103;FS=0.000;MLEAC=2;MLEAF=1.00;MQ=44.00;QD=27.14;SOR=0.960	GT:AD:DP:GQ:PL	1/1:0,57:57:99:1575,171,0
3R	23044112	.	C	T	1501.77	.	AC=2;AF=1.00;AN=2;DP=55;ExcessHet=3.0103;FS=0.000;MLEAC=2;MLEAF=1.00;MQ=44.00;QD=27.30;SOR=1.061	GT:AD:DP:GQ:PL	1/1:0,55:55:99:1530,165,0
3R	23044193	.	A	G	1195.77	.	AC=2;AF=1.00;AN=2;DP=46;ExcessHet=3.0103;FS=0.000;MLEAC=2;MLEAF=1.00;MQ=43.96;QD=26.57;SOR=1.154	GT:AD:DP:GQ:PL	1/1:0,45:45:99:1224,135,0
3R	23044217	.	G	A	1289.77	.	AC=2;AF=1.00;AN=2;DP=47;ExcessHet=3.0103;FS=0.000;MLEAC=2;MLEAF=1.00;MQ=43.96;QD=28.04;SOR=1.329	GT:AD:DP:GQ:PL	1/1:0,46:46:99:1318,138,0
3R	23044375	.	G	T	929.77	.	AC=2;AF=1.00;AN=2;DP=36;ExcessHet=3.0103;FS=0.000;MLEAC=2;MLEAF=1.00;MQ=43.95;QD=25.83;SOR=1.371	GT:AD:DP:GQ:PL	1/1:0,36:36:99:958,107,0
3R	23044421	.	C	T	1055.77	.	AC=2;AF=1.00;AN=2;DP=40;ExcessHet=3.0103;FS=0.000;MLEAC=2;MLEAF=1.00;MQ=43.95;QD=26.39;SOR=0.902	GT:AD:DP:GQ:PL	1/1:0,40:40:99:1084,119,0
3R	23044517	.	T	C	1252.77	.	AC=2;AF=1.00;AN=2;DP=46;ExcessHet=3.0103;FS=0.000;MLEAC=2;MLEAF=1.00;MQ=44.00;QD=27.23;SOR=0.976	GT:AD:DP:GQ:PL	1/1:0,46:46:99:1281,138,0
3R	23044543	.	A	C	1239.77	.	AC=2;AF=1.00;AN=2;DP=45;ExcessHet=3.0103;FS=0.000;MLEAC=2;MLEAF=1.00;MQ=44.00;QD=27.55;SOR=1.414	GT:AD:DP:GQ:PL	1/1:0,45:45:99:1268,135,0
3R	23044589	.	G	A	1555.77	.	AC=2;AF=1.00;AN=2;DP=54;ExcessHet=3.0103;FS=0.000;MLEAC=2;MLEAF=1.00;MQ=44.00;QD=28.81;SOR=1.220	GT:AD:DP:GQ:PL	1/1:0,54:54:99:1584,162,0
3R	23044613	.	A	G	1353.77	.	AC=2;AF=1.00;AN=2;DP=50;ExcessHet=3.0103;FS=0.000;MLEAC=2;MLEAF=1.00;MQ=44.00;QD=27.08;SOR=1.051	GT:AD:DP:GQ:PL	1/1:0,50:50:99:1382,149,0
3R	23044752	.	G	A	1188.77	.	AC=2;AF=1.00;AN=2;DP=44;ExcessHet=3.0103;FS=0.000;MLEAC=2;MLEAF=1.00;MQ=44.00;QD=27.02;SOR=0.990	GT:AD:DP:GQ:PL	1/1:0,44:44:99:1217,131,0
3R	23044806	.	T	C	1074.77	.	AC=2;AF=1.00;AN=2;DP=42;ExcessHet=3.0103;FS=0.000;MLEAC=2;MLEAF=1.00;MQ=44.00;QD=25.59;SOR=1.259	GT:AD:DP:GQ:PL	1/1:0,42:42:99:1103,125,0
3R	23044984	.	T	A	1100.77	.	AC=2;AF=1.00;AN=2;DP=41;ExcessHet=3.0103;FS=0.000;MLEAC=2;MLEAF=1.00;MQ=44.00;QD=27.52;SOR=0.793	GT:AD:DP:GQ:PL	1/1:0,40:40:99:1129,120,0
3R	23045034	.	A	G	980.77	.	AC=2;AF=1.00;AN=2;DP=38;ExcessHet=3.0103;FS=0.000;MLEAC=2;MLEAF=1.00;MQ=44.00;QD=25.81;SOR=0.798	GT:AD:DP:GQ:PL	1/1:0,38:38:99:1009,113,0
3R	23045261	.	C	T	1266.77	.	AC=2;AF=1.00;AN=2;DP=47;ExcessHet=3.0103;FS=0.000;MLEAC=2;MLEAF=1.00;MQ=44.00;QD=26.95;SOR=0.919	GT:AD:DP:GQ:PL	1/1:0,47:47:99:1295,140,0
3R	23045365	.	A	G	1303.77	.	AC=2;AF=1.00;AN=2;DP=49;ExcessHet=3.0103;FS=0.000;MLEAC=2;MLEAF=1.00;MQ=44.00;QD=26.61;SOR=0.818	GT:AD:DP:GQ:PL	1/1:0,49:49:99:1332,147,0
3R	23045388	.	C	A	2347.77	.	AC=2;AF=1.00;AN=2;DP=53;ExcessHet=3.0103;FS=0.000;MLEAC=2;MLEAF=1.00;MQ=44.00;QD=31.74;SOR=0.892	GT:AD:DP:GQ:PL	1/1:0,53:53:99:2376,163,0
3R	23045395	.	G	A	2336.77	.	AC=2;AF=1.00;AN=2;DP=53;ExcessHet=3.0103;FS=0.000;MLEAC=2;MLEAF=1.00;MQ=44.00;QD=32.31;SOR=0.808	GT:AD:DP:GQ:PL	1/1:0,53:53:99:2365,163,0
3R	23045426	.	A	G	1248.77	.	AC=2;AF=1.00;AN=2;DP=50;ExcessHet=3.0103;FS=0.000;MLEAC=2;MLEAF=1.00;MQ=44.00;QD=25.49;SOR=0.733	GT:AD:DP:GQ:PL	1/1:0,49:49:99:1277,146,0
3R	23045442	.	T	G	1210.77	.	AC=2;AF=1.00;AN=2;DP=46;ExcessHet=3.0103;FS=0.000;MLEAC=2;MLEAF=1.00;MQ=44.00;QD=26.32;SOR=0.780	GT:AD:DP:GQ:PL	1/1:0,46:46:99:1239,138,0
3R	23045458	.	G	A	1153.77	.	AC=2;AF=1.00;AN=2;DP=43;ExcessHet=3.0103;FS=0.000;MLEAC=2;MLEAF=1.00;MQ=44.00;QD=26.83;SOR=0.739	GT:AD:DP:GQ:PL	1/1:0,43:43:99:1182,129,0
3R	23045483	.	C	A	1013.77	.	AC=2;AF=1.00;AN=2;DP=38;ExcessHet=3.0103;FS=0.000;MLEAC=2;MLEAF=1.00;MQ=44.00;QD=26.68;SOR=0.798	GT:AD:DP:GQ:PL	1/1:0,38:38:99:1042,114,0
3R	23045653	.	C	T	1371.77	.	AC=2;AF=1.00;AN=2;DP=49;ExcessHet=3.0103;FS=0.000;MLEAC=2;MLEAF=1.00;MQ=43.92;QD=28.00;SOR=0.733	GT:AD:DP:GQ:PL	1/1:0,49:49:99:1400,147,0
3R	23045840	.	A	C	724.77	.	AC=2;AF=1.00;AN=2;DP=32;ExcessHet=3.0103;FS=0.000;MLEAC=2;MLEAF=1.00;MQ=43.94;QD=24.99;SOR=1.942	GT:AD:DP:GQ:PL	1/1:0,29:29:86:753,86,0
3R	23045903	.	G	A	958.77	.	AC=2;AF=1.00;AN=2;BaseQRankSum=1.778;ClippingRankSum=0.000;DP=49;ExcessHet=3.0103;FS=0.000;MLEAC=2;MLEAF=1.00;MQ=43.80;MQRankSum=-0.243;QD=22.83;ReadPosRankSum=-0.301;SOR=0.286	GT:AD:DP:GQ:PL	1/1:1,41:42:99:987,113,0
3R	23046106	.	G	A	1439.77	.	AC=2;AF=1.00;AN=2;DP=52;ExcessHet=3.0103;FS=0.000;MLEAC=2;MLEAF=1.00;MQ=43.94;QD=27.69;SOR=0.770	GT:AD:DP:GQ:PL	1/1:0,52:52:99:1468,155,0
3R	23046890	.	T	G	1041.77	.	AC=2;AF=1.00;AN=2;DP=39;ExcessHet=3.0103;FS=0.000;MLEAC=2;MLEAF=1.00;MQ=44.00;QD=26.71;SOR=1.387	GT:AD:DP:GQ:PL	1/1:0,39:39:99:1070,117,0
3R	23046959	.	G	C	842.77	.	AC=2;AF=1.00;AN=2;DP=31;ExcessHet=3.0103;FS=0.000;MLEAC=2;MLEAF=1.00;MQ=44.00;QD=27.19;SOR=0.892	GT:AD:DP:GQ:PL	1/1:0,31:31:93:871,93,0
3R	23047035	.	C	T	964.77	.	AC=2;AF=1.00;AN=2;DP=35;ExcessHet=3.0103;FS=0.000;MLEAC=2;MLEAF=1.00;MQ=43.94;QD=27.56;SOR=1.002	GT:AD:DP:GQ:PL	1/1:0,35:35:99:993,105,0
3R	23047285	.	TC	T	205.06	.	AC=1;AF=0.500;AN=2;BaseQRankSum=0.153;ClippingRankSum=0.000;DP=39;ExcessHet=3.0103;FS=0.000;MLEAC=1;MLEAF=0.500;MQ=44.00;MQRankSum=0.000;QD=8.92;ReadPosRankSum=-0.357;SOR=0.818	GT:AD:DP:GQ:PL	0/1:4,19:23:11:242,0,11
3R	23047846	.	C	T	1132.77	.	AC=2;AF=1.00;AN=2;DP=45;ExcessHet=3.0103;FS=0.000;MLEAC=2;MLEAF=1.00;MQ=44.00;QD=26.34;SOR=1.312	GT:AD:DP:GQ:PL	1/1:0,43:43:99:1161,128,0
3R	23047946	.	T	A	1133.77	.	AC=2;AF=1.00;AN=2;DP=43;ExcessHet=3.0103;FS=0.000;MLEAC=2;MLEAF=1.00;MQ=43.43;QD=26.99;SOR=0.693	GT:AD:DP:GQ:PL	1/1:0,42:42:99:1162,126,0
3R	23047997	.	C	A	560.77	.	AC=2;AF=1.00;AN=2;DP=22;ExcessHet=3.0103;FS=0.000;MLEAC=2;MLEAF=1.00;MQ=43.78;QD=26.70;SOR=3.160	GT:AD:DP:GQ:PL	1/1:0,21:21:63:589,63,0
3R	23048065	.	A	G	1106.77	.	AC=2;AF=1.00;AN=2;DP=40;ExcessHet=3.0103;FS=0.000;MLEAC=2;MLEAF=1.00;MQ=43.78;QD=27.67;SOR=1.292	GT:AD:DP:GQ:PL	1/1:0,40:40:99:1135,120,0
3R	23048077	.	C	CTA	1839.73	.	AC=2;AF=1.00;AN=2;DP=41;ExcessHet=3.0103;FS=0.000;MLEAC=2;MLEAF=1.00;MQ=43.71;QD=25.33;SOR=1.206	GT:AD:DP:GQ:PL	1/1:0,41:41:99:1877,126,0
3R	23048079	.	G	GTA	1045.73	.	AC=2;AF=1.00;AN=2;BaseQRankSum=0.996;ClippingRankSum=0.000;DP=42;ExcessHet=3.0103;FS=0.000;MLEAC=2;MLEAF=1.00;MQ=43.72;MQRankSum=-0.250;QD=26.14;ReadPosRankSum=0.520;SOR=0.404	GT:AD:DP:GQ:PL	1/1:1,39:40:99:1083,113,0
3R	23048095	.	T	C	1228.77	.	AC=2;AF=1.00;AN=2;DP=45;ExcessHet=3.0103;FS=0.000;MLEAC=2;MLEAF=1.00;MQ=43.76;QD=27.31;SOR=1.414	GT:AD:DP:GQ:PL	1/1:0,45:45:99:1257,135,0
3R	23048338	.	G	A	1276.77	.	AC=2;AF=1.00;AN=2;DP=46;ExcessHet=3.0103;FS=0.000;MLEAC=2;MLEAF=1.00;MQ=43.96;QD=27.76;SOR=1.609	GT:AD:DP:GQ:PL	1/1:0,46:46:99:1305,138,0
3R	23048424	.	TC	T	1918.73	.	AC=2;AF=1.00;AN=2;BaseQRankSum=-0.525;ClippingRankSum=0.000;DP=46;ExcessHet=3.0103;FS=0.000;MLEAC=2;MLEAF=1.00;MQ=43.91;MQRankSum=4.797;QD=29.81;ReadPosRankSum=-1.659;SOR=0.241	GT:AD:DP:GQ:PL	1/1:1,45:46:80:1956,80,0
3R	23048427	.	T	G	1927.77	.	AC=2;AF=1.00;AN=2;BaseQRankSum=0.445;ClippingRankSum=0.000;DP=48;ExcessHet=3.0103;FS=0.000;MLEAC=2;MLEAF=1.00;MQ=43.64;MQRankSum=5.657;QD=28.31;ReadPosRankSum=-0.431;SOR=0.780	GT:AD:DP:GQ:PL	1/1:2,46:48:80:1956,80,0
3R	23048597	.	T	TGA	1852.73	.	AC=2;AF=1.00;AN=2;DP=43;ExcessHet=3.0103;FS=0.000;MLEAC=2;MLEAF=1.00;MQ=43.80;QD=35.84;SOR=1.347	GT:AD:DP:GQ:PL	1/1:0,41:41:99:1890,126,0
3R	23048600	.	A	AT	1852.73	.	AC=2;AF=1.00;AN=2;DP=42;ExcessHet=3.0103;FS=0.000;MLEAC=2;MLEAF=1.00;MQ=43.79;QD=33.96;SOR=1.402	GT:AD:DP:GQ:PL	1/1:0,42:42:99:1890,126,0
3R	23048601	.	G	GAA	1852.73	.	AC=2;AF=1.00;AN=2;DP=41;ExcessHet=3.0103;FS=0.000;MLEAC=2;MLEAF=1.00;MQ=43.79;QD=30.17;SOR=1.347	GT:AD:DP:GQ:PL	1/1:0,41:41:99:1890,126,0
3R	23048770	.	T	A	2315.77	.	AC=2;AF=1.00;AN=2;DP=54;ExcessHet=3.0103;FS=0.000;MLEAC=2;MLEAF=1.00;MQ=44.07;QD=26.37;SOR=0.931	GT:AD:DP:GQ:PL	1/1:0,54:54:99:2344,163,0
3R	23048789	.	A	T	2492.77	.	AC=2;AF=1.00;AN=2;DP=55;ExcessHet=3.0103;FS=0.000;MLEAC=2;MLEAF=1.00;MQ=44.12;QD=30.38;SOR=0.729	GT:AD:DP:GQ:PL	1/1:0,55:55:99:2521,172,0
3R	23048790	.	GC	G	2456.73	.	AC=2;AF=1.00;AN=2;DP=56;ExcessHet=3.0103;FS=0.000;MLEAC=2;MLEAF=1.00;MQ=44.12;QD=27.41;SOR=0.765	GT:AD:DP:GQ:PL	1/1:0,56:56:99:2494,169,0
3R	23048827	.	T	A	1622.77	.	AC=2;AF=1.00;AN=2;DP=60;ExcessHet=3.0103;FS=0.000;MLEAC=2;MLEAF=1.00;MQ=44.15;QD=27.05;SOR=1.071	GT:AD:DP:GQ:PL	1/1:0,60:60:99:1651,180,0
3R	23048909	.	C	A	1477.77	.	AC=2;AF=1.00;AN=2;DP=57;ExcessHet=3.0103;FS=0.000;MLEAC=2;MLEAF=1.00;MQ=44.15;QD=26.39;SOR=0.922	GT:AD:DP:GQ:PL	1/1:0,56:56:99:1506,166,0
3R	23048928	.	T	A	1530.77	.	AC=2;AF=1.00;AN=2;DP=57;ExcessHet=3.0103;FS=0.000;MLEAC=2;MLEAF=1.00;MQ=44.00;QD=27.34;SOR=1.009	GT:AD:DP:GQ:PL	1/1:0,56:56:99:1559,168,0
3R	23048995	.	C	T	1440.77	.	AC=2;AF=1.00;AN=2;DP=54;ExcessHet=3.0103;FS=0.000;MLEAC=2;MLEAF=1.00;MQ=44.00;QD=27.18;SOR=1.179	GT:AD:DP:GQ:PL	1/1:0,53:53:99:1469,158,0
3R	23049180	.	A	G	1478.77	.	AC=2;AF=1.00;AN=2;DP=54;ExcessHet=3.0103;FS=0.000;MLEAC=2;MLEAF=1.00;MQ=43.96;QD=27.38;SOR=0.931	GT:AD:DP:GQ:PL	1/1:0,54:54:99:1507,162,0
3R	23049436	.	GT	G	716.73	.	AC=2;AF=1.00;AN=2;BaseQRankSum=0.043;ClippingRankSum=0.000;DP=57;ExcessHet=3.0103;FS=0.000;MLEAC=2;MLEAF=1.00;MQ=43.85;MQRankSum=-0.112;QD=16.29;ReadPosRankSum=0.330;SOR=0.286	GT:AD:DP:GQ:PL	1/1:1,43:44:99:754,108,0
3R	23049515	.	C	T	1277.77	.	AC=2;AF=1.00;AN=2;DP=50;ExcessHet=3.0103;FS=0.000;MLEAC=2;MLEAF=1.00;MQ=43.92;QD=25.56;SOR=1.051	GT:AD:DP:GQ:PL	1/1:0,50:50:99:1306,149,0
3R	23049559	.	T	C	1404.77	.	AC=2;AF=1.00;AN=2;DP=52;ExcessHet=3.0103;FS=0.000;MLEAC=2;MLEAF=1.00;MQ=43.96;QD=27.54;SOR=0.900	GT:AD:DP:GQ:PL	1/1:0,51:51:99:1433,153,0
3R	23050002	.	C	G	1131.77	.	AC=2;AF=1.00;AN=2;DP=42;ExcessHet=3.0103;FS=0.000;MLEAC=2;MLEAF=1.00;MQ=43.91;QD=26.95;SOR=1.402	GT:AD:DP:GQ:PL	1/1:0,42:42:99:1160,126,0
3R	23050026	.	G	A	1233.77	.	AC=2;AF=1.00;AN=2;DP=45;ExcessHet=3.0103;FS=0.000;MLEAC=2;MLEAF=1.00;MQ=43.96;QD=27.42;SOR=1.280	GT:AD:DP:GQ:PL	1/1:0,45:45:99:1262,135,0
3R	23051360	.	G	T	1689.77	.	AC=2;AF=1.00;AN=2;BaseQRankSum=0.850;ClippingRankSum=0.000;DP=63;ExcessHet=3.0103;FS=3.369;MLEAC=2;MLEAF=1.00;MQ=43.79;MQRankSum=0.000;QD=26.82;ReadPosRankSum=-0.441;SOR=0.535	GT:AD:DP:GQ:PL	1/1:1,62:63:99:1718,161,0
3R	23051566	.	C	T	1488.77	.	AC=2;AF=1.00;AN=2;BaseQRankSum=1.226;ClippingRankSum=0.000;DP=56;ExcessHet=3.0103;FS=0.000;MLEAC=2;MLEAF=1.00;MQ=44.00;MQRankSum=0.000;QD=26.59;ReadPosRankSum=1.679;SOR=1.118	GT:AD:DP:GQ:PL	1/1:2,54:56:99:1517,130,0
3R	23051610	.	T	G	1468.77	.	AC=2;AF=1.00;AN=2;DP=54;ExcessHet=3.0103;FS=0.000;MLEAC=2;MLEAF=1.00;MQ=44.00;QD=27.20;SOR=0.693	GT:AD:DP:GQ:PL	1/1:0,54:54:99:1497,162,0
3R	23051794	.	G	C	945.77	.	AC=2;AF=1.00;AN=2;DP=37;ExcessHet=3.0103;FS=0.000;MLEAC=2;MLEAF=1.00;MQ=44.00;QD=25.56;SOR=0.746	GT:AD:DP:GQ:PL	1/1:0,37:37:99:974,110,0
3R	23051830	.	A	T	1120.77	.	AC=2;AF=1.00;AN=2;DP=43;ExcessHet=3.0103;FS=0.000;MLEAC=2;MLEAF=1.00;MQ=44.00;QD=26.68;SOR=1.127	GT:AD:DP:GQ:PL	1/1:0,42:42:99:1149,125,0
3R	23051958	.	T	C	1745.77	.	AC=2;AF=1.00;AN=2;DP=66;ExcessHet=3.0103;FS=0.000;MLEAC=2;MLEAF=1.00;MQ=44.00;QD=26.45;SOR=1.112	GT:AD:DP:GQ:PL	1/1:0,66:66:99:1774,197,0
3R	23052007	.	G	A	1685.77	.	AC=2;AF=1.00;AN=2;DP=64;ExcessHet=3.0103;FS=0.000;MLEAC=2;MLEAF=1.00;MQ=44.00;QD=26.34;SOR=0.966	GT:AD:DP:GQ:PL	1/1:0,64:64:99:1714,191,0
3R	23052099	.	T	C	1202.77	.	AC=2;AF=1.00;AN=2;DP=45;ExcessHet=3.0103;FS=0.000;MLEAC=2;MLEAF=1.00;MQ=43.91;QD=26.73;SOR=1.414	GT:AD:DP:GQ:PL	1/1:0,45:45:99:1231,134,0
3R	23052126	.	A	G	1209.77	.	AC=2;AF=1.00;AN=2;DP=46;ExcessHet=3.0103;FS=0.000;MLEAC=2;MLEAF=1.00;MQ=43.91;QD=26.30;SOR=1.765	GT:AD:DP:GQ:PL	1/1:0,46:46:99:1238,137,0
3R	23052213	.	A	G	1216.77	.	AC=2;AF=1.00;AN=2;DP=50;ExcessHet=3.0103;FS=0.000;MLEAC=2;MLEAF=1.00;MQ=44.00;QD=24.83;SOR=1.007	GT:AD:DP:GQ:PL	1/1:0,49:49:99:1245,144,0
3R	23052283	.	C	T	1260.77	.	AC=2;AF=1.00;AN=2;DP=48;ExcessHet=3.0103;FS=0.000;MLEAC=2;MLEAF=1.00;MQ=44.00;QD=26.27;SOR=0.963	GT:AD:DP:GQ:PL	1/1:0,48:48:99:1289,143,0
3R	23052390	.	G	A	1210.77	.	AC=2;AF=1.00;AN=2;DP=45;ExcessHet=3.0103;FS=0.000;MLEAC=2;MLEAF=1.00;MQ=44.00;QD=26.91;SOR=0.829	GT:AD:DP:GQ:PL	1/1:0,45:45:99:1239,135,0
3R	23052402	.	C	T	1240.77	.	AC=2;AF=1.00;AN=2;DP=44;ExcessHet=3.0103;FS=0.000;MLEAC=2;MLEAF=1.00;MQ=44.00;QD=28.20;SOR=0.883	GT:AD:DP:GQ:PL	1/1:0,44:44:99:1269,132,0
3R	23052492	.	A	C	1141.77	.	AC=2;AF=1.00;AN=2;DP=43;ExcessHet=3.0103;FS=0.000;MLEAC=2;MLEAF=1.00;MQ=44.00;QD=26.55;SOR=0.836	GT:AD:DP:GQ:PL	1/1:0,43:43:99:1170,129,0
3R	23052786	.	A	G	1251.77	.	AC=2;AF=1.00;AN=2;DP=45;ExcessHet=3.0103;FS=0.000;MLEAC=2;MLEAF=1.00;MQ=44.00;QD=27.82;SOR=1.414	GT:AD:DP:GQ:PL	1/1:0,45:45:99:1280,135,0
3R	23056453	.	T	G	1700.77	.	AC=2;AF=1.00;AN=2;DP=58;ExcessHet=3.0103;FS=0.000;MLEAC=2;MLEAF=1.00;MQ=44.00;QD=29.32;SOR=0.914	GT:AD:DP:GQ:PL	1/1:0,58:58:99:1729,173,0
3R	23056527	.	ACT	A	2236.73	.	AC=2;AF=1.00;AN=2;DP=56;ExcessHet=3.0103;FS=0.000;MLEAC=2;MLEAF=1.00;MQ=44.20;QD=31.16;SOR=0.804	GT:AD:DP:GQ:PL	1/1:0,55:55:99:2274,166,0
3R	23056674	.	C	G	1666.77	.	AC=2;AF=1.00;AN=2;DP=61;ExcessHet=3.0103;FS=0.000;MLEAC=2;MLEAF=1.00;MQ=44.00;QD=27.32;SOR=1.022	GT:AD:DP:GQ:PL	1/1:0,61:61:99:1695,182,0
3R	23056809	.	G	C	1257.77	.	AC=2;AF=1.00;AN=2;DP=48;ExcessHet=3.0103;FS=0.000;MLEAC=2;MLEAF=1.00;MQ=43.96;QD=26.76;SOR=0.735	GT:AD:DP:GQ:PL	1/1:0,47:47:99:1286,141,0
3R	23056898	.	G	A	1187.77	.	AC=2;AF=1.00;AN=2;DP=43;ExcessHet=3.0103;FS=0.000;MLEAC=2;MLEAF=1.00;MQ=44.00;QD=27.62;SOR=0.941	GT:AD:DP:GQ:PL	1/1:0,43:43:99:1216,129,0
3R	23057050	.	A	G	1461.77	.	AC=2;AF=1.00;AN=2;DP=54;ExcessHet=3.0103;FS=0.000;MLEAC=2;MLEAF=1.00;MQ=43.96;QD=27.07;SOR=1.022	GT:AD:DP:GQ:PL	1/1:0,54:54:99:1490,162,0
3R	23057209	.	A	T	1604.77	.	AC=2;AF=1.00;AN=2;DP=58;ExcessHet=3.0103;FS=0.000;MLEAC=2;MLEAF=1.00;MQ=44.00;QD=27.67;SOR=0.914	GT:AD:DP:GQ:PL	1/1:0,58:58:99:1633,174,0
3R	23057613	.	G	GCAGCGA	1731.73	.	AC=2;AF=1.00;AN=2;DP=42;ExcessHet=3.0103;FS=0.000;MLEAC=2;MLEAF=1.00;MQ=43.13;QD=28.92;SOR=0.968	GT:AD:DP:GQ:PL	1/1:0,39:39:99:1769,123,0
3R	23057650	.	G	A	976.77	.	AC=2;AF=1.00;AN=2;DP=38;ExcessHet=3.0103;FS=0.000;MLEAC=2;MLEAF=1.00;MQ=43.24;QD=26.40;SOR=1.432	GT:AD:DP:GQ:PL	1/1:0,37:37:99:1005,111,0
3R	23057752	.	T	C	1026.77	.	AC=2;AF=1.00;AN=2;DP=40;ExcessHet=3.0103;FS=0.000;MLEAC=2;MLEAF=1.00;MQ=42.66;QD=25.67;SOR=1.981	GT:AD:DP:GQ:PL	1/1:0,40:40:99:1055,119,0
3R	23057784	.	AC	A	372.79	.	AC=1;AF=0.500;AN=2;BaseQRankSum=0.836;ClippingRankSum=0.000;DP=36;ExcessHet=3.0103;FS=1.931;MLEAC=1;MLEAF=0.500;MQ=42.34;MQRankSum=-0.502;QD=10.96;ReadPosRankSum=2.261;SOR=1.609	GT:AD:DP:GQ:PL	0/1:6,28:34:19:410,0,19
3R	23057793	.	A	C	1546.77	.	AC=2;AF=1.00;AN=2;DP=35;ExcessHet=3.0103;FS=0.000;MLEAC=2;MLEAF=1.00;MQ=42.29;QD=26.99;SOR=1.483	GT:AD:DP:GQ:PL	1/1:0,35:35:99:1575,105,0
3R	23057802	.	CT	C	1402.73	.	AC=2;AF=1.00;AN=2;DP=32;ExcessHet=3.0103;FS=0.000;MLEAC=2;MLEAF=1.00;MQ=42.13;QD=31.55;SOR=1.473	GT:AD:DP:GQ:PL	1/1:0,32:32:96:1440,96,0
3R	23057805	.	T	A	1411.77	.	AC=2;AF=1.00;AN=2;DP=32;ExcessHet=3.0103;FS=0.000;MLEAC=2;MLEAF=1.00;MQ=42.13;QD=33.12;SOR=1.473	GT:AD:DP:GQ:PL	1/1:0,32:32:96:1440,96,0
3R	23057812	.	A	G	1366.77	.	AC=2;AF=1.00;AN=2;DP=31;ExcessHet=3.0103;FS=0.000;MLEAC=2;MLEAF=1.00;MQ=42.06;QD=31.28;SOR=1.402	GT:AD:DP:GQ:PL	1/1:0,31:31:93:1395,93,0
3R	23057824	.	CA	C	1222.73	.	AC=2;AF=1.00;AN=2;DP=28;ExcessHet=3.0103;FS=0.000;MLEAC=2;MLEAF=1.00;MQ=41.68;QD=22.97;SOR=1.179	GT:AD:DP:GQ:PL	1/1:0,28:28:84:1260,84,0
3R	23057834	.	A	T	1186.77	.	AC=2;AF=1.00;AN=2;DP=27;ExcessHet=3.0103;FS=0.000;MLEAC=2;MLEAF=1.00;MQ=41.67;QD=29.44;SOR=1.302	GT:AD:DP:GQ:PL	1/1:0,27:27:81:1215,81,0
3R	23057912	.	A	G	175.84	.	AC=2;AF=1.00;AN=2;DP=4;ExcessHet=3.0103;FS=0.000;MLEAC=2;MLEAF=1.00;MQ=37.11;QD=31.35;SOR=1.609	GT:AD:DP:GQ:PL	1/1:0,4:4:18:204,18,0
3R	23057933	.	A	T	253.78	.	AC=2;AF=1.00;AN=2;DP=9;ExcessHet=3.0103;FS=0.000;MLEAC=2;MLEAF=1.00;MQ=34.21;QD=28.20;SOR=3.056	GT:AD:DP:GQ:PL	1/1:0,9:9:27:282,27,0
3R	23057987	.	A	G	1147.77	.	AC=2;AF=1.00;AN=2;DP=26;ExcessHet=3.0103;FS=0.000;MLEAC=2;MLEAF=1.00;MQ=40.76;QD=32.50;SOR=1.220	GT:AD:DP:GQ:PL	1/1:0,26:26:81:1176,81,0
3R	23058002	.	T	A	1274.77	.	AC=2;AF=1.00;AN=2;DP=31;ExcessHet=3.0103;FS=0.000;MLEAC=2;MLEAF=1.00;MQ=41.03;QD=31.17;SOR=1.609	GT:AD:DP:GQ:PL	1/1:0,31:31:93:1303,93,0
3R	23058048	.	C	A	2086.77	.	AC=2;AF=1.00;AN=2;DP=47;ExcessHet=3.0103;FS=0.000;MLEAC=2;MLEAF=1.00;MQ=40.83;QD=31.49;SOR=1.514	GT:AD:DP:GQ:PL	1/1:0,47:47:99:2115,141,0
3R	23058049	.	A	T	2131.77	.	AC=2;AF=1.00;AN=2;DP=47;ExcessHet=3.0103;FS=0.000;MLEAC=2;MLEAF=1.00;MQ=40.83;QD=25.45;SOR=1.514	GT:AD:DP:GQ:PL	1/1:0,47:47:99:2160,144,0
3R	23058069	.	AAATGTAATTAC	A	2212.73	.	AC=2;AF=1.00;AN=2;DP=49;ExcessHet=3.0103;FS=0.000;MLEAC=2;MLEAF=1.00;MQ=41.64;QD=25.76;SOR=1.007	GT:AD:DP:GQ:PL	1/1:0,49:49:99:2250,151,0
3R	23058086	.	A	G	2207.77	.	AC=2;AF=1.00;AN=2;DP=50;ExcessHet=3.0103;FS=0.000;MLEAC=2;MLEAF=1.00;MQ=41.69;QD=30.15;SOR=1.051	GT:AD:DP:GQ:PL	1/1:0,50:50:99:2236,151,0
3R	23058117	.	T	C	2096.77	.	AC=2;AF=1.00;AN=2;DP=48;ExcessHet=3.0103;FS=0.000;MLEAC=2;MLEAF=1.00;MQ=41.83;QD=27.86;SOR=1.426	GT:AD:DP:GQ:PL	1/1:0,48:48:99:2125,144,0
3R	23058118	.	G	A	2096.77	.	AC=2;AF=1.00;AN=2;DP=46;ExcessHet=3.0103;FS=0.000;MLEAC=2;MLEAF=1.00;MQ=41.73;QD=26.01;SOR=1.329	GT:AD:DP:GQ:PL	1/1:0,46:46:99:2125,144,0
3R	23058130	.	A	T	1996.77	.	AC=2;AF=1.00;AN=2;DP=45;ExcessHet=3.0103;FS=0.000;MLEAC=2;MLEAF=1.00;MQ=41.77;QD=30.56;SOR=1.280	GT:AD:DP:GQ:PL	1/1:0,45:45:99:2025,135,0
3R	23058131	.	T	TA	1987.73	.	AC=2;AF=1.00;AN=2;DP=44;ExcessHet=3.0103;FS=0.000;MLEAC=2;MLEAF=1.00;MQ=41.79;QD=29.38;SOR=1.230	GT:AD:DP:GQ:PL	1/1:0,44:44:99:2025,135,0
3R	23058346	.	G	T	1581.77	.	AC=2;AF=1.00;AN=2;DP=42;ExcessHet=3.0103;FS=0.000;MLEAC=2;MLEAF=1.00;MQ=43.49;QD=33.75;SOR=0.902	GT:AD:DP:GQ:PL	1/1:0,40:40:99:1610,120,0
3R	23058349	.	G	GT	455.77	.	AC=2;AF=1.00;AN=2;BaseQRankSum=0.742;ClippingRankSum=0.000;DP=41;ExcessHet=3.0103;FS=0.000;MLEAC=2;MLEAF=1.00;MQ=43.47;MQRankSum=0.231;QD=15.19;ReadPosRankSum=-1.842;SOR=1.051	GT:AD:DP:GQ:PL	1/1:4,26:30:20:493,20,0
3R	23058367	.	A	G	1606.77	.	AC=2;AF=1.00;AN=2;DP=40;ExcessHet=3.0103;FS=0.000;MLEAC=2;MLEAF=1.00;MQ=44.11;QD=24.20;SOR=1.387	GT:AD:DP:GQ:PL	1/1:0,39:39:99:1635,120,0
3R	23058400	.	C	T	1310.77	.	AC=2;AF=1.00;AN=2;DP=49;ExcessHet=3.0103;FS=0.000;MLEAC=2;MLEAF=1.00;MQ=44.13;QD=27.31;SOR=1.179	GT:AD:DP:GQ:PL	1/1:0,48:48:99:1339,144,0
3R	23058770	.	A	C	1081.77	.	AC=2;AF=1.00;AN=2;DP=41;ExcessHet=3.0103;FS=0.000;MLEAC=2;MLEAF=1.00;MQ=44.00;QD=27.04;SOR=0.902	GT:AD:DP:GQ:PL	1/1:0,40:40:99:1110,120,0
3R	23059122	.	A	G	1009.77	.	AC=2;AF=1.00;AN=2;DP=41;ExcessHet=3.0103;FS=0.000;MLEAC=2;MLEAF=1.00;MQ=43.90;QD=25.24;SOR=0.902	GT:AD:DP:GQ:PL	1/1:0,40:40:99:1038,119,0
3R	23059170	.	G	A	951.77	.	AC=2;AF=1.00;AN=2;DP=36;ExcessHet=3.0103;FS=0.000;MLEAC=2;MLEAF=1.00;MQ=43.89;QD=26.44;SOR=0.693	GT:AD:DP:GQ:PL	1/1:0,36:36:99:980,107,0
3R	23059181	.	A	G	971.77	.	AC=2;AF=1.00;AN=2;DP=36;ExcessHet=3.0103;FS=0.000;MLEAC=2;MLEAF=1.00;MQ=43.89;QD=26.99;SOR=0.693	GT:AD:DP:GQ:PL	1/1:0,36:36:99:1000,108,0
3R	23059785	.	C	A	1193.77	.	AC=2;AF=1.00;AN=2;DP=45;ExcessHet=3.0103;FS=0.000;MLEAC=2;MLEAF=1.00;MQ=44.00;QD=26.53;SOR=0.929	GT:AD:DP:GQ:PL	1/1:0,45:45:99:1222,134,0
3R	23059947	.	CTGT	C	1912.73	.	AC=2;AF=1.00;AN=2;DP=54;ExcessHet=3.0103;FS=0.000;MLEAC=2;MLEAF=1.00;MQ=44.54;QD=33.86;SOR=0.952	GT:AD:DP:GQ:PL	1/1:0,50:50:99:1950,150,0
3R	23060348	.	A	G	1686.77	.	AC=2;AF=1.00;AN=2;DP=62;ExcessHet=3.0103;FS=0.000;MLEAC=2;MLEAF=1.00;MQ=43.94;QD=27.21;SOR=0.693	GT:AD:DP:GQ:PL	1/1:0,62:62:99:1715,186,0
3R	23060692	.	T	G	1008.77	.	AC=2;AF=1.00;AN=2;DP=38;ExcessHet=3.0103;FS=0.000;MLEAC=2;MLEAF=1.00;MQ=43.95;QD=26.55;SOR=0.798	GT:AD:DP:GQ:PL	1/1:0,38:38:99:1037,113,0
3R	23060719	.	C	T	1064.77	.	AC=2;AF=1.00;AN=2;DP=39;ExcessHet=3.0103;FS=0.000;MLEAC=2;MLEAF=1.00;MQ=43.95;QD=27.30;SOR=0.850	GT:AD:DP:GQ:PL	1/1:0,39:39:99:1093,117,0
3R	23061270	.	G	T	1428.77	.	AC=2;AF=1.00;AN=2;DP=53;ExcessHet=3.0103;FS=0.000;MLEAC=2;MLEAF=1.00;MQ=44.00;QD=26.96;SOR=1.524	GT:AD:DP:GQ:PL	1/1:0,53:53:99:1457,158,0
3R	23061923	.	G	A	1363.77	.	AC=2;AF=1.00;AN=2;DP=49;ExcessHet=3.0103;FS=0.000;MLEAC=2;MLEAF=1.00;MQ=43.96;QD=27.83;SOR=0.909	GT:AD:DP:GQ:PL	1/1:0,49:49:99:1392,147,0
3R	23062691	.	G	A	1771.77	.	AC=2;AF=1.00;AN=2;DP=65;ExcessHet=3.0103;FS=0.000;MLEAC=2;MLEAF=1.00;MQ=44.00;QD=27.26;SOR=1.000	GT:AD:DP:GQ:PL	1/1:0,65:65:99:1800,195,0
3R	23063096	.	C	T	1265.77	.	AC=2;AF=1.00;AN=2;DP=50;ExcessHet=3.0103;FS=0.000;MLEAC=2;MLEAF=1.00;MQ=43.92;QD=25.83;SOR=1.345	GT:AD:DP:GQ:PL	1/1:0,49:49:99:1294,146,0
3R	23063110	.	A	C	1323.77	.	AC=2;AF=1.00;AN=2;DP=50;ExcessHet=3.0103;FS=0.000;MLEAC=2;MLEAF=1.00;MQ=43.92;QD=26.48;SOR=1.051	GT:AD:DP:GQ:PL	1/1:0,50:50:99:1352,149,0
3R	23063120	.	G	GTTATTC	2424.73	.	AC=2;AF=1.00;AN=2;DP=53;ExcessHet=3.0103;FS=0.000;MLEAC=2;MLEAF=1.00;MQ=43.93;QD=30.63;SOR=0.981	GT:AD:DP:GQ:PL	1/1:0,53:53:99:2462,166,0
3R	23063131	.	G	C	1354.77	.	AC=2;AF=1.00;AN=2;DP=51;ExcessHet=3.0103;FS=0.000;MLEAC=2;MLEAF=1.00;MQ=43.92;QD=26.56;SOR=0.813	GT:AD:DP:GQ:PL	1/1:0,51:51:99:1383,153,0
3R	23063423	.	G	T	1273.77	.	AC=2;AF=1.00;AN=2;DP=46;ExcessHet=3.0103;FS=0.000;MLEAC=2;MLEAF=1.00;MQ=43.96;QD=27.69;SOR=0.874	GT:AD:DP:GQ:PL	1/1:0,46:46:99:1302,138,0
3R	23063648	.	C	G	1110.77	.	AC=2;AF=1.00;AN=2;DP=44;ExcessHet=3.0103;FS=0.000;MLEAC=2;MLEAF=1.00;MQ=43.93;QD=25.24;SOR=0.784	GT:AD:DP:GQ:PL	1/1:0,44:44:99:1139,130,0
3R	23063669	.	A	C	1106.77	.	AC=2;AF=1.00;AN=2;DP=40;ExcessHet=3.0103;FS=0.000;MLEAC=2;MLEAF=1.00;MQ=43.93;QD=27.67;SOR=0.902	GT:AD:DP:GQ:PL	1/1:0,40:40:99:1135,120,0
3R	23063738	.	T	G	992.77	.	AC=2;AF=1.00;AN=2;DP=37;ExcessHet=3.0103;FS=0.000;MLEAC=2;MLEAF=1.00;MQ=43.92;QD=26.83;SOR=1.121	GT:AD:DP:GQ:PL	1/1:0,37:37:99:1021,111,0
3R	23064181	.	G	T	1133.77	.	AC=2;AF=1.00;AN=2;DP=42;ExcessHet=3.0103;FS=0.000;MLEAC=2;MLEAF=1.00;MQ=44.00;QD=26.99;SOR=0.788	GT:AD:DP:GQ:PL	1/1:0,42:42:99:1162,126,0
3R	23064747	.	A	G	613.77	.	AC=2;AF=1.00;AN=2;DP=23;ExcessHet=3.0103;FS=0.000;MLEAC=2;MLEAF=1.00;MQ=42.73;QD=26.69;SOR=2.833	GT:AD:DP:GQ:PL	1/1:0,23:23:69:642,69,0
3R	23064795	.	G	T	1754.77	.	AC=2;AF=1.00;AN=2;DP=37;ExcessHet=3.0103;FS=0.000;MLEAC=2;MLEAF=1.00;MQ=42.20;QD=33.04;SOR=1.609	GT:AD:DP:GQ:PL	1/1:0,37:37:99:1783,120,0
3R	23064814	.	A	C	1979.77	.	AC=2;AF=1.00;AN=2;DP=43;ExcessHet=3.0103;FS=0.000;MLEAC=2;MLEAF=1.00;MQ=42.08;QD=29.34;SOR=1.312	GT:AD:DP:GQ:PL	1/1:0,43:43:99:2008,135,0
3R	23064817	.	G	A	1996.77	.	AC=2;AF=1.00;AN=2;DP=44;ExcessHet=3.0103;FS=0.000;MLEAC=2;MLEAF=1.00;MQ=42.07;QD=29.68;SOR=1.230	GT:AD:DP:GQ:PL	1/1:0,44:44:99:2025,135,0
3R	23064829	.	T	TTTATTA	2032.73	.	AC=2;AF=1.00;AN=2;DP=44;ExcessHet=3.0103;FS=0.000;MLEAC=2;MLEAF=1.00;MQ=42.24;QD=31.05;SOR=0.784	GT:AD:DP:GQ:PL	1/1:0,44:44:99:2070,138,0
3R	23064850	.	ATGTGTCGAT	A	2212.73	.	AC=2;AF=1.00;AN=2;DP=51;ExcessHet=3.0103;FS=0.000;MLEAC=2;MLEAF=1.00;MQ=42.35;QD=32.47;SOR=0.773	GT:AD:DP:GQ:PL	1/1:0,50:50:99:2250,151,0
3R	23064863	.	GA	G	2282.73	.	AC=2;AF=1.00;AN=2;DP=52;ExcessHet=3.0103;FS=0.000;MLEAC=2;MLEAF=1.00;MQ=42.39;QD=28.02;SOR=0.732	GT:AD:DP:GQ:PL	1/1:0,51:51:99:2320,157,0
3R	23064877	.	G	A	2317.77	.	AC=2;AF=1.00;AN=2;DP=55;ExcessHet=3.0103;FS=0.000;MLEAC=2;MLEAF=1.00;MQ=42.34;QD=32.92;SOR=0.767	GT:AD:DP:GQ:PL	1/1:0,54:54:99:2346,163,0
3R	23064913	.	A	T	1612.77	.	AC=2;AF=1.00;AN=2;DP=61;ExcessHet=3.0103;FS=0.000;MLEAC=2;MLEAF=1.00;MQ=42.64;QD=26.88;SOR=1.160	GT:AD:DP:GQ:PL	1/1:0,60:60:99:1641,180,0
3R	23065008	.	A	C	2124.77	.	AC=2;AF=1.00;AN=2;BaseQRankSum=-1.068;ClippingRankSum=0.000;DP=54;ExcessHet=3.0103;FS=3.522;MLEAC=2;MLEAF=1.00;MQ=43.55;MQRankSum=-0.489;QD=27.44;ReadPosRankSum=-0.456;SOR=0.651	GT:AD:DP:GQ:PL	1/1:1,53:54:99:2153,109,0
3R	23065028	.	C	A	2168.77	.	AC=2;AF=1.00;AN=2;BaseQRankSum=2.077;ClippingRankSum=0.000;DP=56;ExcessHet=3.0103;FS=0.000;MLEAC=2;MLEAF=1.00;MQ=43.49;MQRankSum=-0.792;QD=25.77;ReadPosRankSum=0.360;SOR=0.846	GT:AD:DP:GQ:PL	1/1:2,54:56:90:2197,90,0
3R	23066121	.	G	T	1478.77	.	AC=2;AF=1.00;AN=2;DP=54;ExcessHet=3.0103;FS=0.000;MLEAC=2;MLEAF=1.00;MQ=44.00;QD=27.38;SOR=1.022	GT:AD:DP:GQ:PL	1/1:0,54:54:99:1507,162,0
3R	23066613	.	T	C	2538.77	.	AC=2;AF=1.00;AN=2;DP=57;ExcessHet=3.0103;FS=0.000;MLEAC=2;MLEAF=1.00;MQ=44.00;QD=33.76;SOR=0.877	GT:AD:DP:GQ:PL	1/1:0,57:57:99:2567,178,0
3R	23066619	.	CAT	C	2494.73	.	AC=2;AF=1.00;AN=2;DP=58;ExcessHet=3.0103;FS=0.000;MLEAC=2;MLEAF=1.00;MQ=44.00;QD=35.03;SOR=0.914	GT:AD:DP:GQ:PL	1/1:0,58:58:99:2532,175,0
3R	23067561	.	C	G	1439.77	.	AC=2;AF=1.00;AN=2;DP=53;ExcessHet=3.0103;FS=0.000;MLEAC=2;MLEAF=1.00;MQ=43.35;QD=27.17;SOR=0.730	GT:AD:DP:GQ:PL	1/1:0,53:53:99:1468,159,0
3R	23067576	.	G	T	1212.77	.	AC=2;AF=1.00;AN=2;BaseQRankSum=1.845;ClippingRankSum=0.000;DP=45;ExcessHet=3.0103;FS=0.000;MLEAC=2;MLEAF=1.00;MQ=43.03;MQRankSum=1.067;QD=26.95;ReadPosRankSum=-1.310;SOR=0.260	GT:AD:DP:GQ:PL	1/1:1,44:45:99:1241,125,0
3R	23067596	.	A	ACATATGCTTAAATG	2083.73	.	AC=2;AF=1.00;AN=2;DP=45;ExcessHet=3.0103;FS=0.000;MLEAC=2;MLEAF=1.00;MQ=43.03;QD=35.33;SOR=1.038	GT:AD:DP:GQ:PL	1/1:0,45:45:99:2121,144,0
3R	23067600	.	A	AAAACT	2125.73	.	AC=2;AF=1.00;AN=2;DP=46;ExcessHet=3.0103;FS=0.000;MLEAC=2;MLEAF=1.00;MQ=43.06;QD=33.14;SOR=0.693	GT:AD:DP:GQ:PL	1/1:0,46:46:99:2163,147,0
3R	23067713	.	T	A	1351.77	.	AC=2;AF=1.00;AN=2;DP=49;ExcessHet=3.0103;FS=0.000;MLEAC=2;MLEAF=1.00;MQ=43.64;QD=27.59;SOR=0.818	GT:AD:DP:GQ:PL	1/1:0,49:49:99:1380,147,0
3R	23067724	.	A	T	1224.77	.	AC=2;AF=1.00;AN=2;DP=45;ExcessHet=3.0103;FS=0.000;MLEAC=2;MLEAF=1.00;MQ=43.56;QD=27.22;SOR=0.737	GT:AD:DP:GQ:PL	1/1:0,45:45:99:1253,135,0
3R	23068201	.	CCA	C	1717.73	.	AC=2;AF=1.00;AN=2;DP=38;ExcessHet=3.0103;FS=0.000;MLEAC=2;MLEAF=1.00;MQ=43.69;QD=28.53;SOR=0.798	GT:AD:DP:GQ:PL	1/1:0,38:38:99:1755,117,0
3R	23068208	.	C	CTG	1807.73	.	AC=2;AF=1.00;AN=2;DP=39;ExcessHet=3.0103;FS=0.000;MLEAC=2;MLEAF=1.00;MQ=43.70;QD=29.59;SOR=0.850	GT:AD:DP:GQ:PL	1/1:0,39:39:99:1845,123,0
3R	23068209	.	CCCAA	C	1852.73	.	AC=2;AF=1.00;AN=2;DP=41;ExcessHet=3.0103;FS=0.000;MLEAC=2;MLEAF=1.00;MQ=43.71;QD=31.96;SOR=0.954	GT:AD:DP:GQ:PL	1/1:0,41:41:99:1890,126,0
3R	23068223	.	G	A	1771.77	.	AC=2;AF=1.00;AN=2;DP=39;ExcessHet=3.0103;FS=0.000;MLEAC=2;MLEAF=1.00;MQ=43.70;QD=33.04;SOR=1.236	GT:AD:DP:GQ:PL	1/1:0,39:39:99:1800,120,0
3R	23068229	.	T	A	1681.77	.	AC=2;AF=1.00;AN=2;DP=36;ExcessHet=3.0103;FS=0.000;MLEAC=2;MLEAF=1.00;MQ=43.73;QD=32.53;SOR=1.061	GT:AD:DP:GQ:PL	1/1:0,36:36:99:1710,114,0
3R	23068235	.	C	T	1537.77	.	AC=2;AF=1.00;AN=2;DP=35;ExcessHet=3.0103;FS=0.000;MLEAC=2;MLEAF=1.00;MQ=43.72;QD=29.56;SOR=1.308	GT:AD:DP:GQ:PL	1/1:0,35:35:99:1566,105,0
3R	23068349	.	CAGGTAGCCTTT	C	2470.73	.	AC=2;AF=1.00;AN=2;DP=57;ExcessHet=3.0103;FS=0.000;MLEAC=2;MLEAF=1.00;MQ=43.96;QD=28.54;SOR=1.302	GT:AD:DP:GQ:PL	1/1:0,56:56:99:2508,169,0
3R	23068473	.	T	C	1283.77	.	AC=2;AF=1.00;AN=2;DP=48;ExcessHet=3.0103;FS=0.000;MLEAC=2;MLEAF=1.00;MQ=44.00;QD=27.31;SOR=0.919	GT:AD:DP:GQ:PL	1/1:0,47:47:99:1312,141,0
3R	23068506	.	C	G	1460.77	.	AC=2;AF=1.00;AN=2;DP=55;ExcessHet=3.0103;FS=0.000;MLEAC=2;MLEAF=1.00;MQ=44.00;QD=27.05;SOR=0.846	GT:AD:DP:GQ:PL	1/1:0,54:54:99:1489,162,0
3R	23068648	.	T	A	1639.77	.	AC=2;AF=1.00;AN=2;DP=59;ExcessHet=3.0103;FS=0.000;MLEAC=2;MLEAF=1.00;MQ=44.00;QD=27.79;SOR=1.316	GT:AD:DP:GQ:PL	1/1:0,59:59:99:1668,177,0
3R	23068662	.	C	T	2486.77	.	AC=2;AF=1.00;AN=2;DP=56;ExcessHet=3.0103;FS=0.000;MLEAC=2;MLEAF=1.00;MQ=44.00;QD=34.65;SOR=1.302	GT:AD:DP:GQ:PL	1/1:0,56:56:99:2515,172,0
3R	23068669	.	T	C	2517.77	.	AC=2;AF=1.00;AN=2;DP=58;ExcessHet=3.0103;FS=0.000;MLEAC=2;MLEAF=1.00;MQ=44.00;QD=32.03;SOR=1.179	GT:AD:DP:GQ:PL	1/1:0,58:58:99:2546,175,0
3R	23068692	.	T	G	1507.77	.	AC=2;AF=1.00;AN=2;DP=58;ExcessHet=3.0103;FS=0.000;MLEAC=2;MLEAF=1.00;MQ=44.00;QD=26.45;SOR=1.047	GT:AD:DP:GQ:PL	1/1:0,57:57:99:1536,171,0
3R	23068702	.	C	CT	1409.73	.	AC=2;AF=1.00;AN=2;DP=59;ExcessHet=3.0103;FS=0.000;MLEAC=2;MLEAF=1.00;MQ=44.00;QD=24.31;SOR=0.997	GT:AD:DP:GQ:PL	1/1:0,58:58:99:1447,176,0
3R	23068788	.	A	G	1411.77	.	AC=2;AF=1.00;AN=2;DP=53;ExcessHet=3.0103;FS=0.000;MLEAC=2;MLEAF=1.00;MQ=44.00;QD=26.64;SOR=1.179	GT:AD:DP:GQ:PL	1/1:0,53:53:99:1440,159,0
3R	23068956	.	C	A	1472.77	.	AC=2;AF=1.00;AN=2;DP=59;ExcessHet=3.0103;FS=0.000;MLEAC=2;MLEAF=1.00;MQ=44.00;QD=25.84;SOR=0.800	GT:AD:DP:GQ:PL	1/1:0,57:57:99:1501,169,0
3R	23069098	.	C	T	1148.77	.	AC=2;AF=1.00;AN=2;DP=45;ExcessHet=3.0103;FS=0.000;MLEAC=2;MLEAF=1.00;MQ=43.79;QD=26.72;SOR=0.836	GT:AD:DP:GQ:PL	1/1:0,43:43:99:1177,128,0
3R	23069126	.	CA	C	797.73	.	AC=2;AF=1.00;AN=2;BaseQRankSum=-1.517;ClippingRankSum=0.000;DP=52;ExcessHet=3.0103;FS=3.222;MLEAC=2;MLEAF=1.00;MQ=43.57;MQRankSum=-0.185;QD=16.28;ReadPosRankSum=1.486;SOR=0.453	GT:AD:DP:GQ:PL	1/1:1,48:49:99:834,138,0
3R	23069213	.	G	C	2290.77	.	AC=2;AF=1.00;AN=2;DP=55;ExcessHet=3.0103;FS=0.000;MLEAC=2;MLEAF=1.00;MQ=44.00;QD=29.41;SOR=1.487	GT:AD:DP:GQ:PL	1/1:0,55:55:99:2319,168,0
3R	23069224	.	T	A	2280.77	.	AC=2;AF=1.00;AN=2;DP=55;ExcessHet=3.0103;FS=0.000;MLEAC=2;MLEAF=1.00;MQ=44.00;QD=23.95;SOR=1.487	GT:AD:DP:GQ:PL	1/1:0,55:55:99:2309,165,0
3R	23069307	.	G	A	1300.77	.	AC=2;AF=1.00;AN=2;DP=48;ExcessHet=3.0103;FS=0.000;MLEAC=2;MLEAF=1.00;MQ=43.62;QD=27.68;SOR=0.735	GT:AD:DP:GQ:PL	1/1:0,47:47:99:1329,141,0
3R	23069447	.	G	A	973.77	.	AC=2;AF=1.00;AN=2;DP=38;ExcessHet=3.0103;FS=0.000;MLEAC=2;MLEAF=1.00;MQ=43.79;QD=26.32;SOR=1.270	GT:AD:DP:GQ:PL	1/1:0,37:37:99:1002,110,0
3R	23069508	.	GGGTGTTGGT	G	133.74	.	AC=1;AF=0.500;AN=2;BaseQRankSum=-0.869;ClippingRankSum=0.000;DP=16;ExcessHet=3.0103;FS=0.000;MLEAC=1;MLEAF=0.500;MQ=43.82;MQRankSum=-0.365;QD=10.29;ReadPosRankSum=-0.254;SOR=0.446	GT:AD:DP:GQ:PL	0/1:3,10:13:28:171,0,28
3R	23069562	.	C	T	1065.77	.	AC=2;AF=1.00;AN=2;DP=39;ExcessHet=3.0103;FS=0.000;MLEAC=2;MLEAF=1.00;MQ=43.63;QD=27.33;SOR=0.968	GT:AD:DP:GQ:PL	1/1:0,39:39:99:1094,116,0
3R	23070009	.	A	G	2159.77	.	AC=2;AF=1.00;AN=2;DP=52;ExcessHet=3.0103;FS=0.000;MLEAC=2;MLEAF=1.00;MQ=44.00;QD=23.86;SOR=0.941	GT:AD:DP:GQ:PL	1/1:0,52:52:99:2188,159,0
3R	23070023	.	G	C	2093.77	.	AC=2;AF=1.00;AN=2;DP=49;ExcessHet=3.0103;FS=0.000;MLEAC=2;MLEAF=1.00;MQ=44.00;QD=31.80;SOR=0.733	GT:AD:DP:GQ:PL	1/1:0,49:49:99:2122,153,0
3R	23070654	.	G	A	1559.77	.	AC=2;AF=1.00;AN=2;BaseQRankSum=1.361;ClippingRankSum=0.000;DP=58;ExcessHet=3.0103;FS=0.000;MLEAC=2;MLEAF=1.00;MQ=43.19;MQRankSum=-0.675;QD=26.89;ReadPosRankSum=-1.294;SOR=0.267	GT:AD:DP:GQ:PL	1/1:1,57:58:99:1588,147,0
3R	23070686	.	GTATTACGCAT	G	2264.73	.	AC=2;AF=1.00;AN=2;BaseQRankSum=-0.917;ClippingRankSum=0.000;DP=51;ExcessHet=3.0103;FS=0.000;MLEAC=2;MLEAF=1.00;MQ=42.78;MQRankSum=-0.960;QD=34.74;ReadPosRankSum=0.238;SOR=0.293	GT:AD:DP:GQ:PL	1/1:1,50:51:99:2302,118,0
3R	23070718	.	GATATAATATTT	G	2427.73	.	AC=2;AF=1.00;AN=2;BaseQRankSum=2.442;ClippingRankSum=0.000;DP=51;ExcessHet=3.0103;FS=0.000;MLEAC=2;MLEAF=1.00;MQ=42.68;MQRankSum=-1.556;QD=31.42;ReadPosRankSum=2.015;SOR=1.007	GT:AD:DP:GQ:PL	1/1:2,49:51:88:2465,88,0
3R	23070731	.	TGAGTGG	T	2462.73	.	AC=2;AF=1.00;AN=2;BaseQRankSum=1.315;ClippingRankSum=0.000;DP=55;ExcessHet=3.0103;FS=3.424;MLEAC=2;MLEAF=1.00;MQ=42.73;MQRankSum=-1.026;QD=28.95;ReadPosRankSum=-0.037;SOR=0.581	GT:AD:DP:GQ:PL	1/1:1,54:55:99:2500,130,0
3R	23070741	.	A	C	2369.77	.	AC=2;AF=1.00;AN=2;BaseQRankSum=-1.350;ClippingRankSum=0.000;DP=56;ExcessHet=3.0103;FS=3.502;MLEAC=2;MLEAF=1.00;MQ=42.75;MQRankSum=-1.009;QD=29.41;ReadPosRankSum=-0.549;SOR=0.636	GT:AD:DP:GQ:PL	1/1:1,55:56:99:2398,124,0
3R	23070758	.	CAAAAAAAA	C	2212.73	.	AC=2;AF=1.00;AN=2;BaseQRankSum=1.882;ClippingRankSum=0.000;DP=55;ExcessHet=3.0103;FS=4.202;MLEAC=2;MLEAF=1.00;MQ=42.73;MQRankSum=-1.053;QD=29.79;ReadPosRankSum=-0.486;SOR=1.127	GT:AD:DP:GQ:PL	1/1:1,49:50:99:2250,112,0
3R	23070779	.	A	G	2400.77	.	AC=2;AF=1.00;AN=2;BaseQRankSum=1.327;ClippingRankSum=0.000;DP=55;ExcessHet=3.0103;FS=3.786;MLEAC=2;MLEAF=1.00;MQ=42.73;MQRankSum=-1.026;QD=24.05;ReadPosRankSum=-1.666;SOR=0.837	GT:AD:DP:GQ:PL	1/1:1,54:55:99:2429,124,0
3R	23070787	.	T	C	2265.77	.	AC=2;AF=1.00;AN=2;BaseQRankSum=0.517;ClippingRankSum=0.000;DP=52;ExcessHet=3.0103;FS=3.736;MLEAC=2;MLEAF=1.00;MQ=42.84;MQRankSum=-0.911;QD=31.55;ReadPosRankSum=-1.657;SOR=0.804	GT:AD:DP:GQ:PL	1/1:1,51:52:99:2294,115,0
3R	23070800	.	A	G	2224.77	.	AC=2;AF=1.00;AN=2;BaseQRankSum=0.555;ClippingRankSum=0.000;DP=53;ExcessHet=3.0103;FS=3.441;MLEAC=2;MLEAF=1.00;MQ=43.07;MQRankSum=-0.749;QD=28.39;ReadPosRankSum=-1.224;SOR=0.595	GT:AD:DP:GQ:PL	1/1:1,52:53:99:2253,118,0
3R	23071323	.	C	T	1404.77	.	AC=2;AF=1.00;AN=2;DP=53;ExcessHet=3.0103;FS=0.000;MLEAC=2;MLEAF=1.00;MQ=44.00;QD=26.51;SOR=0.730	GT:AD:DP:GQ:PL	1/1:0,53:53:99:1433,158,0
3R	23071471	.	C	T	1540.77	.	AC=2;AF=1.00;AN=2;DP=54;ExcessHet=3.0103;FS=0.000;MLEAC=2;MLEAF=1.00;MQ=43.96;QD=28.53;SOR=1.220	GT:AD:DP:GQ:PL	1/1:0,54:54:99:1569,162,0
3R	23071683	.	G	A	1062.77	.	AC=2;AF=1.00;AN=2;DP=40;ExcessHet=3.0103;FS=0.000;MLEAC=2;MLEAF=1.00;MQ=44.00;QD=26.57;SOR=0.793	GT:AD:DP:GQ:PL	1/1:0,40:40:99:1091,120,0
3R	23071872	.	C	T	1373.77	.	AC=2;AF=1.00;AN=2;DP=49;ExcessHet=3.0103;FS=0.000;MLEAC=2;MLEAF=1.00;MQ=44.00;QD=28.04;SOR=0.733	GT:AD:DP:GQ:PL	1/1:0,49:49:99:1402,147,0
3R	23071957	.	C	T	1007.77	.	AC=2;AF=1.00;AN=2;DP=37;ExcessHet=3.0103;FS=0.000;MLEAC=2;MLEAF=1.00;MQ=44.00;QD=27.24;SOR=0.859	GT:AD:DP:GQ:PL	1/1:0,37:37:99:1036,111,0
3R	23072307	.	G	C	1255.77	.	AC=2;AF=1.00;AN=2;DP=47;ExcessHet=3.0103;FS=0.000;MLEAC=2;MLEAF=1.00;MQ=44.00;QD=26.72;SOR=0.823	GT:AD:DP:GQ:PL	1/1:0,47:47:99:1284,140,0
3R	23072446	.	T	TG	1557.73	.	AC=2;AF=1.00;AN=2;DP=59;ExcessHet=3.0103;FS=0.000;MLEAC=2;MLEAF=1.00;MQ=44.00;QD=27.33;SOR=1.238	GT:AD:DP:GQ:PL	1/1:0,57:57:99:1595,174,0
3R	23072488	.	T	C	1668.77	.	AC=2;AF=1.00;AN=2;DP=63;ExcessHet=3.0103;FS=0.000;MLEAC=2;MLEAF=1.00;MQ=43.97;QD=26.92;SOR=0.899	GT:AD:DP:GQ:PL	1/1:0,62:62:99:1697,186,0
3R	23072524	.	T	G	1497.77	.	AC=2;AF=1.00;AN=2;DP=56;ExcessHet=3.0103;FS=0.000;MLEAC=2;MLEAF=1.00;MQ=43.97;QD=26.75;SOR=0.765	GT:AD:DP:GQ:PL	1/1:0,56:56:99:1526,168,0
3R	23072571	.	A	C	1361.77	.	AC=2;AF=1.00;AN=2;BaseQRankSum=1.863;ClippingRankSum=0.000;DP=53;ExcessHet=3.0103;FS=0.000;MLEAC=2;MLEAF=1.00;MQ=43.93;MQRankSum=-0.100;QD=26.19;ReadPosRankSum=-0.267;SOR=0.239	GT:AD:DP:GQ:PL	1/1:1,51:52:99:1390,145,0
3R	23075121	.	G	A	1127.77	.	AC=2;AF=1.00;AN=2;DP=42;ExcessHet=3.0103;FS=0.000;MLEAC=2;MLEAF=1.00;MQ=43.95;QD=27.51;SOR=0.741	GT:AD:DP:GQ:PL	1/1:0,41:41:99:1156,123,0
3R	23075547	.	A	T	1306.77	.	AC=2;AF=1.00;AN=2;BaseQRankSum=-1.443;ClippingRankSum=0.000;DP=51;ExcessHet=3.0103;FS=0.000;MLEAC=2;MLEAF=1.00;MQ=44.00;MQRankSum=0.000;QD=25.62;ReadPosRankSum=1.198;SOR=0.256	GT:AD:DP:GQ:PL	1/1:1,50:51:99:1335,124,0
3R	23075566	.	C	A	1294.77	.	AC=2;AF=1.00;AN=2;BaseQRankSum=-0.484;ClippingRankSum=0.000;DP=49;ExcessHet=3.0103;FS=0.000;MLEAC=2;MLEAF=1.00;MQ=44.00;MQRankSum=0.000;QD=26.42;ReadPosRankSum=-0.311;SOR=0.223	GT:AD:DP:GQ:PL	1/1:1,48:49:99:1323,118,0
3R	23076089	.	CCTGCTGCTG	C	1477.73	.	AC=2;AF=1.00;AN=2;DP=39;ExcessHet=3.0103;FS=0.000;MLEAC=2;MLEAF=1.00;MQ=43.48;QD=34.11;SOR=2.049	GT:AD:DP:GQ:PL	1/1:0,34:34:99:1515,103,0
3R	23076174	.	G	A	784.77	.	AC=2;AF=1.00;AN=2;DP=30;ExcessHet=3.0103;FS=0.000;MLEAC=2;MLEAF=1.00;MQ=42.34;QD=26.16;SOR=0.826	GT:AD:DP:GQ:PL	1/1:0,30:30:90:813,90,0
3R	23076263	.	C	A	1391.77	.	AC=2;AF=1.00;AN=2;DP=32;ExcessHet=3.0103;FS=0.000;MLEAC=2;MLEAF=1.00;MQ=43.47;QD=32.81;SOR=0.957	GT:AD:DP:GQ:PL	1/1:0,32:32:99:1420,99,0
3R	23076287	.	G	C	1389.77	.	AC=2;AF=1.00;AN=2;DP=33;ExcessHet=3.0103;FS=0.000;MLEAC=2;MLEAF=1.00;MQ=43.48;QD=27.12;SOR=0.752	GT:AD:DP:GQ:PL	1/1:0,33:33:99:1418,99,0
3R	23076317	.	T	A	1477.77	.	AC=2;AF=1.00;AN=2;DP=34;ExcessHet=3.0103;FS=0.000;MLEAC=2;MLEAF=1.00;MQ=43.50;QD=26.79;SOR=0.811	GT:AD:DP:GQ:PL	1/1:0,34:34:99:1506,102,0
3R	23076318	.	G	C	1477.77	.	AC=2;AF=1.00;AN=2;DP=34;ExcessHet=3.0103;FS=0.000;MLEAC=2;MLEAF=1.00;MQ=43.50;QD=29.76;SOR=0.811	GT:AD:DP:GQ:PL	1/1:0,34:34:99:1506,102,0
3R	23077147	.	ATTTTT	A	2004.73	.	AC=2;AF=1.00;AN=2;BaseQRankSum=0.078;ClippingRankSum=0.000;DP=58;ExcessHet=3.0103;FS=3.499;MLEAC=2;MLEAF=1.00;MQ=43.93;MQRankSum=0.000;QD=31.95;ReadPosRankSum=1.143;SOR=0.643	GT:AD:DP:GQ:PL	1/1:2,50:52:99:2042,107,0
3R	23077196	.	C	T	2088.77	.	AC=2;AF=1.00;AN=2;DP=48;ExcessHet=3.0103;FS=0.000;MLEAC=2;MLEAF=1.00;MQ=44.00;QD=28.09;SOR=1.251	GT:AD:DP:GQ:PL	1/1:0,47:47:99:2117,142,0
3R	23077199	.	A	C	2088.77	.	AC=2;AF=1.00;AN=2;DP=48;ExcessHet=3.0103;FS=0.000;MLEAC=2;MLEAF=1.00;MQ=44.00;QD=29.53;SOR=1.251	GT:AD:DP:GQ:PL	1/1:0,47:47:99:2117,142,0
3R	23077335	.	A	G	1673.77	.	AC=2;AF=1.00;AN=2;DP=37;ExcessHet=3.0103;FS=0.000;MLEAC=2;MLEAF=1.00;MQ=43.95;QD=27.03;SOR=0.859	GT:AD:DP:GQ:PL	1/1:0,37:37:99:1702,117,0
3R	23077346	.	G	A	1703.77	.	AC=2;AF=1.00;AN=2;DP=40;ExcessHet=3.0103;FS=0.000;MLEAC=2;MLEAF=1.00;MQ=43.95;QD=28.05;SOR=0.793	GT:AD:DP:GQ:PL	1/1:0,40:40:99:1732,120,0
3R	23077774	.	G	A	1503.77	.	AC=2;AF=1.00;AN=2;BaseQRankSum=1.453;ClippingRankSum=0.000;DP=61;ExcessHet=3.0103;FS=3.632;MLEAC=2;MLEAF=1.00;MQ=43.88;MQRankSum=0.000;QD=25.06;ReadPosRankSum=1.150;SOR=0.724	GT:AD:DP:GQ:PL	1/1:1,59:60:99:1532,154,0
3R	23077822	.	T	G	1715.77	.	AC=2;AF=1.00;AN=2;DP=66;ExcessHet=3.0103;FS=0.000;MLEAC=2;MLEAF=1.00;MQ=43.89;QD=26.00;SOR=1.196	GT:AD:DP:GQ:PL	1/1:0,66:66:99:1744,197,0
3R	23078256	.	C	G	1625.77	.	AC=2;AF=1.00;AN=2;DP=59;ExcessHet=3.0103;FS=0.000;MLEAC=2;MLEAF=1.00;MQ=44.00;QD=27.56;SOR=1.034	GT:AD:DP:GQ:PL	1/1:0,59:59:99:1654,177,0
3R	23078469	.	C	A	1509.77	.	AC=2;AF=1.00;AN=2;DP=54;ExcessHet=3.0103;FS=0.000;MLEAC=2;MLEAF=1.00;MQ=44.00;QD=27.96;SOR=0.846	GT:AD:DP:GQ:PL	1/1:0,54:54:99:1538,162,0
3R	23078748	.	A	G	1242.77	.	AC=2;AF=1.00;AN=2;DP=47;ExcessHet=3.0103;FS=0.000;MLEAC=2;MLEAF=1.00;MQ=43.69;QD=26.44;SOR=0.919	GT:AD:DP:GQ:PL	1/1:0,47:47:99:1271,141,0
3R	23079287	.	A	G	955.77	.	AC=2;AF=1.00;AN=2;DP=36;ExcessHet=3.0103;FS=0.000;MLEAC=2;MLEAF=1.00;MQ=43.92;QD=26.55;SOR=0.804	GT:AD:DP:GQ:PL	1/1:0,36:36:99:984,108,0
3R	23079698	.	A	G	1208.77	.	AC=2;AF=1.00;AN=2;DP=45;ExcessHet=3.0103;FS=0.000;MLEAC=2;MLEAF=1.00;MQ=43.87;QD=26.86;SOR=1.038	GT:AD:DP:GQ:PL	1/1:0,45:45:99:1237,135,0
3R	23079886	.	T	A	2300.77	.	AC=2;AF=1.00;AN=2;DP=51;ExcessHet=3.0103;FS=0.000;MLEAC=2;MLEAF=1.00;MQ=43.58;QD=27.21;SOR=1.565	GT:AD:DP:GQ:PL	1/1:0,51:51:99:2329,157,0
3R	23079887	.	A	G	2300.77	.	AC=2;AF=1.00;AN=2;DP=52;ExcessHet=3.0103;FS=0.000;MLEAC=2;MLEAF=1.00;MQ=43.55;QD=31.11;SOR=1.480	GT:AD:DP:GQ:PL	1/1:0,52:52:99:2329,157,0
3R	23079888	.	CTT	C	2291.73	.	AC=2;AF=1.00;AN=2;DP=52;ExcessHet=3.0103;FS=0.000;MLEAC=2;MLEAF=1.00;MQ=43.55;QD=25.25;SOR=1.480	GT:AD:DP:GQ:PL	1/1:0,52:52:99:2329,157,0
3R	23079935	.	G	A	2669.77	.	AC=2;AF=1.00;AN=2;DP=60;ExcessHet=3.0103;FS=0.000;MLEAC=2;MLEAF=1.00;MQ=43.44;QD=28.16;SOR=1.942	GT:AD:DP:GQ:PL	1/1:0,60:60:99:2698,181,0
3R	23079937	.	C	G	2804.77	.	AC=2;AF=1.00;AN=2;DP=60;ExcessHet=3.0103;FS=0.000;MLEAC=2;MLEAF=1.00;MQ=43.44;QD=29.26;SOR=1.942	GT:AD:DP:GQ:PL	1/1:0,60:60:99:2833,190,0
3R	23079943	.	G	A	2806.77	.	AC=2;AF=1.00;AN=2;DP=59;ExcessHet=3.0103;FS=0.000;MLEAC=2;MLEAF=1.00;MQ=43.50;QD=30.63;SOR=1.649	GT:AD:DP:GQ:PL	1/1:0,59:59:99:2835,190,0
3R	23079945	.	G	A	2742.77	.	AC=2;AF=1.00;AN=2;DP=60;ExcessHet=3.0103;FS=0.000;MLEAC=2;MLEAF=1.00;MQ=43.54;QD=30.49;SOR=1.688	GT:AD:DP:GQ:PL	1/1:0,60:60:99:2771,187,0
3R	23079954	.	A	G	2615.77	.	AC=2;AF=1.00;AN=2;DP=60;ExcessHet=3.0103;FS=0.000;MLEAC=2;MLEAF=1.00;MQ=43.54;QD=28.44;SOR=1.571	GT:AD:DP:GQ:PL	1/1:0,60:60:99:2644,181,0
3R	23079998	.	A	ATTTTC	3039.73	.	AC=2;AF=1.00;AN=2;DP=69;ExcessHet=3.0103;FS=0.000;MLEAC=2;MLEAF=1.00;MQ=43.63;QD=31.19;SOR=1.022	GT:AD:DP:GQ:PL	1/1:0,68:68:99:3077,208,0
3R	23080006	.	G	T	2879.77	.	AC=2;AF=1.00;AN=2;DP=64;ExcessHet=3.0103;FS=0.000;MLEAC=2;MLEAF=1.00;MQ=43.60;QD=26.78;SOR=0.966	GT:AD:DP:GQ:PL	1/1:0,64:64:99:2908,196,0
3R	23080214	.	TAAAA	T	2798.73	.	AC=2;AF=1.00;AN=2;DP=66;ExcessHet=3.0103;FS=0.000;MLEAC=2;MLEAF=1.00;MQ=43.91;QD=33.79;SOR=1.033	GT:AD:DP:GQ:PL	1/1:0,66:66:99:2836,199,0
3R	23080219	.	A	C	2806.77	.	AC=2;AF=1.00;AN=2;DP=66;ExcessHet=3.0103;FS=0.000;MLEAC=2;MLEAF=1.00;MQ=43.91;QD=29.06;SOR=1.033	GT:AD:DP:GQ:PL	1/1:0,66:66:99:2835,199,0
3R	23080435	.	T	TTA	1950.73	.	AC=2;AF=1.00;AN=2;BaseQRankSum=1.409;ClippingRankSum=0.000;DP=55;ExcessHet=3.0103;FS=3.174;MLEAC=2;MLEAF=1.00;MQ=43.96;MQRankSum=0.000;QD=32.24;ReadPosRankSum=0.899;SOR=0.402	GT:AD:DP:GQ:PL	1/1:1,53:54:99:1988,156,0
3R	23080476	.	T	C	1483.77	.	AC=2;AF=1.00;AN=2;DP=57;ExcessHet=3.0103;FS=0.000;MLEAC=2;MLEAF=1.00;MQ=43.97;QD=26.03;SOR=1.238	GT:AD:DP:GQ:PL	1/1:0,57:57:99:1512,170,0
3R	23080603	.	G	C	1132.77	.	AC=2;AF=1.00;AN=2;DP=42;ExcessHet=3.0103;FS=0.000;MLEAC=2;MLEAF=1.00;MQ=44.00;QD=26.97;SOR=1.005	GT:AD:DP:GQ:PL	1/1:0,42:42:99:1161,126,0
3R	23080692	.	C	T	1162.77	.	AC=2;AF=1.00;AN=2;DP=42;ExcessHet=3.0103;FS=0.000;MLEAC=2;MLEAF=1.00;MQ=44.00;QD=27.68;SOR=1.005	GT:AD:DP:GQ:PL	1/1:0,42:42:99:1191,126,0
3R	23081017	.	A	T	1554.77	.	AC=2;AF=1.00;AN=2;DP=56;ExcessHet=3.0103;FS=0.000;MLEAC=2;MLEAF=1.00;MQ=43.74;QD=27.76;SOR=0.765	GT:AD:DP:GQ:PL	1/1:0,56:56:99:1583,168,0
3R	23081064	.	A	G	1308.77	.	AC=2;AF=1.00;AN=2;DP=49;ExcessHet=3.0103;FS=0.000;MLEAC=2;MLEAF=1.00;MQ=44.00;QD=26.71;SOR=0.733	GT:AD:DP:GQ:PL	1/1:0,49:49:99:1337,147,0
3R	23081134	.	C	CT	1077.73	.	AC=2;AF=1.00;AN=2;BaseQRankSum=-1.713;ClippingRankSum=0.000;DP=49;ExcessHet=3.0103;FS=0.000;MLEAC=2;MLEAF=1.00;MQ=44.00;MQRankSum=0.000;QD=23.95;ReadPosRankSum=-0.116;SOR=0.409	GT:AD:DP:GQ:PL	1/1:1,44:45:99:1115,119,0
3R	23081238	.	A	C	2304.77	.	AC=2;AF=1.00;AN=2;DP=53;ExcessHet=3.0103;FS=0.000;MLEAC=2;MLEAF=1.00;MQ=44.21;QD=30.86;SOR=0.808	GT:AD:DP:GQ:PL	1/1:0,53:53:99:2333,159,0
3R	23081249	.	G	T	2546.77	.	AC=2;AF=1.00;AN=2;DP=57;ExcessHet=3.0103;FS=0.000;MLEAC=2;MLEAF=1.00;MQ=44.19;QD=30.04;SOR=0.960	GT:AD:DP:GQ:PL	1/1:0,57:57:99:2575,174,0
3R	23081252	.	T	A	2536.77	.	AC=2;AF=1.00;AN=2;DP=57;ExcessHet=3.0103;FS=0.000;MLEAC=2;MLEAF=1.00;MQ=44.19;QD=30.39;SOR=0.960	GT:AD:DP:GQ:PL	1/1:0,57:57:99:2565,172,0
3R	23081301	.	T	G	2048.77	.	AC=2;AF=1.00;AN=2;DP=46;ExcessHet=3.0103;FS=0.000;MLEAC=2;MLEAF=1.00;MQ=43.96;QD=31.41;SOR=1.085	GT:AD:DP:GQ:PL	1/1:0,46:46:99:2077,141,0
3R	23081303	.	G	A	2048.77	.	AC=2;AF=1.00;AN=2;DP=46;ExcessHet=3.0103;FS=0.000;MLEAC=2;MLEAF=1.00;MQ=43.96;QD=30.28;SOR=0.976	GT:AD:DP:GQ:PL	1/1:0,46:46:99:2077,141,0
3R	23081336	.	T	C	1359.77	.	AC=2;AF=1.00;AN=2;DP=50;ExcessHet=3.0103;FS=0.000;MLEAC=2;MLEAF=1.00;MQ=44.00;QD=27.20;SOR=0.773	GT:AD:DP:GQ:PL	1/1:0,50:50:99:1388,149,0
3R	23081392	.	C	G	1977.77	.	AC=2;AF=1.00;AN=2;DP=47;ExcessHet=3.0103;FS=0.000;MLEAC=2;MLEAF=1.00;MQ=44.00;QD=29.88;SOR=1.251	GT:AD:DP:GQ:PL	1/1:0,47:47:99:2006,141,0
3R	23081402	.	G	A	1897.77	.	AC=2;AF=1.00;AN=2;DP=44;ExcessHet=3.0103;FS=0.000;MLEAC=2;MLEAF=1.00;MQ=44.00;QD=30.28;SOR=1.662	GT:AD:DP:GQ:PL	1/1:0,44:44:99:1926,132,0
3R	23082273	.	A	AAACTGAACTG	1966.73	.	AC=2;AF=1.00;AN=2;DP=49;ExcessHet=3.0103;FS=0.000;MLEAC=2;MLEAF=1.00;MQ=43.46;QD=30.94;SOR=0.784	GT:AD:DP:GQ:PL	1/1:0,44:44:99:2004,138,0
3R	23082861	.	T	C	1700.77	.	AC=2;AF=1.00;AN=2;DP=62;ExcessHet=3.0103;FS=0.000;MLEAC=2;MLEAF=1.00;MQ=43.94;QD=27.88;SOR=0.941	GT:AD:DP:GQ:PL	1/1:0,61:61:99:1729,183,0
3R	23083172	.	T	C	1120.77	.	AC=2;AF=1.00;AN=2;DP=45;ExcessHet=3.0103;FS=0.000;MLEAC=2;MLEAF=1.00;MQ=43.85;QD=26.06;SOR=3.417	GT:AD:DP:GQ:PL	1/1:0,43:43:99:1149,128,0
3R	23083299	.	ACAC	A	1762.73	.	AC=2;AF=1.00;AN=2;DP=40;ExcessHet=3.0103;FS=0.000;MLEAC=2;MLEAF=1.00;MQ=43.51;QD=27.31;SOR=0.693	GT:AD:DP:GQ:PL	1/1:0,40:40:99:1800,120,0
3R	23083304	.	A	T	1771.77	.	AC=2;AF=1.00;AN=2;DP=40;ExcessHet=3.0103;FS=0.000;MLEAC=2;MLEAF=1.00;MQ=43.51;QD=31.71;SOR=0.693	GT:AD:DP:GQ:PL	1/1:0,40:40:99:1800,120,0
3R	23083305	.	C	CGA	1762.73	.	AC=2;AF=1.00;AN=2;DP=40;ExcessHet=3.0103;FS=0.000;MLEAC=2;MLEAF=1.00;MQ=43.51;QD=31.11;SOR=0.693	GT:AD:DP:GQ:PL	1/1:0,40:40:99:1800,120,0
3R	23083388	.	C	T	1043.77	.	AC=2;AF=1.00;AN=2;BaseQRankSum=1.832;ClippingRankSum=0.000;DP=39;ExcessHet=3.0103;FS=0.000;MLEAC=2;MLEAF=1.00;MQ=43.01;MQRankSum=-0.913;QD=26.76;ReadPosRankSum=0.089;SOR=0.267	GT:AD:DP:GQ:PL	1/1:1,38:39:93:1072,93,0
3R	23083408	.	C	A	1045.77	.	AC=2;AF=1.00;AN=2;BaseQRankSum=0.668;ClippingRankSum=0.000;DP=40;ExcessHet=3.0103;FS=0.000;MLEAC=2;MLEAF=1.00;MQ=43.04;MQRankSum=-0.892;QD=26.14;ReadPosRankSum=-0.738;SOR=0.342	GT:AD:DP:GQ:PL	1/1:1,39:40:92:1074,92,0
3R	23083416	.	C	CCCAGCCAGCCCAGT	1724.73	.	AC=2;AF=1.00;AN=2;BaseQRankSum=1.736;ClippingRankSum=0.000;DP=39;ExcessHet=3.0103;FS=0.000;MLEAC=2;MLEAF=1.00;MQ=43.01;MQRankSum=-0.913;QD=31.95;ReadPosRankSum=-0.490;SOR=0.377	GT:AD:DP:GQ:PL	1/1:1,38:39:81:1762,81,0
3R	23083454	.	T	A	976.77	.	AC=2;AF=1.00;AN=2;BaseQRankSum=-0.782;ClippingRankSum=0.000;DP=38;ExcessHet=3.0103;FS=0.000;MLEAC=2;MLEAF=1.00;MQ=43.17;MQRankSum=-0.800;QD=25.70;ReadPosRankSum=1.737;SOR=0.293	GT:AD:DP:GQ:PL	1/1:1,37:38:86:1005,86,0
3R	23083755	.	G	T	884.77	.	AC=2;AF=1.00;AN=2;DP=34;ExcessHet=3.0103;FS=0.000;MLEAC=2;MLEAF=1.00;MQ=43.83;QD=26.02;SOR=0.811	GT:AD:DP:GQ:PL	1/1:0,34:34:99:913,101,0
3R	23083778	.	G	T	1637.77	.	AC=2;AF=1.00;AN=2;DP=38;ExcessHet=3.0103;FS=0.000;MLEAC=2;MLEAF=1.00;MQ=43.85;QD=30.85;SOR=0.914	GT:AD:DP:GQ:PL	1/1:0,38:38:99:1666,114,0
3R	23083787	.	A	G	1636.77	.	AC=2;AF=1.00;AN=2;DP=37;ExcessHet=3.0103;FS=0.000;MLEAC=2;MLEAF=1.00;MQ=43.84;QD=29.99;SOR=0.746	GT:AD:DP:GQ:PL	1/1:0,37:37:99:1665,111,0
3R	23083793	.	A	T	1663.77	.	AC=2;AF=1.00;AN=2;DP=37;ExcessHet=3.0103;FS=0.000;MLEAC=2;MLEAF=1.00;MQ=43.84;QD=27.57;SOR=0.746	GT:AD:DP:GQ:PL	1/1:0,37:37:99:1692,114,0
3R	23083798	.	T	C	1663.77	.	AC=2;AF=1.00;AN=2;DP=37;ExcessHet=3.0103;FS=0.000;MLEAC=2;MLEAF=1.00;MQ=43.84;QD=28.79;SOR=0.746	GT:AD:DP:GQ:PL	1/1:0,37:37:99:1692,114,0
3R	23083855	.	A	G	1086.77	.	AC=2;AF=1.00;AN=2;DP=42;ExcessHet=3.0103;FS=0.000;MLEAC=2;MLEAF=1.00;MQ=43.95;QD=25.88;SOR=0.892	GT:AD:DP:GQ:PL	1/1:0,42:42:99:1115,125,0
3R	23084242	.	G	A	1237.77	.	AC=2;AF=1.00;AN=2;DP=50;ExcessHet=3.0103;FS=0.000;MLEAC=2;MLEAF=1.00;MQ=43.69;QD=24.76;SOR=1.157	GT:AD:DP:GQ:PL	1/1:0,50:50:99:1266,147,0
3R	23084301	.	G	A	1313.77	.	AC=2;AF=1.00;AN=2;DP=49;ExcessHet=3.0103;FS=0.000;MLEAC=2;MLEAF=1.00;MQ=43.68;QD=26.81;SOR=1.007	GT:AD:DP:GQ:PL	1/1:0,49:49:99:1342,145,0
3R	23084918	.	T	C	1389.77	.	AC=2;AF=1.00;AN=2;DP=51;ExcessHet=3.0103;FS=0.000;MLEAC=2;MLEAF=1.00;MQ=44.00;QD=27.25;SOR=1.436	GT:AD:DP:GQ:PL	1/1:0,51:51:99:1418,152,0
3R	23084978	.	T	C	2225.77	.	AC=2;AF=1.00;AN=2;DP=52;ExcessHet=3.0103;FS=0.000;MLEAC=2;MLEAF=1.00;MQ=43.91;QD=32.73;SOR=1.747	GT:AD:DP:GQ:PL	1/1:0,52:52:99:2254,157,0
3R	23084995	.	A	G	2175.77	.	AC=2;AF=1.00;AN=2;DP=50;ExcessHet=3.0103;FS=0.000;MLEAC=2;MLEAF=1.00;MQ=43.91;QD=31.11;SOR=1.519	GT:AD:DP:GQ:PL	1/1:0,50:50:99:2204,151,0
3R	23085009	.	A	ATG	1319.73	.	AC=2;AF=1.00;AN=2;BaseQRankSum=-0.631;ClippingRankSum=0.000;DP=49;ExcessHet=3.0103;FS=4.491;MLEAC=2;MLEAF=1.00;MQ=43.90;MQRankSum=0.000;QD=29.33;ReadPosRankSum=0.925;SOR=1.326	GT:AD:DP:GQ:PL	1/1:1,44:45:99:1357,103,0
3R	23085050	.	G	A	1353.77	.	AC=2;AF=1.00;AN=2;DP=48;ExcessHet=3.0103;FS=0.000;MLEAC=2;MLEAF=1.00;MQ=43.90;QD=28.20;SOR=1.179	GT:AD:DP:GQ:PL	1/1:0,48:48:99:1382,144,0
3R	23085110	.	T	G	1062.77	.	AC=2;AF=1.00;AN=2;DP=42;ExcessHet=3.0103;FS=0.000;MLEAC=2;MLEAF=1.00;MQ=44.00;QD=25.92;SOR=0.741	GT:AD:DP:GQ:PL	1/1:0,41:41:99:1091,121,0
3R	23085186	.	G	A	1460.77	.	AC=2;AF=1.00;AN=2;DP=54;ExcessHet=3.0103;FS=0.000;MLEAC=2;MLEAF=1.00;MQ=45.28;QD=27.05;SOR=1.022	GT:AD:DP:GQ:PL	1/1:0,54:54:99:1489,161,0
3R	23085239	.	A	C	2241.77	.	AC=2;AF=1.00;AN=2;DP=51;ExcessHet=3.0103;FS=0.000;MLEAC=2;MLEAF=1.00;MQ=45.28;QD=27.82;SOR=0.900	GT:AD:DP:GQ:PL	1/1:0,51:51:99:2270,154,0
3R	23085241	.	G	A	2241.77	.	AC=2;AF=1.00;AN=2;DP=49;ExcessHet=3.0103;FS=0.000;MLEAC=2;MLEAF=1.00;MQ=45.33;QD=26.97;SOR=0.909	GT:AD:DP:GQ:PL	1/1:0,49:49:99:2270,154,0
3R	23085246	.	T	TGAATTG	1840.73	.	AC=2;AF=1.00;AN=2;DP=47;ExcessHet=3.0103;FS=0.000;MLEAC=2;MLEAF=1.00;MQ=45.39;QD=24.93;SOR=1.127	GT:AD:DP:GQ:PL	1/1:0,42:42:99:1878,129,0
3R	23085370	.	A	G	1184.77	.	AC=2;AF=1.00;AN=2;DP=45;ExcessHet=3.0103;FS=0.000;MLEAC=2;MLEAF=1.00;MQ=43.87;QD=26.33;SOR=1.280	GT:AD:DP:GQ:PL	1/1:0,45:45:99:1213,135,0
3R	23085474	.	A	G	957.77	.	AC=2;AF=1.00;AN=2;DP=36;ExcessHet=3.0103;FS=0.000;MLEAC=2;MLEAF=1.00;MQ=43.78;QD=26.60;SOR=1.209	GT:AD:DP:GQ:PL	1/1:0,36:36:99:986,108,0
3R	23085500	.	A	C	1410.77	.	AC=2;AF=1.00;AN=2;DP=33;ExcessHet=3.0103;FS=0.000;MLEAC=2;MLEAF=1.00;MQ=43.82;QD=26.17;SOR=0.752	GT:AD:DP:GQ:PL	1/1:0,33:33:99:1439,102,0
3R	23085501	.	C	T	1410.77	.	AC=2;AF=1.00;AN=2;DP=33;ExcessHet=3.0103;FS=0.000;MLEAC=2;MLEAF=1.00;MQ=43.82;QD=26.23;SOR=0.752	GT:AD:DP:GQ:PL	1/1:0,33:33:99:1439,102,0
3R	23085516	.	A	AACTG	1151.73	.	AC=2;AF=1.00;AN=2;DP=32;ExcessHet=3.0103;FS=0.000;MLEAC=2;MLEAF=1.00;MQ=43.82;QD=32.13;SOR=0.693	GT:AD:DP:GQ:PL	1/1:0,26:26:81:1189,81,0
3R	23085844	.	G	C	1051.77	.	AC=2;AF=1.00;AN=2;DP=41;ExcessHet=3.0103;FS=0.000;MLEAC=2;MLEAF=1.00;MQ=44.00;QD=25.65;SOR=0.954	GT:AD:DP:GQ:PL	1/1:0,41:41:99:1080,121,0
3R	23085874	.	G	T	1233.77	.	AC=2;AF=1.00;AN=2;DP=45;ExcessHet=3.0103;FS=0.000;MLEAC=2;MLEAF=1.00;MQ=44.00;QD=27.42;SOR=0.929	GT:AD:DP:GQ:PL	1/1:0,45:45:99:1262,135,0
3R	23085936	.	C	A	1532.77	.	AC=2;AF=1.00;AN=2;DP=56;ExcessHet=3.0103;FS=0.000;MLEAC=2;MLEAF=1.00;MQ=44.00;QD=27.37;SOR=0.765	GT:AD:DP:GQ:PL	1/1:0,56:56:99:1561,168,0
3R	23086039	.	T	G	1191.77	.	AC=2;AF=1.00;AN=2;DP=44;ExcessHet=3.0103;FS=0.000;MLEAC=2;MLEAF=1.00;MQ=44.00;QD=27.09;SOR=0.784	GT:AD:DP:GQ:PL	1/1:0,44:44:99:1220,131,0
3R	23086060	.	A	G	1085.77	.	AC=2;AF=1.00;AN=2;DP=41;ExcessHet=3.0103;FS=0.000;MLEAC=2;MLEAF=1.00;MQ=44.00;QD=26.48;SOR=0.954	GT:AD:DP:GQ:PL	1/1:0,41:41:99:1114,122,0
3R	23086088	.	T	A	1891.77	.	AC=2;AF=1.00;AN=2;DP=45;ExcessHet=3.0103;FS=0.000;MLEAC=2;MLEAF=1.00;MQ=44.00;QD=35.63;SOR=1.127	GT:AD:DP:GQ:PL	1/1:0,45:45:99:1920,135,0
3R	23086098	.	C	T	1911.77	.	AC=2;AF=1.00;AN=2;DP=45;ExcessHet=3.0103;FS=0.000;MLEAC=2;MLEAF=1.00;MQ=44.00;QD=20.76;SOR=0.929	GT:AD:DP:GQ:PL	1/1:0,45:45:99:1940,135,0
3R	23086319	.	T	G	1455.77	.	AC=2;AF=1.00;AN=2;DP=54;ExcessHet=3.0103;FS=0.000;MLEAC=2;MLEAF=1.00;MQ=43.95;QD=26.96;SOR=1.022	GT:AD:DP:GQ:PL	1/1:0,54:54:99:1484,162,0
3R	23086421	.	T	G	1210.77	.	AC=2;AF=1.00;AN=2;DP=47;ExcessHet=3.0103;FS=0.000;MLEAC=2;MLEAF=1.00;MQ=43.76;QD=26.32;SOR=0.780	GT:AD:DP:GQ:PL	1/1:0,46:46:99:1239,137,0
3R	23086689	.	C	CA	317.25	.	AC=2;AF=1.00;AN=2;BaseQRankSum=0.877;ClippingRankSum=0.000;DP=32;ExcessHet=3.0103;FS=0.000;MLEAC=2;MLEAF=1.00;MQ=43.61;MQRankSum=0.349;QD=14.42;ReadPosRankSum=-0.196;SOR=0.527	GT:AD:DP:GQ:PL	1/1:5,17:22:9:354,9,0
3R	23087893	.	A	C	1297.77	.	AC=2;AF=1.00;AN=2;DP=48;ExcessHet=3.0103;FS=0.000;MLEAC=2;MLEAF=1.00;MQ=44.00;QD=27.04;SOR=0.776	GT:AD:DP:GQ:PL	1/1:0,48:48:99:1326,144,0
3R	23088264	.	T	G	742.77	.	AC=2;AF=1.00;AN=2;BaseQRankSum=-1.744;ClippingRankSum=0.000;DP=32;ExcessHet=3.0103;FS=0.000;MLEAC=2;MLEAF=1.00;MQ=43.28;MQRankSum=-0.288;QD=23.96;ReadPosRankSum=-0.504;SOR=0.278	GT:AD:DP:GQ:PL	1/1:1,30:31:62:771,62,0
3R	23088328	.	C	T	1039.77	.	AC=2;AF=1.00;AN=2;DP=32;ExcessHet=3.0103;FS=0.000;MLEAC=2;MLEAF=1.00;MQ=41.50;QD=31.36;SOR=0.693	GT:AD:DP:GQ:PL	1/1:0,24:24:72:1068,72,0
3R	23088331	.	A	C	1164.73	.	AC=2;AF=1.00;AN=2;DP=32;ExcessHet=3.0103;FS=0.000;MLEAC=2;MLEAF=1.00;MQ=41.50;QD=27.89;SOR=0.693	GT:AD:DP:GQ:PL	1/1:0,27:27:82:1202,82,0
3R	23088333	.	ATT	A	1030.73	.	AC=2;AF=1.00;AN=2;DP=32;ExcessHet=3.0103;FS=0.000;MLEAC=2;MLEAF=1.00;MQ=41.50;QD=28.46;SOR=0.693	GT:AD:DP:GQ:PL	1/1:0,24:24:72:1068,72,0
3R	23088337	.	C	CCGCCCGA	1029.73	.	AC=2;AF=1.00;AN=2;DP=32;ExcessHet=3.0103;FS=0.000;MLEAC=2;MLEAF=1.00;MQ=41.50;QD=31.57;SOR=0.693	GT:AD:DP:GQ:PL	1/1:0,24:24:72:1067,72,0
3R	23088480	.	T	G	658.77	.	AC=2;AF=1.00;AN=2;DP=24;ExcessHet=3.0103;FS=0.000;MLEAC=2;MLEAF=1.00;MQ=42.87;QD=27.45;SOR=0.693	GT:AD:DP:GQ:PL	1/1:0,24:24:72:687,72,0
3R	23088492	.	C	T	665.77	.	AC=2;AF=1.00;AN=2;DP=26;ExcessHet=3.0103;FS=0.000;MLEAC=2;MLEAF=1.00;MQ=43.62;QD=25.61;SOR=0.846	GT:AD:DP:GQ:PL	1/1:0,26:26:77:694,77,0
3R	23088503	.	T	TCACTCC	1351.73	.	AC=2;AF=1.00;AN=2;DP=30;ExcessHet=3.0103;FS=0.000;MLEAC=2;MLEAF=1.00;MQ=43.10;QD=28.89;SOR=0.906	GT:AD:DP:GQ:PL	1/1:0,29:29:96:1389,96,0
3R	23088731	.	T	C	1229.77	.	AC=2;AF=1.00;AN=2;DP=46;ExcessHet=3.0103;FS=0.000;MLEAC=2;MLEAF=1.00;MQ=43.96;QD=27.33;SOR=0.829	GT:AD:DP:GQ:PL	1/1:0,45:45:99:1258,135,0
3R	23088875	.	G	C	2171.77	.	AC=2;AF=1.00;AN=2;DP=50;ExcessHet=3.0103;FS=0.000;MLEAC=2;MLEAF=1.00;MQ=44.00;QD=31.13;SOR=1.157	GT:AD:DP:GQ:PL	1/1:0,50:50:99:2200,150,0
3R	23088881	.	G	C	2204.77	.	AC=2;AF=1.00;AN=2;DP=49;ExcessHet=3.0103;FS=0.000;MLEAC=2;MLEAF=1.00;MQ=44.00;QD=27.56;SOR=1.225	GT:AD:DP:GQ:PL	1/1:0,49:49:99:2233,151,0
3R	23088887	.	T	C	2283.77	.	AC=2;AF=1.00;AN=2;DP=52;ExcessHet=3.0103;FS=0.000;MLEAC=2;MLEAF=1.00;MQ=44.00;QD=30.09;SOR=1.136	GT:AD:DP:GQ:PL	1/1:0,52:52:99:2312,159,0
3R	23089366	.	G	C	1707.77	.	AC=2;AF=1.00;AN=2;DP=62;ExcessHet=3.0103;FS=0.000;MLEAC=2;MLEAF=1.00;MQ=43.95;QD=27.54;SOR=0.826	GT:AD:DP:GQ:PL	1/1:0,62:62:99:1736,186,0
3R	23089557	.	C	T	1339.77	.	AC=2;AF=1.00;AN=2;DP=50;ExcessHet=3.0103;FS=0.000;MLEAC=2;MLEAF=1.00;MQ=44.00;QD=27.34;SOR=0.909	GT:AD:DP:GQ:PL	1/1:0,49:49:99:1368,147,0
3R	23090117	.	A	AT	635.73	.	AC=2;AF=1.00;AN=2;BaseQRankSum=-0.999;ClippingRankSum=0.000;DP=50;ExcessHet=3.0103;FS=0.000;MLEAC=2;MLEAF=1.00;MQ=44.00;MQRankSum=0.000;QD=15.14;ReadPosRankSum=-0.043;SOR=1.040	GT:AD:DP:GQ:PL	1/1:4,38:42:50:673,50,0
3R	23090182	.	G	C	912.77	.	AC=2;AF=1.00;AN=2;DP=38;ExcessHet=3.0103;FS=0.000;MLEAC=2;MLEAF=1.00;MQ=43.95;QD=24.67;SOR=0.746	GT:AD:DP:GQ:PL	1/1:0,37:37:99:941,109,0
3R	23090685	.	C	T	1836.77	.	AC=2;AF=1.00;AN=2;DP=68;ExcessHet=3.0103;FS=0.000;MLEAC=2;MLEAF=1.00;MQ=43.94;QD=27.41;SOR=1.066	GT:AD:DP:GQ:PL	1/1:0,67:67:99:1865,201,0
3R	23090813	.	G	C	1462.77	.	AC=2;AF=1.00;AN=2;DP=57;ExcessHet=3.0103;FS=0.000;MLEAC=2;MLEAF=1.00;MQ=43.90;QD=25.66;SOR=0.728	GT:AD:DP:GQ:PL	1/1:0,57:57:99:1491,169,0
3R	23090838	.	G	A	2373.77	.	AC=2;AF=1.00;AN=2;DP=54;ExcessHet=3.0103;FS=0.000;MLEAC=2;MLEAF=1.00;MQ=43.96;QD=26.85;SOR=1.329	GT:AD:DP:GQ:PL	1/1:0,54:54:99:2402,165,0
3R	23090839	.	G	C	2373.77	.	AC=2;AF=1.00;AN=2;DP=55;ExcessHet=3.0103;FS=0.000;MLEAC=2;MLEAF=1.00;MQ=43.96;QD=34.22;SOR=1.262	GT:AD:DP:GQ:PL	1/1:0,55:55:99:2402,165,0
3R	23091185	.	C	T	1345.77	.	AC=2;AF=1.00;AN=2;DP=50;ExcessHet=3.0103;FS=0.000;MLEAC=2;MLEAF=1.00;MQ=43.71;QD=26.92;SOR=0.773	GT:AD:DP:GQ:PL	1/1:0,50:50:99:1374,150,0
3R	23091257	.	T	C	1369.77	.	AC=2;AF=1.00;AN=2;DP=56;ExcessHet=3.0103;FS=0.000;MLEAC=2;MLEAF=1.00;MQ=43.42;QD=24.46;SOR=0.693	GT:AD:DP:GQ:PL	1/1:0,56:56:99:1398,164,0
3R	23091362	.	C	T	1802.77	.	AC=2;AF=1.00;AN=2;BaseQRankSum=1.840;ClippingRankSum=0.000;DP=68;ExcessHet=3.0103;FS=0.000;MLEAC=2;MLEAF=1.00;MQ=42.82;MQRankSum=-0.787;QD=26.91;ReadPosRankSum=1.606;SOR=0.248	GT:AD:DP:GQ:PL	1/1:1,66:67:99:1831,191,0
3R	23091398	.	C	G	1454.77	.	AC=2;AF=1.00;AN=2;DP=56;ExcessHet=3.0103;FS=0.000;MLEAC=2;MLEAF=1.00;MQ=42.00;QD=25.98;SOR=0.693	GT:AD:DP:GQ:PL	1/1:0,56:56:99:1483,167,0
3R	23091412	.	C	T	2511.77	.	AC=2;AF=1.00;AN=2;DP=56;ExcessHet=3.0103;FS=0.000;MLEAC=2;MLEAF=1.00;MQ=41.66;QD=27.59;SOR=0.765	GT:AD:DP:GQ:PL	1/1:0,56:56:99:2540,175,0
3R	23091420	.	G	A	2475.77	.	AC=2;AF=1.00;AN=2;DP=54;ExcessHet=3.0103;FS=0.000;MLEAC=2;MLEAF=1.00;MQ=41.37;QD=35.25;SOR=0.693	GT:AD:DP:GQ:PL	1/1:0,54:54:99:2504,169,0
3R	23091421	.	G	A	2446.77	.	AC=2;AF=1.00;AN=2;DP=55;ExcessHet=3.0103;FS=0.000;MLEAC=2;MLEAF=1.00;MQ=41.36;QD=27.84;SOR=0.729	GT:AD:DP:GQ:PL	1/1:0,55:55:99:2475,166,0
3R	23091425	.	T	A	2390.77	.	AC=2;AF=1.00;AN=2;DP=54;ExcessHet=3.0103;FS=0.000;MLEAC=2;MLEAF=1.00;MQ=41.11;QD=29.92;SOR=0.767	GT:AD:DP:GQ:PL	1/1:0,54:54:99:2419,163,0
3R	23091437	.	TCAA	T	2523.73	.	AC=2;AF=1.00;AN=2;DP=54;ExcessHet=3.0103;FS=0.000;MLEAC=2;MLEAF=1.00;MQ=41.06;QD=26.86;SOR=0.767	GT:AD:DP:GQ:PL	1/1:0,54:54:99:2561,172,0
3R	23091440	.	A	AGT	2523.73	.	AC=2;AF=1.00;AN=2;DP=54;ExcessHet=3.0103;FS=0.000;MLEAC=2;MLEAF=1.00;MQ=41.06;QD=24.60;SOR=0.767	GT:AD:DP:GQ:PL	1/1:0,54:54:99:2561,172,0
3R	23091445	.	ATTTT	A	2482.73	.	AC=2;AF=1.00;AN=2;DP=55;ExcessHet=3.0103;FS=0.000;MLEAC=2;MLEAF=1.00;MQ=40.96;QD=29.52;SOR=0.729	GT:AD:DP:GQ:PL	1/1:0,55:55:99:2520,169,0
3R	23091479	.	AGTTTCTCATATAGAAAT	A	2111.73	.	AC=2;AF=1.00;AN=2;DP=49;ExcessHet=3.0103;FS=0.000;MLEAC=2;MLEAF=1.00;MQ=40.82;QD=31.64;SOR=0.818	GT:AD:DP:GQ:PL	1/1:0,49:49:99:2149,147,0
3R	23091512	.	T	TTACAA	1987.73	.	AC=2;AF=1.00;AN=2;DP=46;ExcessHet=3.0103;FS=0.000;MLEAC=2;MLEAF=1.00;MQ=40.88;QD=26.32;SOR=0.737	GT:AD:DP:GQ:PL	1/1:0,45:45:99:2025,135,0
3R	23091551	.	G	T	2311.77	.	AC=2;AF=1.00;AN=2;DP=52;ExcessHet=3.0103;FS=0.000;MLEAC=2;MLEAF=1.00;MQ=41.25;QD=34.62;SOR=0.693	GT:AD:DP:GQ:PL	1/1:0,52:52:99:2340,157,0
3R	23091560	.	A	T	2525.77	.	AC=2;AF=1.00;AN=2;DP=59;ExcessHet=3.0103;FS=0.000;MLEAC=2;MLEAF=1.00;MQ=41.50;QD=29.27;SOR=0.796	GT:AD:DP:GQ:PL	1/1:0,59:59:99:2554,178,0
3R	23091585	.	A	G	2573.77	.	AC=2;AF=1.00;AN=2;DP=60;ExcessHet=3.0103;FS=0.000;MLEAC=2;MLEAF=1.00;MQ=42.10;QD=27.69;SOR=0.906	GT:AD:DP:GQ:PL	1/1:0,60:60:99:2602,181,0
3R	23091593	.	G	T	2505.77	.	AC=2;AF=1.00;AN=2;DP=56;ExcessHet=3.0103;FS=0.000;MLEAC=2;MLEAF=1.00;MQ=42.26;QD=27.61;SOR=1.009	GT:AD:DP:GQ:PL	1/1:0,56:56:99:2534,172,0
3R	23091637	.	A	G	1634.77	.	AC=2;AF=1.00;AN=2;DP=60;ExcessHet=3.0103;FS=0.000;MLEAC=2;MLEAF=1.00;MQ=42.59;QD=27.71;SOR=0.796	GT:AD:DP:GQ:PL	1/1:0,59:59:99:1663,177,0
3R	23091650	.	T	G	1542.77	.	AC=2;AF=1.00;AN=2;DP=58;ExcessHet=3.0103;FS=0.000;MLEAC=2;MLEAF=1.00;MQ=42.57;QD=27.07;SOR=0.728	GT:AD:DP:GQ:PL	1/1:0,57:57:99:1571,170,0
3R	23091671	.	C	T	1560.77	.	AC=2;AF=1.00;AN=2;DP=58;ExcessHet=3.0103;FS=0.000;MLEAC=2;MLEAF=1.00;MQ=42.87;QD=26.91;SOR=0.836	GT:AD:DP:GQ:PL	1/1:0,58:58:99:1589,173,0
3R	23091716	.	T	A	1404.77	.	AC=2;AF=1.00;AN=2;DP=54;ExcessHet=3.0103;FS=0.000;MLEAC=2;MLEAF=1.00;MQ=43.09;QD=26.01;SOR=0.767	GT:AD:DP:GQ:PL	1/1:0,54:54:99:1433,161,0
3R	23091790	.	G	C	1279.77	.	AC=2;AF=1.00;AN=2;DP=50;ExcessHet=3.0103;FS=0.000;MLEAC=2;MLEAF=1.00;MQ=43.71;QD=25.60;SOR=0.859	GT:AD:DP:GQ:PL	1/1:0,50:50:99:1308,149,0
3R	23091924	.	T	C	1631.77	.	AC=2;AF=1.00;AN=2;DP=63;ExcessHet=3.0103;FS=0.000;MLEAC=2;MLEAF=1.00;MQ=43.82;QD=26.75;SOR=0.941	GT:AD:DP:GQ:PL	1/1:0,61:61:99:1660,183,0
3R	23092059	.	T	C	1434.77	.	AC=2;AF=1.00;AN=2;DP=54;ExcessHet=3.0103;FS=0.000;MLEAC=2;MLEAF=1.00;MQ=43.96;QD=27.07;SOR=0.892	GT:AD:DP:GQ:PL	1/1:0,53:53:99:1463,159,0
3R	23092192	.	T	C	2083.77	.	AC=2;AF=1.00;AN=2;DP=49;ExcessHet=3.0103;FS=0.000;MLEAC=2;MLEAF=1.00;MQ=43.63;QD=29.52;SOR=1.179	GT:AD:DP:GQ:PL	1/1:0,48:48:99:2112,147,0
3R	23092201	.	G	T	2050.77	.	AC=2;AF=1.00;AN=2;DP=49;ExcessHet=3.0103;FS=0.000;MLEAC=2;MLEAF=1.00;MQ=43.63;QD=30.02;SOR=1.298	GT:AD:DP:GQ:PL	1/1:0,48:48:99:2079,144,0
3R	23092213	.	A	G	1311.77	.	AC=2;AF=1.00;AN=2;DP=49;ExcessHet=3.0103;FS=0.000;MLEAC=2;MLEAF=1.00;MQ=43.63;QD=27.33;SOR=1.298	GT:AD:DP:GQ:PL	1/1:0,48:48:99:1340,144,0
3R	23092402	.	C	T	1184.77	.	AC=2;AF=1.00;AN=2;DP=43;ExcessHet=3.0103;FS=0.000;MLEAC=2;MLEAF=1.00;MQ=44.00;QD=27.55;SOR=0.836	GT:AD:DP:GQ:PL	1/1:0,43:43:99:1213,128,0
3R	23093250	.	T	C	1158.77	.	AC=2;AF=1.00;AN=2;DP=43;ExcessHet=3.0103;FS=0.000;MLEAC=2;MLEAF=1.00;MQ=43.95;QD=26.95;SOR=3.767	GT:AD:DP:GQ:PL	1/1:0,43:43:99:1187,129,0
3R	23093268	.	T	C	1423.77	.	AC=2;AF=1.00;AN=2;DP=52;ExcessHet=3.0103;FS=0.000;MLEAC=2;MLEAF=1.00;MQ=43.81;QD=27.38;SOR=1.609	GT:AD:DP:GQ:PL	1/1:0,52:52:99:1452,156,0
3R	23093293	.	C	T	1593.77	.	AC=2;AF=1.00;AN=2;DP=60;ExcessHet=3.0103;FS=0.000;MLEAC=2;MLEAF=1.00;MQ=43.84;QD=27.01;SOR=1.316	GT:AD:DP:GQ:PL	1/1:0,59:59:99:1622,177,0
3R	23093430	.	A	C	3210.77	.	AC=2;AF=1.00;AN=2;DP=72;ExcessHet=3.0103;FS=0.000;MLEAC=2;MLEAF=1.00;MQ=44.77;QD=26.00;SOR=0.693	GT:AD:DP:GQ:PL	1/1:0,72:72:99:3239,217,0
3R	23093431	.	A	G	3210.77	.	AC=2;AF=1.00;AN=2;DP=72;ExcessHet=3.0103;FS=0.000;MLEAC=2;MLEAF=1.00;MQ=44.77;QD=31.85;SOR=0.693	GT:AD:DP:GQ:PL	1/1:0,72:72:99:3239,217,0
3R	23093438	.	G	GA	2996.73	.	AC=2;AF=1.00;AN=2;DP=69;ExcessHet=3.0103;FS=0.000;MLEAC=2;MLEAF=1.00;MQ=44.80;QD=31.60;SOR=0.758	GT:AD:DP:GQ:PL	1/1:0,69:69:99:3034,208,0
3R	23093439	.	C	A	3076.77	.	AC=2;AF=1.00;AN=2;DP=69;ExcessHet=3.0103;FS=0.000;MLEAC=2;MLEAF=1.00;MQ=44.80;QD=31.69;SOR=0.781	GT:AD:DP:GQ:PL	1/1:0,69:69:99:3105,208,0
3R	23093459	.	G	T	1838.77	.	AC=2;AF=1.00;AN=2;DP=68;ExcessHet=3.0103;FS=0.000;MLEAC=2;MLEAF=1.00;MQ=44.81;QD=27.04;SOR=0.752	GT:AD:DP:GQ:PL	1/1:0,68:68:99:1867,204,0
3R	23094877	.	C	T	1236.77	.	AC=2;AF=1.00;AN=2;DP=47;ExcessHet=3.0103;FS=0.000;MLEAC=2;MLEAF=1.00;MQ=43.69;QD=26.89;SOR=0.693	GT:AD:DP:GQ:PL	1/1:0,46:46:99:1265,138,0
3R	23096349	.	T	C	1276.77	.	AC=2;AF=1.00;AN=2;DP=49;ExcessHet=3.0103;FS=0.000;MLEAC=2;MLEAF=1.00;MQ=44.00;QD=26.60;SOR=0.963	GT:AD:DP:GQ:PL	1/1:0,48:48:99:1305,144,0
3R	23096730	.	C	T	1121.77	.	AC=2;AF=1.00;AN=2;DP=42;ExcessHet=3.0103;FS=0.000;MLEAC=2;MLEAF=1.00;MQ=42.77;QD=26.71;SOR=0.892	GT:AD:DP:GQ:PL	1/1:0,42:42:99:1150,125,0
3R	23097251	.	C	G	1679.77	.	AC=2;AF=1.00;AN=2;DP=64;ExcessHet=3.0103;FS=0.000;MLEAC=2;MLEAF=1.00;MQ=43.97;QD=26.25;SOR=0.756	GT:AD:DP:GQ:PL	1/1:0,64:64:99:1708,191,0
3R	23097302	.	G	A	1803.77	.	AC=2;AF=1.00;AN=2;DP=67;ExcessHet=3.0103;FS=0.000;MLEAC=2;MLEAF=1.00;MQ=43.97;QD=26.92;SOR=0.784	GT:AD:DP:GQ:PL	1/1:0,67:67:99:1832,200,0
3R	23097332	.	G	C	1830.77	.	AC=2;AF=1.00;AN=2;DP=68;ExcessHet=3.0103;FS=0.000;MLEAC=2;MLEAF=1.00;MQ=43.97;QD=27.32;SOR=0.990	GT:AD:DP:GQ:PL	1/1:0,67:67:99:1859,201,0
3R	23097529	.	G	C	2404.77	.	AC=2;AF=1.00;AN=2;DP=54;ExcessHet=3.0103;FS=0.000;MLEAC=2;MLEAF=1.00;MQ=44.00;QD=32.14;SOR=0.693	GT:AD:DP:GQ:PL	1/1:0,54:54:99:2433,166,0
3R	23097531	.	G	T	2404.77	.	AC=2;AF=1.00;AN=2;DP=55;ExcessHet=3.0103;FS=0.000;MLEAC=2;MLEAF=1.00;MQ=44.00;QD=25.78;SOR=0.729	GT:AD:DP:GQ:PL	1/1:0,55:55:99:2433,166,0
3R	23097599	.	CGT	C	1866.73	.	AC=2;AF=1.00;AN=2;DP=52;ExcessHet=3.0103;FS=0.000;MLEAC=2;MLEAF=1.00;MQ=44.00;QD=31.40;SOR=1.157	GT:AD:DP:GQ:PL	1/1:0,50:50:99:1904,151,0
3R	23097941	.	C	T	1260.77	.	AC=2;AF=1.00;AN=2;DP=48;ExcessHet=3.0103;FS=0.000;MLEAC=2;MLEAF=1.00;MQ=43.36;QD=26.27;SOR=0.963	GT:AD:DP:GQ:PL	1/1:0,48:48:99:1289,142,0
3R	23098079	.	A	G	1044.77	.	AC=2;AF=1.00;AN=2;DP=41;ExcessHet=3.0103;FS=0.000;MLEAC=2;MLEAF=1.00;MQ=42.82;QD=25.48;SOR=1.206	GT:AD:DP:GQ:PL	1/1:0,41:41:99:1073,121,0
3R	23098106	.	C	T	1184.77	.	AC=2;AF=1.00;AN=2;DP=43;ExcessHet=3.0103;FS=0.000;MLEAC=2;MLEAF=1.00;MQ=42.03;QD=27.55;SOR=1.055	GT:AD:DP:GQ:PL	1/1:0,43:43:99:1213,129,0
3R	23098193	.	C	T	951.77	.	AC=2;AF=1.00;AN=2;DP=35;ExcessHet=3.0103;FS=0.000;MLEAC=2;MLEAF=1.00;MQ=40.74;QD=27.19;SOR=1.148	GT:AD:DP:GQ:PL	1/1:0,35:35:99:980,105,0
3R	23098568	.	T	A	1193.77	.	AC=2;AF=1.00;AN=2;DP=48;ExcessHet=3.0103;FS=0.000;MLEAC=2;MLEAF=1.00;MQ=43.17;QD=25.40;SOR=1.132	GT:AD:DP:GQ:PL	1/1:0,47:47:99:1222,139,0
3R	23098718	.	A	G	646.77	.	AC=2;AF=1.00;AN=2;DP=26;ExcessHet=3.0103;FS=0.000;MLEAC=2;MLEAF=1.00;MQ=41.93;QD=24.88;SOR=2.670	GT:AD:DP:GQ:PL	1/1:0,26:26:77:675,77,0
3R	23098750	.	T	C	818.77	.	AC=2;AF=1.00;AN=2;DP=32;ExcessHet=3.0103;FS=0.000;MLEAC=2;MLEAF=1.00;MQ=41.77;QD=25.59;SOR=1.473	GT:AD:DP:GQ:PL	1/1:0,32:32:96:847,96,0
3R	23098885	.	G	A	2341.77	.	AC=2;AF=1.00;AN=2;DP=52;ExcessHet=3.0103;FS=0.000;MLEAC=2;MLEAF=1.00;MQ=43.64;QD=27.85;SOR=0.941	GT:AD:DP:GQ:PL	1/1:0,52:52:99:2370,160,0
3R	23098889	.	A	T	2354.77	.	AC=2;AF=1.00;AN=2;DP=52;ExcessHet=3.0103;FS=0.000;MLEAC=2;MLEAF=1.00;MQ=43.74;QD=30.82;SOR=1.036	GT:AD:DP:GQ:PL	1/1:0,52:52:99:2383,160,0
3R	23098892	.	A	T	2441.77	.	AC=2;AF=1.00;AN=2;DP=54;ExcessHet=3.0103;FS=0.000;MLEAC=2;MLEAF=1.00;MQ=43.75;QD=31.66;SOR=0.931	GT:AD:DP:GQ:PL	1/1:0,54:54:99:2470,166,0
3R	23098894	.	T	G	2396.77	.	AC=2;AF=1.00;AN=2;DP=53;ExcessHet=3.0103;FS=0.000;MLEAC=2;MLEAF=1.00;MQ=43.74;QD=35.35;SOR=0.981	GT:AD:DP:GQ:PL	1/1:0,53:53:99:2425,163,0
3R	23098905	.	G	A	1437.77	.	AC=2;AF=1.00;AN=2;DP=54;ExcessHet=3.0103;FS=0.000;MLEAC=2;MLEAF=1.00;MQ=43.75;QD=26.63;SOR=1.220	GT:AD:DP:GQ:PL	1/1:0,54:54:99:1466,162,0
3R	23098922	.	C	A	1374.77	.	AC=2;AF=1.00;AN=2;DP=49;ExcessHet=3.0103;FS=0.000;MLEAC=2;MLEAF=1.00;MQ=43.76;QD=28.06;SOR=1.609	GT:AD:DP:GQ:PL	1/1:0,49:49:99:1403,147,0
3R	23099005	.	A	G	1540.77	.	AC=2;AF=1.00;AN=2;DP=57;ExcessHet=3.0103;FS=0.000;MLEAC=2;MLEAF=1.00;MQ=43.81;QD=27.51;SOR=0.841	GT:AD:DP:GQ:PL	1/1:0,56:56:99:1569,168,0
3R	23099232	.	CAAAA	C	1852.73	.	AC=2;AF=1.00;AN=2;DP=45;ExcessHet=3.0103;FS=0.000;MLEAC=2;MLEAF=1.00;MQ=43.87;QD=30.26;SOR=0.693	GT:AD:DP:GQ:PL	1/1:0,42:42:99:1890,127,0
3R	23099243	.	A	T	1991.77	.	AC=2;AF=1.00;AN=2;DP=46;ExcessHet=3.0103;FS=0.000;MLEAC=2;MLEAF=1.00;MQ=43.87;QD=34.05;SOR=0.780	GT:AD:DP:GQ:PL	1/1:0,46:46:99:2020,138,0
3R	23099290	.	T	G	1520.77	.	AC=2;AF=1.00;AN=2;DP=56;ExcessHet=3.0103;FS=0.000;MLEAC=2;MLEAF=1.00;MQ=43.68;QD=27.16;SOR=1.009	GT:AD:DP:GQ:PL	1/1:0,56:56:99:1549,168,0
3R	23099334	.	G	C	1809.77	.	AC=2;AF=1.00;AN=2;DP=66;ExcessHet=3.0103;FS=0.000;MLEAC=2;MLEAF=1.00;MQ=43.73;QD=27.42;SOR=0.886	GT:AD:DP:GQ:PL	1/1:0,66:66:99:1838,198,0
3R	23099367	.	C	T	3080.77	.	AC=2;AF=1.00;AN=2;DP=69;ExcessHet=3.0103;FS=0.000;MLEAC=2;MLEAF=1.00;MQ=43.77;QD=27.23;SOR=0.910	GT:AD:DP:GQ:PL	1/1:0,69:69:99:3109,211,0
3R	23099377	.	T	C	3511.77	.	AC=2;AF=1.00;AN=2;DP=73;ExcessHet=3.0103;FS=0.000;MLEAC=2;MLEAF=1.00;MQ=43.81;QD=29.56;SOR=0.776	GT:AD:DP:GQ:PL	1/1:0,73:73:99:3540,238,0
3R	23099378	.	C	G	3481.77	.	AC=2;AF=1.00;AN=2;DP=75;ExcessHet=3.0103;FS=0.000;MLEAC=2;MLEAF=1.00;MQ=43.84;QD=29.72;SOR=0.719	GT:AD:DP:GQ:PL	1/1:0,75:75:99:3510,235,0
3R	23099389	.	C	G	3526.77	.	AC=2;AF=1.00;AN=2;DP=78;ExcessHet=3.0103;FS=0.000;MLEAC=2;MLEAF=1.00;MQ=43.85;QD=32.18;SOR=0.744	GT:AD:DP:GQ:PL	1/1:0,78:78:99:3555,238,0
3R	23099398	.	C	T	3436.77	.	AC=2;AF=1.00;AN=2;DP=77;ExcessHet=3.0103;FS=0.000;MLEAC=2;MLEAF=1.00;MQ=43.87;QD=34.96;SOR=0.719	GT:AD:DP:GQ:PL	1/1:0,77:77:99:3465,232,0
3R	23099410	.	C	A	3097.77	.	AC=2;AF=1.00;AN=2;DP=71;ExcessHet=3.0103;FS=0.000;MLEAC=2;MLEAF=1.00;MQ=43.89;QD=25.07;SOR=0.840	GT:AD:DP:GQ:PL	1/1:0,71:71:99:3126,214,0
3R	23099499	.	C	T	1923.77	.	AC=2;AF=1.00;AN=2;DP=70;ExcessHet=3.0103;FS=0.000;MLEAC=2;MLEAF=1.00;MQ=43.62;QD=27.48;SOR=0.811	GT:AD:DP:GQ:PL	1/1:0,70:70:99:1952,210,0
3R	23099553	.	T	C	1445.77	.	AC=2;AF=1.00;AN=2;DP=55;ExcessHet=3.0103;FS=0.000;MLEAC=2;MLEAF=1.00;MQ=44.00;QD=26.29;SOR=0.804	GT:AD:DP:GQ:PL	1/1:0,55:55:99:1474,164,0
3R	23099611	.	G	A	2549.77	.	AC=2;AF=1.00;AN=2;DP=58;ExcessHet=3.0103;FS=0.000;MLEAC=2;MLEAF=1.00;MQ=43.97;QD=27.21;SOR=1.493	GT:AD:DP:GQ:PL	1/1:0,58:58:99:2578,175,0
3R	23099620	.	G	A	2549.77	.	AC=2;AF=1.00;AN=2;DP=58;ExcessHet=3.0103;FS=0.000;MLEAC=2;MLEAF=1.00;MQ=43.97;QD=33.22;SOR=1.382	GT:AD:DP:GQ:PL	1/1:0,58:58:99:2578,175,0
3R	23099686	.	T	G	1705.77	.	AC=2;AF=1.00;AN=2;BaseQRankSum=0.270;ClippingRankSum=0.000;DP=66;ExcessHet=3.0103;FS=3.144;MLEAC=2;MLEAF=1.00;MQ=43.06;MQRankSum=-0.379;QD=25.84;ReadPosRankSum=-0.501;SOR=0.369	GT:AD:DP:GQ:PL	1/1:1,65:66:99:1734,160,0
3R	23099707	.	A	T	2789.77	.	AC=2;AF=1.00;AN=2;BaseQRankSum=0.654;ClippingRankSum=0.000;DP=64;ExcessHet=3.0103;FS=3.148;MLEAC=2;MLEAF=1.00;MQ=42.98;MQRankSum=-0.437;QD=31.18;ReadPosRankSum=-0.874;SOR=0.374	GT:AD:DP:GQ:PL	1/1:1,63:64:99:2818,151,0
3R	23099710	.	C	A	2789.77	.	AC=2;AF=1.00;AN=2;BaseQRankSum=0.000;ClippingRankSum=0.000;DP=65;ExcessHet=3.0103;FS=3.078;MLEAC=2;MLEAF=1.00;MQ=43.00;MQRankSum=-0.433;QD=34.32;ReadPosRankSum=-0.932;SOR=0.321	GT:AD:DP:GQ:PL	1/1:1,64:65:99:2818,151,0
3R	23099751	.	G	A	1579.77	.	AC=2;AF=1.00;AN=2;BaseQRankSum=1.806;ClippingRankSum=0.000;DP=59;ExcessHet=3.0103;FS=0.000;MLEAC=2;MLEAF=1.00;MQ=42.80;MQRankSum=-0.486;QD=26.78;ReadPosRankSum=0.264;SOR=0.223	GT:AD:DP:GQ:PL	1/1:1,58:59:99:1608,143,0
3R	23099765	.	G	C	1422.77	.	AC=2;AF=1.00;AN=2;BaseQRankSum=1.848;ClippingRankSum=0.000;DP=57;ExcessHet=3.0103;FS=0.000;MLEAC=2;MLEAF=1.00;MQ=42.75;MQRankSum=-0.497;QD=24.96;ReadPosRankSum=1.125;SOR=0.252	GT:AD:DP:GQ:PL	1/1:1,56:57:99:1451,136,0
3R	23099782	.	T	A	1441.77	.	AC=2;AF=1.00;AN=2;BaseQRankSum=-1.732;ClippingRankSum=0.000;DP=57;ExcessHet=3.0103;FS=0.000;MLEAC=2;MLEAF=1.00;MQ=42.60;MQRankSum=-0.550;QD=25.29;ReadPosRankSum=1.581;SOR=0.252	GT:AD:DP:GQ:PL	1/1:1,56:57:99:1470,126,0
3R	23099828	.	A	C	1433.77	.	AC=2;AF=1.00;AN=2;DP=53;ExcessHet=3.0103;FS=0.000;MLEAC=2;MLEAF=1.00;MQ=42.40;QD=27.05;SOR=0.730	GT:AD:DP:GQ:PL	1/1:0,53:53:99:1462,158,0
3R	23099895	.	A	C	1424.77	.	AC=2;AF=1.00;AN=2;DP=55;ExcessHet=3.0103;FS=0.000;MLEAC=2;MLEAF=1.00;MQ=40.42;QD=25.90;SOR=0.729	GT:AD:DP:GQ:PL	1/1:0,55:55:99:1453,164,0
3R	23099930	.	C	T	1474.77	.	AC=2;AF=1.00;AN=2;DP=52;ExcessHet=3.0103;FS=0.000;MLEAC=2;MLEAF=1.00;MQ=39.73;QD=28.36;SOR=0.853	GT:AD:DP:GQ:PL	1/1:0,52:52:99:1503,156,0
3R	23100044	.	C	A	1341.77	.	AC=2;AF=1.00;AN=2;DP=51;ExcessHet=3.0103;FS=0.000;MLEAC=2;MLEAF=1.00;MQ=41.78;QD=26.84;SOR=0.952	GT:AD:DP:GQ:PL	1/1:0,50:50:99:1370,149,0
3R	23100197	.	G	A	1127.77	.	AC=2;AF=1.00;AN=2;DP=44;ExcessHet=3.0103;FS=0.000;MLEAC=2;MLEAF=1.00;MQ=42.25;QD=26.23;SOR=0.836	GT:AD:DP:GQ:PL	1/1:0,43:43:99:1156,128,0
3R	23100615	.	TGGC	T	154.73	.	AC=1;AF=0.500;AN=2;BaseQRankSum=-1.393;ClippingRankSum=0.000;DP=43;ExcessHet=3.0103;FS=1.571;MLEAC=1;MLEAF=0.500;MQ=43.80;MQRankSum=0.696;QD=3.77;ReadPosRankSum=-0.801;SOR=0.860	GT:AD:DP:GQ:PL	0/1:34,7:41:99:192,0,1550
3R	23101132	.	G	A	1874.77	.	AC=2;AF=1.00;AN=2;DP=67;ExcessHet=3.0103;FS=0.000;MLEAC=2;MLEAF=1.00;MQ=43.97;QD=27.98;SOR=0.917	GT:AD:DP:GQ:PL	1/1:0,67:67:99:1903,201,0
3R	23101242	.	G	A	1566.77	.	AC=2;AF=1.00;AN=2;DP=56;ExcessHet=3.0103;FS=0.000;MLEAC=2;MLEAF=1.00;MQ=43.93;QD=27.98;SOR=1.009	GT:AD:DP:GQ:PL	1/1:0,56:56:99:1595,168,0
3R	23101895	.	A	AC	750.73	.	AC=2;AF=1.00;AN=2;DP=32;ExcessHet=3.0103;FS=0.000;MLEAC=2;MLEAF=1.00;MQ=43.73;QD=25.89;SOR=1.071	GT:AD:DP:GQ:PL	1/1:0,29:29:93:788,93,0
3R	23102755	.	CT	C	2277.73	.	AC=2;AF=1.00;AN=2;DP=53;ExcessHet=3.0103;FS=0.000;MLEAC=2;MLEAF=1.00;MQ=44.00;QD=27.51;SOR=0.853	GT:AD:DP:GQ:PL	1/1:0,52:52:99:2315,160,0
3R	23102761	.	T	C	2286.77	.	AC=2;AF=1.00;AN=2;DP=54;ExcessHet=3.0103;FS=0.000;MLEAC=2;MLEAF=1.00;MQ=43.95;QD=31.88;SOR=0.892	GT:AD:DP:GQ:PL	1/1:0,53:53:99:2315,160,0
3R	23102778	.	C	A	1502.77	.	AC=2;AF=1.00;AN=2;DP=55;ExcessHet=3.0103;FS=0.000;MLEAC=2;MLEAF=1.00;MQ=43.95;QD=27.83;SOR=0.931	GT:AD:DP:GQ:PL	1/1:0,54:54:99:1531,162,0
3R	23102797	.	G	A	1440.77	.	AC=2;AF=1.00;AN=2;DP=54;ExcessHet=3.0103;FS=0.000;MLEAC=2;MLEAF=1.00;MQ=43.87;QD=27.18;SOR=0.808	GT:AD:DP:GQ:PL	1/1:0,53:53:99:1469,159,0
3R	23102913	.	C	T	1846.77	.	AC=2;AF=1.00;AN=2;DP=68;ExcessHet=3.0103;FS=0.000;MLEAC=2;MLEAF=1.00;MQ=43.94;QD=27.16;SOR=0.880	GT:AD:DP:GQ:PL	1/1:0,68:68:99:1875,203,0
3R	23102974	.	A	C	1529.77	.	AC=2;AF=1.00;AN=2;DP=56;ExcessHet=3.0103;FS=0.000;MLEAC=2;MLEAF=1.00;MQ=43.93;QD=27.32;SOR=0.765	GT:AD:DP:GQ:PL	1/1:0,56:56:99:1558,168,0
3R	23102995	.	A	G	1990.77	.	AC=2;AF=1.00;AN=2;DP=50;ExcessHet=3.0103;FS=0.000;MLEAC=2;MLEAF=1.00;MQ=43.92;QD=26.20;SOR=0.859	GT:AD:DP:GQ:PL	1/1:0,50:50:99:2019,150,0
3R	23103001	.	T	C	1972.77	.	AC=2;AF=1.00;AN=2;DP=48;ExcessHet=3.0103;FS=0.000;MLEAC=2;MLEAF=1.00;MQ=43.92;QD=28.14;SOR=0.866	GT:AD:DP:GQ:PL	1/1:0,48:48:99:2001,147,0
3R	23103097	.	T	A	1699.77	.	AC=2;AF=1.00;AN=2;DP=62;ExcessHet=3.0103;FS=0.000;MLEAC=2;MLEAF=1.00;MQ=44.00;QD=27.42;SOR=0.826	GT:AD:DP:GQ:PL	1/1:0,62:62:99:1728,186,0
3R	23103119	.	T	C	1706.77	.	AC=2;AF=1.00;AN=2;DP=64;ExcessHet=3.0103;FS=0.000;MLEAC=2;MLEAF=1.00;MQ=44.00;QD=26.67;SOR=0.822	GT:AD:DP:GQ:PL	1/1:0,64:64:99:1735,190,0
3R	23103138	.	T	C	1808.77	.	AC=2;AF=1.00;AN=2;DP=68;ExcessHet=3.0103;FS=0.000;MLEAC=2;MLEAF=1.00;MQ=43.97;QD=26.60;SOR=0.693	GT:AD:DP:GQ:PL	1/1:0,68:68:99:1837,203,0
3R	23103152	.	G	T	1877.77	.	AC=2;AF=1.00;AN=2;DP=68;ExcessHet=3.0103;FS=0.000;MLEAC=2;MLEAF=1.00;MQ=43.93;QD=27.61;SOR=0.880	GT:AD:DP:GQ:PL	1/1:0,68:68:99:1906,204,0
3R	23103169	.	C	T	1792.77	.	AC=2;AF=1.00;AN=2;DP=64;ExcessHet=3.0103;FS=0.000;MLEAC=2;MLEAF=1.00;MQ=43.92;QD=28.01;SOR=0.756	GT:AD:DP:GQ:PL	1/1:0,64:64:99:1821,192,0
3R	23103240	.	T	C	1672.77	.	AC=2;AF=1.00;AN=2;DP=60;ExcessHet=3.0103;FS=0.000;MLEAC=2;MLEAF=1.00;MQ=43.82;QD=27.88;SOR=0.831	GT:AD:DP:GQ:PL	1/1:0,60:60:99:1701,180,0
3R	23103275	.	A	C	1386.77	.	AC=2;AF=1.00;AN=2;DP=52;ExcessHet=3.0103;FS=0.000;MLEAC=2;MLEAF=1.00;MQ=43.79;QD=26.67;SOR=0.941	GT:AD:DP:GQ:PL	1/1:0,52:52:99:1415,156,0
3R	23103589	.	G	A	1467.77	.	AC=2;AF=1.00;AN=2;DP=54;ExcessHet=3.0103;FS=0.000;MLEAC=2;MLEAF=1.00;MQ=43.93;QD=27.18;SOR=0.846	GT:AD:DP:GQ:PL	1/1:0,54:54:99:1496,162,0
3R	23104836	.	T	TGCTGTTTCAGCGG	2841.73	.	AC=2;AF=1.00;AN=2;DP=61;ExcessHet=3.0103;FS=0.000;MLEAC=2;MLEAF=1.00;MQ=43.66;QD=28.53;SOR=1.022	GT:AD:DP:GQ:PL	1/1:0,61:61:99:2879,192,0
3R	23104891	.	T	C	1463.77	.	AC=2;AF=1.00;AN=2;DP=55;ExcessHet=3.0103;FS=0.000;MLEAC=2;MLEAF=1.00;MQ=43.81;QD=26.61;SOR=0.729	GT:AD:DP:GQ:PL	1/1:0,55:55:99:1492,164,0
3R	23105900	.	G	A	1724.77	.	AC=2;AF=1.00;AN=2;DP=50;ExcessHet=3.0103;FS=0.000;MLEAC=2;MLEAF=1.00;MQ=43.94;QD=34.50;SOR=0.693	GT:AD:DP:GQ:PL	1/1:0,50:50:99:1753,149,0
3R	23105919	.	T	G	583.77	.	AC=1;AF=0.500;AN=2;BaseQRankSum=-1.578;ClippingRankSum=0.000;DP=49;ExcessHet=3.0103;FS=4.116;MLEAC=1;MLEAF=0.500;MQ=43.94;MQRankSum=-0.825;QD=11.91;ReadPosRankSum=1.696;SOR=0.542	GT:AD:DP:GQ:PL	0/1:21,28:49:99:612,0,454
3R	23105974	.	A	C	1351.77	.	AC=2;AF=1.00;AN=2;DP=51;ExcessHet=3.0103;FS=0.000;MLEAC=2;MLEAF=1.00;MQ=43.87;QD=26.51;SOR=0.813	GT:AD:DP:GQ:PL	1/1:0,51:51:99:1380,152,0
3R	23106764	.	T	C	2110.77	.	AC=2;AF=1.00;AN=2;DP=47;ExcessHet=3.0103;FS=0.000;MLEAC=2;MLEAF=1.00;MQ=42.88;QD=34.12;SOR=0.735	GT:AD:DP:GQ:PL	1/1:0,47:47:99:2139,147,0
3R	23106782	.	G	T	2364.77	.	AC=2;AF=1.00;AN=2;DP=54;ExcessHet=3.0103;FS=0.000;MLEAC=2;MLEAF=1.00;MQ=42.80;QD=32.29;SOR=0.693	GT:AD:DP:GQ:PL	1/1:0,54:54:99:2393,162,0
3R	23106783	.	A	C	2409.77	.	AC=2;AF=1.00;AN=2;DP=54;ExcessHet=3.0103;FS=0.000;MLEAC=2;MLEAF=1.00;MQ=42.80;QD=26.86;SOR=0.693	GT:AD:DP:GQ:PL	1/1:0,54:54:99:2438,166,0
3R	23106796	.	G	A	2570.77	.	AC=2;AF=1.00;AN=2;DP=56;ExcessHet=3.0103;FS=0.000;MLEAC=2;MLEAF=1.00;MQ=42.51;QD=30.55;SOR=0.841	GT:AD:DP:GQ:PL	1/1:0,56:56:99:2599,175,0
3R	23106811	.	G	T	2446.77	.	AC=2;AF=1.00;AN=2;DP=55;ExcessHet=3.0103;FS=0.000;MLEAC=2;MLEAF=1.00;MQ=42.46;QD=31.68;SOR=0.884	GT:AD:DP:GQ:PL	1/1:0,55:55:99:2475,166,0
3R	23106813	.	A	G	2491.77	.	AC=2;AF=1.00;AN=2;DP=54;ExcessHet=3.0103;FS=0.000;MLEAC=2;MLEAF=1.00;MQ=42.47;QD=28.75;SOR=0.846	GT:AD:DP:GQ:PL	1/1:0,54:54:99:2520,169,0
3R	23106827	.	C	A	2356.77	.	AC=2;AF=1.00;AN=2;DP=51;ExcessHet=3.0103;FS=0.000;MLEAC=2;MLEAF=1.00;MQ=42.44;QD=28.17;SOR=0.732	GT:AD:DP:GQ:PL	1/1:0,51:51:99:2385,160,0
3R	23106830	.	C	T	2401.77	.	AC=2;AF=1.00;AN=2;DP=53;ExcessHet=3.0103;FS=0.000;MLEAC=2;MLEAF=1.00;MQ=42.39;QD=32.22;SOR=0.892	GT:AD:DP:GQ:PL	1/1:0,53:53:99:2430,163,0
3R	23106845	.	G	T	2483.77	.	AC=2;AF=1.00;AN=2;DP=55;ExcessHet=3.0103;FS=0.000;MLEAC=2;MLEAF=1.00;MQ=42.26;QD=31.81;SOR=0.884	GT:AD:DP:GQ:PL	1/1:0,55:55:99:2512,169,0
3R	23106868	.	A	G	2585.77	.	AC=2;AF=1.00;AN=2;DP=57;ExcessHet=3.0103;FS=0.000;MLEAC=2;MLEAF=1.00;MQ=42.18;QD=26.15;SOR=0.800	GT:AD:DP:GQ:PL	1/1:0,57:57:99:2614,178,0
3R	23106880	.	T	G	2435.77	.	AC=2;AF=1.00;AN=2;DP=56;ExcessHet=3.0103;FS=0.000;MLEAC=2;MLEAF=1.00;MQ=42.10;QD=29.67;SOR=0.765	GT:AD:DP:GQ:PL	1/1:0,56:56:99:2464,172,0
3R	23106917	.	T	C	2625.77	.	AC=2;AF=1.00;AN=2;DP=61;ExcessHet=3.0103;FS=0.000;MLEAC=2;MLEAF=1.00;MQ=41.99;QD=31.83;SOR=0.865	GT:AD:DP:GQ:PL	1/1:0,61:61:99:2654,187,0
3R	23106928	.	GC	G	2529.73	.	AC=2;AF=1.00;AN=2;DP=59;ExcessHet=3.0103;FS=0.000;MLEAC=2;MLEAF=1.00;MQ=41.99;QD=30.54;SOR=0.726	GT:AD:DP:GQ:PL	1/1:0,59:59:99:2567,178,0
3R	23106934	.	ATGGCGCACCACT	A	2507.73	.	AC=2;AF=1.00;AN=2;DP=54;ExcessHet=3.0103;FS=0.000;MLEAC=2;MLEAF=1.00;MQ=42.03;QD=31.59;SOR=0.931	GT:AD:DP:GQ:PL	1/1:0,54:54:99:2545,172,0
3R	23106960	.	C	T	2491.77	.	AC=2;AF=1.00;AN=2;DP=55;ExcessHet=3.0103;FS=0.000;MLEAC=2;MLEAF=1.00;MQ=41.95;QD=25.33;SOR=0.884	GT:AD:DP:GQ:PL	1/1:0,55:55:99:2520,169,0
3R	23106963	.	A	G	2401.77	.	AC=2;AF=1.00;AN=2;DP=53;ExcessHet=3.0103;FS=0.000;MLEAC=2;MLEAF=1.00;MQ=41.93;QD=28.43;SOR=0.892	GT:AD:DP:GQ:PL	1/1:0,53:53:99:2430,163,0
3R	23106966	.	G	C	2385.77	.	AC=2;AF=1.00;AN=2;DP=54;ExcessHet=3.0103;FS=0.000;MLEAC=2;MLEAF=1.00;MQ=41.93;QD=28.30;SOR=0.846	GT:AD:DP:GQ:PL	1/1:0,54:54:99:2414,163,0
3R	23106967	.	AT	A	2376.73	.	AC=2;AF=1.00;AN=2;DP=54;ExcessHet=3.0103;FS=0.000;MLEAC=2;MLEAF=1.00;MQ=41.93;QD=33.66;SOR=0.846	GT:AD:DP:GQ:PL	1/1:0,54:54:99:2414,163,0
3R	23106975	.	T	G	2482.77	.	AC=2;AF=1.00;AN=2;DP=57;ExcessHet=3.0103;FS=0.000;MLEAC=2;MLEAF=1.00;MQ=42.04;QD=32.05;SOR=0.960	GT:AD:DP:GQ:PL	1/1:0,57:57:99:2511,172,0
3R	23107292	.	A	T	1298.77	.	AC=2;AF=1.00;AN=2;DP=46;ExcessHet=3.0103;FS=0.000;MLEAC=2;MLEAF=1.00;MQ=43.68;QD=28.23;SOR=0.780	GT:AD:DP:GQ:PL	1/1:0,46:46:99:1327,138,0
3R	23107321	.	T	C	1323.77	.	AC=2;AF=1.00;AN=2;DP=48;ExcessHet=3.0103;FS=0.000;MLEAC=2;MLEAF=1.00;MQ=43.73;QD=27.58;SOR=0.866	GT:AD:DP:GQ:PL	1/1:0,48:48:99:1352,144,0
3R	23107389	.	A	C	1237.77	.	AC=2;AF=1.00;AN=2;DP=46;ExcessHet=3.0103;FS=0.000;MLEAC=2;MLEAF=1.00;MQ=43.67;QD=26.91;SOR=0.976	GT:AD:DP:GQ:PL	1/1:0,46:46:99:1266,138,0
3R	23107596	.	T	G	1165.77	.	AC=2;AF=1.00;AN=2;DP=43;ExcessHet=3.0103;FS=0.000;MLEAC=2;MLEAF=1.00;MQ=44.00;QD=27.11;SOR=0.739	GT:AD:DP:GQ:PL	1/1:0,43:43:99:1194,129,0
3R	23108055	.	GA	G	891.73	.	AC=2;AF=1.00;AN=2;BaseQRankSum=1.317;ClippingRankSum=0.000;DP=54;ExcessHet=3.0103;FS=4.202;MLEAC=2;MLEAF=1.00;MQ=43.96;MQRankSum=0.000;QD=17.83;ReadPosRankSum=-1.005;SOR=1.127	GT:AD:DP:GQ:PL	1/1:1,49:50:99:929,127,0
3R	23108300	.	C	T	1334.77	.	AC=2;AF=1.00;AN=2;DP=51;ExcessHet=3.0103;FS=0.000;MLEAC=2;MLEAF=1.00;MQ=43.69;QD=26.17;SOR=0.994	GT:AD:DP:GQ:PL	1/1:0,51:51:99:1363,152,0
3R	23109209	.	A	G	1560.77	.	AC=2;AF=1.00;AN=2;DP=59;ExcessHet=3.0103;FS=0.000;MLEAC=2;MLEAF=1.00;MQ=43.88;QD=27.38;SOR=0.960	GT:AD:DP:GQ:PL	1/1:0,57:57:99:1589,171,0
3R	23109419	.	G	T	2486.77	.	AC=2;AF=1.00;AN=2;DP=57;ExcessHet=3.0103;FS=0.000;MLEAC=2;MLEAF=1.00;MQ=44.00;QD=31.11;SOR=1.009	GT:AD:DP:GQ:PL	1/1:0,56:56:99:2515,171,0
3R	23109425	.	T	A	2614.77	.	AC=2;AF=1.00;AN=2;DP=62;ExcessHet=3.0103;FS=0.000;MLEAC=2;MLEAF=1.00;MQ=44.00;QD=24.66;SOR=0.941	GT:AD:DP:GQ:PL	1/1:0,61:61:99:2643,183,0
3R	23109955	.	G	T	1962.77	.	AC=2;AF=1.00;AN=2;DP=46;ExcessHet=3.0103;FS=0.000;MLEAC=2;MLEAF=1.00;MQ=43.91;QD=30.88;SOR=1.203	GT:AD:DP:GQ:PL	1/1:0,46:46:99:1991,144,0
3R	23109975	.	C	G	1929.77	.	AC=2;AF=1.00;AN=2;DP=47;ExcessHet=3.0103;FS=0.000;MLEAC=2;MLEAF=1.00;MQ=43.92;QD=32.27;SOR=0.919	GT:AD:DP:GQ:PL	1/1:0,47:47:99:1958,141,0
3R	23110006	.	C	A	1269.77	.	AC=2;AF=1.00;AN=2;DP=46;ExcessHet=3.0103;FS=0.000;MLEAC=2;MLEAF=1.00;MQ=43.76;QD=27.60;SOR=0.780	GT:AD:DP:GQ:PL	1/1:0,46:46:99:1298,138,0
3R	23110224	.	G	T	1729.77	.	AC=2;AF=1.00;AN=2;DP=65;ExcessHet=3.0103;FS=0.000;MLEAC=2;MLEAF=1.00;MQ=43.97;QD=27.03;SOR=1.609	GT:AD:DP:GQ:PL	1/1:0,64:64:99:1758,191,0
3R	23110286	.	T	G	2770.77	.	AC=2;AF=1.00;AN=2;DP=64;ExcessHet=3.0103;FS=0.000;MLEAC=2;MLEAF=1.00;MQ=44.00;QD=34.83;SOR=0.822	GT:AD:DP:GQ:PL	1/1:0,64:64:99:2799,196,0
3R	23110288	.	G	C	2770.77	.	AC=2;AF=1.00;AN=2;DP=63;ExcessHet=3.0103;FS=0.000;MLEAC=2;MLEAF=1.00;MQ=44.00;QD=30.48;SOR=0.859	GT:AD:DP:GQ:PL	1/1:0,63:63:99:2799,196,0
3R	23110386	.	G	A	1610.77	.	AC=2;AF=1.00;AN=2;DP=60;ExcessHet=3.0103;FS=0.000;MLEAC=2;MLEAF=1.00;MQ=44.00;QD=26.85;SOR=1.255	GT:AD:DP:GQ:PL	1/1:0,60:60:99:1639,179,0
3R	23110786	.	A	G	1882.77	.	AC=2;AF=1.00;AN=2;DP=43;ExcessHet=3.0103;FS=0.000;MLEAC=2;MLEAF=1.00;MQ=43.69;QD=30.26;SOR=1.312	GT:AD:DP:GQ:PL	1/1:0,43:43:99:1911,129,0
3R	23110787	.	G	A	1882.77	.	AC=2;AF=1.00;AN=2;DP=43;ExcessHet=3.0103;FS=0.000;MLEAC=2;MLEAF=1.00;MQ=43.69;QD=30.35;SOR=1.312	GT:AD:DP:GQ:PL	1/1:0,43:43:99:1911,129,0
3R	23110870	.	A	G	854.77	.	AC=2;AF=1.00;AN=2;DP=20;ExcessHet=3.0103;FS=0.000;MLEAC=2;MLEAF=1.00;MQ=43.63;QD=29.93;SOR=1.127	GT:AD:DP:GQ:PL	1/1:0,20:20:60:883,60,0
3R	23110880	.	A	G	891.77	.	AC=2;AF=1.00;AN=2;DP=21;ExcessHet=3.0103;FS=0.000;MLEAC=2;MLEAF=1.00;MQ=43.65;QD=25.14;SOR=0.990	GT:AD:DP:GQ:PL	1/1:0,21:21:63:920,63,0
3R	23111090	.	A	G	461.77	.	AC=2;AF=1.00;AN=2;DP=18;ExcessHet=3.0103;FS=0.000;MLEAC=2;MLEAF=1.00;MQ=43.59;QD=25.65;SOR=0.693	GT:AD:DP:GQ:PL	1/1:0,18:18:54:490,54,0
3R	23111272	.	T	C	1039.77	.	AC=2;AF=1.00;AN=2;DP=41;ExcessHet=3.0103;FS=0.000;MLEAC=2;MLEAF=1.00;MQ=43.77;QD=25.36;SOR=0.741	GT:AD:DP:GQ:PL	1/1:0,41:41:99:1068,123,0
3R	23111370	.	T	C	1178.77	.	AC=2;AF=1.00;AN=2;DP=44;ExcessHet=3.0103;FS=0.000;MLEAC=2;MLEAF=1.00;MQ=44.00;QD=26.79;SOR=0.784	GT:AD:DP:GQ:PL	1/1:0,44:44:99:1207,132,0
3R	23111772	.	C	CT	1048.73	.	AC=2;AF=1.00;AN=2;DP=45;ExcessHet=3.0103;FS=0.000;MLEAC=2;MLEAF=1.00;MQ=43.57;QD=23.83;SOR=0.883	GT:AD:DP:GQ:PL	1/1:0,44:44:99:1086,138,0
3R	23111834	.	CAATTAA	C	2830.73	.	AC=2;AF=1.00;AN=2;DP=67;ExcessHet=3.0103;FS=0.000;MLEAC=2;MLEAF=1.00;MQ=42.27;QD=29.84;SOR=0.723	GT:AD:DP:GQ:PL	1/1:0,65:65:99:2868,196,0
3R	23111880	.	A	C	2746.77	.	AC=2;AF=1.00;AN=2;DP=60;ExcessHet=3.0103;FS=0.000;MLEAC=2;MLEAF=1.00;MQ=41.92;QD=31.22;SOR=0.986	GT:AD:DP:GQ:PL	1/1:0,60:60:99:2775,187,0
3R	23111881	.	T	TGGG	2782.73	.	AC=2;AF=1.00;AN=2;DP=59;ExcessHet=3.0103;FS=0.000;MLEAC=2;MLEAF=1.00;MQ=41.88;QD=32.99;SOR=0.950	GT:AD:DP:GQ:PL	1/1:0,59:59:99:2820,190,0
3R	23111885	.	T	TCTGTAGTTTCAAGA	2707.73	.	AC=2;AF=1.00;AN=2;DP=60;ExcessHet=3.0103;FS=0.000;MLEAC=2;MLEAF=1.00;MQ=41.92;QD=31.02;SOR=0.831	GT:AD:DP:GQ:PL	1/1:0,60:60:99:2745,184,0
3R	23111927	.	A	G	1430.77	.	AC=2;AF=1.00;AN=2;DP=54;ExcessHet=3.0103;FS=0.000;MLEAC=2;MLEAF=1.00;MQ=42.12;QD=26.50;SOR=0.693	GT:AD:DP:GQ:PL	1/1:0,54:54:99:1459,162,0
3R	23112048	3R_23112048_SNP	G	A	1421.77	.	AC=2;AF=1.00;AN=2;DB;DP=52;ExcessHet=3.0103;FS=0.000;MLEAC=2;MLEAF=1.00;MQ=43.40;QD=27.34;SOR=0.853	GT:AD:DP:GQ:PL	1/1:0,52:52:99:1450,156,0
3R	23112828	.	C	A	1261.77	.	AC=2;AF=1.00;AN=2;DP=49;ExcessHet=3.0103;FS=0.000;MLEAC=2;MLEAF=1.00;MQ=44.00;QD=25.75;SOR=0.909	GT:AD:DP:GQ:PL	1/1:0,49:49:99:1290,146,0
3R	23113076	.	A	T	1724.77	.	AC=2;AF=1.00;AN=2;DP=61;ExcessHet=3.0103;FS=0.000;MLEAC=2;MLEAF=1.00;MQ=43.85;QD=29.23;SOR=0.796	GT:AD:DP:GQ:PL	1/1:0,59:59:99:1753,177,0
3R	23113195	.	G	C	2307.77	.	AC=2;AF=1.00;AN=2;DP=53;ExcessHet=3.0103;FS=0.000;MLEAC=2;MLEAF=1.00;MQ=43.63;QD=31.24;SOR=0.892	GT:AD:DP:GQ:PL	1/1:0,53:53:99:2336,160,0
3R	23113202	.	A	G	2313.77	.	AC=2;AF=1.00;AN=2;DP=53;ExcessHet=3.0103;FS=0.000;MLEAC=2;MLEAF=1.00;MQ=43.63;QD=31.05;SOR=0.808	GT:AD:DP:GQ:PL	1/1:0,53:53:99:2342,160,0
3R	23113215	.	C	T	1334.77	.	AC=2;AF=1.00;AN=2;DP=49;ExcessHet=3.0103;FS=0.000;MLEAC=2;MLEAF=1.00;MQ=43.60;QD=27.24;SOR=0.818	GT:AD:DP:GQ:PL	1/1:0,49:49:99:1363,147,0
3R	23113335	.	C	CT	716.73	.	AC=2;AF=1.00;AN=2;DP=35;ExcessHet=3.0103;FS=0.000;MLEAC=2;MLEAF=1.00;MQ=43.89;QD=22.40;SOR=1.112	GT:AD:DP:GQ:PL	1/1:0,32:32:98:754,98,0
3R	23113465	.	T	G	930.77	.	AC=2;AF=1.00;AN=2;DP=36;ExcessHet=3.0103;FS=0.000;MLEAC=2;MLEAF=1.00;MQ=43.95;QD=25.85;SOR=0.693	GT:AD:DP:GQ:PL	1/1:0,36:36:99:959,107,0
3R	23113690	.	C	T	976.77	.	AC=2;AF=1.00;AN=2;DP=35;ExcessHet=3.0103;FS=0.000;MLEAC=2;MLEAF=1.00;MQ=44.00;QD=27.91;SOR=2.115	GT:AD:DP:GQ:PL	1/1:0,35:35:99:1005,105,0
3R	23113774	.	T	A	1289.77	.	AC=2;AF=1.00;AN=2;DP=31;ExcessHet=3.0103;FS=0.000;MLEAC=2;MLEAF=1.00;MQ=44.00;QD=28.88;SOR=2.093	GT:AD:DP:GQ:PL	1/1:0,31:31:93:1318,93,0
3R	23113777	.	ATGTGTG	A	300.80	.	AC=1;AF=0.500;AN=2;BaseQRankSum=-1.704;ClippingRankSum=0.000;DP=29;ExcessHet=3.0103;FS=0.000;MLEAC=1;MLEAF=0.500;MQ=44.00;MQRankSum=0.000;QD=13.08;ReadPosRankSum=0.488;SOR=0.941	GT:AD:DP:GQ:PL	0/1:4,19:23:18:338,0,18
3R	23114085	.	A	T	1346.77	.	AC=2;AF=1.00;AN=2;DP=50;ExcessHet=3.0103;FS=0.000;MLEAC=2;MLEAF=1.00;MQ=44.00;QD=26.94;SOR=0.952	GT:AD:DP:GQ:PL	1/1:0,50:50:99:1375,150,0
3R	23114104	.	C	G	1464.77	.	AC=2;AF=1.00;AN=2;DP=53;ExcessHet=3.0103;FS=0.000;MLEAC=2;MLEAF=1.00;MQ=44.00;QD=27.64;SOR=1.077	GT:AD:DP:GQ:PL	1/1:0,53:53:99:1493,159,0
3R	23114737	.	C	T	3329.77	.	AC=2;AF=1.00;AN=2;DP=74;ExcessHet=3.0103;FS=0.000;MLEAC=2;MLEAF=1.00;MQ=43.87;QD=37.35;SOR=0.693	GT:AD:DP:GQ:PL	1/1:0,74:74:99:3358,226,0
3R	23114738	.	G	A	3329.77	.	AC=2;AF=1.00;AN=2;DP=73;ExcessHet=3.0103;FS=0.000;MLEAC=2;MLEAF=1.00;MQ=43.87;QD=30.41;SOR=0.720	GT:AD:DP:GQ:PL	1/1:0,73:73:99:3358,226,0
3R	23114744	.	G	A	3380.77	.	AC=2;AF=1.00;AN=2;DP=72;ExcessHet=3.0103;FS=0.000;MLEAC=2;MLEAF=1.00;MQ=43.87;QD=33.82;SOR=0.807	GT:AD:DP:GQ:PL	1/1:0,72:72:99:3409,229,0
3R	23114748	.	TTC	T	3236.73	.	AC=2;AF=1.00;AN=2;DP=73;ExcessHet=3.0103;FS=0.000;MLEAC=2;MLEAF=1.00;MQ=43.87;QD=33.01;SOR=0.836	GT:AD:DP:GQ:PL	1/1:0,73:73:99:3274,220,0
3R	23114867	.	G	A	1706.77	.	AC=2;AF=1.00;AN=2;DP=61;ExcessHet=3.0103;FS=0.000;MLEAC=2;MLEAF=1.00;MQ=43.89;QD=27.98;SOR=0.725	GT:AD:DP:GQ:PL	1/1:0,61:61:99:1735,183,0
3R	23114934	.	C	A	2176.77	.	AC=2;AF=1.00;AN=2;DP=49;ExcessHet=3.0103;FS=0.000;MLEAC=2;MLEAF=1.00;MQ=43.94;QD=30.63;SOR=1.225	GT:AD:DP:GQ:PL	1/1:0,49:49:99:2205,151,0
3R	23114938	.	T	A	2101.77	.	AC=2;AF=1.00;AN=2;DP=47;ExcessHet=3.0103;FS=0.000;MLEAC=2;MLEAF=1.00;MQ=43.94;QD=31.32;SOR=1.514	GT:AD:DP:GQ:PL	1/1:0,47:47:99:2130,144,0
3R	23115071	.	T	C	1316.77	.	AC=2;AF=1.00;AN=2;DP=50;ExcessHet=3.0103;FS=0.000;MLEAC=2;MLEAF=1.00;MQ=43.92;QD=26.87;SOR=0.733	GT:AD:DP:GQ:PL	1/1:0,49:49:99:1345,147,0
3R	23115116	.	A	C	1142.77	.	AC=2;AF=1.00;AN=2;DP=43;ExcessHet=3.0103;FS=0.000;MLEAC=2;MLEAF=1.00;MQ=43.91;QD=27.21;SOR=0.788	GT:AD:DP:GQ:PL	1/1:0,42:42:99:1171,126,0
3R	23115299	.	T	A	2061.77	.	AC=2;AF=1.00;AN=2;DP=48;ExcessHet=3.0103;FS=0.000;MLEAC=2;MLEAF=1.00;MQ=43.96;QD=24.95;SOR=0.963	GT:AD:DP:GQ:PL	1/1:0,48:48:99:2090,144,0
3R	23115309	.	G	A	2144.77	.	AC=2;AF=1.00;AN=2;DP=47;ExcessHet=3.0103;FS=0.000;MLEAC=2;MLEAF=1.00;MQ=43.96;QD=33.50;SOR=1.022	GT:AD:DP:GQ:PL	1/1:0,47:47:99:2173,147,0
3R	23115310	.	A	C	2116.77	.	AC=2;AF=1.00;AN=2;DP=47;ExcessHet=3.0103;FS=0.000;MLEAC=2;MLEAF=1.00;MQ=43.96;QD=33.12;SOR=1.022	GT:AD:DP:GQ:PL	1/1:0,47:47:99:2145,144,0
3R	23115315	.	C	A	2026.77	.	AC=2;AF=1.00;AN=2;DP=45;ExcessHet=3.0103;FS=0.000;MLEAC=2;MLEAF=1.00;MQ=43.96;QD=21.14;SOR=0.929	GT:AD:DP:GQ:PL	1/1:0,45:45:99:2055,138,0
3R	23115326	.	C	A	1955.77	.	AC=2;AF=1.00;AN=2;DP=45;ExcessHet=3.0103;FS=0.000;MLEAC=2;MLEAF=1.00;MQ=43.96;QD=25.13;SOR=0.929	GT:AD:DP:GQ:PL	1/1:0,45:45:99:1984,135,0
3R	23115333	.	A	T	1957.77	.	AC=2;AF=1.00;AN=2;DP=44;ExcessHet=3.0103;FS=0.000;MLEAC=2;MLEAF=1.00;MQ=43.96;QD=35.71;SOR=1.105	GT:AD:DP:GQ:PL	1/1:0,44:44:99:1986,135,0
3R	23115681	.	G	A	1269.77	.	AC=2;AF=1.00;AN=2;DP=49;ExcessHet=3.0103;FS=0.000;MLEAC=2;MLEAF=1.00;MQ=44.00;QD=26.45;SOR=1.179	GT:AD:DP:GQ:PL	1/1:0,48:48:99:1298,144,0
3R	23116176	.	T	G	1726.77	.	AC=2;AF=1.00;AN=2;DP=41;ExcessHet=3.0103;FS=0.000;MLEAC=2;MLEAF=1.00;MQ=44.00;QD=29.93;SOR=1.501	GT:AD:DP:GQ:PL	1/1:0,41:41:99:1755,123,0
3R	23116182	.	C	T	1626.77	.	AC=2;AF=1.00;AN=2;DP=37;ExcessHet=3.0103;FS=0.000;MLEAC=2;MLEAF=1.00;MQ=44.00;QD=27.54;SOR=1.802	GT:AD:DP:GQ:PL	1/1:0,37:37:99:1655,114,0
3R	23116296	.	T	C	1389.77	.	AC=2;AF=1.00;AN=2;DP=34;ExcessHet=3.0103;FS=0.000;MLEAC=2;MLEAF=1.00;MQ=43.88;QD=35.72;SOR=0.880	GT:AD:DP:GQ:PL	1/1:0,33:33:99:1418,99,0
3R	23116320	.	G	A	1550.77	.	AC=2;AF=1.00;AN=2;DP=39;ExcessHet=3.0103;FS=0.000;MLEAC=2;MLEAF=1.00;MQ=43.90;QD=32.77;SOR=0.798	GT:AD:DP:GQ:PL	1/1:0,38:38:99:1579,117,0
3R	23116359	.	A	G	1260.77	.	AC=2;AF=1.00;AN=2;DP=47;ExcessHet=3.0103;FS=0.000;MLEAC=2;MLEAF=1.00;MQ=43.96;QD=27.41;SOR=1.329	GT:AD:DP:GQ:PL	1/1:0,46:46:99:1289,138,0
3R	23116437	.	T	C	1148.77	.	AC=2;AF=1.00;AN=2;DP=45;ExcessHet=3.0103;FS=0.000;MLEAC=2;MLEAF=1.00;MQ=44.00;QD=25.53;SOR=1.038	GT:AD:DP:GQ:PL	1/1:0,45:45:99:1177,134,0
3R	23116491	.	A	C	1570.77	.	AC=2;AF=1.00;AN=2;DP=38;ExcessHet=3.0103;FS=0.000;MLEAC=2;MLEAF=1.00;MQ=43.95;QD=29.57;SOR=0.798	GT:AD:DP:GQ:PL	1/1:0,38:38:99:1599,117,0
3R	23116512	.	T	G	1619.77	.	AC=2;AF=1.00;AN=2;DP=39;ExcessHet=3.0103;FS=0.000;MLEAC=2;MLEAF=1.00;MQ=43.95;QD=26.24;SOR=0.968	GT:AD:DP:GQ:PL	1/1:0,39:39:99:1648,120,0
3R	23116788	.	T	C	1470.77	.	AC=2;AF=1.00;AN=2;DP=53;ExcessHet=3.0103;FS=0.000;MLEAC=2;MLEAF=1.00;MQ=44.00;QD=27.75;SOR=0.981	GT:AD:DP:GQ:PL	1/1:0,53:53:99:1499,159,0
3R	23116859	.	T	C	1153.77	.	AC=2;AF=1.00;AN=2;DP=44;ExcessHet=3.0103;FS=0.000;MLEAC=2;MLEAF=1.00;MQ=44.00;QD=26.22;SOR=0.883	GT:AD:DP:GQ:PL	1/1:0,44:44:99:1182,132,0
3R	23116970	.	A	G	956.77	.	AC=2;AF=1.00;AN=2;DP=39;ExcessHet=3.0103;FS=0.000;MLEAC=2;MLEAF=1.00;MQ=44.00;QD=25.18;SOR=0.798	GT:AD:DP:GQ:PL	1/1:0,38:38:99:985,112,0
3R	23117087	.	T	C	1202.77	.	AC=2;AF=1.00;AN=2;DP=44;ExcessHet=3.0103;FS=0.000;MLEAC=2;MLEAF=1.00;MQ=43.96;QD=27.34;SOR=1.105	GT:AD:DP:GQ:PL	1/1:0,44:44:99:1231,132,0
3R	23117188	.	G	T	897.77	.	AC=2;AF=1.00;AN=2;DP=33;ExcessHet=3.0103;FS=0.000;MLEAC=2;MLEAF=1.00;MQ=44.00;QD=27.21;SOR=1.751	GT:AD:DP:GQ:PL	1/1:0,33:33:99:926,99,0
3R	23117243	.	G	A	1025.77	.	AC=2;AF=1.00;AN=2;DP=39;ExcessHet=3.0103;FS=0.000;MLEAC=2;MLEAF=1.00;MQ=43.95;QD=26.30;SOR=0.743	GT:AD:DP:GQ:PL	1/1:0,39:39:99:1054,117,0
3R	23117289	.	A	C	821.77	.	AC=2;AF=1.00;AN=2;DP=31;ExcessHet=3.0103;FS=0.000;MLEAC=2;MLEAF=1.00;MQ=43.94;QD=26.51;SOR=0.892	GT:AD:DP:GQ:PL	1/1:0,31:31:93:850,93,0
3R	23117606	.	A	C	1641.77	.	AC=2;AF=1.00;AN=2;DP=37;ExcessHet=3.0103;FS=0.000;MLEAC=2;MLEAF=1.00;MQ=43.95;QD=29.78;SOR=0.984	GT:AD:DP:GQ:PL	1/1:0,37:37:99:1670,114,0
3R	23117611	.	G	A	1641.77	.	AC=2;AF=1.00;AN=2;DP=37;ExcessHet=3.0103;FS=0.000;MLEAC=2;MLEAF=1.00;MQ=43.95;QD=34.25;SOR=0.984	GT:AD:DP:GQ:PL	1/1:0,37:37:99:1670,114,0
3R	23117723	.	GA	G	1774.73	.	AC=2;AF=1.00;AN=2;DP=43;ExcessHet=3.0103;FS=0.000;MLEAC=2;MLEAF=1.00;MQ=43.86;QD=33.83;SOR=1.005	GT:AD:DP:GQ:PL	1/1:0,42:42:99:1812,132,0
3R	23117730	.	GA	G	1801.73	.	AC=2;AF=1.00;AN=2;DP=43;ExcessHet=3.0103;FS=0.000;MLEAC=2;MLEAF=1.00;MQ=43.91;QD=32.42;SOR=0.941	GT:AD:DP:GQ:PL	1/1:0,43:43:99:1839,132,0
3R	23117828	.	G	A	2067.77	.	AC=2;AF=1.00;AN=2;DP=47;ExcessHet=3.0103;FS=0.000;MLEAC=2;MLEAF=1.00;MQ=43.83;QD=25.76;SOR=1.251	GT:AD:DP:GQ:PL	1/1:0,47:47:99:2096,144,0
3R	23117837	.	T	G	2119.77	.	AC=2;AF=1.00;AN=2;DP=48;ExcessHet=3.0103;FS=0.000;MLEAC=2;MLEAF=1.00;MQ=43.84;QD=30.39;SOR=1.067	GT:AD:DP:GQ:PL	1/1:0,48:48:99:2148,150,0
3R	23117851	.	T	G	2097.77	.	AC=2;AF=1.00;AN=2;DP=48;ExcessHet=3.0103;FS=0.000;MLEAC=2;MLEAF=1.00;MQ=43.84;QD=28.49;SOR=0.963	GT:AD:DP:GQ:PL	1/1:0,48:48:99:2126,150,0
3R	23117857	.	G	A	2182.77	.	AC=2;AF=1.00;AN=2;DP=51;ExcessHet=3.0103;FS=0.000;MLEAC=2;MLEAF=1.00;MQ=43.85;QD=24.46;SOR=0.813	GT:AD:DP:GQ:PL	1/1:0,51:51:99:2211,156,0
3R	23117972	.	C	A	1524.77	.	AC=2;AF=1.00;AN=2;DP=55;ExcessHet=3.0103;FS=0.000;MLEAC=2;MLEAF=1.00;MQ=44.00;QD=27.72;SOR=1.262	GT:AD:DP:GQ:PL	1/1:0,55:55:99:1553,165,0
3R	23118091	.	G	A	1544.77	.	AC=2;AF=1.00;AN=2;DP=56;ExcessHet=3.0103;FS=0.000;MLEAC=2;MLEAF=1.00;MQ=44.00;QD=27.59;SOR=1.199	GT:AD:DP:GQ:PL	1/1:0,56:56:99:1573,168,0
3R	23118128	.	G	C	1555.77	.	AC=2;AF=1.00;AN=2;DP=59;ExcessHet=3.0103;FS=0.000;MLEAC=2;MLEAF=1.00;MQ=44.00;QD=26.37;SOR=1.034	GT:AD:DP:GQ:PL	1/1:0,59:59:99:1584,176,0
3R	23118164	.	G	T	1510.77	.	AC=2;AF=1.00;AN=2;BaseQRankSum=2.478;ClippingRankSum=0.000;DP=57;ExcessHet=3.0103;FS=3.021;MLEAC=2;MLEAF=1.00;MQ=44.00;MQRankSum=0.000;QD=26.50;ReadPosRankSum=0.070;SOR=0.147	GT:AD:DP:GQ:PL	1/1:2,55:57:99:1539,151,0
3R	23118180	.	A	T	1451.77	.	AC=2;AF=1.00;AN=2;DP=54;ExcessHet=3.0103;FS=0.000;MLEAC=2;MLEAF=1.00;MQ=44.00;QD=26.88;SOR=1.022	GT:AD:DP:GQ:PL	1/1:0,54:54:99:1480,161,0
3R	23118221	.	A	T	1367.77	.	AC=2;AF=1.00;AN=2;DP=50;ExcessHet=3.0103;FS=0.000;MLEAC=2;MLEAF=1.00;MQ=44.00;QD=27.36;SOR=0.693	GT:AD:DP:GQ:PL	1/1:0,50:50:99:1396,150,0
3R	23118256	.	C	T	2229.77	.	AC=2;AF=1.00;AN=2;DP=51;ExcessHet=3.0103;FS=0.000;MLEAC=2;MLEAF=1.00;MQ=44.00;QD=31.84;SOR=0.732	GT:AD:DP:GQ:PL	1/1:0,51:51:99:2258,157,0
3R	23118266	.	G	A	2294.77	.	AC=2;AF=1.00;AN=2;DP=53;ExcessHet=3.0103;FS=0.000;MLEAC=2;MLEAF=1.00;MQ=44.00;QD=33.80;SOR=0.730	GT:AD:DP:GQ:PL	1/1:0,53:53:99:2323,163,0
3R	23118283	.	T	C	2456.77	.	AC=2;AF=1.00;AN=2;DP=55;ExcessHet=3.0103;FS=0.000;MLEAC=2;MLEAF=1.00;MQ=44.00;QD=27.51;SOR=0.804	GT:AD:DP:GQ:PL	1/1:0,55:55:99:2485,169,0
3R	23118284	.	C	G	2456.77	.	AC=2;AF=1.00;AN=2;DP=55;ExcessHet=3.0103;FS=0.000;MLEAC=2;MLEAF=1.00;MQ=44.00;QD=30.28;SOR=0.804	GT:AD:DP:GQ:PL	1/1:0,55:55:99:2485,169,0
3R	23118308	.	CA	C	1676.73	.	AC=2;AF=1.00;AN=2;DP=55;ExcessHet=3.0103;FS=0.000;MLEAC=2;MLEAF=1.00;MQ=44.00;QD=30.49;SOR=0.884	GT:AD:DP:GQ:PL	1/1:0,55:55:99:1714,165,0
3R	23118499	.	A	T	1214.77	.	AC=2;AF=1.00;AN=2;DP=45;ExcessHet=3.0103;FS=0.000;MLEAC=2;MLEAF=1.00;MQ=44.00;QD=26.99;SOR=0.929	GT:AD:DP:GQ:PL	1/1:0,45:45:99:1243,135,0
3R	23118564	.	A	G	1314.77	.	AC=2;AF=1.00;AN=2;DP=50;ExcessHet=3.0103;FS=0.000;MLEAC=2;MLEAF=1.00;MQ=44.00;QD=26.30;SOR=1.051	GT:AD:DP:GQ:PL	1/1:0,50:50:99:1343,149,0
3R	23118592	.	T	A	1133.77	.	AC=2;AF=1.00;AN=2;DP=43;ExcessHet=3.0103;FS=0.000;MLEAC=2;MLEAF=1.00;MQ=44.00;QD=26.37;SOR=1.312	GT:AD:DP:GQ:PL	1/1:0,43:43:99:1162,129,0
3R	23118821	.	G	T	987.77	.	AC=2;AF=1.00;AN=2;DP=40;ExcessHet=3.0103;FS=0.000;MLEAC=2;MLEAF=1.00;MQ=44.00;QD=26.70;SOR=1.270	GT:AD:DP:GQ:PL	1/1:0,37:37:99:1016,111,0
3R	23119092	.	G	A	873.77	.	AC=2;AF=1.00;AN=2;DP=37;ExcessHet=3.0103;FS=0.000;MLEAC=2;MLEAF=1.00;MQ=44.00;QD=27.31;SOR=1.112	GT:AD:DP:GQ:PL	1/1:0,32:32:96:902,96,0
3R	23119244	.	T	A	1158.77	.	AC=2;AF=1.00;AN=2;DP=43;ExcessHet=3.0103;FS=0.000;MLEAC=2;MLEAF=1.00;MQ=43.91;QD=26.95;SOR=1.312	GT:AD:DP:GQ:PL	1/1:0,43:43:99:1187,128,0
3R	23119394	.	A	C	1341.77	.	AC=2;AF=1.00;AN=2;DP=50;ExcessHet=3.0103;FS=0.000;MLEAC=2;MLEAF=1.00;MQ=43.96;QD=26.84;SOR=1.270	GT:AD:DP:GQ:PL	1/1:0,50:50:99:1370,150,0
3R	23119443	.	A	G	1298.77	.	AC=2;AF=1.00;AN=2;DP=50;ExcessHet=3.0103;FS=0.000;MLEAC=2;MLEAF=1.00;MQ=43.96;QD=25.98;SOR=0.859	GT:AD:DP:GQ:PL	1/1:0,50:50:99:1327,149,0
3R	23119473	.	C	T	1657.77	.	AC=2;AF=1.00;AN=2;DP=61;ExcessHet=3.0103;FS=0.000;MLEAC=2;MLEAF=1.00;MQ=43.97;QD=27.18;SOR=0.793	GT:AD:DP:GQ:PL	1/1:0,61:61:99:1686,183,0
3R	23119519	.	G	A	2851.77	.	AC=2;AF=1.00;AN=2;DP=63;ExcessHet=3.0103;FS=0.000;MLEAC=2;MLEAF=1.00;MQ=44.00;QD=29.55;SOR=0.724	GT:AD:DP:GQ:PL	1/1:0,63:63:99:2880,193,0
3R	23119520	.	T	G	2851.77	.	AC=2;AF=1.00;AN=2;DP=64;ExcessHet=3.0103;FS=0.000;MLEAC=2;MLEAF=1.00;MQ=44.00;QD=30.75;SOR=0.756	GT:AD:DP:GQ:PL	1/1:0,64:64:99:2880,193,0
3R	23119527	.	G	T	3031.77	.	AC=2;AF=1.00;AN=2;DP=65;ExcessHet=3.0103;FS=0.000;MLEAC=2;MLEAF=1.00;MQ=44.00;QD=30.35;SOR=0.723	GT:AD:DP:GQ:PL	1/1:0,65:65:99:3060,205,0
3R	23119535	.	T	C	3031.77	.	AC=2;AF=1.00;AN=2;DP=67;ExcessHet=3.0103;FS=0.000;MLEAC=2;MLEAF=1.00;MQ=44.00;QD=33.68;SOR=0.784	GT:AD:DP:GQ:PL	1/1:0,67:67:99:3060,205,0
3R	23119537	.	T	C	2986.77	.	AC=2;AF=1.00;AN=2;DP=67;ExcessHet=3.0103;FS=0.000;MLEAC=2;MLEAF=1.00;MQ=44.00;QD=32.43;SOR=0.784	GT:AD:DP:GQ:PL	1/1:0,67:67:99:3015,202,0
3R	23119685	.	A	T	1797.77	.	AC=2;AF=1.00;AN=2;DP=64;ExcessHet=3.0103;FS=0.000;MLEAC=2;MLEAF=1.00;MQ=44.00;QD=28.09;SOR=0.822	GT:AD:DP:GQ:PL	1/1:0,64:64:99:1826,192,0
3R	23119725	.	G	A	1799.77	.	AC=2;AF=1.00;AN=2;DP=65;ExcessHet=3.0103;FS=0.000;MLEAC=2;MLEAF=1.00;MQ=44.00;QD=27.69;SOR=0.925	GT:AD:DP:GQ:PL	1/1:0,65:65:99:1828,195,0
3R	23119761	.	T	A	3465.77	.	AC=2;AF=1.00;AN=2;DP=79;ExcessHet=3.0103;FS=0.000;MLEAC=2;MLEAF=1.00;MQ=44.00;QD=34.00;SOR=0.824	GT:AD:DP:GQ:PL	1/1:0,79:79:99:3494,238,0
3R	23119764	.	C	G	3465.77	.	AC=2;AF=1.00;AN=2;DP=78;ExcessHet=3.0103;FS=0.000;MLEAC=2;MLEAF=1.00;MQ=44.00;QD=31.73;SOR=0.798	GT:AD:DP:GQ:PL	1/1:0,78:78:99:3494,238,0
3R	23119837	.	A	G	1600.77	.	AC=2;AF=1.00;AN=2;DP=58;ExcessHet=3.0103;FS=0.000;MLEAC=2;MLEAF=1.00;MQ=43.97;QD=27.60;SOR=0.762	GT:AD:DP:GQ:PL	1/1:0,58:58:99:1629,174,0
3R	23119926	.	G	C	1538.77	.	AC=2;AF=1.00;AN=2;DP=57;ExcessHet=3.0103;FS=0.000;MLEAC=2;MLEAF=1.00;MQ=43.97;QD=27.00;SOR=0.960	GT:AD:DP:GQ:PL	1/1:0,57:57:99:1567,171,0
3R	23119949	.	A	G	2659.77	.	AC=2;AF=1.00;AN=2;DP=61;ExcessHet=3.0103;FS=0.000;MLEAC=2;MLEAF=1.00;MQ=43.97;QD=32.22;SOR=0.986	GT:AD:DP:GQ:PL	1/1:0,60:60:99:2688,187,0
3R	23119957	.	G	T	2669.77	.	AC=2;AF=1.00;AN=2;DP=62;ExcessHet=3.0103;FS=0.000;MLEAC=2;MLEAF=1.00;MQ=43.97;QD=31.20;SOR=0.941	GT:AD:DP:GQ:PL	1/1:0,61:61:99:2698,187,0
3R	23119974	.	T	C	1631.77	.	AC=2;AF=1.00;AN=2;DP=65;ExcessHet=3.0103;FS=0.000;MLEAC=2;MLEAF=1.00;MQ=43.97;QD=25.10;SOR=0.854	GT:AD:DP:GQ:PL	1/1:0,65:65:99:1660,192,0
3R	23119993	.	G	C	1560.77	.	AC=2;AF=1.00;AN=2;DP=58;ExcessHet=3.0103;FS=0.000;MLEAC=2;MLEAF=1.00;MQ=44.00;QD=26.91;SOR=0.693	GT:AD:DP:GQ:PL	1/1:0,58:58:99:1589,174,0
3R	23120052	.	T	C	1502.77	.	AC=2;AF=1.00;AN=2;DP=56;ExcessHet=3.0103;FS=0.000;MLEAC=2;MLEAF=1.00;MQ=44.00;QD=26.84;SOR=0.693	GT:AD:DP:GQ:PL	1/1:0,56:56:99:1531,167,0
3R	23120208	.	C	T	1391.77	.	AC=2;AF=1.00;AN=2;DP=50;ExcessHet=3.0103;FS=0.000;MLEAC=2;MLEAF=1.00;MQ=44.39;QD=27.84;SOR=0.859	GT:AD:DP:GQ:PL	1/1:0,50:50:99:1420,150,0
3R	23120241	.	T	TTTC	2301.73	.	AC=2;AF=1.00;AN=2;DP=51;ExcessHet=3.0103;FS=0.000;MLEAC=2;MLEAF=1.00;MQ=44.38;QD=27.81;SOR=0.994	GT:AD:DP:GQ:PL	1/1:0,51:51:99:2339,165,0
3R	23120249	.	G	T	2217.77	.	AC=2;AF=1.00;AN=2;DP=51;ExcessHet=3.0103;FS=0.000;MLEAC=2;MLEAF=1.00;MQ=44.16;QD=33.64;SOR=0.813	GT:AD:DP:GQ:PL	1/1:0,51:51:99:2246,154,0
3R	23120291	.	C	T	1343.77	.	AC=2;AF=1.00;AN=2;DP=52;ExcessHet=3.0103;FS=0.000;MLEAC=2;MLEAF=1.00;MQ=43.91;QD=26.88;SOR=0.859	GT:AD:DP:GQ:PL	1/1:0,50:50:99:1372,148,0
3R	23120440	.	G	T	1610.77	.	AC=2;AF=1.00;AN=2;DP=59;ExcessHet=3.0103;FS=0.000;MLEAC=2;MLEAF=1.00;MQ=43.97;QD=27.30;SOR=1.034	GT:AD:DP:GQ:PL	1/1:0,59:59:99:1639,177,0
3R	23120509	.	T	C	1593.77	.	AC=2;AF=1.00;AN=2;DP=58;ExcessHet=3.0103;FS=0.000;MLEAC=2;MLEAF=1.00;MQ=43.93;QD=27.48;SOR=0.914	GT:AD:DP:GQ:PL	1/1:0,58:58:99:1622,174,0
3R	23120559	.	T	G	1425.77	.	AC=2;AF=1.00;AN=2;DP=53;ExcessHet=3.0103;FS=0.000;MLEAC=2;MLEAF=1.00;MQ=44.00;QD=26.90;SOR=0.730	GT:AD:DP:GQ:PL	1/1:0,53:53:99:1454,158,0
3R	23120634	.	C	T	2041.77	.	AC=2;AF=1.00;AN=2;DP=46;ExcessHet=3.0103;FS=0.000;MLEAC=2;MLEAF=1.00;MQ=43.94;QD=35.41;SOR=1.765	GT:AD:DP:GQ:PL	1/1:0,46:46:99:2070,138,0
3R	23120640	.	A	C	2086.77	.	AC=2;AF=1.00;AN=2;DP=46;ExcessHet=3.0103;FS=0.000;MLEAC=2;MLEAF=1.00;MQ=43.94;QD=30.24;SOR=1.765	GT:AD:DP:GQ:PL	1/1:0,46:46:99:2115,141,0
3R	23120658	.	C	T	2186.77	.	AC=2;AF=1.00;AN=2;DP=48;ExcessHet=3.0103;FS=0.000;MLEAC=2;MLEAF=1.00;MQ=43.94;QD=32.74;SOR=1.179	GT:AD:DP:GQ:PL	1/1:0,48:48:99:2215,151,0
3R	23120661	.	C	T	2141.77	.	AC=2;AF=1.00;AN=2;DP=48;ExcessHet=3.0103;FS=0.000;MLEAC=2;MLEAF=1.00;MQ=43.94;QD=26.22;SOR=1.298	GT:AD:DP:GQ:PL	1/1:0,48:48:99:2170,147,0
3R	23120721	.	T	C	1445.77	.	AC=2;AF=1.00;AN=2;DP=53;ExcessHet=3.0103;FS=0.000;MLEAC=2;MLEAF=1.00;MQ=43.95;QD=27.28;SOR=0.808	GT:AD:DP:GQ:PL	1/1:0,53:53:99:1474,159,0
3R	23120793	.	A	T	2190.77	.	AC=2;AF=1.00;AN=2;DP=51;ExcessHet=3.0103;FS=0.000;MLEAC=2;MLEAF=1.00;MQ=43.92;QD=30.48;SOR=0.952	GT:AD:DP:GQ:PL	1/1:0,50:50:99:2219,153,0
3R	23120804	.	G	A	2277.77	.	AC=2;AF=1.00;AN=2;DP=51;ExcessHet=3.0103;FS=0.000;MLEAC=2;MLEAF=1.00;MQ=43.92;QD=31.29;SOR=0.952	GT:AD:DP:GQ:PL	1/1:0,50:50:99:2306,157,0
3R	23120824	.	T	C	2229.77	.	AC=2;AF=1.00;AN=2;DP=54;ExcessHet=3.0103;FS=0.000;MLEAC=2;MLEAF=1.00;MQ=43.93;QD=30.22;SOR=0.892	GT:AD:DP:GQ:PL	1/1:0,53:53:99:2258,159,0
3R	23120898	.	G	C	1431.77	.	AC=2;AF=1.00;AN=2;DP=51;ExcessHet=3.0103;FS=0.000;MLEAC=2;MLEAF=1.00;MQ=43.96;QD=28.07;SOR=0.813	GT:AD:DP:GQ:PL	1/1:0,51:51:99:1460,153,0
3R	23121040	.	T	C	1357.77	.	AC=2;AF=1.00;AN=2;DP=51;ExcessHet=3.0103;FS=0.000;MLEAC=2;MLEAF=1.00;MQ=44.00;QD=26.62;SOR=0.732	GT:AD:DP:GQ:PL	1/1:0,51:51:99:1386,153,0
3R	23121278	.	T	C	1228.77	.	AC=2;AF=1.00;AN=2;DP=46;ExcessHet=3.0103;FS=0.000;MLEAC=2;MLEAF=1.00;MQ=44.00;QD=27.31;SOR=0.829	GT:AD:DP:GQ:PL	1/1:0,45:45:99:1257,134,0
3R	23121595	.	C	A	827.77	.	AC=2;AF=1.00;AN=2;DP=31;ExcessHet=3.0103;FS=0.000;MLEAC=2;MLEAF=1.00;MQ=44.00;QD=26.70;SOR=0.756	GT:AD:DP:GQ:PL	1/1:0,31:31:93:856,93,0
3R	23121895	.	G	C	935.77	.	AC=2;AF=1.00;AN=2;DP=37;ExcessHet=3.0103;FS=0.000;MLEAC=2;MLEAF=1.00;MQ=44.89;QD=25.29;SOR=0.746	GT:AD:DP:GQ:PL	1/1:0,37:37:99:964,109,0
3R	23121936	.	G	T	1115.77	.	AC=2;AF=1.00;AN=2;DP=42;ExcessHet=3.0103;FS=0.000;MLEAC=2;MLEAF=1.00;MQ=44.79;QD=26.57;SOR=0.892	GT:AD:DP:GQ:PL	1/1:0,42:42:99:1144,125,0
3R	23121956	.	G	A	1225.77	.	AC=2;AF=1.00;AN=2;DP=45;ExcessHet=3.0103;FS=0.000;MLEAC=2;MLEAF=1.00;MQ=44.74;QD=27.24;SOR=0.929	GT:AD:DP:GQ:PL	1/1:0,45:45:99:1254,135,0
3R	23121985	.	G	A	1070.77	.	AC=2;AF=1.00;AN=2;DP=41;ExcessHet=3.0103;FS=0.000;MLEAC=2;MLEAF=1.00;MQ=44.81;QD=26.12;SOR=1.075	GT:AD:DP:GQ:PL	1/1:0,41:41:99:1099,122,0
3R	23121997	.	T	TC	530.73	.	AC=2;AF=1.00;AN=2;BaseQRankSum=1.874;ClippingRankSum=0.000;DP=40;ExcessHet=3.0103;FS=0.000;MLEAC=2;MLEAF=1.00;MQ=44.83;MQRankSum=0.000;QD=15.16;ReadPosRankSum=1.814;SOR=0.752	GT:AD:DP:GQ:PL	1/1:2,33:35:50:568,50,0
3R	23123690	.	A	G	1149.77	.	AC=2;AF=1.00;AN=2;DP=43;ExcessHet=3.0103;FS=0.000;MLEAC=2;MLEAF=1.00;MQ=44.00;QD=26.74;SOR=0.941	GT:AD:DP:GQ:PL	1/1:0,43:43:99:1178,129,0
3R	23124974	.	G	C	1066.77	.	AC=2;AF=1.00;AN=2;DP=40;ExcessHet=3.0103;FS=0.000;MLEAC=2;MLEAF=1.00;MQ=44.00;QD=26.67;SOR=1.022	GT:AD:DP:GQ:PL	1/1:0,40:40:99:1095,120,0
3R	23126446	.	A	T	1373.77	.	AC=2;AF=1.00;AN=2;DP=50;ExcessHet=3.0103;FS=0.000;MLEAC=2;MLEAF=1.00;MQ=44.00;QD=27.48;SOR=1.802	GT:AD:DP:GQ:PL	1/1:0,50:50:99:1402,150,0
3R	23128525	.	T	A	1511.77	.	AC=2;AF=1.00;AN=2;DP=57;ExcessHet=3.0103;FS=0.000;MLEAC=2;MLEAF=1.00;MQ=44.00;QD=27.00;SOR=1.009	GT:AD:DP:GQ:PL	1/1:0,56:56:99:1540,167,0
3R	23129448	.	T	C	1625.77	.	AC=2;AF=1.00;AN=2;DP=62;ExcessHet=3.0103;FS=0.000;MLEAC=2;MLEAF=1.00;MQ=44.00;QD=26.22;SOR=0.826	GT:AD:DP:GQ:PL	1/1:0,62:62:99:1654,185,0
3R	23129486	.	A	C	2279.77	.	AC=2;AF=1.00;AN=2;DP=52;ExcessHet=3.0103;FS=0.000;MLEAC=2;MLEAF=1.00;MQ=43.94;QD=30.99;SOR=0.853	GT:AD:DP:GQ:PL	1/1:0,52:52:99:2308,160,0
3R	23129496	.	A	C	2340.77	.	AC=2;AF=1.00;AN=2;DP=53;ExcessHet=3.0103;FS=0.000;MLEAC=2;MLEAF=1.00;MQ=43.95;QD=31.37;SOR=0.892	GT:AD:DP:GQ:PL	1/1:0,53:53:99:2369,160,0
3R	23129509	.	G	A	2314.77	.	AC=2;AF=1.00;AN=2;DP=52;ExcessHet=3.0103;FS=0.000;MLEAC=2;MLEAF=1.00;MQ=43.94;QD=30.04;SOR=0.941	GT:AD:DP:GQ:PL	1/1:0,52:52:99:2343,160,0
3R	23130004	.	AG	A	2487.73	.	AC=2;AF=1.00;AN=2;DP=57;ExcessHet=3.0103;FS=0.000;MLEAC=2;MLEAF=1.00;MQ=43.97;QD=33.68;SOR=1.238	GT:AD:DP:GQ:PL	1/1:0,57:57:99:2525,172,0
3R	23130009	.	T	A	2496.77	.	AC=2;AF=1.00;AN=2;DP=56;ExcessHet=3.0103;FS=0.000;MLEAC=2;MLEAF=1.00;MQ=43.97;QD=26.39;SOR=1.199	GT:AD:DP:GQ:PL	1/1:0,56:56:99:2525,172,0
3R	23130197	.	C	A	1654.77	.	AC=2;AF=1.00;AN=2;DP=60;ExcessHet=3.0103;FS=0.000;MLEAC=2;MLEAF=1.00;MQ=43.95;QD=27.58;SOR=1.160	GT:AD:DP:GQ:PL	1/1:0,60:60:99:1683,179,0
3R	23130373	.	T	TTGCTGCTGCTGC	2023.73	.	AC=2;AF=1.00;AN=2;DP=50;ExcessHet=3.0103;FS=0.000;MLEAC=2;MLEAF=1.00;MQ=42.64;QD=31.09;SOR=0.776	GT:AD:DP:GQ:PL	1/1:0,48:48:99:2061,147,0
3R	23130393	.	G	T	1923.77	.	AC=2;AF=1.00;AN=2;DP=49;ExcessHet=3.0103;FS=0.000;MLEAC=2;MLEAF=1.00;MQ=42.53;QD=32.73;SOR=1.007	GT:AD:DP:GQ:PL	1/1:0,49:49:99:1952,148,0
3R	23130581	.	G	A	1219.77	.	AC=2;AF=1.00;AN=2;DP=45;ExcessHet=3.0103;FS=0.000;MLEAC=2;MLEAF=1.00;MQ=42.98;QD=27.72;SOR=1.230	GT:AD:DP:GQ:PL	1/1:0,44:44:99:1248,132,0
3R	23130605	.	G	GAATCGA	1808.73	.	AC=2;AF=1.00;AN=2;DP=45;ExcessHet=3.0103;FS=0.000;MLEAC=2;MLEAF=1.00;MQ=43.03;QD=36.81;SOR=1.501	GT:AD:DP:GQ:PL	1/1:0,41:41:99:1846,128,0
3R	23130641	.	A	G	1203.77	.	AC=2;AF=1.00;AN=2;DP=46;ExcessHet=3.0103;FS=0.000;MLEAC=2;MLEAF=1.00;MQ=43.13;QD=26.17;SOR=2.511	GT:AD:DP:GQ:PL	1/1:0,46:46:99:1232,137,0
3R	23130754	.	C	CAAAAAAAAAAACAACA	2900.73	.	AC=2;AF=1.00;AN=2;DP=58;ExcessHet=3.0103;FS=0.000;MLEAC=2;MLEAF=1.00;MQ=42.73;QD=26.85;SOR=0.853	GT:AD:DP:GQ:PL	1/1:0,56:56:99:2938,206,0
3R	23130761	.	A	G	2918.77	.	AC=2;AF=1.00;AN=2;DP=68;ExcessHet=3.0103;FS=0.000;MLEAC=2;MLEAF=1.00;MQ=42.62;QD=29.38;SOR=0.752	GT:AD:DP:GQ:PL	1/1:0,68:68:99:2947,204,0
3R	23130951	.	GC	G	2792.73	.	AC=2;AF=1.00;AN=2;DP=64;ExcessHet=3.0103;FS=0.000;MLEAC=2;MLEAF=1.00;MQ=42.02;QD=30.72;SOR=0.756	GT:AD:DP:GQ:PL	1/1:0,64:64:99:2830,193,0
3R	23130953	.	TGC	T	2792.73	.	AC=2;AF=1.00;AN=2;DP=64;ExcessHet=3.0103;FS=0.000;MLEAC=2;MLEAF=1.00;MQ=42.02;QD=33.45;SOR=0.756	GT:AD:DP:GQ:PL	1/1:0,64:64:99:2830,193,0
3R	23131034	.	GCAACAACAACAA	G	2314.73	.	AC=2;AF=1.00;AN=2;DP=58;ExcessHet=3.0103;FS=0.000;MLEAC=2;MLEAF=1.00;MQ=41.61;QD=26.35;SOR=1.077	GT:AD:DP:GQ:PL	1/1:0,53:53:99:2352,160,0
3R	23131093	.	C	CTAG	2256.73	.	AC=2;AF=1.00;AN=2;DP=54;ExcessHet=3.0103;FS=0.000;MLEAC=2;MLEAF=1.00;MQ=41.81;QD=29.40;SOR=0.892	GT:AD:DP:GQ:PL	1/1:0,53:53:99:2294,159,0
3R	23131096	.	G	GCAACAA	2256.73	.	AC=2;AF=1.00;AN=2;DP=50;ExcessHet=3.0103;FS=0.000;MLEAC=2;MLEAF=1.00;MQ=41.78;QD=35.53;SOR=0.859	GT:AD:DP:GQ:PL	1/1:0,50:50:99:2294,159,0
3R	23131134	.	C	A	2066.77	.	AC=2;AF=1.00;AN=2;DP=50;ExcessHet=3.0103;FS=0.000;MLEAC=2;MLEAF=1.00;MQ=41.94;QD=29.86;SOR=0.952	GT:AD:DP:GQ:PL	1/1:0,50:50:99:2095,150,0
3R	23131139	.	CAA	C	2168.73	.	AC=2;AF=1.00;AN=2;DP=50;ExcessHet=3.0103;FS=0.000;MLEAC=2;MLEAF=1.00;MQ=42.03;QD=36.05;SOR=0.952	GT:AD:DP:GQ:PL	1/1:0,50:50:99:2206,159,0
3R	23131153	.	GA	G	2010.73	.	AC=2;AF=1.00;AN=2;DP=47;ExcessHet=3.0103;FS=0.000;MLEAC=2;MLEAF=1.00;MQ=42.21;QD=27.30;SOR=1.251	GT:AD:DP:GQ:PL	1/1:0,47:47:99:2048,141,0
3R	23131226	.	GTTGCTT	G	2341.73	.	AC=2;AF=1.00;AN=2;DP=59;ExcessHet=3.0103;FS=0.000;MLEAC=2;MLEAF=1.00;MQ=40.95;QD=26.81;SOR=0.981	GT:AD:DP:GQ:PL	1/1:0,53:53:99:2379,160,0
3R	23131499	.	T	G	1438.77	.	AC=2;AF=1.00;AN=2;DP=56;ExcessHet=3.0103;FS=0.000;MLEAC=2;MLEAF=1.00;MQ=42.77;QD=25.69;SOR=0.765	GT:AD:DP:GQ:PL	1/1:0,56:56:99:1467,167,0
3R	23131602	.	C	G	1038.77	.	AC=2;AF=1.00;AN=2;DP=41;ExcessHet=3.0103;FS=0.000;MLEAC=2;MLEAF=1.00;MQ=43.82;QD=25.34;SOR=1.666	GT:AD:DP:GQ:PL	1/1:0,41:41:99:1067,121,0
3R	23131675	.	T	C	1155.77	.	AC=2;AF=1.00;AN=2;DP=45;ExcessHet=3.0103;FS=0.000;MLEAC=2;MLEAF=1.00;MQ=43.91;QD=25.68;SOR=1.559	GT:AD:DP:GQ:PL	1/1:0,45:45:99:1184,134,0
3R	23131878	.	C	A	1304.77	.	AC=2;AF=1.00;AN=2;DP=46;ExcessHet=3.0103;FS=0.000;MLEAC=2;MLEAF=1.00;MQ=43.96;QD=28.36;SOR=0.693	GT:AD:DP:GQ:PL	1/1:0,46:46:99:1333,138,0
3R	23132162	.	C	CT	534.73	.	AC=2;AF=1.00;AN=2;DP=28;ExcessHet=3.0103;FS=0.000;MLEAC=2;MLEAF=1.00;MQ=43.05;QD=21.39;SOR=1.358	GT:AD:DP:GQ:PL	1/1:0,25:25:77:572,77,0
3R	23132214	.	T	TTTGCCAGC	1819.73	.	AC=2;AF=1.00;AN=2;DP=40;ExcessHet=3.0103;FS=0.000;MLEAC=2;MLEAF=1.00;MQ=43.27;QD=30.73;SOR=1.040	GT:AD:DP:GQ:PL	1/1:0,38:38:99:1857,126,0
3R	23132260	.	C	T	1344.77	.	AC=2;AF=1.00;AN=2;DP=49;ExcessHet=3.0103;FS=0.000;MLEAC=2;MLEAF=1.00;MQ=43.72;QD=28.02;SOR=0.866	GT:AD:DP:GQ:PL	1/1:0,48:48:99:1373,144,0
3R	23132402	.	G	A	1728.77	.	AC=2;AF=1.00;AN=2;DP=42;ExcessHet=3.0103;FS=0.000;MLEAC=2;MLEAF=1.00;MQ=43.32;QD=28.23;SOR=1.075	GT:AD:DP:GQ:PL	1/1:0,41:41:99:1757,123,0
3R	23132410	.	C	CCAGTCTT	1763.73	.	AC=2;AF=1.00;AN=2;DP=42;ExcessHet=3.0103;FS=0.000;MLEAC=2;MLEAF=1.00;MQ=43.32;QD=34.46;SOR=1.206	GT:AD:DP:GQ:PL	1/1:0,41:41:99:1801,126,0
3R	23132525	.	C	G	1928.77	.	AC=2;AF=1.00;AN=2;DP=45;ExcessHet=3.0103;FS=0.000;MLEAC=2;MLEAF=1.00;MQ=43.87;QD=28.94;SOR=0.737	GT:AD:DP:GQ:PL	1/1:0,45:45:99:1957,135,0
3R	23132527	.	T	C	1928.77	.	AC=2;AF=1.00;AN=2;DP=44;ExcessHet=3.0103;FS=0.000;MLEAC=2;MLEAF=1.00;MQ=43.87;QD=26.37;SOR=0.693	GT:AD:DP:GQ:PL	1/1:0,44:44:99:1957,135,0
3R	23132581	.	G	T	1229.77	.	AC=2;AF=1.00;AN=2;BaseQRankSum=2.474;ClippingRankSum=0.000;DP=49;ExcessHet=3.0103;FS=3.096;MLEAC=2;MLEAF=1.00;MQ=43.96;MQRankSum=-0.104;QD=25.62;ReadPosRankSum=-0.911;SOR=0.105	GT:AD:DP:GQ:PL	1/1:2,46:48:99:1258,123,0
3R	23133273	.	A	G	1348.77	.	AC=2;AF=1.00;AN=2;DP=49;ExcessHet=3.0103;FS=0.000;MLEAC=2;MLEAF=1.00;MQ=43.96;QD=27.53;SOR=1.225	GT:AD:DP:GQ:PL	1/1:0,49:49:99:1377,147,0
3R	23133331	.	GACACGCA	G	2092.73	.	AC=2;AF=1.00;AN=2;DP=50;ExcessHet=3.0103;FS=0.000;MLEAC=2;MLEAF=1.00;MQ=44.00;QD=23.29;SOR=0.733	GT:AD:DP:GQ:PL	1/1:0,49:49:99:2130,148,0
3R	23133493	.	A	G	1713.77	.	AC=2;AF=1.00;AN=2;DP=37;ExcessHet=3.0103;FS=0.000;MLEAC=2;MLEAF=1.00;MQ=44.00;QD=26.31;SOR=1.121	GT:AD:DP:GQ:PL	1/1:0,37:37:99:1742,117,0
3R	23133496	.	C	G	1726.77	.	AC=2;AF=1.00;AN=2;DP=38;ExcessHet=3.0103;FS=0.000;MLEAC=2;MLEAF=1.00;MQ=44.00;QD=27.82;SOR=1.040	GT:AD:DP:GQ:PL	1/1:0,38:38:99:1755,117,0
3R	23133509	.	T	C	1771.77	.	AC=2;AF=1.00;AN=2;DP=38;ExcessHet=3.0103;FS=0.000;MLEAC=2;MLEAF=1.00;MQ=44.00;QD=28.91;SOR=1.179	GT:AD:DP:GQ:PL	1/1:0,38:38:99:1800,120,0
3R	23133513	.	A	T	1806.77	.	AC=2;AF=1.00;AN=2;DP=39;ExcessHet=3.0103;FS=0.000;MLEAC=2;MLEAF=1.00;MQ=44.00;QD=28.21;SOR=1.096	GT:AD:DP:GQ:PL	1/1:0,39:39:99:1835,123,0
3R	23133517	.	G	C	1761.77	.	AC=2;AF=1.00;AN=2;DP=40;ExcessHet=3.0103;FS=0.000;MLEAC=2;MLEAF=1.00;MQ=44.00;QD=26.04;SOR=1.022	GT:AD:DP:GQ:PL	1/1:0,40:40:99:1790,120,0
3R	23133519	.	A	G	1761.77	.	AC=2;AF=1.00;AN=2;DP=40;ExcessHet=3.0103;FS=0.000;MLEAC=2;MLEAF=1.00;MQ=44.00;QD=33.05;SOR=1.022	GT:AD:DP:GQ:PL	1/1:0,40:40:99:1790,120,0
3R	23133619	.	T	C	2086.77	.	AC=2;AF=1.00;AN=2;DP=48;ExcessHet=3.0103;FS=0.000;MLEAC=2;MLEAF=1.00;MQ=44.00;QD=24.65;SOR=0.919	GT:AD:DP:GQ:PL	1/1:0,47:47:99:2115,141,0
3R	23133621	.	C	T	2115.77	.	AC=2;AF=1.00;AN=2;DP=48;ExcessHet=3.0103;FS=0.000;MLEAC=2;MLEAF=1.00;MQ=44.00;QD=28.82;SOR=0.919	GT:AD:DP:GQ:PL	1/1:0,47:47:99:2144,144,0
3R	23133634	.	G	T	1953.77	.	AC=2;AF=1.00;AN=2;DP=45;ExcessHet=3.0103;FS=0.000;MLEAC=2;MLEAF=1.00;MQ=44.00;QD=25.72;SOR=1.105	GT:AD:DP:GQ:PL	1/1:0,44:44:99:1982,135,0
3R	23133722	.	A	G	1091.77	.	AC=2;AF=1.00;AN=2;DP=41;ExcessHet=3.0103;FS=0.000;MLEAC=2;MLEAF=1.00;MQ=44.00;QD=27.29;SOR=1.788	GT:AD:DP:GQ:PL	1/1:0,40:40:99:1120,120,0
3R	23133961	.	T	C	1414.77	.	AC=2;AF=1.00;AN=2;DP=52;ExcessHet=3.0103;FS=0.000;MLEAC=2;MLEAF=1.00;MQ=43.85;QD=27.21;SOR=0.853	GT:AD:DP:GQ:PL	1/1:0,52:52:99:1443,155,0
3R	23134017	.	A	G	1373.77	.	AC=2;AF=1.00;AN=2;DP=53;ExcessHet=3.0103;FS=0.000;MLEAC=2;MLEAF=1.00;MQ=43.85;QD=25.92;SOR=0.892	GT:AD:DP:GQ:PL	1/1:0,53:53:99:1402,158,0
3R	23134405	.	A	G	1625.77	.	AC=2;AF=1.00;AN=2;DP=59;ExcessHet=3.0103;FS=0.000;MLEAC=2;MLEAF=1.00;MQ=44.00;QD=27.56;SOR=0.796	GT:AD:DP:GQ:PL	1/1:0,59:59:99:1654,177,0
3R	23134445	.	C	T	2307.77	.	AC=2;AF=1.00;AN=2;DP=54;ExcessHet=3.0103;FS=0.000;MLEAC=2;MLEAF=1.00;MQ=44.00;QD=34.63;SOR=0.808	GT:AD:DP:GQ:PL	1/1:0,53:53:99:2336,160,0
3R	23134449	.	C	G	2273.77	.	AC=2;AF=1.00;AN=2;DP=53;ExcessHet=3.0103;FS=0.000;MLEAC=2;MLEAF=1.00;MQ=44.00;QD=30.67;SOR=0.941	GT:AD:DP:GQ:PL	1/1:0,52:52:99:2302,157,0
3R	23135120	.	C	G	922.77	.	AC=2;AF=1.00;AN=2;DP=21;ExcessHet=3.0103;FS=0.000;MLEAC=2;MLEAF=1.00;MQ=43.81;QD=29.04;SOR=0.784	GT:AD:DP:GQ:PL	1/1:0,21:21:66:951,66,0
3R	23135122	.	G	A	922.77	.	AC=2;AF=1.00;AN=2;DP=22;ExcessHet=3.0103;FS=0.000;MLEAC=2;MLEAF=1.00;MQ=43.73;QD=24.83;SOR=0.693	GT:AD:DP:GQ:PL	1/1:0,22:22:66:951,66,0
3R	23135237	.	GT	G	865.73	.	AC=2;AF=1.00;AN=2;DP=22;ExcessHet=3.0103;FS=0.000;MLEAC=2;MLEAF=1.00;MQ=43.17;QD=31.66;SOR=0.990	GT:AD:DP:GQ:PL	1/1:0,21:21:42:903,42,0
3R	23135239	.	T	G	874.77	.	AC=2;AF=1.00;AN=2;BaseQRankSum=-1.540;ClippingRankSum=0.000;DP=22;ExcessHet=3.0103;FS=0.000;MLEAC=2;MLEAF=1.00;MQ=43.31;MQRankSum=-0.432;QD=32.17;ReadPosRankSum=1.659;SOR=0.352	GT:AD:DP:GQ:PL	1/1:1,21:22:42:903,42,0
3R	23135540	.	G	A	1365.77	.	AC=2;AF=1.00;AN=2;DP=32;ExcessHet=3.0103;FS=0.000;MLEAC=2;MLEAF=1.00;MQ=43.79;QD=29.97;SOR=0.818	GT:AD:DP:GQ:PL	1/1:0,32:32:96:1394,96,0
3R	23135554	.	C	A	1475.77	.	AC=2;AF=1.00;AN=2;DP=33;ExcessHet=3.0103;FS=0.000;MLEAC=2;MLEAF=1.00;MQ=43.79;QD=31.78;SOR=0.752	GT:AD:DP:GQ:PL	1/1:0,33:33:99:1504,102,0
3R	23135561	.	C	CT	1414.73	.	AC=2;AF=1.00;AN=2;BaseQRankSum=-1.561;ClippingRankSum=0.000;DP=33;ExcessHet=3.0103;FS=0.000;MLEAC=2;MLEAF=1.00;MQ=43.79;MQRankSum=-0.211;QD=32.94;ReadPosRankSum=1.681;SOR=0.275	GT:AD:DP:GQ:PL	1/1:1,32:33:83:1452,83,0
3R	23135689	.	C	CT	1025.73	.	AC=2;AF=1.00;AN=2;DP=47;ExcessHet=3.0103;FS=0.000;MLEAC=2;MLEAF=1.00;MQ=43.92;QD=22.30;SOR=1.329	GT:AD:DP:GQ:PL	1/1:0,46:46:99:1063,138,0
3R	23136458	.	CT	C	379.73	.	AC=2;AF=1.00;AN=2;BaseQRankSum=-1.276;ClippingRankSum=0.000;DP=36;ExcessHet=3.0103;FS=6.576;MLEAC=2;MLEAF=1.00;MQ=43.78;MQRankSum=-0.319;QD=12.66;ReadPosRankSum=1.403;SOR=0.549	GT:AD:DP:GQ:PL	1/1:2,28:30:47:417,47,0
3R	23137747	.	AT	A	625.73	.	AC=2;AF=1.00;AN=2;BaseQRankSum=0.781;ClippingRankSum=0.000;DP=49;ExcessHet=3.0103;FS=0.000;MLEAC=2;MLEAF=1.00;MQ=43.96;MQRankSum=-0.116;QD=14.55;ReadPosRankSum=-1.051;SOR=1.609	GT:AD:DP:GQ:PL	1/1:2,41:43:86:663,86,0
3R	23138072	.	TTCTGCTGC	T	1616.73	.	AC=2;AF=1.00;AN=2;DP=41;ExcessHet=3.0103;FS=0.000;MLEAC=2;MLEAF=1.00;MQ=43.58;QD=24.70;SOR=0.984	GT:AD:DP:GQ:PL	1/1:0,37:37:99:1654,112,0
3R	23138711	.	G	A	1352.77	.	AC=2;AF=1.00;AN=2;DP=48;ExcessHet=3.0103;FS=0.000;MLEAC=2;MLEAF=1.00;MQ=44.00;QD=28.18;SOR=0.776	GT:AD:DP:GQ:PL	1/1:0,48:48:99:1381,144,0
3R	23138745	.	C	T	1298.77	.	AC=2;AF=1.00;AN=2;DP=47;ExcessHet=3.0103;FS=0.000;MLEAC=2;MLEAF=1.00;MQ=44.00;QD=27.63;SOR=0.735	GT:AD:DP:GQ:PL	1/1:0,47:47:99:1327,141,0
3R	23138930	.	T	C	1578.77	.	AC=2;AF=1.00;AN=2;DP=59;ExcessHet=3.0103;FS=0.000;MLEAC=2;MLEAF=1.00;MQ=43.93;QD=26.76;SOR=0.726	GT:AD:DP:GQ:PL	1/1:0,59:59:99:1607,177,0
3R	23138972	.	T	C	1469.77	.	AC=2;AF=1.00;AN=2;DP=56;ExcessHet=3.0103;FS=0.000;MLEAC=2;MLEAF=1.00;MQ=43.93;QD=26.25;SOR=0.693	GT:AD:DP:GQ:PL	1/1:0,56:56:99:1498,168,0
3R	23139171	.	C	T	1272.77	.	AC=2;AF=1.00;AN=2;DP=47;ExcessHet=3.0103;FS=0.000;MLEAC=2;MLEAF=1.00;MQ=44.00;QD=27.08;SOR=0.919	GT:AD:DP:GQ:PL	1/1:0,47:47:99:1301,141,0
3R	23139331	.	A	G	1288.77	.	AC=2;AF=1.00;AN=2;DP=47;ExcessHet=3.0103;FS=0.000;MLEAC=2;MLEAF=1.00;MQ=44.00;QD=27.42;SOR=0.735	GT:AD:DP:GQ:PL	1/1:0,47:47:99:1317,141,0
3R	23139351	.	C	T	1179.77	.	AC=2;AF=1.00;AN=2;DP=43;ExcessHet=3.0103;FS=0.000;MLEAC=2;MLEAF=1.00;MQ=43.95;QD=27.44;SOR=0.941	GT:AD:DP:GQ:PL	1/1:0,43:43:99:1208,129,0
3R	23139366	.	A	C	1246.77	.	AC=2;AF=1.00;AN=2;DP=47;ExcessHet=3.0103;FS=0.000;MLEAC=2;MLEAF=1.00;MQ=43.96;QD=26.53;SOR=1.022	GT:AD:DP:GQ:PL	1/1:0,47:47:99:1275,141,0
3R	23139411	.	A	G	1158.77	.	AC=2;AF=1.00;AN=2;DP=44;ExcessHet=3.0103;FS=0.000;MLEAC=2;MLEAF=1.00;MQ=43.96;QD=26.34;SOR=1.105	GT:AD:DP:GQ:PL	1/1:0,44:44:99:1187,131,0
3R	23139798	.	TG	T	1058.73	.	AC=2;AF=1.00;AN=2;BaseQRankSum=-0.694;ClippingRankSum=0.000;DP=53;ExcessHet=3.0103;FS=0.000;MLEAC=2;MLEAF=1.00;MQ=43.96;MQRankSum=-0.168;QD=21.17;ReadPosRankSum=-0.348;SOR=0.394	GT:AD:DP:GQ:PL	1/1:3,47:50:74:1096,74,0
3R	23139813	.	C	T	2223.77	.	AC=2;AF=1.00;AN=2;DP=52;ExcessHet=3.0103;FS=0.000;MLEAC=2;MLEAF=1.00;MQ=43.96;QD=28.39;SOR=0.693	GT:AD:DP:GQ:PL	1/1:0,52:52:99:2252,159,0
3R	23139914	.	AGGGTGGG	A	2381.73	.	AC=2;AF=1.00;AN=2;DP=58;ExcessHet=3.0103;FS=0.000;MLEAC=2;MLEAF=1.00;MQ=43.60;QD=26.16;SOR=1.047	GT:AD:DP:GQ:PL	1/1:0,57:57:99:2419,171,0
3R	23140084	.	C	T	1540.77	.	AC=2;AF=1.00;AN=2;DP=59;ExcessHet=3.0103;FS=0.000;MLEAC=2;MLEAF=1.00;MQ=43.97;QD=26.56;SOR=0.693	GT:AD:DP:GQ:PL	1/1:0,58:58:99:1569,173,0
3R	23140379	.	T	A	1453.77	.	AC=2;AF=1.00;AN=2;DP=54;ExcessHet=3.0103;FS=0.000;MLEAC=2;MLEAF=1.00;MQ=44.00;QD=27.43;SOR=0.808	GT:AD:DP:GQ:PL	1/1:0,53:53:99:1482,159,0
3R	23140454	.	G	A	1392.77	.	AC=2;AF=1.00;AN=2;DP=54;ExcessHet=3.0103;FS=0.000;MLEAC=2;MLEAF=1.00;MQ=44.00;QD=26.78;SOR=1.747	GT:AD:DP:GQ:PL	1/1:0,52:52:99:1421,155,0
3R	23140614	.	A	C	1344.77	.	AC=2;AF=1.00;AN=2;DP=50;ExcessHet=3.0103;FS=0.000;MLEAC=2;MLEAF=1.00;MQ=43.80;QD=27.44;SOR=1.112	GT:AD:DP:GQ:PL	1/1:0,49:49:99:1373,147,0
3R	23140647	.	T	A	2020.77	.	AC=2;AF=1.00;AN=2;DP=46;ExcessHet=3.0103;FS=0.000;MLEAC=2;MLEAF=1.00;MQ=43.66;QD=29.31;SOR=0.929	GT:AD:DP:GQ:PL	1/1:0,45:45:99:2049,138,0
3R	23140652	.	G	T	2041.77	.	AC=2;AF=1.00;AN=2;DP=46;ExcessHet=3.0103;FS=0.000;MLEAC=2;MLEAF=1.00;MQ=43.66;QD=34.78;SOR=0.829	GT:AD:DP:GQ:PL	1/1:0,45:45:99:2070,138,0
3R	23140653	.	G	A	2131.77	.	AC=2;AF=1.00;AN=2;DP=46;ExcessHet=3.0103;FS=0.000;MLEAC=2;MLEAF=1.00;MQ=43.66;QD=30.04;SOR=0.829	GT:AD:DP:GQ:PL	1/1:0,45:45:99:2160,144,0
3R	23140657	.	G	A	2176.77	.	AC=2;AF=1.00;AN=2;DP=48;ExcessHet=3.0103;FS=0.000;MLEAC=2;MLEAF=1.00;MQ=43.63;QD=39.82;SOR=0.919	GT:AD:DP:GQ:PL	1/1:0,47:47:99:2205,147,0
3R	23140664	.	C	T	2041.77	.	AC=2;AF=1.00;AN=2;DP=47;ExcessHet=3.0103;FS=0.000;MLEAC=2;MLEAF=1.00;MQ=43.62;QD=31.93;SOR=0.976	GT:AD:DP:GQ:PL	1/1:0,46:46:99:2070,138,0
3R	23140668	.	A	C	2073.77	.	AC=2;AF=1.00;AN=2;DP=48;ExcessHet=3.0103;FS=0.000;MLEAC=2;MLEAF=1.00;MQ=43.63;QD=33.08;SOR=1.022	GT:AD:DP:GQ:PL	1/1:0,47:47:99:2102,141,0
3R	23140724	.	T	C	1409.77	.	AC=2;AF=1.00;AN=2;DP=55;ExcessHet=3.0103;FS=0.000;MLEAC=2;MLEAF=1.00;MQ=43.68;QD=26.11;SOR=1.220	GT:AD:DP:GQ:PL	1/1:0,54:54:99:1438,161,0
3R	23140746	.	C	T	1537.77	.	AC=2;AF=1.00;AN=2;DP=55;ExcessHet=3.0103;FS=0.000;MLEAC=2;MLEAF=1.00;MQ=43.75;QD=27.96;SOR=0.970	GT:AD:DP:GQ:PL	1/1:0,55:55:99:1566,165,0
3R	23140811	.	C	T	1494.77	.	AC=2;AF=1.00;AN=2;DP=55;ExcessHet=3.0103;FS=0.000;MLEAC=2;MLEAF=1.00;MQ=43.93;QD=27.18;SOR=1.159	GT:AD:DP:GQ:PL	1/1:0,55:55:99:1523,165,0
3R	23140903	.	G	A	1451.77	.	AC=2;AF=1.00;AN=2;DP=54;ExcessHet=3.0103;FS=0.000;MLEAC=2;MLEAF=1.00;MQ=43.73;QD=27.39;SOR=0.892	GT:AD:DP:GQ:PL	1/1:0,53:53:99:1480,159,0
3R	23140944	.	T	C	1708.77	.	AC=2;AF=1.00;AN=2;DP=63;ExcessHet=3.0103;FS=0.000;MLEAC=2;MLEAF=1.00;MQ=43.53;QD=27.12;SOR=1.179	GT:AD:DP:GQ:PL	1/1:0,63:63:99:1737,189,0
3R	23140991	.	ATGTATTACAAATTT	A	2348.73	.	AC=2;AF=1.00;AN=2;BaseQRankSum=-1.781;ClippingRankSum=0.000;DP=58;ExcessHet=3.0103;FS=0.000;MLEAC=2;MLEAF=1.00;MQ=43.46;MQRankSum=-0.568;QD=28.75;ReadPosRankSum=1.734;SOR=0.527	GT:AD:DP:GQ:PL	1/1:1,54:55:99:2386,121,0
3R	23141019	.	C	G	1433.77	.	AC=2;AF=1.00;AN=2;BaseQRankSum=-0.706;ClippingRankSum=0.000;DP=54;ExcessHet=3.0103;FS=0.000;MLEAC=2;MLEAF=1.00;MQ=43.38;MQRankSum=-0.604;QD=26.55;ReadPosRankSum=-1.282;SOR=0.446	GT:AD:DP:GQ:PL	1/1:1,53:54:99:1462,133,0
3R	23141036	.	C	T	1328.77	.	AC=2;AF=1.00;AN=2;BaseQRankSum=0.736;ClippingRankSum=0.000;DP=51;ExcessHet=3.0103;FS=0.000;MLEAC=2;MLEAF=1.00;MQ=43.42;MQRankSum=-0.568;QD=26.05;ReadPosRankSum=-0.850;SOR=0.293	GT:AD:DP:GQ:PL	1/1:1,50:51:99:1357,125,0
3R	23141081	.	G	A	1272.77	.	AC=2;AF=1.00;AN=2;BaseQRankSum=-0.038;ClippingRankSum=0.000;DP=47;ExcessHet=3.0103;FS=0.000;MLEAC=2;MLEAF=1.00;MQ=43.69;MQRankSum=-0.358;QD=27.08;ReadPosRankSum=-1.368;SOR=0.223	GT:AD:DP:GQ:PL	1/1:1,46:47:99:1301,112,0
3R	23141135	.	G	A	1204.77	.	AC=2;AF=1.00;AN=2;DP=44;ExcessHet=3.0103;FS=0.000;MLEAC=2;MLEAF=1.00;MQ=43.91;QD=27.38;SOR=1.105	GT:AD:DP:GQ:PL	1/1:0,44:44:99:1233,131,0
3R	23141662	.	C	T	1737.77	.	AC=2;AF=1.00;AN=2;DP=65;ExcessHet=3.0103;FS=0.000;MLEAC=2;MLEAF=1.00;MQ=43.88;QD=26.73;SOR=1.249	GT:AD:DP:GQ:PL	1/1:0,65:65:99:1766,195,0
3R	23141690	.	C	G	1647.77	.	AC=2;AF=1.00;AN=2;BaseQRankSum=2.125;ClippingRankSum=0.000;DP=62;ExcessHet=3.0103;FS=0.000;MLEAC=2;MLEAF=1.00;MQ=43.88;MQRankSum=-0.091;QD=26.58;ReadPosRankSum=-0.472;SOR=0.456	GT:AD:DP:GQ:PL	1/1:1,61:62:99:1676,176,0
3R	23141907	.	A	G	1421.77	.	AC=2;AF=1.00;AN=2;DP=52;ExcessHet=3.0103;FS=0.000;MLEAC=2;MLEAF=1.00;MQ=44.00;QD=27.34;SOR=1.358	GT:AD:DP:GQ:PL	1/1:0,52:52:99:1450,156,0
3R	23142016	.	A	G	1442.77	.	AC=2;AF=1.00;AN=2;DP=55;ExcessHet=3.0103;FS=0.000;MLEAC=2;MLEAF=1.00;MQ=44.00;QD=26.23;SOR=0.884	GT:AD:DP:GQ:PL	1/1:0,55:55:99:1471,164,0
3R	23142200	.	T	A	1330.77	.	AC=2;AF=1.00;AN=2;DP=49;ExcessHet=3.0103;FS=0.000;MLEAC=2;MLEAF=1.00;MQ=44.00;QD=27.16;SOR=0.909	GT:AD:DP:GQ:PL	1/1:0,49:49:99:1359,146,0
3R	23142235	.	A	ATG	1579.73	.	AC=2;AF=1.00;AN=2;DP=41;ExcessHet=3.0103;FS=0.000;MLEAC=2;MLEAF=1.00;MQ=43.93;QD=27.15;SOR=1.151	GT:AD:DP:GQ:PL	1/1:0,40:40:99:1617,120,0
3R	23142291	.	G	T	1190.77	.	AC=2;AF=1.00;AN=2;DP=44;ExcessHet=3.0103;FS=0.000;MLEAC=2;MLEAF=1.00;MQ=43.93;QD=27.06;SOR=0.693	GT:AD:DP:GQ:PL	1/1:0,44:44:99:1219,132,0
3R	23142442	.	T	C	1314.77	.	AC=2;AF=1.00;AN=2;DP=50;ExcessHet=3.0103;FS=0.000;MLEAC=2;MLEAF=1.00;MQ=44.00;QD=26.30;SOR=0.773	GT:AD:DP:GQ:PL	1/1:0,50:50:99:1343,150,0
3R	23142716	.	T	A	2941.77	.	AC=2;AF=1.00;AN=2;DP=66;ExcessHet=3.0103;FS=0.000;MLEAC=2;MLEAF=1.00;MQ=43.57;QD=27.56;SOR=1.033	GT:AD:DP:GQ:PL	1/1:0,66:66:99:2970,199,0
3R	23142721	.	G	T	2986.77	.	AC=2;AF=1.00;AN=2;DP=67;ExcessHet=3.0103;FS=0.000;MLEAC=2;MLEAF=1.00;MQ=43.58;QD=34.44;SOR=0.990	GT:AD:DP:GQ:PL	1/1:0,67:67:99:3015,202,0
3R	23142722	.	T	A	2986.77	.	AC=2;AF=1.00;AN=2;DP=66;ExcessHet=3.0103;FS=0.000;MLEAC=2;MLEAF=1.00;MQ=43.57;QD=27.24;SOR=0.957	GT:AD:DP:GQ:PL	1/1:0,66:66:99:3015,202,0
3R	23142775	.	C	CGAAGGA	2681.73	.	AC=2;AF=1.00;AN=2;DP=57;ExcessHet=3.0103;FS=0.000;MLEAC=2;MLEAF=1.00;MQ=43.36;QD=29.43;SOR=0.729	GT:AD:DP:GQ:PL	1/1:0,55:55:99:2719,184,0
3R	23142778	.	TTTCC	T	2690.73	.	AC=2;AF=1.00;AN=2;DP=58;ExcessHet=3.0103;FS=0.000;MLEAC=2;MLEAF=1.00;MQ=43.37;QD=31.48;SOR=0.836	GT:AD:DP:GQ:PL	1/1:0,58:58:99:2728,184,0
3R	23142783	.	T	TAA	2690.73	.	AC=2;AF=1.00;AN=2;DP=59;ExcessHet=3.0103;FS=0.000;MLEAC=2;MLEAF=1.00;MQ=43.38;QD=36.57;SOR=0.796	GT:AD:DP:GQ:PL	1/1:0,59:59:99:2728,184,0
3R	23142937	.	A	T	1342.77	.	AC=2;AF=1.00;AN=2;DP=54;ExcessHet=3.0103;FS=0.000;MLEAC=2;MLEAF=1.00;MQ=43.43;QD=26.33;SOR=0.900	GT:AD:DP:GQ:PL	1/1:0,51:51:99:1371,151,0
3R	23143013	.	C	T	2798.77	.	AC=2;AF=1.00;AN=2;DP=63;ExcessHet=3.0103;FS=0.000;MLEAC=2;MLEAF=1.00;MQ=43.35;QD=27.74;SOR=1.010	GT:AD:DP:GQ:PL	1/1:0,63:63:99:2827,190,0
3R	23143015	.	C	T	2843.77	.	AC=2;AF=1.00;AN=2;DP=62;ExcessHet=3.0103;FS=0.000;MLEAC=2;MLEAF=1.00;MQ=43.34;QD=37.06;SOR=1.057	GT:AD:DP:GQ:PL	1/1:0,62:62:99:2872,193,0
3R	23143031	.	G	A	2986.77	.	AC=2;AF=1.00;AN=2;DP=62;ExcessHet=3.0103;FS=0.000;MLEAC=2;MLEAF=1.00;MQ=43.25;QD=29.11;SOR=1.234	GT:AD:DP:GQ:PL	1/1:0,62:62:99:3015,202,0
3R	23143032	.	C	T	2941.77	.	AC=2;AF=1.00;AN=2;DP=63;ExcessHet=3.0103;FS=0.000;MLEAC=2;MLEAF=1.00;MQ=43.23;QD=31.95;SOR=1.179	GT:AD:DP:GQ:PL	1/1:0,63:63:99:2970,199,0
3R	23143045	.	T	C	2941.77	.	AC=2;AF=1.00;AN=2;DP=66;ExcessHet=3.0103;FS=0.000;MLEAC=2;MLEAF=1.00;MQ=43.26;QD=33.09;SOR=1.196	GT:AD:DP:GQ:PL	1/1:0,66:66:99:2970,199,0
3R	23143048	.	G	C	2896.77	.	AC=2;AF=1.00;AN=2;DP=65;ExcessHet=3.0103;FS=0.000;MLEAC=2;MLEAF=1.00;MQ=43.28;QD=30.34;SOR=1.162	GT:AD:DP:GQ:PL	1/1:0,65:65:99:2925,196,0
3R	23143106	.	TTA	T	1993.73	.	AC=2;AF=1.00;AN=2;DP=59;ExcessHet=3.0103;FS=0.000;MLEAC=2;MLEAF=1.00;MQ=43.51;QD=34.37;SOR=1.179	GT:AD:DP:GQ:PL	1/1:0,58:58:99:2031,174,0
3R	23143162	.	T	C	1416.77	.	AC=2;AF=1.00;AN=2;DP=53;ExcessHet=3.0103;FS=0.000;MLEAC=2;MLEAF=1.00;MQ=43.85;QD=26.73;SOR=0.808	GT:AD:DP:GQ:PL	1/1:0,53:53:99:1445,159,0
3R	23143255	.	T	A	1409.77	.	AC=2;AF=1.00;AN=2;DP=35;ExcessHet=3.0103;FS=0.000;MLEAC=2;MLEAF=1.00;MQ=43.94;QD=29.89;SOR=1.002	GT:AD:DP:GQ:PL	1/1:0,35:35:99:1438,105,0
3R	23143271	.	G	T	1378.77	.	AC=2;AF=1.00;AN=2;DP=32;ExcessHet=3.0103;FS=0.000;MLEAC=2;MLEAF=1.00;MQ=43.94;QD=30.57;SOR=1.112	GT:AD:DP:GQ:PL	1/1:0,32:32:99:1407,99,0
3R	23143273	.	A	ATT	1443.73	.	AC=2;AF=1.00;AN=2;DP=29;ExcessHet=3.0103;FS=0.000;MLEAC=2;MLEAF=1.00;MQ=43.93;QD=29.79;SOR=1.255	GT:AD:DP:GQ:PL	1/1:0,29:29:99:1481,111,0
3R	23143312	.	T	A	797.77	.	AC=2;AF=1.00;AN=2;DP=30;ExcessHet=3.0103;FS=0.000;MLEAC=2;MLEAF=1.00;MQ=43.84;QD=27.51;SOR=1.255	GT:AD:DP:GQ:PL	1/1:0,29:29:87:826,87,0
3R	23143357	.	AAT	A	1164.73	.	AC=2;AF=1.00;AN=2;DP=36;ExcessHet=3.0103;FS=0.000;MLEAC=2;MLEAF=1.00;MQ=43.95;QD=32.35;SOR=1.371	GT:AD:DP:GQ:PL	1/1:0,36:36:99:1202,108,0
3R	23143480	.	A	G	1161.77	.	AC=2;AF=1.00;AN=2;DP=43;ExcessHet=3.0103;FS=0.000;MLEAC=2;MLEAF=1.00;MQ=43.86;QD=27.02;SOR=0.836	GT:AD:DP:GQ:PL	1/1:0,43:43:99:1190,129,0
3R	23143492	.	A	G	1280.77	.	AC=2;AF=1.00;AN=2;DP=48;ExcessHet=3.0103;FS=0.000;MLEAC=2;MLEAF=1.00;MQ=43.88;QD=26.68;SOR=0.963	GT:AD:DP:GQ:PL	1/1:0,48:48:99:1309,144,0
3R	23143778	.	A	G	1515.77	.	AC=2;AF=1.00;AN=2;DP=58;ExcessHet=3.0103;FS=0.000;MLEAC=2;MLEAF=1.00;MQ=43.92;QD=26.13;SOR=0.836	GT:AD:DP:GQ:PL	1/1:0,58:58:99:1544,173,0
3R	23143929	.	C	CA	950.73	.	AC=2;AF=1.00;AN=2;DP=49;ExcessHet=3.0103;FS=0.000;MLEAC=2;MLEAF=1.00;MQ=44.00;QD=20.23;SOR=0.737	GT:AD:DP:GQ:PL	1/1:0,47:47:99:988,143,0
3R	23144516	.	C	T	1400.77	.	AC=2;AF=1.00;AN=2;DP=52;ExcessHet=3.0103;FS=0.000;MLEAC=2;MLEAF=1.00;MQ=43.87;QD=26.94;SOR=1.136	GT:AD:DP:GQ:PL	1/1:0,52:52:99:1429,155,0
3R	23144565	.	T	C	1214.77	.	AC=2;AF=1.00;AN=2;DP=46;ExcessHet=3.0103;FS=0.000;MLEAC=2;MLEAF=1.00;MQ=43.85;QD=26.99;SOR=1.414	GT:AD:DP:GQ:PL	1/1:0,45:45:99:1243,135,0
3R	23144747	.	G	A	1522.77	.	AC=2;AF=1.00;AN=2;DP=56;ExcessHet=3.0103;FS=0.000;MLEAC=2;MLEAF=1.00;MQ=44.00;QD=27.19;SOR=1.101	GT:AD:DP:GQ:PL	1/1:0,56:56:99:1551,168,0
3R	23144933	.	G	C	1188.77	.	AC=2;AF=1.00;AN=2;BaseQRankSum=2.247;ClippingRankSum=0.000;DP=46;ExcessHet=3.0103;FS=0.000;MLEAC=2;MLEAF=1.00;MQ=43.96;MQRankSum=0.000;QD=25.84;ReadPosRankSum=-0.322;SOR=0.241	GT:AD:DP:GQ:PL	1/1:1,45:46:99:1217,128,0
3R	23145351	.	G	C	2164.77	.	AC=2;AF=1.00;AN=2;DP=49;ExcessHet=3.0103;FS=0.000;MLEAC=2;MLEAF=1.00;MQ=44.00;QD=26.18;SOR=1.067	GT:AD:DP:GQ:PL	1/1:0,48:48:99:2193,147,0
3R	23145354	.	G	A	2164.77	.	AC=2;AF=1.00;AN=2;DP=50;ExcessHet=3.0103;FS=0.000;MLEAC=2;MLEAF=1.00;MQ=44.00;QD=29.54;SOR=1.112	GT:AD:DP:GQ:PL	1/1:0,49:49:99:2193,147,0
3R	23145596	.	T	C	1083.77	.	AC=2;AF=1.00;AN=2;DP=43;ExcessHet=3.0103;FS=0.000;MLEAC=2;MLEAF=1.00;MQ=44.00;QD=25.80;SOR=0.892	GT:AD:DP:GQ:PL	1/1:0,42:42:99:1112,126,0
3R	23145711	.	T	C	1448.77	.	AC=2;AF=1.00;AN=2;DP=54;ExcessHet=3.0103;FS=0.000;MLEAC=2;MLEAF=1.00;MQ=43.96;QD=26.83;SOR=0.846	GT:AD:DP:GQ:PL	1/1:0,54:54:99:1477,162,0
3R	23145744	.	T	C	1324.77	.	AC=2;AF=1.00;AN=2;DP=51;ExcessHet=3.0103;FS=0.000;MLEAC=2;MLEAF=1.00;MQ=43.96;QD=25.98;SOR=0.732	GT:AD:DP:GQ:PL	1/1:0,51:51:99:1353,152,0
3R	23145811	.	G	T	937.77	.	AC=2;AF=1.00;AN=2;DP=34;ExcessHet=3.0103;FS=0.000;MLEAC=2;MLEAF=1.00;MQ=43.94;QD=27.58;SOR=1.244	GT:AD:DP:GQ:PL	1/1:0,34:34:99:966,102,0
3R	23145850	.	C	T	1029.77	.	AC=2;AF=1.00;AN=2;DP=39;ExcessHet=3.0103;FS=0.000;MLEAC=2;MLEAF=1.00;MQ=43.95;QD=27.10;SOR=1.040	GT:AD:DP:GQ:PL	1/1:0,38:38:99:1058,114,0
3R	23145886	.	G	T	1204.77	.	AC=2;AF=1.00;AN=2;DP=44;ExcessHet=3.0103;FS=0.000;MLEAC=2;MLEAF=1.00;MQ=43.96;QD=27.38;SOR=1.105	GT:AD:DP:GQ:PL	1/1:0,44:44:99:1233,132,0
3R	23146762	.	A	G	1690.77	.	AC=2;AF=1.00;AN=2;DP=64;ExcessHet=3.0103;FS=0.000;MLEAC=2;MLEAF=1.00;MQ=43.73;QD=26.42;SOR=0.822	GT:AD:DP:GQ:PL	1/1:0,64:64:99:1719,191,0
3R	23147055	.	T	G	1362.77	.	AC=2;AF=1.00;AN=2;DP=51;ExcessHet=3.0103;FS=0.000;MLEAC=2;MLEAF=1.00;MQ=43.70;QD=26.72;SOR=0.994	GT:AD:DP:GQ:PL	1/1:0,51:51:99:1391,153,0
3R	23147072	.	T	TTCGGA	1981.73	.	AC=2;AF=1.00;AN=2;BaseQRankSum=1.643;ClippingRankSum=0.000;DP=52;ExcessHet=3.0103;FS=0.000;MLEAC=2;MLEAF=1.00;MQ=43.28;MQRankSum=-0.042;QD=29.66;ReadPosRankSum=1.386;SOR=0.409	GT:AD:DP:GQ:PL	1/1:1,44:45:99:2019,125,0
3R	23147094	.	A	C	2195.77	.	AC=2;AF=1.00;AN=2;BaseQRankSum=1.783;ClippingRankSum=0.000;DP=54;ExcessHet=3.0103;FS=0.000;MLEAC=2;MLEAF=1.00;MQ=43.20;MQRankSum=-0.073;QD=29.13;ReadPosRankSum=0.161;SOR=0.395	GT:AD:DP:GQ:PL	1/1:1,53:54:99:2224,149,0
3R	23147578	.	T	A	1270.77	.	AC=2;AF=1.00;AN=2;DP=46;ExcessHet=3.0103;FS=0.000;MLEAC=2;MLEAF=1.00;MQ=44.00;QD=27.63;SOR=0.874	GT:AD:DP:GQ:PL	1/1:0,46:46:99:1299,138,0
3R	23147612	.	C	T	2389.77	.	AC=2;AF=1.00;AN=2;DP=55;ExcessHet=3.0103;FS=0.000;MLEAC=2;MLEAF=1.00;MQ=43.96;QD=33.60;SOR=0.884	GT:AD:DP:GQ:PL	1/1:0,55:55:99:2418,169,0
3R	23147615	.	G	A	2365.77	.	AC=2;AF=1.00;AN=2;DP=55;ExcessHet=3.0103;FS=0.000;MLEAC=2;MLEAF=1.00;MQ=43.96;QD=29.91;SOR=0.804	GT:AD:DP:GQ:PL	1/1:0,55:55:99:2394,166,0
3R	23147714	.	C	G	2057.77	.	AC=2;AF=1.00;AN=2;DP=48;ExcessHet=3.0103;FS=0.000;MLEAC=2;MLEAF=1.00;MQ=43.92;QD=27.44;SOR=0.963	GT:AD:DP:GQ:PL	1/1:0,48:48:99:2086,144,0
3R	23147719	.	C	T	2192.77	.	AC=2;AF=1.00;AN=2;DP=48;ExcessHet=3.0103;FS=0.000;MLEAC=2;MLEAF=1.00;MQ=43.96;QD=23.96;SOR=1.067	GT:AD:DP:GQ:PL	1/1:0,48:48:99:2221,153,0
3R	23147728	.	G	T	2176.77	.	AC=2;AF=1.00;AN=2;DP=48;ExcessHet=3.0103;FS=0.000;MLEAC=2;MLEAF=1.00;MQ=43.96;QD=29.03;SOR=1.179	GT:AD:DP:GQ:PL	1/1:0,48:48:99:2205,147,0
3R	23147736	.	C	T	2120.77	.	AC=2;AF=1.00;AN=2;DP=48;ExcessHet=3.0103;FS=0.000;MLEAC=2;MLEAF=1.00;MQ=44.00;QD=33.27;SOR=1.298	GT:AD:DP:GQ:PL	1/1:0,48:48:99:2149,144,0
3R	23147752	.	A	T	1833.77	.	AC=2;AF=1.00;AN=2;DP=41;ExcessHet=3.0103;FS=0.000;MLEAC=2;MLEAF=1.00;MQ=44.00;QD=31.08;SOR=1.206	GT:AD:DP:GQ:PL	1/1:0,41:41:99:1862,126,0
3R	23147807	.	G	A	1906.77	.	AC=2;AF=1.00;AN=2;DP=43;ExcessHet=3.0103;FS=0.000;MLEAC=2;MLEAF=1.00;MQ=43.95;QD=28.35;SOR=1.455	GT:AD:DP:GQ:PL	1/1:0,43:43:99:1935,129,0
3R	23147809	.	T	G	1906.77	.	AC=2;AF=1.00;AN=2;DP=43;ExcessHet=3.0103;FS=0.000;MLEAC=2;MLEAF=1.00;MQ=43.95;QD=21.47;SOR=1.455	GT:AD:DP:GQ:PL	1/1:0,43:43:99:1935,129,0
3R	23147825	.	T	C	1861.77	.	AC=2;AF=1.00;AN=2;DP=42;ExcessHet=3.0103;FS=0.000;MLEAC=2;MLEAF=1.00;MQ=43.91;QD=33.21;SOR=1.402	GT:AD:DP:GQ:PL	1/1:0,42:42:99:1890,126,0
3R	23147846	.	G	A	1969.77	.	AC=2;AF=1.00;AN=2;DP=44;ExcessHet=3.0103;FS=0.000;MLEAC=2;MLEAF=1.00;MQ=43.87;QD=31.30;SOR=1.364	GT:AD:DP:GQ:PL	1/1:0,44:44:99:1998,135,0
3R	23147854	.	T	C	2005.77	.	AC=2;AF=1.00;AN=2;DP=45;ExcessHet=3.0103;FS=0.000;MLEAC=2;MLEAF=1.00;MQ=43.87;QD=28.75;SOR=1.280	GT:AD:DP:GQ:PL	1/1:0,45:45:99:2034,138,0
3R	23147894	.	C	T	1510.77	.	AC=2;AF=1.00;AN=2;DP=39;ExcessHet=3.0103;FS=0.000;MLEAC=2;MLEAF=1.00;MQ=43.85;QD=31.12;SOR=1.387	GT:AD:DP:GQ:PL	1/1:0,39:39:99:1539,117,0
3R	23147918	.	C	T	1470.77	.	AC=2;AF=1.00;AN=2;DP=34;ExcessHet=3.0103;FS=0.000;MLEAC=2;MLEAF=1.00;MQ=43.88;QD=32.39;SOR=1.244	GT:AD:DP:GQ:PL	1/1:0,34:34:99:1499,111,0
3R	23149111	.	G	GA	1598.73	.	AC=2;AF=1.00;AN=2;DP=38;ExcessHet=3.0103;FS=0.000;MLEAC=2;MLEAF=1.00;MQ=43.74;QD=32.09;SOR=0.927	GT:AD:DP:GQ:PL	1/1:0,36:36:99:1636,117,0
3R	23149125	.	T	C	1726.77	.	AC=2;AF=1.00;AN=2;DP=42;ExcessHet=3.0103;FS=0.000;MLEAC=2;MLEAF=1.00;MQ=43.77;QD=33.81;SOR=0.788	GT:AD:DP:GQ:PL	1/1:0,42:42:99:1755,129,0
3R	23149245	.	C	A	2436.77	.	AC=2;AF=1.00;AN=2;DP=56;ExcessHet=3.0103;FS=0.000;MLEAC=2;MLEAF=1.00;MQ=43.51;QD=27.45;SOR=0.693	GT:AD:DP:GQ:PL	1/1:0,56:56:99:2465,169,0
3R	23149257	.	T	A	2393.77	.	AC=2;AF=1.00;AN=2;DP=54;ExcessHet=3.0103;FS=0.000;MLEAC=2;MLEAF=1.00;MQ=43.49;QD=30.66;SOR=0.693	GT:AD:DP:GQ:PL	1/1:0,54:54:99:2422,163,0
3R	23149259	.	A	AT	2384.73	.	AC=2;AF=1.00;AN=2;DP=53;ExcessHet=3.0103;FS=0.000;MLEAC=2;MLEAF=1.00;MQ=43.48;QD=31.50;SOR=0.730	GT:AD:DP:GQ:PL	1/1:0,53:53:99:2422,163,0
3R	23149270	.	A	G	2356.77	.	AC=2;AF=1.00;AN=2;DP=51;ExcessHet=3.0103;FS=0.000;MLEAC=2;MLEAF=1.00;MQ=43.46;QD=30.82;SOR=0.732	GT:AD:DP:GQ:PL	1/1:0,51:51:99:2385,160,0
3R	23149276	.	G	GATTGAA	2302.73	.	AC=2;AF=1.00;AN=2;DP=51;ExcessHet=3.0103;FS=0.000;MLEAC=2;MLEAF=1.00;MQ=43.46;QD=31.78;SOR=0.732	GT:AD:DP:GQ:PL	1/1:0,51:51:99:2340,157,0
3R	23149292	.	T	C	2089.77	.	AC=2;AF=1.00;AN=2;DP=45;ExcessHet=3.0103;FS=0.000;MLEAC=2;MLEAF=1.00;MQ=43.43;QD=35.19;SOR=0.929	GT:AD:DP:GQ:PL	1/1:0,45:45:99:2118,144,0
3R	23149294	.	G	GT	823.73	.	AC=2;AF=1.00;AN=2;BaseQRankSum=0.528;ClippingRankSum=0.000;DP=47;ExcessHet=3.0103;FS=0.000;MLEAC=2;MLEAF=1.00;MQ=43.46;MQRankSum=-0.809;QD=19.61;ReadPosRankSum=-0.709;SOR=0.793	GT:AD:DP:GQ:PL	1/1:2,40:42:89:861,89,0
3R	23149563	.	A	T	1138.77	.	AC=2;AF=1.00;AN=2;BaseQRankSum=1.709;ClippingRankSum=0.000;DP=43;ExcessHet=3.0103;FS=0.000;MLEAC=2;MLEAF=1.00;MQ=43.61;MQRankSum=-0.377;QD=26.48;ReadPosRankSum=0.202;SOR=0.420	GT:AD:DP:GQ:PL	1/1:1,42:43:99:1167,118,0
3R	23151018	.	T	A	651.77	.	AC=2;AF=1.00;AN=2;BaseQRankSum=-0.700;ClippingRankSum=0.000;DP=50;ExcessHet=3.0103;FS=0.000;MLEAC=2;MLEAF=1.00;MQ=43.83;MQRankSum=-0.286;QD=14.81;ReadPosRankSum=-0.129;SOR=0.483	GT:AD:DP:GQ:PL	1/1:5,39:44:38:680,38,0
3R	23151019	.	G	GT	676.74	.	AC=2;AF=1.00;AN=2;BaseQRankSum=1.216;ClippingRankSum=0.000;DP=53;ExcessHet=3.0103;FS=1.795;MLEAC=2;MLEAF=1.00;MQ=44.26;MQRankSum=2.450;QD=13.81;ReadPosRankSum=0.872;SOR=0.476	GT:AD:DP:GQ:PL	1/1:6,43:49:29:714,29,0
3R	23151498	.	A	T	1855.77	.	AC=2;AF=1.00;AN=2;DP=66;ExcessHet=3.0103;FS=0.000;MLEAC=2;MLEAF=1.00;MQ=44.00;QD=28.12;SOR=1.574	GT:AD:DP:GQ:PL	1/1:0,66:66:99:1884,198,0
3R	23151807	.	GA	G	1192.73	.	AC=2;AF=1.00;AN=2;DP=54;ExcessHet=3.0103;FS=0.000;MLEAC=2;MLEAF=1.00;MQ=43.93;QD=22.50;SOR=0.981	GT:AD:DP:GQ:PL	1/1:0,53:53:99:1230,158,0
3R	23151824	.	G	A	1430.77	.	AC=2;AF=1.00;AN=2;DP=51;ExcessHet=3.0103;FS=0.000;MLEAC=2;MLEAF=1.00;MQ=43.92;QD=28.05;SOR=0.900	GT:AD:DP:GQ:PL	1/1:0,51:51:99:1459,153,0
3R	23151888	.	GT	G	2347.73	.	AC=2;AF=1.00;AN=2;DP=54;ExcessHet=3.0103;FS=0.000;MLEAC=2;MLEAF=1.00;MQ=44.00;QD=27.82;SOR=0.981	GT:AD:DP:GQ:PL	1/1:0,53:53:99:2385,160,0
3R	23151890	.	CT	C	2347.73	.	AC=2;AF=1.00;AN=2;DP=53;ExcessHet=3.0103;FS=0.000;MLEAC=2;MLEAF=1.00;MQ=44.00;QD=32.72;SOR=0.981	GT:AD:DP:GQ:PL	1/1:0,53:53:99:2385,160,0
3R	23152012	.	G	T	1619.77	.	AC=2;AF=1.00;AN=2;BaseQRankSum=1.804;ClippingRankSum=0.000;DP=61;ExcessHet=3.0103;FS=3.229;MLEAC=2;MLEAF=1.00;MQ=44.00;MQRankSum=0.000;QD=26.55;ReadPosRankSum=2.182;SOR=0.435	GT:AD:DP:GQ:PL	1/1:1,60:61:99:1648,173,0
3R	23152849	.	G	A	2403.77	.	AC=2;AF=1.00;AN=2;DP=57;ExcessHet=3.0103;FS=0.000;MLEAC=2;MLEAF=1.00;MQ=44.00;QD=32.76;SOR=1.047	GT:AD:DP:GQ:PL	1/1:0,57:57:99:2432,172,0
3R	23152857	.	C	T	2237.77	.	AC=2;AF=1.00;AN=2;DP=52;ExcessHet=3.0103;FS=0.000;MLEAC=2;MLEAF=1.00;MQ=44.00;QD=26.54;SOR=1.036	GT:AD:DP:GQ:PL	1/1:0,52:52:99:2266,156,0
3R	23152921	.	C	T	1861.77	.	AC=2;AF=1.00;AN=2;DP=66;ExcessHet=3.0103;FS=0.000;MLEAC=2;MLEAF=1.00;MQ=44.00;QD=28.21;SOR=1.033	GT:AD:DP:GQ:PL	1/1:0,66:66:99:1890,198,0
3R	23153772	.	C	T	1397.77	.	AC=2;AF=1.00;AN=2;DP=52;ExcessHet=3.0103;FS=0.000;MLEAC=2;MLEAF=1.00;MQ=44.00;QD=26.88;SOR=1.136	GT:AD:DP:GQ:PL	1/1:0,52:52:99:1426,156,0
3R	23153850	.	C	T	1392.77	.	AC=2;AF=1.00;AN=2;DP=52;ExcessHet=3.0103;FS=0.000;MLEAC=2;MLEAF=1.00;MQ=44.00;QD=26.78;SOR=1.244	GT:AD:DP:GQ:PL	1/1:0,52:52:99:1421,155,0
3R	23153958	.	T	A	1200.77	.	AC=2;AF=1.00;AN=2;DP=45;ExcessHet=3.0103;FS=0.000;MLEAC=2;MLEAF=1.00;MQ=44.00;QD=26.68;SOR=0.737	GT:AD:DP:GQ:PL	1/1:0,45:45:99:1229,135,0
3R	23154250	.	G	A	1460.77	.	AC=2;AF=1.00;AN=2;DP=54;ExcessHet=3.0103;FS=0.000;MLEAC=2;MLEAF=1.00;MQ=43.93;QD=27.56;SOR=0.981	GT:AD:DP:GQ:PL	1/1:0,53:53:99:1489,159,0
3R	23154356	.	A	G	1380.77	.	AC=2;AF=1.00;AN=2;DP=51;ExcessHet=3.0103;FS=0.000;MLEAC=2;MLEAF=1.00;MQ=44.00;QD=27.07;SOR=0.994	GT:AD:DP:GQ:PL	1/1:0,51:51:99:1409,153,0
3R	23154822	.	A	G	1224.77	.	AC=2;AF=1.00;AN=2;DP=46;ExcessHet=3.0103;FS=0.000;MLEAC=2;MLEAF=1.00;MQ=44.00;QD=26.63;SOR=0.780	GT:AD:DP:GQ:PL	1/1:0,46:46:99:1253,137,0
3R	23155002	.	A	G	1033.77	.	AC=2;AF=1.00;AN=2;DP=38;ExcessHet=3.0103;FS=0.000;MLEAC=2;MLEAF=1.00;MQ=44.00;QD=27.20;SOR=0.798	GT:AD:DP:GQ:PL	1/1:0,38:38:99:1062,114,0
3R	23155014	.	C	CT	2122.73	.	AC=2;AF=1.00;AN=2;DP=47;ExcessHet=3.0103;FS=0.000;MLEAC=2;MLEAF=1.00;MQ=44.00;QD=33.20;SOR=0.919	GT:AD:DP:GQ:PL	1/1:0,47:47:99:2160,144,0
3R	23155017	.	G	T	2131.77	.	AC=2;AF=1.00;AN=2;DP=48;ExcessHet=3.0103;FS=0.000;MLEAC=2;MLEAF=1.00;MQ=44.00;QD=30.10;SOR=0.866	GT:AD:DP:GQ:PL	1/1:0,48:48:99:2160,144,0
3R	23155020	.	GT	G	2077.73	.	AC=2;AF=1.00;AN=2;DP=47;ExcessHet=3.0103;FS=0.000;MLEAC=2;MLEAF=1.00;MQ=44.00;QD=26.80;SOR=0.823	GT:AD:DP:GQ:PL	1/1:0,47:47:99:2115,141,0
3R	23155068	.	A	G	1214.77	.	AC=2;AF=1.00;AN=2;DP=47;ExcessHet=3.0103;FS=0.000;MLEAC=2;MLEAF=1.00;MQ=44.00;QD=26.41;SOR=0.874	GT:AD:DP:GQ:PL	1/1:0,46:46:99:1243,138,0
3R	23155100	.	A	G	1167.77	.	AC=2;AF=1.00;AN=2;DP=44;ExcessHet=3.0103;FS=0.000;MLEAC=2;MLEAF=1.00;MQ=44.00;QD=26.54;SOR=0.693	GT:AD:DP:GQ:PL	1/1:0,44:44:99:1196,132,0
3R	23155308	.	A	T	2277.77	.	AC=2;AF=1.00;AN=2;DP=53;ExcessHet=3.0103;FS=0.000;MLEAC=2;MLEAF=1.00;MQ=43.96;QD=30.50;SOR=1.179	GT:AD:DP:GQ:PL	1/1:0,53:53:99:2306,160,0
3R	23155316	.	G	A	2215.77	.	AC=2;AF=1.00;AN=2;DP=49;ExcessHet=3.0103;FS=0.000;MLEAC=2;MLEAF=1.00;MQ=43.96;QD=31.17;SOR=1.112	GT:AD:DP:GQ:PL	1/1:0,49:49:99:2244,154,0
3R	23155510	.	T	G	1364.77	.	AC=2;AF=1.00;AN=2;DP=52;ExcessHet=3.0103;FS=0.000;MLEAC=2;MLEAF=1.00;MQ=44.00;QD=26.76;SOR=0.994	GT:AD:DP:GQ:PL	1/1:0,51:51:99:1393,153,0
3R	23155560	.	A	T	1212.77	.	AC=2;AF=1.00;AN=2;DP=46;ExcessHet=3.0103;FS=0.000;MLEAC=2;MLEAF=1.00;MQ=44.00;QD=27.56;SOR=0.883	GT:AD:DP:GQ:PL	1/1:0,44:44:99:1241,134,0
3R	23155766	.	C	CGCCTAG	2662.73	.	AC=2;AF=1.00;AN=2;DP=61;ExcessHet=3.0103;FS=0.000;MLEAC=2;MLEAF=1.00;MQ=43.88;QD=32.47;SOR=1.255	GT:AD:DP:GQ:PL	1/1:0,60:60:99:2700,180,0
3R	23155779	.	A	C	1497.77	.	AC=2;AF=1.00;AN=2;DP=59;ExcessHet=3.0103;FS=0.000;MLEAC=2;MLEAF=1.00;MQ=43.88;QD=25.39;SOR=1.034	GT:AD:DP:GQ:PL	1/1:0,59:59:99:1526,175,0
3R	23156025	.	A	G	1310.77	.	AC=2;AF=1.00;AN=2;DP=50;ExcessHet=3.0103;FS=0.000;MLEAC=2;MLEAF=1.00;MQ=44.33;QD=26.22;SOR=0.952	GT:AD:DP:GQ:PL	1/1:0,50:50:99:1339,149,0
3R	23156059	.	C	CA	2423.73	.	AC=2;AF=1.00;AN=2;DP=54;ExcessHet=3.0103;FS=0.000;MLEAC=2;MLEAF=1.00;MQ=44.71;QD=30.33;SOR=0.981	GT:AD:DP:GQ:PL	1/1:0,53:53:99:2461,166,0
3R	23156062	.	G	A	2477.77	.	AC=2;AF=1.00;AN=2;DP=54;ExcessHet=3.0103;FS=0.000;MLEAC=2;MLEAF=1.00;MQ=44.71;QD=25.10;SOR=0.931	GT:AD:DP:GQ:PL	1/1:0,54:54:99:2506,169,0
3R	23156064	.	G	T	2475.77	.	AC=2;AF=1.00;AN=2;DP=55;ExcessHet=3.0103;FS=0.000;MLEAC=2;MLEAF=1.00;MQ=44.70;QD=32.44;SOR=0.884	GT:AD:DP:GQ:PL	1/1:0,55:55:99:2504,169,0
3R	23156069	.	C	T	2385.77	.	AC=2;AF=1.00;AN=2;DP=54;ExcessHet=3.0103;FS=0.000;MLEAC=2;MLEAF=1.00;MQ=44.71;QD=29.66;SOR=0.931	GT:AD:DP:GQ:PL	1/1:0,54:54:99:2414,163,0
3R	23156187	.	A	G	1369.77	.	AC=2;AF=1.00;AN=2;DP=52;ExcessHet=3.0103;FS=0.000;MLEAC=2;MLEAF=1.00;MQ=44.18;QD=26.34;SOR=1.036	GT:AD:DP:GQ:PL	1/1:0,52:52:99:1398,156,0
3R	23156256	.	G	C	2257.77	.	AC=2;AF=1.00;AN=2;DP=50;ExcessHet=3.0103;FS=0.000;MLEAC=2;MLEAF=1.00;MQ=44.00;QD=28.17;SOR=0.859	GT:AD:DP:GQ:PL	1/1:0,50:50:99:2286,154,0
3R	23156259	.	A	G	2302.77	.	AC=2;AF=1.00;AN=2;DP=51;ExcessHet=3.0103;FS=0.000;MLEAC=2;MLEAF=1.00;MQ=44.00;QD=28.51;SOR=0.732	GT:AD:DP:GQ:PL	1/1:0,51:51:99:2331,157,0
3R	23156271	.	A	G	2101.77	.	AC=2;AF=1.00;AN=2;DP=48;ExcessHet=3.0103;FS=0.000;MLEAC=2;MLEAF=1.00;MQ=44.00;QD=29.85;SOR=0.866	GT:AD:DP:GQ:PL	1/1:0,48:48:99:2130,144,0
3R	23156501	.	G	T	1408.77	.	AC=2;AF=1.00;AN=2;DP=52;ExcessHet=3.0103;FS=0.000;MLEAC=2;MLEAF=1.00;MQ=43.71;QD=27.62;SOR=0.732	GT:AD:DP:GQ:PL	1/1:0,51:51:99:1437,153,0
3R	23156544	.	T	C	1369.77	.	AC=2;AF=1.00;AN=2;DP=51;ExcessHet=3.0103;FS=0.000;MLEAC=2;MLEAF=1.00;MQ=43.67;QD=26.86;SOR=0.813	GT:AD:DP:GQ:PL	1/1:0,51:51:99:1398,152,0
3R	23156584	.	C	G	1384.77	.	AC=2;AF=1.00;AN=2;DP=51;ExcessHet=3.0103;FS=0.000;MLEAC=2;MLEAF=1.00;MQ=43.63;QD=27.15;SOR=0.732	GT:AD:DP:GQ:PL	1/1:0,51:51:99:1413,152,0
3R	23156619	.	C	G	2639.77	.	AC=2;AF=1.00;AN=2;DP=59;ExcessHet=3.0103;FS=0.000;MLEAC=2;MLEAF=1.00;MQ=43.61;QD=26.43;SOR=0.796	GT:AD:DP:GQ:PL	1/1:0,59:59:99:2668,181,0
3R	23156621	.	A	G	2639.77	.	AC=2;AF=1.00;AN=2;DP=60;ExcessHet=3.0103;FS=0.000;MLEAC=2;MLEAF=1.00;MQ=43.62;QD=31.04;SOR=0.760	GT:AD:DP:GQ:PL	1/1:0,60:60:99:2668,181,0
3R	23156687	.	ACTAAAACCG	A	2600.73	.	AC=2;AF=1.00;AN=2;DP=59;ExcessHet=3.0103;FS=0.000;MLEAC=2;MLEAF=1.00;MQ=43.90;QD=24.77;SOR=1.034	GT:AD:DP:GQ:PL	1/1:0,59:59:99:2638,178,0
3R	23156820	.	A	G	1102.77	.	AC=2;AF=1.00;AN=2;DP=41;ExcessHet=3.0103;FS=0.000;MLEAC=2;MLEAF=1.00;MQ=44.00;QD=26.90;SOR=1.501	GT:AD:DP:GQ:PL	1/1:0,41:41:99:1131,123,0
3R	23156860	.	T	C	908.77	.	AC=2;AF=1.00;AN=2;DP=34;ExcessHet=3.0103;FS=0.000;MLEAC=2;MLEAF=1.00;MQ=44.00;QD=26.73;SOR=0.941	GT:AD:DP:GQ:PL	1/1:0,34:34:99:937,102,0
3R	23157043	.	A	G	891.77	.	AC=2;AF=1.00;AN=2;DP=35;ExcessHet=3.0103;FS=0.000;MLEAC=2;MLEAF=1.00;MQ=43.94;QD=25.48;SOR=1.675	GT:AD:DP:GQ:PL	1/1:0,35:35:99:920,104,0
3R	23157393	.	A	T	986.77	.	AC=2;AF=1.00;AN=2;DP=36;ExcessHet=3.0103;FS=0.000;MLEAC=2;MLEAF=1.00;MQ=44.00;QD=27.41;SOR=1.061	GT:AD:DP:GQ:PL	1/1:0,36:36:99:1015,108,0
3R	23157725	.	G	A	1501.77	.	AC=2;AF=1.00;AN=2;DP=55;ExcessHet=3.0103;FS=0.000;MLEAC=2;MLEAF=1.00;MQ=42.89;QD=27.30;SOR=0.804	GT:AD:DP:GQ:PL	1/1:0,55:55:99:1530,165,0
3R	23157738	.	G	T	2484.77	.	AC=2;AF=1.00;AN=2;DP=55;ExcessHet=3.0103;FS=0.000;MLEAC=2;MLEAF=1.00;MQ=42.89;QD=30.39;SOR=0.729	GT:AD:DP:GQ:PL	1/1:0,55:55:99:2513,169,0
3R	23157742	.	A	C	2536.77	.	AC=2;AF=1.00;AN=2;DP=57;ExcessHet=3.0103;FS=0.000;MLEAC=2;MLEAF=1.00;MQ=42.95;QD=33.61;SOR=0.728	GT:AD:DP:GQ:PL	1/1:0,57:57:99:2565,172,0
3R	23157743	.	A	T	2536.77	.	AC=2;AF=1.00;AN=2;DP=57;ExcessHet=3.0103;FS=0.000;MLEAC=2;MLEAF=1.00;MQ=42.95;QD=27.12;SOR=0.728	GT:AD:DP:GQ:PL	1/1:0,57:57:99:2565,172,0
3R	23157758	.	C	T	1779.77	.	AC=2;AF=1.00;AN=2;DP=65;ExcessHet=3.0103;FS=0.000;MLEAC=2;MLEAF=1.00;MQ=42.99;QD=27.38;SOR=0.854	GT:AD:DP:GQ:PL	1/1:0,65:65:99:1808,195,0
3R	23157793	.	T	C	1557.77	.	AC=2;AF=1.00;AN=2;DP=57;ExcessHet=3.0103;FS=0.000;MLEAC=2;MLEAF=1.00;MQ=42.98;QD=27.33;SOR=0.800	GT:AD:DP:GQ:PL	1/1:0,57:57:99:1586,171,0
3R	23157905	.	A	T	2071.77	.	AC=2;AF=1.00;AN=2;DP=47;ExcessHet=3.0103;FS=0.000;MLEAC=2;MLEAF=1.00;MQ=40.61;QD=31.63;SOR=0.823	GT:AD:DP:GQ:PL	1/1:0,47:47:99:2100,141,0
3R	23157912	.	TA	T	2167.73	.	AC=2;AF=1.00;AN=2;DP=48;ExcessHet=3.0103;FS=0.000;MLEAC=2;MLEAF=1.00;MQ=40.64;QD=30.14;SOR=0.776	GT:AD:DP:GQ:PL	1/1:0,48:48:99:2205,147,0
3R	23157923	.	GGC	G	2167.73	.	AC=2;AF=1.00;AN=2;DP=49;ExcessHet=3.0103;FS=0.000;MLEAC=2;MLEAF=1.00;MQ=40.61;QD=26.76;SOR=0.733	GT:AD:DP:GQ:PL	1/1:0,49:49:99:2205,147,0
3R	23157927	.	T	TTCTTGG	2212.73	.	AC=2;AF=1.00;AN=2;DP=49;ExcessHet=3.0103;FS=0.000;MLEAC=2;MLEAF=1.00;MQ=40.61;QD=25.91;SOR=0.733	GT:AD:DP:GQ:PL	1/1:0,49:49:99:2250,151,0
3R	23157931	.	C	CTTG	2212.73	.	AC=2;AF=1.00;AN=2;DP=50;ExcessHet=3.0103;FS=0.000;MLEAC=2;MLEAF=1.00;MQ=40.61;QD=30.51;SOR=0.773	GT:AD:DP:GQ:PL	1/1:0,50:50:99:2250,151,0
3R	23157932	.	C	G	2221.77	.	AC=2;AF=1.00;AN=2;DP=49;ExcessHet=3.0103;FS=0.000;MLEAC=2;MLEAF=1.00;MQ=40.54;QD=33.11;SOR=0.733	GT:AD:DP:GQ:PL	1/1:0,49:49:99:2250,151,0
3R	23157944	.	T	C	2401.77	.	AC=2;AF=1.00;AN=2;DP=52;ExcessHet=3.0103;FS=0.000;MLEAC=2;MLEAF=1.00;MQ=40.61;QD=29.44;SOR=0.770	GT:AD:DP:GQ:PL	1/1:0,52:52:99:2430,163,0
3R	23157961	.	C	A	2491.77	.	AC=2;AF=1.00;AN=2;DP=53;ExcessHet=3.0103;FS=0.000;MLEAC=2;MLEAF=1.00;MQ=40.55;QD=29.51;SOR=0.808	GT:AD:DP:GQ:PL	1/1:0,53:53:99:2520,169,0
3R	23157964	.	A	AACTGGG	2427.73	.	AC=2;AF=1.00;AN=2;DP=52;ExcessHet=3.0103;FS=0.000;MLEAC=2;MLEAF=1.00;MQ=40.54;QD=24.98;SOR=0.853	GT:AD:DP:GQ:PL	1/1:0,52:52:99:2465,165,0
3R	23158003	.	T	A	1374.77	.	AC=2;AF=1.00;AN=2;DP=51;ExcessHet=3.0103;FS=0.000;MLEAC=2;MLEAF=1.00;MQ=41.01;QD=26.96;SOR=1.094	GT:AD:DP:GQ:PL	1/1:0,51:51:99:1403,153,0
3R	23158062	.	A	T	2392.77	.	AC=2;AF=1.00;AN=2;DP=53;ExcessHet=3.0103;FS=0.000;MLEAC=2;MLEAF=1.00;MQ=40.76;QD=26.08;SOR=0.730	GT:AD:DP:GQ:PL	1/1:0,53:53:99:2421,163,0
3R	23158063	.	T	TAAGA	2383.73	.	AC=2;AF=1.00;AN=2;DP=53;ExcessHet=3.0103;FS=0.000;MLEAC=2;MLEAF=1.00;MQ=40.76;QD=22.76;SOR=0.730	GT:AD:DP:GQ:PL	1/1:0,53:53:99:2421,163,0
3R	23158068	.	TAA	T	2437.73	.	AC=2;AF=1.00;AN=2;DP=53;ExcessHet=3.0103;FS=0.000;MLEAC=2;MLEAF=1.00;MQ=40.70;QD=31.06;SOR=0.730	GT:AD:DP:GQ:PL	1/1:0,53:53:99:2475,166,0
3R	23158071	.	C	T	2446.77	.	AC=2;AF=1.00;AN=2;DP=54;ExcessHet=3.0103;FS=0.000;MLEAC=2;MLEAF=1.00;MQ=40.76;QD=27.87;SOR=0.767	GT:AD:DP:GQ:PL	1/1:0,54:54:99:2475,166,0
3R	23158077	.	TTTCAAA	T	2437.73	.	AC=2;AF=1.00;AN=2;DP=55;ExcessHet=3.0103;FS=0.000;MLEAC=2;MLEAF=1.00;MQ=40.77;QD=33.95;SOR=0.804	GT:AD:DP:GQ:PL	1/1:0,55:55:99:2475,166,0
3R	23158113	.	A	T	2146.77	.	AC=2;AF=1.00;AN=2;DP=51;ExcessHet=3.0103;FS=0.000;MLEAC=2;MLEAF=1.00;MQ=40.33;QD=24.86;SOR=1.094	GT:AD:DP:GQ:PL	1/1:0,51:51:99:2175,153,0
3R	23158186	.	A	G	1299.77	.	AC=2;AF=1.00;AN=2;DP=49;ExcessHet=3.0103;FS=0.000;MLEAC=2;MLEAF=1.00;MQ=42.22;QD=26.53;SOR=0.818	GT:AD:DP:GQ:PL	1/1:0,49:49:99:1328,146,0
3R	23158240	.	G	T	1494.77	.	AC=2;AF=1.00;AN=2;DP=54;ExcessHet=3.0103;FS=0.000;MLEAC=2;MLEAF=1.00;MQ=43.21;QD=27.68;SOR=0.693	GT:AD:DP:GQ:PL	1/1:0,54:54:99:1523,162,0
3R	23158417	.	G	C	1278.77	.	AC=2;AF=1.00;AN=2;DP=49;ExcessHet=3.0103;FS=0.000;MLEAC=2;MLEAF=1.00;MQ=43.67;QD=26.64;SOR=1.179	GT:AD:DP:GQ:PL	1/1:0,48:48:99:1307,144,0
3R	23158438	.	T	C	1218.77	.	AC=2;AF=1.00;AN=2;DP=46;ExcessHet=3.0103;FS=0.000;MLEAC=2;MLEAF=1.00;MQ=43.85;QD=26.49;SOR=0.874	GT:AD:DP:GQ:PL	1/1:0,46:46:99:1247,138,0
3R	23158739	.	C	T	1352.77	.	AC=2;AF=1.00;AN=2;DP=50;ExcessHet=3.0103;FS=0.000;MLEAC=2;MLEAF=1.00;MQ=43.96;QD=28.18;SOR=0.963	GT:AD:DP:GQ:PL	1/1:0,48:48:99:1381,144,0
3R	23158766	.	C	T	1260.77	.	AC=2;AF=1.00;AN=2;DP=51;ExcessHet=3.0103;FS=0.000;MLEAC=2;MLEAF=1.00;MQ=43.85;QD=25.73;SOR=1.225	GT:AD:DP:GQ:PL	1/1:0,49:49:99:1289,145,0
3R	23158817	.	C	G	1988.77	.	AC=2;AF=1.00;AN=2;DP=47;ExcessHet=3.0103;FS=0.000;MLEAC=2;MLEAF=1.00;MQ=43.83;QD=31.84;SOR=0.693	GT:AD:DP:GQ:PL	1/1:0,46:46:99:2017,141,0
3R	23158826	.	T	C	2068.77	.	AC=2;AF=1.00;AN=2;DP=47;ExcessHet=3.0103;FS=0.000;MLEAC=2;MLEAF=1.00;MQ=43.79;QD=29.30;SOR=0.780	GT:AD:DP:GQ:PL	1/1:0,46:46:99:2097,141,0
3R	23158835	.	G	A	2041.77	.	AC=2;AF=1.00;AN=2;DP=45;ExcessHet=3.0103;FS=0.000;MLEAC=2;MLEAF=1.00;MQ=43.83;QD=32.72;SOR=0.829	GT:AD:DP:GQ:PL	1/1:0,45:45:99:2070,138,0
3R	23158859	.	C	G	2070.77	.	AC=2;AF=1.00;AN=2;DP=45;ExcessHet=3.0103;FS=0.000;MLEAC=2;MLEAF=1.00;MQ=43.83;QD=26.70;SOR=0.737	GT:AD:DP:GQ:PL	1/1:0,45:45:99:2099,141,0
3R	23158865	.	A	G	1890.77	.	AC=2;AF=1.00;AN=2;DP=43;ExcessHet=3.0103;FS=0.000;MLEAC=2;MLEAF=1.00;MQ=43.82;QD=33.86;SOR=0.739	GT:AD:DP:GQ:PL	1/1:0,43:43:99:1919,129,0
3R	23158955	.	G	A	2237.77	.	AC=2;AF=1.00;AN=2;DP=51;ExcessHet=3.0103;FS=0.000;MLEAC=2;MLEAF=1.00;MQ=43.96;QD=24.15;SOR=0.813	GT:AD:DP:GQ:PL	1/1:0,51:51:99:2266,156,0
3R	23158964	.	A	G	1278.77	.	AC=2;AF=1.00;AN=2;BaseQRankSum=0.282;ClippingRankSum=0.000;DP=52;ExcessHet=3.0103;FS=3.082;MLEAC=2;MLEAF=1.00;MQ=43.96;MQRankSum=-0.101;QD=25.07;ReadPosRankSum=1.093;SOR=0.113	GT:AD:DP:GQ:PL	1/1:2,49:51:99:1307,137,0
3R	23158967	.	G	A	1278.77	.	AC=2;AF=1.00;AN=2;BaseQRankSum=0.765;ClippingRankSum=0.000;DP=54;ExcessHet=3.0103;FS=3.055;MLEAC=2;MLEAF=1.00;MQ=43.96;MQRankSum=-0.099;QD=24.13;ReadPosRankSum=1.075;SOR=0.130	GT:AD:DP:GQ:PL	1/1:2,51:53:99:1307,137,0
3R	23159249	.	T	C	2938.77	.	AC=2;AF=1.00;AN=2;DP=71;ExcessHet=3.0103;FS=0.000;MLEAC=2;MLEAF=1.00;MQ=43.45;QD=31.20;SOR=0.840	GT:AD:DP:GQ:PL	1/1:0,71:71:99:2967,214,0
3R	23159270	.	T	C	2834.77	.	AC=2;AF=1.00;AN=2;DP=63;ExcessHet=3.0103;FS=0.000;MLEAC=2;MLEAF=1.00;MQ=43.41;QD=30.08;SOR=0.724	GT:AD:DP:GQ:PL	1/1:0,63:63:99:2863,193,0
3R	23159273	.	G	A	2830.77	.	AC=2;AF=1.00;AN=2;DP=63;ExcessHet=3.0103;FS=0.000;MLEAC=2;MLEAF=1.00;MQ=43.41;QD=27.43;SOR=0.724	GT:AD:DP:GQ:PL	1/1:0,63:63:99:2859,193,0
3R	23159307	3R_23159307_SNP	A	G	1648.77	.	AC=2;AF=1.00;AN=2;DB;DP=61;ExcessHet=3.0103;FS=0.000;MLEAC=2;MLEAF=1.00;MQ=43.52;QD=27.48;SOR=0.986	GT:AD:DP:GQ:PL	1/1:0,60:60:99:1677,180,0
3R	23159351	.	G	T	2391.77	.	AC=2;AF=1.00;AN=2;DP=57;ExcessHet=3.0103;FS=0.000;MLEAC=2;MLEAF=1.00;MQ=43.28;QD=28.37;SOR=1.009	GT:AD:DP:GQ:PL	1/1:0,56:56:99:2420,175,0
3R	23159371	.	A	T	2419.77	.	AC=2;AF=1.00;AN=2;DP=60;ExcessHet=3.0103;FS=0.000;MLEAC=2;MLEAF=1.00;MQ=43.06;QD=30.33;SOR=1.034	GT:AD:DP:GQ:PL	1/1:0,59:59:99:2448,178,0
3R	23159426	.	A	T	2480.77	.	AC=2;AF=1.00;AN=2;DP=54;ExcessHet=3.0103;FS=0.000;MLEAC=2;MLEAF=1.00;MQ=42.58;QD=29.36;SOR=0.767	GT:AD:DP:GQ:PL	1/1:0,54:54:99:2509,169,0
3R	23159432	.	A	T	2581.77	.	AC=2;AF=1.00;AN=2;DP=56;ExcessHet=3.0103;FS=0.000;MLEAC=2;MLEAF=1.00;MQ=42.60;QD=30.56;SOR=0.693	GT:AD:DP:GQ:PL	1/1:0,56:56:99:2610,175,0
3R	23159438	.	TAA	T	2842.73	.	AC=2;AF=1.00;AN=2;DP=61;ExcessHet=3.0103;FS=0.000;MLEAC=2;MLEAF=1.00;MQ=42.63;QD=26.70;SOR=0.725	GT:AD:DP:GQ:PL	1/1:0,61:61:99:2880,193,0
3R	23159440	.	A	AGTGT	2842.73	.	AC=2;AF=1.00;AN=2;DP=59;ExcessHet=3.0103;FS=0.000;MLEAC=2;MLEAF=1.00;MQ=42.62;QD=32.40;SOR=0.726	GT:AD:DP:GQ:PL	1/1:0,59:59:99:2880,193,0
3R	23159444	.	TTC	T	2662.73	.	AC=2;AF=1.00;AN=2;DP=59;ExcessHet=3.0103;FS=0.000;MLEAC=2;MLEAF=1.00;MQ=42.62;QD=30.17;SOR=0.726	GT:AD:DP:GQ:PL	1/1:0,59:59:99:2700,181,0
3R	23159455	.	T	C	2806.77	.	AC=2;AF=1.00;AN=2;DP=61;ExcessHet=3.0103;FS=0.000;MLEAC=2;MLEAF=1.00;MQ=42.67;QD=30.16;SOR=0.793	GT:AD:DP:GQ:PL	1/1:0,61:61:99:2835,190,0
3R	23159461	.	C	CCGGATTATG	2887.73	.	AC=2;AF=1.00;AN=2;DP=59;ExcessHet=3.0103;FS=0.000;MLEAC=2;MLEAF=1.00;MQ=42.62;QD=29.38;SOR=0.871	GT:AD:DP:GQ:PL	1/1:0,59:59:99:2925,196,0
3R	23159996	.	C	T	1224.77	.	AC=2;AF=1.00;AN=2;DP=45;ExcessHet=3.0103;FS=0.000;MLEAC=2;MLEAF=1.00;MQ=44.00;QD=27.22;SOR=1.414	GT:AD:DP:GQ:PL	1/1:0,45:45:99:1253,135,0
3R	23160023	.	C	T	1771.77	.	AC=2;AF=1.00;AN=2;DP=41;ExcessHet=3.0103;FS=0.000;MLEAC=2;MLEAF=1.00;MQ=44.00;QD=29.18;SOR=1.666	GT:AD:DP:GQ:PL	1/1:0,41:41:99:1800,126,0
3R	23160041	.	A	C	1591.77	.	AC=2;AF=1.00;AN=2;DP=35;ExcessHet=3.0103;FS=0.000;MLEAC=2;MLEAF=1.00;MQ=43.94;QD=31.42;SOR=2.115	GT:AD:DP:GQ:PL	1/1:0,35:35:99:1620,108,0
3R	23160056	.	C	T	1456.77	.	AC=2;AF=1.00;AN=2;DP=33;ExcessHet=3.0103;FS=0.000;MLEAC=2;MLEAF=1.00;MQ=43.94;QD=35.24;SOR=1.751	GT:AD:DP:GQ:PL	1/1:0,33:33:99:1485,99,0
3R	23160065	.	G	T	1668.77	.	AC=2;AF=1.00;AN=2;DP=31;ExcessHet=3.0103;FS=0.000;MLEAC=2;MLEAF=1.00;MQ=43.87;QD=34.11;SOR=1.609	GT:AD:DP:GQ:PL	1/1:0,31:31:99:1697,114,0
3R	23160087	.	G	A	1533.77	.	AC=2;AF=1.00;AN=2;DP=33;ExcessHet=3.0103;FS=0.000;MLEAC=2;MLEAF=1.00;MQ=43.82;QD=30.10;SOR=1.179	GT:AD:DP:GQ:PL	1/1:0,33:33:99:1562,105,0
3R	23160096	.	C	T	1353.77	.	AC=2;AF=1.00;AN=2;DP=30;ExcessHet=3.0103;FS=0.000;MLEAC=2;MLEAF=1.00;MQ=43.80;QD=33.81;SOR=0.976	GT:AD:DP:GQ:PL	1/1:0,30:30:93:1382,93,0
3R	23160148	.	T	A	709.77	.	AC=2;AF=1.00;AN=2;DP=27;ExcessHet=3.0103;FS=0.000;MLEAC=2;MLEAF=1.00;MQ=44.00;QD=26.29;SOR=1.302	GT:AD:DP:GQ:PL	1/1:0,27:27:81:738,81,0
3R	23160314	.	C	T	1502.77	.	AC=2;AF=1.00;AN=2;DP=54;ExcessHet=3.0103;FS=0.000;MLEAC=2;MLEAF=1.00;MQ=43.93;QD=27.83;SOR=0.846	GT:AD:DP:GQ:PL	1/1:0,54:54:99:1531,162,0
3R	23160354	.	A	C	1319.77	.	AC=2;AF=1.00;AN=2;DP=50;ExcessHet=3.0103;FS=0.000;MLEAC=2;MLEAF=1.00;MQ=43.96;QD=26.40;SOR=0.693	GT:AD:DP:GQ:PL	1/1:0,50:50:99:1348,149,0
3R	23160379	.	G	C	1427.77	.	AC=2;AF=1.00;AN=2;DP=54;ExcessHet=3.0103;FS=0.000;MLEAC=2;MLEAF=1.00;MQ=43.87;QD=26.44;SOR=0.767	GT:AD:DP:GQ:PL	1/1:0,54:54:99:1456,160,0
3R	23160508	.	A	G	1504.77	.	AC=2;AF=1.00;AN=2;DP=58;ExcessHet=3.0103;FS=0.000;MLEAC=2;MLEAF=1.00;MQ=43.87;QD=25.94;SOR=0.997	GT:AD:DP:GQ:PL	1/1:0,58:58:99:1533,172,0
3R	23160637	.	A	C	1697.77	.	AC=2;AF=1.00;AN=2;DP=61;ExcessHet=3.0103;FS=0.000;MLEAC=2;MLEAF=1.00;MQ=44.00;QD=27.83;SOR=0.941	GT:AD:DP:GQ:PL	1/1:0,61:61:99:1726,183,0
3R	23161105	.	A	G	1385.77	.	AC=2;AF=1.00;AN=2;DP=52;ExcessHet=3.0103;FS=0.000;MLEAC=2;MLEAF=1.00;MQ=43.46;QD=26.65;SOR=0.853	GT:AD:DP:GQ:PL	1/1:0,52:52:99:1414,156,0
3R	23161274	.	A	T	1314.77	.	AC=2;AF=1.00;AN=2;DP=49;ExcessHet=3.0103;FS=0.000;MLEAC=2;MLEAF=1.00;MQ=44.00;QD=26.83;SOR=1.609	GT:AD:DP:GQ:PL	1/1:0,49:49:99:1343,147,0
3R	23161659	.	G	T	2023.77	.	AC=2;AF=1.00;AN=2;DP=48;ExcessHet=3.0103;FS=0.000;MLEAC=2;MLEAF=1.00;MQ=43.84;QD=27.76;SOR=1.329	GT:AD:DP:GQ:PL	1/1:0,46:46:99:2052,138,0
3R	23161662	.	C	G	2023.77	.	AC=2;AF=1.00;AN=2;DP=48;ExcessHet=3.0103;FS=0.000;MLEAC=2;MLEAF=1.00;MQ=43.84;QD=30.41;SOR=1.329	GT:AD:DP:GQ:PL	1/1:0,46:46:99:2052,138,0
3R	23162402	.	T	A	1761.77	.	AC=2;AF=1.00;AN=2;DP=64;ExcessHet=3.0103;FS=0.000;MLEAC=2;MLEAF=1.00;MQ=43.79;QD=27.53;SOR=0.756	GT:AD:DP:GQ:PL	1/1:0,64:64:99:1790,191,0
3R	23162425	.	A	C	1609.77	.	AC=2;AF=1.00;AN=2;DP=62;ExcessHet=3.0103;FS=0.000;MLEAC=2;MLEAF=1.00;MQ=43.78;QD=25.96;SOR=0.758	GT:AD:DP:GQ:PL	1/1:0,62:62:99:1638,184,0
3R	23162466	.	C	T	1885.77	.	AC=2;AF=1.00;AN=2;DP=68;ExcessHet=3.0103;FS=0.000;MLEAC=2;MLEAF=1.00;MQ=43.71;QD=27.73;SOR=0.949	GT:AD:DP:GQ:PL	1/1:0,68:68:99:1914,203,0
3R	23162497	.	C	A	1842.77	.	AC=2;AF=1.00;AN=2;DP=66;ExcessHet=3.0103;FS=0.000;MLEAC=2;MLEAF=1.00;MQ=43.73;QD=27.92;SOR=0.886	GT:AD:DP:GQ:PL	1/1:0,66:66:99:1871,198,0
3R	23162625	.	AGGTTGACAAATG	A	2539.73	.	AC=2;AF=1.00;AN=2;DP=56;ExcessHet=3.0103;FS=0.000;MLEAC=2;MLEAF=1.00;MQ=42.98;QD=30.63;SOR=0.922	GT:AD:DP:GQ:PL	1/1:0,56:56:99:2577,175,0
3R	23162643	.	C	T	2583.77	.	AC=2;AF=1.00;AN=2;DP=59;ExcessHet=3.0103;FS=0.000;MLEAC=2;MLEAF=1.00;MQ=43.00;QD=29.79;SOR=0.871	GT:AD:DP:GQ:PL	1/1:0,59:59:99:2612,178,0
3R	23162684	.	C	T	1626.77	.	AC=2;AF=1.00;AN=2;DP=62;ExcessHet=3.0103;FS=0.000;MLEAC=2;MLEAF=1.00;MQ=42.70;QD=26.24;SOR=0.976	GT:AD:DP:GQ:PL	1/1:0,62:62:99:1655,184,0
3R	23162730	.	C	T	2432.77	.	AC=2;AF=1.00;AN=2;DP=53;ExcessHet=3.0103;FS=0.000;MLEAC=2;MLEAF=1.00;MQ=42.53;QD=33.71;SOR=0.892	GT:AD:DP:GQ:PL	1/1:0,53:53:99:2461,166,0
3R	23162735	.	C	T	2401.77	.	AC=2;AF=1.00;AN=2;DP=54;ExcessHet=3.0103;FS=0.000;MLEAC=2;MLEAF=1.00;MQ=42.56;QD=29.42;SOR=0.931	GT:AD:DP:GQ:PL	1/1:0,54:54:99:2430,163,0
3R	23162736	.	A	G	2401.77	.	AC=2;AF=1.00;AN=2;DP=54;ExcessHet=3.0103;FS=0.000;MLEAC=2;MLEAF=1.00;MQ=42.56;QD=27.00;SOR=0.931	GT:AD:DP:GQ:PL	1/1:0,54:54:99:2430,163,0
3R	23162747	.	C	A	2553.77	.	AC=2;AF=1.00;AN=2;DP=56;ExcessHet=3.0103;FS=0.000;MLEAC=2;MLEAF=1.00;MQ=42.56;QD=29.93;SOR=1.199	GT:AD:DP:GQ:PL	1/1:0,56:56:99:2582,178,0
3R	23162753	.	CCCAATT	C	2483.73	.	AC=2;AF=1.00;AN=2;DP=58;ExcessHet=3.0103;FS=0.000;MLEAC=2;MLEAF=1.00;MQ=42.57;QD=24.20;SOR=1.179	GT:AD:DP:GQ:PL	1/1:0,58:58:99:2521,175,0
3R	23162856	.	GCTT	G	2302.73	.	AC=2;AF=1.00;AN=2;DP=53;ExcessHet=3.0103;FS=0.000;MLEAC=2;MLEAF=1.00;MQ=42.92;QD=28.11;SOR=1.358	GT:AD:DP:GQ:PL	1/1:0,52:52:99:2340,157,0
3R	23162860	.	C	CAG	2302.73	.	AC=2;AF=1.00;AN=2;DP=52;ExcessHet=3.0103;FS=0.000;MLEAC=2;MLEAF=1.00;MQ=42.94;QD=27.01;SOR=1.358	GT:AD:DP:GQ:PL	1/1:0,52:52:99:2340,157,0
3R	23162941	.	C	T	2041.77	.	AC=2;AF=1.00;AN=2;DP=46;ExcessHet=3.0103;FS=0.000;MLEAC=2;MLEAF=1.00;MQ=42.51;QD=33.32;SOR=0.976	GT:AD:DP:GQ:PL	1/1:0,46:46:99:2070,138,0
3R	23162943	.	G	GGCTCCAAA	2032.73	.	AC=2;AF=1.00;AN=2;DP=46;ExcessHet=3.0103;FS=0.000;MLEAC=2;MLEAF=1.00;MQ=42.51;QD=29.52;SOR=0.976	GT:AD:DP:GQ:PL	1/1:0,46:46:99:2070,138,0
3R	23162990	.	T	C	1996.77	.	AC=2;AF=1.00;AN=2;DP=43;ExcessHet=3.0103;FS=0.000;MLEAC=2;MLEAF=1.00;MQ=43.11;QD=29.47;SOR=1.954	GT:AD:DP:GQ:PL	1/1:0,43:43:99:2025,135,0
3R	23162991	.	T	C	1996.77	.	AC=2;AF=1.00;AN=2;DP=45;ExcessHet=3.0103;FS=0.000;MLEAC=2;MLEAF=1.00;MQ=43.10;QD=35.00;SOR=2.059	GT:AD:DP:GQ:PL	1/1:0,45:45:99:2025,135,0
3R	23163000	.	C	T	2101.77	.	AC=2;AF=1.00;AN=2;DP=47;ExcessHet=3.0103;FS=0.000;MLEAC=2;MLEAF=1.00;MQ=43.18;QD=26.46;SOR=2.160	GT:AD:DP:GQ:PL	1/1:0,47:47:99:2130,144,0
3R	23163022	.	G	C	2214.77	.	AC=2;AF=1.00;AN=2;DP=54;ExcessHet=3.0103;FS=0.000;MLEAC=2;MLEAF=1.00;MQ=43.29;QD=27.50;SOR=1.981	GT:AD:DP:GQ:PL	1/1:0,54:54:99:2243,162,0
3R	23163089	.	T	G	1707.77	.	AC=2;AF=1.00;AN=2;DP=64;ExcessHet=3.0103;FS=0.000;MLEAC=2;MLEAF=1.00;MQ=43.79;QD=26.68;SOR=1.721	GT:AD:DP:GQ:PL	1/1:0,64:64:99:1736,191,0
3R	23163175	.	T	A	3112.77	.	AC=2;AF=1.00;AN=2;DP=67;ExcessHet=3.0103;FS=0.000;MLEAC=2;MLEAF=1.00;MQ=43.40;QD=28.61;SOR=0.723	GT:AD:DP:GQ:PL	1/1:0,67:67:99:3141,211,0
3R	23163177	.	C	A	3112.77	.	AC=2;AF=1.00;AN=2;DP=69;ExcessHet=3.0103;FS=0.000;MLEAC=2;MLEAF=1.00;MQ=43.42;QD=28.92;SOR=0.722	GT:AD:DP:GQ:PL	1/1:0,69:69:99:3141,211,0
3R	23163178	.	A	T	3141.77	.	AC=2;AF=1.00;AN=2;DP=68;ExcessHet=3.0103;FS=0.000;MLEAC=2;MLEAF=1.00;MQ=43.41;QD=28.75;SOR=0.752	GT:AD:DP:GQ:PL	1/1:0,68:68:99:3170,214,0
3R	23163185	.	G	A	3089.77	.	AC=2;AF=1.00;AN=2;DP=70;ExcessHet=3.0103;FS=0.000;MLEAC=2;MLEAF=1.00;MQ=43.43;QD=33.84;SOR=0.874	GT:AD:DP:GQ:PL	1/1:0,70:70:99:3118,214,0
3R	23163283	.	T	G	2995.77	.	AC=2;AF=1.00;AN=2;DP=67;ExcessHet=3.0103;FS=0.000;MLEAC=2;MLEAF=1.00;MQ=43.91;QD=32.24;SOR=0.784	GT:AD:DP:GQ:PL	1/1:0,67:67:99:3024,205,0
3R	23163285	.	G	A	2995.77	.	AC=2;AF=1.00;AN=2;DP=68;ExcessHet=3.0103;FS=0.000;MLEAC=2;MLEAF=1.00;MQ=43.91;QD=25.05;SOR=0.814	GT:AD:DP:GQ:PL	1/1:0,68:68:99:3024,205,0
3R	23163314	.	G	T	1856.77	.	AC=2;AF=1.00;AN=2;BaseQRankSum=1.785;ClippingRankSum=0.000;DP=68;ExcessHet=3.0103;FS=3.140;MLEAC=2;MLEAF=1.00;MQ=43.97;MQRankSum=0.000;QD=27.31;ReadPosRankSum=0.337;SOR=0.365	GT:AD:DP:GQ:PL	1/1:1,67:68:99:1885,194,0
3R	23163375	.	A	G	1666.77	.	AC=2;AF=1.00;AN=2;BaseQRankSum=-1.014;ClippingRankSum=0.000;DP=63;ExcessHet=3.0103;FS=3.369;MLEAC=2;MLEAF=1.00;MQ=43.86;MQRankSum=-0.195;QD=26.46;ReadPosRankSum=-0.491;SOR=0.535	GT:AD:DP:GQ:PL	1/1:1,62:63:99:1695,160,0
3R	23163471	.	C	T	1816.77	.	AC=2;AF=1.00;AN=2;DP=41;ExcessHet=3.0103;FS=0.000;MLEAC=2;MLEAF=1.00;MQ=43.60;QD=26.82;SOR=2.247	GT:AD:DP:GQ:PL	1/1:0,41:41:99:1845,123,0
3R	23163473	.	C	T	1816.77	.	AC=2;AF=1.00;AN=2;DP=41;ExcessHet=3.0103;FS=0.000;MLEAC=2;MLEAF=1.00;MQ=43.60;QD=30.22;SOR=2.247	GT:AD:DP:GQ:PL	1/1:0,41:41:99:1845,123,0
3R	23163483	.	T	G	1873.77	.	AC=2;AF=1.00;AN=2;DP=43;ExcessHet=3.0103;FS=0.000;MLEAC=2;MLEAF=1.00;MQ=43.44;QD=30.54;SOR=1.954	GT:AD:DP:GQ:PL	1/1:0,43:43:99:1902,129,0
3R	23163532	.	C	T	1008.77	.	AC=2;AF=1.00;AN=2;BaseQRankSum=1.863;ClippingRankSum=0.000;DP=39;ExcessHet=3.0103;FS=0.000;MLEAC=2;MLEAF=1.00;MQ=43.81;MQRankSum=0.000;QD=25.87;ReadPosRankSum=1.201;SOR=0.622	GT:AD:DP:GQ:PL	1/1:1,38:39:99:1037,107,0
3R	23163601	.	G	A	1205.77	.	AC=2;AF=1.00;AN=2;DP=44;ExcessHet=3.0103;FS=0.000;MLEAC=2;MLEAF=1.00;MQ=43.69;QD=27.40;SOR=0.784	GT:AD:DP:GQ:PL	1/1:0,44:44:99:1234,132,0
3R	23163744	.	C	T	1444.77	.	AC=2;AF=1.00;AN=2;DP=55;ExcessHet=3.0103;FS=0.000;MLEAC=2;MLEAF=1.00;MQ=42.90;QD=26.75;SOR=1.445	GT:AD:DP:GQ:PL	1/1:0,54:54:99:1473,161,0
3R	23163763	.	G	GCC	2196.73	.	AC=2;AF=1.00;AN=2;DP=52;ExcessHet=3.0103;FS=0.000;MLEAC=2;MLEAF=1.00;MQ=42.82;QD=27.86;SOR=1.519	GT:AD:DP:GQ:PL	1/1:0,50:50:99:2234,150,0
3R	23163811	.	C	A	1259.77	.	AC=2;AF=1.00;AN=2;DP=47;ExcessHet=3.0103;FS=0.000;MLEAC=2;MLEAF=1.00;MQ=42.54;QD=27.39;SOR=1.203	GT:AD:DP:GQ:PL	1/1:0,46:46:99:1288,138,0
3R	23163866	.	C	G	1079.77	.	AC=2;AF=1.00;AN=2;BaseQRankSum=1.801;ClippingRankSum=0.000;DP=42;ExcessHet=3.0103;FS=0.000;MLEAC=2;MLEAF=1.00;MQ=43.13;MQRankSum=-0.718;QD=25.71;ReadPosRankSum=-1.173;SOR=0.298	GT:AD:DP:GQ:PL	1/1:1,41:42:99:1108,115,0
3R	23163881	.	T	TAC	1849.73	.	AC=2;AF=1.00;AN=2;DP=42;ExcessHet=3.0103;FS=0.000;MLEAC=2;MLEAF=1.00;MQ=43.04;QD=34.16;SOR=0.788	GT:AD:DP:GQ:PL	1/1:0,42:42:99:1887,126,0
3R	23163885	.	TAC	T	1929.73	.	AC=2;AF=1.00;AN=2;DP=43;ExcessHet=3.0103;FS=0.000;MLEAC=2;MLEAF=1.00;MQ=42.97;QD=28.64;SOR=0.836	GT:AD:DP:GQ:PL	1/1:0,43:43:99:1967,132,0
3R	23163934	.	A	G	2110.77	.	AC=2;AF=1.00;AN=2;DP=48;ExcessHet=3.0103;FS=0.000;MLEAC=2;MLEAF=1.00;MQ=42.17;QD=30.29;SOR=0.776	GT:AD:DP:GQ:PL	1/1:0,48:48:99:2139,147,0
3R	23163941	.	G	A	2047.77	.	AC=2;AF=1.00;AN=2;DP=47;ExcessHet=3.0103;FS=0.000;MLEAC=2;MLEAF=1.00;MQ=42.05;QD=24.25;SOR=0.735	GT:AD:DP:GQ:PL	1/1:0,47:47:99:2076,141,0
3R	23163976	.	TTCACTTTGTGAATATGGTAG	T	1816.73	.	AC=2;AF=1.00;AN=2;DP=46;ExcessHet=3.0103;FS=0.000;MLEAC=2;MLEAF=1.00;MQ=41.92;QD=30.57;SOR=0.788	GT:AD:DP:GQ:PL	1/1:0,42:42:99:1854,127,0
3R	23164034	.	A	ATATATGTTT	2070.73	.	AC=2;AF=1.00;AN=2;DP=48;ExcessHet=3.0103;FS=0.000;MLEAC=2;MLEAF=1.00;MQ=41.79;QD=29.57;SOR=1.055	GT:AD:DP:GQ:PL	1/1:0,43:43:99:2108,144,0
3R	23164046	.	A	T	2336.77	.	AC=2;AF=1.00;AN=2;DP=54;ExcessHet=3.0103;FS=0.000;MLEAC=2;MLEAF=1.00;MQ=42.08;QD=29.29;SOR=1.022	GT:AD:DP:GQ:PL	1/1:0,54:54:99:2365,170,0
3R	23164051	.	G	A	2269.77	.	AC=2;AF=1.00;AN=2;DP=54;ExcessHet=3.0103;FS=0.000;MLEAC=2;MLEAF=1.00;MQ=42.14;QD=36.77;SOR=1.118	GT:AD:DP:GQ:PL	1/1:0,54:54:99:2298,164,0
3R	23164101	.	T	G	1442.77	.	AC=2;AF=1.00;AN=2;DP=53;ExcessHet=3.0103;FS=0.000;MLEAC=2;MLEAF=1.00;MQ=42.89;QD=27.22;SOR=0.892	GT:AD:DP:GQ:PL	1/1:0,53:53:99:1471,159,0
3R	23164136	.	T	A	2573.77	.	AC=2;AF=1.00;AN=2;DP=59;ExcessHet=3.0103;FS=0.000;MLEAC=2;MLEAF=1.00;MQ=42.95;QD=25.18;SOR=0.796	GT:AD:DP:GQ:PL	1/1:0,59:59:99:2602,178,0
3R	23164137	.	T	A	2573.77	.	AC=2;AF=1.00;AN=2;DP=57;ExcessHet=3.0103;FS=0.000;MLEAC=2;MLEAF=1.00;MQ=42.97;QD=34.07;SOR=0.728	GT:AD:DP:GQ:PL	1/1:0,57:57:99:2602,178,0
3R	23164228	.	AGT	A	2357.73	.	AC=2;AF=1.00;AN=2;DP=62;ExcessHet=3.0103;FS=0.000;MLEAC=2;MLEAF=1.00;MQ=43.50;QD=29.97;SOR=1.022	GT:AD:DP:GQ:PL	1/1:0,61:61:99:2395,184,0
3R	23164357	.	G	A	1761.77	.	AC=2;AF=1.00;AN=2;DP=63;ExcessHet=3.0103;FS=0.000;MLEAC=2;MLEAF=1.00;MQ=43.77;QD=27.96;SOR=0.933	GT:AD:DP:GQ:PL	1/1:0,63:63:99:1790,189,0
3R	23164572	.	T	A	2253.77	.	AC=2;AF=1.00;AN=2;DP=50;ExcessHet=3.0103;FS=0.000;MLEAC=2;MLEAF=1.00;MQ=43.92;QD=30.62;SOR=1.051	GT:AD:DP:GQ:PL	1/1:0,50:50:99:2282,154,0
3R	23164574	.	A	G	2253.77	.	AC=2;AF=1.00;AN=2;DP=49;ExcessHet=3.0103;FS=0.000;MLEAC=2;MLEAF=1.00;MQ=43.92;QD=30.23;SOR=0.909	GT:AD:DP:GQ:PL	1/1:0,49:49:99:2282,154,0
3R	23164575	.	G	C	2253.77	.	AC=2;AF=1.00;AN=2;DP=49;ExcessHet=3.0103;FS=0.000;MLEAC=2;MLEAF=1.00;MQ=43.92;QD=33.72;SOR=0.909	GT:AD:DP:GQ:PL	1/1:0,49:49:99:2282,154,0
3R	23164617	.	A	C	1226.77	.	AC=2;AF=1.00;AN=2;DP=46;ExcessHet=3.0103;FS=0.000;MLEAC=2;MLEAF=1.00;MQ=43.91;QD=26.67;SOR=0.976	GT:AD:DP:GQ:PL	1/1:0,46:46:99:1255,138,0
3R	23164665	.	G	T	1357.77	.	AC=2;AF=1.00;AN=2;DP=50;ExcessHet=3.0103;FS=0.000;MLEAC=2;MLEAF=1.00;MQ=43.86;QD=27.16;SOR=1.157	GT:AD:DP:GQ:PL	1/1:0,50:50:99:1386,150,0
3R	23164889	.	A	T	1482.77	.	AC=2;AF=1.00;AN=2;DP=53;ExcessHet=3.0103;FS=0.000;MLEAC=2;MLEAF=1.00;MQ=43.52;QD=27.98;SOR=0.892	GT:AD:DP:GQ:PL	1/1:0,53:53:99:1511,159,0
3R	23165030	.	C	G	2416.77	.	AC=2;AF=1.00;AN=2;DP=56;ExcessHet=3.0103;FS=0.000;MLEAC=2;MLEAF=1.00;MQ=42.47;QD=31.42;SOR=0.693	GT:AD:DP:GQ:PL	1/1:0,56:56:99:2445,172,0
3R	23165046	.	T	G	2610.77	.	AC=2;AF=1.00;AN=2;DP=55;ExcessHet=3.0103;FS=0.000;MLEAC=2;MLEAF=1.00;MQ=42.33;QD=31.30;SOR=0.804	GT:AD:DP:GQ:PL	1/1:0,55:55:99:2639,178,0
3R	23165048	.	G	A	2581.77	.	AC=2;AF=1.00;AN=2;DP=58;ExcessHet=3.0103;FS=0.000;MLEAC=2;MLEAF=1.00;MQ=42.30;QD=29.14;SOR=0.762	GT:AD:DP:GQ:PL	1/1:0,58:58:99:2610,175,0
3R	23165061	.	CT	C	2392.73	.	AC=2;AF=1.00;AN=2;DP=53;ExcessHet=3.0103;FS=0.000;MLEAC=2;MLEAF=1.00;MQ=42.09;QD=29.53;SOR=0.808	GT:AD:DP:GQ:PL	1/1:0,53:53:99:2430,163,0
3R	23165069	.	CATTTATAGTCAATA	C	2437.73	.	AC=2;AF=1.00;AN=2;DP=50;ExcessHet=3.0103;FS=0.000;MLEAC=2;MLEAF=1.00;MQ=41.98;QD=33.17;SOR=0.859	GT:AD:DP:GQ:PL	1/1:0,50:50:99:2475,166,0
3R	23165095	.	C	A	2401.77	.	AC=2;AF=1.00;AN=2;DP=53;ExcessHet=3.0103;FS=0.000;MLEAC=2;MLEAF=1.00;MQ=42.02;QD=29.76;SOR=0.892	GT:AD:DP:GQ:PL	1/1:0,53:53:99:2430,163,0
3R	23165098	.	A	AATAT	2420.73	.	AC=2;AF=1.00;AN=2;DP=53;ExcessHet=3.0103;FS=0.000;MLEAC=2;MLEAF=1.00;MQ=42.02;QD=32.30;SOR=0.808	GT:AD:DP:GQ:PL	1/1:0,53:53:99:2458,166,0
3R	23165118	.	A	G	2277.77	.	AC=2;AF=1.00;AN=2;DP=54;ExcessHet=3.0103;FS=0.000;MLEAC=2;MLEAF=1.00;MQ=42.02;QD=28.81;SOR=0.767	GT:AD:DP:GQ:PL	1/1:0,54:54:99:2306,163,0
3R	23165152	.	G	T	1416.77	.	AC=2;AF=1.00;AN=2;DP=52;ExcessHet=3.0103;FS=0.000;MLEAC=2;MLEAF=1.00;MQ=42.37;QD=27.25;SOR=0.770	GT:AD:DP:GQ:PL	1/1:0,52:52:99:1445,156,0
3R	23165181	.	G	T	2127.77	.	AC=2;AF=1.00;AN=2;BaseQRankSum=0.072;ClippingRankSum=0.000;DP=54;ExcessHet=3.0103;FS=3.068;MLEAC=2;MLEAF=1.00;MQ=42.57;MQRankSum=0.520;QD=27.62;ReadPosRankSum=2.045;SOR=0.121	GT:AD:DP:GQ:PL	1/1:2,52:54:99:2156,99,0
3R	23165197	.	A	C	2203.77	.	AC=2;AF=1.00;AN=2;DP=49;ExcessHet=3.0103;FS=0.000;MLEAC=2;MLEAF=1.00;MQ=42.79;QD=29.08;SOR=0.733	GT:AD:DP:GQ:PL	1/1:0,49:49:99:2232,150,0
3R	23165201	.	T	G	2221.77	.	AC=2;AF=1.00;AN=2;DP=50;ExcessHet=3.0103;FS=0.000;MLEAC=2;MLEAF=1.00;MQ=42.82;QD=30.85;SOR=0.693	GT:AD:DP:GQ:PL	1/1:0,50:50:99:2250,151,0
3R	23165210	.	T	A	2041.77	.	AC=2;AF=1.00;AN=2;DP=46;ExcessHet=3.0103;FS=0.000;MLEAC=2;MLEAF=1.00;MQ=43.00;QD=27.14;SOR=0.693	GT:AD:DP:GQ:PL	1/1:0,46:46:99:2070,138,0
3R	23165221	.	C	G	1996.77	.	AC=2;AF=1.00;AN=2;DP=44;ExcessHet=3.0103;FS=0.000;MLEAC=2;MLEAF=1.00;MQ=43.09;QD=27.35;SOR=0.693	GT:AD:DP:GQ:PL	1/1:0,44:44:99:2025,135,0
3R	23165231	.	T	G	1895.77	.	AC=2;AF=1.00;AN=2;DP=42;ExcessHet=3.0103;FS=0.000;MLEAC=2;MLEAF=1.00;MQ=43.09;QD=34.11;SOR=0.892	GT:AD:DP:GQ:PL	1/1:0,42:42:99:1924,129,0
3R	23165256	.	C	CT	1691.73	.	AC=2;AF=1.00;AN=2;DP=40;ExcessHet=3.0103;FS=0.000;MLEAC=2;MLEAF=1.00;MQ=43.07;QD=30.54;SOR=0.914	GT:AD:DP:GQ:PL	1/1:0,38:38:99:1729,117,0
3R	23165264	.	A	G	1726.77	.	AC=2;AF=1.00;AN=2;DP=40;ExcessHet=3.0103;FS=0.000;MLEAC=2;MLEAF=1.00;MQ=43.14;QD=34.28;SOR=1.022	GT:AD:DP:GQ:PL	1/1:0,40:40:99:1755,120,0
3R	23165336	.	G	T	1010.77	.	AC=2;AF=1.00;AN=2;DP=38;ExcessHet=3.0103;FS=0.000;MLEAC=2;MLEAF=1.00;MQ=43.48;QD=26.60;SOR=0.693	GT:AD:DP:GQ:PL	1/1:0,38:38:99:1039,113,0
3R	23165373	.	T	C	1286.77	.	AC=2;AF=1.00;AN=2;DP=48;ExcessHet=3.0103;FS=0.000;MLEAC=2;MLEAF=1.00;MQ=43.45;QD=26.81;SOR=0.866	GT:AD:DP:GQ:PL	1/1:0,48:48:99:1315,144,0
3R	23165684	.	T	C	2492.77	.	AC=2;AF=1.00;AN=2;DP=56;ExcessHet=3.0103;FS=0.000;MLEAC=2;MLEAF=1.00;MQ=43.41;QD=24.95;SOR=0.765	GT:AD:DP:GQ:PL	1/1:0,56:56:99:2521,172,0
3R	23165695	.	T	C	2806.77	.	AC=2;AF=1.00;AN=2;DP=59;ExcessHet=3.0103;FS=0.000;MLEAC=2;MLEAF=1.00;MQ=43.37;QD=32.73;SOR=0.726	GT:AD:DP:GQ:PL	1/1:0,59:59:99:2835,190,0
3R	23165700	.	TA	T	2797.73	.	AC=2;AF=1.00;AN=2;DP=63;ExcessHet=3.0103;FS=0.000;MLEAC=2;MLEAF=1.00;MQ=43.35;QD=27.76;SOR=0.724	GT:AD:DP:GQ:PL	1/1:0,63:63:99:2835,190,0
3R	23165702	.	G	T	2851.77	.	AC=2;AF=1.00;AN=2;DP=63;ExcessHet=3.0103;FS=0.000;MLEAC=2;MLEAF=1.00;MQ=43.35;QD=28.96;SOR=0.724	GT:AD:DP:GQ:PL	1/1:0,63:63:99:2880,193,0
3R	23165706	.	CG	C	2842.73	.	AC=2;AF=1.00;AN=2;DP=61;ExcessHet=3.0103;FS=0.000;MLEAC=2;MLEAF=1.00;MQ=43.32;QD=32.70;SOR=0.725	GT:AD:DP:GQ:PL	1/1:0,61:61:99:2880,193,0
3R	23165710	.	C	A	2671.77	.	AC=2;AF=1.00;AN=2;DP=59;ExcessHet=3.0103;FS=0.000;MLEAC=2;MLEAF=1.00;MQ=43.30;QD=31.48;SOR=0.796	GT:AD:DP:GQ:PL	1/1:0,59:59:99:2700,181,0
3R	23165726	.	A	G	2418.77	.	AC=2;AF=1.00;AN=2;DP=56;ExcessHet=3.0103;FS=0.000;MLEAC=2;MLEAF=1.00;MQ=43.30;QD=34.69;SOR=0.922	GT:AD:DP:GQ:PL	1/1:0,56:56:99:2447,169,0
3R	23166051	.	TCAAA	T	3711.73	.	AC=2;AF=1.00;AN=2;DP=83;ExcessHet=3.0103;FS=0.000;MLEAC=2;MLEAF=1.00;MQ=43.88;QD=27.65;SOR=0.872	GT:AD:DP:GQ:PL	1/1:0,83:83:99:3749,253,0
3R	23166056	.	TAAA	T	3711.73	.	AC=2;AF=1.00;AN=2;DP=84;ExcessHet=3.0103;FS=0.000;MLEAC=2;MLEAF=1.00;MQ=43.88;QD=29.14;SOR=0.843	GT:AD:DP:GQ:PL	1/1:0,84:84:99:3749,253,0
3R	23166103	.	T	A	3633.77	.	AC=2;AF=1.00;AN=2;DP=82;ExcessHet=3.0103;FS=0.000;MLEAC=2;MLEAF=1.00;MQ=43.93;QD=25.84;SOR=1.022	GT:AD:DP:GQ:PL	1/1:0,82:82:99:3662,247,0
3R	23166107	.	A	T	3571.77	.	AC=2;AF=1.00;AN=2;DP=80;ExcessHet=3.0103;FS=0.000;MLEAC=2;MLEAF=1.00;MQ=43.93;QD=29.63;SOR=0.968	GT:AD:DP:GQ:PL	1/1:0,80:80:99:3600,241,0
3R	23166113	.	T	A	3661.77	.	AC=2;AF=1.00;AN=2;DP=81;ExcessHet=3.0103;FS=0.000;MLEAC=2;MLEAF=1.00;MQ=43.93;QD=29.20;SOR=0.995	GT:AD:DP:GQ:PL	1/1:0,81:81:99:3690,247,0
3R	23166120	.	T	C	3609.77	.	AC=2;AF=1.00;AN=2;DP=81;ExcessHet=3.0103;FS=0.000;MLEAC=2;MLEAF=1.00;MQ=43.93;QD=30.64;SOR=0.934	GT:AD:DP:GQ:PL	1/1:0,81:81:99:3638,247,0
3R	23166131	.	A	C	2075.77	.	AC=2;AF=1.00;AN=2;DP=77;ExcessHet=3.0103;FS=0.000;MLEAC=2;MLEAF=1.00;MQ=43.92;QD=26.96;SOR=0.772	GT:AD:DP:GQ:PL	1/1:0,77:77:99:2104,231,0
3R	23166303	.	A	G	3258.77	.	AC=2;AF=1.00;AN=2;DP=76;ExcessHet=3.0103;FS=0.000;MLEAC=2;MLEAF=1.00;MQ=43.95;QD=29.90;SOR=1.022	GT:AD:DP:GQ:PL	1/1:0,75:75:99:3287,226,0
3R	23166312	.	C	T	3293.77	.	AC=2;AF=1.00;AN=2;DP=76;ExcessHet=3.0103;FS=0.000;MLEAC=2;MLEAF=1.00;MQ=43.92;QD=29.11;SOR=1.022	GT:AD:DP:GQ:PL	1/1:0,75:75:99:3322,229,0
3R	23166393	.	G	T	2879.77	.	AC=2;AF=1.00;AN=2;DP=67;ExcessHet=3.0103;FS=0.000;MLEAC=2;MLEAF=1.00;MQ=43.78;QD=30.84;SOR=0.917	GT:AD:DP:GQ:PL	1/1:0,67:67:99:2908,205,0
3R	23166411	.	A	T	2871.77	.	AC=2;AF=1.00;AN=2;DP=68;ExcessHet=3.0103;FS=0.000;MLEAC=2;MLEAF=1.00;MQ=43.78;QD=30.62;SOR=1.098	GT:AD:DP:GQ:PL	1/1:0,68:68:99:2900,205,0
3R	23166450	.	C	CA	1149.73	.	AC=2;AF=1.00;AN=2;BaseQRankSum=0.366;ClippingRankSum=0.000;DP=58;ExcessHet=3.0103;FS=3.602;MLEAC=2;MLEAF=1.00;MQ=43.71;MQRankSum=-0.210;QD=20.90;ReadPosRankSum=-0.410;SOR=0.707	GT:AD:DP:GQ:PL	1/1:1,54:55:99:1187,147,0
3R	23166499	.	T	C	1470.77	.	AC=2;AF=1.00;AN=2;DP=57;ExcessHet=3.0103;FS=0.000;MLEAC=2;MLEAF=1.00;MQ=43.90;QD=25.80;SOR=1.238	GT:AD:DP:GQ:PL	1/1:0,57:57:99:1499,170,0
3R	23166546	.	C	T	2204.77	.	AC=2;AF=1.00;AN=2;DP=51;ExcessHet=3.0103;FS=0.000;MLEAC=2;MLEAF=1.00;MQ=43.96;QD=34.01;SOR=1.436	GT:AD:DP:GQ:PL	1/1:0,51:51:99:2233,159,0
3R	23166565	.	T	C	2345.77	.	AC=2;AF=1.00;AN=2;DP=57;ExcessHet=3.0103;FS=0.000;MLEAC=2;MLEAF=1.00;MQ=43.97;QD=32.21;SOR=1.453	GT:AD:DP:GQ:PL	1/1:0,57:57:99:2374,172,0
3R	23166596	.	A	C	2809.77	.	AC=2;AF=1.00;AN=2;DP=64;ExcessHet=3.0103;FS=0.000;MLEAC=2;MLEAF=1.00;MQ=44.00;QD=23.12;SOR=1.306	GT:AD:DP:GQ:PL	1/1:0,64:64:99:2838,193,0
3R	23166609	.	C	T	2956.77	.	AC=2;AF=1.00;AN=2;DP=69;ExcessHet=3.0103;FS=0.000;MLEAC=2;MLEAF=1.00;MQ=44.00;QD=29.30;SOR=1.211	GT:AD:DP:GQ:PL	1/1:0,69:69:99:2985,208,0
3R	23166675	.	A	G	1760.77	.	AC=2;AF=1.00;AN=2;DP=65;ExcessHet=3.0103;FS=0.000;MLEAC=2;MLEAF=1.00;MQ=44.00;QD=27.09;SOR=0.787	GT:AD:DP:GQ:PL	1/1:0,65:65:99:1789,195,0
3R	23166818	.	T	C	1403.77	.	AC=2;AF=1.00;AN=2;DP=52;ExcessHet=3.0103;FS=0.000;MLEAC=2;MLEAF=1.00;MQ=43.92;QD=27.00;SOR=1.244	GT:AD:DP:GQ:PL	1/1:0,52:52:99:1432,156,0
3R	23166845	.	G	A	2146.77	.	AC=2;AF=1.00;AN=2;DP=49;ExcessHet=3.0103;FS=0.000;MLEAC=2;MLEAF=1.00;MQ=43.86;QD=29.08;SOR=1.298	GT:AD:DP:GQ:PL	1/1:0,48:48:99:2175,147,0
3R	23166850	.	A	C	2158.77	.	AC=2;AF=1.00;AN=2;DP=50;ExcessHet=3.0103;FS=0.000;MLEAC=2;MLEAF=1.00;MQ=43.86;QD=32.25;SOR=1.345	GT:AD:DP:GQ:PL	1/1:0,49:49:99:2187,147,0
3R	23166851	.	C	A	2158.77	.	AC=2;AF=1.00;AN=2;DP=50;ExcessHet=3.0103;FS=0.000;MLEAC=2;MLEAF=1.00;MQ=43.86;QD=26.27;SOR=1.345	GT:AD:DP:GQ:PL	1/1:0,49:49:99:2187,147,0
3R	23166945	.	A	G	1189.77	.	AC=2;AF=1.00;AN=2;DP=44;ExcessHet=3.0103;FS=0.000;MLEAC=2;MLEAF=1.00;MQ=43.87;QD=27.04;SOR=1.230	GT:AD:DP:GQ:PL	1/1:0,44:44:99:1218,132,0
3R	23166992	.	G	C	1198.77	.	AC=2;AF=1.00;AN=2;DP=44;ExcessHet=3.0103;FS=0.000;MLEAC=2;MLEAF=1.00;MQ=44.00;QD=27.24;SOR=0.990	GT:AD:DP:GQ:PL	1/1:0,44:44:99:1227,132,0
3R	23167026	.	T	A	1117.77	.	AC=2;AF=1.00;AN=2;DP=41;ExcessHet=3.0103;FS=0.000;MLEAC=2;MLEAF=1.00;MQ=44.00;QD=27.26;SOR=0.741	GT:AD:DP:GQ:PL	1/1:0,41:41:99:1146,123,0
3R	23167109	.	C	CTA	1594.73	.	AC=2;AF=1.00;AN=2;DP=42;ExcessHet=3.0103;FS=0.000;MLEAC=2;MLEAF=1.00;MQ=43.95;QD=27.34;SOR=1.151	GT:AD:DP:GQ:PL	1/1:0,40:40:99:1632,119,0
3R	23167143	.	G	A	1165.77	.	AC=2;AF=1.00;AN=2;DP=43;ExcessHet=3.0103;FS=0.000;MLEAC=2;MLEAF=1.00;MQ=43.95;QD=27.11;SOR=1.055	GT:AD:DP:GQ:PL	1/1:0,43:43:99:1194,129,0
3R	23167211	.	G	GGT	1749.73	.	AC=2;AF=1.00;AN=2;DP=48;ExcessHet=3.0103;FS=0.000;MLEAC=2;MLEAF=1.00;MQ=43.96;QD=33.29;SOR=1.067	GT:AD:DP:GQ:PL	1/1:0,48:48:99:1787,144,0
3R	23167245	.	G	T	1314.77	.	AC=2;AF=1.00;AN=2;DP=48;ExcessHet=3.0103;FS=0.000;MLEAC=2;MLEAF=1.00;MQ=43.96;QD=27.39;SOR=1.067	GT:AD:DP:GQ:PL	1/1:0,48:48:99:1343,144,0
3R	23167266	.	C	CA	687.73	.	AC=2;AF=1.00;AN=2;BaseQRankSum=1.901;ClippingRankSum=0.000;DP=42;ExcessHet=3.0103;FS=5.551;MLEAC=2;MLEAF=1.00;MQ=44.00;MQRankSum=0.000;QD=17.63;ReadPosRankSum=-1.066;SOR=1.297	GT:AD:DP:GQ:PL	1/1:4,35:39:55:725,55,0
3R	23170709	.	T	A	1685.77	.	AC=2;AF=1.00;AN=2;DP=62;ExcessHet=3.0103;FS=0.000;MLEAC=2;MLEAF=1.00;MQ=44.00;QD=27.19;SOR=0.758	GT:AD:DP:GQ:PL	1/1:0,62:62:99:1714,185,0
3R	23171185	.	C	G	2481.77	.	AC=2;AF=1.00;AN=2;DP=58;ExcessHet=3.0103;FS=0.000;MLEAC=2;MLEAF=1.00;MQ=43.71;QD=25.73;SOR=0.914	GT:AD:DP:GQ:PL	1/1:0,58:58:99:2510,175,0
3R	23171191	.	T	C	2526.77	.	AC=2;AF=1.00;AN=2;DP=57;ExcessHet=3.0103;FS=0.000;MLEAC=2;MLEAF=1.00;MQ=43.70;QD=28.02;SOR=1.140	GT:AD:DP:GQ:PL	1/1:0,57:57:99:2555,180,0
3R	23171408	.	T	A	1640.77	.	AC=2;AF=1.00;AN=2;DP=60;ExcessHet=3.0103;FS=0.000;MLEAC=2;MLEAF=1.00;MQ=43.66;QD=27.35;SOR=0.693	GT:AD:DP:GQ:PL	1/1:0,60:60:99:1669,180,0
3R	23171426	.	G	A	1689.77	.	AC=2;AF=1.00;AN=2;DP=63;ExcessHet=3.0103;FS=0.000;MLEAC=2;MLEAF=1.00;MQ=43.77;QD=26.82;SOR=0.790	GT:AD:DP:GQ:PL	1/1:0,63:63:99:1718,188,0
3R	23171613	.	T	C	1044.77	.	AC=2;AF=1.00;AN=2;DP=39;ExcessHet=3.0103;FS=0.000;MLEAC=2;MLEAF=1.00;MQ=43.93;QD=26.79;SOR=1.236	GT:AD:DP:GQ:PL	1/1:0,39:39:99:1073,117,0
3R	23171665	.	C	CTT	1795.73	.	AC=2;AF=1.00;AN=2;DP=38;ExcessHet=3.0103;FS=0.000;MLEAC=2;MLEAF=1.00;MQ=43.23;QD=29.87;SOR=1.329	GT:AD:DP:GQ:PL	1/1:0,38:38:99:1833,123,0
3R	23171666	.	A	G	1804.77	.	AC=2;AF=1.00;AN=2;DP=41;ExcessHet=3.0103;FS=0.000;MLEAC=2;MLEAF=1.00;MQ=43.23;QD=28.21;SOR=1.347	GT:AD:DP:GQ:PL	1/1:0,41:41:99:1833,123,0
3R	23171726	.	T	TATTTA	2121.73	.	AC=2;AF=1.00;AN=2;DP=45;ExcessHet=3.0103;FS=0.000;MLEAC=2;MLEAF=1.00;MQ=42.68;QD=30.19;SOR=0.693	GT:AD:DP:GQ:PL	1/1:0,44:44:99:2159,144,0
3R	23171731	.	T	TTTTTTTTG	2006.73	.	AC=2;AF=1.00;AN=2;DP=47;ExcessHet=3.0103;FS=0.000;MLEAC=2;MLEAF=1.00;MQ=42.70;QD=28.31;SOR=0.693	GT:AD:DP:GQ:PL	1/1:0,47:47:99:2044,147,0
3R	23171864	.	G	T	1406.77	.	AC=2;AF=1.00;AN=2;DP=50;ExcessHet=3.0103;FS=0.000;MLEAC=2;MLEAF=1.00;MQ=43.75;QD=28.14;SOR=0.952	GT:AD:DP:GQ:PL	1/1:0,50:50:99:1435,150,0
3R	23172303	.	T	TAACTTA	2315.73	.	AC=2;AF=1.00;AN=2;DP=53;ExcessHet=3.0103;FS=0.000;MLEAC=2;MLEAF=1.00;MQ=44.21;QD=28.02;SOR=0.770	GT:AD:DP:GQ:PL	1/1:0,52:52:99:2353,159,0
3R	23172539	.	A	G	1404.77	.	AC=2;AF=1.00;AN=2;DP=55;ExcessHet=3.0103;FS=0.000;MLEAC=2;MLEAF=1.00;MQ=43.96;QD=25.54;SOR=0.729	GT:AD:DP:GQ:PL	1/1:0,55:55:99:1433,163,0
3R	23172752	.	T	A	1673.77	.	AC=2;AF=1.00;AN=2;DP=60;ExcessHet=3.0103;FS=0.000;MLEAC=2;MLEAF=1.00;MQ=44.00;QD=27.90;SOR=0.693	GT:AD:DP:GQ:PL	1/1:0,60:60:99:1702,180,0
3R	23173094	.	T	G	1469.77	.	AC=2;AF=1.00;AN=2;DP=54;ExcessHet=3.0103;FS=0.000;MLEAC=2;MLEAF=1.00;MQ=44.00;QD=27.22;SOR=1.220	GT:AD:DP:GQ:PL	1/1:0,54:54:99:1498,162,0
3R	23173200	.	G	A	1313.77	.	AC=2;AF=1.00;AN=2;DP=49;ExcessHet=3.0103;FS=0.000;MLEAC=2;MLEAF=1.00;MQ=44.00;QD=27.37;SOR=0.776	GT:AD:DP:GQ:PL	1/1:0,48:48:99:1342,143,0
3R	23173345	.	A	G	1690.77	.	AC=2;AF=1.00;AN=2;DP=62;ExcessHet=3.0103;FS=0.000;MLEAC=2;MLEAF=1.00;MQ=43.97;QD=27.27;SOR=1.057	GT:AD:DP:GQ:PL	1/1:0,62:62:99:1719,185,0
3R	23173433	.	C	G	2999.77	.	AC=2;AF=1.00;AN=2;DP=70;ExcessHet=3.0103;FS=0.000;MLEAC=2;MLEAF=1.00;MQ=44.00;QD=29.42;SOR=0.693	GT:AD:DP:GQ:PL	1/1:0,70:70:99:3028,214,0
3R	23173456	.	T	C	3115.77	.	AC=2;AF=1.00;AN=2;DP=70;ExcessHet=3.0103;FS=0.000;MLEAC=2;MLEAF=1.00;MQ=44.00;QD=29.34;SOR=0.874	GT:AD:DP:GQ:PL	1/1:0,70:70:99:3144,214,0
3R	23173469	.	A	T	2851.77	.	AC=2;AF=1.00;AN=2;DP=66;ExcessHet=3.0103;FS=0.000;MLEAC=2;MLEAF=1.00;MQ=44.00;QD=30.15;SOR=0.754	GT:AD:DP:GQ:PL	1/1:0,66:66:99:2880,199,0
3R	23173515	.	T	G	2873.77	.	AC=2;AF=1.00;AN=2;DP=68;ExcessHet=3.0103;FS=0.000;MLEAC=2;MLEAF=1.00;MQ=44.00;QD=26.09;SOR=0.917	GT:AD:DP:GQ:PL	1/1:0,67:67:99:2902,202,0
3R	23173531	.	T	A	2932.77	.	AC=2;AF=1.00;AN=2;DP=65;ExcessHet=3.0103;FS=0.000;MLEAC=2;MLEAF=1.00;MQ=43.55;QD=29.64;SOR=0.925	GT:AD:DP:GQ:PL	1/1:0,65:65:99:2961,202,0
3R	23173552	.	T	A	2346.77	.	AC=2;AF=1.00;AN=2;DP=52;ExcessHet=3.0103;FS=0.000;MLEAC=2;MLEAF=1.00;MQ=43.44;QD=27.35;SOR=1.136	GT:AD:DP:GQ:PL	1/1:0,52:52:99:2375,163,0
3R	23173582	.	T	C	2223.77	.	AC=2;AF=1.00;AN=2;DP=51;ExcessHet=3.0103;FS=0.000;MLEAC=2;MLEAF=1.00;MQ=43.43;QD=30.85;SOR=1.094	GT:AD:DP:GQ:PL	1/1:0,51:51:99:2252,156,0
3R	23173595	.	G	C	2190.77	.	AC=2;AF=1.00;AN=2;DP=48;ExcessHet=3.0103;FS=0.000;MLEAC=2;MLEAF=1.00;MQ=43.39;QD=31.80;SOR=1.067	GT:AD:DP:GQ:PL	1/1:0,48:48:99:2219,153,0
3R	23173749	.	C	T	1156.77	.	AC=2;AF=1.00;AN=2;DP=42;ExcessHet=3.0103;FS=0.000;MLEAC=2;MLEAF=1.00;MQ=43.78;QD=28.21;SOR=1.206	GT:AD:DP:GQ:PL	1/1:0,41:41:99:1185,123,0
3R	23174067	.	C	A	1288.77	.	AC=2;AF=1.00;AN=2;DP=47;ExcessHet=3.0103;FS=0.000;MLEAC=2;MLEAF=1.00;MQ=43.92;QD=27.42;SOR=1.251	GT:AD:DP:GQ:PL	1/1:0,47:47:99:1317,141,0
3R	23174701	.	A	G	1449.77	.	AC=2;AF=1.00;AN=2;DP=54;ExcessHet=3.0103;FS=0.000;MLEAC=2;MLEAF=1.00;MQ=44.00;QD=26.85;SOR=1.220	GT:AD:DP:GQ:PL	1/1:0,54:54:99:1478,162,0
3R	23175000	.	T	C	2218.77	.	AC=2;AF=1.00;AN=2;DP=54;ExcessHet=3.0103;FS=0.000;MLEAC=2;MLEAF=1.00;MQ=44.00;QD=34.21;SOR=1.220	GT:AD:DP:GQ:PL	1/1:0,54:54:99:2247,165,0
3R	23175024	.	A	G	2358.77	.	AC=2;AF=1.00;AN=2;DP=51;ExcessHet=3.0103;FS=0.000;MLEAC=2;MLEAF=1.00;MQ=44.00;QD=25.99;SOR=0.732	GT:AD:DP:GQ:PL	1/1:0,51:51:99:2387,163,0
3R	23175027	.	C	A	2303.77	.	AC=2;AF=1.00;AN=2;DP=52;ExcessHet=3.0103;FS=0.000;MLEAC=2;MLEAF=1.00;MQ=44.00;QD=30.69;SOR=0.693	GT:AD:DP:GQ:PL	1/1:0,52:52:99:2332,157,0
3R	23175054	.	C	G	1395.77	.	AC=2;AF=1.00;AN=2;DP=50;ExcessHet=3.0103;FS=0.000;MLEAC=2;MLEAF=1.00;MQ=44.00;QD=27.92;SOR=0.952	GT:AD:DP:GQ:PL	1/1:0,50:50:99:1424,150,0
3R	23175085	.	C	G	1221.77	.	AC=2;AF=1.00;AN=2;DP=46;ExcessHet=3.0103;FS=0.000;MLEAC=2;MLEAF=1.00;MQ=44.00;QD=26.56;SOR=1.329	GT:AD:DP:GQ:PL	1/1:0,46:46:99:1250,137,0
3R	23175211	.	C	G	2098.77	.	AC=2;AF=1.00;AN=2;DP=48;ExcessHet=3.0103;FS=0.000;MLEAC=2;MLEAF=1.00;MQ=44.69;QD=29.41;SOR=0.776	GT:AD:DP:GQ:PL	1/1:0,48:48:99:2127,144,0
3R	23175212	.	G	C	2098.77	.	AC=2;AF=1.00;AN=2;DP=48;ExcessHet=3.0103;FS=0.000;MLEAC=2;MLEAF=1.00;MQ=44.69;QD=35.98;SOR=0.776	GT:AD:DP:GQ:PL	1/1:0,48:48:99:2127,144,0
3R	23175262	.	G	T	1141.77	.	AC=2;AF=1.00;AN=2;BaseQRankSum=1.831;ClippingRankSum=0.000;DP=43;ExcessHet=3.0103;FS=3.782;MLEAC=2;MLEAF=1.00;MQ=44.77;MQRankSum=0.365;QD=26.55;ReadPosRankSum=0.282;SOR=0.849	GT:AD:DP:GQ:PL	1/1:1,42:43:99:1170,119,0
3R	23175307	.	CCA	C	1668.73	.	AC=2;AF=1.00;AN=2;DP=39;ExcessHet=3.0103;FS=0.000;MLEAC=2;MLEAF=1.00;MQ=44.80;QD=33.04;SOR=0.743	GT:AD:DP:GQ:PL	1/1:0,39:39:99:1706,120,0
3R	23175317	.	A	G	1665.77	.	AC=2;AF=1.00;AN=2;DP=39;ExcessHet=3.0103;FS=0.000;MLEAC=2;MLEAF=1.00;MQ=44.80;QD=32.70;SOR=0.850	GT:AD:DP:GQ:PL	1/1:0,39:39:99:1694,117,0
3R	23175461	.	C	G	1312.77	.	AC=2;AF=1.00;AN=2;DP=51;ExcessHet=3.0103;FS=0.000;MLEAC=2;MLEAF=1.00;MQ=43.96;QD=25.74;SOR=1.094	GT:AD:DP:GQ:PL	1/1:0,51:51:99:1341,152,0
3R	23175528	.	C	G	1446.77	.	AC=2;AF=1.00;AN=2;DP=54;ExcessHet=3.0103;FS=0.000;MLEAC=2;MLEAF=1.00;MQ=44.10;QD=26.79;SOR=1.022	GT:AD:DP:GQ:PL	1/1:0,54:54:99:1475,162,0
3R	23175616	.	T	TA	2433.73	.	AC=2;AF=1.00;AN=2;DP=58;ExcessHet=3.0103;FS=0.000;MLEAC=2;MLEAF=1.00;MQ=44.15;QD=32.36;SOR=1.101	GT:AD:DP:GQ:PL	1/1:0,56:56:99:2471,169,0
3R	23175625	.	T	G	2532.77	.	AC=2;AF=1.00;AN=2;DP=55;ExcessHet=3.0103;FS=0.000;MLEAC=2;MLEAF=1.00;MQ=44.19;QD=30.32;SOR=1.061	GT:AD:DP:GQ:PL	1/1:0,55:55:99:2561,175,0
3R	23175630	.	A	C	2444.77	.	AC=2;AF=1.00;AN=2;DP=52;ExcessHet=3.0103;FS=0.000;MLEAC=2;MLEAF=1.00;MQ=44.20;QD=30.19;SOR=0.941	GT:AD:DP:GQ:PL	1/1:0,52:52:99:2473,166,0
3R	23175638	.	T	A	2401.77	.	AC=2;AF=1.00;AN=2;DP=52;ExcessHet=3.0103;FS=0.000;MLEAC=2;MLEAF=1.00;MQ=44.24;QD=33.75;SOR=0.853	GT:AD:DP:GQ:PL	1/1:0,52:52:99:2430,163,0
3R	23175654	.	A	G	2311.77	.	AC=2;AF=1.00;AN=2;DP=51;ExcessHet=3.0103;FS=0.000;MLEAC=2;MLEAF=1.00;MQ=44.24;QD=30.97;SOR=0.994	GT:AD:DP:GQ:PL	1/1:0,51:51:99:2340,157,0
3R	23175655	.	C	T	2311.77	.	AC=2;AF=1.00;AN=2;DP=50;ExcessHet=3.0103;FS=0.000;MLEAC=2;MLEAF=1.00;MQ=44.25;QD=31.76;SOR=1.051	GT:AD:DP:GQ:PL	1/1:0,50:50:99:2340,157,0
3R	23175667	.	T	A	2356.77	.	AC=2;AF=1.00;AN=2;DP=49;ExcessHet=3.0103;FS=0.000;MLEAC=2;MLEAF=1.00;MQ=44.03;QD=28.98;SOR=1.112	GT:AD:DP:GQ:PL	1/1:0,49:49:99:2385,160,0
3R	23175676	.	T	C	2526.77	.	AC=2;AF=1.00;AN=2;DP=55;ExcessHet=3.0103;FS=0.000;MLEAC=2;MLEAF=1.00;MQ=44.02;QD=34.02;SOR=0.884	GT:AD:DP:GQ:PL	1/1:0,55:55:99:2555,172,0
3R	23175685	.	C	T	2391.77	.	AC=2;AF=1.00;AN=2;DP=54;ExcessHet=3.0103;FS=0.000;MLEAC=2;MLEAF=1.00;MQ=43.82;QD=28.47;SOR=0.808	GT:AD:DP:GQ:PL	1/1:0,53:53:99:2420,163,0
3R	23175698	.	A	T	2306.77	.	AC=2;AF=1.00;AN=2;DP=55;ExcessHet=3.0103;FS=0.000;MLEAC=2;MLEAF=1.00;MQ=43.86;QD=31.68;SOR=0.931	GT:AD:DP:GQ:PL	1/1:0,54:54:99:2335,163,0
3R	23175833	.	CA	C	503.74	.	AC=2;AF=1.00;AN=2;BaseQRankSum=-0.334;ClippingRankSum=0.000;DP=52;ExcessHet=3.0103;FS=1.842;MLEAC=2;MLEAF=1.00;MQ=43.75;MQRankSum=-0.302;QD=12.59;ReadPosRankSum=-1.023;SOR=0.666	GT:AD:DP:GQ:PL	1/1:5,35:40:29:541,29,0
3R	23175963	.	C	G	1541.77	.	AC=2;AF=1.00;AN=2;DP=58;ExcessHet=3.0103;FS=0.000;MLEAC=2;MLEAF=1.00;MQ=43.84;QD=26.58;SOR=0.693	GT:AD:DP:GQ:PL	1/1:0,58:58:99:1570,172,0
3R	23176009	.	TA	T	1118.73	.	AC=2;AF=1.00;AN=2;DP=55;ExcessHet=3.0103;FS=0.000;MLEAC=2;MLEAF=1.00;MQ=43.89;QD=20.72;SOR=0.846	GT:AD:DP:GQ:PL	1/1:0,54:54:99:1156,161,0
3R	23176164	.	C	A	1407.77	.	AC=2;AF=1.00;AN=2;DP=52;ExcessHet=3.0103;FS=0.000;MLEAC=2;MLEAF=1.00;MQ=43.89;QD=27.07;SOR=0.770	GT:AD:DP:GQ:PL	1/1:0,52:52:99:1436,155,0
3R	23176649	.	A	G	1290.77	.	AC=2;AF=1.00;AN=2;BaseQRankSum=-1.402;ClippingRankSum=0.000;DP=54;ExcessHet=3.0103;FS=6.785;MLEAC=2;MLEAF=1.00;MQ=44.00;MQRankSum=0.000;QD=23.90;ReadPosRankSum=0.874;SOR=0.515	GT:AD:DP:GQ:PL	1/1:2,52:54:99:1319,104,0
3R	23176678	.	C	T	1397.77	.	AC=2;AF=1.00;AN=2;BaseQRankSum=0.834;ClippingRankSum=0.000;DP=54;ExcessHet=3.0103;FS=3.900;MLEAC=2;MLEAF=1.00;MQ=43.96;MQRankSum=0.000;QD=25.88;ReadPosRankSum=-0.757;SOR=0.916	GT:AD:DP:GQ:PL	1/1:1,53:54:99:1426,133,0
3R	23176792	.	G	A	1359.77	.	AC=2;AF=1.00;AN=2;DP=49;ExcessHet=3.0103;FS=0.000;MLEAC=2;MLEAF=1.00;MQ=43.92;QD=27.75;SOR=1.225	GT:AD:DP:GQ:PL	1/1:0,49:49:99:1388,147,0
3R	23176863	.	T	C	1477.77	.	AC=2;AF=1.00;AN=2;DP=57;ExcessHet=3.0103;FS=0.000;MLEAC=2;MLEAF=1.00;MQ=43.97;QD=25.93;SOR=0.960	GT:AD:DP:GQ:PL	1/1:0,57:57:99:1506,169,0
3R	23177520	.	T	G	2556.77	.	AC=2;AF=1.00;AN=2;DP=58;ExcessHet=3.0103;FS=0.000;MLEAC=2;MLEAF=1.00;MQ=43.97;QD=29.52;SOR=1.085	GT:AD:DP:GQ:PL	1/1:0,58:58:99:2585,175,0
3R	23177521	.	G	A	2556.77	.	AC=2;AF=1.00;AN=2;DP=58;ExcessHet=3.0103;FS=0.000;MLEAC=2;MLEAF=1.00;MQ=43.97;QD=30.73;SOR=1.085	GT:AD:DP:GQ:PL	1/1:0,58:58:99:2585,175,0
3R	23177545	.	T	G	1408.77	.	AC=2;AF=1.00;AN=2;DP=54;ExcessHet=3.0103;FS=0.000;MLEAC=2;MLEAF=1.00;MQ=44.00;QD=26.58;SOR=0.981	GT:AD:DP:GQ:PL	1/1:0,53:53:99:1437,159,0
3R	23178661	.	T	TAAAA	1515.73	.	AC=2;AF=1.00;AN=2;DP=40;ExcessHet=3.0103;FS=0.000;MLEAC=2;MLEAF=1.00;MQ=43.53;QD=33.75;SOR=0.826	GT:AD:DP:GQ:PL	1/1:0,37:37:99:1553,115,0
3R	23178750	.	AAAAGTGGCGCAATTTG	A	2150.73	.	AC=2;AF=1.00;AN=2;DP=50;ExcessHet=3.0103;FS=0.000;MLEAC=2;MLEAF=1.00;MQ=42.87;QD=33.67;SOR=0.733	GT:AD:DP:GQ:PL	1/1:0,49:49:99:2188,148,0
3R	23178914	.	G	A	1462.77	.	AC=2;AF=1.00;AN=2;DP=56;ExcessHet=3.0103;FS=0.000;MLEAC=2;MLEAF=1.00;MQ=43.42;QD=26.12;SOR=0.841	GT:AD:DP:GQ:PL	1/1:0,56:56:99:1491,166,0
3R	23178945	.	TTAAAACA	T	2211.73	.	AC=2;AF=1.00;AN=2;DP=55;ExcessHet=3.0103;FS=0.000;MLEAC=2;MLEAF=1.00;MQ=43.23;QD=31.50;SOR=1.022	GT:AD:DP:GQ:PL	1/1:0,55:55:99:2249,165,0
3R	23178973	.	T	C	2153.77	.	AC=2;AF=1.00;AN=2;DP=51;ExcessHet=3.0103;FS=0.000;MLEAC=2;MLEAF=1.00;MQ=43.29;QD=24.24;SOR=0.994	GT:AD:DP:GQ:PL	1/1:0,51:51:99:2182,153,0
3R	23179030	.	C	T	2352.77	.	AC=2;AF=1.00;AN=2;DP=52;ExcessHet=3.0103;FS=0.000;MLEAC=2;MLEAF=1.00;MQ=43.08;QD=36.49;SOR=0.941	GT:AD:DP:GQ:PL	1/1:0,52:52:99:2381,166,0
3R	23179037	.	G	A	2296.77	.	AC=2;AF=1.00;AN=2;DP=54;ExcessHet=3.0103;FS=0.000;MLEAC=2;MLEAF=1.00;MQ=43.17;QD=30.39;SOR=1.077	GT:AD:DP:GQ:PL	1/1:0,53:53:99:2325,160,0
3R	23179230	.	A	T	1996.77	.	AC=2;AF=1.00;AN=2;DP=44;ExcessHet=3.0103;FS=0.000;MLEAC=2;MLEAF=1.00;MQ=43.82;QD=34.73;SOR=1.508	GT:AD:DP:GQ:PL	1/1:0,44:44:99:2025,135,0
3R	23179238	.	A	G	2041.77	.	AC=2;AF=1.00;AN=2;DP=46;ExcessHet=3.0103;FS=0.000;MLEAC=2;MLEAF=1.00;MQ=43.83;QD=27.89;SOR=1.464	GT:AD:DP:GQ:PL	1/1:0,46:46:99:2070,138,0
3R	23179246	.	GA	G	1994.73	.	AC=2;AF=1.00;AN=2;DP=45;ExcessHet=3.0103;FS=0.000;MLEAC=2;MLEAF=1.00;MQ=43.83;QD=31.61;SOR=1.280	GT:AD:DP:GQ:PL	1/1:0,45:45:99:2032,138,0
3R	23179278	.	G	A	1428.77	.	AC=2;AF=1.00;AN=2;DP=52;ExcessHet=3.0103;FS=0.000;MLEAC=2;MLEAF=1.00;MQ=43.81;QD=27.48;SOR=0.941	GT:AD:DP:GQ:PL	1/1:0,52:52:99:1457,156,0
3R	23179583	.	A	C	2569.77	.	AC=2;AF=1.00;AN=2;BaseQRankSum=0.361;ClippingRankSum=0.000;DP=61;ExcessHet=3.0103;FS=3.229;MLEAC=2;MLEAF=1.00;MQ=43.90;MQRankSum=-0.152;QD=24.99;ReadPosRankSum=1.765;SOR=0.435	GT:AD:DP:GQ:PL	1/1:1,60:61:98:2598,98,0
3R	23179588	.	A	G	2606.77	.	AC=2;AF=1.00;AN=2;BaseQRankSum=-0.807;ClippingRankSum=0.000;DP=60;ExcessHet=3.0103;FS=3.158;MLEAC=2;MLEAF=1.00;MQ=43.90;MQRankSum=-0.153;QD=31.42;ReadPosRankSum=1.438;SOR=0.384	GT:AD:DP:GQ:PL	1/1:1,59:60:99:2635,101,0
3R	23179589	.	A	C	2606.77	.	AC=2;AF=1.00;AN=2;BaseQRankSum=-0.967;ClippingRankSum=0.000;DP=60;ExcessHet=3.0103;FS=3.158;MLEAC=2;MLEAF=1.00;MQ=43.90;MQRankSum=-0.153;QD=34.50;ReadPosRankSum=1.424;SOR=0.384	GT:AD:DP:GQ:PL	1/1:1,59:60:99:2635,101,0
3R	23179687	.	G	GTACA	2647.73	.	AC=2;AF=1.00;AN=2;BaseQRankSum=-1.286;ClippingRankSum=0.000;DP=60;ExcessHet=3.0103;FS=3.085;MLEAC=2;MLEAF=1.00;MQ=43.80;MQRankSum=-0.280;QD=29.39;ReadPosRankSum=0.235;SOR=0.331	GT:AD:DP:GQ:PL	1/1:1,58:59:99:2685,142,0
3R	23179694	.	G	T	2761.77	.	AC=2;AF=1.00;AN=2;BaseQRankSum=0.838;ClippingRankSum=0.000;DP=65;ExcessHet=3.0103;FS=0.000;MLEAC=2;MLEAF=1.00;MQ=43.82;MQRankSum=-0.266;QD=33.30;ReadPosRankSum=0.213;SOR=0.277	GT:AD:DP:GQ:PL	1/1:1,64:65:99:2790,151,0
3R	23179720	.	G	A	2864.77	.	AC=2;AF=1.00;AN=2;BaseQRankSum=-1.554;ClippingRankSum=0.000;DP=65;ExcessHet=3.0103;FS=0.000;MLEAC=2;MLEAF=1.00;MQ=43.79;MQRankSum=-0.298;QD=31.27;ReadPosRankSum=1.600;SOR=0.307	GT:AD:DP:GQ:PL	1/1:1,64:65:99:2893,172,0
3R	23179724	.	A	G	2904.77	.	AC=2;AF=1.00;AN=2;DP=67;ExcessHet=3.0103;FS=0.000;MLEAC=2;MLEAF=1.00;MQ=43.82;QD=29.07;SOR=0.917	GT:AD:DP:GQ:PL	1/1:0,67:67:99:2933,175,0
3R	23179735	.	C	T	3062.77	.	AC=2;AF=1.00;AN=2;DP=67;ExcessHet=3.0103;FS=0.000;MLEAC=2;MLEAF=1.00;MQ=43.82;QD=26.92;SOR=0.849	GT:AD:DP:GQ:PL	1/1:0,67:67:99:3091,214,0
3R	23179738	.	C	T	3035.77	.	AC=2;AF=1.00;AN=2;DP=69;ExcessHet=3.0103;FS=0.000;MLEAC=2;MLEAF=1.00;MQ=43.83;QD=30.24;SOR=0.722	GT:AD:DP:GQ:PL	1/1:0,69:69:99:3064,211,0
3R	23179790	.	T	C	1728.77	.	AC=2;AF=1.00;AN=2;DP=63;ExcessHet=3.0103;FS=0.000;MLEAC=2;MLEAF=1.00;MQ=43.81;QD=27.44;SOR=0.724	GT:AD:DP:GQ:PL	1/1:0,63:63:99:1757,189,0
3R	23179944	.	A	T	1595.77	.	AC=2;AF=1.00;AN=2;DP=58;ExcessHet=3.0103;FS=0.000;MLEAC=2;MLEAF=1.00;MQ=44.00;QD=27.51;SOR=0.914	GT:AD:DP:GQ:PL	1/1:0,58:58:99:1624,174,0
3R	23179978	.	T	A	1331.77	.	AC=2;AF=1.00;AN=2;DP=49;ExcessHet=3.0103;FS=0.000;MLEAC=2;MLEAF=1.00;MQ=44.00;QD=27.18;SOR=0.818	GT:AD:DP:GQ:PL	1/1:0,49:49:99:1360,147,0
3R	23180020	.	G	T	1321.77	.	AC=2;AF=1.00;AN=2;DP=47;ExcessHet=3.0103;FS=0.000;MLEAC=2;MLEAF=1.00;MQ=44.00;QD=28.12;SOR=0.823	GT:AD:DP:GQ:PL	1/1:0,47:47:99:1350,141,0
3R	23180096	.	T	A	1689.77	.	AC=2;AF=1.00;AN=2;DP=60;ExcessHet=3.0103;FS=0.000;MLEAC=2;MLEAF=1.00;MQ=43.97;QD=28.16;SOR=1.460	GT:AD:DP:GQ:PL	1/1:0,60:60:99:1718,180,0
3R	23180127	.	C	T	2704.77	.	AC=2;AF=1.00;AN=2;DP=61;ExcessHet=3.0103;FS=0.000;MLEAC=2;MLEAF=1.00;MQ=43.97;QD=31.37;SOR=1.498	GT:AD:DP:GQ:PL	1/1:0,61:61:99:2733,184,0
3R	23180131	.	G	A	2716.77	.	AC=2;AF=1.00;AN=2;DP=61;ExcessHet=3.0103;FS=0.000;MLEAC=2;MLEAF=1.00;MQ=43.97;QD=28.27;SOR=1.392	GT:AD:DP:GQ:PL	1/1:0,61:61:99:2745,184,0
3R	23180132	.	A	C	2716.77	.	AC=2;AF=1.00;AN=2;DP=60;ExcessHet=3.0103;FS=0.000;MLEAC=2;MLEAF=1.00;MQ=43.97;QD=30.89;SOR=1.460	GT:AD:DP:GQ:PL	1/1:0,60:60:99:2745,184,0
3R	23180337	.	C	T	1112.77	.	AC=2;AF=1.00;AN=2;DP=41;ExcessHet=3.0103;FS=0.000;MLEAC=2;MLEAF=1.00;MQ=43.86;QD=27.14;SOR=0.843	GT:AD:DP:GQ:PL	1/1:0,41:41:99:1141,123,0
3R	23180405	.	C	T	966.77	.	AC=2;AF=1.00;AN=2;DP=36;ExcessHet=3.0103;FS=0.000;MLEAC=2;MLEAF=1.00;MQ=43.89;QD=26.85;SOR=0.804	GT:AD:DP:GQ:PL	1/1:0,36:36:99:995,108,0
3R	23180479	.	G	GTT	1297.73	.	AC=2;AF=1.00;AN=2;DP=48;ExcessHet=3.0103;FS=0.000;MLEAC=2;MLEAF=1.00;MQ=43.84;QD=27.61;SOR=0.850	GT:AD:DP:GQ:PL	1/1:0,47:47:99:1335,136,0
3R	23180506	.	T	TAG	1974.73	.	AC=2;AF=1.00;AN=2;DP=51;ExcessHet=3.0103;FS=0.000;MLEAC=2;MLEAF=1.00;MQ=43.92;QD=28.65;SOR=0.773	GT:AD:DP:GQ:PL	1/1:0,50:50:99:2012,153,0
3R	23180534	.	C	T	1605.77	.	AC=2;AF=1.00;AN=2;DP=58;ExcessHet=3.0103;FS=0.000;MLEAC=2;MLEAF=1.00;MQ=43.97;QD=27.69;SOR=0.693	GT:AD:DP:GQ:PL	1/1:0,58:58:99:1634,174,0
3R	23180587	.	T	G	1173.77	.	AC=2;AF=1.00;AN=2;DP=45;ExcessHet=3.0103;FS=0.000;MLEAC=2;MLEAF=1.00;MQ=44.00;QD=26.08;SOR=1.038	GT:AD:DP:GQ:PL	1/1:0,45:45:99:1202,134,0
3R	23180642	.	A	G	1601.77	.	AC=2;AF=1.00;AN=2;DP=62;ExcessHet=3.0103;FS=0.000;MLEAC=2;MLEAF=1.00;MQ=43.92;QD=25.83;SOR=1.143	GT:AD:DP:GQ:PL	1/1:0,62:62:99:1630,185,0
3R	23180675	.	C	G	1282.77	.	AC=2;AF=1.00;AN=2;DP=50;ExcessHet=3.0103;FS=0.000;MLEAC=2;MLEAF=1.00;MQ=43.86;QD=25.66;SOR=0.859	GT:AD:DP:GQ:PL	1/1:0,50:50:99:1311,148,0
3R	23180736	.	CAG	C	2334.73	.	AC=2;AF=1.00;AN=2;DP=54;ExcessHet=3.0103;FS=0.000;MLEAC=2;MLEAF=1.00;MQ=43.93;QD=29.89;SOR=1.077	GT:AD:DP:GQ:PL	1/1:0,53:53:99:2372,160,0
3R	23180740	.	C	CCT	2366.73	.	AC=2;AF=1.00;AN=2;DP=53;ExcessHet=3.0103;FS=0.000;MLEAC=2;MLEAF=1.00;MQ=43.93;QD=32.73;SOR=1.077	GT:AD:DP:GQ:PL	1/1:0,53:53:99:2404,163,0
3R	23180788	.	C	CAAAA	2068.73	.	AC=2;AF=1.00;AN=2;DP=49;ExcessHet=3.0103;FS=0.000;MLEAC=2;MLEAF=1.00;MQ=43.84;QD=30.44;SOR=0.850	GT:AD:DP:GQ:PL	1/1:0,46:46:99:2106,146,0
3R	23180956	.	T	A	1704.77	.	AC=2;AF=1.00;AN=2;DP=62;ExcessHet=3.0103;FS=0.000;MLEAC=2;MLEAF=1.00;MQ=44.00;QD=27.50;SOR=0.899	GT:AD:DP:GQ:PL	1/1:0,62:62:99:1733,186,0
3R	23181018	.	GT	G	1967.73	.	AC=2;AF=1.00;AN=2;DP=45;ExcessHet=3.0103;FS=0.000;MLEAC=2;MLEAF=1.00;MQ=44.00;QD=30.98;SOR=0.829	GT:AD:DP:GQ:PL	1/1:0,45:45:99:2005,135,0
3R	23181027	.	T	C	2066.77	.	AC=2;AF=1.00;AN=2;DP=47;ExcessHet=3.0103;FS=0.000;MLEAC=2;MLEAF=1.00;MQ=44.00;QD=26.05;SOR=0.823	GT:AD:DP:GQ:PL	1/1:0,47:47:99:2095,144,0
3R	23181174	.	T	G	1430.77	.	AC=2;AF=1.00;AN=2;DP=55;ExcessHet=3.0103;FS=0.000;MLEAC=2;MLEAF=1.00;MQ=43.93;QD=26.50;SOR=0.693	GT:AD:DP:GQ:PL	1/1:0,54:54:99:1459,161,0
3R	23181919	.	A	G	1452.77	.	AC=2;AF=1.00;AN=2;DP=53;ExcessHet=3.0103;FS=0.000;MLEAC=2;MLEAF=1.00;MQ=44.00;QD=27.41;SOR=0.892	GT:AD:DP:GQ:PL	1/1:0,53:53:99:1481,159,0
3R	23182037	.	A	G	1820.77	.	AC=2;AF=1.00;AN=2;DP=66;ExcessHet=3.0103;FS=0.000;MLEAC=2;MLEAF=1.00;MQ=43.93;QD=27.59;SOR=0.957	GT:AD:DP:GQ:PL	1/1:0,66:66:99:1849,198,0
3R	23182389	.	C	G	2686.77	.	AC=2;AF=1.00;AN=2;DP=64;ExcessHet=3.0103;FS=0.000;MLEAC=2;MLEAF=1.00;MQ=43.79;QD=28.89;SOR=1.044	GT:AD:DP:GQ:PL	1/1:0,64:64:99:2715,196,0
3R	23182408	.	T	C	2599.77	.	AC=2;AF=1.00;AN=2;DP=62;ExcessHet=3.0103;FS=0.000;MLEAC=2;MLEAF=1.00;MQ=43.75;QD=29.94;SOR=1.329	GT:AD:DP:GQ:PL	1/1:0,62:62:99:2628,187,0
3R	23182461	.	ATGGAC	A	2210.73	.	AC=2;AF=1.00;AN=2;DP=50;ExcessHet=3.0103;FS=0.000;MLEAC=2;MLEAF=1.00;MQ=43.57;QD=27.74;SOR=1.270	GT:AD:DP:GQ:PL	1/1:0,50:50:99:2248,151,0
3R	23182511	.	T	C	1205.77	.	AC=2;AF=1.00;AN=2;DP=46;ExcessHet=3.0103;FS=0.000;MLEAC=2;MLEAF=1.00;MQ=43.30;QD=26.79;SOR=0.737	GT:AD:DP:GQ:PL	1/1:0,45:45:99:1234,135,0
3R	23182544	.	C	G	1422.77	.	AC=2;AF=1.00;AN=2;DP=51;ExcessHet=3.0103;FS=0.000;MLEAC=2;MLEAF=1.00;MQ=43.23;QD=27.90;SOR=0.994	GT:AD:DP:GQ:PL	1/1:0,51:51:99:1451,153,0
3R	23182580	.	T	C	1451.77	.	AC=2;AF=1.00;AN=2;DP=56;ExcessHet=3.0103;FS=0.000;MLEAC=2;MLEAF=1.00;MQ=43.24;QD=25.92;SOR=0.841	GT:AD:DP:GQ:PL	1/1:0,56:56:99:1480,167,0
3R	23182616	.	C	G	2527.77	.	AC=2;AF=1.00;AN=2;DP=58;ExcessHet=3.0103;FS=0.000;MLEAC=2;MLEAF=1.00;MQ=43.27;QD=30.38;SOR=0.836	GT:AD:DP:GQ:PL	1/1:0,58:58:99:2556,175,0
3R	23182622	.	G	A	2556.77	.	AC=2;AF=1.00;AN=2;DP=58;ExcessHet=3.0103;FS=0.000;MLEAC=2;MLEAF=1.00;MQ=43.27;QD=35.96;SOR=0.836	GT:AD:DP:GQ:PL	1/1:0,58:58:99:2585,178,0
3R	23182662	.	A	T	1599.77	.	AC=2;AF=1.00;AN=2;DP=60;ExcessHet=3.0103;FS=0.000;MLEAC=2;MLEAF=1.00;MQ=42.71;QD=27.11;SOR=1.034	GT:AD:DP:GQ:PL	1/1:0,59:59:99:1628,177,0
3R	23182676	.	T	C	1447.77	.	AC=2;AF=1.00;AN=2;DP=56;ExcessHet=3.0103;FS=0.000;MLEAC=2;MLEAF=1.00;MQ=42.41;QD=26.32;SOR=1.061	GT:AD:DP:GQ:PL	1/1:0,55:55:99:1476,164,0
3R	23182704	.	C	A	1177.77	.	AC=2;AF=1.00;AN=2;DP=44;ExcessHet=3.0103;FS=0.000;MLEAC=2;MLEAF=1.00;MQ=42.21;QD=27.39;SOR=1.179	GT:AD:DP:GQ:PL	1/1:0,43:43:99:1206,129,0
3R	23182724	.	A	C	1839.77	.	AC=2;AF=1.00;AN=2;DP=41;ExcessHet=3.0103;FS=0.000;MLEAC=2;MLEAF=1.00;MQ=41.98;QD=31.33;SOR=1.206	GT:AD:DP:GQ:PL	1/1:0,41:41:99:1868,126,0
3R	23182728	.	C	T	1839.77	.	AC=2;AF=1.00;AN=2;DP=42;ExcessHet=3.0103;FS=0.000;MLEAC=2;MLEAF=1.00;MQ=42.03;QD=34.39;SOR=1.127	GT:AD:DP:GQ:PL	1/1:0,42:42:99:1868,126,0
3R	23182737	.	TCTTATCTAAACAGCAAATAGACTTGGTACG	T	1719.73	.	AC=2;AF=1.00;AN=2;DP=41;ExcessHet=3.0103;FS=0.000;MLEAC=2;MLEAF=1.00;MQ=42.03;QD=29.26;SOR=1.096	GT:AD:DP:GQ:PL	1/1:0,39:39:99:1757,118,0
3R	23182794	.	A	G	1326.77	.	AC=2;AF=1.00;AN=2;DP=48;ExcessHet=3.0103;FS=0.000;MLEAC=2;MLEAF=1.00;MQ=42.36;QD=27.64;SOR=0.963	GT:AD:DP:GQ:PL	1/1:0,48:48:99:1355,144,0
3R	23182830	.	A	G	1950.77	.	AC=2;AF=1.00;AN=2;DP=45;ExcessHet=3.0103;FS=0.000;MLEAC=2;MLEAF=1.00;MQ=43.10;QD=34.92;SOR=0.737	GT:AD:DP:GQ:PL	1/1:0,45:45:99:1979,135,0
3R	23182835	.	T	C	1993.77	.	AC=2;AF=1.00;AN=2;DP=45;ExcessHet=3.0103;FS=0.000;MLEAC=2;MLEAF=1.00;MQ=43.18;QD=31.85;SOR=0.737	GT:AD:DP:GQ:PL	1/1:0,45:45:99:2022,138,0
3R	23183102	.	C	T	1231.77	.	AC=2;AF=1.00;AN=2;DP=48;ExcessHet=3.0103;FS=0.000;MLEAC=2;MLEAF=1.00;MQ=43.90;QD=25.66;SOR=1.179	GT:AD:DP:GQ:PL	1/1:0,48:48:99:1260,143,0
3R	23183204	.	C	T	1248.77	.	AC=2;AF=1.00;AN=2;DP=44;ExcessHet=3.0103;FS=0.000;MLEAC=2;MLEAF=1.00;MQ=43.89;QD=28.38;SOR=0.883	GT:AD:DP:GQ:PL	1/1:0,44:44:99:1277,132,0
3R	23183327	.	A	C	1681.77	.	AC=2;AF=1.00;AN=2;DP=37;ExcessHet=3.0103;FS=0.000;MLEAC=2;MLEAF=1.00;MQ=43.74;QD=31.83;SOR=1.432	GT:AD:DP:GQ:PL	1/1:0,37:37:99:1710,114,0
3R	23183332	.	C	G	1771.77	.	AC=2;AF=1.00;AN=2;DP=39;ExcessHet=3.0103;FS=0.000;MLEAC=2;MLEAF=1.00;MQ=43.70;QD=31.08;SOR=1.387	GT:AD:DP:GQ:PL	1/1:0,39:39:99:1800,120,0
3R	23183344	.	T	A	1726.77	.	AC=2;AF=1.00;AN=2;DP=38;ExcessHet=3.0103;FS=0.000;MLEAC=2;MLEAF=1.00;MQ=43.69;QD=29.44;SOR=1.179	GT:AD:DP:GQ:PL	1/1:0,38:38:99:1755,117,0
3R	23183348	.	A	T	1771.77	.	AC=2;AF=1.00;AN=2;DP=38;ExcessHet=3.0103;FS=0.000;MLEAC=2;MLEAF=1.00;MQ=43.69;QD=29.96;SOR=1.179	GT:AD:DP:GQ:PL	1/1:0,38:38:99:1800,120,0
3R	23183357	.	T	C	1906.77	.	AC=2;AF=1.00;AN=2;DP=42;ExcessHet=3.0103;FS=0.000;MLEAC=2;MLEAF=1.00;MQ=43.67;QD=30.59;SOR=1.127	GT:AD:DP:GQ:PL	1/1:0,42:42:99:1935,129,0
3R	23183362	.	G	A	1996.77	.	AC=2;AF=1.00;AN=2;DP=44;ExcessHet=3.0103;FS=0.000;MLEAC=2;MLEAF=1.00;MQ=43.69;QD=32.50;SOR=1.230	GT:AD:DP:GQ:PL	1/1:0,44:44:99:2025,135,0
3R	23183374	.	T	C	1906.77	.	AC=2;AF=1.00;AN=2;DP=43;ExcessHet=3.0103;FS=0.000;MLEAC=2;MLEAF=1.00;MQ=43.63;QD=34.50;SOR=1.179	GT:AD:DP:GQ:PL	1/1:0,43:43:99:1935,129,0
3R	23183394	.	A	T	1726.77	.	AC=2;AF=1.00;AN=2;DP=39;ExcessHet=3.0103;FS=0.000;MLEAC=2;MLEAF=1.00;MQ=43.60;QD=32.19;SOR=0.968	GT:AD:DP:GQ:PL	1/1:0,39:39:99:1755,117,0
3R	23183398	.	T	C	1771.77	.	AC=2;AF=1.00;AN=2;DP=40;ExcessHet=3.0103;FS=0.000;MLEAC=2;MLEAF=1.00;MQ=43.61;QD=27.87;SOR=1.022	GT:AD:DP:GQ:PL	1/1:0,40:40:99:1800,120,0
3R	23183419	.	T	TA	1784.73	.	AC=2;AF=1.00;AN=2;DP=40;ExcessHet=3.0103;FS=0.000;MLEAC=2;MLEAF=1.00;MQ=43.66;QD=28.71;SOR=1.151	GT:AD:DP:GQ:PL	1/1:0,40:40:99:1822,123,0
3R	23183424	.	A	T	1797.77	.	AC=2;AF=1.00;AN=2;DP=42;ExcessHet=3.0103;FS=0.000;MLEAC=2;MLEAF=1.00;MQ=43.67;QD=30.26;SOR=0.892	GT:AD:DP:GQ:PL	1/1:0,42:42:99:1826,126,0
3R	23183620	.	A	G	1753.77	.	AC=2;AF=1.00;AN=2;DP=41;ExcessHet=3.0103;FS=0.000;MLEAC=2;MLEAF=1.00;MQ=43.81;QD=27.78;SOR=1.096	GT:AD:DP:GQ:PL	1/1:0,39:39:99:1782,120,0
3R	23183623	.	G	A	1753.77	.	AC=2;AF=1.00;AN=2;DP=42;ExcessHet=3.0103;FS=0.000;MLEAC=2;MLEAF=1.00;MQ=43.81;QD=29.60;SOR=1.022	GT:AD:DP:GQ:PL	1/1:0,40:40:99:1782,120,0
3R	23183767	.	C	T	1501.77	.	AC=2;AF=1.00;AN=2;DP=57;ExcessHet=3.0103;FS=0.000;MLEAC=2;MLEAF=1.00;MQ=44.00;QD=26.35;SOR=0.960	GT:AD:DP:GQ:PL	1/1:0,57:57:99:1530,170,0
3R	23183833	.	A	G	1468.77	.	AC=2;AF=1.00;AN=2;DP=56;ExcessHet=3.0103;FS=0.000;MLEAC=2;MLEAF=1.00;MQ=44.00;QD=26.23;SOR=0.765	GT:AD:DP:GQ:PL	1/1:0,56:56:99:1497,167,0
3R	23183869	.	T	G	1373.77	.	AC=2;AF=1.00;AN=2;DP=52;ExcessHet=3.0103;FS=0.000;MLEAC=2;MLEAF=1.00;MQ=44.00;QD=26.42;SOR=1.244	GT:AD:DP:GQ:PL	1/1:0,52:52:99:1402,156,0
3R	23183893	.	A	T	1499.77	.	AC=2;AF=1.00;AN=2;DP=56;ExcessHet=3.0103;FS=0.000;MLEAC=2;MLEAF=1.00;MQ=44.00;QD=27.27;SOR=1.159	GT:AD:DP:GQ:PL	1/1:0,55:55:99:1528,165,0
3R	23184028	.	A	T	1353.77	.	AC=2;AF=1.00;AN=2;DP=50;ExcessHet=3.0103;FS=0.000;MLEAC=2;MLEAF=1.00;MQ=44.00;QD=27.63;SOR=0.818	GT:AD:DP:GQ:PL	1/1:0,49:49:99:1382,146,0
3R	23184070	.	T	G	1152.77	.	AC=2;AF=1.00;AN=2;DP=46;ExcessHet=3.0103;FS=0.000;MLEAC=2;MLEAF=1.00;MQ=44.00;QD=25.62;SOR=1.154	GT:AD:DP:GQ:PL	1/1:0,45:45:99:1181,134,0
3R	23184085	.	A	G	1161.77	.	AC=2;AF=1.00;AN=2;DP=45;ExcessHet=3.0103;FS=0.000;MLEAC=2;MLEAF=1.00;MQ=44.00;QD=26.40;SOR=1.508	GT:AD:DP:GQ:PL	1/1:0,44:44:99:1190,132,0
3R	23184272	.	C	T	1038.77	.	AC=2;AF=1.00;AN=2;DP=38;ExcessHet=3.0103;FS=0.000;MLEAC=2;MLEAF=1.00;MQ=44.00;QD=27.34;SOR=0.798	GT:AD:DP:GQ:PL	1/1:0,38:38:99:1067,114,0
3R	23184302	.	T	C	1185.77	.	AC=2;AF=1.00;AN=2;DP=45;ExcessHet=3.0103;FS=0.000;MLEAC=2;MLEAF=1.00;MQ=44.00;QD=26.35;SOR=0.737	GT:AD:DP:GQ:PL	1/1:0,45:45:99:1214,134,0
3R	23184455	.	G	A	1229.77	.	AC=2;AF=1.00;AN=2;DP=45;ExcessHet=3.0103;FS=0.000;MLEAC=2;MLEAF=1.00;MQ=44.00;QD=27.33;SOR=1.154	GT:AD:DP:GQ:PL	1/1:0,45:45:99:1258,135,0
3R	23184482	.	C	A	1070.77	.	AC=2;AF=1.00;AN=2;DP=41;ExcessHet=3.0103;FS=0.000;MLEAC=2;MLEAF=1.00;MQ=44.00;QD=26.12;SOR=1.206	GT:AD:DP:GQ:PL	1/1:0,41:41:99:1099,123,0
3R	23184758	.	T	C	1400.77	.	AC=2;AF=1.00;AN=2;DP=52;ExcessHet=3.0103;FS=0.000;MLEAC=2;MLEAF=1.00;MQ=43.96;QD=26.94;SOR=1.036	GT:AD:DP:GQ:PL	1/1:0,52:52:99:1429,156,0
3R	23184990	.	T	C	1783.77	.	AC=2;AF=1.00;AN=2;DP=42;ExcessHet=3.0103;FS=0.000;MLEAC=2;MLEAF=1.00;MQ=44.00;QD=21.39;SOR=1.402	GT:AD:DP:GQ:PL	1/1:0,42:42:99:1812,126,0
3R	23185002	.	G	T	1752.77	.	AC=2;AF=1.00;AN=2;DP=40;ExcessHet=3.0103;FS=0.000;MLEAC=2;MLEAF=1.00;MQ=44.00;QD=27.07;SOR=1.445	GT:AD:DP:GQ:PL	1/1:0,40:40:99:1781,123,0
3R	23185090	.	A	AG	1685.73	.	AC=2;AF=1.00;AN=2;DP=55;ExcessHet=3.0103;FS=0.000;MLEAC=2;MLEAF=1.00;MQ=43.87;QD=31.22;SOR=0.767	GT:AD:DP:GQ:PL	1/1:0,54:54:99:1723,162,0
3R	23185116	.	TC	T	1893.73	.	AC=2;AF=1.00;AN=2;DP=59;ExcessHet=3.0103;FS=0.000;MLEAC=2;MLEAF=1.00;MQ=43.88;QD=32.65;SOR=0.914	GT:AD:DP:GQ:PL	1/1:0,58:58:99:1931,174,0
3R	23185208	.	C	A	2136.77	.	AC=2;AF=1.00;AN=2;DP=81;ExcessHet=3.0103;FS=0.000;MLEAC=2;MLEAF=1.00;MQ=43.98;QD=26.71;SOR=0.743	GT:AD:DP:GQ:PL	1/1:0,80:80:99:2165,239,0
3R	23185428	.	G	A	1646.77	.	AC=2;AF=1.00;AN=2;BaseQRankSum=1.805;ClippingRankSum=0.000;DP=62;ExcessHet=3.0103;FS=3.452;MLEAC=2;MLEAF=1.00;MQ=44.00;MQRankSum=0.000;QD=26.56;ReadPosRankSum=-0.521;SOR=0.595	GT:AD:DP:GQ:PL	1/1:1,61:62:99:1675,175,0
3R	23185867	.	G	C	1615.77	.	AC=2;AF=1.00;AN=2;DP=59;ExcessHet=3.0103;FS=0.000;MLEAC=2;MLEAF=1.00;MQ=44.00;QD=27.39;SOR=0.871	GT:AD:DP:GQ:PL	1/1:0,59:59:99:1644,177,0
3R	23185974	.	A	T	1941.77	.	AC=2;AF=1.00;AN=2;DP=71;ExcessHet=3.0103;FS=0.000;MLEAC=2;MLEAF=1.00;MQ=44.00;QD=27.35;SOR=0.721	GT:AD:DP:GQ:PL	1/1:0,71:71:99:1970,213,0
3R	23186068	.	C	CTTTT	2918.73	.	AC=2;AF=1.00;AN=2;DP=68;ExcessHet=3.0103;FS=0.000;MLEAC=2;MLEAF=1.00;MQ=43.94;QD=25.46;SOR=1.022	GT:AD:DP:GQ:PL	1/1:0,67:67:99:2956,207,0
3R	23186180	.	C	T	1524.77	.	AC=2;AF=1.00;AN=2;DP=56;ExcessHet=3.0103;FS=0.000;MLEAC=2;MLEAF=1.00;MQ=43.67;QD=27.23;SOR=1.651	GT:AD:DP:GQ:PL	1/1:0,56:56:99:1553,168,0
3R	23186226	.	G	GT	2198.73	.	AC=2;AF=1.00;AN=2;DP=50;ExcessHet=3.0103;FS=0.000;MLEAC=2;MLEAF=1.00;MQ=43.32;QD=27.97;SOR=1.390	GT:AD:DP:GQ:PL	1/1:0,50:50:99:2236,151,0
3R	23186230	.	C	A	2325.77	.	AC=2;AF=1.00;AN=2;DP=52;ExcessHet=3.0103;FS=0.000;MLEAC=2;MLEAF=1.00;MQ=43.35;QD=28.90;SOR=1.358	GT:AD:DP:GQ:PL	1/1:0,52:52:99:2354,160,0
3R	23186316	.	C	T	2304.77	.	AC=2;AF=1.00;AN=2;DP=52;ExcessHet=3.0103;FS=0.000;MLEAC=2;MLEAF=1.00;MQ=43.47;QD=32.13;SOR=1.244	GT:AD:DP:GQ:PL	1/1:0,52:52:99:2333,157,0
3R	23186317	.	T	A	2304.77	.	AC=2;AF=1.00;AN=2;DP=52;ExcessHet=3.0103;FS=0.000;MLEAC=2;MLEAF=1.00;MQ=43.47;QD=28.05;SOR=1.244	GT:AD:DP:GQ:PL	1/1:0,52:52:99:2333,157,0
3R	23186412	.	G	T	663.77	.	AC=2;AF=1.00;AN=2;DP=28;ExcessHet=3.0103;FS=0.000;MLEAC=2;MLEAF=1.00;MQ=42.26;QD=24.58;SOR=1.302	GT:AD:DP:GQ:PL	1/1:0,27:27:81:692,81,0
3R	23186721	.	TTG	T	2918.73	.	AC=2;AF=1.00;AN=2;BaseQRankSum=-0.560;ClippingRankSum=0.000;DP=75;ExcessHet=3.0103;FS=0.000;MLEAC=2;MLEAF=1.00;MQ=43.79;MQRankSum=-0.187;QD=27.79;ReadPosRankSum=-1.580;SOR=0.235	GT:AD:DP:GQ:PL	1/1:1,67:68:99:2956,122,0
3R	23186746	.	G	C	3136.77	.	AC=2;AF=1.00;AN=2;BaseQRankSum=-0.074;ClippingRankSum=0.000;DP=73;ExcessHet=3.0103;FS=3.193;MLEAC=2;MLEAF=1.00;MQ=43.83;MQRankSum=-0.138;QD=29.26;ReadPosRankSum=-0.332;SOR=0.400	GT:AD:DP:GQ:PL	1/1:1,72:73:99:3165,134,0
3R	23186769	.	G	T	3340.77	.	AC=2;AF=1.00;AN=2;BaseQRankSum=-0.461;ClippingRankSum=0.000;DP=81;ExcessHet=3.0103;FS=3.287;MLEAC=2;MLEAF=1.00;MQ=43.94;MQRankSum=-0.080;QD=32.46;ReadPosRankSum=0.214;SOR=0.464	GT:AD:DP:GQ:PL	1/1:1,80:81:99:3369,158,0
3R	23187827	.	G	GT	1652.73	.	AC=2;AF=1.00;AN=2;DP=42;ExcessHet=3.0103;FS=0.000;MLEAC=2;MLEAF=1.00;MQ=44.00;QD=27.31;SOR=0.859	GT:AD:DP:GQ:PL	1/1:0,37:37:99:1690,117,0
3R	23187831	.	A	T	1661.77	.	AC=2;AF=1.00;AN=2;DP=39;ExcessHet=3.0103;FS=0.000;MLEAC=2;MLEAF=1.00;MQ=44.00;QD=24.26;SOR=0.798	GT:AD:DP:GQ:PL	1/1:0,38:38:99:1690,117,0
3R	23187868	.	A	G	891.77	.	AC=2;AF=1.00;AN=2;DP=34;ExcessHet=3.0103;FS=0.000;MLEAC=2;MLEAF=1.00;MQ=44.00;QD=26.23;SOR=0.811	GT:AD:DP:GQ:PL	1/1:0,34:34:99:920,102,0
3R	23188114	.	C	T	1534.77	.	AC=2;AF=1.00;AN=2;DP=56;ExcessHet=3.0103;FS=0.000;MLEAC=2;MLEAF=1.00;MQ=43.97;QD=27.90;SOR=1.262	GT:AD:DP:GQ:PL	1/1:0,55:55:99:1563,164,0
3R	23188918	.	G	A	1201.77	.	AC=2;AF=1.00;AN=2;DP=43;ExcessHet=3.0103;FS=0.000;MLEAC=2;MLEAF=1.00;MQ=43.95;QD=27.95;SOR=1.312	GT:AD:DP:GQ:PL	1/1:0,43:43:99:1230,129,0
3R	23188969	.	T	C	1188.77	.	AC=2;AF=1.00;AN=2;DP=48;ExcessHet=3.0103;FS=0.000;MLEAC=2;MLEAF=1.00;MQ=44.00;QD=25.84;SOR=1.085	GT:AD:DP:GQ:PL	1/1:0,46:46:99:1217,137,0
3R	23189145	.	A	G	1570.77	.	AC=2;AF=1.00;AN=2;DP=59;ExcessHet=3.0103;FS=0.000;MLEAC=2;MLEAF=1.00;MQ=44.00;QD=27.08;SOR=0.914	GT:AD:DP:GQ:PL	1/1:0,58:58:99:1599,174,0
3R	23189453	.	T	A	1363.77	.	AC=2;AF=1.00;AN=2;DP=51;ExcessHet=3.0103;FS=0.000;MLEAC=2;MLEAF=1.00;MQ=44.00;QD=26.74;SOR=0.994	GT:AD:DP:GQ:PL	1/1:0,51:51:99:1392,153,0
3R	23189492	.	G	A	1536.77	.	AC=2;AF=1.00;AN=2;DP=54;ExcessHet=3.0103;FS=0.000;MLEAC=2;MLEAF=1.00;MQ=43.93;QD=28.46;SOR=0.846	GT:AD:DP:GQ:PL	1/1:0,54:54:99:1565,162,0
3R	23189767	.	A	AT	1231.73	.	AC=2;AF=1.00;AN=2;BaseQRankSum=1.765;ClippingRankSum=0.000;DP=65;ExcessHet=3.0103;FS=0.000;MLEAC=2;MLEAF=1.00;MQ=43.75;MQRankSum=-0.291;QD=20.53;ReadPosRankSum=-0.925;SOR=0.266	GT:AD:DP:GQ:PL	1/1:1,59:60:99:1269,158,0
3R	23190004	.	A	C	2874.77	.	AC=2;AF=1.00;AN=2;DP=65;ExcessHet=3.0103;FS=0.000;MLEAC=2;MLEAF=1.00;MQ=44.00;QD=27.56;SOR=0.787	GT:AD:DP:GQ:PL	1/1:0,65:65:99:2903,196,0
3R	23190008	.	T	A	2899.77	.	AC=2;AF=1.00;AN=2;DP=65;ExcessHet=3.0103;FS=0.000;MLEAC=2;MLEAF=1.00;MQ=44.00;QD=23.70;SOR=0.787	GT:AD:DP:GQ:PL	1/1:0,65:65:99:2928,199,0
3R	23190109	.	G	A	1627.77	.	AC=2;AF=1.00;AN=2;DP=59;ExcessHet=3.0103;FS=0.000;MLEAC=2;MLEAF=1.00;MQ=43.88;QD=27.59;SOR=0.950	GT:AD:DP:GQ:PL	1/1:0,59:59:99:1656,177,0
3R	23190245	.	A	T	1340.77	.	AC=2;AF=1.00;AN=2;DP=48;ExcessHet=3.0103;FS=0.000;MLEAC=2;MLEAF=1.00;MQ=44.00;QD=27.93;SOR=0.776	GT:AD:DP:GQ:PL	1/1:0,48:48:99:1369,144,0
3R	23190272	.	G	GA	947.73	.	AC=2;AF=1.00;AN=2;DP=44;ExcessHet=3.0103;FS=0.000;MLEAC=2;MLEAF=1.00;MQ=44.00;QD=22.04;SOR=0.739	GT:AD:DP:GQ:PL	1/1:0,43:43:99:985,131,0
3R	23190376	.	G	T	1350.77	.	AC=2;AF=1.00;AN=2;DP=48;ExcessHet=3.0103;FS=0.000;MLEAC=2;MLEAF=1.00;MQ=44.00;QD=28.14;SOR=0.963	GT:AD:DP:GQ:PL	1/1:0,48:48:99:1379,144,0
3R	23190885	.	G	A	1455.77	.	AC=2;AF=1.00;AN=2;DP=52;ExcessHet=3.0103;FS=0.000;MLEAC=2;MLEAF=1.00;MQ=43.80;QD=28.00;SOR=1.244	GT:AD:DP:GQ:PL	1/1:0,52:52:99:1484,156,0
3R	23190922	.	T	TTATATAGCTA	2428.73	.	AC=2;AF=1.00;AN=2;DP=49;ExcessHet=3.0103;FS=0.000;MLEAC=2;MLEAF=1.00;MQ=43.00;QD=30.34;SOR=0.963	GT:AD:DP:GQ:PL	1/1:0,48:48:99:2466,168,0
3R	23191043	.	T	G	1374.77	.	AC=2;AF=1.00;AN=2;DP=52;ExcessHet=3.0103;FS=0.000;MLEAC=2;MLEAF=1.00;MQ=43.91;QD=26.44;SOR=1.136	GT:AD:DP:GQ:PL	1/1:0,52:52:99:1403,155,0
3R	23191215	.	CT	C	1166.73	.	AC=2;AF=1.00;AN=2;DP=59;ExcessHet=3.0103;FS=0.000;MLEAC=2;MLEAF=1.00;MQ=44.00;QD=20.83;SOR=1.199	GT:AD:DP:GQ:PL	1/1:0,56:56:99:1204,167,0
3R	23191355	.	G	A	1731.77	.	AC=2;AF=1.00;AN=2;DP=62;ExcessHet=3.0103;FS=0.000;MLEAC=2;MLEAF=1.00;MQ=44.00;QD=27.93;SOR=0.693	GT:AD:DP:GQ:PL	1/1:0,62:62:99:1760,186,0
3R	23191459	.	A	G	1714.77	.	AC=2;AF=1.00;AN=2;DP=65;ExcessHet=3.0103;FS=0.000;MLEAC=2;MLEAF=1.00;MQ=44.00;QD=26.79;SOR=0.892	GT:AD:DP:GQ:PL	1/1:0,64:64:99:1743,192,0
3R	23191594	.	G	A	2862.77	.	AC=2;AF=1.00;AN=2;DP=64;ExcessHet=3.0103;FS=0.000;MLEAC=2;MLEAF=1.00;MQ=44.00;QD=38.12;SOR=1.044	GT:AD:DP:GQ:PL	1/1:0,64:64:99:2891,196,0
3R	23191598	.	T	C	2871.77	.	AC=2;AF=1.00;AN=2;DP=64;ExcessHet=3.0103;FS=0.000;MLEAC=2;MLEAF=1.00;MQ=44.00;QD=32.83;SOR=1.044	GT:AD:DP:GQ:PL	1/1:0,64:64:99:2900,196,0
3R	23191824	.	C	A	1063.77	.	AC=2;AF=1.00;AN=2;DP=39;ExcessHet=3.0103;FS=0.000;MLEAC=2;MLEAF=1.00;MQ=43.47;QD=27.28;SOR=1.236	GT:AD:DP:GQ:PL	1/1:0,39:39:99:1092,117,0
3R	23191853	.	T	C	925.77	.	AC=2;AF=1.00;AN=2;DP=35;ExcessHet=3.0103;FS=0.000;MLEAC=2;MLEAF=1.00;MQ=43.94;QD=27.23;SOR=1.244	GT:AD:DP:GQ:PL	1/1:0,34:34:99:954,102,0
3R	23191877	.	G	A	884.73	.	AC=2;AF=1.00;AN=2;BaseQRankSum=-0.386;ClippingRankSum=0.000;DP=36;ExcessHet=3.0103;FS=0.000;MLEAC=2;MLEAF=1.00;MQ=43.95;MQRankSum=0.000;QD=25.28;ReadPosRankSum=-0.447;SOR=0.399	GT:AD:DP:GQ:PL	1/1:1,34:35:60:922,60,0
3R	23192153	.	G	T	1225.77	.	AC=2;AF=1.00;AN=2;DP=29;ExcessHet=3.0103;FS=0.000;MLEAC=2;MLEAF=1.00;MQ=43.86;QD=30.15;SOR=1.688	GT:AD:DP:GQ:PL	1/1:0,29:29:90:1254,90,0
3R	23192162	.	A	G	1230.77	.	AC=2;AF=1.00;AN=2;DP=29;ExcessHet=3.0103;FS=0.000;MLEAC=2;MLEAF=1.00;MQ=43.86;QD=32.95;SOR=1.460	GT:AD:DP:GQ:PL	1/1:0,29:29:90:1259,90,0
3R	23192717	.	C	G	1092.77	.	AC=2;AF=1.00;AN=2;DP=41;ExcessHet=3.0103;FS=0.000;MLEAC=2;MLEAF=1.00;MQ=43.90;QD=26.65;SOR=1.206	GT:AD:DP:GQ:PL	1/1:0,41:41:99:1121,123,0
3R	23192748	.	TCC	T	1313.73	.	AC=2;AF=1.00;AN=2;DP=33;ExcessHet=3.0103;FS=0.000;MLEAC=2;MLEAF=1.00;MQ=43.88;QD=28.91;SOR=0.906	GT:AD:DP:GQ:PL	1/1:0,29:29:91:1351,91,0
3R	23192760	.	TCCTTCA	T	1357.73	.	AC=2;AF=1.00;AN=2;DP=31;ExcessHet=3.0103;FS=0.000;MLEAC=2;MLEAF=1.00;MQ=43.75;QD=28.11;SOR=1.044	GT:AD:DP:GQ:PL	1/1:0,31:31:93:1395,93,0
3R	23192772	.	C	T	1396.77	.	AC=2;AF=1.00;AN=2;DP=31;ExcessHet=3.0103;FS=0.000;MLEAC=2;MLEAF=1.00;MQ=43.75;QD=29.64;SOR=1.214	GT:AD:DP:GQ:PL	1/1:0,31:31:96:1425,96,0
3R	23192829	.	T	TGGCATCTG	1191.73	.	AC=2;AF=1.00;AN=2;DP=26;ExcessHet=3.0103;FS=0.000;MLEAC=2;MLEAF=1.00;MQ=43.85;QD=30.32;SOR=2.584	GT:AD:DP:GQ:PL	1/1:0,25:25:84:1229,84,0
3R	23192980	.	A	C	1134.77	.	AC=2;AF=1.00;AN=2;DP=43;ExcessHet=3.0103;FS=0.000;MLEAC=2;MLEAF=1.00;MQ=43.95;QD=26.39;SOR=1.609	GT:AD:DP:GQ:PL	1/1:0,43:43:99:1163,129,0
3R	23193235	.	C	T	1446.77	.	AC=2;AF=1.00;AN=2;DP=53;ExcessHet=3.0103;FS=0.000;MLEAC=2;MLEAF=1.00;MQ=43.96;QD=27.82;SOR=0.693	GT:AD:DP:GQ:PL	1/1:0,52:52:99:1475,155,0
3R	23193400	.	A	AGT	887.73	.	AC=1;AF=0.500;AN=2;BaseQRankSum=0.790;ClippingRankSum=0.000;DP=38;ExcessHet=3.0103;FS=0.000;MLEAC=1;MLEAF=0.500;MQ=44.00;MQRankSum=0.000;QD=23.36;ReadPosRankSum=-0.151;SOR=0.521	GT:AD:DP:GQ:PL	0/1:5,33:38:41:925,0,41
3R	23193526	.	ATG	A	1505.73	.	AC=2;AF=1.00;AN=2;DP=37;ExcessHet=3.0103;FS=0.000;MLEAC=2;MLEAF=1.00;MQ=43.35;QD=28.28;SOR=0.811	GT:AD:DP:GQ:PL	1/1:0,34:34:99:1543,105,0
3R	23193536	.	A	T	1571.77	.	AC=2;AF=1.00;AN=2;DP=36;ExcessHet=3.0103;FS=0.000;MLEAC=2;MLEAF=1.00;MQ=43.39;QD=31.43;SOR=0.693	GT:AD:DP:GQ:PL	1/1:0,36:36:99:1600,111,0
3R	23193541	.	C	CA	1561.73	.	AC=2;AF=1.00;AN=2;DP=34;ExcessHet=3.0103;FS=0.000;MLEAC=2;MLEAF=1.00;MQ=43.41;QD=28.60;SOR=0.941	GT:AD:DP:GQ:PL	1/1:0,34:34:99:1599,120,0
3R	23194065	.	T	A	2806.77	.	AC=2;AF=1.00;AN=2;DP=63;ExcessHet=3.0103;FS=0.000;MLEAC=2;MLEAF=1.00;MQ=43.91;QD=32.36;SOR=0.724	GT:AD:DP:GQ:PL	1/1:0,63:63:99:2835,190,0
3R	23194067	.	C	T	2896.77	.	AC=2;AF=1.00;AN=2;DP=63;ExcessHet=3.0103;FS=0.000;MLEAC=2;MLEAF=1.00;MQ=43.91;QD=27.64;SOR=0.724	GT:AD:DP:GQ:PL	1/1:0,63:63:99:2925,196,0
3R	23194070	.	CTTCAA	C	2887.73	.	AC=2;AF=1.00;AN=2;DP=65;ExcessHet=3.0103;FS=0.000;MLEAC=2;MLEAF=1.00;MQ=43.91;QD=25.29;SOR=0.787	GT:AD:DP:GQ:PL	1/1:0,65:65:99:2925,196,0
3R	23194096	.	G	A	1785.77	.	AC=2;AF=1.00;AN=2;DP=66;ExcessHet=3.0103;FS=0.000;MLEAC=2;MLEAF=1.00;MQ=43.88;QD=27.06;SOR=0.818	GT:AD:DP:GQ:PL	1/1:0,66:66:99:1814,198,0
3R	23194166	.	G	GCT	2994.73	.	AC=2;AF=1.00;AN=2;DP=68;ExcessHet=3.0103;FS=0.000;MLEAC=2;MLEAF=1.00;MQ=43.86;QD=35.74;SOR=0.880	GT:AD:DP:GQ:PL	1/1:0,68:68:99:3032,205,0
3R	23194168	.	G	T	3003.77	.	AC=2;AF=1.00;AN=2;DP=66;ExcessHet=3.0103;FS=0.000;MLEAC=2;MLEAF=1.00;MQ=43.85;QD=33.02;SOR=0.818	GT:AD:DP:GQ:PL	1/1:0,66:66:99:3032,205,0
3R	23194220	.	T	G	1571.77	.	AC=2;AF=1.00;AN=2;DP=57;ExcessHet=3.0103;FS=0.000;MLEAC=2;MLEAF=1.00;MQ=43.93;QD=27.57;SOR=0.800	GT:AD:DP:GQ:PL	1/1:0,57:57:99:1600,171,0
3R	23194255	.	TAC	T	2125.73	.	AC=2;AF=1.00;AN=2;DP=58;ExcessHet=3.0103;FS=0.000;MLEAC=2;MLEAF=1.00;MQ=43.93;QD=31.61;SOR=0.765	GT:AD:DP:GQ:PL	1/1:0,56:56:99:2163,169,0
3R	23194313	.	C	A	1297.77	.	AC=2;AF=1.00;AN=2;BaseQRankSum=2.534;ClippingRankSum=0.000;DP=51;ExcessHet=3.0103;FS=3.082;MLEAC=2;MLEAF=1.00;MQ=43.96;MQRankSum=-0.101;QD=25.45;ReadPosRankSum=0.317;SOR=0.113	GT:AD:DP:GQ:PL	1/1:2,49:51:99:1326,133,0
3R	23194476	.	A	C	1404.77	.	AC=2;AF=1.00;AN=2;DP=54;ExcessHet=3.0103;FS=0.000;MLEAC=2;MLEAF=1.00;MQ=43.93;QD=26.51;SOR=1.287	GT:AD:DP:GQ:PL	1/1:0,53:53:99:1433,159,0
3R	23194921	.	T	TG	175.73	.	AC=1;AF=0.500;AN=2;BaseQRankSum=1.879;ClippingRankSum=0.000;DP=19;ExcessHet=3.0103;FS=0.000;MLEAC=1;MLEAF=0.500;MQ=43.41;MQRankSum=0.000;QD=11.72;ReadPosRankSum=-0.422;SOR=1.179	GT:AD:DP:GQ:PL	0/1:5,10:15:40:213,0,40
3R	23195174	.	C	CAAATAAA	2661.73	.	AC=2;AF=1.00;AN=2;DP=54;ExcessHet=3.0103;FS=0.000;MLEAC=2;MLEAF=1.00;MQ=43.59;QD=36.50;SOR=0.892	GT:AD:DP:GQ:PL	1/1:0,53:53:99:2699,180,0
3R	23195180	.	A	AG	2797.73	.	AC=2;AF=1.00;AN=2;DP=62;ExcessHet=3.0103;FS=0.000;MLEAC=2;MLEAF=1.00;MQ=43.56;QD=34.33;SOR=0.899	GT:AD:DP:GQ:PL	1/1:0,62:62:99:2835,190,0
3R	23195189	.	AG	A	2572.73	.	AC=2;AF=1.00;AN=2;DP=57;ExcessHet=3.0103;FS=0.000;MLEAC=2;MLEAF=1.00;MQ=43.52;QD=29.91;SOR=0.877	GT:AD:DP:GQ:PL	1/1:0,57:57:99:2610,175,0
3R	23195450	.	G	A	1778.77	.	AC=2;AF=1.00;AN=2;DP=64;ExcessHet=3.0103;FS=0.000;MLEAC=2;MLEAF=1.00;MQ=44.00;QD=27.79;SOR=0.756	GT:AD:DP:GQ:PL	1/1:0,64:64:99:1807,192,0
3R	23195755	.	TGCCGAGCC	T	1627.73	.	AC=2;AF=1.00;AN=2;DP=44;ExcessHet=3.0103;FS=0.000;MLEAC=2;MLEAF=1.00;MQ=43.46;QD=30.31;SOR=0.984	GT:AD:DP:GQ:PL	1/1:0,37:37:99:1665,112,0
3R	23195805	.	A	C	1671.77	.	AC=2;AF=1.00;AN=2;DP=39;ExcessHet=3.0103;FS=0.000;MLEAC=2;MLEAF=1.00;MQ=43.39;QD=30.14;SOR=1.096	GT:AD:DP:GQ:PL	1/1:0,39:39:99:1700,117,0
3R	23195814	.	T	C	1720.77	.	AC=2;AF=1.00;AN=2;DP=39;ExcessHet=3.0103;FS=0.000;MLEAC=2;MLEAF=1.00;MQ=43.39;QD=29.56;SOR=0.968	GT:AD:DP:GQ:PL	1/1:0,39:39:99:1749,123,0
3R	23195884	.	CT	C	639.73	.	AC=2;AF=1.00;AN=2;DP=40;ExcessHet=3.0103;FS=0.000;MLEAC=2;MLEAF=1.00;MQ=43.40;QD=19.39;SOR=1.751	GT:AD:DP:GQ:PL	1/1:0,33:33:98:677,98,0
3R	23195986	.	C	T	2775.77	.	AC=2;AF=1.00;AN=2;DP=64;ExcessHet=3.0103;FS=0.000;MLEAC=2;MLEAF=1.00;MQ=43.70;QD=35.46;SOR=1.270	GT:AD:DP:GQ:PL	1/1:0,63:63:99:2804,190,0
3R	23195989	.	C	G	2775.77	.	AC=2;AF=1.00;AN=2;DP=64;ExcessHet=3.0103;FS=0.000;MLEAC=2;MLEAF=1.00;MQ=43.70;QD=29.21;SOR=1.234	GT:AD:DP:GQ:PL	1/1:0,62:62:99:2804,190,0
3R	23196000	.	G	C	1687.77	.	AC=2;AF=1.00;AN=2;DP=64;ExcessHet=3.0103;FS=0.000;MLEAC=2;MLEAF=1.00;MQ=43.73;QD=27.22;SOR=0.899	GT:AD:DP:GQ:PL	1/1:0,62:62:99:1716,186,0
3R	23196114	.	T	A	1619.77	.	AC=2;AF=1.00;AN=2;DP=62;ExcessHet=3.0103;FS=0.000;MLEAC=2;MLEAF=1.00;MQ=43.94;QD=26.55;SOR=0.941	GT:AD:DP:GQ:PL	1/1:0,61:61:99:1648,182,0
3R	23196183	.	A	ATG	2804.73	.	AC=2;AF=1.00;AN=2;BaseQRankSum=0.261;ClippingRankSum=0.000;DP=64;ExcessHet=3.0103;FS=3.153;MLEAC=2;MLEAF=1.00;MQ=43.88;MQRankSum=-0.197;QD=31.20;ReadPosRankSum=1.314;SOR=0.378	GT:AD:DP:GQ:PL	1/1:1,61:62:99:2842,188,0
3R	23196186	.	T	TAA	2791.73	.	AC=2;AF=1.00;AN=2;BaseQRankSum=-1.680;ClippingRankSum=0.000;DP=64;ExcessHet=3.0103;FS=3.369;MLEAC=2;MLEAF=1.00;MQ=43.88;MQRankSum=-0.195;QD=23.68;ReadPosRankSum=1.678;SOR=0.535	GT:AD:DP:GQ:PL	1/1:1,62:63:99:2829,185,0
3R	23196204	.	A	G	2671.77	.	AC=2;AF=1.00;AN=2;DP=60;ExcessHet=3.0103;FS=0.000;MLEAC=2;MLEAF=1.00;MQ=43.87;QD=26.31;SOR=0.796	GT:AD:DP:GQ:PL	1/1:0,59:59:99:2700,181,0
3R	23196218	.	T	C	2724.77	.	AC=2;AF=1.00;AN=2;DP=63;ExcessHet=3.0103;FS=0.000;MLEAC=2;MLEAF=1.00;MQ=43.84;QD=29.41;SOR=0.826	GT:AD:DP:GQ:PL	1/1:0,62:62:99:2753,190,0
3R	23196305	.	G	A	2655.77	.	AC=2;AF=1.00;AN=2;DP=63;ExcessHet=3.0103;FS=0.000;MLEAC=2;MLEAF=1.00;MQ=43.91;QD=30.91;SOR=0.724	GT:AD:DP:GQ:PL	1/1:0,63:63:99:2684,190,0
3R	23196320	.	A	G	2589.77	.	AC=2;AF=1.00;AN=2;DP=57;ExcessHet=3.0103;FS=0.000;MLEAC=2;MLEAF=1.00;MQ=43.93;QD=24.28;SOR=0.728	GT:AD:DP:GQ:PL	1/1:0,57:57:99:2618,178,0
3R	23196338	.	A	G	2405.77	.	AC=2;AF=1.00;AN=2;DP=52;ExcessHet=3.0103;FS=0.000;MLEAC=2;MLEAF=1.00;MQ=43.92;QD=26.95;SOR=0.770	GT:AD:DP:GQ:PL	1/1:0,52:52:99:2434,166,0
3R	23196340	.	A	G	2360.77	.	AC=2;AF=1.00;AN=2;DP=54;ExcessHet=3.0103;FS=0.000;MLEAC=2;MLEAF=1.00;MQ=43.93;QD=32.00;SOR=0.846	GT:AD:DP:GQ:PL	1/1:0,54:54:99:2389,163,0
3R	23196395	.	C	T	1950.77	.	AC=2;AF=1.00;AN=2;DP=47;ExcessHet=3.0103;FS=0.000;MLEAC=2;MLEAF=1.00;MQ=43.92;QD=31.41;SOR=0.735	GT:AD:DP:GQ:PL	1/1:0,47:47:99:1979,141,0
3R	23196409	.	CA	C	2010.73	.	AC=2;AF=1.00;AN=2;DP=44;ExcessHet=3.0103;FS=0.000;MLEAC=2;MLEAF=1.00;MQ=43.91;QD=29.40;SOR=0.693	GT:AD:DP:GQ:PL	1/1:0,44:44:99:2048,141,0
3R	23196423	.	T	C	2019.77	.	AC=2;AF=1.00;AN=2;DP=47;ExcessHet=3.0103;FS=0.000;MLEAC=2;MLEAF=1.00;MQ=43.88;QD=26.54;SOR=0.929	GT:AD:DP:GQ:PL	1/1:0,45:45:99:2048,141,0
3R	23196657	.	C	A	1258.77	.	AC=2;AF=1.00;AN=2;DP=45;ExcessHet=3.0103;FS=0.000;MLEAC=2;MLEAF=1.00;MQ=44.00;QD=27.97;SOR=1.280	GT:AD:DP:GQ:PL	1/1:0,45:45:99:1287,135,0
3R	23196691	.	G	A	1245.77	.	AC=2;AF=1.00;AN=2;DP=47;ExcessHet=3.0103;FS=0.000;MLEAC=2;MLEAF=1.00;MQ=44.00;QD=26.51;SOR=1.659	GT:AD:DP:GQ:PL	1/1:0,47:47:99:1274,140,0
3R	23196758	.	GAAA	G	2032.73	.	AC=2;AF=1.00;AN=2;DP=48;ExcessHet=3.0103;FS=0.000;MLEAC=2;MLEAF=1.00;MQ=43.94;QD=31.01;SOR=1.609	GT:AD:DP:GQ:PL	1/1:0,46:46:99:2070,142,0
3R	23196768	.	A	T	2106.77	.	AC=2;AF=1.00;AN=2;DP=49;ExcessHet=3.0103;FS=0.000;MLEAC=2;MLEAF=1.00;MQ=43.94;QD=30.37;SOR=1.609	GT:AD:DP:GQ:PL	1/1:0,49:49:99:2135,148,0
3R	23197350	.	A	G	912.77	.	AC=2;AF=1.00;AN=2;DP=34;ExcessHet=3.0103;FS=0.000;MLEAC=2;MLEAF=1.00;MQ=43.89;QD=26.85;SOR=1.244	GT:AD:DP:GQ:PL	1/1:0,34:34:99:941,102,0
3R	23197550	.	C	T	817.77	.	AC=2;AF=1.00;AN=2;DP=31;ExcessHet=3.0103;FS=0.000;MLEAC=2;MLEAF=1.00;MQ=44.00;QD=26.38;SOR=1.214	GT:AD:DP:GQ:PL	1/1:0,31:31:92:846,92,0
3R	23199061	.	A	C	1191.77	.	AC=2;AF=1.00;AN=2;BaseQRankSum=0.255;ClippingRankSum=0.000;DP=46;ExcessHet=3.0103;FS=0.000;MLEAC=2;MLEAF=1.00;MQ=43.04;MQRankSum=-0.322;QD=25.91;ReadPosRankSum=-0.601;SOR=0.280	GT:AD:DP:GQ:PL	1/1:1,45:46:99:1220,110,0
3R	23199213	.	G	A	894.77	.	AC=2;AF=1.00;AN=2;BaseQRankSum=0.299;ClippingRankSum=0.000;DP=36;ExcessHet=3.0103;FS=3.259;MLEAC=2;MLEAF=1.00;MQ=43.47;MQRankSum=-0.121;QD=24.85;ReadPosRankSum=-0.549;SOR=0.491	GT:AD:DP:GQ:PL	1/1:1,35:36:80:923,80,0
3R	23200266	.	A	T	1321.77	.	AC=2;AF=1.00;AN=2;BaseQRankSum=1.708;ClippingRankSum=0.000;DP=51;ExcessHet=3.0103;FS=3.274;MLEAC=2;MLEAF=1.00;MQ=43.92;MQRankSum=-0.101;QD=25.92;ReadPosRankSum=1.467;SOR=0.477	GT:AD:DP:GQ:PL	1/1:1,50:51:99:1350,142,0
3R	23200318	.	CT	C	1227.73	.	AC=2;AF=1.00;AN=2;DP=54;ExcessHet=3.0103;FS=0.000;MLEAC=2;MLEAF=1.00;MQ=43.96;QD=24.07;SOR=0.900	GT:AD:DP:GQ:PL	1/1:0,51:51:99:1265,153,0
3R	23200337	.	A	G	2105.77	.	AC=2;AF=1.00;AN=2;DP=49;ExcessHet=3.0103;FS=0.000;MLEAC=2;MLEAF=1.00;MQ=43.96;QD=28.87;SOR=0.909	GT:AD:DP:GQ:PL	1/1:0,49:49:99:2134,147,0
3R	23200345	.	C	T	2138.77	.	AC=2;AF=1.00;AN=2;DP=49;ExcessHet=3.0103;FS=0.000;MLEAC=2;MLEAF=1.00;MQ=43.96;QD=28.91;SOR=0.909	GT:AD:DP:GQ:PL	1/1:0,49:49:99:2167,150,0
3R	23200370	.	T	C	1214.77	.	AC=2;AF=1.00;AN=2;DP=46;ExcessHet=3.0103;FS=0.000;MLEAC=2;MLEAF=1.00;MQ=43.96;QD=26.41;SOR=0.976	GT:AD:DP:GQ:PL	1/1:0,46:46:99:1243,137,0
3R	23200558	.	G	T	1362.77	.	AC=2;AF=1.00;AN=2;DP=50;ExcessHet=3.0103;FS=0.000;MLEAC=2;MLEAF=1.00;MQ=43.92;QD=27.26;SOR=1.270	GT:AD:DP:GQ:PL	1/1:0,50:50:99:1391,147,0
3R	23200696	.	G	T	1175.77	.	AC=2;AF=1.00;AN=2;DP=44;ExcessHet=3.0103;FS=0.000;MLEAC=2;MLEAF=1.00;MQ=43.91;QD=26.72;SOR=0.784	GT:AD:DP:GQ:PL	1/1:0,44:44:99:1204,132,0
3R	23200722	.	G	T	1753.77	.	AC=2;AF=1.00;AN=2;DP=40;ExcessHet=3.0103;FS=0.000;MLEAC=2;MLEAF=1.00;MQ=43.90;QD=34.62;SOR=0.793	GT:AD:DP:GQ:PL	1/1:0,40:40:99:1782,120,0
3R	23200727	.	T	G	1771.77	.	AC=2;AF=1.00;AN=2;DP=40;ExcessHet=3.0103;FS=0.000;MLEAC=2;MLEAF=1.00;MQ=43.90;QD=31.01;SOR=0.793	GT:AD:DP:GQ:PL	1/1:0,40:40:99:1800,120,0
3R	23200732	.	T	A	1861.77	.	AC=2;AF=1.00;AN=2;DP=42;ExcessHet=3.0103;FS=0.000;MLEAC=2;MLEAF=1.00;MQ=43.91;QD=28.76;SOR=0.788	GT:AD:DP:GQ:PL	1/1:0,42:42:99:1890,126,0
3R	23200740	.	G	T	1831.77	.	AC=2;AF=1.00;AN=2;DP=42;ExcessHet=3.0103;FS=0.000;MLEAC=2;MLEAF=1.00;MQ=43.91;QD=35.65;SOR=0.788	GT:AD:DP:GQ:PL	1/1:0,42:42:99:1860,126,0
3R	23200796	.	G	A	2387.77	.	AC=2;AF=1.00;AN=2;DP=52;ExcessHet=3.0103;FS=0.000;MLEAC=2;MLEAF=1.00;MQ=43.92;QD=30.22;SOR=0.853	GT:AD:DP:GQ:PL	1/1:0,52:52:99:2416,163,0
3R	23200798	.	T	G	2387.77	.	AC=2;AF=1.00;AN=2;DP=53;ExcessHet=3.0103;FS=0.000;MLEAC=2;MLEAF=1.00;MQ=43.93;QD=32.19;SOR=0.808	GT:AD:DP:GQ:PL	1/1:0,53:53:99:2416,163,0
3R	23200800	.	A	G	2380.77	.	AC=2;AF=1.00;AN=2;DP=53;ExcessHet=3.0103;FS=0.000;MLEAC=2;MLEAF=1.00;MQ=43.93;QD=33.13;SOR=0.808	GT:AD:DP:GQ:PL	1/1:0,53:53:99:2409,163,0
3R	23200807	.	AT	A	2420.73	.	AC=2;AF=1.00;AN=2;DP=54;ExcessHet=3.0103;FS=0.000;MLEAC=2;MLEAF=1.00;MQ=43.93;QD=25.10;SOR=0.767	GT:AD:DP:GQ:PL	1/1:0,54:54:99:2458,169,0
3R	23201006	.	C	G	1668.77	.	AC=2;AF=1.00;AN=2;DP=65;ExcessHet=3.0103;FS=0.000;MLEAC=2;MLEAF=1.00;MQ=44.00;QD=25.67;SOR=0.854	GT:AD:DP:GQ:PL	1/1:0,65:65:99:1697,193,0
3R	23201271	.	A	C	1177.77	.	AC=2;AF=1.00;AN=2;DP=44;ExcessHet=3.0103;FS=0.000;MLEAC=2;MLEAF=1.00;MQ=43.67;QD=26.77;SOR=0.883	GT:AD:DP:GQ:PL	1/1:0,44:44:99:1206,132,0
3R	23201303	.	T	TTTGC	1897.73	.	AC=2;AF=1.00;AN=2;DP=40;ExcessHet=3.0103;FS=0.000;MLEAC=2;MLEAF=1.00;MQ=43.58;QD=30.87;SOR=0.693	GT:AD:DP:GQ:PL	1/1:0,40:40:99:1935,129,0
3R	23201317	.	CGTGTGTGT	C	2021.73	.	AC=2;AF=1.00;AN=2;DP=47;ExcessHet=3.0103;FS=0.000;MLEAC=2;MLEAF=1.00;MQ=43.65;QD=25.00;SOR=0.735	GT:AD:DP:GQ:PL	1/1:0,47:47:99:2059,141,0
3R	23201438	.	C	G	1633.77	.	AC=2;AF=1.00;AN=2;DP=38;ExcessHet=3.0103;FS=0.000;MLEAC=2;MLEAF=1.00;MQ=43.69;QD=29.24;SOR=1.493	GT:AD:DP:GQ:PL	1/1:0,38:38:99:1662,117,0
3R	23201446	.	C	CAAAA	1681.73	.	AC=2;AF=1.00;AN=2;DP=42;ExcessHet=3.0103;FS=0.000;MLEAC=1;MLEAF=0.500;MQ=43.56;QD=31.16;SOR=0.765	GT:AD:DP:GQ:PL	1/1:0,42:42:99:1708,126,0
3R	23201471	.	C	T	1255.77	.	AC=2;AF=1.00;AN=2;DP=30;ExcessHet=3.0103;FS=0.000;MLEAC=2;MLEAF=1.00;MQ=43.45;QD=28.69;SOR=0.976	GT:AD:DP:GQ:PL	1/1:0,30:30:90:1284,90,0
3R	23201626	.	G	T	1628.77	.	AC=2;AF=1.00;AN=2;DP=59;ExcessHet=3.0103;FS=0.000;MLEAC=2;MLEAF=1.00;MQ=43.78;QD=27.61;SOR=1.034	GT:AD:DP:GQ:PL	1/1:0,59:59:99:1657,177,0
3R	23201752	.	A	G	1229.77	.	AC=2;AF=1.00;AN=2;DP=47;ExcessHet=3.0103;FS=0.000;MLEAC=2;MLEAF=1.00;MQ=43.80;QD=26.17;SOR=0.735	GT:AD:DP:GQ:PL	1/1:0,47:47:99:1258,140,0
3R	23201844	.	C	T	1490.77	.	AC=2;AF=1.00;AN=2;DP=56;ExcessHet=3.0103;FS=0.000;MLEAC=2;MLEAF=1.00;MQ=43.90;QD=27.10;SOR=0.729	GT:AD:DP:GQ:PL	1/1:0,55:55:99:1519,164,0
3R	23201889	.	G	C	1509.77	.	AC=2;AF=1.00;AN=2;DP=59;ExcessHet=3.0103;FS=0.000;MLEAC=2;MLEAF=1.00;MQ=44.00;QD=26.03;SOR=0.836	GT:AD:DP:GQ:PL	1/1:0,58:58:99:1538,173,0
3R	23202870	.	A	G	1450.77	.	AC=2;AF=1.00;AN=2;DP=54;ExcessHet=3.0103;FS=0.000;MLEAC=2;MLEAF=1.00;MQ=44.00;QD=26.87;SOR=0.767	GT:AD:DP:GQ:PL	1/1:0,54:54:99:1479,162,0
3R	23203014	.	G	T	1378.77	.	AC=2;AF=1.00;AN=2;DP=50;ExcessHet=3.0103;FS=0.000;MLEAC=2;MLEAF=1.00;MQ=44.00;QD=27.58;SOR=1.051	GT:AD:DP:GQ:PL	1/1:0,50:50:99:1407,150,0
3R	23203104	.	T	C	1524.77	.	AC=2;AF=1.00;AN=2;DP=57;ExcessHet=3.0103;FS=0.000;MLEAC=2;MLEAF=1.00;MQ=44.00;QD=26.75;SOR=0.728	GT:AD:DP:GQ:PL	1/1:0,57:57:99:1553,170,0
3R	23203473	.	T	A	2192.77	.	AC=2;AF=1.00;AN=2;DP=49;ExcessHet=3.0103;FS=0.000;MLEAC=2;MLEAF=1.00;MQ=44.00;QD=32.16;SOR=0.733	GT:AD:DP:GQ:PL	1/1:0,49:49:99:2221,153,0
3R	23203479	.	C	A	2260.77	.	AC=2;AF=1.00;AN=2;DP=50;ExcessHet=3.0103;FS=0.000;MLEAC=2;MLEAF=1.00;MQ=44.00;QD=30.85;SOR=0.859	GT:AD:DP:GQ:PL	1/1:0,50:50:99:2289,154,0
3R	23203482	.	A	T	2260.77	.	AC=2;AF=1.00;AN=2;DP=51;ExcessHet=3.0103;FS=0.000;MLEAC=2;MLEAF=1.00;MQ=43.94;QD=34.22;SOR=0.900	GT:AD:DP:GQ:PL	1/1:0,51:51:99:2289,154,0
3R	23203542	.	C	T	1439.77	.	AC=2;AF=1.00;AN=2;DP=53;ExcessHet=3.0103;FS=0.000;MLEAC=2;MLEAF=1.00;MQ=43.95;QD=27.17;SOR=0.981	GT:AD:DP:GQ:PL	1/1:0,53:53:99:1468,159,0
3R	23203553	.	C	T	1580.77	.	AC=2;AF=1.00;AN=2;DP=58;ExcessHet=3.0103;FS=0.000;MLEAC=2;MLEAF=1.00;MQ=43.95;QD=27.73;SOR=1.047	GT:AD:DP:GQ:PL	1/1:0,57:57:99:1609,171,0
3R	23203907	.	A	AGCG	1922.73	.	AC=2;AF=1.00;AN=2;DP=44;ExcessHet=3.0103;FS=0.000;MLEAC=2;MLEAF=1.00;MQ=43.96;QD=32.93;SOR=0.784	GT:AD:DP:GQ:PL	1/1:0,44:44:99:1960,132,0
3R	23203944	.	G	C	1354.77	.	AC=2;AF=1.00;AN=2;DP=51;ExcessHet=3.0103;FS=0.000;MLEAC=2;MLEAF=1.00;MQ=43.96;QD=26.56;SOR=1.094	GT:AD:DP:GQ:PL	1/1:0,51:51:99:1383,152,0
3R	23204092	.	C	G	1532.77	.	AC=2;AF=1.00;AN=2;DP=57;ExcessHet=3.0103;FS=0.000;MLEAC=2;MLEAF=1.00;MQ=43.97;QD=26.89;SOR=1.238	GT:AD:DP:GQ:PL	1/1:0,57:57:99:1561,170,0
3R	23204131	.	C	A	1609.77	.	AC=2;AF=1.00;AN=2;BaseQRankSum=1.843;ClippingRankSum=0.000;DP=58;ExcessHet=3.0103;FS=0.000;MLEAC=2;MLEAF=1.00;MQ=43.97;MQRankSum=0.000;QD=27.75;ReadPosRankSum=1.563;SOR=0.535	GT:AD:DP:GQ:PL	1/1:1,57:58:99:1638,164,0
3R	23204180	.	G	T	1816.77	.	AC=2;AF=1.00;AN=2;DP=68;ExcessHet=3.0103;FS=0.000;MLEAC=2;MLEAF=1.00;MQ=43.97;QD=27.12;SOR=1.230	GT:AD:DP:GQ:PL	1/1:0,67:67:99:1845,200,0
3R	23204193	.	T	C	1951.77	.	AC=2;AF=1.00;AN=2;DP=70;ExcessHet=3.0103;FS=0.000;MLEAC=2;MLEAF=1.00;MQ=43.97;QD=28.29;SOR=0.980	GT:AD:DP:GQ:PL	1/1:0,69:69:99:1980,207,0
3R	23204623	.	AT	A	1013.73	.	AC=2;AF=1.00;AN=2;DP=52;ExcessHet=3.0103;FS=0.000;MLEAC=2;MLEAF=1.00;MQ=43.15;QD=19.88;SOR=0.732	GT:AD:DP:GQ:PL	1/1:0,51:51:99:1051,152,0
3R	23204655	.	GAA	G	1429.73	.	AC=2;AF=1.00;AN=2;DP=51;ExcessHet=3.0103;FS=0.000;MLEAC=2;MLEAF=1.00;MQ=43.11;QD=31.77;SOR=0.829	GT:AD:DP:GQ:PL	1/1:0,45:45:99:1467,135,0
3R	23204704	.	C	T	1988.77	.	AC=2;AF=1.00;AN=2;DP=46;ExcessHet=3.0103;FS=0.000;MLEAC=2;MLEAF=1.00;MQ=42.07;QD=31.95;SOR=0.874	GT:AD:DP:GQ:PL	1/1:0,46:46:99:2017,138,0
3R	23204714	.	T	C	2179.77	.	AC=2;AF=1.00;AN=2;DP=47;ExcessHet=3.0103;FS=0.000;MLEAC=2;MLEAF=1.00;MQ=42.00;QD=35.05;SOR=1.022	GT:AD:DP:GQ:PL	1/1:0,47:47:99:2208,150,0
3R	23204715	.	C	T	2154.77	.	AC=2;AF=1.00;AN=2;DP=47;ExcessHet=3.0103;FS=0.000;MLEAC=2;MLEAF=1.00;MQ=42.00;QD=26.05;SOR=1.022	GT:AD:DP:GQ:PL	1/1:0,47:47:99:2183,147,0
3R	23204727	.	G	GTT	2380.73	.	AC=2;AF=1.00;AN=2;DP=55;ExcessHet=3.0103;FS=0.000;MLEAC=2;MLEAF=1.00;MQ=41.91;QD=33.01;SOR=0.970	GT:AD:DP:GQ:PL	1/1:0,55:55:99:2418,170,0
3R	23204788	.	C	CGCAAAAAAAAAAGGA	2619.73	.	AC=2;AF=1.00;AN=2;DP=54;ExcessHet=3.0103;FS=0.000;MLEAC=2;MLEAF=1.00;MQ=40.95;QD=35.18;SOR=1.022	GT:AD:DP:GQ:PL	1/1:0,54:54:99:2657,181,0
3R	23204838	.	T	G	1396.77	.	AC=2;AF=1.00;AN=2;DP=52;ExcessHet=3.0103;FS=0.000;MLEAC=2;MLEAF=1.00;MQ=41.72;QD=27.39;SOR=0.813	GT:AD:DP:GQ:PL	1/1:0,51:51:99:1425,153,0
3R	23204850	.	T	A	2533.77	.	AC=2;AF=1.00;AN=2;DP=58;ExcessHet=3.0103;FS=0.000;MLEAC=2;MLEAF=1.00;MQ=41.71;QD=28.24;SOR=0.960	GT:AD:DP:GQ:PL	1/1:0,57:57:99:2562,178,0
3R	23204855	.	A	C	2514.77	.	AC=2;AF=1.00;AN=2;DP=55;ExcessHet=3.0103;FS=0.000;MLEAC=2;MLEAF=1.00;MQ=41.75;QD=32.50;SOR=1.022	GT:AD:DP:GQ:PL	1/1:0,54:54:99:2543,175,0
3R	23204858	.	A	AT	2417.73	.	AC=2;AF=1.00;AN=2;DP=54;ExcessHet=3.0103;FS=0.000;MLEAC=2;MLEAF=1.00;MQ=41.75;QD=33.39;SOR=0.981	GT:AD:DP:GQ:PL	1/1:0,53:53:99:2455,166,0
3R	23204862	.	C	T	2525.77	.	AC=2;AF=1.00;AN=2;DP=59;ExcessHet=3.0103;FS=0.000;MLEAC=2;MLEAF=1.00;MQ=41.69;QD=27.24;SOR=0.997	GT:AD:DP:GQ:PL	1/1:0,58:58:99:2554,175,0
3R	23204958	.	GAAGCCTTGCTACAAGT	G	2818.73	.	AC=2;AF=1.00;AN=2;DP=64;ExcessHet=3.0103;FS=0.000;MLEAC=2;MLEAF=1.00;MQ=41.82;QD=30.94;SOR=1.366	GT:AD:DP:GQ:PL	1/1:0,63:63:99:2856,193,0
3R	23204982	.	C	A	2801.77	.	AC=2;AF=1.00;AN=2;DP=63;ExcessHet=3.0103;FS=0.000;MLEAC=2;MLEAF=1.00;MQ=41.90;QD=32.55;SOR=1.366	GT:AD:DP:GQ:PL	1/1:0,63:63:99:2830,190,0
3R	23204988	.	C	A	2729.77	.	AC=2;AF=1.00;AN=2;BaseQRankSum=-0.060;ClippingRankSum=0.000;DP=62;ExcessHet=3.0103;FS=0.000;MLEAC=2;MLEAF=1.00;MQ=41.93;MQRankSum=-1.440;QD=27.44;ReadPosRankSum=1.150;SOR=0.507	GT:AD:DP:GQ:PL	1/1:1,61:62:99:2758,162,0
3R	23205036	.	C	G	2551.77	.	AC=2;AF=1.00;AN=2;BaseQRankSum=1.255;ClippingRankSum=0.000;DP=61;ExcessHet=3.0103;FS=0.000;MLEAC=2;MLEAF=1.00;MQ=42.48;MQRankSum=-1.046;QD=25.82;ReadPosRankSum=-0.938;SOR=0.351	GT:AD:DP:GQ:PL	1/1:1,60:61:99:2580,128,0
3R	23205037	.	A	G	2551.77	.	AC=2;AF=1.00;AN=2;BaseQRankSum=-1.375;ClippingRankSum=0.000;DP=61;ExcessHet=3.0103;FS=0.000;MLEAC=2;MLEAF=1.00;MQ=42.48;MQRankSum=-1.046;QD=32.13;ReadPosRankSum=-0.938;SOR=0.351	GT:AD:DP:GQ:PL	1/1:1,60:61:99:2580,128,0
3R	23205071	.	G	A	2609.77	.	AC=2;AF=1.00;AN=2;BaseQRankSum=0.699;ClippingRankSum=0.000;DP=62;ExcessHet=3.0103;FS=0.000;MLEAC=2;MLEAF=1.00;MQ=42.72;MQRankSum=-0.867;QD=30.41;ReadPosRankSum=-0.898;SOR=0.236	GT:AD:DP:GQ:PL	1/1:1,61:62:99:2638,136,0
3R	23205081	.	C	A	2695.77	.	AC=2;AF=1.00;AN=2;BaseQRankSum=1.396;ClippingRankSum=0.000;DP=65;ExcessHet=3.0103;FS=0.000;MLEAC=2;MLEAF=1.00;MQ=42.91;MQRankSum=-0.814;QD=29.24;ReadPosRankSum=-0.464;SOR=0.277	GT:AD:DP:GQ:PL	1/1:1,64:65:99:2724,145,0
3R	23205147	.	A	AGCT	3037.73	.	AC=2;AF=1.00;AN=2;DP=70;ExcessHet=3.0103;FS=0.000;MLEAC=2;MLEAF=1.00;MQ=43.21;QD=27.05;SOR=0.784	GT:AD:DP:GQ:PL	1/1:0,67:67:99:3075,208,0
3R	23205200	.	T	G	1980.77	.	AC=2;AF=1.00;AN=2;DP=72;ExcessHet=3.0103;FS=0.000;MLEAC=2;MLEAF=1.00;MQ=43.51;QD=27.51;SOR=0.693	GT:AD:DP:GQ:PL	1/1:0,72:72:99:2009,216,0
3R	23205253	.	A	G	2480.77	.	AC=2;AF=1.00;AN=2;BaseQRankSum=1.768;ClippingRankSum=0.000;DP=62;ExcessHet=3.0103;FS=3.610;MLEAC=2;MLEAF=1.00;MQ=43.62;MQRankSum=-0.449;QD=32.77;ReadPosRankSum=1.398;SOR=0.707	GT:AD:DP:GQ:PL	1/1:1,61:62:99:2509,176,0
3R	23205266	.	C	A	2468.77	.	AC=2;AF=1.00;AN=2;DP=60;ExcessHet=3.0103;FS=0.000;MLEAC=2;MLEAF=1.00;MQ=43.74;QD=35.30;SOR=0.760	GT:AD:DP:GQ:PL	1/1:0,60:60:99:2497,180,0
3R	23205302	.	G	A	1814.77	.	AC=2;AF=1.00;AN=2;DP=65;ExcessHet=3.0103;FS=0.000;MLEAC=2;MLEAF=1.00;MQ=43.82;QD=27.92;SOR=1.000	GT:AD:DP:GQ:PL	1/1:0,65:65:99:1843,195,0
3R	23205337	.	G	T	1824.77	.	AC=2;AF=1.00;AN=2;BaseQRankSum=1.815;ClippingRankSum=0.000;DP=66;ExcessHet=3.0103;FS=3.882;MLEAC=2;MLEAF=1.00;MQ=43.88;MQRankSum=-0.191;QD=27.65;ReadPosRankSum=0.580;SOR=0.894	GT:AD:DP:GQ:PL	1/1:1,65:66:99:1853,188,0
3R	23205402	.	A	T	1734.77	.	AC=2;AF=1.00;AN=2;DP=63;ExcessHet=3.0103;FS=0.000;MLEAC=2;MLEAF=1.00;MQ=43.94;QD=27.54;SOR=0.859	GT:AD:DP:GQ:PL	1/1:0,63:63:99:1763,189,0
3R	23205460	.	G	A	2618.77	.	AC=2;AF=1.00;AN=2;DP=58;ExcessHet=3.0103;FS=0.000;MLEAC=2;MLEAF=1.00;MQ=43.93;QD=28.31;SOR=0.762	GT:AD:DP:GQ:PL	1/1:0,58:58:99:2647,181,0
3R	23205465	.	C	A	2588.77	.	AC=2;AF=1.00;AN=2;DP=59;ExcessHet=3.0103;FS=0.000;MLEAC=2;MLEAF=1.00;MQ=43.93;QD=33.72;SOR=0.796	GT:AD:DP:GQ:PL	1/1:0,59:59:99:2617,178,0
3R	23205533	.	T	C	2748.77	.	AC=2;AF=1.00;AN=2;DP=62;ExcessHet=3.0103;FS=0.000;MLEAC=2;MLEAF=1.00;MQ=43.78;QD=29.60;SOR=0.758	GT:AD:DP:GQ:PL	1/1:0,62:62:99:2777,187,0
3R	23205535	.	G	A	2805.77	.	AC=2;AF=1.00;AN=2;DP=61;ExcessHet=3.0103;FS=0.000;MLEAC=2;MLEAF=1.00;MQ=43.78;QD=26.45;SOR=0.725	GT:AD:DP:GQ:PL	1/1:0,61:61:99:2834,193,0
3R	23205541	.	G	A	2823.77	.	AC=2;AF=1.00;AN=2;DP=65;ExcessHet=3.0103;FS=0.000;MLEAC=2;MLEAF=1.00;MQ=43.79;QD=27.42;SOR=0.723	GT:AD:DP:GQ:PL	1/1:0,65:65:99:2852,196,0
3R	23205818	.	A	AT	229.73	.	AC=2;AF=1.00;AN=2;BaseQRankSum=0.660;ClippingRankSum=0.000;DP=24;ExcessHet=3.0103;FS=0.000;MLEAC=1;MLEAF=0.500;MQ=43.39;MQRankSum=0.000;QD=12.09;ReadPosRankSum=-1.335;SOR=1.402	GT:AD:DP:GQ:PL	1/1:3,16:19:12:225,12,0
3R	23205843	.	C	T	730.77	.	AC=2;AF=1.00;AN=2;DP=20;ExcessHet=3.0103;FS=0.000;MLEAC=2;MLEAF=1.00;MQ=43.51;QD=25.89;SOR=1.127	GT:AD:DP:GQ:PL	1/1:0,20:20:63:759,63,0
3R	23205900	.	A	G	460.77	.	AC=2;AF=1.00;AN=2;DP=18;ExcessHet=3.0103;FS=0.000;MLEAC=2;MLEAF=1.00;MQ=43.89;QD=25.60;SOR=0.914	GT:AD:DP:GQ:PL	1/1:0,18:18:54:489,54,0
3R	23205979	.	A	C	1067.77	.	AC=2;AF=1.00;AN=2;DP=40;ExcessHet=3.0103;FS=0.000;MLEAC=2;MLEAF=1.00;MQ=44.22;QD=26.69;SOR=0.902	GT:AD:DP:GQ:PL	1/1:0,40:40:99:1096,119,0
3R	23206038	.	AG	A	1053.73	.	AC=2;AF=1.00;AN=2;DP=40;ExcessHet=3.0103;FS=0.000;MLEAC=2;MLEAF=1.00;MQ=43.88;QD=27.73;SOR=0.914	GT:AD:DP:GQ:PL	1/1:0,38:38:99:1091,114,0
3R	23206117	.	T	A	1972.77	.	AC=2;AF=1.00;AN=2;DP=44;ExcessHet=3.0103;FS=0.000;MLEAC=2;MLEAF=1.00;MQ=45.36;QD=30.44;SOR=1.364	GT:AD:DP:GQ:PL	1/1:0,44:44:99:2001,135,0
3R	23206121	.	A	G	1972.77	.	AC=2;AF=1.00;AN=2;DP=42;ExcessHet=3.0103;FS=0.000;MLEAC=2;MLEAF=1.00;MQ=45.68;QD=34.15;SOR=1.721	GT:AD:DP:GQ:PL	1/1:0,42:42:99:2001,135,0
3R	23206137	.	T	A	1874.77	.	AC=2;AF=1.00;AN=2;DP=43;ExcessHet=3.0103;FS=0.000;MLEAC=2;MLEAF=1.00;MQ=46.09;QD=33.05;SOR=1.455	GT:AD:DP:GQ:PL	1/1:0,43:43:99:1903,129,0
3R	23206200	.	A	C	2016.77	.	AC=2;AF=1.00;AN=2;BaseQRankSum=1.633;ClippingRankSum=0.000;DP=48;ExcessHet=3.0103;FS=3.590;MLEAC=2;MLEAF=1.00;MQ=50.63;MQRankSum=1.242;QD=30.58;ReadPosRankSum=0.470;SOR=0.707	GT:AD:DP:GQ:PL	1/1:1,47:48:99:2045,102,0
3R	23206209	.	GCC	G	1951.73	.	AC=2;AF=1.00;AN=2;BaseQRankSum=1.368;ClippingRankSum=0.000;DP=45;ExcessHet=3.0103;FS=4.228;MLEAC=2;MLEAF=1.00;MQ=51.04;MQRankSum=1.360;QD=24.62;ReadPosRankSum=0.231;SOR=1.151	GT:AD:DP:GQ:PL	1/1:1,44:45:96:1989,96,0
3R	23206212	.	C	CTAGT	1923.73	.	AC=2;AF=1.00;AN=2;BaseQRankSum=0.990;ClippingRankSum=0.000;DP=44;ExcessHet=3.0103;FS=4.130;MLEAC=2;MLEAF=1.00;MQ=51.19;MQRankSum=1.407;QD=27.35;ReadPosRankSum=0.276;SOR=1.086	GT:AD:DP:GQ:PL	1/1:1,43:44:93:1961,93,0
3R	23206552	.	C	CAAAAAAAA	1351.73	.	AC=2;AF=1.00;AN=2;DP=23;ExcessHet=3.0103;FS=0.000;MLEAC=2;MLEAF=1.00;MQ=42.85;QD=33.09;SOR=1.179	GT:AD:DP:GQ:PL	1/1:0,18:18:95:1389,95,0
3R	23206586	.	A	T	1643.77	.	AC=2;AF=1.00;AN=2;DP=39;ExcessHet=3.0103;FS=0.000;MLEAC=2;MLEAF=1.00;MQ=42.67;QD=24.98;SOR=1.923	GT:AD:DP:GQ:PL	1/1:0,39:39:99:1672,117,0
3R	23206601	.	A	C	1699.77	.	AC=2;AF=1.00;AN=2;DP=40;ExcessHet=3.0103;FS=0.000;MLEAC=2;MLEAF=1.00;MQ=42.82;QD=32.42;SOR=1.445	GT:AD:DP:GQ:PL	1/1:0,40:40:99:1728,120,0
3R	23206716	.	G	C	1500.77	.	AC=2;AF=1.00;AN=2;BaseQRankSum=1.191;ClippingRankSum=0.000;DP=57;ExcessHet=3.0103;FS=3.941;MLEAC=2;MLEAF=1.00;MQ=43.74;MQRankSum=-0.285;QD=26.33;ReadPosRankSum=-0.678;SOR=0.942	GT:AD:DP:GQ:PL	1/1:1,56:57:99:1529,144,0
3R	23206788	.	G	A	1595.77	.	AC=2;AF=1.00;AN=2;DP=58;ExcessHet=3.0103;FS=0.000;MLEAC=2;MLEAF=1.00;MQ=43.87;QD=27.51;SOR=0.762	GT:AD:DP:GQ:PL	1/1:0,58:58:99:1624,174,0
3R	23206975	.	A	T	1144.77	.	AC=2;AF=1.00;AN=2;DP=43;ExcessHet=3.0103;FS=0.000;MLEAC=2;MLEAF=1.00;MQ=43.95;QD=26.62;SOR=1.179	GT:AD:DP:GQ:PL	1/1:0,43:43:99:1173,129,0
3R	23206998	.	G	A	1206.77	.	AC=2;AF=1.00;AN=2;DP=45;ExcessHet=3.0103;FS=0.000;MLEAC=2;MLEAF=1.00;MQ=43.96;QD=26.82;SOR=1.280	GT:AD:DP:GQ:PL	1/1:0,45:45:99:1235,135,0
3R	23207388	.	CTTCT	C	2499.73	.	AC=2;AF=1.00;AN=2;DP=59;ExcessHet=3.0103;FS=0.000;MLEAC=2;MLEAF=1.00;MQ=43.97;QD=32.84;SOR=0.960	GT:AD:DP:GQ:PL	1/1:0,57:57:99:2537,172,0
3R	23207465	.	G	A	1576.77	.	AC=2;AF=1.00;AN=2;DP=58;ExcessHet=3.0103;FS=0.000;MLEAC=2;MLEAF=1.00;MQ=44.00;QD=27.19;SOR=0.762	GT:AD:DP:GQ:PL	1/1:0,58:58:99:1605,173,0
3R	23207501	.	G	A	1574.77	.	AC=2;AF=1.00;AN=2;DP=57;ExcessHet=3.0103;FS=0.000;MLEAC=2;MLEAF=1.00;MQ=44.00;QD=27.63;SOR=0.800	GT:AD:DP:GQ:PL	1/1:0,57:57:99:1603,170,0
3R	23207558	.	C	T	1757.77	.	AC=2;AF=1.00;AN=2;DP=62;ExcessHet=3.0103;FS=0.000;MLEAC=2;MLEAF=1.00;MQ=43.97;QD=28.35;SOR=0.976	GT:AD:DP:GQ:PL	1/1:0,62:62:99:1786,186,0
3R	23207592	.	G	A	1832.77	.	AC=2;AF=1.00;AN=2;BaseQRankSum=1.794;ClippingRankSum=0.000;DP=69;ExcessHet=3.0103;FS=0.000;MLEAC=2;MLEAF=1.00;MQ=43.94;MQRankSum=-0.086;QD=26.56;ReadPosRankSum=-1.243;SOR=0.247	GT:AD:DP:GQ:PL	1/1:1,68:69:99:1861,196,0
3R	23207624	.	C	A	1897.77	.	AC=2;AF=1.00;AN=2;DP=69;ExcessHet=3.0103;FS=0.000;MLEAC=2;MLEAF=1.00;MQ=43.91;QD=27.50;SOR=0.910	GT:AD:DP:GQ:PL	1/1:0,69:69:99:1926,207,0
3R	23207732	.	A	G	1390.77	.	AC=2;AF=1.00;AN=2;DP=51;ExcessHet=3.0103;FS=0.000;MLEAC=2;MLEAF=1.00;MQ=43.92;QD=27.27;SOR=1.094	GT:AD:DP:GQ:PL	1/1:0,51:51:99:1419,153,0
3R	23207767	.	C	T	1428.77	.	AC=2;AF=1.00;AN=2;DP=52;ExcessHet=3.0103;FS=0.000;MLEAC=2;MLEAF=1.00;MQ=43.85;QD=28.02;SOR=0.813	GT:AD:DP:GQ:PL	1/1:0,51:51:99:1457,153,0
3R	23207797	.	T	A	2308.77	.	AC=2;AF=1.00;AN=2;DP=50;ExcessHet=3.0103;FS=0.000;MLEAC=2;MLEAF=1.00;MQ=43.69;QD=25.10;SOR=0.773	GT:AD:DP:GQ:PL	1/1:0,50:50:99:2337,157,0
3R	23207798	.	T	C	2308.77	.	AC=2;AF=1.00;AN=2;DP=50;ExcessHet=3.0103;FS=0.000;MLEAC=2;MLEAF=1.00;MQ=43.69;QD=27.95;SOR=0.773	GT:AD:DP:GQ:PL	1/1:0,50:50:99:2337,157,0
3R	23207816	.	A	T	2579.77	.	AC=2;AF=1.00;AN=2;DP=58;ExcessHet=3.0103;FS=0.000;MLEAC=2;MLEAF=1.00;MQ=43.70;QD=32.84;SOR=0.762	GT:AD:DP:GQ:PL	1/1:0,58:58:99:2608,175,0
3R	23207830	.	C	T	2477.77	.	AC=2;AF=1.00;AN=2;DP=56;ExcessHet=3.0103;FS=0.000;MLEAC=2;MLEAF=1.00;MQ=43.65;QD=30.84;SOR=0.693	GT:AD:DP:GQ:PL	1/1:0,56:56:99:2506,169,0
3R	23207832	.	T	C	2477.77	.	AC=2;AF=1.00;AN=2;DP=54;ExcessHet=3.0103;FS=0.000;MLEAC=2;MLEAF=1.00;MQ=43.64;QD=33.26;SOR=0.693	GT:AD:DP:GQ:PL	1/1:0,54:54:99:2506,169,0
3R	23207898	.	T	G	1773.77	.	AC=2;AF=1.00;AN=2;DP=64;ExcessHet=3.0103;FS=0.000;MLEAC=2;MLEAF=1.00;MQ=43.69;QD=27.72;SOR=1.044	GT:AD:DP:GQ:PL	1/1:0,64:64:99:1802,192,0
3R	23207981	.	A	AT	1095.73	.	AC=2;AF=1.00;AN=2;BaseQRankSum=0.117;ClippingRankSum=0.000;DP=62;ExcessHet=3.0103;FS=0.000;MLEAC=2;MLEAF=1.00;MQ=43.53;MQRankSum=-0.800;QD=19.92;ReadPosRankSum=-0.202;SOR=1.402	GT:AD:DP:GQ:PL	1/1:2,53:55:99:1133,126,0
3R	23207990	.	A	T	2680.77	.	AC=2;AF=1.00;AN=2;DP=61;ExcessHet=3.0103;FS=0.000;MLEAC=2;MLEAF=1.00;MQ=43.49;QD=30.24;SOR=1.498	GT:AD:DP:GQ:PL	1/1:0,61:61:99:2709,187,0
3R	23208005	.	C	T	2324.77	.	AC=2;AF=1.00;AN=2;DP=53;ExcessHet=3.0103;FS=0.000;MLEAC=2;MLEAF=1.00;MQ=43.41;QD=27.35;SOR=1.654	GT:AD:DP:GQ:PL	1/1:0,53:53:99:2353,163,0
3R	23208041	.	A	C	2452.77	.	AC=2;AF=1.00;AN=2;DP=55;ExcessHet=3.0103;FS=0.000;MLEAC=2;MLEAF=1.00;MQ=43.43;QD=31.01;SOR=1.371	GT:AD:DP:GQ:PL	1/1:0,55:55:99:2481,169,0
3R	23208045	.	A	AC	2491.73	.	AC=2;AF=1.00;AN=2;DP=54;ExcessHet=3.0103;FS=0.000;MLEAC=2;MLEAF=1.00;MQ=43.42;QD=31.31;SOR=1.445	GT:AD:DP:GQ:PL	1/1:0,54:54:99:2529,175,0
3R	23208053	.	A	AAAG	2335.73	.	AC=2;AF=1.00;AN=2;DP=53;ExcessHet=3.0103;FS=0.000;MLEAC=2;MLEAF=1.00;MQ=43.41;QD=29.52;SOR=1.345	GT:AD:DP:GQ:PL	1/1:0,53:53:99:2373,165,0
3R	23208343	.	C	T	885.77	.	AC=2;AF=1.00;AN=2;DP=32;ExcessHet=3.0103;FS=0.000;MLEAC=2;MLEAF=1.00;MQ=43.60;QD=27.68;SOR=1.681	GT:AD:DP:GQ:PL	1/1:0,32:32:96:914,96,0
3R	23208394	.	T	C	1004.77	.	AC=2;AF=1.00;AN=2;DP=24;ExcessHet=3.0103;FS=0.000;MLEAC=2;MLEAF=1.00;MQ=43.01;QD=27.04;SOR=1.270	GT:AD:DP:GQ:PL	1/1:0,24:24:75:1033,75,0
3R	23208402	.	G	C	1004.77	.	AC=2;AF=1.00;AN=2;DP=24;ExcessHet=3.0103;FS=0.000;MLEAC=2;MLEAF=1.00;MQ=42.84;QD=26.43;SOR=1.051	GT:AD:DP:GQ:PL	1/1:0,24:24:75:1033,75,0
3R	23208428	.	C	CATTCCGTCGAGA	1309.73	.	AC=2;AF=1.00;AN=2;DP=27;ExcessHet=3.0103;FS=0.000;MLEAC=2;MLEAF=1.00;MQ=42.75;QD=27.31;SOR=0.765	GT:AD:DP:GQ:PL	1/1:0,27:27:90:1347,90,0
3R	23208468	.	T	TGG	1121.73	.	AC=2;AF=1.00;AN=2;DP=26;ExcessHet=3.0103;FS=0.000;MLEAC=2;MLEAF=1.00;MQ=42.93;QD=32.73;SOR=0.770	GT:AD:DP:GQ:PL	1/1:0,25:25:78:1159,78,0
3R	23208471	.	C	CT	1160.73	.	AC=2;AF=1.00;AN=2;DP=27;ExcessHet=3.0103;FS=0.000;MLEAC=2;MLEAF=1.00;MQ=42.97;QD=32.22;SOR=0.693	GT:AD:DP:GQ:PL	1/1:0,26:26:81:1198,81,0
3R	23208570	.	T	C	787.77	.	AC=2;AF=1.00;AN=2;DP=31;ExcessHet=3.0103;FS=0.000;MLEAC=2;MLEAF=1.00;MQ=43.62;QD=27.16;SOR=1.688	GT:AD:DP:GQ:PL	1/1:0,29:29:87:816,87,0
3R	23208841	.	A	C	2250.77	.	AC=2;AF=1.00;AN=2;DP=50;ExcessHet=3.0103;FS=0.000;MLEAC=2;MLEAF=1.00;MQ=43.88;QD=26.99;SOR=1.519	GT:AD:DP:GQ:PL	1/1:0,50:50:99:2279,159,0
3R	23208842	.	T	C	2250.77	.	AC=2;AF=1.00;AN=2;DP=53;ExcessHet=3.0103;FS=0.000;MLEAC=2;MLEAF=1.00;MQ=43.89;QD=26.16;SOR=1.524	GT:AD:DP:GQ:PL	1/1:0,53:53:99:2279,159,0
3R	23208907	.	G	A	1467.77	.	AC=2;AF=1.00;AN=2;DP=54;ExcessHet=3.0103;FS=0.000;MLEAC=2;MLEAF=1.00;MQ=43.79;QD=27.18;SOR=1.567	GT:AD:DP:GQ:PL	1/1:0,54:54:99:1496,162,0
3R	23209058	.	C	T	1526.77	.	AC=2;AF=1.00;AN=2;DP=58;ExcessHet=3.0103;FS=0.000;MLEAC=2;MLEAF=1.00;MQ=44.00;QD=26.79;SOR=0.728	GT:AD:DP:GQ:PL	1/1:0,57:57:99:1555,171,0
3R	23209296	.	G	A	2150.77	.	AC=2;AF=1.00;AN=2;DP=50;ExcessHet=3.0103;FS=0.000;MLEAC=2;MLEAF=1.00;MQ=43.96;QD=29.63;SOR=1.112	GT:AD:DP:GQ:PL	1/1:0,49:49:99:2179,147,0
3R	23209298	.	A	C	2150.77	.	AC=2;AF=1.00;AN=2;DP=50;ExcessHet=3.0103;FS=0.000;MLEAC=2;MLEAF=1.00;MQ=43.96;QD=27.97;SOR=1.112	GT:AD:DP:GQ:PL	1/1:0,49:49:99:2179,147,0
3R	23209309	.	T	C	1318.77	.	AC=2;AF=1.00;AN=2;DP=48;ExcessHet=3.0103;FS=0.000;MLEAC=2;MLEAF=1.00;MQ=43.96;QD=28.06;SOR=1.132	GT:AD:DP:GQ:PL	1/1:0,47:47:99:1347,141,0
3R	23209391	.	G	A	1615.77	.	AC=2;AF=1.00;AN=2;DP=60;ExcessHet=3.0103;FS=0.000;MLEAC=2;MLEAF=1.00;MQ=44.00;QD=26.93;SOR=0.760	GT:AD:DP:GQ:PL	1/1:0,60:60:99:1644,180,0
3R	23210800	.	A	C	1259.77	.	AC=2;AF=1.00;AN=2;DP=49;ExcessHet=3.0103;FS=0.000;MLEAC=2;MLEAF=1.00;MQ=44.00;QD=25.71;SOR=1.007	GT:AD:DP:GQ:PL	1/1:0,49:49:99:1288,146,0
3R	23210959	.	AG	A	1527.73	.	AC=2;AF=1.00;AN=2;DP=38;ExcessHet=3.0103;FS=0.000;MLEAC=2;MLEAF=1.00;MQ=43.95;QD=28.43;SOR=1.675	GT:AD:DP:GQ:PL	1/1:0,35:35:99:1565,105,0
3R	23210968	.	G	A	1566.77	.	AC=2;AF=1.00;AN=2;DP=36;ExcessHet=3.0103;FS=0.000;MLEAC=2;MLEAF=1.00;MQ=43.95;QD=32.66;SOR=1.547	GT:AD:DP:GQ:PL	1/1:0,36:36:99:1595,108,0
3R	23211422	.	CAA	C	2658.73	.	AC=2;AF=1.00;AN=2;DP=66;ExcessHet=3.0103;FS=0.000;MLEAC=2;MLEAF=1.00;MQ=43.97;QD=26.21;SOR=1.473	GT:AD:DP:GQ:PL	1/1:0,66:66:99:2696,199,0
3R	23211440	.	G	T	1762.77	.	AC=2;AF=1.00;AN=2;DP=63;ExcessHet=3.0103;FS=0.000;MLEAC=2;MLEAF=1.00;MQ=43.97;QD=27.98;SOR=1.366	GT:AD:DP:GQ:PL	1/1:0,63:63:99:1791,189,0
3R	23211695	.	T	G	1774.77	.	AC=2;AF=1.00;AN=2;DP=67;ExcessHet=3.0103;FS=0.000;MLEAC=2;MLEAF=1.00;MQ=43.84;QD=26.89;SOR=0.693	GT:AD:DP:GQ:PL	1/1:0,66:66:99:1803,197,0
3R	23212004	.	A	C	2937.77	.	AC=2;AF=1.00;AN=2;DP=67;ExcessHet=3.0103;FS=0.000;MLEAC=2;MLEAF=1.00;MQ=42.94;QD=24.21;SOR=0.957	GT:AD:DP:GQ:PL	1/1:0,66:66:99:2966,202,0
3R	23212011	.	AAAGCCTACCG	A	3033.73	.	AC=2;AF=1.00;AN=2;DP=67;ExcessHet=3.0103;FS=0.000;MLEAC=2;MLEAF=1.00;MQ=42.94;QD=34.01;SOR=0.990	GT:AD:DP:GQ:PL	1/1:0,67:67:99:3071,211,0
3R	23212040	.	AT	A	2568.73	.	AC=2;AF=1.00;AN=2;DP=63;ExcessHet=3.0103;FS=0.000;MLEAC=2;MLEAF=1.00;MQ=42.84;QD=25.13;SOR=0.871	GT:AD:DP:GQ:PL	1/1:0,59:59:99:2606,178,0
3R	23212044	.	AGT	A	2671.73	.	AC=2;AF=1.00;AN=2;DP=59;ExcessHet=3.0103;FS=0.000;MLEAC=2;MLEAF=1.00;MQ=42.71;QD=26.76;SOR=0.871	GT:AD:DP:GQ:PL	1/1:0,59:59:99:2709,187,0
3R	23212048	.	AAAGGCAACCATG	A	2586.73	.	AC=2;AF=1.00;AN=2;DP=59;ExcessHet=3.0103;FS=0.000;MLEAC=2;MLEAF=1.00;MQ=42.71;QD=30.38;SOR=0.796	GT:AD:DP:GQ:PL	1/1:0,59:59:99:2624,178,0
3R	23213146	.	G	GCC	1233.73	.	AC=2;AF=1.00;AN=2;DP=40;ExcessHet=3.0103;FS=0.000;MLEAC=2;MLEAF=1.00;MQ=44.00;QD=32.47;SOR=0.798	GT:AD:DP:GQ:PL	1/1:0,38:38:99:1271,114,0
3R	23213305	.	G	T	1106.77	.	AC=2;AF=1.00;AN=2;DP=41;ExcessHet=3.0103;FS=0.000;MLEAC=2;MLEAF=1.00;MQ=43.95;QD=26.99;SOR=0.954	GT:AD:DP:GQ:PL	1/1:0,41:41:99:1135,123,0
3R	23213368	.	CGGT	C	2019.73	.	AC=2;AF=1.00;AN=2;DP=48;ExcessHet=3.0103;FS=0.000;MLEAC=2;MLEAF=1.00;MQ=43.96;QD=30.73;SOR=0.976	GT:AD:DP:GQ:PL	1/1:0,46:46:99:2057,139,0
3R	23213667	.	T	C	1036.77	.	AC=2;AF=1.00;AN=2;DP=38;ExcessHet=3.0103;FS=0.000;MLEAC=2;MLEAF=1.00;MQ=43.95;QD=27.28;SOR=0.693	GT:AD:DP:GQ:PL	1/1:0,38:38:99:1065,114,0
3R	23213746	.	C	A	1163.77	.	AC=2;AF=1.00;AN=2;DP=42;ExcessHet=3.0103;FS=0.000;MLEAC=2;MLEAF=1.00;MQ=44.00;QD=27.71;SOR=0.892	GT:AD:DP:GQ:PL	1/1:0,42:42:99:1192,126,0
3R	23213842	.	C	G	1228.77	.	AC=2;AF=1.00;AN=2;DP=45;ExcessHet=3.0103;FS=0.000;MLEAC=2;MLEAF=1.00;MQ=44.00;QD=27.31;SOR=0.929	GT:AD:DP:GQ:PL	1/1:0,45:45:99:1257,135,0
3R	23213880	.	C	G	1544.77	.	AC=2;AF=1.00;AN=2;DP=58;ExcessHet=3.0103;FS=0.000;MLEAC=2;MLEAF=1.00;MQ=43.77;QD=26.63;SOR=1.085	GT:AD:DP:GQ:PL	1/1:0,58:58:99:1573,173,0
3R	23213940	.	G	A	1741.77	.	AC=2;AF=1.00;AN=2;DP=63;ExcessHet=3.0103;FS=0.000;MLEAC=2;MLEAF=1.00;MQ=43.79;QD=27.65;SOR=1.366	GT:AD:DP:GQ:PL	1/1:0,63:63:99:1770,189,0
3R	23213961	.	G	A	2329.77	.	AC=2;AF=1.00;AN=2;DP=53;ExcessHet=3.0103;FS=0.000;MLEAC=2;MLEAF=1.00;MQ=43.75;QD=21.78;SOR=1.077	GT:AD:DP:GQ:PL	1/1:0,53:53:99:2358,160,0
3R	23213963	.	A	AT	2320.73	.	AC=2;AF=1.00;AN=2;DP=53;ExcessHet=3.0103;FS=0.000;MLEAC=2;MLEAF=1.00;MQ=43.75;QD=31.52;SOR=1.077	GT:AD:DP:GQ:PL	1/1:0,53:53:99:2358,161,0
3R	23213967	.	C	T	2383.77	.	AC=2;AF=1.00;AN=2;DP=54;ExcessHet=3.0103;FS=0.000;MLEAC=2;MLEAF=1.00;MQ=43.76;QD=25.71;SOR=1.220	GT:AD:DP:GQ:PL	1/1:0,54:54:99:2412,163,0
3R	23214142	.	T	C	1594.77	.	AC=2;AF=1.00;AN=2;DP=59;ExcessHet=3.0103;FS=0.000;MLEAC=2;MLEAF=1.00;MQ=44.00;QD=27.03;SOR=1.649	GT:AD:DP:GQ:PL	1/1:0,59:59:99:1623,176,0
3R	23214284	.	TA	T	399.06	.	AC=2;AF=1.00;AN=2;BaseQRankSum=-0.683;ClippingRankSum=0.000;DP=37;ExcessHet=3.0103;FS=5.238;MLEAC=2;MLEAF=1.00;MQ=44.00;MQRankSum=0.000;QD=13.76;ReadPosRankSum=0.982;SOR=0.861	GT:AD:DP:GQ:PL	1/1:4,25:29:11:436,11,0
3R	23214286	.	T	C	408.10	.	AC=2;AF=1.00;AN=2;BaseQRankSum=-2.660;ClippingRankSum=0.000;DP=37;ExcessHet=3.0103;FS=5.238;MLEAC=2;MLEAF=1.00;MQ=44.00;MQRankSum=0.000;QD=14.07;ReadPosRankSum=1.109;SOR=0.861	GT:AD:DP:GQ:PL	1/1:4,25:29:11:436,11,0
3R	23214290	.	T	C	428.94	.	AC=2;AF=1.00;AN=2;BaseQRankSum=-2.974;ClippingRankSum=0.000;DP=36;ExcessHet=3.0103;FS=5.238;MLEAC=2;MLEAF=1.00;MQ=44.00;MQRankSum=0.000;QD=14.79;ReadPosRankSum=1.361;SOR=0.861	GT:AD:DP:GQ:PL	1/1:4,25:29:14:457,14,0
3R	23214293	.	T	A	453.85	.	AC=2;AF=1.00;AN=2;BaseQRankSum=-1.867;ClippingRankSum=0.000;DP=36;ExcessHet=3.0103;FS=5.011;MLEAC=2;MLEAF=1.00;MQ=44.00;MQRankSum=0.000;QD=15.13;ReadPosRankSum=1.313;SOR=0.707	GT:AD:DP:GQ:PL	1/1:4,26:30:17:482,17,0
3R	23214296	.	T	A	453.85	.	AC=2;AF=1.00;AN=2;BaseQRankSum=-2.044;ClippingRankSum=0.000;DP=36;ExcessHet=3.0103;FS=5.170;MLEAC=2;MLEAF=1.00;MQ=44.00;MQRankSum=0.000;QD=14.64;ReadPosRankSum=1.003;SOR=0.814	GT:AD:DP:GQ:PL	1/1:4,27:31:17:482,17,0
3R	23214299	.	T	A	453.85	.	AC=2;AF=1.00;AN=2;BaseQRankSum=-0.925;ClippingRankSum=0.000;DP=35;ExcessHet=3.0103;FS=5.170;MLEAC=2;MLEAF=1.00;MQ=44.00;MQRankSum=0.000;QD=14.64;ReadPosRankSum=0.914;SOR=0.814	GT:AD:DP:GQ:PL	1/1:4,27:31:17:482,17,0
3R	23214317	.	A	T	1454.77	.	AC=2;AF=1.00;AN=2;DP=35;ExcessHet=3.0103;FS=0.000;MLEAC=2;MLEAF=1.00;MQ=44.00;QD=25.41;SOR=1.148	GT:AD:DP:GQ:PL	1/1:0,35:35:99:1483,108,0
3R	23214429	.	A	T	1216.77	.	AC=2;AF=1.00;AN=2;DP=45;ExcessHet=3.0103;FS=0.000;MLEAC=2;MLEAF=1.00;MQ=44.00;QD=27.04;SOR=0.737	GT:AD:DP:GQ:PL	1/1:0,45:45:99:1245,135,0
3R	23214633	.	A	C	1797.77	.	AC=2;AF=1.00;AN=2;DP=42;ExcessHet=3.0103;FS=0.000;MLEAC=2;MLEAF=1.00;MQ=44.53;QD=25.85;SOR=0.892	GT:AD:DP:GQ:PL	1/1:0,42:42:99:1826,126,0
3R	23214636	.	A	AT	1183.73	.	AC=2;AF=1.00;AN=2;DP=39;ExcessHet=3.0103;FS=0.000;MLEAC=2;MLEAF=1.00;MQ=44.57;QD=33.82;SOR=0.749	GT:AD:DP:GQ:PL	1/1:0,35:35:99:1221,111,0
3R	23214641	.	A	AT	1229.73	.	AC=2;AF=1.00;AN=2;DP=41;ExcessHet=3.0103;FS=0.000;MLEAC=2;MLEAF=1.00;MQ=44.54;QD=32.36;SOR=0.859	GT:AD:DP:GQ:PL	1/1:0,38:38:99:1267,114,0
3R	23214966	.	C	T	2090.77	.	AC=2;AF=1.00;AN=2;DP=48;ExcessHet=3.0103;FS=0.000;MLEAC=2;MLEAF=1.00;MQ=43.73;QD=25.31;SOR=0.776	GT:AD:DP:GQ:PL	1/1:0,48:48:99:2119,144,0
3R	23214973	.	G	A	2047.77	.	AC=2;AF=1.00;AN=2;DP=46;ExcessHet=3.0103;FS=0.000;MLEAC=2;MLEAF=1.00;MQ=43.71;QD=27.08;SOR=0.780	GT:AD:DP:GQ:PL	1/1:0,46:46:99:2076,141,0
3R	23215278	.	G	A	2266.77	.	AC=2;AF=1.00;AN=2;DP=51;ExcessHet=3.0103;FS=0.000;MLEAC=2;MLEAF=1.00;MQ=38.05;QD=23.55;SOR=0.773	GT:AD:DP:GQ:PL	1/1:0,50:50:99:2295,153,0
3R	23215281	.	T	A	2266.77	.	AC=2;AF=1.00;AN=2;DP=52;ExcessHet=3.0103;FS=0.000;MLEAC=2;MLEAF=1.00;MQ=38.02;QD=33.86;SOR=0.732	GT:AD:DP:GQ:PL	1/1:0,51:51:99:2295,154,0
3R	23215286	.	T	C	2266.77	.	AC=2;AF=1.00;AN=2;DP=51;ExcessHet=3.0103;FS=0.000;MLEAC=2;MLEAF=1.00;MQ=38.05;QD=29.93;SOR=0.693	GT:AD:DP:GQ:PL	1/1:0,50:50:99:2295,154,0
3R	23215287	.	C	A	2221.77	.	AC=2;AF=1.00;AN=2;DP=51;ExcessHet=3.0103;FS=0.000;MLEAC=2;MLEAF=1.00;MQ=38.05;QD=29.25;SOR=0.693	GT:AD:DP:GQ:PL	1/1:0,50:50:99:2250,151,0
3R	23215292	.	C	G	2221.77	.	AC=2;AF=1.00;AN=2;DP=51;ExcessHet=3.0103;FS=0.000;MLEAC=2;MLEAF=1.00;MQ=38.05;QD=30.66;SOR=0.693	GT:AD:DP:GQ:PL	1/1:0,50:50:99:2250,151,0
3R	23215297	.	A	AGCAGTCTTTG	2257.73	.	AC=2;AF=1.00;AN=2;DP=51;ExcessHet=3.0103;FS=0.000;MLEAC=2;MLEAF=1.00;MQ=37.89;QD=25.14;SOR=0.773	GT:AD:DP:GQ:PL	1/1:0,50:50:99:2295,154,0
3R	23215324	.	A	AATAATAGTATTTAGAAC	2120.73	.	AC=2;AF=1.00;AN=2;DP=44;ExcessHet=3.0103;FS=0.000;MLEAC=2;MLEAF=1.00;MQ=36.11;QD=28.78;SOR=0.843	GT:AD:DP:GQ:PL	1/1:0,41:41:99:2158,144,0
3R	23215328	.	G	T	1771.77	.	AC=2;AF=1.00;AN=2;DP=41;ExcessHet=3.0103;FS=0.000;MLEAC=2;MLEAF=1.00;MQ=36.30;QD=26.43;SOR=0.793	GT:AD:DP:GQ:PL	1/1:0,40:40:99:1800,120,0
3R	23215335	.	A	C	1861.77	.	AC=2;AF=1.00;AN=2;DP=42;ExcessHet=3.0103;FS=0.000;MLEAC=2;MLEAF=1.00;MQ=36.30;QD=30.23;SOR=0.843	GT:AD:DP:GQ:PL	1/1:0,41:41:99:1890,126,0
3R	23215343	.	A	ATGACTTATGTTTCAAC	2077.73	.	AC=2;AF=1.00;AN=2;DP=43;ExcessHet=3.0103;FS=0.000;MLEAC=2;MLEAF=1.00;MQ=36.47;QD=31.01;SOR=0.892	GT:AD:DP:GQ:PL	1/1:0,42:42:99:2115,141,0
3R	23215348	.	T	A	1996.77	.	AC=2;AF=1.00;AN=2;DP=45;ExcessHet=3.0103;FS=0.000;MLEAC=2;MLEAF=1.00;MQ=37.22;QD=27.24;SOR=0.990	GT:AD:DP:GQ:PL	1/1:0,44:44:99:2025,135,0
3R	23215352	.	C	CAT	2077.73	.	AC=2;AF=1.00;AN=2;DP=44;ExcessHet=3.0103;FS=0.000;MLEAC=2;MLEAF=1.00;MQ=37.44;QD=25.06;SOR=0.836	GT:AD:DP:GQ:PL	1/1:0,43:43:99:2115,141,0
3R	23215360	.	A	G	1969.77	.	AC=2;AF=1.00;AN=2;DP=45;ExcessHet=3.0103;FS=0.000;MLEAC=2;MLEAF=1.00;MQ=37.23;QD=30.30;SOR=0.990	GT:AD:DP:GQ:PL	1/1:0,44:44:99:1998,135,0
3R	23215367	.	G	A	1849.77	.	AC=2;AF=1.00;AN=2;DP=44;ExcessHet=3.0103;FS=0.000;MLEAC=2;MLEAF=1.00;MQ=37.80;QD=30.97;SOR=0.836	GT:AD:DP:GQ:PL	1/1:0,43:43:99:1878,129,0
3R	23215393	.	G	T	1804.77	.	AC=2;AF=1.00;AN=2;DP=42;ExcessHet=3.0103;FS=0.000;MLEAC=2;MLEAF=1.00;MQ=39.60;QD=32.05;SOR=0.741	GT:AD:DP:GQ:PL	1/1:0,41:41:99:1833,126,0
3R	23215400	.	G	A	1929.77	.	AC=2;AF=1.00;AN=2;DP=47;ExcessHet=3.0103;FS=0.000;MLEAC=2;MLEAF=1.00;MQ=40.03;QD=26.10;SOR=0.780	GT:AD:DP:GQ:PL	1/1:0,46:46:99:1958,138,0
3R	23215798	.	C	T	1872.77	.	AC=2;AF=1.00;AN=2;DP=67;ExcessHet=3.0103;FS=0.000;MLEAC=2;MLEAF=1.00;MQ=43.85;QD=27.95;SOR=0.990	GT:AD:DP:GQ:PL	1/1:0,67:67:99:1901,201,0
3R	23216005	.	T	C	3004.77	.	AC=2;AF=1.00;AN=2;DP=67;ExcessHet=3.0103;FS=0.000;MLEAC=2;MLEAF=1.00;MQ=43.91;QD=31.30;SOR=0.723	GT:AD:DP:GQ:PL	1/1:0,67:67:99:3033,205,0
3R	23216008	.	A	G	3004.77	.	AC=2;AF=1.00;AN=2;DP=66;ExcessHet=3.0103;FS=0.000;MLEAC=2;MLEAF=1.00;MQ=43.91;QD=28.34;SOR=0.693	GT:AD:DP:GQ:PL	1/1:0,66:66:99:3033,205,0
3R	23216019	.	A	T	3104.77	.	AC=2;AF=1.00;AN=2;DP=68;ExcessHet=3.0103;FS=0.000;MLEAC=2;MLEAF=1.00;MQ=43.91;QD=30.17;SOR=0.814	GT:AD:DP:GQ:PL	1/1:0,68:68:99:3133,211,0
3R	23216027	.	T	C	2953.77	.	AC=2;AF=1.00;AN=2;DP=66;ExcessHet=3.0103;FS=0.000;MLEAC=2;MLEAF=1.00;MQ=43.91;QD=31.58;SOR=0.886	GT:AD:DP:GQ:PL	1/1:0,66:66:99:2982,202,0
3R	23216067	.	C	T	2726.77	.	AC=2;AF=1.00;AN=2;DP=62;ExcessHet=3.0103;FS=0.000;MLEAC=2;MLEAF=1.00;MQ=43.91;QD=30.02;SOR=0.758	GT:AD:DP:GQ:PL	1/1:0,62:62:99:2755,187,0
3R	23216073	.	T	C	2726.77	.	AC=2;AF=1.00;AN=2;DP=60;ExcessHet=3.0103;FS=0.000;MLEAC=2;MLEAF=1.00;MQ=43.90;QD=30.73;SOR=0.693	GT:AD:DP:GQ:PL	1/1:0,60:60:99:2755,187,0
3R	23216097	.	T	A	2896.77	.	AC=2;AF=1.00;AN=2;DP=63;ExcessHet=3.0103;FS=0.000;MLEAC=2;MLEAF=1.00;MQ=43.88;QD=26.77;SOR=0.933	GT:AD:DP:GQ:PL	1/1:0,63:63:99:2925,196,0
3R	23216103	.	G	A	3031.77	.	AC=2;AF=1.00;AN=2;DP=66;ExcessHet=3.0103;FS=0.000;MLEAC=2;MLEAF=1.00;MQ=43.85;QD=25.55;SOR=0.957	GT:AD:DP:GQ:PL	1/1:0,66:66:99:3060,205,0
3R	23216117	.	T	C	2878.77	.	AC=2;AF=1.00;AN=2;DP=64;ExcessHet=3.0103;FS=0.000;MLEAC=2;MLEAF=1.00;MQ=43.91;QD=26.85;SOR=0.892	GT:AD:DP:GQ:PL	1/1:0,64:64:99:2907,196,0
3R	23216118	.	T	C	2878.77	.	AC=2;AF=1.00;AN=2;DP=65;ExcessHet=3.0103;FS=0.000;MLEAC=2;MLEAF=1.00;MQ=43.91;QD=33.25;SOR=0.925	GT:AD:DP:GQ:PL	1/1:0,65:65:99:2907,196,0
3R	23216175	.	C	T	3136.77	.	AC=2;AF=1.00;AN=2;DP=71;ExcessHet=3.0103;FS=0.000;MLEAC=2;MLEAF=1.00;MQ=43.92;QD=30.93;SOR=0.904	GT:AD:DP:GQ:PL	1/1:0,71:71:99:3165,217,0
3R	23216186	.	C	A	3352.77	.	AC=2;AF=1.00;AN=2;DP=74;ExcessHet=3.0103;FS=0.000;MLEAC=2;MLEAF=1.00;MQ=43.92;QD=30.28;SOR=0.864	GT:AD:DP:GQ:PL	1/1:0,74:74:99:3381,229,0
3R	23216200	.	A	C	3409.77	.	AC=2;AF=1.00;AN=2;DP=78;ExcessHet=3.0103;FS=0.000;MLEAC=2;MLEAF=1.00;MQ=43.92;QD=33.07;SOR=0.744	GT:AD:DP:GQ:PL	1/1:0,78:78:99:3438,238,0
3R	23216612	.	GCA	G	2317.73	.	AC=2;AF=1.00;AN=2;DP=54;ExcessHet=3.0103;FS=0.000;MLEAC=2;MLEAF=1.00;MQ=43.96;QD=32.15;SOR=1.244	GT:AD:DP:GQ:PL	1/1:0,52:52:99:2355,160,0
3R	23216632	.	AAAAAAAAC	A	2319.73	.	AC=2;AF=1.00;AN=2;DP=52;ExcessHet=3.0103;FS=0.000;MLEAC=2;MLEAF=1.00;MQ=43.82;QD=25.90;SOR=1.244	GT:AD:DP:GQ:PL	1/1:0,52:52:99:2357,160,0
3R	23216864	.	C	T	2467.77	.	AC=2;AF=1.00;AN=2;DP=58;ExcessHet=3.0103;FS=0.000;MLEAC=2;MLEAF=1.00;MQ=43.83;QD=29.92;SOR=1.412	GT:AD:DP:GQ:PL	1/1:0,56:56:99:2496,172,0
3R	23216871	.	A	C	2404.77	.	AC=2;AF=1.00;AN=2;DP=57;ExcessHet=3.0103;FS=0.000;MLEAC=2;MLEAF=1.00;MQ=43.85;QD=31.11;SOR=1.487	GT:AD:DP:GQ:PL	1/1:0,55:55:99:2433,166,0
3R	23216894	.	A	ACTT	2243.73	.	AC=2;AF=1.00;AN=2;DP=53;ExcessHet=3.0103;FS=0.000;MLEAC=2;MLEAF=1.00;MQ=43.80;QD=28.78;SOR=1.656	GT:AD:DP:GQ:PL	1/1:0,50:50:99:2281,153,0
3R	23216968	.	A	ATT	1327.73	.	AC=2;AF=1.00;AN=2;DP=44;ExcessHet=3.0103;FS=0.000;MLEAC=2;MLEAF=1.00;MQ=43.76;QD=32.38;SOR=0.741	GT:AD:DP:GQ:PL	1/1:0,41:41:99:1365,125,0
3R	23217236	.	C	G	2940.77	.	AC=2;AF=1.00;AN=2;DP=63;ExcessHet=3.0103;FS=0.000;MLEAC=2;MLEAF=1.00;MQ=43.48;QD=28.23;SOR=0.933	GT:AD:DP:GQ:PL	1/1:0,63:63:99:2969,202,0
3R	23217237	.	TAAAC	T	2980.73	.	AC=2;AF=1.00;AN=2;DP=66;ExcessHet=3.0103;FS=0.000;MLEAC=2;MLEAF=1.00;MQ=43.50;QD=30.03;SOR=0.818	GT:AD:DP:GQ:PL	1/1:0,66:66:99:3018,208,0
3R	23217242	.	TAAAAATCAAC	T	2946.73	.	AC=2;AF=1.00;AN=2;DP=68;ExcessHet=3.0103;FS=0.000;MLEAC=2;MLEAF=1.00;MQ=43.52;QD=34.41;SOR=0.814	GT:AD:DP:GQ:PL	1/1:0,68:68:99:2984,205,0
3R	23217437	.	TGCAAGGTGACCAATCCA	T	2125.73	.	AC=2;AF=1.00;AN=2;DP=49;ExcessHet=3.0103;FS=0.000;MLEAC=2;MLEAF=1.00;MQ=43.30;QD=31.06;SOR=0.818	GT:AD:DP:GQ:PL	1/1:0,49:49:99:2163,147,0
3R	23217476	.	A	G	1317.77	.	AC=2;AF=1.00;AN=2;DP=48;ExcessHet=3.0103;FS=0.000;MLEAC=2;MLEAF=1.00;MQ=43.24;QD=27.45;SOR=1.067	GT:AD:DP:GQ:PL	1/1:0,48:48:99:1346,144,0
3R	23217821	.	A	T	1144.77	.	AC=2;AF=1.00;AN=2;DP=43;ExcessHet=3.0103;FS=0.000;MLEAC=2;MLEAF=1.00;MQ=45.10;QD=26.62;SOR=1.179	GT:AD:DP:GQ:PL	1/1:0,43:43:99:1173,128,0
3R	23217853	.	T	TG	1818.73	.	AC=2;AF=1.00;AN=2;DP=42;ExcessHet=3.0103;FS=0.000;MLEAC=2;MLEAF=1.00;MQ=45.17;QD=29.67;SOR=1.900	GT:AD:DP:GQ:PL	1/1:0,42:42:99:1856,126,0
3R	23217859	.	T	TG	1882.73	.	AC=2;AF=1.00;AN=2;DP=44;ExcessHet=3.0103;FS=0.000;MLEAC=2;MLEAF=1.00;MQ=45.12;QD=28.66;SOR=1.828	GT:AD:DP:GQ:PL	1/1:0,44:44:99:1920,132,0
3R	23217951	.	C	T	1039.77	.	AC=2;AF=1.00;AN=2;DP=38;ExcessHet=3.0103;FS=0.000;MLEAC=2;MLEAF=1.00;MQ=44.00;QD=27.36;SOR=0.798	GT:AD:DP:GQ:PL	1/1:0,38:38:99:1068,114,0
3R	23217983	.	T	C	758.77	.	AC=2;AF=1.00;AN=2;DP=29;ExcessHet=3.0103;FS=0.000;MLEAC=2;MLEAF=1.00;MQ=44.00;QD=26.16;SOR=1.688	GT:AD:DP:GQ:PL	1/1:0,29:29:87:787,87,0
3R	23218005	.	A	G	1437.77	.	AC=2;AF=1.00;AN=2;DP=33;ExcessHet=3.0103;FS=0.000;MLEAC=2;MLEAF=1.00;MQ=44.00;QD=29.25;SOR=1.542	GT:AD:DP:GQ:PL	1/1:0,33:33:99:1466,102,0
3R	23218008	.	C	T	1437.77	.	AC=2;AF=1.00;AN=2;DP=32;ExcessHet=3.0103;FS=0.000;MLEAC=2;MLEAF=1.00;MQ=44.00;QD=30.27;SOR=1.681	GT:AD:DP:GQ:PL	1/1:0,32:32:99:1466,102,0
3R	23218066	.	C	T	952.77	.	AC=2;AF=1.00;AN=2;DP=35;ExcessHet=3.0103;FS=0.000;MLEAC=2;MLEAF=1.00;MQ=44.00;QD=27.22;SOR=1.148	GT:AD:DP:GQ:PL	1/1:0,35:35:99:981,105,0
3R	23218146	.	T	G	1125.77	.	AC=2;AF=1.00;AN=2;DP=43;ExcessHet=3.0103;FS=0.000;MLEAC=2;MLEAF=1.00;MQ=43.75;QD=26.18;SOR=0.941	GT:AD:DP:GQ:PL	1/1:0,43:43:99:1154,128,0
3R	23218239	.	C	T	1140.77	.	AC=2;AF=1.00;AN=2;DP=43;ExcessHet=3.0103;FS=0.000;MLEAC=2;MLEAF=1.00;MQ=43.71;QD=26.53;SOR=0.739	GT:AD:DP:GQ:PL	1/1:0,43:43:99:1169,129,0
3R	23218455	.	A	C	1109.77	.	AC=2;AF=1.00;AN=2;DP=26;ExcessHet=3.0103;FS=0.000;MLEAC=2;MLEAF=1.00;MQ=44.00;QD=36.67;SOR=3.611	GT:AD:DP:GQ:PL	1/1:0,26:26:78:1138,78,0
3R	23218461	.	C	A	1109.77	.	AC=2;AF=1.00;AN=2;DP=25;ExcessHet=3.0103;FS=0.000;MLEAC=2;MLEAF=1.00;MQ=44.00;QD=29.52;SOR=4.091	GT:AD:DP:GQ:PL	1/1:0,24:24:78:1138,78,0
3R	23218484	.	C	T	606.77	.	AC=2;AF=1.00;AN=2;DP=24;ExcessHet=3.0103;FS=0.000;MLEAC=2;MLEAF=1.00;MQ=44.00;QD=26.38;SOR=4.892	GT:AD:DP:GQ:PL	1/1:0,23:23:69:635,69,0
3R	23218496	.	T	A	783.77	.	AC=2;AF=1.00;AN=2;DP=30;ExcessHet=3.0103;FS=0.000;MLEAC=2;MLEAF=1.00;MQ=43.77;QD=27.03;SOR=2.910	GT:AD:DP:GQ:PL	1/1:0,29:29:87:812,87,0
3R	23218602	.	G	A	1655.77	.	AC=2;AF=1.00;AN=2;DP=59;ExcessHet=3.0103;FS=0.000;MLEAC=2;MLEAF=1.00;MQ=43.95;QD=28.06;SOR=1.123	GT:AD:DP:GQ:PL	1/1:0,59:59:99:1684,177,0
3R	23218626	.	G	C	1571.77	.	AC=2;AF=1.00;AN=2;DP=61;ExcessHet=3.0103;FS=0.000;MLEAC=2;MLEAF=1.00;MQ=43.86;QD=25.77;SOR=1.107	GT:AD:DP:GQ:PL	1/1:0,61:61:99:1600,181,0
3R	23218749	.	C	G	1056.77	.	AC=2;AF=1.00;AN=2;DP=41;ExcessHet=3.0103;FS=0.000;MLEAC=2;MLEAF=1.00;MQ=43.81;QD=26.42;SOR=0.902	GT:AD:DP:GQ:PL	1/1:0,40:40:99:1085,119,0
3R	23218793	.	A	G	2108.77	.	AC=2;AF=1.00;AN=2;DP=48;ExcessHet=3.0103;FS=0.000;MLEAC=2;MLEAF=1.00;MQ=43.80;QD=28.71;SOR=0.776	GT:AD:DP:GQ:PL	1/1:0,48:48:99:2137,144,0
3R	23218797	.	C	T	2071.77	.	AC=2;AF=1.00;AN=2;DP=46;ExcessHet=3.0103;FS=0.000;MLEAC=2;MLEAF=1.00;MQ=43.79;QD=29.70;SOR=0.780	GT:AD:DP:GQ:PL	1/1:0,46:46:99:2100,141,0
3R	23218824	.	G	A	2204.77	.	AC=2;AF=1.00;AN=2;DP=52;ExcessHet=3.0103;FS=0.000;MLEAC=2;MLEAF=1.00;MQ=43.81;QD=24.60;SOR=0.853	GT:AD:DP:GQ:PL	1/1:0,52:52:99:2233,156,0
3R	23218830	.	G	C	2167.77	.	AC=2;AF=1.00;AN=2;DP=47;ExcessHet=3.0103;FS=0.000;MLEAC=2;MLEAF=1.00;MQ=43.79;QD=28.90;SOR=0.823	GT:AD:DP:GQ:PL	1/1:0,47:47:99:2196,153,0
3R	23218881	.	A	G	1112.77	.	AC=2;AF=1.00;AN=2;DP=42;ExcessHet=3.0103;FS=0.000;MLEAC=2;MLEAF=1.00;MQ=43.34;QD=26.49;SOR=1.005	GT:AD:DP:GQ:PL	1/1:0,42:42:99:1141,126,0
3R	23218917	.	T	A	877.77	.	AC=2;AF=1.00;AN=2;DP=33;ExcessHet=3.0103;FS=0.000;MLEAC=2;MLEAF=1.00;MQ=43.16;QD=26.60;SOR=1.022	GT:AD:DP:GQ:PL	1/1:0,33:33:99:906,99,0
3R	23218990	.	G	T	677.73	.	AC=2;AF=1.00;AN=2;BaseQRankSum=-1.742;ClippingRankSum=0.000;DP=32;ExcessHet=3.0103;FS=0.000;MLEAC=2;MLEAF=1.00;MQ=41.69;MQRankSum=-0.407;QD=24.20;ReadPosRankSum=1.738;SOR=0.976	GT:AD:DP:GQ:PL	1/1:1,27:28:48:715,48,0
3R	23219137	.	CT	C	987.73	.	AC=2;AF=1.00;AN=2;DP=35;ExcessHet=3.0103;FS=0.000;MLEAC=2;MLEAF=1.00;MQ=43.51;QD=29.05;SOR=1.609	GT:AD:DP:GQ:PL	1/1:0,34:34:99:1025,102,0
3R	23219184	.	C	A	1716.77	.	AC=2;AF=1.00;AN=2;BaseQRankSum=-1.172;ClippingRankSum=0.000;DP=41;ExcessHet=3.0103;FS=0.000;MLEAC=2;MLEAF=1.00;MQ=43.79;MQRankSum=-0.246;QD=29.85;ReadPosRankSum=-0.296;SOR=0.808	GT:AD:DP:GQ:PL	1/1:1,40:41:81:1745,81,0
3R	23219187	.	G	C	1774.77	.	AC=2;AF=1.00;AN=2;BaseQRankSum=0.695;ClippingRankSum=0.000;DP=43;ExcessHet=3.0103;FS=0.000;MLEAC=2;MLEAF=1.00;MQ=43.80;MQRankSum=-0.240;QD=35.60;ReadPosRankSum=-0.605;SOR=0.765	GT:AD:DP:GQ:PL	1/1:1,42:43:87:1803,87,0
3R	23219714	.	T	G	2551.77	.	AC=2;AF=1.00;AN=2;DP=58;ExcessHet=3.0103;FS=0.000;MLEAC=2;MLEAF=1.00;MQ=43.13;QD=30.89;SOR=0.762	GT:AD:DP:GQ:PL	1/1:0,58:58:99:2580,178,0
3R	23219733	.	T	TGAC	2825.73	.	AC=2;AF=1.00;AN=2;DP=62;ExcessHet=3.0103;FS=0.000;MLEAC=2;MLEAF=1.00;MQ=43.09;QD=27.38;SOR=0.758	GT:AD:DP:GQ:PL	1/1:0,62:62:99:2863,193,0
3R	23219736	.	C	G	2806.77	.	AC=2;AF=1.00;AN=2;DP=60;ExcessHet=3.0103;FS=0.000;MLEAC=2;MLEAF=1.00;MQ=43.09;QD=29.82;SOR=0.831	GT:AD:DP:GQ:PL	1/1:0,60:60:99:2835,190,0
3R	23219742	.	T	G	2941.77	.	AC=2;AF=1.00;AN=2;DP=65;ExcessHet=3.0103;FS=0.000;MLEAC=2;MLEAF=1.00;MQ=43.13;QD=32.77;SOR=0.925	GT:AD:DP:GQ:PL	1/1:0,65:65:99:2970,199,0
3R	23219752	.	AAACAC	A	2816.73	.	AC=2;AF=1.00;AN=2;DP=63;ExcessHet=3.0103;FS=0.000;MLEAC=2;MLEAF=1.00;MQ=43.09;QD=28.87;SOR=1.010	GT:AD:DP:GQ:PL	1/1:0,63:63:99:2854,193,0
3R	23219784	.	C	T	1551.77	.	AC=2;AF=1.00;AN=2;DP=59;ExcessHet=3.0103;FS=0.000;MLEAC=2;MLEAF=1.00;MQ=43.02;QD=26.75;SOR=1.179	GT:AD:DP:GQ:PL	1/1:0,58:58:99:1580,173,0
3R	23219817	.	G	A	2488.77	.	AC=2;AF=1.00;AN=2;DP=57;ExcessHet=3.0103;FS=0.000;MLEAC=2;MLEAF=1.00;MQ=42.84;QD=31.90;SOR=1.140	GT:AD:DP:GQ:PL	1/1:0,57:57:99:2517,178,0
3R	23219825	.	A	T	2401.77	.	AC=2;AF=1.00;AN=2;DP=54;ExcessHet=3.0103;FS=0.000;MLEAC=2;MLEAF=1.00;MQ=42.81;QD=31.75;SOR=1.022	GT:AD:DP:GQ:PL	1/1:0,54:54:99:2430,169,0
3R	23219894	.	AT	A	1930.73	.	AC=2;AF=1.00;AN=2;BaseQRankSum=1.802;ClippingRankSum=0.000;DP=48;ExcessHet=3.0103;FS=0.000;MLEAC=2;MLEAF=1.00;MQ=42.83;MQRankSum=-0.825;QD=28.53;ReadPosRankSum=1.696;SOR=0.459	GT:AD:DP:GQ:PL	1/1:1,46:47:99:1968,114,0
3R	23219897	.	T	TA	1975.73	.	AC=2;AF=1.00;AN=2;DP=45;ExcessHet=3.0103;FS=0.000;MLEAC=2;MLEAF=1.00;MQ=42.75;QD=23.07;SOR=1.154	GT:AD:DP:GQ:PL	1/1:0,45:45:99:2013,117,0
3R	23219903	.	TATA	T	1955.73	.	AC=2;AF=1.00;AN=2;DP=42;ExcessHet=3.0103;FS=0.000;MLEAC=2;MLEAF=1.00;MQ=42.83;QD=29.78;SOR=1.005	GT:AD:DP:GQ:PL	1/1:0,42:42:99:1993,135,0
3R	23219914	.	A	C	1802.77	.	AC=2;AF=1.00;AN=2;DP=41;ExcessHet=3.0103;FS=0.000;MLEAC=2;MLEAF=1.00;MQ=42.92;QD=31.03;SOR=0.741	GT:AD:DP:GQ:PL	1/1:0,41:41:99:1831,126,0
3R	23220009	.	CACACACA	C	807.73	.	AC=2;AF=1.00;AN=2;DP=20;ExcessHet=3.0103;FS=0.000;MLEAC=2;MLEAF=1.00;MQ=43.36;QD=30.46;SOR=2.419	GT:AD:DP:GQ:PL	1/1:0,19:19:58:845,58,0
3R	23220739	.	A	G	1458.77	.	AC=2;AF=1.00;AN=2;DP=59;ExcessHet=3.0103;FS=0.000;MLEAC=2;MLEAF=1.00;MQ=43.97;QD=24.72;SOR=0.950	GT:AD:DP:GQ:PL	1/1:0,59:59:99:1487,174,0
3R	23220767	.	A	T	1623.77	.	AC=2;AF=1.00;AN=2;DP=60;ExcessHet=3.0103;FS=0.000;MLEAC=2;MLEAF=1.00;MQ=43.97;QD=27.06;SOR=1.071	GT:AD:DP:GQ:PL	1/1:0,60:60:99:1652,179,0
3R	23221575	.	C	A	1131.77	.	AC=2;AF=1.00;AN=2;DP=41;ExcessHet=3.0103;FS=0.000;MLEAC=2;MLEAF=1.00;MQ=43.75;QD=27.60;SOR=0.741	GT:AD:DP:GQ:PL	1/1:0,41:41:99:1160,123,0
3R	23222863	.	G	GGGAGTGGGCA	2066.73	.	AC=2;AF=1.00;AN=2;DP=46;ExcessHet=3.0103;FS=0.000;MLEAC=2;MLEAF=1.00;MQ=42.90;QD=30.82;SOR=0.780	GT:AD:DP:GQ:PL	1/1:0,46:46:99:2104,141,0
3R	23222867	.	A	T	2041.77	.	AC=2;AF=1.00;AN=2;DP=43;ExcessHet=3.0103;FS=0.000;MLEAC=2;MLEAF=1.00;MQ=42.83;QD=26.45;SOR=0.941	GT:AD:DP:GQ:PL	1/1:0,43:43:99:2070,138,0
3R	23222868	.	T	TTCCAGAGA	2032.73	.	AC=2;AF=1.00;AN=2;DP=44;ExcessHet=3.0103;FS=0.000;MLEAC=2;MLEAF=1.00;MQ=42.85;QD=24.92;SOR=0.990	GT:AD:DP:GQ:PL	1/1:0,44:44:99:2070,138,0
3R	23222876	.	G	A	1861.77	.	AC=2;AF=1.00;AN=2;DP=41;ExcessHet=3.0103;FS=0.000;MLEAC=2;MLEAF=1.00;MQ=42.77;QD=35.08;SOR=1.075	GT:AD:DP:GQ:PL	1/1:0,41:41:99:1890,126,0
3R	23222892	.	C	T	1347.77	.	AC=2;AF=1.00;AN=2;DP=31;ExcessHet=3.0103;FS=0.000;MLEAC=2;MLEAF=1.00;MQ=42.62;QD=25.64;SOR=1.609	GT:AD:DP:GQ:PL	1/1:0,31:31:93:1376,93,0
3R	23222966	.	G	A	733.77	.	AC=2;AF=1.00;AN=2;DP=30;ExcessHet=3.0103;FS=0.000;MLEAC=2;MLEAF=1.00;MQ=43.93;QD=24.46;SOR=1.143	GT:AD:DP:GQ:PL	1/1:0,30:30:88:762,88,0
3R	23223071	.	A	G	1170.77	.	AC=2;AF=1.00;AN=2;DP=46;ExcessHet=3.0103;FS=0.000;MLEAC=2;MLEAF=1.00;MQ=43.74;QD=26.02;SOR=0.929	GT:AD:DP:GQ:PL	1/1:0,45:45:99:1199,135,0
3R	23223370	.	G	C	1456.77	.	AC=2;AF=1.00;AN=2;DP=55;ExcessHet=3.0103;FS=0.000;MLEAC=2;MLEAF=1.00;MQ=44.00;QD=26.49;SOR=0.970	GT:AD:DP:GQ:PL	1/1:0,55:55:99:1485,165,0
3R	23223521	.	T	C	1415.77	.	AC=2;AF=1.00;AN=2;DP=53;ExcessHet=3.0103;FS=0.000;MLEAC=2;MLEAF=1.00;MQ=44.00;QD=27.23;SOR=0.693	GT:AD:DP:GQ:PL	1/1:0,52:52:99:1444,156,0
3R	23223780	.	T	G	1215.77	.	AC=2;AF=1.00;AN=2;DP=45;ExcessHet=3.0103;FS=0.000;MLEAC=2;MLEAF=1.00;MQ=44.00;QD=27.02;SOR=1.154	GT:AD:DP:GQ:PL	1/1:0,45:45:99:1244,135,0
3R	23223803	.	T	G	1257.77	.	AC=2;AF=1.00;AN=2;DP=47;ExcessHet=3.0103;FS=0.000;MLEAC=2;MLEAF=1.00;MQ=44.00;QD=26.76;SOR=1.251	GT:AD:DP:GQ:PL	1/1:0,47:47:99:1286,141,0
3R	23223823	.	C	T	1532.77	.	AC=2;AF=1.00;AN=2;DP=55;ExcessHet=3.0103;FS=0.000;MLEAC=2;MLEAF=1.00;MQ=44.00;QD=27.87;SOR=1.159	GT:AD:DP:GQ:PL	1/1:0,55:55:99:1561,165,0
3R	23223902	.	T	C	2484.77	.	AC=2;AF=1.00;AN=2;DP=56;ExcessHet=3.0103;FS=0.000;MLEAC=2;MLEAF=1.00;MQ=44.00;QD=32.73;SOR=1.009	GT:AD:DP:GQ:PL	1/1:0,56:56:99:2513,169,0
3R	23223905	.	C	T	2529.77	.	AC=2;AF=1.00;AN=2;DP=56;ExcessHet=3.0103;FS=0.000;MLEAC=2;MLEAF=1.00;MQ=44.00;QD=28.53;SOR=1.101	GT:AD:DP:GQ:PL	1/1:0,56:56:99:2558,172,0
3R	23223915	.	C	A	2491.77	.	AC=2;AF=1.00;AN=2;DP=56;ExcessHet=3.0103;FS=0.000;MLEAC=2;MLEAF=1.00;MQ=44.00;QD=29.26;SOR=1.101	GT:AD:DP:GQ:PL	1/1:0,56:56:99:2520,169,0
3R	23224010	.	A	T	2632.77	.	AC=2;AF=1.00;AN=2;DP=60;ExcessHet=3.0103;FS=0.000;MLEAC=2;MLEAF=1.00;MQ=43.97;QD=29.20;SOR=0.986	GT:AD:DP:GQ:PL	1/1:0,60:60:99:2661,184,0
3R	23224013	.	A	G	2632.77	.	AC=2;AF=1.00;AN=2;DP=59;ExcessHet=3.0103;FS=0.000;MLEAC=2;MLEAF=1.00;MQ=43.97;QD=33.12;SOR=1.034	GT:AD:DP:GQ:PL	1/1:0,59:59:99:2661,184,0
3R	23224079	.	T	A	2956.77	.	AC=2;AF=1.00;AN=2;DP=67;ExcessHet=3.0103;FS=0.000;MLEAC=2;MLEAF=1.00;MQ=43.86;QD=31.45;SOR=1.318	GT:AD:DP:GQ:PL	1/1:0,67:67:99:2985,202,0
3R	23224088	.	A	T	3401.77	.	AC=2;AF=1.00;AN=2;DP=75;ExcessHet=3.0103;FS=0.000;MLEAC=2;MLEAF=1.00;MQ=43.88;QD=33.94;SOR=0.892	GT:AD:DP:GQ:PL	1/1:0,75:75:99:3430,232,0
3R	23224110	.	C	T	3003.77	.	AC=2;AF=1.00;AN=2;DP=72;ExcessHet=3.0103;FS=0.000;MLEAC=2;MLEAF=1.00;MQ=43.90;QD=28.33;SOR=0.807	GT:AD:DP:GQ:PL	1/1:0,72:72:99:3032,217,0
3R	23224428	.	A	G	1910.77	.	AC=2;AF=1.00;AN=2;DP=71;ExcessHet=3.0103;FS=0.000;MLEAC=2;MLEAF=1.00;MQ=43.97;QD=26.91;SOR=0.721	GT:AD:DP:GQ:PL	1/1:0,71:71:99:1939,213,0
3R	23224563	.	G	T	3198.77	.	AC=2;AF=1.00;AN=2;DP=72;ExcessHet=3.0103;FS=0.000;MLEAC=2;MLEAF=1.00;MQ=43.74;QD=32.79;SOR=0.869	GT:AD:DP:GQ:PL	1/1:0,72:72:99:3227,217,0
3R	23224564	.	G	T	3198.77	.	AC=2;AF=1.00;AN=2;DP=71;ExcessHet=3.0103;FS=0.000;MLEAC=2;MLEAF=1.00;MQ=43.73;QD=27.40;SOR=0.904	GT:AD:DP:GQ:PL	1/1:0,71:71:99:3227,217,0
3R	23224568	.	A	C	3101.77	.	AC=2;AF=1.00;AN=2;DP=68;ExcessHet=3.0103;FS=0.000;MLEAC=2;MLEAF=1.00;MQ=43.72;QD=31.07;SOR=0.880	GT:AD:DP:GQ:PL	1/1:0,68:68:99:3130,211,0
3R	23224575	.	T	G	3103.77	.	AC=2;AF=1.00;AN=2;DP=70;ExcessHet=3.0103;FS=0.000;MLEAC=2;MLEAF=1.00;MQ=43.73;QD=27.84;SOR=0.811	GT:AD:DP:GQ:PL	1/1:0,70:70:99:3132,214,0
3R	23224588	.	AAT	A	3137.73	.	AC=2;AF=1.00;AN=2;DP=72;ExcessHet=3.0103;FS=0.000;MLEAC=2;MLEAF=1.00;MQ=43.76;QD=27.74;SOR=0.779	GT:AD:DP:GQ:PL	1/1:0,71:71:99:3175,214,0
3R	23224592	.	A	C	3146.77	.	AC=2;AF=1.00;AN=2;DP=70;ExcessHet=3.0103;FS=0.000;MLEAC=2;MLEAF=1.00;MQ=43.76;QD=30.75;SOR=0.811	GT:AD:DP:GQ:PL	1/1:0,70:70:99:3175,214,0
3R	23224628	.	G	T	1931.77	.	AC=2;AF=1.00;AN=2;DP=69;ExcessHet=3.0103;FS=0.000;MLEAC=2;MLEAF=1.00;MQ=43.56;QD=28.00;SOR=0.980	GT:AD:DP:GQ:PL	1/1:0,69:69:99:1960,207,0
3R	23224665	.	T	C	1781.77	.	AC=2;AF=1.00;AN=2;DP=67;ExcessHet=3.0103;FS=0.000;MLEAC=2;MLEAF=1.00;MQ=43.49;QD=26.59;SOR=0.849	GT:AD:DP:GQ:PL	1/1:0,67:67:99:1810,200,0
3R	23224681	.	T	A	1921.77	.	AC=2;AF=1.00;AN=2;DP=69;ExcessHet=3.0103;FS=0.000;MLEAC=2;MLEAF=1.00;MQ=43.53;QD=27.85;SOR=0.910	GT:AD:DP:GQ:PL	1/1:0,69:69:99:1950,207,0
3R	23224696	.	G	A	1853.77	.	AC=2;AF=1.00;AN=2;DP=66;ExcessHet=3.0103;FS=0.000;MLEAC=2;MLEAF=1.00;MQ=43.54;QD=28.09;SOR=0.886	GT:AD:DP:GQ:PL	1/1:0,66:66:99:1882,198,0
3R	23224746	.	G	T	2064.77	.	AC=2;AF=1.00;AN=2;DP=74;ExcessHet=3.0103;FS=0.000;MLEAC=2;MLEAF=1.00;MQ=43.78;QD=27.90;SOR=0.747	GT:AD:DP:GQ:PL	1/1:0,74:74:99:2093,222,0
3R	23224768	.	A	T	1849.77	.	AC=2;AF=1.00;AN=2;DP=68;ExcessHet=3.0103;FS=0.000;MLEAC=2;MLEAF=1.00;MQ=43.73;QD=27.20;SOR=0.880	GT:AD:DP:GQ:PL	1/1:0,68:68:99:1878,204,0
3R	23225069	.	A	G	2733.77	.	AC=2;AF=1.00;AN=2;DP=63;ExcessHet=3.0103;FS=0.000;MLEAC=2;MLEAF=1.00;MQ=41.67;QD=30.36;SOR=1.234	GT:AD:DP:GQ:PL	1/1:0,62:62:99:2762,190,0
3R	23225078	.	G	A	2683.77	.	AC=2;AF=1.00;AN=2;DP=60;ExcessHet=3.0103;FS=0.000;MLEAC=2;MLEAF=1.00;MQ=41.37;QD=27.72;SOR=1.316	GT:AD:DP:GQ:PL	1/1:0,59:59:99:2712,184,0
3R	23225090	.	C	CT	2752.73	.	AC=2;AF=1.00;AN=2;DP=62;ExcessHet=3.0103;FS=0.000;MLEAC=2;MLEAF=1.00;MQ=41.26;QD=24.17;SOR=1.392	GT:AD:DP:GQ:PL	1/1:0,61:61:99:2790,187,0
3R	23225095	.	C	T	2491.77	.	AC=2;AF=1.00;AN=2;DP=57;ExcessHet=3.0103;FS=0.000;MLEAC=2;MLEAF=1.00;MQ=41.05;QD=32.55;SOR=1.412	GT:AD:DP:GQ:PL	1/1:0,56:56:99:2520,169,0
3R	23225097	.	G	C	2491.77	.	AC=2;AF=1.00;AN=2;DP=57;ExcessHet=3.0103;FS=0.000;MLEAC=2;MLEAF=1.00;MQ=41.05;QD=33.86;SOR=1.412	GT:AD:DP:GQ:PL	1/1:0,56:56:99:2520,169,0
3R	23225101	.	TGTTTATTGTAATTAAAATTTCACC	T	2527.73	.	AC=2;AF=1.00;AN=2;DP=54;ExcessHet=3.0103;FS=0.000;MLEAC=2;MLEAF=1.00;MQ=40.94;QD=26.50;SOR=1.287	GT:AD:DP:GQ:PL	1/1:0,53:53:99:2565,172,0
3R	23225131	.	T	A	2311.77	.	AC=2;AF=1.00;AN=2;DP=52;ExcessHet=3.0103;FS=0.000;MLEAC=2;MLEAF=1.00;MQ=40.82;QD=30.94;SOR=0.994	GT:AD:DP:GQ:PL	1/1:0,51:51:99:2340,157,0
3R	23225133	.	C	A	2311.77	.	AC=2;AF=1.00;AN=2;DP=53;ExcessHet=3.0103;FS=0.000;MLEAC=2;MLEAF=1.00;MQ=40.85;QD=28.07;SOR=1.036	GT:AD:DP:GQ:PL	1/1:0,52:52:99:2340,157,0
3R	23225153	.	G	A	2356.77	.	AC=2;AF=1.00;AN=2;DP=53;ExcessHet=3.0103;FS=0.000;MLEAC=2;MLEAF=1.00;MQ=40.83;QD=28.29;SOR=0.892	GT:AD:DP:GQ:PL	1/1:0,53:53:99:2385,160,0
3R	23225160	.	T	A	2356.77	.	AC=2;AF=1.00;AN=2;DP=51;ExcessHet=3.0103;FS=0.000;MLEAC=2;MLEAF=1.00;MQ=40.74;QD=30.29;SOR=0.900	GT:AD:DP:GQ:PL	1/1:0,51:51:99:2385,160,0
3R	23225167	.	G	T	2536.77	.	AC=2;AF=1.00;AN=2;DP=57;ExcessHet=3.0103;FS=0.000;MLEAC=2;MLEAF=1.00;MQ=40.88;QD=26.56;SOR=0.800	GT:AD:DP:GQ:PL	1/1:0,57:57:99:2565,172,0
3R	23225182	.	A	AGTT	2527.73	.	AC=2;AF=1.00;AN=2;DP=51;ExcessHet=3.0103;FS=0.000;MLEAC=2;MLEAF=1.00;MQ=41.31;QD=25.88;SOR=0.900	GT:AD:DP:GQ:PL	1/1:0,51:51:99:2565,172,0
3R	23225183	.	A	ATAATTAG	2617.73	.	AC=2;AF=1.00;AN=2;DP=52;ExcessHet=3.0103;FS=0.000;MLEAC=2;MLEAF=1.00;MQ=41.37;QD=27.60;SOR=0.941	GT:AD:DP:GQ:PL	1/1:0,52:52:99:2655,178,0
3R	23225189	.	G	T	2536.77	.	AC=2;AF=1.00;AN=2;DP=57;ExcessHet=3.0103;FS=0.000;MLEAC=2;MLEAF=1.00;MQ=41.78;QD=24.10;SOR=0.877	GT:AD:DP:GQ:PL	1/1:0,57:57:99:2565,172,0
3R	23225209	.	G	C	2552.77	.	AC=2;AF=1.00;AN=2;DP=59;ExcessHet=3.0103;FS=0.000;MLEAC=2;MLEAF=1.00;MQ=42.33;QD=32.72;SOR=1.034	GT:AD:DP:GQ:PL	1/1:0,59:59:99:2581,181,0
3R	23225799	.	A	G	2469.77	.	AC=2;AF=1.00;AN=2;DP=57;ExcessHet=3.0103;FS=0.000;MLEAC=2;MLEAF=1.00;MQ=44.00;QD=27.43;SOR=0.960	GT:AD:DP:GQ:PL	1/1:0,57:57:99:2498,175,0
3R	23225809	.	A	ATTT	2481.73	.	AC=2;AF=1.00;AN=2;DP=54;ExcessHet=3.0103;FS=0.000;MLEAC=2;MLEAF=1.00;MQ=44.00;QD=28.52;SOR=0.846	GT:AD:DP:GQ:PL	1/1:0,54:54:99:2519,175,0
3R	23225844	.	T	C	1512.77	.	AC=2;AF=1.00;AN=2;DP=58;ExcessHet=3.0103;FS=0.000;MLEAC=2;MLEAF=1.00;MQ=44.00;QD=26.08;SOR=0.914	GT:AD:DP:GQ:PL	1/1:0,58:58:99:1541,173,0
3R	23226228	.	T	TAC	976.73	.	AC=1;AF=0.500;AN=2;BaseQRankSum=-0.178;ClippingRankSum=0.000;DP=48;ExcessHet=3.0103;FS=4.121;MLEAC=1;MLEAF=0.500;MQ=43.68;MQRankSum=2.232;QD=22.20;ReadPosRankSum=-2.268;SOR=0.784	GT:AD:DP:GQ:PL	0/1:6,38:44:37:1014,0,37
3R	23226399	.	C	T	1648.77	.	AC=2;AF=1.00;AN=2;DP=40;ExcessHet=3.0103;FS=0.000;MLEAC=2;MLEAF=1.00;MQ=43.88;QD=29.77;SOR=0.693	GT:AD:DP:GQ:PL	1/1:0,38:38:99:1677,117,0
3R	23226402	.	G	A	1656.77	.	AC=2;AF=1.00;AN=2;DP=41;ExcessHet=3.0103;FS=0.000;MLEAC=2;MLEAF=1.00;MQ=43.88;QD=37.19;SOR=0.743	GT:AD:DP:GQ:PL	1/1:0,39:39:99:1685,117,0
3R	23226472	.	GT	G	829.73	.	AC=2;AF=1.00;AN=2;DP=40;ExcessHet=3.0103;FS=0.000;MLEAC=2;MLEAF=1.00;MQ=43.81;QD=21.84;SOR=0.798	GT:AD:DP:GQ:PL	1/1:0,38:38:99:867,113,0
3R	23226485	.	A	G	1133.77	.	AC=2;AF=1.00;AN=2;DP=46;ExcessHet=3.0103;FS=0.000;MLEAC=2;MLEAF=1.00;MQ=43.87;QD=25.19;SOR=0.929	GT:AD:DP:GQ:PL	1/1:0,45:45:99:1162,134,0
3R	23226626	.	AGG	A	798.73	.	AC=2;AF=1.00;AN=2;DP=39;ExcessHet=3.0103;FS=0.000;MLEAC=2;MLEAF=1.00;MQ=43.85;QD=28.53;SOR=1.358	GT:AD:DP:GQ:PL	1/1:0,28:28:84:836,84,0
3R	23226715	.	A	C	1086.77	.	AC=2;AF=1.00;AN=2;DP=42;ExcessHet=3.0103;FS=0.000;MLEAC=2;MLEAF=1.00;MQ=43.86;QD=25.88;SOR=0.892	GT:AD:DP:GQ:PL	1/1:0,42:42:99:1115,126,0
3R	23226773	.	C	CAGAG	1476.73	.	AC=2;AF=1.00;AN=2;DP=39;ExcessHet=3.0103;FS=0.000;MLEAC=2;MLEAF=1.00;MQ=43.90;QD=25.92;SOR=0.752	GT:AD:DP:GQ:PL	1/1:0,34:34:99:1514,106,0
3R	23228292	.	G	GT	1255.73	.	AC=2;AF=1.00;AN=2;BaseQRankSum=2.238;ClippingRankSum=0.000;DP=64;ExcessHet=3.0103;FS=0.000;MLEAC=2;MLEAF=1.00;MQ=43.59;MQRankSum=-0.199;QD=20.93;ReadPosRankSum=-0.639;SOR=0.914	GT:AD:DP:GQ:PL	1/1:2,58:60:92:1293,92,0
3R	23228397	.	CTTATACA	C	2657.73	.	AC=2;AF=1.00;AN=2;BaseQRankSum=-0.085;ClippingRankSum=0.000;DP=65;ExcessHet=3.0103;FS=0.000;MLEAC=2;MLEAF=1.00;MQ=43.21;MQRankSum=-0.148;QD=29.00;ReadPosRankSum=1.436;SOR=0.495	GT:AD:DP:GQ:PL	1/1:1,63:64:99:2695,119,0
3R	23228520	.	CCT	C	34.73	.	AC=1;AF=0.500;AN=2;BaseQRankSum=0.025;ClippingRankSum=0.000;DP=42;ExcessHet=3.0103;FS=1.845;MLEAC=1;MLEAF=0.500;MQ=43.09;MQRankSum=0.572;QD=1.02;ReadPosRankSum=0.575;SOR=1.292	GT:AD:DP:GQ:PL	0/1:27,7:34:72:72,0,675
3R	23229116	.	T	G	2125.77	.	AC=2;AF=1.00;AN=2;DP=77;ExcessHet=3.0103;FS=0.000;MLEAC=2;MLEAF=1.00;MQ=44.00;QD=27.61;SOR=1.463	GT:AD:DP:GQ:PL	1/1:0,77:77:99:2154,231,0
3R	23229431	.	G	A	1975.77	.	AC=2;AF=1.00;AN=2;DP=72;ExcessHet=3.0103;FS=0.000;MLEAC=2;MLEAF=1.00;MQ=44.00;QD=27.44;SOR=0.869	GT:AD:DP:GQ:PL	1/1:0,72:72:99:2004,216,0
3R	23229460	.	C	T	1968.77	.	AC=2;AF=1.00;AN=2;DP=71;ExcessHet=3.0103;FS=0.000;MLEAC=2;MLEAF=1.00;MQ=43.63;QD=27.73;SOR=0.904	GT:AD:DP:GQ:PL	1/1:0,71:71:99:1997,213,0
3R	23230900	.	C	T	1295.77	.	AC=2;AF=1.00;AN=2;DP=47;ExcessHet=3.0103;FS=0.000;MLEAC=2;MLEAF=1.00;MQ=44.00;QD=27.57;SOR=0.735	GT:AD:DP:GQ:PL	1/1:0,47:47:99:1324,141,0
3R	23231179	.	T	C	1150.77	.	AC=2;AF=1.00;AN=2;DP=45;ExcessHet=3.0103;FS=0.000;MLEAC=2;MLEAF=1.00;MQ=44.00;QD=26.76;SOR=0.836	GT:AD:DP:GQ:PL	1/1:0,43:43:99:1179,129,0
3R	23231761	.	A	G	1341.77	.	AC=2;AF=1.00;AN=2;DP=49;ExcessHet=3.0103;FS=0.000;MLEAC=2;MLEAF=1.00;MQ=44.00;QD=27.38;SOR=1.225	GT:AD:DP:GQ:PL	1/1:0,49:49:99:1370,147,0
3R	23232490	.	T	G	960.77	.	AC=2;AF=1.00;AN=2;DP=38;ExcessHet=3.0103;FS=0.000;MLEAC=2;MLEAF=1.00;MQ=44.00;QD=25.28;SOR=1.179	GT:AD:DP:GQ:PL	1/1:0,38:38:99:989,113,0
3R	23232547	.	C	T	1262.77	.	AC=2;AF=1.00;AN=2;DP=48;ExcessHet=3.0103;FS=0.000;MLEAC=2;MLEAF=1.00;MQ=43.96;QD=26.87;SOR=1.251	GT:AD:DP:GQ:PL	1/1:0,47:47:99:1291,140,0
3R	23232936	.	C	T	1250.77	.	AC=2;AF=1.00;AN=2;DP=47;ExcessHet=3.0103;FS=0.000;MLEAC=2;MLEAF=1.00;MQ=43.88;QD=27.19;SOR=0.976	GT:AD:DP:GQ:PL	1/1:0,46:46:99:1279,138,0
3R	23232949	.	C	G	1161.77	.	AC=2;AF=1.00;AN=2;DP=44;ExcessHet=3.0103;FS=0.000;MLEAC=2;MLEAF=1.00;MQ=43.87;QD=27.02;SOR=1.055	GT:AD:DP:GQ:PL	1/1:0,43:43:99:1190,129,0
3R	23233587	.	G	A	1177.77	.	AC=2;AF=1.00;AN=2;DP=43;ExcessHet=3.0103;FS=0.000;MLEAC=2;MLEAF=1.00;MQ=43.91;QD=27.39;SOR=1.179	GT:AD:DP:GQ:PL	1/1:0,43:43:99:1206,128,0
3R	23233683	.	A	G	1148.77	.	AC=2;AF=1.00;AN=2;DP=43;ExcessHet=3.0103;FS=0.000;MLEAC=2;MLEAF=1.00;MQ=43.82;QD=27.35;SOR=1.402	GT:AD:DP:GQ:PL	1/1:0,42:42:99:1177,126,0
3R	23233747	.	G	C	1081.77	.	AC=2;AF=1.00;AN=2;DP=41;ExcessHet=3.0103;FS=0.000;MLEAC=2;MLEAF=1.00;MQ=43.55;QD=26.38;SOR=0.954	GT:AD:DP:GQ:PL	1/1:0,41:41:99:1110,123,0
3R	23233764	.	T	G	1156.77	.	AC=2;AF=1.00;AN=2;DP=42;ExcessHet=3.0103;FS=0.000;MLEAC=2;MLEAF=1.00;MQ=43.58;QD=27.54;SOR=0.892	GT:AD:DP:GQ:PL	1/1:0,42:42:99:1185,126,0
3R	23233775	.	CATTCGACCGGA	C	1749.73	.	AC=2;AF=1.00;AN=2;DP=40;ExcessHet=3.0103;FS=0.000;MLEAC=2;MLEAF=1.00;MQ=43.51;QD=23.89;SOR=0.902	GT:AD:DP:GQ:PL	1/1:0,40:40:99:1787,121,0
3R	23233823	.	G	A	1110.77	.	AC=2;AF=1.00;AN=2;DP=41;ExcessHet=3.0103;FS=0.000;MLEAC=2;MLEAF=1.00;MQ=43.52;QD=27.09;SOR=0.954	GT:AD:DP:GQ:PL	1/1:0,41:41:99:1139,123,0
3R	23233911	.	A	AAAGTGG	2771.73	.	AC=2;AF=1.00;AN=2;DP=64;ExcessHet=3.0103;FS=0.000;MLEAC=2;MLEAF=1.00;MQ=43.46;QD=30.07;SOR=1.366	GT:AD:DP:GQ:PL	1/1:0,63:63:99:2809,192,0
3R	23233915	.	G	GTATA	2659.73	.	AC=2;AF=1.00;AN=2;DP=57;ExcessHet=3.0103;FS=0.000;MLEAC=2;MLEAF=1.00;MQ=43.43;QD=30.47;SOR=1.453	GT:AD:DP:GQ:PL	1/1:0,57:57:99:2697,183,0
3R	23233916	.	G	C	2649.77	.	AC=2;AF=1.00;AN=2;DP=57;ExcessHet=3.0103;FS=0.000;MLEAC=2;MLEAF=1.00;MQ=43.47;QD=26.52;SOR=1.453	GT:AD:DP:GQ:PL	1/1:0,57:57:99:2678,180,0
3R	23233945	.	T	A	1672.77	.	AC=2;AF=1.00;AN=2;BaseQRankSum=0.662;ClippingRankSum=0.000;DP=64;ExcessHet=3.0103;FS=0.000;MLEAC=2;MLEAF=1.00;MQ=43.56;MQRankSum=-0.490;QD=26.14;ReadPosRankSum=-0.569;SOR=0.495	GT:AD:DP:GQ:PL	1/1:1,63:64:99:1701,164,0
3R	23234032	.	G	A	1470.77	.	AC=2;AF=1.00;AN=2;DP=53;ExcessHet=3.0103;FS=0.000;MLEAC=2;MLEAF=1.00;MQ=43.85;QD=27.75;SOR=0.808	GT:AD:DP:GQ:PL	1/1:0,53:53:99:1499,159,0
3R	23234107	.	T	G	1730.77	.	AC=2;AF=1.00;AN=2;DP=64;ExcessHet=3.0103;FS=0.000;MLEAC=2;MLEAF=1.00;MQ=43.97;QD=27.04;SOR=1.609	GT:AD:DP:GQ:PL	1/1:0,64:64:99:1759,191,0
3R	23234161	.	T	C	1851.77	.	AC=2;AF=1.00;AN=2;DP=69;ExcessHet=3.0103;FS=0.000;MLEAC=2;MLEAF=1.00;MQ=44.00;QD=26.84;SOR=1.211	GT:AD:DP:GQ:PL	1/1:0,69:69:99:1880,206,0
3R	23235135	.	T	C	1634.77	.	AC=2;AF=1.00;AN=2;DP=61;ExcessHet=3.0103;FS=0.000;MLEAC=2;MLEAF=1.00;MQ=43.97;QD=26.80;SOR=1.197	GT:AD:DP:GQ:PL	1/1:0,61:61:99:1663,183,0
3R	23235224	.	C	G	1152.77	.	AC=2;AF=1.00;AN=2;DP=43;ExcessHet=3.0103;FS=0.000;MLEAC=2;MLEAF=1.00;MQ=43.91;QD=26.81;SOR=1.954	GT:AD:DP:GQ:PL	1/1:0,43:43:99:1181,129,0
3R	23235281	.	C	T	806.77	.	AC=2;AF=1.00;AN=2;DP=34;ExcessHet=3.0103;FS=0.000;MLEAC=2;MLEAF=1.00;MQ=43.88;QD=23.73;SOR=1.609	GT:AD:DP:GQ:PL	1/1:0,34:34:99:835,100,0
3R	23235332	.	G	A	766.77	.	AC=2;AF=1.00;AN=2;BaseQRankSum=1.813;ClippingRankSum=0.000;DP=30;ExcessHet=3.0103;FS=4.771;MLEAC=2;MLEAF=1.00;MQ=43.64;MQRankSum=2.349;QD=25.56;ReadPosRankSum=0.116;SOR=1.539	GT:AD:DP:GQ:PL	1/1:1,29:30:80:795,80,0
3R	23235373	.	G	T	880.77	.	AC=2;AF=1.00;AN=2;DP=22;ExcessHet=3.0103;FS=0.000;MLEAC=2;MLEAF=1.00;MQ=42.18;QD=29.28;SOR=0.693	GT:AD:DP:GQ:PL	1/1:0,22:22:66:909,66,0
3R	23235381	.	TC	T	903.73	.	AC=2;AF=1.00;AN=2;DP=21;ExcessHet=3.0103;FS=0.000;MLEAC=2;MLEAF=1.00;MQ=41.06;QD=30.23;SOR=0.784	GT:AD:DP:GQ:PL	1/1:0,21:21:66:941,66,0
3R	23235388	.	T	A	854.77	.	AC=2;AF=1.00;AN=2;DP=18;ExcessHet=3.0103;FS=0.000;MLEAC=2;MLEAF=1.00;MQ=40.55;QD=35.27;SOR=0.914	GT:AD:DP:GQ:PL	1/1:0,18:18:60:883,60,0
3R	23235395	.	A	C	691.77	.	AC=2;AF=1.00;AN=2;DP=10;ExcessHet=3.0103;FS=0.000;MLEAC=2;MLEAF=1.00;MQ=37.91;QD=30.56;SOR=3.258	GT:AD:DP:GQ:PL	1/1:0,10:10:48:720,48,0
3R	23235410	.	A	C	211.77	.	AC=1;AF=0.500;AN=2;BaseQRankSum=0.120;ClippingRankSum=0.000;DP=9;ExcessHet=3.0103;FS=13.222;MLEAC=1;MLEAF=0.500;MQ=39.15;MQRankSum=-2.655;QD=23.53;ReadPosRankSum=1.200;SOR=3.590	GT:AD:DP:GQ:PL	0/1:4,5:9:61:240,0,61
3R	23235717	.	C	T	1433.77	.	AC=2;AF=1.00;AN=2;DP=51;ExcessHet=3.0103;FS=0.000;MLEAC=2;MLEAF=1.00;MQ=43.50;QD=28.11;SOR=1.094	GT:AD:DP:GQ:PL	1/1:0,51:51:99:1462,153,0
3R	23235768	.	CCG	C	1787.73	.	AC=2;AF=1.00;AN=2;DP=45;ExcessHet=3.0103;FS=0.000;MLEAC=2;MLEAF=1.00;MQ=43.89;QD=23.75;SOR=1.038	GT:AD:DP:GQ:PL	1/1:0,45:45:99:1825,136,0
3R	23235977	.	T	C	1349.77	.	AC=2;AF=1.00;AN=2;DP=51;ExcessHet=3.0103;FS=0.000;MLEAC=2;MLEAF=1.00;MQ=44.00;QD=26.47;SOR=0.900	GT:AD:DP:GQ:PL	1/1:0,51:51:99:1378,152,0
3R	23235988	.	T	C	1339.77	.	AC=2;AF=1.00;AN=2;DP=50;ExcessHet=3.0103;FS=0.000;MLEAC=2;MLEAF=1.00;MQ=44.00;QD=26.80;SOR=0.859	GT:AD:DP:GQ:PL	1/1:0,50:50:99:1368,150,0
3R	23235999	.	C	CT	1091.73	.	AC=2;AF=1.00;AN=2;DP=45;ExcessHet=3.0103;FS=0.000;MLEAC=2;MLEAF=1.00;MQ=44.00;QD=24.81;SOR=0.784	GT:AD:DP:GQ:PL	1/1:0,44:44:99:1129,134,0
3R	23236096	.	C	T	1571.77	.	AC=2;AF=1.00;AN=2;DP=58;ExcessHet=3.0103;FS=0.000;MLEAC=2;MLEAF=1.00;MQ=43.90;QD=27.10;SOR=0.762	GT:AD:DP:GQ:PL	1/1:0,58:58:99:1600,174,0
3R	23236583	.	C	G	1375.77	.	AC=2;AF=1.00;AN=2;BaseQRankSum=1.801;ClippingRankSum=0.000;DP=53;ExcessHet=3.0103;FS=0.000;MLEAC=2;MLEAF=1.00;MQ=43.96;MQRankSum=0.000;QD=26.46;ReadPosRankSum=-0.611;SOR=0.239	GT:AD:DP:GQ:PL	1/1:1,51:52:99:1404,146,0
3R	23236758	.	C	T	1250.77	.	AC=2;AF=1.00;AN=2;DP=46;ExcessHet=3.0103;FS=0.000;MLEAC=2;MLEAF=1.00;MQ=44.00;QD=27.19;SOR=1.203	GT:AD:DP:GQ:PL	1/1:0,46:46:99:1279,138,0
3R	23236777	.	T	G	1253.77	.	AC=2;AF=1.00;AN=2;DP=48;ExcessHet=3.0103;FS=0.000;MLEAC=2;MLEAF=1.00;MQ=44.00;QD=26.12;SOR=1.067	GT:AD:DP:GQ:PL	1/1:0,48:48:99:1282,143,0
3R	23236857	.	C	CA	1110.73	.	AC=2;AF=1.00;AN=2;BaseQRankSum=-1.131;ClippingRankSum=0.000;DP=56;ExcessHet=3.0103;FS=0.000;MLEAC=2;MLEAF=1.00;MQ=44.00;MQRankSum=0.000;QD=20.96;ReadPosRankSum=0.196;SOR=0.255	GT:AD:DP:GQ:PL	1/1:1,52:53:99:1148,137,0
3R	23236909	.	T	C	2609.77	.	AC=2;AF=1.00;AN=2;DP=60;ExcessHet=3.0103;FS=0.000;MLEAC=2;MLEAF=1.00;MQ=44.00;QD=31.37;SOR=0.760	GT:AD:DP:GQ:PL	1/1:0,60:60:99:2638,181,0
3R	23236916	.	C	T	2633.77	.	AC=2;AF=1.00;AN=2;DP=61;ExcessHet=3.0103;FS=0.000;MLEAC=2;MLEAF=1.00;MQ=44.00;QD=35.00;SOR=0.793	GT:AD:DP:GQ:PL	1/1:0,61:61:99:2662,184,0
3R	23236934	.	T	G	1385.77	.	AC=2;AF=1.00;AN=2;DP=54;ExcessHet=3.0103;FS=0.000;MLEAC=2;MLEAF=1.00;MQ=44.00;QD=26.15;SOR=0.730	GT:AD:DP:GQ:PL	1/1:0,53:53:99:1414,157,0
3R	23237345	.	T	C	1351.77	.	AC=2;AF=1.00;AN=2;DP=51;ExcessHet=3.0103;FS=0.000;MLEAC=2;MLEAF=1.00;MQ=44.00;QD=27.04;SOR=0.693	GT:AD:DP:GQ:PL	1/1:0,50:50:99:1380,150,0
3R	23237398	.	A	G	971.77	.	AC=2;AF=1.00;AN=2;DP=36;ExcessHet=3.0103;FS=0.000;MLEAC=2;MLEAF=1.00;MQ=44.00;QD=26.99;SOR=0.693	GT:AD:DP:GQ:PL	1/1:0,36:36:99:1000,108,0
3R	23237437	.	A	G	1583.77	.	AC=2;AF=1.00;AN=2;DP=36;ExcessHet=3.0103;FS=0.000;MLEAC=2;MLEAF=1.00;MQ=44.00;QD=31.74;SOR=0.804	GT:AD:DP:GQ:PL	1/1:0,36:36:99:1612,111,0
3R	23237439	.	G	A	1583.77	.	AC=2;AF=1.00;AN=2;DP=36;ExcessHet=3.0103;FS=0.000;MLEAC=2;MLEAF=1.00;MQ=44.00;QD=28.91;SOR=0.804	GT:AD:DP:GQ:PL	1/1:0,36:36:99:1612,111,0
3R	23237491	.	A	C	946.77	.	AC=2;AF=1.00;AN=2;DP=37;ExcessHet=3.0103;FS=0.000;MLEAC=2;MLEAF=1.00;MQ=44.00;QD=25.59;SOR=0.984	GT:AD:DP:GQ:PL	1/1:0,37:37:99:975,109,0
3R	23237543	.	T	C	833.77	.	AC=2;AF=1.00;AN=2;DP=32;ExcessHet=3.0103;FS=0.000;MLEAC=2;MLEAF=1.00;MQ=43.40;QD=26.06;SOR=1.112	GT:AD:DP:GQ:PL	1/1:0,32:32:95:862,95,0
3R	23237625	.	G	A	1496.77	.	AC=2;AF=1.00;AN=2;DP=36;ExcessHet=3.0103;FS=0.000;MLEAC=2;MLEAF=1.00;MQ=43.95;QD=29.45;SOR=1.148	GT:AD:DP:GQ:PL	1/1:0,35:35:99:1525,105,0
3R	23237636	.	C	G	1476.77	.	AC=2;AF=1.00;AN=2;DP=35;ExcessHet=3.0103;FS=0.000;MLEAC=2;MLEAF=1.00;MQ=43.94;QD=30.70;SOR=1.418	GT:AD:DP:GQ:PL	1/1:0,34:34:99:1505,102,0
3R	23237700	.	A	AT	1226.73	.	AC=2;AF=1.00;AN=2;DP=47;ExcessHet=3.0103;FS=0.000;MLEAC=2;MLEAF=1.00;MQ=44.00;QD=26.10;SOR=1.251	GT:AD:DP:GQ:PL	1/1:0,47:47:99:1264,147,0
3R	23238951	.	C	T	1190.77	.	AC=2;AF=1.00;AN=2;DP=43;ExcessHet=3.0103;FS=0.000;MLEAC=2;MLEAF=1.00;MQ=44.00;QD=27.69;SOR=0.941	GT:AD:DP:GQ:PL	1/1:0,43:43:99:1219,129,0
3R	23239826	.	A	AT	1496.73	.	AC=2;AF=1.00;AN=2;BaseQRankSum=-2.187;ClippingRankSum=0.000;DP=61;ExcessHet=3.0103;FS=2.030;MLEAC=2;MLEAF=1.00;MQ=44.81;MQRankSum=0.314;QD=25.81;ReadPosRankSum=1.966;SOR=0.325	GT:AD:DP:GQ:PL	1/1:4,54:58:53:1534,53,0
3R	23239828	.	A	T	2560.77	.	AC=2;AF=1.00;AN=2;DP=60;ExcessHet=3.0103;FS=0.000;MLEAC=2;MLEAF=1.00;MQ=44.83;QD=30.22;SOR=0.986	GT:AD:DP:GQ:PL	1/1:0,60:60:99:2589,184,0
3R	23240679	.	T	G	920.77	.	AC=2;AF=1.00;AN=2;DP=35;ExcessHet=3.0103;FS=0.000;MLEAC=2;MLEAF=1.00;MQ=44.00;QD=26.31;SOR=1.148	GT:AD:DP:GQ:PL	1/1:0,35:35:99:949,105,0
3R	23241057	.	A	C	1115.77	.	AC=2;AF=1.00;AN=2;DP=43;ExcessHet=3.0103;FS=0.000;MLEAC=2;MLEAF=1.00;MQ=44.00;QD=26.57;SOR=0.693	GT:AD:DP:GQ:PL	1/1:0,42:42:99:1144,126,0
3R	23241107	.	C	CTT	1603.73	.	AC=2;AF=1.00;AN=2;DP=40;ExcessHet=3.0103;FS=0.000;MLEAC=2;MLEAF=1.00;MQ=44.00;QD=28.77;SOR=0.756	GT:AD:DP:GQ:PL	1/1:0,37:37:99:1641,117,0
3R	23241122	.	G	GGA	1702.73	.	AC=2;AF=1.00;AN=2;DP=39;ExcessHet=3.0103;FS=0.000;MLEAC=2;MLEAF=1.00;MQ=43.95;QD=26.49;SOR=0.743	GT:AD:DP:GQ:PL	1/1:0,39:39:99:1740,120,0
3R	23241265	.	C	T	1379.77	.	AC=2;AF=1.00;AN=2;DP=51;ExcessHet=3.0103;FS=0.000;MLEAC=2;MLEAF=1.00;MQ=43.96;QD=27.05;SOR=1.094	GT:AD:DP:GQ:PL	1/1:0,51:51:99:1408,152,0
3R	23241356	.	A	G	1380.77	.	AC=2;AF=1.00;AN=2;DP=52;ExcessHet=3.0103;FS=0.000;MLEAC=2;MLEAF=1.00;MQ=43.92;QD=27.07;SOR=1.094	GT:AD:DP:GQ:PL	1/1:0,51:51:99:1409,153,0
3R	23241412	.	G	A	1263.77	.	AC=2;AF=1.00;AN=2;DP=47;ExcessHet=3.0103;FS=0.000;MLEAC=2;MLEAF=1.00;MQ=43.96;QD=27.47;SOR=0.780	GT:AD:DP:GQ:PL	1/1:0,46:46:99:1292,138,0
3R	23241678	.	C	T	1416.77	.	AC=2;AF=1.00;AN=2;DP=51;ExcessHet=3.0103;FS=0.000;MLEAC=2;MLEAF=1.00;MQ=43.92;QD=27.78;SOR=0.813	GT:AD:DP:GQ:PL	1/1:0,51:51:99:1445,153,0
3R	23241821	.	G	GAC	1344.73	.	AC=2;AF=1.00;AN=2;BaseQRankSum=1.016;ClippingRankSum=0.000;DP=55;ExcessHet=3.0103;FS=0.000;MLEAC=2;MLEAF=1.00;MQ=43.80;MQRankSum=-0.291;QD=25.37;ReadPosRankSum=-0.630;SOR=0.732	GT:AD:DP:GQ:PL	1/1:2,51:53:99:1382,106,0
3R	23241826	.	G	GTGAC	2431.73	.	AC=2;AF=1.00;AN=2;DP=53;ExcessHet=3.0103;FS=0.000;MLEAC=2;MLEAF=1.00;MQ=43.79;QD=31.84;SOR=0.808	GT:AD:DP:GQ:PL	1/1:0,53:53:99:2469,166,0
3R	23241860	.	C	CA	1660.73	.	AC=2;AF=1.00;AN=2;DP=53;ExcessHet=3.0103;FS=0.000;MLEAC=2;MLEAF=1.00;MQ=43.75;QD=31.94;SOR=1.244	GT:AD:DP:GQ:PL	1/1:0,52:52:99:1698,156,0
3R	23241888	.	G	A	2322.77	.	AC=2;AF=1.00;AN=2;DP=53;ExcessHet=3.0103;FS=0.000;MLEAC=2;MLEAF=1.00;MQ=43.75;QD=28.87;SOR=1.179	GT:AD:DP:GQ:PL	1/1:0,53:53:99:2351,160,0
3R	23241889	.	T	A	2322.77	.	AC=2;AF=1.00;AN=2;DP=53;ExcessHet=3.0103;FS=0.000;MLEAC=2;MLEAF=1.00;MQ=43.75;QD=28.33;SOR=1.179	GT:AD:DP:GQ:PL	1/1:0,53:53:99:2351,160,0
3R	23241934	3R_23241934_SNP	C	T	2334.77	.	AC=2;AF=1.00;AN=2;DB;DP=55;ExcessHet=3.0103;FS=0.000;MLEAC=2;MLEAF=1.00;MQ=43.65;QD=28.38;SOR=0.970	GT:AD:DP:GQ:PL	1/1:0,55:55:99:2363,165,0
3R	23241952	.	G	T	2339.77	.	AC=2;AF=1.00;AN=2;DP=55;ExcessHet=3.0103;FS=0.000;MLEAC=2;MLEAF=1.00;MQ=43.69;QD=29.38;SOR=0.884	GT:AD:DP:GQ:PL	1/1:0,55:55:99:2368,168,0
3R	23242127	.	G	A	1638.77	.	AC=2;AF=1.00;AN=2;DP=60;ExcessHet=3.0103;FS=0.000;MLEAC=2;MLEAF=1.00;MQ=43.58;QD=27.31;SOR=0.760	GT:AD:DP:GQ:PL	1/1:0,60:60:99:1667,180,0
3R	23242218	.	G	A	1612.77	.	AC=2;AF=1.00;AN=2;DP=59;ExcessHet=3.0103;FS=0.000;MLEAC=2;MLEAF=1.00;MQ=43.47;QD=27.34;SOR=0.871	GT:AD:DP:GQ:PL	1/1:0,59:59:99:1641,177,0
3R	23242234	.	C	T	1667.77	.	AC=2;AF=1.00;AN=2;DP=60;ExcessHet=3.0103;FS=0.000;MLEAC=2;MLEAF=1.00;MQ=43.36;QD=27.80;SOR=0.693	GT:AD:DP:GQ:PL	1/1:0,60:60:99:1696,180,0
3R	23242269	.	T	C	1577.77	.	AC=2;AF=1.00;AN=2;DP=61;ExcessHet=3.0103;FS=0.000;MLEAC=2;MLEAF=1.00;MQ=42.89;QD=25.87;SOR=0.865	GT:AD:DP:GQ:PL	1/1:0,61:61:99:1606,181,0
3R	23242322	.	A	C	1293.77	.	AC=2;AF=1.00;AN=2;DP=51;ExcessHet=3.0103;FS=0.000;MLEAC=2;MLEAF=1.00;MQ=42.07;QD=25.37;SOR=0.900	GT:AD:DP:GQ:PL	1/1:0,51:51:99:1322,151,0
3R	23242342	.	TTTG	T	2167.73	.	AC=2;AF=1.00;AN=2;DP=51;ExcessHet=3.0103;FS=0.000;MLEAC=2;MLEAF=1.00;MQ=41.93;QD=29.31;SOR=1.112	GT:AD:DP:GQ:PL	1/1:0,49:49:99:2205,148,0
3R	23242349	.	ACGGTTACGACGTGTATCCCAAGGG	A	2167.73	.	AC=2;AF=1.00;AN=2;DP=49;ExcessHet=3.0103;FS=0.000;MLEAC=2;MLEAF=1.00;MQ=41.89;QD=27.32;SOR=1.112	GT:AD:DP:GQ:PL	1/1:0,49:49:99:2205,148,0
3R	23242390	.	C	T	1360.77	.	AC=2;AF=1.00;AN=2;DP=49;ExcessHet=3.0103;FS=0.000;MLEAC=2;MLEAF=1.00;MQ=41.78;QD=27.77;SOR=1.007	GT:AD:DP:GQ:PL	1/1:0,49:49:99:1389,147,0
3R	23242428	.	G	C	2100.77	.	AC=2;AF=1.00;AN=2;DP=48;ExcessHet=3.0103;FS=0.000;MLEAC=2;MLEAF=1.00;MQ=41.99;QD=30.21;SOR=0.693	GT:AD:DP:GQ:PL	1/1:0,48:48:99:2129,150,0
3R	23242436	.	C	T	2104.77	.	AC=2;AF=1.00;AN=2;DP=45;ExcessHet=3.0103;FS=0.000;MLEAC=2;MLEAF=1.00;MQ=42.13;QD=30.18;SOR=0.737	GT:AD:DP:GQ:PL	1/1:0,45:45:99:2133,147,0
3R	23242441	.	C	T	1951.77	.	AC=2;AF=1.00;AN=2;DP=43;ExcessHet=3.0103;FS=0.000;MLEAC=2;MLEAF=1.00;MQ=42.26;QD=30.13;SOR=0.739	GT:AD:DP:GQ:PL	1/1:0,43:43:99:1980,132,0
3R	23242460	.	G	A	1879.77	.	AC=2;AF=1.00;AN=2;DP=42;ExcessHet=3.0103;FS=0.000;MLEAC=2;MLEAF=1.00;MQ=42.54;QD=33.04;SOR=0.892	GT:AD:DP:GQ:PL	1/1:0,42:42:99:1908,132,0
3R	23242464	.	TC	T	1870.73	.	AC=2;AF=1.00;AN=2;DP=44;ExcessHet=3.0103;FS=0.000;MLEAC=2;MLEAF=1.00;MQ=42.56;QD=29.45;SOR=0.990	GT:AD:DP:GQ:PL	1/1:0,44:44:99:1908,132,0
3R	23242518	.	A	C	1363.77	.	AC=2;AF=1.00;AN=2;DP=52;ExcessHet=3.0103;FS=0.000;MLEAC=2;MLEAF=1.00;MQ=42.67;QD=26.23;SOR=1.036	GT:AD:DP:GQ:PL	1/1:0,52:52:99:1392,155,0
3R	23242538	.	G	T	1498.77	.	AC=2;AF=1.00;AN=2;DP=56;ExcessHet=3.0103;FS=0.000;MLEAC=2;MLEAF=1.00;MQ=42.59;QD=26.76;SOR=1.101	GT:AD:DP:GQ:PL	1/1:0,56:56:99:1527,167,0
3R	23242599	.	A	G	1393.77	.	AC=2;AF=1.00;AN=2;DP=53;ExcessHet=3.0103;FS=0.000;MLEAC=2;MLEAF=1.00;MQ=42.39;QD=26.30;SOR=0.808	GT:AD:DP:GQ:PL	1/1:0,53:53:99:1422,159,0
3R	23242616	.	G	A	1444.77	.	AC=2;AF=1.00;AN=2;DP=53;ExcessHet=3.0103;FS=0.000;MLEAC=2;MLEAF=1.00;MQ=42.49;QD=27.26;SOR=0.892	GT:AD:DP:GQ:PL	1/1:0,53:53:99:1473,158,0
3R	23242642	.	T	TTGTG	2426.73	.	AC=2;AF=1.00;AN=2;BaseQRankSum=-0.785;ClippingRankSum=0.000;DP=55;ExcessHet=3.0103;FS=0.000;MLEAC=2;MLEAF=1.00;MQ=42.56;MQRankSum=-1.013;QD=29.92;ReadPosRankSum=1.092;SOR=0.395	GT:AD:DP:GQ:PL	1/1:1,53:54:99:2464,126,0
3R	23242643	.	C	CACTCAATTT	2425.73	.	AC=2;AF=1.00;AN=2;BaseQRankSum=-0.688;ClippingRankSum=0.000;DP=55;ExcessHet=3.0103;FS=0.000;MLEAC=2;MLEAF=1.00;MQ=42.56;MQRankSum=-1.013;QD=27.88;ReadPosRankSum=1.092;SOR=0.395	GT:AD:DP:GQ:PL	1/1:1,53:54:99:2463,126,0
3R	23242868	.	G	C	1426.77	.	AC=2;AF=1.00;AN=2;BaseQRankSum=-0.874;ClippingRankSum=0.000;DP=57;ExcessHet=3.0103;FS=0.000;MLEAC=2;MLEAF=1.00;MQ=43.46;MQRankSum=-0.419;QD=25.48;ReadPosRankSum=-0.556;SOR=0.269	GT:AD:DP:GQ:PL	1/1:1,55:56:99:1455,138,0
3R	23242897	3R_23242897_SNP	C	A	1518.77	.	AC=2;AF=1.00;AN=2;BaseQRankSum=0.682;ClippingRankSum=0.000;DB;DP=58;ExcessHet=3.0103;FS=0.000;MLEAC=2;MLEAF=1.00;MQ=43.27;MQRankSum=-0.414;QD=26.65;ReadPosRankSum=1.811;SOR=0.407	GT:AD:DP:GQ:PL	1/1:1,56:57:99:1547,143,0
3R	23243064	.	T	C	2438.77	.	AC=2;AF=1.00;AN=2;DP=56;ExcessHet=3.0103;FS=0.000;MLEAC=2;MLEAF=1.00;MQ=44.00;QD=36.75;SOR=0.922	GT:AD:DP:GQ:PL	1/1:0,56:56:99:2467,169,0
3R	23243073	.	T	A	2349.77	.	AC=2;AF=1.00;AN=2;DP=53;ExcessHet=3.0103;FS=0.000;MLEAC=2;MLEAF=1.00;MQ=44.00;QD=33.85;SOR=0.808	GT:AD:DP:GQ:PL	1/1:0,53:53:99:2378,160,0
3R	23243646	.	TA	T	1209.73	.	AC=2;AF=1.00;AN=2;DP=29;ExcessHet=3.0103;FS=0.000;MLEAC=2;MLEAF=1.00;MQ=43.76;QD=26.10;SOR=1.863	GT:AD:DP:GQ:PL	1/1:0,28:28:84:1247,84,0
3R	23243649	.	GGGAT	G	1209.73	.	AC=2;AF=1.00;AN=2;DP=29;ExcessHet=3.0103;FS=0.000;MLEAC=2;MLEAF=1.00;MQ=43.76;QD=35.26;SOR=1.863	GT:AD:DP:GQ:PL	1/1:0,28:28:84:1247,84,0
3R	23243811	.	A	G	2504.77	.	AC=2;AF=1.00;AN=2;BaseQRankSum=0.121;ClippingRankSum=0.000;DP=60;ExcessHet=3.0103;FS=3.158;MLEAC=2;MLEAF=1.00;MQ=43.26;MQRankSum=-0.661;QD=27.40;ReadPosRankSum=0.058;SOR=0.384	GT:AD:DP:GQ:PL	1/1:1,59:60:48:2533,48,0
3R	23243817	.	GGGCCCATTC	G	2494.73	.	AC=2;AF=1.00;AN=2;BaseQRankSum=1.704;ClippingRankSum=0.000;DP=61;ExcessHet=3.0103;FS=3.229;MLEAC=2;MLEAF=1.00;MQ=43.28;MQRankSum=-0.654;QD=34.12;ReadPosRankSum=0.426;SOR=0.435	GT:AD:DP:GQ:PL	1/1:1,60:61:48:2532,48,0
3R	23243905	.	C	T	1624.77	.	AC=2;AF=1.00;AN=2;BaseQRankSum=0.845;ClippingRankSum=0.000;DP=61;ExcessHet=3.0103;FS=4.236;MLEAC=2;MLEAF=1.00;MQ=42.78;MQRankSum=-0.934;QD=26.64;ReadPosRankSum=1.457;SOR=1.140	GT:AD:DP:GQ:PL	1/1:1,60:61:99:1653,155,0
3R	23243933	.	A	G	2655.77	.	AC=2;AF=1.00;AN=2;BaseQRankSum=0.057;ClippingRankSum=0.000;DP=66;ExcessHet=3.0103;FS=3.658;MLEAC=2;MLEAF=1.00;MQ=42.72;MQRankSum=-1.019;QD=32.58;ReadPosRankSum=-0.293;SOR=0.738	GT:AD:DP:GQ:PL	1/1:1,64:65:99:2684,154,0
3R	23243949	.	G	A	2776.77	.	AC=2;AF=1.00;AN=2;BaseQRankSum=1.307;ClippingRankSum=0.000;DP=70;ExcessHet=3.0103;FS=3.475;MLEAC=2;MLEAF=1.00;MQ=42.47;MQRankSum=-1.137;QD=26.95;ReadPosRankSum=-0.728;SOR=0.606	GT:AD:DP:GQ:PL	1/1:1,68:69:99:2805,166,0
3R	23244004	.	TTC	T	3449.73	.	AC=2;AF=1.00;AN=2;BaseQRankSum=0.092;ClippingRankSum=0.000;DP=80;ExcessHet=3.0103;FS=4.352;MLEAC=2;MLEAF=1.00;MQ=41.93;MQRankSum=-1.542;QD=26.58;ReadPosRankSum=0.110;SOR=1.207	GT:AD:DP:GQ:PL	1/1:1,78:79:99:3487,196,0
3R	23244008	.	G	T	3458.77	.	AC=2;AF=1.00;AN=2;BaseQRankSum=1.395;ClippingRankSum=0.000;DP=81;ExcessHet=3.0103;FS=4.407;MLEAC=2;MLEAF=1.00;MQ=41.93;MQRankSum=-1.551;QD=35.03;ReadPosRankSum=-0.674;SOR=1.243	GT:AD:DP:GQ:PL	1/1:1,79:80:99:3487,196,0
3R	23244009	.	ACACT	A	3450.73	.	AC=2;AF=1.00;AN=2;BaseQRankSum=0.888;ClippingRankSum=0.000;DP=79;ExcessHet=3.0103;FS=4.297;MLEAC=2;MLEAF=1.00;MQ=41.90;MQRankSum=-1.567;QD=29.09;ReadPosRankSum=-0.674;SOR=1.170	GT:AD:DP:GQ:PL	1/1:1,77:78:99:3488,196,0
3R	23244064	.	C	G	3436.77	.	AC=2;AF=1.00;AN=2;DP=79;ExcessHet=3.0103;FS=0.000;MLEAC=2;MLEAF=1.00;MQ=41.53;QD=26.52;SOR=0.914	GT:AD:DP:GQ:PL	1/1:0,78:78:99:3465,240,0
3R	23244074	.	C	A	3658.77	.	AC=2;AF=1.00;AN=2;DP=79;ExcessHet=3.0103;FS=0.000;MLEAC=2;MLEAF=1.00;MQ=41.44;QD=34.53;SOR=0.914	GT:AD:DP:GQ:PL	1/1:0,78:78:99:3687,250,0
3R	23244076	.	AGCG	A	3562.73	.	AC=2;AF=1.00;AN=2;DP=79;ExcessHet=3.0103;FS=0.000;MLEAC=2;MLEAF=1.00;MQ=41.26;QD=28.49;SOR=0.976	GT:AD:DP:GQ:PL	1/1:0,78:78:99:3600,241,0
3R	23244080	.	T	TATA	3517.73	.	AC=2;AF=1.00;AN=2;DP=79;ExcessHet=3.0103;FS=0.000;MLEAC=2;MLEAF=1.00;MQ=41.26;QD=33.40;SOR=0.976	GT:AD:DP:GQ:PL	1/1:0,78:78:99:3555,238,0
3R	23244083	.	T	G	3661.77	.	AC=2;AF=1.00;AN=2;DP=76;ExcessHet=3.0103;FS=0.000;MLEAC=2;MLEAF=1.00;MQ=41.23;QD=27.32;SOR=1.194	GT:AD:DP:GQ:PL	1/1:0,76:76:99:3690,247,0
3R	23244095	.	C	T	3616.77	.	AC=2;AF=1.00;AN=2;DP=80;ExcessHet=3.0103;FS=0.000;MLEAC=2;MLEAF=1.00;MQ=41.54;QD=31.59;SOR=0.968	GT:AD:DP:GQ:PL	1/1:0,80:80:99:3645,244,0
3R	23244097	.	A	T	3571.77	.	AC=2;AF=1.00;AN=2;DP=79;ExcessHet=3.0103;FS=0.000;MLEAC=2;MLEAF=1.00;MQ=41.55;QD=34.70;SOR=0.941	GT:AD:DP:GQ:PL	1/1:0,79:79:99:3600,241,0
3R	23244168	.	T	TACTCC	2924.73	.	AC=2;AF=1.00;AN=2;DP=66;ExcessHet=3.0103;FS=0.000;MLEAC=2;MLEAF=1.00;MQ=41.43;QD=31.40;SOR=0.822	GT:AD:DP:GQ:PL	1/1:0,64:64:99:2962,198,0
3R	23244257	.	A	G	3073.77	.	AC=2;AF=1.00;AN=2;DP=72;ExcessHet=3.0103;FS=0.000;MLEAC=2;MLEAF=1.00;MQ=41.04;QD=32.23;SOR=0.779	GT:AD:DP:GQ:PL	1/1:0,71:71:99:3102,214,0
3R	23244266	.	G	T	3164.77	.	AC=2;AF=1.00;AN=2;DP=74;ExcessHet=3.0103;FS=0.000;MLEAC=2;MLEAF=1.00;MQ=40.73;QD=27.51;SOR=0.898	GT:AD:DP:GQ:PL	1/1:0,73:73:99:3193,223,0
3R	23244350	.	A	G	1963.77	.	AC=2;AF=1.00;AN=2;DP=72;ExcessHet=3.0103;FS=0.000;MLEAC=2;MLEAF=1.00;MQ=40.20;QD=27.27;SOR=0.807	GT:AD:DP:GQ:PL	1/1:0,72:72:99:1992,216,0
3R	23244373	.	G	A	1803.77	.	AC=2;AF=1.00;AN=2;DP=65;ExcessHet=3.0103;FS=0.000;MLEAC=2;MLEAF=1.00;MQ=40.10;QD=27.75;SOR=0.925	GT:AD:DP:GQ:PL	1/1:0,65:65:99:1832,195,0
3R	23244396	.	G	C	1782.77	.	AC=2;AF=1.00;AN=2;DP=67;ExcessHet=3.0103;FS=0.000;MLEAC=2;MLEAF=1.00;MQ=39.10;QD=26.61;SOR=1.230	GT:AD:DP:GQ:PL	1/1:0,67:67:99:1811,200,0
3R	23244407	.	G	T	1834.77	.	AC=2;AF=1.00;AN=2;DP=67;ExcessHet=3.0103;FS=0.000;MLEAC=2;MLEAF=1.00;MQ=38.78;QD=27.38;SOR=1.318	GT:AD:DP:GQ:PL	1/1:0,67:67:99:1863,201,0
3R	23244424	.	A	T	1876.77	.	AC=2;AF=1.00;AN=2;DP=67;ExcessHet=3.0103;FS=0.000;MLEAC=2;MLEAF=1.00;MQ=38.29;QD=28.01;SOR=1.609	GT:AD:DP:GQ:PL	1/1:0,67:67:99:1905,201,0
3R	23244436	.	C	T	3077.77	.	AC=2;AF=1.00;AN=2;DP=70;ExcessHet=3.0103;FS=0.000;MLEAC=2;MLEAF=1.00;MQ=36.62;QD=31.97;SOR=1.418	GT:AD:DP:GQ:PL	1/1:0,70:70:99:3106,211,0
3R	23244439	.	CTACAA	C	3086.73	.	AC=2;AF=1.00;AN=2;DP=69;ExcessHet=3.0103;FS=0.000;MLEAC=2;MLEAF=1.00;MQ=36.46;QD=28.07;SOR=1.478	GT:AD:DP:GQ:PL	1/1:0,69:69:99:3124,211,0
3R	23244446	.	A	G	3031.77	.	AC=2;AF=1.00;AN=2;DP=68;ExcessHet=3.0103;FS=0.000;MLEAC=2;MLEAF=1.00;MQ=36.37;QD=30.59;SOR=1.445	GT:AD:DP:GQ:PL	1/1:0,68:68:99:3060,205,0
3R	23244459	.	G	A	2671.77	.	AC=2;AF=1.00;AN=2;DP=60;ExcessHet=3.0103;FS=0.000;MLEAC=2;MLEAF=1.00;MQ=35.83;QD=23.29;SOR=1.460	GT:AD:DP:GQ:PL	1/1:0,60:60:99:2700,181,0
3R	23244464	.	G	A	2671.77	.	AC=2;AF=1.00;AN=2;DP=60;ExcessHet=3.0103;FS=0.000;MLEAC=2;MLEAF=1.00;MQ=35.83;QD=33.12;SOR=1.460	GT:AD:DP:GQ:PL	1/1:0,60:60:99:2700,181,0
3R	23244467	.	G	A	2626.77	.	AC=2;AF=1.00;AN=2;DP=59;ExcessHet=3.0103;FS=0.000;MLEAC=2;MLEAF=1.00;MQ=35.71;QD=38.80;SOR=1.421	GT:AD:DP:GQ:PL	1/1:0,59:59:99:2655,178,0
3R	23244468	.	C	G	2626.77	.	AC=2;AF=1.00;AN=2;DP=59;ExcessHet=3.0103;FS=0.000;MLEAC=2;MLEAF=1.00;MQ=35.71;QD=34.64;SOR=1.421	GT:AD:DP:GQ:PL	1/1:0,59:59:99:2655,178,0
3R	23244578	.	TGAATTCA	T	187.87	.	AC=2;AF=1.00;AN=2;DP=6;ExcessHet=3.0103;FS=0.000;MLEAC=2;MLEAF=1.00;MQ=41.76;QD=36.67;SOR=3.611	GT:AD:DP:GQ:PL	1/1:0,5:5:15:225,15,0
3R	23245109	.	G	A	1194.77	.	AC=2;AF=1.00;AN=2;DP=44;ExcessHet=3.0103;FS=0.000;MLEAC=2;MLEAF=1.00;MQ=44.00;QD=27.15;SOR=0.883	GT:AD:DP:GQ:PL	1/1:0,44:44:99:1223,131,0
3R	23245476	.	T	C	2754.77	.	AC=2;AF=1.00;AN=2;DP=64;ExcessHet=3.0103;FS=0.000;MLEAC=2;MLEAF=1.00;MQ=43.73;QD=26.99;SOR=0.756	GT:AD:DP:GQ:PL	1/1:0,64:64:99:2783,196,0
3R	23245480	.	G	T	2639.77	.	AC=2;AF=1.00;AN=2;DP=61;ExcessHet=3.0103;FS=0.000;MLEAC=2;MLEAF=1.00;MQ=43.69;QD=26.38;SOR=0.793	GT:AD:DP:GQ:PL	1/1:0,61:61:99:2668,187,0
3R	23245565	.	C	T	2364.77	.	AC=2;AF=1.00;AN=2;DP=56;ExcessHet=3.0103;FS=0.000;MLEAC=2;MLEAF=1.00;MQ=43.70;QD=28.04;SOR=0.765	GT:AD:DP:GQ:PL	1/1:0,56:56:99:2393,169,0
3R	23245568	.	C	T	2364.77	.	AC=2;AF=1.00;AN=2;DP=56;ExcessHet=3.0103;FS=0.000;MLEAC=2;MLEAF=1.00;MQ=43.70;QD=27.38;SOR=0.765	GT:AD:DP:GQ:PL	1/1:0,56:56:99:2393,169,0
3R	23245782	.	T	C	2357.77	.	AC=2;AF=1.00;AN=2;DP=62;ExcessHet=3.0103;FS=0.000;MLEAC=2;MLEAF=1.00;MQ=42.08;QD=33.37;SOR=0.730	GT:AD:DP:GQ:PL	1/1:0,53:53:99:2386,160,0
3R	23245785	.	A	T	2356.77	.	AC=2;AF=1.00;AN=2;DP=62;ExcessHet=3.0103;FS=0.000;MLEAC=2;MLEAF=1.00;MQ=42.08;QD=30.74;SOR=0.730	GT:AD:DP:GQ:PL	1/1:0,53:53:99:2385,160,0
3R	23245793	.	A	G	2558.77	.	AC=2;AF=1.00;AN=2;DP=59;ExcessHet=3.0103;FS=0.000;MLEAC=2;MLEAF=1.00;MQ=41.86;QD=31.55;SOR=0.726	GT:AD:DP:GQ:PL	1/1:0,59:59:99:2587,178,0
3R	23245805	.	T	TCTA	2614.73	.	AC=2;AF=1.00;AN=2;DP=59;ExcessHet=3.0103;FS=0.000;MLEAC=2;MLEAF=1.00;MQ=41.46;QD=32.01;SOR=0.796	GT:AD:DP:GQ:PL	1/1:0,59:59:99:2652,178,0
3R	23245806	.	ATG	A	2614.73	.	AC=2;AF=1.00;AN=2;DP=58;ExcessHet=3.0103;FS=0.000;MLEAC=2;MLEAF=1.00;MQ=41.41;QD=33.87;SOR=0.762	GT:AD:DP:GQ:PL	1/1:0,58:58:99:2652,178,0
3R	23245832	.	T	TCTTCAGTTGACGTTG	2425.73	.	AC=2;AF=1.00;AN=2;DP=48;ExcessHet=3.0103;FS=0.000;MLEAC=2;MLEAF=1.00;MQ=41.32;QD=28.94;SOR=0.866	GT:AD:DP:GQ:PL	1/1:0,48:48:99:2463,166,0
3R	23245868	.	T	C	1224.77	.	AC=2;AF=1.00;AN=2;DP=45;ExcessHet=3.0103;FS=0.000;MLEAC=2;MLEAF=1.00;MQ=41.60;QD=27.22;SOR=1.038	GT:AD:DP:GQ:PL	1/1:0,45:45:99:1253,134,0
3R	23246042	.	ATAAAAAAAAAAATAAAAACTTAAGGCTCC	A	2105.73	.	AC=2;AF=1.00;AN=2;DP=48;ExcessHet=3.0103;FS=0.000;MLEAC=2;MLEAF=1.00;MQ=41.94;QD=32.24;SOR=1.251	GT:AD:DP:GQ:PL	1/1:0,47:47:99:2143,148,0
3R	23246096	.	A	G	2071.77	.	AC=2;AF=1.00;AN=2;DP=47;ExcessHet=3.0103;FS=0.000;MLEAC=2;MLEAF=1.00;MQ=41.96;QD=28.28;SOR=1.132	GT:AD:DP:GQ:PL	1/1:0,47:47:99:2100,151,0
3R	23246196	.	G	A	1429.77	.	AC=2;AF=1.00;AN=2;DP=54;ExcessHet=3.0103;FS=0.000;MLEAC=2;MLEAF=1.00;MQ=43.82;QD=26.98;SOR=1.654	GT:AD:DP:GQ:PL	1/1:0,53:53:99:1458,158,0
3R	23246365	.	TTG	T	2042.73	.	AC=2;AF=1.00;AN=2;DP=46;ExcessHet=3.0103;FS=0.000;MLEAC=2;MLEAF=1.00;MQ=43.91;QD=33.46;SOR=1.085	GT:AD:DP:GQ:PL	1/1:0,46:46:99:2080,142,0
3R	23246372	.	G	T	2086.77	.	AC=2;AF=1.00;AN=2;DP=45;ExcessHet=3.0103;FS=0.000;MLEAC=2;MLEAF=1.00;MQ=43.96;QD=28.32;SOR=1.154	GT:AD:DP:GQ:PL	1/1:0,45:45:99:2115,141,0
3R	23246374	.	GCA	G	2026.73	.	AC=2;AF=1.00;AN=2;DP=45;ExcessHet=3.0103;FS=0.000;MLEAC=2;MLEAF=1.00;MQ=43.96;QD=34.46;SOR=1.154	GT:AD:DP:GQ:PL	1/1:0,45:45:99:2064,138,0
3R	23246378	.	G	T	2035.77	.	AC=2;AF=1.00;AN=2;DP=46;ExcessHet=3.0103;FS=0.000;MLEAC=2;MLEAF=1.00;MQ=43.96;QD=28.91;SOR=1.085	GT:AD:DP:GQ:PL	1/1:0,46:46:99:2064,139,0
3R	23246570	.	T	C	2480.77	.	AC=2;AF=1.00;AN=2;DP=57;ExcessHet=3.0103;FS=0.000;MLEAC=2;MLEAF=1.00;MQ=43.97;QD=32.35;SOR=0.728	GT:AD:DP:GQ:PL	1/1:0,57:57:99:2509,172,0
3R	23246579	.	T	C	2520.77	.	AC=2;AF=1.00;AN=2;DP=57;ExcessHet=3.0103;FS=0.000;MLEAC=2;MLEAF=1.00;MQ=44.00;QD=23.83;SOR=0.728	GT:AD:DP:GQ:PL	1/1:0,57:57:99:2549,172,0
3R	23246583	.	A	G	2430.77	.	AC=2;AF=1.00;AN=2;DP=54;ExcessHet=3.0103;FS=0.000;MLEAC=2;MLEAF=1.00;MQ=44.00;QD=28.83;SOR=0.767	GT:AD:DP:GQ:PL	1/1:0,54:54:99:2459,166,0
3R	23246623	.	T	C	2121.77	.	AC=2;AF=1.00;AN=2;DP=49;ExcessHet=3.0103;FS=0.000;MLEAC=2;MLEAF=1.00;MQ=44.00;QD=35.54;SOR=0.818	GT:AD:DP:GQ:PL	1/1:0,49:49:99:2150,150,0
3R	23246631	.	A	T	2067.77	.	AC=2;AF=1.00;AN=2;DP=46;ExcessHet=3.0103;FS=0.000;MLEAC=2;MLEAF=1.00;MQ=44.00;QD=32.38;SOR=0.693	GT:AD:DP:GQ:PL	1/1:0,46:46:99:2096,144,0
3R	23246668	.	T	A	1765.77	.	AC=2;AF=1.00;AN=2;DP=38;ExcessHet=3.0103;FS=0.000;MLEAC=2;MLEAF=1.00;MQ=44.00;QD=29.09;SOR=0.914	GT:AD:DP:GQ:PL	1/1:0,38:38:99:1794,132,0
3R	23246675	.	T	A	1738.77	.	AC=2;AF=1.00;AN=2;DP=43;ExcessHet=3.0103;FS=0.000;MLEAC=2;MLEAF=1.00;MQ=44.00;QD=32.78;SOR=0.941	GT:AD:DP:GQ:PL	1/1:0,43:43:99:1767,129,0
3R	23246705	.	T	C	1216.77	.	AC=2;AF=1.00;AN=2;DP=46;ExcessHet=3.0103;FS=0.000;MLEAC=2;MLEAF=1.00;MQ=44.00;QD=26.45;SOR=1.085	GT:AD:DP:GQ:PL	1/1:0,46:46:99:1245,138,0
3R	23246768	.	G	T	1076.77	.	AC=2;AF=1.00;AN=2;DP=42;ExcessHet=3.0103;FS=0.000;MLEAC=2;MLEAF=1.00;MQ=44.00;QD=26.26;SOR=1.206	GT:AD:DP:GQ:PL	1/1:0,41:41:99:1105,122,0
3R	23246821	.	G	C	909.77	.	AC=2;AF=1.00;AN=2;DP=35;ExcessHet=3.0103;FS=0.000;MLEAC=2;MLEAF=1.00;MQ=44.00;QD=26.76;SOR=0.941	GT:AD:DP:GQ:PL	1/1:0,34:34:99:938,102,0
3R	23246953	.	G	A	936.77	.	AC=2;AF=1.00;AN=2;DP=38;ExcessHet=3.0103;FS=0.000;MLEAC=2;MLEAF=1.00;MQ=44.00;QD=25.32;SOR=0.746	GT:AD:DP:GQ:PL	1/1:0,37:37:99:965,109,0
3R	23246967	.	A	T	1472.77	.	AC=2;AF=1.00;AN=2;DP=34;ExcessHet=3.0103;FS=0.000;MLEAC=2;MLEAF=1.00;MQ=44.00;QD=28.62;SOR=0.811	GT:AD:DP:GQ:PL	1/1:0,34:34:99:1501,102,0
3R	23246969	.	C	A	1472.77	.	AC=2;AF=1.00;AN=2;DP=34;ExcessHet=3.0103;FS=0.000;MLEAC=2;MLEAF=1.00;MQ=44.00;QD=28.22;SOR=0.811	GT:AD:DP:GQ:PL	1/1:0,34:34:99:1501,102,0
3R	23247117	.	C	T	2101.77	.	AC=2;AF=1.00;AN=2;DP=48;ExcessHet=3.0103;FS=0.000;MLEAC=2;MLEAF=1.00;MQ=44.00;QD=25.28;SOR=2.208	GT:AD:DP:GQ:PL	1/1:0,48:48:99:2130,144,0
3R	23247120	.	A	G	2101.77	.	AC=2;AF=1.00;AN=2;DP=47;ExcessHet=3.0103;FS=0.000;MLEAC=2;MLEAF=1.00;MQ=44.00;QD=25.00;SOR=2.352	GT:AD:DP:GQ:PL	1/1:0,47:47:99:2130,144,0
3R	23247868	.	C	G	474.77	.	AC=1;AF=0.500;AN=2;BaseQRankSum=-0.141;ClippingRankSum=0.000;DP=43;ExcessHet=3.0103;FS=0.000;MLEAC=1;MLEAF=0.500;MQ=43.95;MQRankSum=-0.886;QD=11.04;ReadPosRankSum=0.323;SOR=0.596	GT:AD:DP:GQ:PL	0/1:20,23:43:99:503,0,429
3R	23248575	.	T	G	1388.77	.	AC=2;AF=1.00;AN=2;DP=53;ExcessHet=3.0103;FS=0.000;MLEAC=2;MLEAF=1.00;MQ=44.00;QD=26.20;SOR=1.402	GT:AD:DP:GQ:PL	1/1:0,53:53:99:1417,159,0
3R	23248680	.	ATG	A	2456.73	.	AC=2;AF=1.00;AN=2;DP=56;ExcessHet=3.0103;FS=0.000;MLEAC=2;MLEAF=1.00;MQ=44.00;QD=26.08;SOR=1.371	GT:AD:DP:GQ:PL	1/1:0,55:55:99:2494,169,0
3R	23248688	.	A	G	2492.77	.	AC=2;AF=1.00;AN=2;DP=56;ExcessHet=3.0103;FS=0.000;MLEAC=2;MLEAF=1.00;MQ=44.00;QD=27.17;SOR=1.199	GT:AD:DP:GQ:PL	1/1:0,56:56:99:2521,172,0
3R	23248716	.	C	A	1579.77	.	AC=2;AF=1.00;AN=2;DP=58;ExcessHet=3.0103;FS=0.000;MLEAC=2;MLEAF=1.00;MQ=44.00;QD=27.24;SOR=0.693	GT:AD:DP:GQ:PL	1/1:0,58:58:99:1608,174,0
3R	23248865	.	T	C	1659.77	.	AC=2;AF=1.00;AN=2;DP=61;ExcessHet=3.0103;FS=0.000;MLEAC=2;MLEAF=1.00;MQ=44.00;QD=27.21;SOR=1.022	GT:AD:DP:GQ:PL	1/1:0,61:61:99:1688,183,0
3R	23248995	.	A	T	2349.77	.	AC=2;AF=1.00;AN=2;DP=54;ExcessHet=3.0103;FS=0.000;MLEAC=2;MLEAF=1.00;MQ=43.75;QD=27.22;SOR=0.693	GT:AD:DP:GQ:PL	1/1:0,54:54:99:2378,163,0
3R	23249008	.	GC	G	2421.73	.	AC=2;AF=1.00;AN=2;DP=54;ExcessHet=3.0103;FS=0.000;MLEAC=2;MLEAF=1.00;MQ=43.75;QD=23.12;SOR=0.846	GT:AD:DP:GQ:PL	1/1:0,54:54:99:2459,166,0
3R	23249018	.	G	C	2385.77	.	AC=2;AF=1.00;AN=2;DP=53;ExcessHet=3.0103;FS=0.000;MLEAC=2;MLEAF=1.00;MQ=43.75;QD=25.08;SOR=0.892	GT:AD:DP:GQ:PL	1/1:0,53:53:99:2414,163,0
3R	23249135	.	A	C	1586.77	.	AC=2;AF=1.00;AN=2;DP=61;ExcessHet=3.0103;FS=0.000;MLEAC=2;MLEAF=1.00;MQ=43.89;QD=26.01;SOR=0.793	GT:AD:DP:GQ:PL	1/1:0,61:61:99:1615,180,0
3R	23249169	.	C	A	2643.77	.	AC=2;AF=1.00;AN=2;DP=60;ExcessHet=3.0103;FS=0.000;MLEAC=2;MLEAF=1.00;MQ=43.97;QD=27.19;SOR=0.760	GT:AD:DP:GQ:PL	1/1:0,60:60:99:2672,184,0
3R	23249173	.	C	T	2581.77	.	AC=2;AF=1.00;AN=2;DP=59;ExcessHet=3.0103;FS=0.000;MLEAC=2;MLEAF=1.00;MQ=43.97;QD=29.86;SOR=0.796	GT:AD:DP:GQ:PL	1/1:0,59:59:99:2610,178,0
3R	23249273	.	T	C	1850.77	.	AC=2;AF=1.00;AN=2;DP=68;ExcessHet=3.0103;FS=0.000;MLEAC=2;MLEAF=1.00;MQ=44.00;QD=27.22;SOR=1.098	GT:AD:DP:GQ:PL	1/1:0,68:68:99:1879,203,0
3R	23250331	.	C	A	1803.77	.	AC=2;AF=1.00;AN=2;DP=65;ExcessHet=3.0103;FS=0.000;MLEAC=2;MLEAF=1.00;MQ=44.00;QD=27.75;SOR=0.854	GT:AD:DP:GQ:PL	1/1:0,65:65:99:1832,194,0
3R	23250367	.	T	A	2872.77	.	AC=2;AF=1.00;AN=2;DP=65;ExcessHet=3.0103;FS=0.000;MLEAC=2;MLEAF=1.00;MQ=44.00;QD=35.16;SOR=0.723	GT:AD:DP:GQ:PL	1/1:0,65:65:99:2901,196,0
3R	23250377	.	A	T	3023.77	.	AC=2;AF=1.00;AN=2;DP=69;ExcessHet=3.0103;FS=0.000;MLEAC=2;MLEAF=1.00;MQ=44.00;QD=29.71;SOR=0.722	GT:AD:DP:GQ:PL	1/1:0,69:69:99:3052,211,0
3R	23250532	.	A	G	1626.77	.	AC=2;AF=1.00;AN=2;DP=60;ExcessHet=3.0103;FS=0.000;MLEAC=2;MLEAF=1.00;MQ=44.00;QD=27.11;SOR=1.160	GT:AD:DP:GQ:PL	1/1:0,60:60:99:1655,180,0
3R	23250570	.	C	T	1501.77	.	AC=2;AF=1.00;AN=2;DP=55;ExcessHet=3.0103;FS=0.000;MLEAC=2;MLEAF=1.00;MQ=43.91;QD=27.30;SOR=1.262	GT:AD:DP:GQ:PL	1/1:0,55:55:99:1530,165,0
3R	23250579	.	T	TAA	2137.73	.	AC=2;AF=1.00;AN=2;DP=53;ExcessHet=3.0103;FS=0.000;MLEAC=2;MLEAF=1.00;MQ=43.91;QD=30.30;SOR=1.287	GT:AD:DP:GQ:PL	1/1:0,53:53:99:2175,165,0
3R	23250596	.	A	T	2469.77	.	AC=2;AF=1.00;AN=2;DP=57;ExcessHet=3.0103;FS=0.000;MLEAC=2;MLEAF=1.00;MQ=43.91;QD=30.09;SOR=1.453	GT:AD:DP:GQ:PL	1/1:0,57:57:99:2498,172,0
3R	23250603	.	T	C	2430.77	.	AC=2;AF=1.00;AN=2;DP=55;ExcessHet=3.0103;FS=0.000;MLEAC=2;MLEAF=1.00;MQ=43.91;QD=31.14;SOR=1.487	GT:AD:DP:GQ:PL	1/1:0,55:55:99:2459,169,0
3R	23250629	.	T	C	1496.77	.	AC=2;AF=1.00;AN=2;DP=56;ExcessHet=3.0103;FS=0.000;MLEAC=2;MLEAF=1.00;MQ=43.91;QD=26.73;SOR=1.528	GT:AD:DP:GQ:PL	1/1:0,56:56:99:1525,167,0
3R	23251108	.	A	AAAG	2745.73	.	AC=2;AF=1.00;AN=2;DP=64;ExcessHet=3.0103;FS=0.000;MLEAC=2;MLEAF=1.00;MQ=44.00;QD=30.20;SOR=0.859	GT:AD:DP:GQ:PL	1/1:0,63:63:99:2783,189,0
3R	23251313	.	T	C	1258.77	.	AC=2;AF=1.00;AN=2;DP=50;ExcessHet=3.0103;FS=0.000;MLEAC=2;MLEAF=1.00;MQ=44.00;QD=26.78;SOR=0.823	GT:AD:DP:GQ:PL	1/1:0,47:47:99:1287,141,0
3R	23251341	.	C	T	2157.77	.	AC=2;AF=1.00;AN=2;DP=52;ExcessHet=3.0103;FS=0.000;MLEAC=2;MLEAF=1.00;MQ=44.00;QD=35.93;SOR=0.773	GT:AD:DP:GQ:PL	1/1:0,50:50:99:2186,153,0
3R	23251364	.	C	G	2231.77	.	AC=2;AF=1.00;AN=2;DP=56;ExcessHet=3.0103;FS=0.000;MLEAC=2;MLEAF=1.00;MQ=44.00;QD=31.44;SOR=0.767	GT:AD:DP:GQ:PL	1/1:0,54:54:99:2260,162,0
3R	23251408	.	T	C	2481.77	.	AC=2;AF=1.00;AN=2;DP=61;ExcessHet=3.0103;FS=0.000;MLEAC=2;MLEAF=1.00;MQ=44.00;QD=25.15;SOR=0.906	GT:AD:DP:GQ:PL	1/1:0,60:60:99:2510,180,0
3R	23251428	.	T	C	2451.77	.	AC=2;AF=1.00;AN=2;DP=58;ExcessHet=3.0103;FS=0.000;MLEAC=2;MLEAF=1.00;MQ=44.00;QD=31.63;SOR=0.914	GT:AD:DP:GQ:PL	1/1:0,58:58:99:2480,175,0
3R	23251484	.	C	G	1372.77	.	AC=2;AF=1.00;AN=2;DP=52;ExcessHet=3.0103;FS=0.000;MLEAC=2;MLEAF=1.00;MQ=43.96;QD=26.40;SOR=1.036	GT:AD:DP:GQ:PL	1/1:0,52:52:99:1401,156,0
3R	23252023	.	A	T	1497.77	.	AC=2;AF=1.00;AN=2;DP=55;ExcessHet=3.0103;FS=0.000;MLEAC=2;MLEAF=1.00;MQ=44.00;QD=27.74;SOR=1.118	GT:AD:DP:GQ:PL	1/1:0,54:54:99:1526,162,0
3R	23252053	.	T	A	1356.77	.	AC=2;AF=1.00;AN=2;DP=52;ExcessHet=3.0103;FS=0.000;MLEAC=2;MLEAF=1.00;MQ=43.96;QD=26.60;SOR=1.314	GT:AD:DP:GQ:PL	1/1:0,51:51:99:1385,153,0
3R	23252311	.	G	T	1066.77	.	AC=2;AF=1.00;AN=2;DP=39;ExcessHet=3.0103;FS=0.000;MLEAC=2;MLEAF=1.00;MQ=44.00;QD=27.35;SOR=0.850	GT:AD:DP:GQ:PL	1/1:0,39:39:99:1095,117,0
3R	23252398	.	A	C	1260.77	.	AC=2;AF=1.00;AN=2;DP=48;ExcessHet=3.0103;FS=0.000;MLEAC=2;MLEAF=1.00;MQ=44.00;QD=26.27;SOR=0.776	GT:AD:DP:GQ:PL	1/1:0,48:48:99:1289,143,0
3R	23252449	.	T	A	1488.77	.	AC=2;AF=1.00;AN=2;DP=54;ExcessHet=3.0103;FS=0.000;MLEAC=2;MLEAF=1.00;MQ=44.00;QD=27.57;SOR=1.118	GT:AD:DP:GQ:PL	1/1:0,54:54:99:1517,162,0
3R	23252576	.	A	T	1464.77	.	AC=2;AF=1.00;AN=2;DP=54;ExcessHet=3.0103;FS=0.000;MLEAC=2;MLEAF=1.00;MQ=44.00;QD=27.13;SOR=0.693	GT:AD:DP:GQ:PL	1/1:0,54:54:99:1493,161,0
3R	23252770	.	C	T	1589.77	.	AC=2;AF=1.00;AN=2;BaseQRankSum=1.744;ClippingRankSum=0.000;DP=61;ExcessHet=3.0103;FS=0.000;MLEAC=2;MLEAF=1.00;MQ=43.85;MQRankSum=0.000;QD=26.50;ReadPosRankSum=0.000;SOR=0.466	GT:AD:DP:GQ:PL	1/1:1,59:60:99:1618,170,0
3R	23252828	.	C	T	2854.77	.	AC=2;AF=1.00;AN=2;DP=66;ExcessHet=3.0103;FS=0.000;MLEAC=2;MLEAF=1.00;MQ=44.00;QD=34.07;SOR=0.754	GT:AD:DP:GQ:PL	1/1:0,66:66:99:2883,198,0
3R	23252840	.	T	A	2909.77	.	AC=2;AF=1.00;AN=2;BaseQRankSum=-0.568;ClippingRankSum=0.000;DP=66;ExcessHet=3.0103;FS=0.000;MLEAC=2;MLEAF=1.00;MQ=44.00;MQRankSum=0.000;QD=26.44;ReadPosRankSum=1.523;SOR=0.271	GT:AD:DP:GQ:PL	1/1:1,65:66:99:2938,160,0
3R	23252847	.	C	A	2843.77	.	AC=2;AF=1.00;AN=2;BaseQRankSum=1.523;ClippingRankSum=0.000;DP=66;ExcessHet=3.0103;FS=0.000;MLEAC=2;MLEAF=1.00;MQ=44.00;MQRankSum=0.000;QD=33.73;ReadPosRankSum=1.077;SOR=0.291	GT:AD:DP:GQ:PL	1/1:1,65:66:99:2872,157,0
3R	23252879	.	AT	A	2458.73	.	AC=2;AF=1.00;AN=2;BaseQRankSum=-0.406;ClippingRankSum=0.000;DP=62;ExcessHet=3.0103;FS=0.000;MLEAC=2;MLEAF=1.00;MQ=44.00;MQRankSum=0.000;QD=27.95;ReadPosRankSum=-0.118;SOR=0.251	GT:AD:DP:GQ:PL	1/1:1,58:59:99:2496,133,0
3R	23252897	.	A	G	2634.77	.	AC=2;AF=1.00;AN=2;BaseQRankSum=-1.525;ClippingRankSum=0.000;DP=60;ExcessHet=3.0103;FS=0.000;MLEAC=2;MLEAF=1.00;MQ=44.00;MQRankSum=0.000;QD=26.22;ReadPosRankSum=-1.098;SOR=0.237	GT:AD:DP:GQ:PL	1/1:1,59:60:99:2663,142,0
3R	23252903	.	T	G	2589.77	.	AC=2;AF=1.00;AN=2;BaseQRankSum=1.059;ClippingRankSum=0.000;DP=60;ExcessHet=3.0103;FS=3.158;MLEAC=2;MLEAF=1.00;MQ=44.00;MQRankSum=0.000;QD=24.91;ReadPosRankSum=-1.678;SOR=0.384	GT:AD:DP:GQ:PL	1/1:1,59:60:99:2618,139,0
3R	23253239	.	A	C	2459.77	.	AC=2;AF=1.00;AN=2;DP=55;ExcessHet=3.0103;FS=0.000;MLEAC=2;MLEAF=1.00;MQ=44.00;QD=29.38;SOR=0.729	GT:AD:DP:GQ:PL	1/1:0,55:55:99:2488,169,0
3R	23253245	.	A	G	2800.77	.	AC=2;AF=1.00;AN=2;DP=60;ExcessHet=3.0103;FS=0.000;MLEAC=2;MLEAF=1.00;MQ=44.00;QD=29.23;SOR=0.760	GT:AD:DP:GQ:PL	1/1:0,60:60:99:2829,193,0
3R	23253248	.	T	C	2729.77	.	AC=2;AF=1.00;AN=2;DP=62;ExcessHet=3.0103;FS=0.000;MLEAC=2;MLEAF=1.00;MQ=44.00;QD=28.40;SOR=0.899	GT:AD:DP:GQ:PL	1/1:0,62:62:99:2758,187,0
3R	23253355	.	C	T	1743.77	.	AC=2;AF=1.00;AN=2;DP=64;ExcessHet=3.0103;FS=0.000;MLEAC=2;MLEAF=1.00;MQ=44.00;QD=27.68;SOR=1.802	GT:AD:DP:GQ:PL	1/1:0,63:63:99:1772,189,0
3R	23254059	.	C	A	1840.77	.	AC=2;AF=1.00;AN=2;DP=66;ExcessHet=3.0103;FS=0.000;MLEAC=2;MLEAF=1.00;MQ=43.97;QD=27.89;SOR=0.957	GT:AD:DP:GQ:PL	1/1:0,66:66:99:1869,198,0
3R	23254577	.	A	G	1330.77	.	AC=2;AF=1.00;AN=2;DP=51;ExcessHet=3.0103;FS=0.000;MLEAC=2;MLEAF=1.00;MQ=44.00;QD=26.09;SOR=0.813	GT:AD:DP:GQ:PL	1/1:0,51:51:99:1359,152,0
3R	23254670	.	G	C	1243.77	.	AC=2;AF=1.00;AN=2;DP=49;ExcessHet=3.0103;FS=0.000;MLEAC=2;MLEAF=1.00;MQ=44.00;QD=25.91;SOR=0.776	GT:AD:DP:GQ:PL	1/1:0,48:48:99:1272,143,0
3R	23254784	.	G	A	1933.77	.	AC=2;AF=1.00;AN=2;DP=71;ExcessHet=3.0103;FS=0.000;MLEAC=2;MLEAF=1.00;MQ=44.00;QD=27.63;SOR=0.874	GT:AD:DP:GQ:PL	1/1:0,70:70:99:1962,210,0
3R	23254993	.	A	T	1670.77	.	AC=2;AF=1.00;AN=2;DP=60;ExcessHet=3.0103;FS=0.000;MLEAC=2;MLEAF=1.00;MQ=44.00;QD=27.85;SOR=1.160	GT:AD:DP:GQ:PL	1/1:0,60:60:99:1699,180,0
3R	23255081	.	T	A	1806.77	.	AC=2;AF=1.00;AN=2;DP=66;ExcessHet=3.0103;FS=0.000;MLEAC=2;MLEAF=1.00;MQ=44.00;QD=27.38;SOR=1.033	GT:AD:DP:GQ:PL	1/1:0,66:66:99:1835,198,0
3R	23255104	.	T	C	1903.77	.	AC=2;AF=1.00;AN=2;DP=70;ExcessHet=3.0103;FS=0.000;MLEAC=2;MLEAF=1.00;MQ=44.00;QD=27.20;SOR=1.163	GT:AD:DP:GQ:PL	1/1:0,70:70:99:1932,209,0
3R	23255214	.	G	A	1919.77	.	AC=2;AF=1.00;AN=2;DP=71;ExcessHet=3.0103;FS=0.000;MLEAC=2;MLEAF=1.00;MQ=44.00;QD=27.43;SOR=0.693	GT:AD:DP:GQ:PL	1/1:0,70:70:99:1948,210,0
3R	23255226	.	C	T	1967.77	.	AC=2;AF=1.00;AN=2;DP=72;ExcessHet=3.0103;FS=0.000;MLEAC=2;MLEAF=1.00;MQ=44.00;QD=27.33;SOR=0.807	GT:AD:DP:GQ:PL	1/1:0,72:72:99:1996,216,0
3R	23255421	.	CA	C	1774.73	.	AC=2;AF=1.00;AN=2;DP=75;ExcessHet=3.0103;FS=0.000;MLEAC=2;MLEAF=1.00;MQ=43.95;QD=25.35;SOR=1.163	GT:AD:DP:GQ:PL	1/1:0,70:70:99:1812,210,0
3R	23255477	.	A	G	3125.77	.	AC=2;AF=1.00;AN=2;DP=73;ExcessHet=3.0103;FS=0.000;MLEAC=2;MLEAF=1.00;MQ=43.92;QD=29.17;SOR=0.836	GT:AD:DP:GQ:PL	1/1:0,73:73:99:3154,220,0
3R	23255484	.	A	G	3032.77	.	AC=2;AF=1.00;AN=2;DP=66;ExcessHet=3.0103;FS=0.000;MLEAC=2;MLEAF=1.00;MQ=43.94;QD=25.03;SOR=0.957	GT:AD:DP:GQ:PL	1/1:0,66:66:99:3061,211,0
3R	23255489	.	C	T	3044.77	.	AC=2;AF=1.00;AN=2;DP=70;ExcessHet=3.0103;FS=0.000;MLEAC=2;MLEAF=1.00;MQ=43.94;QD=29.94;SOR=0.874	GT:AD:DP:GQ:PL	1/1:0,70:70:99:3073,211,0
3R	23255527	.	C	G	2450.77	.	AC=2;AF=1.00;AN=2;DP=57;ExcessHet=3.0103;FS=0.000;MLEAC=2;MLEAF=1.00;MQ=43.97;QD=25.99;SOR=0.728	GT:AD:DP:GQ:PL	1/1:0,57:57:99:2479,175,0
3R	23255539	.	A	G	2383.77	.	AC=2;AF=1.00;AN=2;DP=54;ExcessHet=3.0103;FS=0.000;MLEAC=2;MLEAF=1.00;MQ=43.96;QD=29.89;SOR=0.693	GT:AD:DP:GQ:PL	1/1:0,54:54:99:2412,169,0
3R	23255572	.	A	G	1678.77	.	AC=2;AF=1.00;AN=2;DP=62;ExcessHet=3.0103;FS=0.000;MLEAC=2;MLEAF=1.00;MQ=43.97;QD=27.08;SOR=0.758	GT:AD:DP:GQ:PL	1/1:0,62:62:99:1707,186,0
3R	23255637	.	A	C	2716.77	.	AC=2;AF=1.00;AN=2;DP=64;ExcessHet=3.0103;FS=0.000;MLEAC=2;MLEAF=1.00;MQ=43.86;QD=33.17;SOR=0.756	GT:AD:DP:GQ:PL	1/1:0,64:64:99:2745,193,0
3R	23255652	.	TACC	T	2744.73	.	AC=2;AF=1.00;AN=2;DP=62;ExcessHet=3.0103;FS=0.000;MLEAC=2;MLEAF=1.00;MQ=43.91;QD=30.47;SOR=0.758	GT:AD:DP:GQ:PL	1/1:0,62:62:99:2782,187,0
3R	23255692	.	A	G	2658.77	.	AC=2;AF=1.00;AN=2;DP=61;ExcessHet=3.0103;FS=0.000;MLEAC=2;MLEAF=1.00;MQ=43.87;QD=34.32;SOR=0.865	GT:AD:DP:GQ:PL	1/1:0,61:61:99:2687,184,0
3R	23255693	.	T	C	2658.77	.	AC=2;AF=1.00;AN=2;DP=60;ExcessHet=3.0103;FS=0.000;MLEAC=2;MLEAF=1.00;MQ=43.87;QD=26.77;SOR=0.906	GT:AD:DP:GQ:PL	1/1:0,60:60:99:2687,184,0
3R	23255739	.	G	A	2672.77	.	AC=2;AF=1.00;AN=2;DP=62;ExcessHet=3.0103;FS=0.000;MLEAC=2;MLEAF=1.00;MQ=43.87;QD=26.46;SOR=0.976	GT:AD:DP:GQ:PL	1/1:0,62:62:99:2701,187,0
3R	23255754	.	C	T	2749.77	.	AC=2;AF=1.00;AN=2;DP=64;ExcessHet=3.0103;FS=0.000;MLEAC=2;MLEAF=1.00;MQ=43.83;QD=31.86;SOR=1.044	GT:AD:DP:GQ:PL	1/1:0,64:64:99:2778,193,0
3R	23255931	.	C	T	1315.77	.	AC=2;AF=1.00;AN=2;DP=49;ExcessHet=3.0103;FS=0.000;MLEAC=2;MLEAF=1.00;MQ=44.23;QD=26.85;SOR=1.609	GT:AD:DP:GQ:PL	1/1:0,49:49:99:1344,146,0
3R	23255960	.	A	G	2143.77	.	AC=2;AF=1.00;AN=2;DP=49;ExcessHet=3.0103;FS=0.000;MLEAC=2;MLEAF=1.00;MQ=45.12;QD=29.04;SOR=0.733	GT:AD:DP:GQ:PL	1/1:0,49:49:99:2172,147,0
3R	23255964	.	T	A	2100.77	.	AC=2;AF=1.00;AN=2;DP=47;ExcessHet=3.0103;FS=0.000;MLEAC=2;MLEAF=1.00;MQ=45.17;QD=27.55;SOR=0.735	GT:AD:DP:GQ:PL	1/1:0,47:47:99:2129,144,0
3R	23255982	.	C	T	2273.77	.	AC=2;AF=1.00;AN=2;DP=56;ExcessHet=3.0103;FS=0.000;MLEAC=2;MLEAF=1.00;MQ=45.18;QD=29.08;SOR=0.922	GT:AD:DP:GQ:PL	1/1:0,56:56:99:2302,171,0
3R	23256063	.	A	AT	2932.73	.	AC=2;AF=1.00;AN=2;DP=67;ExcessHet=3.0103;FS=0.000;MLEAC=2;MLEAF=1.00;MQ=45.12;QD=22.69;SOR=1.033	GT:AD:DP:GQ:PL	1/1:0,66:66:99:2970,199,0
3R	23256064	.	A	G	2969.77	.	AC=2;AF=1.00;AN=2;DP=66;ExcessHet=3.0103;FS=0.000;MLEAC=2;MLEAF=1.00;MQ=45.14;QD=28.48;SOR=1.033	GT:AD:DP:GQ:PL	1/1:0,66:66:99:2998,202,0
3R	23256084	.	A	C	2929.77	.	AC=2;AF=1.00;AN=2;DP=67;ExcessHet=3.0103;FS=0.000;MLEAC=2;MLEAF=1.00;MQ=44.79;QD=29.02;SOR=1.146	GT:AD:DP:GQ:PL	1/1:0,67:67:99:2958,205,0
3R	23256192	.	A	G	1410.77	.	AC=2;AF=1.00;AN=2;DP=52;ExcessHet=3.0103;FS=0.000;MLEAC=2;MLEAF=1.00;MQ=43.89;QD=27.13;SOR=0.770	GT:AD:DP:GQ:PL	1/1:0,52:52:99:1439,155,0
3R	23256219	.	A	G	1178.77	.	AC=2;AF=1.00;AN=2;DP=44;ExcessHet=3.0103;FS=0.000;MLEAC=2;MLEAF=1.00;MQ=43.87;QD=26.79;SOR=0.883	GT:AD:DP:GQ:PL	1/1:0,44:44:99:1207,132,0
3R	23256230	.	A	G	1338.77	.	AC=2;AF=1.00;AN=2;DP=51;ExcessHet=3.0103;FS=0.000;MLEAC=2;MLEAF=1.00;MQ=43.89;QD=26.25;SOR=0.813	GT:AD:DP:GQ:PL	1/1:0,51:51:99:1367,152,0
3R	23256351	.	G	A	1184.77	.	AC=2;AF=1.00;AN=2;DP=45;ExcessHet=3.0103;FS=0.000;MLEAC=2;MLEAF=1.00;MQ=44.00;QD=26.33;SOR=0.829	GT:AD:DP:GQ:PL	1/1:0,45:45:99:1213,134,0
3R	23256416	.	G	GA	699.73	.	AC=2;AF=1.00;AN=2;BaseQRankSum=-0.030;ClippingRankSum=0.000;DP=43;ExcessHet=3.0103;FS=2.460;MLEAC=2;MLEAF=1.00;MQ=43.95;MQRankSum=-0.198;QD=17.94;ReadPosRankSum=-0.557;SOR=0.877	GT:AD:DP:GQ:PL	1/1:3,36:39:60:737,60,0
3R	23256463	.	C	T	1326.77	.	AC=2;AF=1.00;AN=2;DP=50;ExcessHet=3.0103;FS=0.000;MLEAC=2;MLEAF=1.00;MQ=43.90;QD=26.54;SOR=1.051	GT:AD:DP:GQ:PL	1/1:0,50:50:99:1355,149,0
3R	23256552	.	T	C	1612.77	.	AC=2;AF=1.00;AN=2;DP=41;ExcessHet=3.0103;FS=0.000;MLEAC=2;MLEAF=1.00;MQ=44.00;QD=29.07;SOR=0.741	GT:AD:DP:GQ:PL	1/1:0,41:41:99:1641,123,0
3R	23256572	.	G	A	1382.77	.	AC=2;AF=1.00;AN=2;DP=33;ExcessHet=3.0103;FS=0.000;MLEAC=2;MLEAF=1.00;MQ=44.00;QD=29.90;SOR=0.880	GT:AD:DP:GQ:PL	1/1:0,33:33:99:1411,99,0
3R	23256725	.	G	A	960.77	.	AC=2;AF=1.00;AN=2;DP=35;ExcessHet=3.0103;FS=0.000;MLEAC=2;MLEAF=1.00;MQ=43.94;QD=27.45;SOR=0.749	GT:AD:DP:GQ:PL	1/1:0,35:35:99:989,105,0
3R	23256878	.	A	G	959.77	.	AC=2;AF=1.00;AN=2;DP=36;ExcessHet=3.0103;FS=0.000;MLEAC=2;MLEAF=1.00;MQ=43.89;QD=26.66;SOR=0.693	GT:AD:DP:GQ:PL	1/1:0,36:36:99:988,108,0
3R	23256919	.	T	C	1074.77	.	AC=2;AF=1.00;AN=2;DP=39;ExcessHet=3.0103;FS=0.000;MLEAC=2;MLEAF=1.00;MQ=43.90;QD=27.56;SOR=0.743	GT:AD:DP:GQ:PL	1/1:0,39:39:99:1103,117,0
3R	23256950	.	A	G	995.77	.	AC=2;AF=1.00;AN=2;DP=37;ExcessHet=3.0103;FS=0.000;MLEAC=2;MLEAF=1.00;MQ=43.95;QD=26.91;SOR=0.859	GT:AD:DP:GQ:PL	1/1:0,37:37:99:1024,111,0
3R	23256962	.	T	A	709.77	.	AC=2;AF=1.00;AN=2;BaseQRankSum=0.310;ClippingRankSum=0.000;DP=29;ExcessHet=3.0103;FS=5.082;MLEAC=2;MLEAF=1.00;MQ=43.93;MQRankSum=0.000;QD=24.47;ReadPosRankSum=1.615;SOR=1.739	GT:AD:DP:GQ:PL	1/1:1,28:29:59:738,59,0
3R	23257023	.	A	C	939.77	.	AC=2;AF=1.00;AN=2;BaseQRankSum=0.719;ClippingRankSum=0.000;DP=38;ExcessHet=3.0103;FS=0.000;MLEAC=2;MLEAF=1.00;MQ=44.00;MQRankSum=0.000;QD=24.73;ReadPosRankSum=-1.200;SOR=0.306	GT:AD:DP:GQ:PL	1/1:1,37:38:87:968,87,0
3R	23257053	.	C	G	1127.77	.	AC=2;AF=1.00;AN=2;BaseQRankSum=0.844;ClippingRankSum=0.000;DP=43;ExcessHet=3.0103;FS=3.324;MLEAC=2;MLEAF=1.00;MQ=44.00;MQRankSum=0.000;QD=26.23;ReadPosRankSum=-0.526;SOR=0.525	GT:AD:DP:GQ:PL	1/1:1,42:43:99:1156,101,0
3R	23257180	.	G	T	1027.77	.	AC=2;AF=1.00;AN=2;BaseQRankSum=0.613;ClippingRankSum=0.000;DP=40;ExcessHet=3.0103;FS=0.000;MLEAC=2;MLEAF=1.00;MQ=43.95;MQRankSum=0.000;QD=25.69;ReadPosRankSum=-0.513;SOR=0.404	GT:AD:DP:GQ:PL	1/1:1,39:40:92:1056,92,0
3R	23257214	.	T	A	979.77	.	AC=2;AF=1.00;AN=2;BaseQRankSum=0.897;ClippingRankSum=0.000;DP=39;ExcessHet=3.0103;FS=0.000;MLEAC=2;MLEAF=1.00;MQ=43.90;MQRankSum=-0.118;QD=25.78;ReadPosRankSum=-1.117;SOR=0.416	GT:AD:DP:GQ:PL	1/1:1,37:38:86:1008,86,0
3R	23257238	.	T	C	1033.77	.	AC=2;AF=1.00;AN=2;BaseQRankSum=-0.260;ClippingRankSum=0.000;DP=42;ExcessHet=3.0103;FS=0.000;MLEAC=2;MLEAF=1.00;MQ=43.91;MQRankSum=-0.113;QD=25.21;ReadPosRankSum=0.085;SOR=0.432	GT:AD:DP:GQ:PL	1/1:1,40:41:95:1062,95,0
3R	23257256	.	G	A	986.77	.	AC=2;AF=1.00;AN=2;BaseQRankSum=-1.527;ClippingRankSum=0.000;DP=39;ExcessHet=3.0103;FS=0.000;MLEAC=2;MLEAF=1.00;MQ=43.95;MQRankSum=0.000;QD=25.97;ReadPosRankSum=1.326;SOR=0.495	GT:AD:DP:GQ:PL	1/1:1,37:38:84:1015,84,0
3R	23257292	.	T	A	1148.77	.	AC=2;AF=1.00;AN=2;DP=43;ExcessHet=3.0103;FS=0.000;MLEAC=2;MLEAF=1.00;MQ=43.65;QD=27.35;SOR=1.402	GT:AD:DP:GQ:PL	1/1:0,42:42:99:1177,126,0
3R	23257367	.	T	G	1132.77	.	AC=2;AF=1.00;AN=2;DP=43;ExcessHet=3.0103;FS=0.000;MLEAC=2;MLEAF=1.00;MQ=43.69;QD=26.97;SOR=1.402	GT:AD:DP:GQ:PL	1/1:0,42:42:99:1161,126,0
3R	23257412	.	T	G	873.77	.	AC=2;AF=1.00;AN=2;DP=32;ExcessHet=3.0103;FS=0.000;MLEAC=2;MLEAF=1.00;MQ=44.00;QD=27.31;SOR=0.818	GT:AD:DP:GQ:PL	1/1:0,32:32:96:902,96,0
3R	23257794	.	T	A	2018.77	.	AC=2;AF=1.00;AN=2;DP=44;ExcessHet=3.0103;FS=0.000;MLEAC=2;MLEAF=1.00;MQ=43.96;QD=31.43;SOR=1.364	GT:AD:DP:GQ:PL	1/1:0,44:44:99:2047,141,0
3R	23257799	.	G	T	2041.77	.	AC=2;AF=1.00;AN=2;DP=48;ExcessHet=3.0103;FS=0.000;MLEAC=2;MLEAF=1.00;MQ=43.96;QD=31.86;SOR=1.298	GT:AD:DP:GQ:PL	1/1:0,48:48:99:2070,144,0
3R	23257816	.	G	A	1353.77	.	AC=2;AF=1.00;AN=2;DP=50;ExcessHet=3.0103;FS=0.000;MLEAC=2;MLEAF=1.00;MQ=43.92;QD=27.08;SOR=1.157	GT:AD:DP:GQ:PL	1/1:0,50:50:99:1382,150,0
3R	23258189	.	T	TAGCTATCAATTTG	2974.73	.	AC=2;AF=1.00;AN=2;BaseQRankSum=-0.243;ClippingRankSum=0.000;DP=67;ExcessHet=3.0103;FS=0.000;MLEAC=2;MLEAF=1.00;MQ=43.25;MQRankSum=-0.956;QD=34.43;ReadPosRankSum=0.578;SOR=0.322	GT:AD:DP:GQ:PL	1/1:1,65:66:99:3012,163,0
3R	23258214	.	T	A	2491.77	.	AC=2;AF=1.00;AN=2;BaseQRankSum=0.000;ClippingRankSum=0.000;DP=58;ExcessHet=3.0103;FS=0.000;MLEAC=2;MLEAF=1.00;MQ=41.34;MQRankSum=-1.576;QD=31.69;ReadPosRankSum=-0.213;SOR=0.362	GT:AD:DP:GQ:PL	1/1:1,56:57:99:2520,130,0
3R	23258226	.	T	C	2311.77	.	AC=2;AF=1.00;AN=2;BaseQRankSum=-0.468;ClippingRankSum=0.000;DP=50;ExcessHet=3.0103;FS=0.000;MLEAC=2;MLEAF=1.00;MQ=41.15;MQRankSum=-1.657;QD=33.10;ReadPosRankSum=-1.169;SOR=0.390	GT:AD:DP:GQ:PL	1/1:1,48:49:99:2340,118,0
3R	23258231	.	T	A	2311.77	.	AC=2;AF=1.00;AN=2;BaseQRankSum=0.000;ClippingRankSum=0.000;DP=54;ExcessHet=3.0103;FS=0.000;MLEAC=2;MLEAF=1.00;MQ=41.33;MQRankSum=-1.548;QD=28.55;ReadPosRankSum=-1.407;SOR=0.374	GT:AD:DP:GQ:PL	1/1:1,52:53:99:2340,118,0
3R	23258236	.	C	T	2266.77	.	AC=2;AF=1.00;AN=2;BaseQRankSum=0.103;ClippingRankSum=0.000;DP=53;ExcessHet=3.0103;FS=0.000;MLEAC=2;MLEAF=1.00;MQ=41.65;MQRankSum=-1.506;QD=29.77;ReadPosRankSum=-1.467;SOR=0.311	GT:AD:DP:GQ:PL	1/1:1,51:52:99:2295,115,0
3R	23258238	.	T	TG	2244.73	.	AC=2;AF=1.00;AN=2;BaseQRankSum=0.856;ClippingRankSum=0.000;DP=52;ExcessHet=3.0103;FS=0.000;MLEAC=2;MLEAF=1.00;MQ=41.64;MQRankSum=-1.498;QD=33.10;ReadPosRankSum=-1.462;SOR=0.293	GT:AD:DP:GQ:PL	1/1:1,50:51:99:2282,115,0
3R	23258239	.	T	TA	2199.73	.	AC=2;AF=1.00;AN=2;BaseQRankSum=-0.141;ClippingRankSum=0.000;DP=52;ExcessHet=3.0103;FS=0.000;MLEAC=2;MLEAF=1.00;MQ=41.64;MQRankSum=-1.498;QD=31.58;ReadPosRankSum=-1.462;SOR=0.293	GT:AD:DP:GQ:PL	1/1:1,50:51:99:2237,112,0
3R	23258241	.	T	A	2208.77	.	AC=2;AF=1.00;AN=2;BaseQRankSum=0.763;ClippingRankSum=0.000;DP=52;ExcessHet=3.0103;FS=0.000;MLEAC=2;MLEAF=1.00;MQ=41.68;MQRankSum=-1.456;QD=38.56;ReadPosRankSum=-1.666;SOR=0.293	GT:AD:DP:GQ:PL	1/1:1,50:51:99:2237,112,0
3R	23258277	.	C	T	1862.77	.	AC=2;AF=1.00;AN=2;BaseQRankSum=1.481;ClippingRankSum=0.000;DP=47;ExcessHet=3.0103;FS=3.203;MLEAC=2;MLEAF=1.00;MQ=42.57;MQRankSum=-1.008;QD=26.78;ReadPosRankSum=-0.678;SOR=0.433	GT:AD:DP:GQ:PL	1/1:1,45:46:93:1891,93,0
3R	23258302	.	A	C	1969.77	.	AC=2;AF=1.00;AN=2;BaseQRankSum=1.995;ClippingRankSum=0.000;DP=51;ExcessHet=3.0103;FS=0.000;MLEAC=2;MLEAF=1.00;MQ=42.67;MQRankSum=-1.389;QD=30.10;ReadPosRankSum=1.444;SOR=0.909	GT:AD:DP:GQ:PL	1/1:2,49:51:84:1998,84,0
3R	23258341	.	C	T	1400.77	.	AC=2;AF=1.00;AN=2;BaseQRankSum=0.778;ClippingRankSum=0.000;DP=54;ExcessHet=3.0103;FS=0.000;MLEAC=2;MLEAF=1.00;MQ=43.06;MQRankSum=-0.720;QD=26.43;ReadPosRankSum=-0.877;SOR=0.255	GT:AD:DP:GQ:PL	1/1:1,52:53:99:1429,131,0
3R	23258382	.	G	C	2364.77	.	AC=2;AF=1.00;AN=2;BaseQRankSum=-1.308;ClippingRankSum=0.000;DP=56;ExcessHet=3.0103;FS=3.424;MLEAC=2;MLEAF=1.00;MQ=43.25;MQRankSum=-0.593;QD=30.69;ReadPosRankSum=-1.166;SOR=0.581	GT:AD:DP:GQ:PL	1/1:1,54:55:99:2393,127,0
3R	23258386	.	T	G	2367.77	.	AC=2;AF=1.00;AN=2;BaseQRankSum=-0.694;ClippingRankSum=0.000;DP=58;ExcessHet=3.0103;FS=3.409;MLEAC=2;MLEAF=1.00;MQ=43.21;MQRankSum=-0.631;QD=31.93;ReadPosRankSum=-0.973;SOR=0.568	GT:AD:DP:GQ:PL	1/1:1,56:57:99:2396,127,0
3R	23258414	.	G	C	2443.77	.	AC=2;AF=1.00;AN=2;BaseQRankSum=0.750;ClippingRankSum=0.000;DP=62;ExcessHet=3.0103;FS=3.704;MLEAC=2;MLEAF=1.00;MQ=43.27;MQRankSum=-0.602;QD=27.43;ReadPosRankSum=0.114;SOR=0.773	GT:AD:DP:GQ:PL	1/1:1,60:61:99:2472,142,0
3R	23258437	.	G	C	2253.77	.	AC=2;AF=1.00;AN=2;BaseQRankSum=0.509;ClippingRankSum=0.000;DP=55;ExcessHet=3.0103;FS=4.102;MLEAC=2;MLEAF=1.00;MQ=43.40;MQRankSum=-0.543;QD=29.78;ReadPosRankSum=1.284;SOR=1.055	GT:AD:DP:GQ:PL	1/1:1,53:54:99:2282,121,0
3R	23258462	.	CA	C	1111.73	.	AC=2;AF=1.00;AN=2;DP=51;ExcessHet=3.0103;FS=0.000;MLEAC=2;MLEAF=1.00;MQ=42.92;QD=22.69;SOR=1.755	GT:AD:DP:GQ:PL	1/1:0,49:49:99:1149,147,0
3R	23258494	.	A	T	1304.77	.	AC=2;AF=1.00;AN=2;DP=47;ExcessHet=3.0103;FS=0.000;MLEAC=2;MLEAF=1.00;MQ=42.98;QD=27.76;SOR=1.514	GT:AD:DP:GQ:PL	1/1:0,47:47:99:1333,141,0
3R	23258557	.	A	T	1092.77	.	AC=2;AF=1.00;AN=2;DP=41;ExcessHet=3.0103;FS=0.000;MLEAC=2;MLEAF=1.00;MQ=43.45;QD=27.32;SOR=1.981	GT:AD:DP:GQ:PL	1/1:0,40:40:99:1121,119,0
3R	23258592	.	A	G	1172.77	.	AC=2;AF=1.00;AN=2;DP=47;ExcessHet=3.0103;FS=0.000;MLEAC=2;MLEAF=1.00;MQ=43.75;QD=25.49;SOR=1.765	GT:AD:DP:GQ:PL	1/1:0,46:46:99:1201,137,0
3R	23258647	.	C	CA	1591.73	.	AC=2;AF=1.00;AN=2;DP=61;ExcessHet=3.0103;FS=0.000;MLEAC=2;MLEAF=1.00;MQ=43.81;QD=26.09;SOR=1.609	GT:AD:DP:GQ:PL	1/1:0,61:61:99:1629,183,0
3R	23259656	.	G	A	1371.77	.	AC=2;AF=1.00;AN=2;DP=53;ExcessHet=3.0103;FS=0.000;MLEAC=2;MLEAF=1.00;MQ=44.00;QD=26.38;SOR=1.036	GT:AD:DP:GQ:PL	1/1:0,52:52:99:1400,155,0
3R	23259709	.	G	T	1289.77	.	AC=2;AF=1.00;AN=2;BaseQRankSum=1.682;ClippingRankSum=0.000;DP=52;ExcessHet=3.0103;FS=0.000;MLEAC=2;MLEAF=1.00;MQ=44.00;MQRankSum=0.000;QD=25.29;ReadPosRankSum=-0.503;SOR=0.223	GT:AD:DP:GQ:PL	1/1:1,50:51:99:1318,141,0
3R	23259874	.	C	G	1024.77	.	AC=2;AF=1.00;AN=2;DP=43;ExcessHet=3.0103;FS=0.000;MLEAC=2;MLEAF=1.00;MQ=43.95;QD=24.99;SOR=0.843	GT:AD:DP:GQ:PL	1/1:0,41:41:99:1053,121,0
3R	23259895	.	G	A	2189.77	.	AC=2;AF=1.00;AN=2;DP=49;ExcessHet=3.0103;FS=0.000;MLEAC=2;MLEAF=1.00;MQ=43.92;QD=34.84;SOR=0.733	GT:AD:DP:GQ:PL	1/1:0,49:49:99:2218,153,0
3R	23259904	.	T	C	2215.77	.	AC=2;AF=1.00;AN=2;DP=51;ExcessHet=3.0103;FS=0.000;MLEAC=2;MLEAF=1.00;MQ=43.92;QD=26.63;SOR=0.732	GT:AD:DP:GQ:PL	1/1:0,51:51:99:2244,156,0
3R	23260092	.	C	T	2167.77	.	AC=2;AF=1.00;AN=2;BaseQRankSum=1.812;ClippingRankSum=0.000;DP=52;ExcessHet=3.0103;FS=0.000;MLEAC=2;MLEAF=1.00;MQ=44.00;MQRankSum=0.000;QD=29.24;ReadPosRankSum=2.021;SOR=0.354	GT:AD:DP:GQ:PL	1/1:1,51:52:99:2196,108,0
3R	23260098	.	C	T	2225.77	.	AC=2;AF=1.00;AN=2;BaseQRankSum=1.361;ClippingRankSum=0.000;DP=54;ExcessHet=3.0103;FS=0.000;MLEAC=2;MLEAF=1.00;MQ=44.00;MQRankSum=0.000;QD=31.41;ReadPosRankSum=1.166;SOR=0.307	GT:AD:DP:GQ:PL	1/1:1,53:54:99:2254,114,0
3R	23260149	.	A	G	1345.77	.	AC=2;AF=1.00;AN=2;BaseQRankSum=0.768;ClippingRankSum=0.000;DP=53;ExcessHet=3.0103;FS=0.000;MLEAC=2;MLEAF=1.00;MQ=43.63;MQRankSum=-0.163;QD=25.39;ReadPosRankSum=-0.877;SOR=0.374	GT:AD:DP:GQ:PL	1/1:1,52:53:99:1374,131,0
3R	23260170	.	T	C	1451.77	.	AC=2;AF=1.00;AN=2;BaseQRankSum=0.250;ClippingRankSum=0.000;DP=57;ExcessHet=3.0103;FS=0.000;MLEAC=2;MLEAF=1.00;MQ=43.38;MQRankSum=-0.206;QD=25.47;ReadPosRankSum=-0.451;SOR=0.457	GT:AD:DP:GQ:PL	1/1:1,56:57:99:1480,142,0
3R	23260553	.	T	A	1761.77	.	AC=2;AF=1.00;AN=2;DP=63;ExcessHet=3.0103;FS=0.000;MLEAC=2;MLEAF=1.00;MQ=44.00;QD=27.96;SOR=1.010	GT:AD:DP:GQ:PL	1/1:0,63:63:99:1790,188,0
3R	23260942	.	A	G	1847.77	.	AC=2;AF=1.00;AN=2;DP=70;ExcessHet=3.0103;FS=0.000;MLEAC=2;MLEAF=1.00;MQ=43.97;QD=27.17;SOR=0.752	GT:AD:DP:GQ:PL	1/1:0,68:68:99:1876,203,0
3R	23261057	.	C	T	1677.77	.	AC=2;AF=1.00;AN=2;DP=62;ExcessHet=3.0103;FS=0.000;MLEAC=2;MLEAF=1.00;MQ=43.94;QD=27.96;SOR=0.986	GT:AD:DP:GQ:PL	1/1:0,60:60:99:1706,180,0
3R	23261369	.	CA	C	845.73	.	AC=2;AF=1.00;AN=2;BaseQRankSum=1.959;ClippingRankSum=0.000;DP=66;ExcessHet=3.0103;FS=7.465;MLEAC=2;MLEAF=1.00;MQ=43.94;MQRankSum=1.876;QD=14.10;ReadPosRankSum=0.559;SOR=1.421	GT:AD:DP:GQ:PL	1/1:6,54:60:46:883,46,0
3R	23261609	.	A	C	2274.77	.	AC=2;AF=1.00;AN=2;DP=83;ExcessHet=3.0103;FS=0.000;MLEAC=2;MLEAF=1.00;MQ=44.00;QD=27.41;SOR=0.766	GT:AD:DP:GQ:PL	1/1:0,83:83:99:2303,248,0
3R	23262903	.	G	GAA	2200.73	.	AC=2;AF=1.00;AN=2;DP=68;ExcessHet=3.0103;FS=0.000;MLEAC=2;MLEAF=1.00;MQ=44.00;QD=33.86;SOR=0.693	GT:AD:DP:GQ:PL	1/1:0,65:65:99:2238,207,0
3R	23263207	.	A	G	1973.77	.	AC=2;AF=1.00;AN=2;BaseQRankSum=1.731;ClippingRankSum=0.000;DP=73;ExcessHet=3.0103;FS=3.862;MLEAC=2;MLEAF=1.00;MQ=43.95;MQRankSum=0.000;QD=27.04;ReadPosRankSum=-0.614;SOR=0.876	GT:AD:DP:GQ:PL	1/1:1,72:73:99:2002,193,0
3R	23267777	.	G	GA	1125.73	.	AC=2;AF=1.00;AN=2;DP=56;ExcessHet=3.0103;FS=0.000;MLEAC=2;MLEAF=1.00;MQ=43.93;QD=20.85;SOR=1.445	GT:AD:DP:GQ:PL	1/1:0,54:54:99:1163,161,0
3R	23267867	.	GA	G	2166.73	.	AC=2;AF=1.00;AN=2;DP=52;ExcessHet=3.0103;FS=0.000;MLEAC=2;MLEAF=1.00;MQ=43.96;QD=35.28;SOR=1.112	GT:AD:DP:GQ:PL	1/1:0,51:51:99:2204,158,0
3R	23267879	.	A	C	2325.77	.	AC=2;AF=1.00;AN=2;DP=57;ExcessHet=3.0103;FS=0.000;MLEAC=2;MLEAF=1.00;MQ=43.93;QD=27.61;SOR=1.140	GT:AD:DP:GQ:PL	1/1:0,57:57:99:2354,170,0
3R	23267905	.	A	G	1586.77	.	AC=2;AF=1.00;AN=2;DP=60;ExcessHet=3.0103;FS=0.000;MLEAC=2;MLEAF=1.00;MQ=43.93;QD=26.45;SOR=0.760	GT:AD:DP:GQ:PL	1/1:0,60:60:99:1615,178,0
3R	23268016	.	A	G	2719.77	.	AC=2;AF=1.00;AN=2;DP=61;ExcessHet=3.0103;FS=0.000;MLEAC=2;MLEAF=1.00;MQ=43.97;QD=31.39;SOR=1.292	GT:AD:DP:GQ:PL	1/1:0,61:61:99:2748,187,0
3R	23268020	.	ATG	A	2710.73	.	AC=2;AF=1.00;AN=2;DP=60;ExcessHet=3.0103;FS=0.000;MLEAC=2;MLEAF=1.00;MQ=43.97;QD=30.20;SOR=1.255	GT:AD:DP:GQ:PL	1/1:0,60:60:99:2748,187,0
3R	23268024	.	A	AGAG	2681.73	.	AC=2;AF=1.00;AN=2;DP=56;ExcessHet=3.0103;FS=0.000;MLEAC=2;MLEAF=1.00;MQ=44.00;QD=31.81;SOR=1.412	GT:AD:DP:GQ:PL	1/1:0,56:56:99:2719,184,0
3R	23268059	.	T	A	62.77	.	AC=1;AF=0.500;AN=2;BaseQRankSum=-0.448;ClippingRankSum=0.000;DP=55;ExcessHet=3.0103;FS=1.429;MLEAC=1;MLEAF=0.500;MQ=44.00;MQRankSum=0.000;QD=1.14;ReadPosRankSum=0.331;SOR=1.048	GT:AD:DP:GQ:PL	0/1:46,9:55:91:91,0,1134
3R	23269815	.	G	C	1275.77	.	AC=2;AF=1.00;AN=2;DP=47;ExcessHet=3.0103;FS=0.000;MLEAC=2;MLEAF=1.00;MQ=43.94;QD=27.14;SOR=0.823	GT:AD:DP:GQ:PL	1/1:0,47:47:99:1304,141,0
3R	23269878	3R_23269878_SNP	A	G	1211.77	.	AC=2;AF=1.00;AN=2;DB;DP=45;ExcessHet=3.0103;FS=0.000;MLEAC=2;MLEAF=1.00;MQ=44.00;QD=26.93;SOR=1.280	GT:AD:DP:GQ:PL	1/1:0,45:45:99:1240,135,0
3R	23272711	.	C	T	1235.77	.	AC=2;AF=1.00;AN=2;DP=47;ExcessHet=3.0103;FS=0.000;MLEAC=2;MLEAF=1.00;MQ=44.00;QD=26.86;SOR=0.780	GT:AD:DP:GQ:PL	1/1:0,46:46:99:1264,138,0
3R	23273162	.	C	A	1279.77	.	AC=2;AF=1.00;AN=2;DP=49;ExcessHet=3.0103;FS=0.000;MLEAC=2;MLEAF=1.00;MQ=44.00;QD=26.66;SOR=0.963	GT:AD:DP:GQ:PL	1/1:0,48:48:99:1308,143,0
3R	23273851	.	C	T	1254.77	.	AC=2;AF=1.00;AN=2;DP=45;ExcessHet=3.0103;FS=0.000;MLEAC=2;MLEAF=1.00;MQ=43.96;QD=27.88;SOR=1.038	GT:AD:DP:GQ:PL	1/1:0,45:45:99:1283,135,0
3R	23274306	.	T	C	2620.77	.	AC=2;AF=1.00;AN=2;DP=62;ExcessHet=3.0103;FS=0.000;MLEAC=2;MLEAF=1.00;MQ=43.65;QD=31.89;SOR=1.022	GT:AD:DP:GQ:PL	1/1:0,61:61:99:2649,184,0
3R	23274310	.	A	G	2576.77	.	AC=2;AF=1.00;AN=2;DP=60;ExcessHet=3.0103;FS=0.000;MLEAC=2;MLEAF=1.00;MQ=43.63;QD=26.36;SOR=0.871	GT:AD:DP:GQ:PL	1/1:0,59:59:99:2605,180,0
3R	23277313	.	T	G	1377.77	.	AC=2;AF=1.00;AN=2;DP=50;ExcessHet=3.0103;FS=0.000;MLEAC=2;MLEAF=1.00;MQ=43.90;QD=27.56;SOR=0.693	GT:AD:DP:GQ:PL	1/1:0,50:50:99:1406,150,0
3R	23277488	.	A	T	1441.77	.	AC=2;AF=1.00;AN=2;DP=53;ExcessHet=3.0103;FS=0.000;MLEAC=2;MLEAF=1.00;MQ=43.80;QD=27.20;SOR=0.808	GT:AD:DP:GQ:PL	1/1:0,53:53:99:1470,159,0
3R	23277569	.	A	AGCGGGG	1416.73	.	AC=2;AF=1.00;AN=2;DP=30;ExcessHet=3.0103;FS=0.000;MLEAC=2;MLEAF=1.00;MQ=43.74;QD=32.40;SOR=1.765	GT:AD:DP:GQ:PL	1/1:0,30:30:99:1454,102,0
3R	23277581	.	G	C	1090.77	.	AC=2;AF=1.00;AN=2;DP=27;ExcessHet=3.0103;FS=0.000;MLEAC=2;MLEAF=1.00;MQ=43.71;QD=25.17;SOR=0.922	GT:AD:DP:GQ:PL	1/1:0,27:27:84:1119,84,0
3R	23277584	.	A	G	1173.77	.	AC=2;AF=1.00;AN=2;DP=28;ExcessHet=3.0103;FS=0.000;MLEAC=2;MLEAF=1.00;MQ=43.72;QD=29.73;SOR=0.693	GT:AD:DP:GQ:PL	1/1:0,28:28:84:1202,84,0
3R	23277652	.	CT	C	854.73	.	AC=2;AF=1.00;AN=2;DP=43;ExcessHet=3.0103;FS=0.000;MLEAC=2;MLEAF=1.00;MQ=43.86;QD=20.35;SOR=1.127	GT:AD:DP:GQ:PL	1/1:0,42:42:99:892,125,0
3R	23277870	.	T	C	1179.77	.	AC=2;AF=1.00;AN=2;DP=44;ExcessHet=3.0103;FS=0.000;MLEAC=2;MLEAF=1.00;MQ=43.79;QD=27.44;SOR=0.836	GT:AD:DP:GQ:PL	1/1:0,43:43:99:1208,129,0
3R	23278267	.	C	T	1039.77	.	AC=2;AF=1.00;AN=2;DP=42;ExcessHet=3.0103;FS=0.000;MLEAC=2;MLEAF=1.00;MQ=44.00;QD=25.99;SOR=0.793	GT:AD:DP:GQ:PL	1/1:0,40:40:99:1068,119,0
3R	23278435	.	A	C	1272.77	.	AC=2;AF=1.00;AN=2;DP=48;ExcessHet=3.0103;FS=0.000;MLEAC=2;MLEAF=1.00;MQ=44.14;QD=26.52;SOR=0.776	GT:AD:DP:GQ:PL	1/1:0,48:48:99:1301,143,0
3R	23278452	.	TAA	T	1771.73	.	AC=2;AF=1.00;AN=2;DP=48;ExcessHet=3.0103;FS=0.000;MLEAC=2;MLEAF=1.00;MQ=44.14;QD=29.54;SOR=1.022	GT:AD:DP:GQ:PL	1/1:0,47:47:99:1809,142,0
3R	23278795	.	T	C	1119.77	.	AC=2;AF=1.00;AN=2;BaseQRankSum=1.841;ClippingRankSum=0.000;DP=43;ExcessHet=3.0103;FS=0.000;MLEAC=2;MLEAF=1.00;MQ=44.00;MQRankSum=0.000;QD=26.04;ReadPosRankSum=1.688;SOR=0.420	GT:AD:DP:GQ:PL	1/1:1,42:43:99:1148,119,0
3R	23278911	.	A	G	1130.77	.	AC=2;AF=1.00;AN=2;DP=43;ExcessHet=3.0103;FS=0.000;MLEAC=2;MLEAF=1.00;MQ=44.00;QD=26.30;SOR=1.055	GT:AD:DP:GQ:PL	1/1:0,43:43:99:1159,129,0
3R	23279071	.	G	A	1529.77	.	AC=2;AF=1.00;AN=2;DP=56;ExcessHet=3.0103;FS=0.000;MLEAC=2;MLEAF=1.00;MQ=43.87;QD=27.32;SOR=0.693	GT:AD:DP:GQ:PL	1/1:0,56:56:99:1558,168,0
3R	23279311	.	C	T	1313.77	.	AC=2;AF=1.00;AN=2;DP=50;ExcessHet=3.0103;FS=0.000;MLEAC=2;MLEAF=1.00;MQ=44.00;QD=26.81;SOR=1.007	GT:AD:DP:GQ:PL	1/1:0,49:49:99:1342,147,0
3R	23279557	.	GC	G	2153.73	.	AC=2;AF=1.00;AN=2;DP=49;ExcessHet=3.0103;FS=0.000;MLEAC=2;MLEAF=1.00;MQ=43.96;QD=26.11;SOR=0.776	GT:AD:DP:GQ:PL	1/1:0,48:48:99:2191,150,0
3R	23279572	.	A	G	2160.77	.	AC=2;AF=1.00;AN=2;DP=52;ExcessHet=3.0103;FS=0.000;MLEAC=2;MLEAF=1.00;MQ=43.96;QD=31.94;SOR=0.994	GT:AD:DP:GQ:PL	1/1:0,51:51:99:2189,153,0
3R	23279619	.	G	C	1236.77	.	AC=2;AF=1.00;AN=2;DP=46;ExcessHet=3.0103;FS=0.000;MLEAC=2;MLEAF=1.00;MQ=43.96;QD=26.89;SOR=0.976	GT:AD:DP:GQ:PL	1/1:0,46:46:99:1265,138,0
3R	23279654	.	A	G	2299.77	.	AC=2;AF=1.00;AN=2;DP=51;ExcessHet=3.0103;FS=0.000;MLEAC=2;MLEAF=1.00;MQ=44.00;QD=28.07;SOR=0.994	GT:AD:DP:GQ:PL	1/1:0,51:51:99:2328,160,0
3R	23279664	.	G	T	2356.77	.	AC=2;AF=1.00;AN=2;DP=55;ExcessHet=3.0103;FS=0.000;MLEAC=2;MLEAF=1.00;MQ=44.00;QD=25.23;SOR=0.804	GT:AD:DP:GQ:PL	1/1:0,55:55:99:2385,166,0
3R	23281233	.	C	G	1671.77	.	AC=2;AF=1.00;AN=2;DP=63;ExcessHet=3.0103;FS=0.000;MLEAC=2;MLEAF=1.00;MQ=44.00;QD=26.54;SOR=1.010	GT:AD:DP:GQ:PL	1/1:0,63:63:99:1700,188,0
3R	23281417	.	A	G	1341.77	.	AC=2;AF=1.00;AN=2;DP=50;ExcessHet=3.0103;FS=0.000;MLEAC=2;MLEAF=1.00;MQ=44.00;QD=26.84;SOR=0.859	GT:AD:DP:GQ:PL	1/1:0,50:50:99:1370,150,0
3R	23281614	.	A	G	1934.77	.	AC=2;AF=1.00;AN=2;DP=42;ExcessHet=3.0103;FS=0.000;MLEAC=2;MLEAF=1.00;MQ=44.00;QD=30.72;SOR=1.005	GT:AD:DP:GQ:PL	1/1:0,42:42:99:1963,132,0
3R	23281623	.	C	T	1906.77	.	AC=2;AF=1.00;AN=2;DP=43;ExcessHet=3.0103;FS=0.000;MLEAC=2;MLEAF=1.00;MQ=44.00;QD=28.19;SOR=0.941	GT:AD:DP:GQ:PL	1/1:0,43:43:99:1935,129,0
3R	23281629	.	A	C	1906.77	.	AC=2;AF=1.00;AN=2;DP=42;ExcessHet=3.0103;FS=0.000;MLEAC=2;MLEAF=1.00;MQ=44.00;QD=35.27;SOR=1.005	GT:AD:DP:GQ:PL	1/1:0,42:42:99:1935,129,0
3R	23282942	.	T	C	1512.77	.	AC=2;AF=1.00;AN=2;DP=55;ExcessHet=3.0103;FS=0.000;MLEAC=2;MLEAF=1.00;MQ=44.00;QD=27.50;SOR=0.729	GT:AD:DP:GQ:PL	1/1:0,55:55:99:1541,165,0
3R	23283000	.	C	T	1470.77	.	AC=2;AF=1.00;AN=2;DP=54;ExcessHet=3.0103;FS=0.000;MLEAC=2;MLEAF=1.00;MQ=44.00;QD=27.24;SOR=0.846	GT:AD:DP:GQ:PL	1/1:0,54:54:99:1499,161,0
3R	23283137	.	T	C	1485.77	.	AC=2;AF=1.00;AN=2;DP=55;ExcessHet=3.0103;FS=0.000;MLEAC=2;MLEAF=1.00;MQ=44.00;QD=27.51;SOR=0.767	GT:AD:DP:GQ:PL	1/1:0,54:54:99:1514,162,0
3R	23283357	.	TA	T	2495.73	.	AC=2;AF=1.00;AN=2;BaseQRankSum=-0.707;ClippingRankSum=0.000;DP=59;ExcessHet=3.0103;FS=4.486;MLEAC=2;MLEAF=1.00;MQ=44.00;MQRankSum=0.000;QD=25.71;ReadPosRankSum=1.146;SOR=1.308	GT:AD:DP:GQ:PL	1/1:1,58:59:99:2533,109,0
3R	23283367	.	G	A	2586.77	.	AC=2;AF=1.00;AN=2;BaseQRankSum=-1.525;ClippingRankSum=0.000;DP=63;ExcessHet=3.0103;FS=4.191;MLEAC=2;MLEAF=1.00;MQ=44.00;MQRankSum=0.000;QD=32.81;ReadPosRankSum=1.433;SOR=1.108	GT:AD:DP:GQ:PL	1/1:1,62:63:99:2615,118,0
3R	23283656	.	C	T	1854.77	.	AC=2;AF=1.00;AN=2;DP=66;ExcessHet=3.0103;FS=0.000;MLEAC=2;MLEAF=1.00;MQ=44.00;QD=28.10;SOR=0.818	GT:AD:DP:GQ:PL	1/1:0,66:66:99:1883,198,0
3R	23285792	.	C	T	1229.77	.	AC=2;AF=1.00;AN=2;DP=45;ExcessHet=3.0103;FS=0.000;MLEAC=2;MLEAF=1.00;MQ=43.96;QD=27.95;SOR=0.784	GT:AD:DP:GQ:PL	1/1:0,44:44:99:1258,132,0
3R	23286065	.	C	T	1349.77	.	AC=2;AF=1.00;AN=2;DP=50;ExcessHet=3.0103;FS=0.000;MLEAC=2;MLEAF=1.00;MQ=43.96;QD=27.00;SOR=0.773	GT:AD:DP:GQ:PL	1/1:0,50:50:99:1378,150,0
3R	23286080	.	A	T	1638.77	.	AC=2;AF=1.00;AN=2;DP=59;ExcessHet=3.0103;FS=0.000;MLEAC=2;MLEAF=1.00;MQ=43.93;QD=27.78;SOR=0.726	GT:AD:DP:GQ:PL	1/1:0,59:59:99:1667,177,0
3R	23286091	.	G	C	2433.77	.	AC=2;AF=1.00;AN=2;DP=54;ExcessHet=3.0103;FS=0.000;MLEAC=2;MLEAF=1.00;MQ=43.93;QD=25.12;SOR=0.767	GT:AD:DP:GQ:PL	1/1:0,54:54:99:2462,166,0
3R	23286095	.	G	A	2430.77	.	AC=2;AF=1.00;AN=2;DP=54;ExcessHet=3.0103;FS=0.000;MLEAC=2;MLEAF=1.00;MQ=43.93;QD=29.28;SOR=0.767	GT:AD:DP:GQ:PL	1/1:0,54:54:99:2459,166,0
3R	23286105	.	G	A	2303.77	.	AC=2;AF=1.00;AN=2;DP=52;ExcessHet=3.0103;FS=0.000;MLEAC=2;MLEAF=1.00;MQ=43.92;QD=26.48;SOR=0.770	GT:AD:DP:GQ:PL	1/1:0,52:52:99:2332,160,0
3R	23286150	.	A	T	2657.77	.	AC=2;AF=1.00;AN=2;DP=60;ExcessHet=3.0103;FS=0.000;MLEAC=2;MLEAF=1.00;MQ=43.93;QD=31.31;SOR=0.693	GT:AD:DP:GQ:PL	1/1:0,60:60:99:2686,181,0
3R	23286151	.	G	T	2657.77	.	AC=2;AF=1.00;AN=2;DP=59;ExcessHet=3.0103;FS=0.000;MLEAC=2;MLEAF=1.00;MQ=43.93;QD=31.46;SOR=0.726	GT:AD:DP:GQ:PL	1/1:0,59:59:99:2686,181,0
3R	23286200	.	G	A	2719.77	.	AC=2;AF=1.00;AN=2;DP=63;ExcessHet=3.0103;FS=0.000;MLEAC=2;MLEAF=1.00;MQ=43.94;QD=32.29;SOR=0.790	GT:AD:DP:GQ:PL	1/1:0,63:63:99:2748,190,0
3R	23286208	.	T	G	2659.77	.	AC=2;AF=1.00;AN=2;DP=60;ExcessHet=3.0103;FS=0.000;MLEAC=2;MLEAF=1.00;MQ=43.93;QD=30.86;SOR=0.693	GT:AD:DP:GQ:PL	1/1:0,60:60:99:2688,184,0
3R	23286363	.	G	A	1127.77	.	AC=2;AF=1.00;AN=2;DP=41;ExcessHet=3.0103;FS=0.000;MLEAC=2;MLEAF=1.00;MQ=43.95;QD=27.51;SOR=1.501	GT:AD:DP:GQ:PL	1/1:0,41:41:99:1156,123,0
3R	23286378	.	G	C	1092.77	.	AC=2;AF=1.00;AN=2;DP=44;ExcessHet=3.0103;FS=0.000;MLEAC=2;MLEAF=1.00;MQ=43.91;QD=24.84;SOR=1.364	GT:AD:DP:GQ:PL	1/1:0,44:44:99:1121,130,0
3R	23287272	.	T	C	1749.77	.	AC=2;AF=1.00;AN=2;DP=66;ExcessHet=3.0103;FS=0.000;MLEAC=2;MLEAF=1.00;MQ=44.00;QD=26.51;SOR=0.818	GT:AD:DP:GQ:PL	1/1:0,66:66:99:1778,198,0
3R	23287302	.	G	A	1663.77	.	AC=2;AF=1.00;AN=2;BaseQRankSum=1.868;ClippingRankSum=0.000;DP=62;ExcessHet=3.0103;FS=3.229;MLEAC=2;MLEAF=1.00;MQ=44.00;MQRankSum=0.000;QD=27.27;ReadPosRankSum=-0.932;SOR=0.435	GT:AD:DP:GQ:PL	1/1:1,60:61:99:1692,173,0
3R	23287794	.	G	A	1492.77	.	AC=2;AF=1.00;AN=2;DP=56;ExcessHet=3.0103;FS=0.000;MLEAC=2;MLEAF=1.00;MQ=44.00;QD=27.14;SOR=1.371	GT:AD:DP:GQ:PL	1/1:0,55:55:99:1521,165,0
3R	23287826	.	A	G	1573.77	.	AC=2;AF=1.00;AN=2;DP=58;ExcessHet=3.0103;FS=0.000;MLEAC=2;MLEAF=1.00;MQ=44.00;QD=27.61;SOR=0.877	GT:AD:DP:GQ:PL	1/1:0,57:57:99:1602,171,0
3R	23287949	.	A	G	1546.77	.	AC=2;AF=1.00;AN=2;DP=58;ExcessHet=3.0103;FS=0.000;MLEAC=2;MLEAF=1.00;MQ=43.97;QD=27.14;SOR=0.728	GT:AD:DP:GQ:PL	1/1:0,57:57:99:1575,171,0
3R	23287999	.	T	G	2752.77	.	AC=2;AF=1.00;AN=2;DP=62;ExcessHet=3.0103;FS=0.000;MLEAC=2;MLEAF=1.00;MQ=43.97;QD=29.29;SOR=0.758	GT:AD:DP:GQ:PL	1/1:0,62:62:99:2781,193,0
3R	23288014	.	A	AG	2769.73	.	AC=2;AF=1.00;AN=2;DP=61;ExcessHet=3.0103;FS=0.000;MLEAC=2;MLEAF=1.00;MQ=43.97;QD=30.55;SOR=0.793	GT:AD:DP:GQ:PL	1/1:0,61:61:99:2807,190,0
3R	23288015	.	A	T	2778.77	.	AC=2;AF=1.00;AN=2;DP=62;ExcessHet=3.0103;FS=0.000;MLEAC=2;MLEAF=1.00;MQ=43.97;QD=26.39;SOR=0.758	GT:AD:DP:GQ:PL	1/1:0,62:62:99:2807,190,0
3R	23288063	.	A	C	1779.77	.	AC=2;AF=1.00;AN=2;DP=66;ExcessHet=3.0103;FS=0.000;MLEAC=2;MLEAF=1.00;MQ=44.00;QD=26.97;SOR=0.957	GT:AD:DP:GQ:PL	1/1:0,66:66:99:1808,198,0
3R	23289118	.	T	C	1476.77	.	AC=2;AF=1.00;AN=2;DP=56;ExcessHet=3.0103;FS=0.000;MLEAC=2;MLEAF=1.00;MQ=44.00;QD=26.37;SOR=1.101	GT:AD:DP:GQ:PL	1/1:0,56:56:99:1505,167,0
3R	23289394	.	A	C	1500.77	.	AC=2;AF=1.00;AN=2;DP=57;ExcessHet=3.0103;FS=0.000;MLEAC=2;MLEAF=1.00;MQ=44.00;QD=26.80;SOR=1.199	GT:AD:DP:GQ:PL	1/1:0,56:56:99:1529,167,0
3R	23289442	.	T	C	1469.77	.	AC=2;AF=1.00;AN=2;DP=57;ExcessHet=3.0103;FS=0.000;MLEAC=2;MLEAF=1.00;MQ=44.00;QD=26.72;SOR=0.970	GT:AD:DP:GQ:PL	1/1:0,55:55:99:1498,164,0
3R	23289586	.	A	T	1851.77	.	AC=2;AF=1.00;AN=2;DP=67;ExcessHet=3.0103;FS=0.000;MLEAC=2;MLEAF=1.00;MQ=43.96;QD=28.06;SOR=0.818	GT:AD:DP:GQ:PL	1/1:0,66:66:99:1880,198,0
3R	23289616	.	G	A	1723.77	.	AC=2;AF=1.00;AN=2;DP=67;ExcessHet=3.0103;FS=0.000;MLEAC=2;MLEAF=1.00;MQ=43.96;QD=26.12;SOR=0.818	GT:AD:DP:GQ:PL	1/1:0,66:66:99:1752,196,0
3R	23289637	.	C	T	1601.77	.	AC=2;AF=1.00;AN=2;DP=61;ExcessHet=3.0103;FS=0.000;MLEAC=2;MLEAF=1.00;MQ=43.95;QD=26.70;SOR=0.760	GT:AD:DP:GQ:PL	1/1:0,60:60:99:1630,179,0
3R	23289790	.	G	A	1596.77	.	AC=2;AF=1.00;AN=2;DP=60;ExcessHet=3.0103;FS=0.000;MLEAC=2;MLEAF=1.00;MQ=43.90;QD=26.61;SOR=1.355	GT:AD:DP:GQ:PL	1/1:0,60:60:99:1625,179,0
3R	23289934	.	C	T	1435.77	.	AC=2;AF=1.00;AN=2;DP=53;ExcessHet=3.0103;FS=0.000;MLEAC=2;MLEAF=1.00;MQ=43.87;QD=27.09;SOR=0.981	GT:AD:DP:GQ:PL	1/1:0,53:53:99:1464,159,0
3R	23289946	.	A	G	1503.77	.	AC=2;AF=1.00;AN=2;DP=57;ExcessHet=3.0103;FS=0.000;MLEAC=2;MLEAF=1.00;MQ=43.88;QD=26.38;SOR=1.047	GT:AD:DP:GQ:PL	1/1:0,57:57:99:1532,171,0
3R	23289970	.	G	A	1544.77	.	AC=2;AF=1.00;AN=2;DP=57;ExcessHet=3.0103;FS=0.000;MLEAC=2;MLEAF=1.00;MQ=43.91;QD=27.10;SOR=0.728	GT:AD:DP:GQ:PL	1/1:0,57:57:99:1573,171,0
3R	23290558	.	TATATGTAC	T	2662.73	.	AC=2;AF=1.00;AN=2;DP=69;ExcessHet=3.0103;FS=0.000;MLEAC=2;MLEAF=1.00;MQ=43.70;QD=29.60;SOR=0.793	GT:AD:DP:GQ:PL	1/1:0,61:61:99:2700,184,0
3R	23290921	.	G	GA	1399.73	.	AC=2;AF=1.00;AN=2;BaseQRankSum=1.491;ClippingRankSum=0.000;DP=64;ExcessHet=3.0103;FS=0.000;MLEAC=2;MLEAF=1.00;MQ=42.82;MQRankSum=-0.540;QD=27.99;ReadPosRankSum=-1.145;SOR=0.610	GT:AD:DP:GQ:PL	1/1:1,49:50:99:1437,127,0
3R	23291022	.	T	A	1128.77	.	AC=2;AF=1.00;AN=2;DP=49;ExcessHet=3.0103;FS=0.000;MLEAC=2;MLEAF=1.00;MQ=43.51;QD=28.22;SOR=1.151	GT:AD:DP:GQ:PL	1/1:0,40:40:99:1157,120,0
3R	23291101	.	G	A	1437.77	.	AC=2;AF=1.00;AN=2;DP=56;ExcessHet=3.0103;FS=0.000;MLEAC=2;MLEAF=1.00;MQ=43.08;QD=27.65;SOR=0.693	GT:AD:DP:GQ:PL	1/1:0,52:52:99:1466,156,0
3R	23291140	.	TGTGTGGGGGGGGGG	T	2347.73	.	AC=2;AF=1.00;AN=2;DP=54;ExcessHet=3.0103;FS=0.000;MLEAC=2;MLEAF=1.00;MQ=43.04;QD=34.76;SOR=0.693	GT:AD:DP:GQ:PL	1/1:0,52:52:99:2385,160,0
3R	23291174	.	C	T	2221.77	.	AC=2;AF=1.00;AN=2;DP=51;ExcessHet=3.0103;FS=0.000;MLEAC=2;MLEAF=1.00;MQ=43.02;QD=31.37;SOR=0.859	GT:AD:DP:GQ:PL	1/1:0,50:50:99:2250,151,0
3R	23291176	.	T	TG	2346.73	.	AC=2;AF=1.00;AN=2;DP=51;ExcessHet=3.0103;FS=0.000;MLEAC=2;MLEAF=1.00;MQ=43.02;QD=29.13;SOR=0.859	GT:AD:DP:GQ:PL	1/1:0,50:50:99:2384,166,0
3R	23291177	.	A	G	2355.77	.	AC=2;AF=1.00;AN=2;DP=55;ExcessHet=3.0103;FS=0.000;MLEAC=2;MLEAF=1.00;MQ=43.12;QD=33.43;SOR=0.767	GT:AD:DP:GQ:PL	1/1:0,54:54:99:2384,166,0
3R	23291351	.	C	T	1619.77	.	AC=2;AF=1.00;AN=2;DP=59;ExcessHet=3.0103;FS=0.000;MLEAC=2;MLEAF=1.00;MQ=43.77;QD=27.45;SOR=0.796	GT:AD:DP:GQ:PL	1/1:0,59:59:99:1648,177,0
3R	23291422	.	T	G	1287.77	.	AC=2;AF=1.00;AN=2;DP=49;ExcessHet=3.0103;FS=0.000;MLEAC=2;MLEAF=1.00;MQ=43.41;QD=26.83;SOR=1.179	GT:AD:DP:GQ:PL	1/1:0,48:48:99:1316,144,0
3R	23291450	.	T	A	2339.77	.	AC=2;AF=1.00;AN=2;DP=54;ExcessHet=3.0103;FS=0.000;MLEAC=2;MLEAF=1.00;MQ=43.41;QD=30.34;SOR=0.981	GT:AD:DP:GQ:PL	1/1:0,53:53:99:2368,163,0
3R	23291459	.	A	G	2341.77	.	AC=2;AF=1.00;AN=2;DP=52;ExcessHet=3.0103;FS=0.000;MLEAC=2;MLEAF=1.00;MQ=43.42;QD=28.73;SOR=0.900	GT:AD:DP:GQ:PL	1/1:0,51:51:99:2370,160,0
3R	23291468	.	AT	A	2077.73	.	AC=2;AF=1.00;AN=2;DP=47;ExcessHet=3.0103;FS=0.000;MLEAC=2;MLEAF=1.00;MQ=43.45;QD=33.39;SOR=0.874	GT:AD:DP:GQ:PL	1/1:0,46:46:99:2115,141,0
3R	23291477	.	C	T	2041.77	.	AC=2;AF=1.00;AN=2;DP=46;ExcessHet=3.0103;FS=0.000;MLEAC=2;MLEAF=1.00;MQ=43.48;QD=31.20;SOR=0.929	GT:AD:DP:GQ:PL	1/1:0,45:45:99:2070,138,0
3R	23291478	.	A	C	2041.77	.	AC=2;AF=1.00;AN=2;DP=47;ExcessHet=3.0103;FS=0.000;MLEAC=2;MLEAF=1.00;MQ=43.49;QD=29.59;SOR=0.976	GT:AD:DP:GQ:PL	1/1:0,46:46:99:2070,138,0
3R	23291483	.	G	T	2035.77	.	AC=2;AF=1.00;AN=2;DP=47;ExcessHet=3.0103;FS=0.000;MLEAC=2;MLEAF=1.00;MQ=43.49;QD=31.03;SOR=0.976	GT:AD:DP:GQ:PL	1/1:0,46:46:99:2064,138,0
3R	23291662	.	A	G	2596.77	.	AC=2;AF=1.00;AN=2;DP=59;ExcessHet=3.0103;FS=0.000;MLEAC=2;MLEAF=1.00;MQ=44.00;QD=30.74;SOR=0.871	GT:AD:DP:GQ:PL	1/1:0,59:59:99:2625,181,0
3R	23291670	.	T	G	2596.77	.	AC=2;AF=1.00;AN=2;DP=56;ExcessHet=3.0103;FS=0.000;MLEAC=2;MLEAF=1.00;MQ=44.00;QD=29.35;SOR=0.841	GT:AD:DP:GQ:PL	1/1:0,56:56:99:2625,181,0
3R	23291675	.	T	A	2539.77	.	AC=2;AF=1.00;AN=2;DP=58;ExcessHet=3.0103;FS=0.000;MLEAC=2;MLEAF=1.00;MQ=43.90;QD=30.80;SOR=0.836	GT:AD:DP:GQ:PL	1/1:0,58:58:99:2568,175,0
3R	23291798	.	T	C	1844.77	.	AC=2;AF=1.00;AN=2;DP=43;ExcessHet=3.0103;FS=0.000;MLEAC=2;MLEAF=1.00;MQ=44.00;QD=30.09;SOR=0.836	GT:AD:DP:GQ:PL	1/1:0,43:43:99:1873,129,0
3R	23291807	.	G	A	1886.77	.	AC=2;AF=1.00;AN=2;DP=43;ExcessHet=3.0103;FS=0.000;MLEAC=2;MLEAF=1.00;MQ=44.00;QD=27.52;SOR=0.739	GT:AD:DP:GQ:PL	1/1:0,43:43:99:1915,132,0
3R	23291999	.	A	G	1237.77	.	AC=2;AF=1.00;AN=2;DP=48;ExcessHet=3.0103;FS=0.000;MLEAC=2;MLEAF=1.00;MQ=43.88;QD=26.34;SOR=0.919	GT:AD:DP:GQ:PL	1/1:0,47:47:99:1266,140,0
3R	23292039	.	T	C	1903.77	.	AC=2;AF=1.00;AN=2;DP=46;ExcessHet=3.0103;FS=0.000;MLEAC=2;MLEAF=1.00;MQ=43.87;QD=27.95;SOR=0.874	GT:AD:DP:GQ:PL	1/1:0,46:46:99:1932,138,0
3R	23292040	.	T	C	1903.77	.	AC=2;AF=1.00;AN=2;DP=45;ExcessHet=3.0103;FS=0.000;MLEAC=2;MLEAF=1.00;MQ=43.87;QD=32.60;SOR=0.929	GT:AD:DP:GQ:PL	1/1:0,45:45:99:1932,138,0
3R	23292272	.	G	A	1296.77	.	AC=2;AF=1.00;AN=2;DP=48;ExcessHet=3.0103;FS=0.000;MLEAC=2;MLEAF=1.00;MQ=44.00;QD=27.02;SOR=1.067	GT:AD:DP:GQ:PL	1/1:0,48:48:99:1325,144,0
3R	23292882	.	G	A	2268.77	.	AC=2;AF=1.00;AN=2;DP=52;ExcessHet=3.0103;FS=0.000;MLEAC=2;MLEAF=1.00;MQ=44.00;QD=30.30;SOR=1.036	GT:AD:DP:GQ:PL	1/1:0,52:52:99:2297,157,0
3R	23292883	.	C	A	2268.77	.	AC=2;AF=1.00;AN=2;DP=50;ExcessHet=3.0103;FS=0.000;MLEAC=2;MLEAF=1.00;MQ=44.00;QD=25.18;SOR=1.051	GT:AD:DP:GQ:PL	1/1:0,50:50:99:2297,157,0
3R	23293116	.	G	A	1648.77	.	AC=2;AF=1.00;AN=2;DP=59;ExcessHet=3.0103;FS=0.000;MLEAC=2;MLEAF=1.00;MQ=43.97;QD=27.95;SOR=0.871	GT:AD:DP:GQ:PL	1/1:0,59:59:99:1677,177,0
3R	23293167	.	A	G	1539.77	.	AC=2;AF=1.00;AN=2;DP=57;ExcessHet=3.0103;FS=0.000;MLEAC=2;MLEAF=1.00;MQ=44.00;QD=27.50;SOR=1.009	GT:AD:DP:GQ:PL	1/1:0,56:56:99:1568,168,0
3R	23293234	.	C	CAT	2437.73	.	AC=2;AF=1.00;AN=2;DP=56;ExcessHet=3.0103;FS=0.000;MLEAC=2;MLEAF=1.00;MQ=43.93;QD=31.49;SOR=0.693	GT:AD:DP:GQ:PL	1/1:0,54:54:99:2475,166,0
3R	23293235	.	C	A	2446.77	.	AC=2;AF=1.00;AN=2;DP=56;ExcessHet=3.0103;FS=0.000;MLEAC=2;MLEAF=1.00;MQ=43.93;QD=32.01;SOR=0.729	GT:AD:DP:GQ:PL	1/1:0,55:55:99:2475,166,0
3R	23293253	.	C	T	2168.77	.	AC=2;AF=1.00;AN=2;DP=47;ExcessHet=3.0103;FS=0.000;MLEAC=2;MLEAF=1.00;MQ=43.88;QD=28.94;SOR=1.085	GT:AD:DP:GQ:PL	1/1:0,46:46:99:2197,147,0
3R	23293256	.	G	C	1979.77	.	AC=2;AF=1.00;AN=2;DP=46;ExcessHet=3.0103;FS=0.000;MLEAC=2;MLEAF=1.00;MQ=43.87;QD=27.11;SOR=0.929	GT:AD:DP:GQ:PL	1/1:0,45:45:99:2008,135,0
3R	23293533	.	A	G	2626.77	.	AC=2;AF=1.00;AN=2;DP=59;ExcessHet=3.0103;FS=0.000;MLEAC=2;MLEAF=1.00;MQ=43.43;QD=33.25;SOR=1.123	GT:AD:DP:GQ:PL	1/1:0,59:59:99:2655,178,0
3R	23293538	.	A	AT	2842.73	.	AC=2;AF=1.00;AN=2;DP=62;ExcessHet=3.0103;FS=0.000;MLEAC=2;MLEAF=1.00;MQ=43.46;QD=29.23;SOR=1.057	GT:AD:DP:GQ:PL	1/1:0,62:62:99:2880,193,0
3R	23293540	.	T	TTTA	2842.73	.	AC=2;AF=1.00;AN=2;DP=64;ExcessHet=3.0103;FS=0.000;MLEAC=2;MLEAF=1.00;MQ=43.48;QD=28.58;SOR=0.966	GT:AD:DP:GQ:PL	1/1:0,64:64:99:2880,193,0
3R	23293557	.	A	G	2737.77	.	AC=2;AF=1.00;AN=2;DP=63;ExcessHet=3.0103;FS=0.000;MLEAC=2;MLEAF=1.00;MQ=43.47;QD=27.44;SOR=1.010	GT:AD:DP:GQ:PL	1/1:0,63:63:99:2766,190,0
3R	23293623	.	CA	C	2543.73	.	AC=2;AF=1.00;AN=2;DP=59;ExcessHet=3.0103;FS=0.000;MLEAC=2;MLEAF=1.00;MQ=43.47;QD=35.77;SOR=0.726	GT:AD:DP:GQ:PL	1/1:0,59:59:99:2581,178,0
3R	23293625	.	TTAGTTACTAGAAC	T	2543.73	.	AC=2;AF=1.00;AN=2;DP=59;ExcessHet=3.0103;FS=0.000;MLEAC=2;MLEAF=1.00;MQ=43.47;QD=30.60;SOR=0.726	GT:AD:DP:GQ:PL	1/1:0,59:59:99:2581,178,0
3R	23293758	.	A	G	1383.77	.	AC=2;AF=1.00;AN=2;DP=51;ExcessHet=3.0103;FS=0.000;MLEAC=2;MLEAF=1.00;MQ=43.85;QD=27.13;SOR=0.900	GT:AD:DP:GQ:PL	1/1:0,51:51:99:1412,152,0
3R	23293816	.	GT	G	1111.73	.	AC=2;AF=1.00;AN=2;DP=49;ExcessHet=3.0103;FS=0.000;MLEAC=2;MLEAF=1.00;MQ=43.80;QD=23.65;SOR=0.919	GT:AD:DP:GQ:PL	1/1:0,47:47:99:1149,141,0
3R	23294317	.	A	C	1239.77	.	AC=2;AF=1.00;AN=2;DP=29;ExcessHet=3.0103;FS=0.000;MLEAC=2;MLEAF=1.00;MQ=47.86;QD=34.48;SOR=1.071	GT:AD:DP:GQ:PL	1/1:0,29:29:87:1268,87,0
3R	23294322	.	G	A	1331.77	.	AC=2;AF=1.00;AN=2;DP=31;ExcessHet=3.0103;FS=0.000;MLEAC=2;MLEAF=1.00;MQ=47.62;QD=29.92;SOR=1.214	GT:AD:DP:GQ:PL	1/1:0,31:31:96:1360,96,0
3R	23294401	.	G	A	1771.77	.	AC=2;AF=1.00;AN=2;DP=40;ExcessHet=3.0103;FS=0.000;MLEAC=2;MLEAF=1.00;MQ=47.94;QD=28.07;SOR=0.693	GT:AD:DP:GQ:PL	1/1:0,40:40:99:1800,120,0
3R	23294417	.	C	CTGGTGT	2122.73	.	AC=2;AF=1.00;AN=2;DP=45;ExcessHet=3.0103;FS=0.000;MLEAC=2;MLEAF=1.00;MQ=47.97;QD=25.99;SOR=0.929	GT:AD:DP:GQ:PL	1/1:0,45:45:99:2160,144,0
3R	23294420	.	C	G	2115.77	.	AC=2;AF=1.00;AN=2;DP=46;ExcessHet=3.0103;FS=0.000;MLEAC=2;MLEAF=1.00;MQ=48.11;QD=21.54;SOR=1.085	GT:AD:DP:GQ:PL	1/1:0,46:46:99:2144,144,0
3R	23294423	.	C	G	2070.77	.	AC=2;AF=1.00;AN=2;DP=45;ExcessHet=3.0103;FS=0.000;MLEAC=2;MLEAF=1.00;MQ=47.75;QD=31.68;SOR=1.038	GT:AD:DP:GQ:PL	1/1:0,45:45:99:2099,141,0
3R	23294820	.	T	A	1886.77	.	AC=2;AF=1.00;AN=2;DP=43;ExcessHet=3.0103;FS=0.000;MLEAC=2;MLEAF=1.00;MQ=43.86;QD=30.09;SOR=0.836	GT:AD:DP:GQ:PL	1/1:0,43:43:99:1915,135,0
3R	23294828	.	CGGT	C	1814.73	.	AC=2;AF=1.00;AN=2;DP=42;ExcessHet=3.0103;FS=0.000;MLEAC=2;MLEAF=1.00;MQ=43.86;QD=31.40;SOR=0.788	GT:AD:DP:GQ:PL	1/1:0,42:42:99:1852,129,0
3R	23294833	.	T	G	1766.77	.	AC=2;AF=1.00;AN=2;DP=41;ExcessHet=3.0103;FS=0.000;MLEAC=2;MLEAF=1.00;MQ=43.86;QD=34.72;SOR=0.741	GT:AD:DP:GQ:PL	1/1:0,41:41:99:1795,123,0
3R	23295188	.	TTTC	T	1590.73	.	AC=2;AF=1.00;AN=2;DP=41;ExcessHet=3.0103;FS=0.000;MLEAC=2;MLEAF=1.00;MQ=43.90;QD=32.59;SOR=1.236	GT:AD:DP:GQ:PL	1/1:0,39:39:99:1628,117,0
3R	23295234	.	T	TA	1172.73	.	AC=2;AF=1.00;AN=2;DP=39;ExcessHet=3.0103;FS=0.000;MLEAC=2;MLEAF=1.00;MQ=44.00;QD=30.86;SOR=1.244	GT:AD:DP:GQ:PL	1/1:0,38:38:99:1210,113,0
3R	23295269	.	C	T	1859.77	.	AC=2;AF=1.00;AN=2;DP=44;ExcessHet=3.0103;FS=0.000;MLEAC=2;MLEAF=1.00;MQ=44.00;QD=28.47;SOR=0.990	GT:AD:DP:GQ:PL	1/1:0,44:44:99:1888,135,0
3R	23295274	.	TA	T	1761.73	.	AC=2;AF=1.00;AN=2;DP=42;ExcessHet=3.0103;FS=0.000;MLEAC=2;MLEAF=1.00;MQ=44.00;QD=28.74;SOR=1.127	GT:AD:DP:GQ:PL	1/1:0,42:42:99:1799,126,0
3R	23295360	.	T	TAC	1490.73	.	AC=2;AF=1.00;AN=2;DP=37;ExcessHet=3.0103;FS=0.000;MLEAC=2;MLEAF=1.00;MQ=44.00;QD=26.92;SOR=0.941	GT:AD:DP:GQ:PL	1/1:0,34:34:99:1528,102,0
3R	23295363	.	T	A	1499.77	.	AC=2;AF=1.00;AN=2;DP=34;ExcessHet=3.0103;FS=0.000;MLEAC=2;MLEAF=1.00;MQ=44.00;QD=29.07;SOR=0.941	GT:AD:DP:GQ:PL	1/1:0,34:34:99:1528,102,0
3R	23295500	.	G	C	1936.77	.	AC=2;AF=1.00;AN=2;DP=44;ExcessHet=3.0103;FS=0.000;MLEAC=2;MLEAF=1.00;MQ=44.00;QD=31.94;SOR=0.883	GT:AD:DP:GQ:PL	1/1:0,44:44:99:1965,135,0
3R	23295503	.	T	C	1936.77	.	AC=2;AF=1.00;AN=2;DP=45;ExcessHet=3.0103;FS=0.000;MLEAC=2;MLEAF=1.00;MQ=44.00;QD=25.90;SOR=0.929	GT:AD:DP:GQ:PL	1/1:0,45:45:99:1965,135,0
3R	23295576	.	A	C	2313.77	.	AC=2;AF=1.00;AN=2;DP=54;ExcessHet=3.0103;FS=0.000;MLEAC=2;MLEAF=1.00;MQ=44.00;QD=29.18;SOR=0.846	GT:AD:DP:GQ:PL	1/1:0,54:54:99:2342,162,0
3R	23295577	.	C	T	2313.77	.	AC=2;AF=1.00;AN=2;DP=54;ExcessHet=3.0103;FS=0.000;MLEAC=2;MLEAF=1.00;MQ=44.00;QD=30.94;SOR=0.846	GT:AD:DP:GQ:PL	1/1:0,54:54:99:2342,162,0
3R	23295862	.	G	T	1728.77	.	AC=2;AF=1.00;AN=2;DP=64;ExcessHet=3.0103;FS=0.000;MLEAC=2;MLEAF=1.00;MQ=43.77;QD=27.01;SOR=0.756	GT:AD:DP:GQ:PL	1/1:0,64:64:99:1757,192,0
3R	23296086	.	G	C	1690.77	.	AC=2;AF=1.00;AN=2;DP=65;ExcessHet=3.0103;FS=0.000;MLEAC=2;MLEAF=1.00;MQ=44.00;QD=26.01;SOR=0.723	GT:AD:DP:GQ:PL	1/1:0,65:65:99:1719,194,0
3R	23296142	.	C	T	1748.77	.	AC=2;AF=1.00;AN=2;DP=64;ExcessHet=3.0103;FS=0.000;MLEAC=2;MLEAF=1.00;MQ=43.97;QD=27.32;SOR=1.306	GT:AD:DP:GQ:PL	1/1:0,64:64:99:1777,191,0
3R	23296155	.	C	A	1538.77	.	AC=2;AF=1.00;AN=2;DP=56;ExcessHet=3.0103;FS=0.000;MLEAC=2;MLEAF=1.00;MQ=43.97;QD=27.48;SOR=1.412	GT:AD:DP:GQ:PL	1/1:0,56:56:99:1567,168,0
3R	23296390	.	CA	C	241.74	.	AC=1;AF=0.500;AN=2;BaseQRankSum=-1.000;ClippingRankSum=0.000;DP=32;ExcessHet=3.0103;FS=0.000;MLEAC=1;MLEAF=0.500;MQ=43.28;MQRankSum=-0.409;QD=9.67;ReadPosRankSum=0.411;SOR=0.446	GT:AD:DP:GQ:PL	0/1:5,20:25:27:279,0,27
3R	23296421	.	CA	C	429.73	.	AC=2;AF=1.00;AN=2;BaseQRankSum=1.574;ClippingRankSum=0.000;DP=29;ExcessHet=3.0103;FS=0.000;MLEAC=2;MLEAF=1.00;MQ=43.27;MQRankSum=-0.452;QD=16.53;ReadPosRankSum=0.067;SOR=0.425	GT:AD:DP:GQ:PL	1/1:1,25:26:55:467,55,0
3R	23296534	.	T	A	1460.77	.	AC=2;AF=1.00;AN=2;DP=35;ExcessHet=3.0103;FS=0.000;MLEAC=2;MLEAF=1.00;MQ=43.89;QD=30.21;SOR=1.148	GT:AD:DP:GQ:PL	1/1:0,35:35:99:1489,108,0
3R	23296557	.	C	G	1672.77	.	AC=2;AF=1.00;AN=2;DP=39;ExcessHet=3.0103;FS=0.000;MLEAC=2;MLEAF=1.00;MQ=43.90;QD=31.93;SOR=1.179	GT:AD:DP:GQ:PL	1/1:0,38:38:99:1701,114,0
3R	23296560	.	CAA	C	1520.73	.	AC=2;AF=1.00;AN=2;DP=40;ExcessHet=3.0103;FS=0.000;MLEAC=1;MLEAF=0.500;MQ=43.90;QD=27.11;SOR=0.770	GT:AD:DP:GQ:PL	1/1:0,38:38:99:1537,114,0
3R	23296684	.	G	A	1021.77	.	AC=2;AF=1.00;AN=2;DP=37;ExcessHet=3.0103;FS=0.000;MLEAC=2;MLEAF=1.00;MQ=43.64;QD=27.62;SOR=0.746	GT:AD:DP:GQ:PL	1/1:0,37:37:99:1050,111,0
3R	23296762	.	C	CCATA	1830.73	.	AC=2;AF=1.00;AN=2;DP=42;ExcessHet=3.0103;FS=0.000;MLEAC=2;MLEAF=1.00;MQ=43.62;QD=36.26;SOR=1.501	GT:AD:DP:GQ:PL	1/1:0,41:41:99:1868,126,0
3R	23296776	.	C	G	1802.77	.	AC=2;AF=1.00;AN=2;DP=42;ExcessHet=3.0103;FS=0.000;MLEAC=2;MLEAF=1.00;MQ=43.55;QD=26.53;SOR=1.721	GT:AD:DP:GQ:PL	1/1:0,42:42:99:1831,126,0
3R	23297060	.	GTTTTT	G	495.76	.	AC=2;AF=1.00;AN=2;BaseQRankSum=1.237;ClippingRankSum=0.000;DP=30;ExcessHet=3.0103;FS=4.150;MLEAC=2;MLEAF=1.00;MQ=43.46;MQRankSum=2.337;QD=33.05;SOR=1.250	GT:AD:DP:GQ:PL	1/1:1,14:15:22:533,22,0
3R	23297161	.	T	C	1667.77	.	AC=2;AF=1.00;AN=2;DP=38;ExcessHet=3.0103;FS=0.000;MLEAC=2;MLEAF=1.00;MQ=43.69;QD=28.90;SOR=1.040	GT:AD:DP:GQ:PL	1/1:0,38:38:99:1696,114,0
3R	23297168	.	C	T	1738.77	.	AC=2;AF=1.00;AN=2;DP=40;ExcessHet=3.0103;FS=0.000;MLEAC=2;MLEAF=1.00;MQ=43.71;QD=26.87;SOR=1.151	GT:AD:DP:GQ:PL	1/1:0,40:40:99:1767,120,0
3R	23297170	.	T	C	1738.77	.	AC=2;AF=1.00;AN=2;DP=39;ExcessHet=3.0103;FS=0.000;MLEAC=2;MLEAF=1.00;MQ=43.75;QD=30.55;SOR=1.096	GT:AD:DP:GQ:PL	1/1:0,39:39:99:1767,120,0
3R	23297236	.	CAA	C	1282.73	.	AC=2;AF=1.00;AN=2;DP=45;ExcessHet=3.0103;FS=0.000;MLEAC=2;MLEAF=1.00;MQ=43.67;QD=30.54;SOR=1.402	GT:AD:DP:GQ:PL	1/1:0,42:42:99:1320,126,0
3R	23297293	.	T	C	1074.77	.	AC=2;AF=1.00;AN=2;DP=43;ExcessHet=3.0103;FS=0.000;MLEAC=2;MLEAF=1.00;MQ=43.70;QD=25.59;SOR=0.788	GT:AD:DP:GQ:PL	1/1:0,42:42:99:1103,125,0
3R	23297407	.	T	C	1119.77	.	AC=2;AF=1.00;AN=2;DP=46;ExcessHet=3.0103;FS=0.000;MLEAC=2;MLEAF=1.00;MQ=43.83;QD=25.45;SOR=1.105	GT:AD:DP:GQ:PL	1/1:0,44:44:99:1148,130,0
3R	23297426	.	C	CATAACCCG	1844.73	.	AC=2;AF=1.00;AN=2;DP=44;ExcessHet=3.0103;FS=0.000;MLEAC=2;MLEAF=1.00;MQ=43.82;QD=34.68;SOR=1.075	GT:AD:DP:GQ:PL	1/1:0,41:41:99:1882,126,0
3R	23298205	.	A	G	1374.77	.	AC=2;AF=1.00;AN=2;DP=50;ExcessHet=3.0103;FS=0.000;MLEAC=2;MLEAF=1.00;MQ=43.96;QD=27.50;SOR=1.051	GT:AD:DP:GQ:PL	1/1:0,50:50:99:1403,150,0
3R	23298435	.	C	T	975.77	.	AC=2;AF=1.00;AN=2;DP=37;ExcessHet=3.0103;FS=0.000;MLEAC=2;MLEAF=1.00;MQ=45.77;QD=27.10;SOR=0.804	GT:AD:DP:GQ:PL	1/1:0,36:36:99:1004,108,0
3R	23298536	.	C	CATGCCCACT	1604.73	.	AC=2;AF=1.00;AN=2;DP=34;ExcessHet=3.0103;FS=0.000;MLEAC=2;MLEAF=1.00;MQ=47.41;QD=34.78;SOR=0.880	GT:AD:DP:GQ:PL	1/1:0,33:33:99:1642,117,0
3R	23298850	.	C	CGCAT	2611.73	.	AC=2;AF=1.00;AN=2;DP=54;ExcessHet=3.0103;FS=0.000;MLEAC=2;MLEAF=1.00;MQ=43.96;QD=26.84;SOR=0.767	GT:AD:DP:GQ:PL	1/1:0,54:54:99:2649,177,0
3R	23298953	.	A	G	2059.77	.	AC=2;AF=1.00;AN=2;DP=79;ExcessHet=3.0103;FS=0.000;MLEAC=2;MLEAF=1.00;MQ=43.98;QD=26.07;SOR=1.068	GT:AD:DP:GQ:PL	1/1:0,79:79:99:2088,235,0
3R	23298992	.	A	T	2186.77	.	AC=2;AF=1.00;AN=2;DP=77;ExcessHet=3.0103;FS=0.000;MLEAC=2;MLEAF=1.00;MQ=43.90;QD=28.40;SOR=1.300	GT:AD:DP:GQ:PL	1/1:0,77:77:99:2215,231,0
3R	23299115	.	G	A	1660.77	.	AC=2;AF=1.00;AN=2;DP=62;ExcessHet=3.0103;FS=0.000;MLEAC=2;MLEAF=1.00;MQ=43.97;QD=27.23;SOR=0.793	GT:AD:DP:GQ:PL	1/1:0,61:61:99:1689,183,0
3R	23299312	.	A	T	1896.77	.	AC=2;AF=1.00;AN=2;DP=70;ExcessHet=3.0103;FS=0.000;MLEAC=2;MLEAF=1.00;MQ=44.00;QD=27.10;SOR=0.750	GT:AD:DP:GQ:PL	1/1:0,70:70:99:1925,209,0
3R	23299341	.	A	G	2026.77	.	AC=2;AF=1.00;AN=2;DP=77;ExcessHet=3.0103;FS=0.000;MLEAC=2;MLEAF=1.00;MQ=44.00;QD=26.67;SOR=0.859	GT:AD:DP:GQ:PL	1/1:0,76:76:99:2055,227,0
3R	23299353	.	A	G	3232.77	.	AC=2;AF=1.00;AN=2;DP=73;ExcessHet=3.0103;FS=0.000;MLEAC=2;MLEAF=1.00;MQ=44.00;QD=31.57;SOR=0.776	GT:AD:DP:GQ:PL	1/1:0,73:73:99:3261,223,0
3R	23299355	.	G	A	3232.77	.	AC=2;AF=1.00;AN=2;DP=73;ExcessHet=3.0103;FS=0.000;MLEAC=2;MLEAF=1.00;MQ=44.00;QD=27.51;SOR=0.776	GT:AD:DP:GQ:PL	1/1:0,73:73:99:3261,223,0
3R	23299379	.	G	T	1775.77	.	AC=2;AF=1.00;AN=2;DP=64;ExcessHet=3.0103;FS=0.000;MLEAC=2;MLEAF=1.00;MQ=44.00;QD=27.75;SOR=0.756	GT:AD:DP:GQ:PL	1/1:0,64:64:99:1804,192,0
3R	23299406	.	A	T	1697.77	.	AC=2;AF=1.00;AN=2;DP=62;ExcessHet=3.0103;FS=0.000;MLEAC=2;MLEAF=1.00;MQ=43.97;QD=27.38;SOR=0.899	GT:AD:DP:GQ:PL	1/1:0,62:62:99:1726,185,0
3R	23299442	.	C	T	1623.77	.	AC=2;AF=1.00;AN=2;DP=60;ExcessHet=3.0103;FS=0.000;MLEAC=2;MLEAF=1.00;MQ=43.97;QD=27.06;SOR=0.986	GT:AD:DP:GQ:PL	1/1:0,60:60:99:1652,179,0
3R	23299486	.	G	C	2296.77	.	AC=2;AF=1.00;AN=2;DP=52;ExcessHet=3.0103;FS=0.000;MLEAC=2;MLEAF=1.00;MQ=43.96;QD=34.05;SOR=1.244	GT:AD:DP:GQ:PL	1/1:0,52:52:99:2325,157,0
3R	23299488	.	A	T	2296.77	.	AC=2;AF=1.00;AN=2;DP=52;ExcessHet=3.0103;FS=0.000;MLEAC=2;MLEAF=1.00;MQ=43.96;QD=26.81;SOR=1.244	GT:AD:DP:GQ:PL	1/1:0,52:52:99:2325,157,0
3R	23299525	.	GT	G	2496.73	.	AC=2;AF=1.00;AN=2;DP=58;ExcessHet=3.0103;FS=0.000;MLEAC=2;MLEAF=1.00;MQ=43.93;QD=34.60;SOR=1.453	GT:AD:DP:GQ:PL	1/1:0,57:57:99:2534,172,0
3R	23299531	.	G	A	2473.77	.	AC=2;AF=1.00;AN=2;DP=56;ExcessHet=3.0103;FS=0.000;MLEAC=2;MLEAF=1.00;MQ=43.93;QD=28.42;SOR=1.371	GT:AD:DP:GQ:PL	1/1:0,55:55:99:2502,169,0
3R	23299666	.	T	A	2319.77	.	AC=2;AF=1.00;AN=2;DP=53;ExcessHet=3.0103;FS=0.000;MLEAC=2;MLEAF=1.00;MQ=44.00;QD=31.58;SOR=0.892	GT:AD:DP:GQ:PL	1/1:0,53:53:99:2348,160,0
3R	23299673	.	T	A	2394.77	.	AC=2;AF=1.00;AN=2;DP=53;ExcessHet=3.0103;FS=0.000;MLEAC=2;MLEAF=1.00;MQ=44.00;QD=28.55;SOR=0.981	GT:AD:DP:GQ:PL	1/1:0,53:53:99:2423,166,0
3R	23299828	.	G	A	1296.77	.	AC=2;AF=1.00;AN=2;DP=48;ExcessHet=3.0103;FS=0.000;MLEAC=2;MLEAF=1.00;MQ=44.00;QD=27.59;SOR=0.735	GT:AD:DP:GQ:PL	1/1:0,47:47:99:1325,141,0
3R	23299964	.	C	A	2209.77	.	AC=2;AF=1.00;AN=2;DP=51;ExcessHet=3.0103;FS=0.000;MLEAC=2;MLEAF=1.00;MQ=43.92;QD=34.73;SOR=0.693	GT:AD:DP:GQ:PL	1/1:0,50:50:99:2238,153,0
3R	23299974	.	G	A	2264.77	.	AC=2;AF=1.00;AN=2;DP=53;ExcessHet=3.0103;FS=0.000;MLEAC=2;MLEAF=1.00;MQ=43.89;QD=31.18;SOR=0.853	GT:AD:DP:GQ:PL	1/1:0,52:52:99:2293,160,0
3R	23300011	.	G	A	2325.77	.	AC=2;AF=1.00;AN=2;DP=56;ExcessHet=3.0103;FS=0.000;MLEAC=2;MLEAF=1.00;MQ=43.86;QD=30.06;SOR=0.693	GT:AD:DP:GQ:PL	1/1:0,56:56:99:2354,168,0
3R	23300032	.	A	G	2401.77	.	AC=2;AF=1.00;AN=2;DP=53;ExcessHet=3.0103;FS=0.000;MLEAC=2;MLEAF=1.00;MQ=43.85;QD=26.35;SOR=1.077	GT:AD:DP:GQ:PL	1/1:0,53:53:99:2430,163,0
3R	23300052	.	C	T	2536.77	.	AC=2;AF=1.00;AN=2;DP=55;ExcessHet=3.0103;FS=0.000;MLEAC=2;MLEAF=1.00;MQ=43.86;QD=27.33;SOR=1.061	GT:AD:DP:GQ:PL	1/1:0,55:55:99:2565,172,0
3R	23300076	.	C	T	2806.77	.	AC=2;AF=1.00;AN=2;DP=60;ExcessHet=3.0103;FS=0.000;MLEAC=2;MLEAF=1.00;MQ=43.82;QD=29.50;SOR=1.071	GT:AD:DP:GQ:PL	1/1:0,60:60:99:2835,190,0
3R	23300084	.	T	A	2806.77	.	AC=2;AF=1.00;AN=2;DP=61;ExcessHet=3.0103;FS=0.000;MLEAC=2;MLEAF=1.00;MQ=43.78;QD=29.88;SOR=1.022	GT:AD:DP:GQ:PL	1/1:0,61:61:99:2835,190,0
3R	23300093	.	T	A	2626.77	.	AC=2;AF=1.00;AN=2;DP=58;ExcessHet=3.0103;FS=0.000;MLEAC=2;MLEAF=1.00;MQ=43.76;QD=26.78;SOR=0.914	GT:AD:DP:GQ:PL	1/1:0,58:58:99:2655,178,0
3R	23300116	.	C	G	2602.77	.	AC=2;AF=1.00;AN=2;DP=55;ExcessHet=3.0103;FS=0.000;MLEAC=2;MLEAF=1.00;MQ=43.86;QD=31.53;SOR=0.729	GT:AD:DP:GQ:PL	1/1:0,55:55:99:2631,178,0
3R	23300118	.	G	A	2512.77	.	AC=2;AF=1.00;AN=2;DP=56;ExcessHet=3.0103;FS=0.000;MLEAC=2;MLEAF=1.00;MQ=43.86;QD=28.09;SOR=0.693	GT:AD:DP:GQ:PL	1/1:0,56:56:99:2541,172,0
3R	23300474	.	T	C	1238.77	.	AC=2;AF=1.00;AN=2;DP=47;ExcessHet=3.0103;FS=0.000;MLEAC=2;MLEAF=1.00;MQ=42.93;QD=26.93;SOR=1.464	GT:AD:DP:GQ:PL	1/1:0,46:46:99:1267,138,0
3R	23300536	.	TAC	T	2212.73	.	AC=2;AF=1.00;AN=2;DP=51;ExcessHet=3.0103;FS=0.000;MLEAC=2;MLEAF=1.00;MQ=42.57;QD=31.36;SOR=1.609	GT:AD:DP:GQ:PL	1/1:0,49:49:99:2250,151,0
3R	23300540	.	TAC	T	2212.73	.	AC=2;AF=1.00;AN=2;DP=51;ExcessHet=3.0103;FS=0.000;MLEAC=2;MLEAF=1.00;MQ=42.53;QD=33.22;SOR=1.656	GT:AD:DP:GQ:PL	1/1:0,50:50:99:2250,151,0
3R	23300546	.	T	G	2266.77	.	AC=2;AF=1.00;AN=2;DP=52;ExcessHet=3.0103;FS=0.000;MLEAC=2;MLEAF=1.00;MQ=42.56;QD=29.78;SOR=1.702	GT:AD:DP:GQ:PL	1/1:0,51:51:99:2295,154,0
3R	23300550	.	T	G	2266.77	.	AC=2;AF=1.00;AN=2;DP=52;ExcessHet=3.0103;FS=0.000;MLEAC=2;MLEAF=1.00;MQ=42.56;QD=37.15;SOR=1.702	GT:AD:DP:GQ:PL	1/1:0,51:51:99:2295,154,0
3R	23300661	.	C	CT	1167.73	.	AC=2;AF=1.00;AN=2;DP=54;ExcessHet=3.0103;FS=0.000;MLEAC=2;MLEAF=1.00;MQ=41.99;QD=23.35;SOR=0.773	GT:AD:DP:GQ:PL	1/1:0,50:50:99:1205,150,0
3R	23300692	.	T	C	2439.77	.	AC=2;AF=1.00;AN=2;DP=54;ExcessHet=3.0103;FS=0.000;MLEAC=2;MLEAF=1.00;MQ=41.70;QD=29.39;SOR=1.022	GT:AD:DP:GQ:PL	1/1:0,54:54:99:2468,166,0
3R	23300697	.	G	GTTTAGATCCAATA	2660.73	.	AC=2;AF=1.00;AN=2;DP=54;ExcessHet=3.0103;FS=0.000;MLEAC=2;MLEAF=1.00;MQ=41.67;QD=30.24;SOR=1.118	GT:AD:DP:GQ:PL	1/1:0,54:54:99:2698,181,0
3R	23300700	.	C	A	2534.77	.	AC=2;AF=1.00;AN=2;DP=53;ExcessHet=3.0103;FS=0.000;MLEAC=2;MLEAF=1.00;MQ=41.56;QD=30.21;SOR=1.524	GT:AD:DP:GQ:PL	1/1:0,53:53:99:2563,172,0
3R	23300704	.	T	A	2309.77	.	AC=2;AF=1.00;AN=2;DP=52;ExcessHet=3.0103;FS=0.000;MLEAC=2;MLEAF=1.00;MQ=41.53;QD=28.76;SOR=1.609	GT:AD:DP:GQ:PL	1/1:0,52:52:99:2338,157,0
3R	23300708	.	C	A	2252.77	.	AC=2;AF=1.00;AN=2;DP=51;ExcessHet=3.0103;FS=0.000;MLEAC=2;MLEAF=1.00;MQ=41.48;QD=28.78;SOR=1.436	GT:AD:DP:GQ:PL	1/1:0,51:51:99:2281,153,0
3R	23300719	.	T	C	1470.77	.	AC=2;AF=1.00;AN=2;DP=55;ExcessHet=3.0103;FS=0.000;MLEAC=2;MLEAF=1.00;MQ=41.63;QD=26.74;SOR=1.262	GT:AD:DP:GQ:PL	1/1:0,55:55:99:1499,165,0
3R	23300773	.	G	A	2288.77	.	AC=2;AF=1.00;AN=2;DP=51;ExcessHet=3.0103;FS=0.000;MLEAC=2;MLEAF=1.00;MQ=41.99;QD=25.36;SOR=1.201	GT:AD:DP:GQ:PL	1/1:0,51:51:99:2317,157,0
3R	23300781	.	T	A	2340.77	.	AC=2;AF=1.00;AN=2;DP=54;ExcessHet=3.0103;FS=0.000;MLEAC=2;MLEAF=1.00;MQ=42.07;QD=27.33;SOR=1.220	GT:AD:DP:GQ:PL	1/1:0,54:54:99:2369,163,0
3R	23300813	.	T	G	1366.77	.	AC=2;AF=1.00;AN=2;DP=51;ExcessHet=3.0103;FS=0.000;MLEAC=2;MLEAF=1.00;MQ=42.42;QD=26.80;SOR=1.201	GT:AD:DP:GQ:PL	1/1:0,51:51:99:1395,153,0
3R	23300828	.	A	AGCT	2191.73	.	AC=2;AF=1.00;AN=2;DP=49;ExcessHet=3.0103;FS=0.000;MLEAC=2;MLEAF=1.00;MQ=42.39;QD=29.95;SOR=0.818	GT:AD:DP:GQ:PL	1/1:0,49:49:99:2229,150,0
3R	23300830	.	A	AGC	2228.73	.	AC=2;AF=1.00;AN=2;DP=49;ExcessHet=3.0103;FS=0.000;MLEAC=2;MLEAF=1.00;MQ=42.43;QD=24.99;SOR=0.733	GT:AD:DP:GQ:PL	1/1:0,49:49:99:2266,153,0
3R	23300866	.	T	A	1297.77	.	AC=2;AF=1.00;AN=2;DP=48;ExcessHet=3.0103;FS=0.000;MLEAC=2;MLEAF=1.00;MQ=42.76;QD=27.04;SOR=0.866	GT:AD:DP:GQ:PL	1/1:0,48:48:99:1326,144,0
3R	23300881	.	C	T	1380.77	.	AC=2;AF=1.00;AN=2;DP=50;ExcessHet=3.0103;FS=0.000;MLEAC=2;MLEAF=1.00;MQ=42.87;QD=27.62;SOR=0.952	GT:AD:DP:GQ:PL	1/1:0,50:50:99:1409,150,0
3R	23300902	.	G	C	1339.77	.	AC=2;AF=1.00;AN=2;DP=50;ExcessHet=3.0103;FS=0.000;MLEAC=2;MLEAF=1.00;MQ=43.05;QD=26.80;SOR=0.952	GT:AD:DP:GQ:PL	1/1:0,50:50:99:1368,150,0
3R	23300986	.	A	G	2252.77	.	AC=2;AF=1.00;AN=2;DP=50;ExcessHet=3.0103;FS=0.000;MLEAC=2;MLEAF=1.00;MQ=43.35;QD=29.73;SOR=0.859	GT:AD:DP:GQ:PL	1/1:0,50:50:99:2281,154,0
3R	23300990	.	A	C	2259.77	.	AC=2;AF=1.00;AN=2;DP=50;ExcessHet=3.0103;FS=0.000;MLEAC=2;MLEAF=1.00;MQ=43.35;QD=31.81;SOR=0.859	GT:AD:DP:GQ:PL	1/1:0,50:50:99:2288,154,0
3R	23300995	.	T	C	2304.77	.	AC=2;AF=1.00;AN=2;DP=51;ExcessHet=3.0103;FS=0.000;MLEAC=2;MLEAF=1.00;MQ=43.37;QD=35.37;SOR=0.813	GT:AD:DP:GQ:PL	1/1:0,51:51:99:2333,157,0
3R	23300997	.	A	T	2266.77	.	AC=2;AF=1.00;AN=2;DP=51;ExcessHet=3.0103;FS=0.000;MLEAC=2;MLEAF=1.00;MQ=43.37;QD=26.32;SOR=0.813	GT:AD:DP:GQ:PL	1/1:0,51:51:99:2295,154,0
3R	23301360	.	T	G	1233.77	.	AC=2;AF=1.00;AN=2;DP=45;ExcessHet=3.0103;FS=0.000;MLEAC=2;MLEAF=1.00;MQ=44.00;QD=27.42;SOR=0.929	GT:AD:DP:GQ:PL	1/1:0,45:45:99:1262,135,0
3R	23301372	.	G	C	1112.77	.	AC=2;AF=1.00;AN=2;DP=44;ExcessHet=3.0103;FS=0.000;MLEAC=2;MLEAF=1.00;MQ=44.00;QD=25.29;SOR=0.990	GT:AD:DP:GQ:PL	1/1:0,44:44:99:1141,130,0
3R	23301520	.	G	A	990.77	.	AC=2;AF=1.00;AN=2;DP=37;ExcessHet=3.0103;FS=0.000;MLEAC=2;MLEAF=1.00;MQ=43.95;QD=26.78;SOR=0.984	GT:AD:DP:GQ:PL	1/1:0,37:37:99:1019,111,0
3R	23301658	.	C	T	1421.77	.	AC=2;AF=1.00;AN=2;DP=52;ExcessHet=3.0103;FS=0.000;MLEAC=2;MLEAF=1.00;MQ=43.86;QD=27.34;SOR=1.036	GT:AD:DP:GQ:PL	1/1:0,52:52:99:1450,155,0
3R	23301684	.	C	T	1376.77	.	AC=2;AF=1.00;AN=2;DP=52;ExcessHet=3.0103;FS=0.000;MLEAC=2;MLEAF=1.00;MQ=43.82;QD=27.00;SOR=1.094	GT:AD:DP:GQ:PL	1/1:0,51:51:99:1405,153,0
3R	23303176	.	A	C	1789.77	.	AC=2;AF=1.00;AN=2;DP=41;ExcessHet=3.0103;FS=0.000;MLEAC=2;MLEAF=1.00;MQ=43.40;QD=30.05;SOR=0.954	GT:AD:DP:GQ:PL	1/1:0,41:41:99:1818,129,0
3R	23303193	.	G	A	1856.77	.	AC=2;AF=1.00;AN=2;DP=42;ExcessHet=3.0103;FS=0.000;MLEAC=2;MLEAF=1.00;MQ=43.32;QD=26.87;SOR=0.693	GT:AD:DP:GQ:PL	1/1:0,42:42:99:1885,129,0
3R	23303212	.	G	A	1919.77	.	AC=2;AF=1.00;AN=2;DP=46;ExcessHet=3.0103;FS=0.000;MLEAC=2;MLEAF=1.00;MQ=43.26;QD=28.16;SOR=0.976	GT:AD:DP:GQ:PL	1/1:0,46:46:99:1948,141,0
3R	23303393	.	AT	A	1897.73	.	AC=2;AF=1.00;AN=2;DP=44;ExcessHet=3.0103;FS=0.000;MLEAC=2;MLEAF=1.00;MQ=42.14;QD=27.74;SOR=0.836	GT:AD:DP:GQ:PL	1/1:0,43:43:99:1935,129,0
3R	23303396	.	C	CA	1942.73	.	AC=2;AF=1.00;AN=2;DP=43;ExcessHet=3.0103;FS=0.000;MLEAC=2;MLEAF=1.00;MQ=42.10;QD=29.32;SOR=0.836	GT:AD:DP:GQ:PL	1/1:0,43:43:99:1980,132,0
3R	23303401	.	AAACGTG	A	1987.73	.	AC=2;AF=1.00;AN=2;DP=45;ExcessHet=3.0103;FS=0.000;MLEAC=2;MLEAF=1.00;MQ=42.09;QD=28.69;SOR=0.737	GT:AD:DP:GQ:PL	1/1:0,45:45:99:2025,135,0
3R	23303413	.	T	C	2176.77	.	AC=2;AF=1.00;AN=2;DP=48;ExcessHet=3.0103;FS=0.000;MLEAC=2;MLEAF=1.00;MQ=42.21;QD=22.49;SOR=0.776	GT:AD:DP:GQ:PL	1/1:0,48:48:99:2205,147,0
3R	23303415	.	AAGCAT	A	2212.73	.	AC=2;AF=1.00;AN=2;DP=47;ExcessHet=3.0103;FS=0.000;MLEAC=2;MLEAF=1.00;MQ=42.18;QD=28.84;SOR=0.735	GT:AD:DP:GQ:PL	1/1:0,47:47:99:2250,151,0
3R	23303422	.	T	A	2221.77	.	AC=2;AF=1.00;AN=2;DP=49;ExcessHet=3.0103;FS=0.000;MLEAC=2;MLEAF=1.00;MQ=42.25;QD=31.14;SOR=0.818	GT:AD:DP:GQ:PL	1/1:0,49:49:99:2250,151,0
3R	23303426	.	G	A	2213.77	.	AC=2;AF=1.00;AN=2;DP=49;ExcessHet=3.0103;FS=0.000;MLEAC=2;MLEAF=1.00;MQ=42.25;QD=25.20;SOR=0.909	GT:AD:DP:GQ:PL	1/1:0,49:49:99:2242,151,0
3R	23303427	.	T	TAAATCTAAAA	2204.73	.	AC=2;AF=1.00;AN=2;DP=49;ExcessHet=3.0103;FS=0.000;MLEAC=2;MLEAF=1.00;MQ=42.25;QD=27.64;SOR=0.909	GT:AD:DP:GQ:PL	1/1:0,49:49:99:2242,151,0
3R	23303429	.	T	C	2238.77	.	AC=2;AF=1.00;AN=2;DP=46;ExcessHet=3.0103;FS=0.000;MLEAC=2;MLEAF=1.00;MQ=42.14;QD=31.46;SOR=0.780	GT:AD:DP:GQ:PL	1/1:0,46:46:99:2267,154,0
3R	23303446	.	T	G	1763.77	.	AC=2;AF=1.00;AN=2;DP=42;ExcessHet=3.0103;FS=0.000;MLEAC=2;MLEAF=1.00;MQ=41.92;QD=26.52;SOR=0.892	GT:AD:DP:GQ:PL	1/1:0,42:42:99:1792,126,0
3R	23303476	.	G	A	1221.77	.	AC=2;AF=1.00;AN=2;DP=48;ExcessHet=3.0103;FS=0.000;MLEAC=2;MLEAF=1.00;MQ=42.67;QD=25.45;SOR=1.067	GT:AD:DP:GQ:PL	1/1:0,48:48:99:1250,142,0
3R	23303663	.	C	T	1498.77	.	AC=2;AF=1.00;AN=2;DP=54;ExcessHet=3.0103;FS=0.000;MLEAC=2;MLEAF=1.00;MQ=43.66;QD=27.75;SOR=1.022	GT:AD:DP:GQ:PL	1/1:0,54:54:99:1527,162,0
3R	23303707	.	T	C	1472.77	.	AC=2;AF=1.00;AN=2;DP=57;ExcessHet=3.0103;FS=0.000;MLEAC=2;MLEAF=1.00;MQ=43.78;QD=25.84;SOR=1.140	GT:AD:DP:GQ:PL	1/1:0,57:57:99:1501,169,0
3R	23304297	.	C	G	1355.77	.	AC=2;AF=1.00;AN=2;DP=52;ExcessHet=3.0103;FS=0.000;MLEAC=2;MLEAF=1.00;MQ=44.00;QD=26.07;SOR=0.941	GT:AD:DP:GQ:PL	1/1:0,52:52:99:1384,154,0
3R	23304458	.	GAA	G	2257.73	.	AC=2;AF=1.00;AN=2;DP=55;ExcessHet=3.0103;FS=0.000;MLEAC=2;MLEAF=1.00;MQ=44.00;QD=29.77;SOR=0.853	GT:AD:DP:GQ:PL	1/1:0,52:52:99:2295,156,0
3R	23304471	.	A	G	2251.77	.	AC=2;AF=1.00;AN=2;DP=50;ExcessHet=3.0103;FS=0.000;MLEAC=2;MLEAF=1.00;MQ=44.00;QD=24.78;SOR=1.051	GT:AD:DP:GQ:PL	1/1:0,50:50:99:2280,154,0
3R	23304473	.	C	CCAA	2290.73	.	AC=2;AF=1.00;AN=2;DP=50;ExcessHet=3.0103;FS=0.000;MLEAC=2;MLEAF=1.00;MQ=44.00;QD=29.35;SOR=1.051	GT:AD:DP:GQ:PL	1/1:0,50:50:99:2328,157,0
3R	23304519	.	A	G	1394.77	.	AC=2;AF=1.00;AN=2;DP=51;ExcessHet=3.0103;FS=0.000;MLEAC=2;MLEAF=1.00;MQ=44.00;QD=27.35;SOR=0.900	GT:AD:DP:GQ:PL	1/1:0,51:51:99:1423,153,0
3R	23304568	.	GGAGC	G	1965.73	.	AC=2;AF=1.00;AN=2;DP=48;ExcessHet=3.0103;FS=0.000;MLEAC=2;MLEAF=1.00;MQ=44.00;QD=28.69;SOR=0.737	GT:AD:DP:GQ:PL	1/1:0,45:45:99:2003,136,0
3R	23304590	.	GAAA	G	1311.73	.	AC=2;AF=1.00;AN=2;DP=40;ExcessHet=3.0103;FS=0.000;MLEAC=2;MLEAF=1.00;MQ=44.00;QD=34.21;SOR=0.749	GT:AD:DP:GQ:PL	1/1:0,35:35:99:1349,105,0
3R	23304680	.	TA	T	976.73	.	AC=2;AF=1.00;AN=2;DP=52;ExcessHet=3.0103;FS=0.000;MLEAC=2;MLEAF=1.00;MQ=43.96;QD=19.53;SOR=0.773	GT:AD:DP:GQ:PL	1/1:0,50:50:99:1014,149,0
3R	23305261	3R_23305261_SNP	T	G	1626.77	.	AC=2;AF=1.00;AN=2;DB;DP=60;ExcessHet=3.0103;FS=0.000;MLEAC=2;MLEAF=1.00;MQ=44.00;QD=27.11;SOR=0.693	GT:AD:DP:GQ:PL	1/1:0,60:60:99:1655,180,0
3R	23305448	.	A	AT	2181.73	.	AC=2;AF=1.00;AN=2;DP=63;ExcessHet=3.0103;FS=0.000;MLEAC=2;MLEAF=1.00;MQ=43.97;QD=25.34;SOR=1.234	GT:AD:DP:GQ:PL	1/1:0,62:62:99:2219,187,0
3R	23305473	.	GTT	G	2565.73	.	AC=2;AF=1.00;AN=2;DP=61;ExcessHet=3.0103;FS=0.000;MLEAC=2;MLEAF=1.00;MQ=44.15;QD=29.75;SOR=1.392	GT:AD:DP:GQ:PL	1/1:0,61:61:99:2603,184,0
3R	23305478	.	T	C	2574.77	.	AC=2;AF=1.00;AN=2;DP=61;ExcessHet=3.0103;FS=0.000;MLEAC=2;MLEAF=1.00;MQ=44.15;QD=27.12;SOR=1.392	GT:AD:DP:GQ:PL	1/1:0,61:61:99:2603,184,0
3R	23305504	.	T	G	1637.77	.	AC=2;AF=1.00;AN=2;DP=61;ExcessHet=3.0103;FS=0.000;MLEAC=2;MLEAF=1.00;MQ=44.15;QD=26.85;SOR=0.793	GT:AD:DP:GQ:PL	1/1:0,61:61:99:1666,183,0
3R	23305572	.	A	G	1881.77	.	AC=2;AF=1.00;AN=2;DP=69;ExcessHet=3.0103;FS=0.000;MLEAC=2;MLEAF=1.00;MQ=43.95;QD=27.27;SOR=1.211	GT:AD:DP:GQ:PL	1/1:0,69:69:99:1910,206,0
3R	23305708	.	T	C	1354.77	.	AC=2;AF=1.00;AN=2;DP=53;ExcessHet=3.0103;FS=0.000;MLEAC=2;MLEAF=1.00;MQ=44.00;QD=25.56;SOR=1.077	GT:AD:DP:GQ:PL	1/1:0,53:53:99:1383,157,0
3R	23305894	.	AT	A	572.73	.	AC=2;AF=1.00;AN=2;BaseQRankSum=1.775;ClippingRankSum=0.000;DP=50;ExcessHet=3.0103;FS=3.128;MLEAC=2;MLEAF=1.00;MQ=43.96;MQRankSum=0.000;QD=13.97;ReadPosRankSum=0.915;SOR=0.105	GT:AD:DP:GQ:PL	1/1:2,39:41:88:608,88,0
3R	23306174	.	A	AGCAACATCAGCG	1820.73	.	AC=2;AF=1.00;AN=2;DP=44;ExcessHet=3.0103;FS=0.000;MLEAC=2;MLEAF=1.00;MQ=43.87;QD=34.40;SOR=0.741	GT:AD:DP:GQ:PL	1/1:0,41:41:99:1858,126,0
3R	23306267	.	A	C	1215.77	.	AC=2;AF=1.00;AN=2;DP=46;ExcessHet=3.0103;FS=0.000;MLEAC=2;MLEAF=1.00;MQ=43.80;QD=26.43;SOR=0.780	GT:AD:DP:GQ:PL	1/1:0,46:46:99:1244,138,0
3R	23306346	.	T	G	1328.77	.	AC=2;AF=1.00;AN=2;DP=52;ExcessHet=3.0103;FS=0.000;MLEAC=2;MLEAF=1.00;MQ=43.96;QD=25.55;SOR=1.244	GT:AD:DP:GQ:PL	1/1:0,52:52:99:1357,155,0
3R	23306375	.	G	T	1450.77	.	AC=2;AF=1.00;AN=2;DP=54;ExcessHet=3.0103;FS=0.000;MLEAC=2;MLEAF=1.00;MQ=43.96;QD=26.87;SOR=1.118	GT:AD:DP:GQ:PL	1/1:0,54:54:99:1479,161,0
3R	23307029	.	TC	T	891.73	.	AC=2;AF=1.00;AN=2;DP=48;ExcessHet=3.0103;FS=0.000;MLEAC=2;MLEAF=1.00;MQ=43.96;QD=21.23;SOR=0.693	GT:AD:DP:GQ:PL	1/1:0,42:42:99:929,125,0
3R	23307061	.	CT	C	1526.73	.	AC=2;AF=1.00;AN=2;DP=38;ExcessHet=3.0103;FS=0.000;MLEAC=2;MLEAF=1.00;MQ=44.00;QD=34.41;SOR=0.859	GT:AD:DP:GQ:PL	1/1:0,37:37:99:1564,114,0
3R	23307064	.	C	T	1535.77	.	AC=2;AF=1.00;AN=2;DP=38;ExcessHet=3.0103;FS=0.000;MLEAC=2;MLEAF=1.00;MQ=44.00;QD=37.01;SOR=0.746	GT:AD:DP:GQ:PL	1/1:0,37:37:99:1564,114,0
3R	23307068	.	A	G	1456.77	.	AC=2;AF=1.00;AN=2;DP=32;ExcessHet=3.0103;FS=0.000;MLEAC=2;MLEAF=1.00;MQ=44.00;QD=30.62;SOR=0.892	GT:AD:DP:GQ:PL	1/1:0,31:31:99:1485,105,0
3R	23307267	.	A	T	2020.77	.	AC=2;AF=1.00;AN=2;DP=73;ExcessHet=3.0103;FS=0.000;MLEAC=2;MLEAF=1.00;MQ=44.00;QD=27.68;SOR=1.516	GT:AD:DP:GQ:PL	1/1:0,73:73:99:2049,219,0
3R	23307807	.	T	A	1133.77	.	AC=2;AF=1.00;AN=2;DP=42;ExcessHet=3.0103;FS=0.000;MLEAC=2;MLEAF=1.00;MQ=43.87;QD=26.99;SOR=1.721	GT:AD:DP:GQ:PL	1/1:0,42:42:99:1162,126,0
3R	23308100	.	C	T	1560.77	.	AC=2;AF=1.00;AN=2;DP=57;ExcessHet=3.0103;FS=0.000;MLEAC=2;MLEAF=1.00;MQ=43.95;QD=27.38;SOR=1.140	GT:AD:DP:GQ:PL	1/1:0,57:57:99:1589,170,0
3R	23308349	.	AATGATG	A	2062.73	.	AC=2;AF=1.00;AN=2;DP=54;ExcessHet=3.0103;FS=0.000;MLEAC=2;MLEAF=1.00;MQ=43.75;QD=31.78;SOR=0.735	GT:AD:DP:GQ:PL	1/1:0,47:47:99:2100,142,0
3R	23308479	.	CAAAA	C	1921.73	.	AC=2;AF=1.00;AN=2;DP=46;ExcessHet=3.0103;FS=0.000;MLEAC=2;MLEAF=1.00;MQ=43.32;QD=34.58;SOR=1.364	GT:AD:DP:GQ:PL	1/1:0,44:44:99:1959,136,0
3R	23308486	.	CAA	C	1853.73	.	AC=2;AF=1.00;AN=2;DP=45;ExcessHet=3.0103;FS=0.000;MLEAC=2;MLEAF=1.00;MQ=43.30;QD=37.19;SOR=1.387	GT:AD:DP:GQ:PL	1/1:0,45:45:99:1891,135,0
3R	23308532	.	T	A	1290.77	.	AC=2;AF=1.00;AN=2;DP=46;ExcessHet=3.0103;FS=0.000;MLEAC=2;MLEAF=1.00;MQ=43.17;QD=28.06;SOR=1.609	GT:AD:DP:GQ:PL	1/1:0,46:46:99:1319,138,0
3R	23308625	.	A	AGACTCGGTATGCC	2107.73	.	AC=2;AF=1.00;AN=2;DP=48;ExcessHet=3.0103;FS=0.000;MLEAC=2;MLEAF=1.00;MQ=43.34;QD=30.76;SOR=0.784	GT:AD:DP:GQ:PL	1/1:0,44:44:99:2145,144,0
3R	23309078	.	GTA	G	2447.73	.	AC=2;AF=1.00;AN=2;DP=57;ExcessHet=3.0103;FS=0.000;MLEAC=2;MLEAF=1.00;MQ=43.90;QD=34.64;SOR=0.804	GT:AD:DP:GQ:PL	1/1:0,55:55:99:2485,169,0
3R	23309084	.	G	GGA	2478.73	.	AC=2;AF=1.00;AN=2;DP=55;ExcessHet=3.0103;FS=0.000;MLEAC=2;MLEAF=1.00;MQ=43.89;QD=28.43;SOR=0.729	GT:AD:DP:GQ:PL	1/1:0,55:55:99:2516,172,0
3R	23309110	.	G	A	1583.77	.	AC=2;AF=1.00;AN=2;DP=58;ExcessHet=3.0103;FS=0.000;MLEAC=2;MLEAF=1.00;MQ=43.93;QD=27.31;SOR=0.762	GT:AD:DP:GQ:PL	1/1:0,58:58:99:1612,174,0
3R	23309504	.	T	A	1650.77	.	AC=2;AF=1.00;AN=2;DP=60;ExcessHet=3.0103;FS=0.000;MLEAC=2;MLEAF=1.00;MQ=44.00;QD=27.51;SOR=1.355	GT:AD:DP:GQ:PL	1/1:0,60:60:99:1679,180,0
3R	23309584	.	G	T	2334.77	.	AC=2;AF=1.00;AN=2;DP=53;ExcessHet=3.0103;FS=0.000;MLEAC=2;MLEAF=1.00;MQ=44.00;QD=27.11;SOR=1.287	GT:AD:DP:GQ:PL	1/1:0,53:53:99:2363,160,0
3R	23309588	.	G	C	2334.77	.	AC=2;AF=1.00;AN=2;DP=52;ExcessHet=3.0103;FS=0.000;MLEAC=2;MLEAF=1.00;MQ=44.00;QD=30.65;SOR=1.244	GT:AD:DP:GQ:PL	1/1:0,52:52:99:2363,160,0
3R	23309595	.	AG	A	2325.73	.	AC=2;AF=1.00;AN=2;DP=53;ExcessHet=3.0103;FS=0.000;MLEAC=2;MLEAF=1.00;MQ=44.00;QD=27.05;SOR=1.179	GT:AD:DP:GQ:PL	1/1:0,53:53:99:2363,160,0
3R	23309662	.	A	G	1349.77	.	AC=2;AF=1.00;AN=2;DP=50;ExcessHet=3.0103;FS=0.000;MLEAC=2;MLEAF=1.00;MQ=44.00;QD=27.00;SOR=0.693	GT:AD:DP:GQ:PL	1/1:0,50:50:99:1378,150,0
3R	23309720	.	A	T	1127.77	.	AC=2;AF=1.00;AN=2;DP=41;ExcessHet=3.0103;FS=0.000;MLEAC=2;MLEAF=1.00;MQ=44.00;QD=27.51;SOR=0.741	GT:AD:DP:GQ:PL	1/1:0,41:41:99:1156,123,0
3R	23309811	.	G	A	1203.77	.	AC=2;AF=1.00;AN=2;DP=44;ExcessHet=3.0103;FS=0.000;MLEAC=2;MLEAF=1.00;MQ=44.00;QD=27.99;SOR=0.836	GT:AD:DP:GQ:PL	1/1:0,43:43:99:1232,129,0
3R	23309936	.	A	G	1949.77	.	AC=2;AF=1.00;AN=2;DP=46;ExcessHet=3.0103;FS=0.000;MLEAC=2;MLEAF=1.00;MQ=43.96;QD=31.63;SOR=0.780	GT:AD:DP:GQ:PL	1/1:0,46:46:99:1978,141,0
3R	23309960	.	G	A	1872.77	.	AC=2;AF=1.00;AN=2;DP=44;ExcessHet=3.0103;FS=0.000;MLEAC=2;MLEAF=1.00;MQ=43.96;QD=27.58;SOR=0.693	GT:AD:DP:GQ:PL	1/1:0,44:44:99:1901,132,0
3R	23310324	.	G	A	2837.77	.	AC=2;AF=1.00;AN=2;DP=63;ExcessHet=3.0103;FS=0.000;MLEAC=2;MLEAF=1.00;MQ=42.88;QD=28.49;SOR=0.724	GT:AD:DP:GQ:PL	1/1:0,63:63:99:2866,193,0
3R	23310333	.	C	A	2941.77	.	AC=2;AF=1.00;AN=2;DP=65;ExcessHet=3.0103;FS=0.000;MLEAC=2;MLEAF=1.00;MQ=42.82;QD=31.74;SOR=0.723	GT:AD:DP:GQ:PL	1/1:0,65:65:99:2970,199,0
3R	23310336	.	T	TAAGC	2977.73	.	AC=2;AF=1.00;AN=2;DP=64;ExcessHet=3.0103;FS=0.000;MLEAC=2;MLEAF=1.00;MQ=42.77;QD=37.08;SOR=0.756	GT:AD:DP:GQ:PL	1/1:0,64:64:99:3015,202,0
3R	23310338	.	AACTG	A	2932.73	.	AC=2;AF=1.00;AN=2;DP=61;ExcessHet=3.0103;FS=0.000;MLEAC=2;MLEAF=1.00;MQ=42.81;QD=26.74;SOR=0.725	GT:AD:DP:GQ:PL	1/1:0,61:61:99:2970,199,0
3R	23310350	.	C	A	2806.77	.	AC=2;AF=1.00;AN=2;DP=63;ExcessHet=3.0103;FS=0.000;MLEAC=2;MLEAF=1.00;MQ=42.80;QD=30.95;SOR=0.724	GT:AD:DP:GQ:PL	1/1:0,63:63:99:2835,190,0
3R	23310368	.	C	A	2806.77	.	AC=2;AF=1.00;AN=2;DP=62;ExcessHet=3.0103;FS=0.000;MLEAC=2;MLEAF=1.00;MQ=42.72;QD=28.73;SOR=0.758	GT:AD:DP:GQ:PL	1/1:0,62:62:99:2835,190,0
3R	23310370	.	G	A	2806.77	.	AC=2;AF=1.00;AN=2;DP=61;ExcessHet=3.0103;FS=0.000;MLEAC=2;MLEAF=1.00;MQ=42.70;QD=28.64;SOR=0.725	GT:AD:DP:GQ:PL	1/1:0,61:61:99:2835,190,0
3R	23310380	.	G	T	2626.77	.	AC=2;AF=1.00;AN=2;DP=58;ExcessHet=3.0103;FS=0.000;MLEAC=2;MLEAF=1.00;MQ=42.71;QD=35.04;SOR=0.762	GT:AD:DP:GQ:PL	1/1:0,58:58:99:2655,178,0
3R	23310390	.	A	G	2671.77	.	AC=2;AF=1.00;AN=2;DP=53;ExcessHet=3.0103;FS=0.000;MLEAC=2;MLEAF=1.00;MQ=42.67;QD=32.17;SOR=0.808	GT:AD:DP:GQ:PL	1/1:0,53:53:99:2700,181,0
3R	23310415	.	C	A	2761.77	.	AC=2;AF=1.00;AN=2;DP=61;ExcessHet=3.0103;FS=0.000;MLEAC=2;MLEAF=1.00;MQ=42.75;QD=29.12;SOR=1.022	GT:AD:DP:GQ:PL	1/1:0,61:61:99:2790,187,0
3R	23310428	.	C	T	2716.77	.	AC=2;AF=1.00;AN=2;DP=60;ExcessHet=3.0103;FS=0.000;MLEAC=2;MLEAF=1.00;MQ=42.56;QD=29.52;SOR=1.160	GT:AD:DP:GQ:PL	1/1:0,60:60:99:2745,184,0
3R	23310432	.	G	A	2716.77	.	AC=2;AF=1.00;AN=2;DP=59;ExcessHet=3.0103;FS=0.000;MLEAC=2;MLEAF=1.00;MQ=42.44;QD=28.33;SOR=1.123	GT:AD:DP:GQ:PL	1/1:0,59:59:99:2745,184,0
3R	23310436	.	CT	C	2707.73	.	AC=2;AF=1.00;AN=2;DP=60;ExcessHet=3.0103;FS=0.000;MLEAC=2;MLEAF=1.00;MQ=42.47;QD=30.95;SOR=1.071	GT:AD:DP:GQ:PL	1/1:0,60:60:99:2745,184,0
3R	23310443	.	T	A	2761.77	.	AC=2;AF=1.00;AN=2;DP=62;ExcessHet=3.0103;FS=0.000;MLEAC=2;MLEAF=1.00;MQ=42.48;QD=31.38;SOR=1.143	GT:AD:DP:GQ:PL	1/1:0,62:62:99:2790,187,0
3R	23310450	.	G	T	2788.77	.	AC=2;AF=1.00;AN=2;DP=60;ExcessHet=3.0103;FS=0.000;MLEAC=2;MLEAF=1.00;MQ=42.58;QD=32.36;SOR=1.160	GT:AD:DP:GQ:PL	1/1:0,60:60:99:2817,190,0
3R	23310455	.	G	T	2681.77	.	AC=2;AF=1.00;AN=2;DP=60;ExcessHet=3.0103;FS=0.000;MLEAC=2;MLEAF=1.00;MQ=42.67;QD=27.60;SOR=1.160	GT:AD:DP:GQ:PL	1/1:0,60:60:99:2710,184,0
3R	23310875	.	G	T	1175.77	.	AC=2;AF=1.00;AN=2;DP=44;ExcessHet=3.0103;FS=0.000;MLEAC=2;MLEAF=1.00;MQ=44.00;QD=27.34;SOR=0.836	GT:AD:DP:GQ:PL	1/1:0,43:43:99:1204,129,0
3R	23311117	.	C	T	1798.77	.	AC=2;AF=1.00;AN=2;DP=67;ExcessHet=3.0103;FS=0.000;MLEAC=2;MLEAF=1.00;MQ=44.00;QD=26.85;SOR=0.723	GT:AD:DP:GQ:PL	1/1:0,67:67:99:1827,200,0
3R	23311371	.	G	A	1276.77	.	AC=2;AF=1.00;AN=2;BaseQRankSum=0.796;ClippingRankSum=0.000;DP=48;ExcessHet=3.0103;FS=0.000;MLEAC=2;MLEAF=1.00;MQ=43.96;MQRankSum=0.000;QD=26.60;ReadPosRankSum=-0.676;SOR=0.368	GT:AD:DP:GQ:PL	1/1:1,47:48:99:1305,116,0
3R	23311403	.	T	G	2128.77	.	AC=2;AF=1.00;AN=2;BaseQRankSum=-0.751;ClippingRankSum=0.000;DP=52;ExcessHet=3.0103;FS=0.000;MLEAC=2;MLEAF=1.00;MQ=43.92;MQRankSum=-0.100;QD=28.43;ReadPosRankSum=-1.085;SOR=0.273	GT:AD:DP:GQ:PL	1/1:1,51:52:99:2157,99,0
3R	23311405	.	C	G	2128.77	.	AC=2;AF=1.00;AN=2;BaseQRankSum=-0.763;ClippingRankSum=0.000;DP=50;ExcessHet=3.0103;FS=0.000;MLEAC=2;MLEAF=1.00;MQ=43.92;MQRankSum=-0.102;QD=32.06;ReadPosRankSum=-1.100;SOR=0.239	GT:AD:DP:GQ:PL	1/1:1,49:50:99:2157,99,0
3R	23311430	.	A	G	1463.77	.	AC=2;AF=1.00;AN=2;BaseQRankSum=0.317;ClippingRankSum=0.000;DP=57;ExcessHet=3.0103;FS=0.000;MLEAC=2;MLEAF=1.00;MQ=43.93;MQRankSum=-0.095;QD=25.68;ReadPosRankSum=-0.523;SOR=0.223	GT:AD:DP:GQ:PL	1/1:1,56:57:99:1492,142,0
3R	23311604	.	C	A	1596.77	.	AC=2;AF=1.00;AN=2;DP=59;ExcessHet=3.0103;FS=0.000;MLEAC=2;MLEAF=1.00;MQ=44.00;QD=27.53;SOR=1.278	GT:AD:DP:GQ:PL	1/1:0,58:58:99:1625,174,0
3R	23311748	.	C	A	1524.77	.	AC=2;AF=1.00;AN=2;DP=57;ExcessHet=3.0103;FS=0.000;MLEAC=2;MLEAF=1.00;MQ=44.00;QD=27.72;SOR=0.970	GT:AD:DP:GQ:PL	1/1:0,55:55:99:1553,165,0
3R	23311762	.	A	AT	1314.73	.	AC=2;AF=1.00;AN=2;DP=57;ExcessHet=3.0103;FS=0.000;MLEAC=2;MLEAF=1.00;MQ=44.00;QD=24.35;SOR=0.931	GT:AD:DP:GQ:PL	1/1:0,54:54:99:1352,165,0
3R	23311819	.	C	T	2003.77	.	AC=2;AF=1.00;AN=2;DP=74;ExcessHet=3.0103;FS=0.000;MLEAC=2;MLEAF=1.00;MQ=43.87;QD=27.08;SOR=1.134	GT:AD:DP:GQ:PL	1/1:0,74:74:99:2032,222,0
3R	23311847	.	T	TACA	3202.73	.	AC=2;AF=1.00;AN=2;DP=68;ExcessHet=3.0103;FS=0.000;MLEAC=2;MLEAF=1.00;MQ=43.86;QD=32.45;SOR=1.230	GT:AD:DP:GQ:PL	1/1:0,67:67:99:3240,217,0
3R	23311850	.	T	A	3211.77	.	AC=2;AF=1.00;AN=2;DP=70;ExcessHet=3.0103;FS=0.000;MLEAC=2;MLEAF=1.00;MQ=43.86;QD=35.31;SOR=1.244	GT:AD:DP:GQ:PL	1/1:0,70:70:99:3240,217,0
3R	23311851	.	T	C	3166.77	.	AC=2;AF=1.00;AN=2;DP=69;ExcessHet=3.0103;FS=0.000;MLEAC=2;MLEAF=1.00;MQ=43.86;QD=30.22;SOR=1.296	GT:AD:DP:GQ:PL	1/1:0,69:69:99:3195,214,0
3R	23311885	.	A	C	1809.77	.	AC=2;AF=1.00;AN=2;DP=68;ExcessHet=3.0103;FS=0.000;MLEAC=2;MLEAF=1.00;MQ=43.86;QD=26.61;SOR=1.263	GT:AD:DP:GQ:PL	1/1:0,68:68:99:1838,204,0
3R	23312290	.	GTT	G	1026.73	.	AC=2;AF=1.00;AN=2;DP=40;ExcessHet=3.0103;FS=0.000;MLEAC=2;MLEAF=1.00;MQ=44.00;QD=29.34;SOR=0.749	GT:AD:DP:GQ:PL	1/1:0,35:35:99:1064,105,0
3R	23312359	.	A	T	1431.77	.	AC=2;AF=1.00;AN=2;DP=51;ExcessHet=3.0103;FS=0.000;MLEAC=2;MLEAF=1.00;MQ=44.00;QD=28.07;SOR=1.094	GT:AD:DP:GQ:PL	1/1:0,51:51:99:1460,153,0
3R	23312426	.	A	G	2311.77	.	AC=2;AF=1.00;AN=2;DP=52;ExcessHet=3.0103;FS=0.000;MLEAC=2;MLEAF=1.00;MQ=44.00;QD=29.13;SOR=1.036	GT:AD:DP:GQ:PL	1/1:0,52:52:99:2340,157,0
3R	23312427	.	T	C	2364.77	.	AC=2;AF=1.00;AN=2;DP=52;ExcessHet=3.0103;FS=0.000;MLEAC=2;MLEAF=1.00;MQ=44.00;QD=27.03;SOR=1.036	GT:AD:DP:GQ:PL	1/1:0,52:52:99:2393,163,0
3R	23312436	.	A	G	2436.77	.	AC=2;AF=1.00;AN=2;DP=56;ExcessHet=3.0103;FS=0.000;MLEAC=2;MLEAF=1.00;MQ=44.00;QD=26.76;SOR=1.009	GT:AD:DP:GQ:PL	1/1:0,56:56:99:2465,169,0
3R	23312518	.	T	C	1397.77	.	AC=2;AF=1.00;AN=2;DP=54;ExcessHet=3.0103;FS=0.000;MLEAC=2;MLEAF=1.00;MQ=44.00;QD=25.88;SOR=0.767	GT:AD:DP:GQ:PL	1/1:0,54:54:99:1426,161,0
3R	23312530	.	G	A	1466.77	.	AC=2;AF=1.00;AN=2;DP=54;ExcessHet=3.0103;FS=0.000;MLEAC=2;MLEAF=1.00;MQ=44.00;QD=27.16;SOR=0.767	GT:AD:DP:GQ:PL	1/1:0,54:54:99:1495,162,0
3R	23312618	.	G	GA	932.73	.	AC=2;AF=1.00;AN=2;DP=49;ExcessHet=3.0103;FS=0.000;MLEAC=2;MLEAF=1.00;MQ=44.00;QD=20.73;SOR=1.880	GT:AD:DP:GQ:PL	1/1:0,45:45:99:970,137,0
3R	23315845	.	A	T	2296.77	.	AC=2;AF=1.00;AN=2;DP=51;ExcessHet=3.0103;FS=0.000;MLEAC=2;MLEAF=1.00;MQ=44.00;QD=33.85;SOR=1.848	GT:AD:DP:GQ:PL	1/1:0,51:51:99:2325,157,0
3R	23315853	.	T	G	2446.77	.	AC=2;AF=1.00;AN=2;DP=54;ExcessHet=3.0103;FS=0.000;MLEAC=2;MLEAF=1.00;MQ=43.96;QD=30.52;SOR=1.791	GT:AD:DP:GQ:PL	1/1:0,53:53:99:2475,166,0
3R	23315855	.	T	C	2536.77	.	AC=2;AF=1.00;AN=2;DP=56;ExcessHet=3.0103;FS=0.000;MLEAC=2;MLEAF=1.00;MQ=43.97;QD=34.68;SOR=1.877	GT:AD:DP:GQ:PL	1/1:0,55:55:99:2565,172,0
3R	23315864	.	G	T	2581.77	.	AC=2;AF=1.00;AN=2;DP=55;ExcessHet=3.0103;FS=0.000;MLEAC=2;MLEAF=1.00;MQ=43.96;QD=30.33;SOR=1.567	GT:AD:DP:GQ:PL	1/1:0,54:54:99:2610,175,0
3R	23315871	.	T	A	2434.77	.	AC=2;AF=1.00;AN=2;DP=54;ExcessHet=3.0103;FS=0.000;MLEAC=2;MLEAF=1.00;MQ=43.96;QD=30.85;SOR=1.791	GT:AD:DP:GQ:PL	1/1:0,53:53:99:2463,166,0
3R	23315872	.	G	T	2389.77	.	AC=2;AF=1.00;AN=2;DP=55;ExcessHet=3.0103;FS=0.000;MLEAC=2;MLEAF=1.00;MQ=43.96;QD=31.11;SOR=1.835	GT:AD:DP:GQ:PL	1/1:0,54:54:99:2418,163,0
3R	23316170	.	G	T	791.77	.	AC=2;AF=1.00;AN=2;DP=31;ExcessHet=3.0103;FS=0.000;MLEAC=2;MLEAF=1.00;MQ=44.00;QD=27.30;SOR=0.760	GT:AD:DP:GQ:PL	1/1:0,29:29:87:820,87,0
3R	23316564	.	A	C	1731.77	.	AC=2;AF=1.00;AN=2;DP=66;ExcessHet=3.0103;FS=0.000;MLEAC=2;MLEAF=1.00;MQ=43.94;QD=26.24;SOR=0.818	GT:AD:DP:GQ:PL	1/1:0,66:66:99:1760,196,0
3R	23317164	.	T	A	1458.77	.	AC=2;AF=1.00;AN=2;DP=53;ExcessHet=3.0103;FS=0.000;MLEAC=2;MLEAF=1.00;MQ=43.93;QD=28.05;SOR=1.036	GT:AD:DP:GQ:PL	1/1:0,52:52:99:1487,156,0
3R	23317243	.	A	G	1308.77	.	AC=2;AF=1.00;AN=2;DP=48;ExcessHet=3.0103;FS=0.000;MLEAC=2;MLEAF=1.00;MQ=43.88;QD=27.27;SOR=1.562	GT:AD:DP:GQ:PL	1/1:0,48:48:99:1337,144,0
3R	23317374	.	A	C	2369.77	.	AC=2;AF=1.00;AN=2;DP=55;ExcessHet=3.0103;FS=0.000;MLEAC=2;MLEAF=1.00;MQ=43.25;QD=30.00;SOR=1.022	GT:AD:DP:GQ:PL	1/1:0,54:54:99:2398,163,0
3R	23317376	.	A	ACCTT	2360.73	.	AC=2;AF=1.00;AN=2;DP=52;ExcessHet=3.0103;FS=0.000;MLEAC=2;MLEAF=1.00;MQ=43.20;QD=28.90;SOR=0.900	GT:AD:DP:GQ:PL	1/1:0,51:51:99:2398,163,0
3R	23317377	.	GGCAAGGTGGGA	G	2331.73	.	AC=2;AF=1.00;AN=2;DP=49;ExcessHet=3.0103;FS=0.000;MLEAC=2;MLEAF=1.00;MQ=43.15;QD=31.77;SOR=1.067	GT:AD:DP:GQ:PL	1/1:0,48:48:99:2369,160,0
3R	23317434	.	C	G	1316.77	.	AC=2;AF=1.00;AN=2;DP=48;ExcessHet=3.0103;FS=0.000;MLEAC=2;MLEAF=1.00;MQ=43.30;QD=27.43;SOR=0.866	GT:AD:DP:GQ:PL	1/1:0,48:48:99:1345,144,0
3R	23317450	.	A	G	1360.77	.	AC=2;AF=1.00;AN=2;DP=50;ExcessHet=3.0103;FS=0.000;MLEAC=2;MLEAF=1.00;MQ=43.13;QD=27.22;SOR=0.859	GT:AD:DP:GQ:PL	1/1:0,50:50:99:1389,150,0
3R	23317480	.	T	G	1455.77	.	AC=2;AF=1.00;AN=2;DP=54;ExcessHet=3.0103;FS=0.000;MLEAC=2;MLEAF=1.00;MQ=43.44;QD=26.96;SOR=0.846	GT:AD:DP:GQ:PL	1/1:0,54:54:99:1484,162,0
3R	23317493	.	T	A	1569.77	.	AC=2;AF=1.00;AN=2;BaseQRankSum=1.822;ClippingRankSum=0.000;DP=59;ExcessHet=3.0103;FS=0.000;MLEAC=2;MLEAF=1.00;MQ=43.52;MQRankSum=1.410;QD=26.61;ReadPosRankSum=0.088;SOR=0.251	GT:AD:DP:GQ:PL	1/1:1,58:59:99:1598,167,0
3R	23317566	.	T	G	1401.77	.	AC=2;AF=1.00;AN=2;DP=52;ExcessHet=3.0103;FS=0.000;MLEAC=2;MLEAF=1.00;MQ=43.78;QD=27.49;SOR=0.994	GT:AD:DP:GQ:PL	1/1:0,51:51:99:1430,153,0
3R	23317585	.	TAG	T	2370.73	.	AC=2;AF=1.00;AN=2;DP=54;ExcessHet=3.0103;FS=0.000;MLEAC=2;MLEAF=1.00;MQ=43.99;QD=27.74;SOR=1.179	GT:AD:DP:GQ:PL	1/1:0,53:53:99:2408,163,0
3R	23317587	.	G	GTTT	2370.73	.	AC=2;AF=1.00;AN=2;DP=54;ExcessHet=3.0103;FS=0.000;MLEAC=2;MLEAF=1.00;MQ=43.99;QD=29.70;SOR=1.179	GT:AD:DP:GQ:PL	1/1:0,53:53:99:2408,163,0
3R	23317928	.	A	G	1263.77	.	AC=2;AF=1.00;AN=2;DP=48;ExcessHet=3.0103;FS=0.000;MLEAC=2;MLEAF=1.00;MQ=43.96;QD=26.33;SOR=0.776	GT:AD:DP:GQ:PL	1/1:0,48:48:99:1292,143,0
3R	23317945	.	C	A	1420.77	.	AC=2;AF=1.00;AN=2;DP=53;ExcessHet=3.0103;FS=0.000;MLEAC=2;MLEAF=1.00;MQ=43.96;QD=26.81;SOR=0.730	GT:AD:DP:GQ:PL	1/1:0,53:53:99:1449,158,0
3R	23318088	.	A	AAATT	2181.73	.	AC=2;AF=1.00;AN=2;DP=46;ExcessHet=3.0103;FS=0.000;MLEAC=2;MLEAF=1.00;MQ=43.23;QD=24.22;SOR=0.976	GT:AD:DP:GQ:PL	1/1:0,46:46:99:2219,150,0
3R	23318089	.	C	T	2190.77	.	AC=2;AF=1.00;AN=2;DP=47;ExcessHet=3.0103;FS=0.000;MLEAC=2;MLEAF=1.00;MQ=43.21;QD=32.86;SOR=1.132	GT:AD:DP:GQ:PL	1/1:0,47:47:99:2219,150,0
3R	23318138	.	G	GTATA	1957.73	.	AC=2;AF=1.00;AN=2;DP=46;ExcessHet=3.0103;FS=0.000;MLEAC=2;MLEAF=1.00;MQ=42.98;QD=25.99;SOR=1.105	GT:AD:DP:GQ:PL	1/1:0,44:44:99:1995,135,0
3R	23318144	.	G	A	1964.77	.	AC=2;AF=1.00;AN=2;DP=45;ExcessHet=3.0103;FS=0.000;MLEAC=2;MLEAF=1.00;MQ=42.92;QD=28.05;SOR=1.038	GT:AD:DP:GQ:PL	1/1:0,45:45:99:1993,135,0
3R	23318158	.	G	A	1315.77	.	AC=2;AF=1.00;AN=2;DP=47;ExcessHet=3.0103;FS=0.000;MLEAC=2;MLEAF=1.00;MQ=42.90;QD=28.00;SOR=0.919	GT:AD:DP:GQ:PL	1/1:0,47:47:99:1344,141,0
3R	23318302	.	T	TA	2011.73	.	AC=2;AF=1.00;AN=2;DP=49;ExcessHet=3.0103;FS=0.000;MLEAC=2;MLEAF=1.00;MQ=42.29;QD=32.11;SOR=1.085	GT:AD:DP:GQ:PL	1/1:0,46:46:99:2049,141,0
3R	23318320	.	C	T	2162.77	.	AC=2;AF=1.00;AN=2;DP=51;ExcessHet=3.0103;FS=0.000;MLEAC=2;MLEAF=1.00;MQ=41.76;QD=32.48;SOR=0.732	GT:AD:DP:GQ:PL	1/1:0,51:51:99:2191,153,0
3R	23318360	.	G	C	1191.77	.	AC=2;AF=1.00;AN=2;DP=45;ExcessHet=3.0103;FS=0.000;MLEAC=2;MLEAF=1.00;MQ=40.71;QD=26.48;SOR=0.737	GT:AD:DP:GQ:PL	1/1:0,45:45:99:1220,135,0
3R	23318390	.	T	TGC	1704.73	.	AC=2;AF=1.00;AN=2;DP=39;ExcessHet=3.0103;FS=0.000;MLEAC=2;MLEAF=1.00;MQ=40.29;QD=33.09;SOR=0.850	GT:AD:DP:GQ:PL	1/1:0,39:39:99:1742,117,0
3R	23318394	.	TA	T	1627.73	.	AC=2;AF=1.00;AN=2;DP=37;ExcessHet=3.0103;FS=0.000;MLEAC=2;MLEAF=1.00;MQ=40.25;QD=27.13;SOR=0.984	GT:AD:DP:GQ:PL	1/1:0,37:37:99:1665,111,0
3R	23318396	.	CTATACATTTTTGTCCATTTACTTATTTCA	C	1672.73	.	AC=2;AF=1.00;AN=2;DP=36;ExcessHet=3.0103;FS=0.000;MLEAC=2;MLEAF=1.00;MQ=40.20;QD=37.01;SOR=1.061	GT:AD:DP:GQ:PL	1/1:0,36:36:99:1710,114,0
3R	23318431	.	TATTC	T	1582.73	.	AC=2;AF=1.00;AN=2;DP=35;ExcessHet=3.0103;FS=0.000;MLEAC=2;MLEAF=1.00;MQ=40.05;QD=31.06;SOR=1.308	GT:AD:DP:GQ:PL	1/1:0,35:35:99:1620,108,0
3R	23318441	.	T	A	1366.77	.	AC=2;AF=1.00;AN=2;DP=30;ExcessHet=3.0103;FS=0.000;MLEAC=2;MLEAF=1.00;MQ=39.65;QD=35.23;SOR=1.329	GT:AD:DP:GQ:PL	1/1:0,30:30:93:1395,93,0
3R	23318442	.	T	A	1321.77	.	AC=2;AF=1.00;AN=2;DP=30;ExcessHet=3.0103;FS=0.000;MLEAC=2;MLEAF=1.00;MQ=39.65;QD=29.21;SOR=1.329	GT:AD:DP:GQ:PL	1/1:0,30:30:90:1350,90,0
3R	23318447	.	T	TAC	1312.73	.	AC=2;AF=1.00;AN=2;DP=28;ExcessHet=3.0103;FS=0.000;MLEAC=2;MLEAF=1.00;MQ=39.47;QD=25.25;SOR=1.179	GT:AD:DP:GQ:PL	1/1:0,28:28:90:1350,90,0
3R	23318451	.	T	A	1186.77	.	AC=2;AF=1.00;AN=2;DP=26;ExcessHet=3.0103;FS=0.000;MLEAC=2;MLEAF=1.00;MQ=39.27;QD=29.36;SOR=1.220	GT:AD:DP:GQ:PL	1/1:0,26:26:81:1215,81,0
3R	23318459	.	A	G	1186.77	.	AC=2;AF=1.00;AN=2;DP=23;ExcessHet=3.0103;FS=0.000;MLEAC=2;MLEAF=1.00;MQ=39.19;QD=30.71;SOR=1.426	GT:AD:DP:GQ:PL	1/1:0,23:23:81:1215,81,0
3R	23318462	.	T	C	1051.77	.	AC=2;AF=1.00;AN=2;DP=23;ExcessHet=3.0103;FS=0.000;MLEAC=2;MLEAF=1.00;MQ=39.14;QD=27.32;SOR=1.179	GT:AD:DP:GQ:PL	1/1:0,23:23:72:1080,72,0
3R	23318470	.	C	T	1051.77	.	AC=2;AF=1.00;AN=2;DP=21;ExcessHet=3.0103;FS=0.000;MLEAC=2;MLEAF=1.00;MQ=39.01;QD=31.15;SOR=0.784	GT:AD:DP:GQ:PL	1/1:0,21:21:72:1080,72,0
3R	23318473	.	TTACTAG	T	1087.73	.	AC=2;AF=1.00;AN=2;DP=23;ExcessHet=3.0103;FS=0.000;MLEAC=2;MLEAF=1.00;MQ=39.37;QD=30.99;SOR=0.776	GT:AD:DP:GQ:PL	1/1:0,23:23:75:1125,75,0
3R	23318481	.	G	GAAA	1177.73	.	AC=2;AF=1.00;AN=2;DP=23;ExcessHet=3.0103;FS=0.000;MLEAC=2;MLEAF=1.00;MQ=39.59;QD=31.68;SOR=0.776	GT:AD:DP:GQ:PL	1/1:0,23:23:81:1215,81,0
3R	23318484	.	G	T	1186.77	.	AC=2;AF=1.00;AN=2;DP=27;ExcessHet=3.0103;FS=0.000;MLEAC=2;MLEAF=1.00;MQ=39.56;QD=28.76;SOR=0.922	GT:AD:DP:GQ:PL	1/1:0,27:27:81:1215,81,0
3R	23318486	.	T	A	1225.77	.	AC=2;AF=1.00;AN=2;DP=26;ExcessHet=3.0103;FS=0.000;MLEAC=2;MLEAF=1.00;MQ=39.50;QD=30.87;SOR=1.022	GT:AD:DP:GQ:PL	1/1:0,26:26:84:1254,84,0
3R	23318490	.	T	A	1180.77	.	AC=2;AF=1.00;AN=2;DP=27;ExcessHet=3.0103;FS=0.000;MLEAC=2;MLEAF=1.00;MQ=39.60;QD=30.38;SOR=1.101	GT:AD:DP:GQ:PL	1/1:0,27:27:81:1209,81,0
3R	23318548	.	A	C	730.77	.	AC=2;AF=1.00;AN=2;DP=27;ExcessHet=3.0103;FS=0.000;MLEAC=2;MLEAF=1.00;MQ=42.20;QD=27.07;SOR=1.101	GT:AD:DP:GQ:PL	1/1:0,27:27:81:759,81,0
3R	23318590	.	C	A	1444.77	.	AC=2;AF=1.00;AN=2;DP=33;ExcessHet=3.0103;FS=0.000;MLEAC=2;MLEAF=1.00;MQ=42.41;QD=25.60;SOR=1.022	GT:AD:DP:GQ:PL	1/1:0,33:33:99:1473,99,0
3R	23318605	.	T	C	1536.77	.	AC=2;AF=1.00;AN=2;DP=36;ExcessHet=3.0103;FS=0.000;MLEAC=2;MLEAF=1.00;MQ=42.49;QD=30.13;SOR=0.927	GT:AD:DP:GQ:PL	1/1:0,36:36:99:1565,108,0
3R	23318635	.	G	GAA	1139.73	.	AC=2;AF=1.00;AN=2;DP=29;ExcessHet=3.0103;FS=0.000;MLEAC=2;MLEAF=1.00;MQ=43.02;QD=31.54;SOR=1.220	GT:AD:DP:GQ:PL	1/1:0,26:26:81:1177,81,0
3R	23318649	.	G	T	1204.77	.	AC=2;AF=1.00;AN=2;DP=27;ExcessHet=3.0103;FS=0.000;MLEAC=2;MLEAF=1.00;MQ=43.05;QD=30.24;SOR=0.922	GT:AD:DP:GQ:PL	1/1:0,27:27:84:1233,84,0
3R	23318655	.	C	A	1204.77	.	AC=2;AF=1.00;AN=2;DP=28;ExcessHet=3.0103;FS=0.000;MLEAC=2;MLEAF=1.00;MQ=43.09;QD=29.30;SOR=0.997	GT:AD:DP:GQ:PL	1/1:0,28:28:84:1233,84,0
3R	23318849	.	CGTGTGT	C	1570.73	.	AC=2;AF=1.00;AN=2;DP=41;ExcessHet=3.0103;FS=0.000;MLEAC=2;MLEAF=1.00;MQ=43.47;QD=31.99;SOR=0.927	GT:AD:DP:GQ:PL	1/1:0,36:36:99:1608,109,0
3R	23318918	.	A	G	2211.77	.	AC=2;AF=1.00;AN=2;DP=51;ExcessHet=3.0103;FS=0.000;MLEAC=2;MLEAF=1.00;MQ=43.40;QD=28.59;SOR=0.900	GT:AD:DP:GQ:PL	1/1:0,51:51:99:2240,153,0
3R	23318925	.	T	C	2274.77	.	AC=2;AF=1.00;AN=2;DP=52;ExcessHet=3.0103;FS=0.000;MLEAC=2;MLEAF=1.00;MQ=43.38;QD=29.80;SOR=0.941	GT:AD:DP:GQ:PL	1/1:0,52:52:99:2303,160,0
3R	23318951	.	CA	C	2106.73	.	AC=2;AF=1.00;AN=2;DP=49;ExcessHet=3.0103;FS=0.000;MLEAC=2;MLEAF=1.00;MQ=43.46;QD=27.66;SOR=0.963	GT:AD:DP:GQ:PL	1/1:0,48:48:99:2144,144,0
3R	23318958	.	A	T	2115.77	.	AC=2;AF=1.00;AN=2;DP=48;ExcessHet=3.0103;FS=0.000;MLEAC=2;MLEAF=1.00;MQ=43.49;QD=31.02;SOR=0.963	GT:AD:DP:GQ:PL	1/1:0,48:48:99:2144,144,0
3R	23319123	.	T	A	1929.77	.	AC=2;AF=1.00;AN=2;DP=44;ExcessHet=3.0103;FS=0.000;MLEAC=2;MLEAF=1.00;MQ=43.09;QD=34.02;SOR=0.990	GT:AD:DP:GQ:PL	1/1:0,44:44:99:1958,132,0
3R	23319125	.	A	AAAAT	1869.73	.	AC=2;AF=1.00;AN=2;DP=43;ExcessHet=3.0103;FS=0.000;MLEAC=2;MLEAF=1.00;MQ=43.07;QD=30.97;SOR=0.880	GT:AD:DP:GQ:PL	1/1:0,43:43:99:1907,138,0
3R	23319134	.	TGGGGGG	T	1852.73	.	AC=2;AF=1.00;AN=2;DP=41;ExcessHet=3.0103;FS=0.000;MLEAC=2;MLEAF=1.00;MQ=43.35;QD=26.86;SOR=1.347	GT:AD:DP:GQ:PL	1/1:0,41:41:99:1890,126,0
3R	23319146	.	G	GAAAA	1819.73	.	AC=2;AF=1.00;AN=2;BaseQRankSum=-1.516;ClippingRankSum=0.000;DP=43;ExcessHet=3.0103;FS=4.030;MLEAC=2;MLEAF=1.00;MQ=43.38;MQRankSum=-0.605;QD=30.90;ReadPosRankSum=-0.431;SOR=1.020	GT:AD:DP:GQ:PL	1/1:1,42:43:97:1857,97,0
3R	23319648	.	G	GTTTATCTGGTGTTTAT	2075.73	.	AC=2;AF=1.00;AN=2;DP=38;ExcessHet=3.0103;FS=0.000;MLEAC=2;MLEAF=1.00;MQ=42.21;QD=23.86;SOR=1.493	GT:AD:DP:GQ:PL	1/1:0,38:38:99:2113,141,0
3R	23319651	.	GGGTC	G	1831.73	.	AC=2;AF=1.00;AN=2;DP=39;ExcessHet=3.0103;FS=0.000;MLEAC=2;MLEAF=1.00;MQ=42.28;QD=28.91;SOR=1.730	GT:AD:DP:GQ:PL	1/1:0,39:39:99:1869,126,0
3R	23319656	.	C	A	1795.77	.	AC=2;AF=1.00;AN=2;DP=41;ExcessHet=3.0103;FS=0.000;MLEAC=2;MLEAF=1.00;MQ=42.37;QD=33.29;SOR=1.501	GT:AD:DP:GQ:PL	1/1:0,41:41:99:1824,123,0
3R	23319693	.	CAA	C	1307.73	.	AC=2;AF=1.00;AN=2;DP=50;ExcessHet=3.0103;FS=0.000;MLEAC=2;MLEAF=1.00;MQ=42.69;QD=27.82;SOR=0.784	GT:AD:DP:GQ:PL	1/1:0,47:47:99:1345,141,0
3R	23319729	.	A	G	2292.77	.	AC=2;AF=1.00;AN=2;DP=51;ExcessHet=3.0103;FS=0.000;MLEAC=2;MLEAF=1.00;MQ=43.17;QD=28.59;SOR=1.201	GT:AD:DP:GQ:PL	1/1:0,51:51:99:2321,157,0
3R	23319735	.	G	A	2401.77	.	AC=2;AF=1.00;AN=2;DP=52;ExcessHet=3.0103;FS=0.000;MLEAC=2;MLEAF=1.00;MQ=43.17;QD=24.96;SOR=1.036	GT:AD:DP:GQ:PL	1/1:0,52:52:99:2430,163,0
3R	23319737	3R_23319737_SNP	A	G	2581.77	.	AC=2;AF=1.00;AN=2;DB;DP=53;ExcessHet=3.0103;FS=0.000;MLEAC=2;MLEAF=1.00;MQ=43.22;QD=29.83;SOR=0.892	GT:AD:DP:GQ:PL	1/1:0,53:53:99:2610,175,0
3R	23319741	.	C	CGA	2654.73	.	AC=2;AF=1.00;AN=2;DP=58;ExcessHet=3.0103;FS=0.000;MLEAC=2;MLEAF=1.00;MQ=43.27;QD=32.00;SOR=0.836	GT:AD:DP:GQ:PL	1/1:0,58:58:99:2692,181,0
3R	23319742	.	CTT	C	2609.73	.	AC=2;AF=1.00;AN=2;DP=57;ExcessHet=3.0103;FS=0.000;MLEAC=2;MLEAF=1.00;MQ=43.33;QD=30.19;SOR=0.877	GT:AD:DP:GQ:PL	1/1:0,57:57:99:2647,178,0
3R	23320191	.	CT	C	2039.73	.	AC=2;AF=1.00;AN=2;DP=48;ExcessHet=3.0103;FS=0.000;MLEAC=2;MLEAF=1.00;MQ=44.00;QD=30.41;SOR=0.776	GT:AD:DP:GQ:PL	1/1:0,48:48:99:2077,144,0
3R	23320209	.	T	A	1986.77	.	AC=2;AF=1.00;AN=2;DP=44;ExcessHet=3.0103;FS=0.000;MLEAC=2;MLEAF=1.00;MQ=44.00;QD=29.92;SOR=0.693	GT:AD:DP:GQ:PL	1/1:0,44:44:99:2015,135,0
3R	23320230	.	C	T	2005.77	.	AC=2;AF=1.00;AN=2;DP=47;ExcessHet=3.0103;FS=0.000;MLEAC=2;MLEAF=1.00;MQ=44.00;QD=26.01;SOR=1.022	GT:AD:DP:GQ:PL	1/1:0,47:47:99:2034,144,0
3R	23320283	.	G	GT	2096.73	.	AC=2;AF=1.00;AN=2;DP=48;ExcessHet=3.0103;FS=0.000;MLEAC=2;MLEAF=1.00;MQ=43.90;QD=33.10;SOR=0.866	GT:AD:DP:GQ:PL	1/1:0,48:48:99:2134,147,0
3R	23320294	.	C	CT	2066.73	.	AC=2;AF=1.00;AN=2;DP=47;ExcessHet=3.0103;FS=0.000;MLEAC=2;MLEAF=1.00;MQ=43.90;QD=26.78;SOR=1.022	GT:AD:DP:GQ:PL	1/1:0,47:47:99:2104,144,0
3R	23320320	.	C	CT	633.74	.	AC=2;AF=1.00;AN=2;BaseQRankSum=-1.060;ClippingRankSum=0.000;DP=52;ExcessHet=3.0103;FS=0.000;MLEAC=2;MLEAF=1.00;MQ=43.82;MQRankSum=-0.361;QD=14.08;ReadPosRankSum=1.142;SOR=0.551	GT:AD:DP:GQ:PL	1/1:6,39:45:26:671,26,0
3R	23320334	.	C	T	1772.77	.	AC=2;AF=1.00;AN=2;DP=45;ExcessHet=3.0103;FS=0.000;MLEAC=2;MLEAF=1.00;MQ=43.85;QD=36.73;SOR=0.929	GT:AD:DP:GQ:PL	1/1:0,45:45:99:1801,140,0
3R	23320378	.	C	T	1418.77	.	AC=2;AF=1.00;AN=2;DP=51;ExcessHet=3.0103;FS=0.000;MLEAC=2;MLEAF=1.00;MQ=43.87;QD=27.82;SOR=0.900	GT:AD:DP:GQ:PL	1/1:0,51:51:99:1447,153,0
3R	23320544	.	T	A	1080.77	.	AC=2;AF=1.00;AN=2;DP=41;ExcessHet=3.0103;FS=0.000;MLEAC=2;MLEAF=1.00;MQ=43.93;QD=26.36;SOR=0.741	GT:AD:DP:GQ:PL	1/1:0,41:41:99:1109,123,0
3R	23320667	.	A	G	1385.77	.	AC=2;AF=1.00;AN=2;BaseQRankSum=1.308;ClippingRankSum=0.000;DP=53;ExcessHet=3.0103;FS=3.093;MLEAC=2;MLEAF=1.00;MQ=43.93;MQRankSum=5.149;QD=26.15;ReadPosRankSum=-0.461;SOR=0.343	GT:AD:DP:GQ:PL	1/1:1,52:53:99:1414,132,0
3R	23321163	.	C	CA	779.73	.	AC=2;AF=1.00;AN=2;BaseQRankSum=-1.262;ClippingRankSum=0.000;DP=54;ExcessHet=3.0103;FS=0.000;MLEAC=2;MLEAF=1.00;MQ=44.00;MQRankSum=0.000;QD=15.91;ReadPosRankSum=-0.063;SOR=0.968	GT:AD:DP:GQ:PL	1/1:4,45:49:81:817,81,0
3R	23321551	.	A	G	1376.77	.	AC=2;AF=1.00;AN=2;DP=52;ExcessHet=3.0103;FS=0.000;MLEAC=2;MLEAF=1.00;MQ=44.00;QD=26.48;SOR=1.480	GT:AD:DP:GQ:PL	1/1:0,52:52:99:1405,156,0
3R	23321978	.	A	T	1787.77	.	AC=2;AF=1.00;AN=2;DP=68;ExcessHet=3.0103;FS=0.000;MLEAC=2;MLEAF=1.00;MQ=44.00;QD=26.29;SOR=0.693	GT:AD:DP:GQ:PL	1/1:0,68:68:99:1816,203,0
3R	23322008	.	G	A	3018.77	.	AC=2;AF=1.00;AN=2;DP=71;ExcessHet=3.0103;FS=0.000;MLEAC=2;MLEAF=1.00;MQ=44.00;QD=29.42;SOR=0.904	GT:AD:DP:GQ:PL	1/1:0,71:71:99:3047,216,0
3R	23322021	.	C	G	2946.77	.	AC=2;AF=1.00;AN=2;DP=65;ExcessHet=3.0103;FS=0.000;MLEAC=2;MLEAF=1.00;MQ=44.00;QD=30.13;SOR=1.078	GT:AD:DP:GQ:PL	1/1:0,65:65:99:2975,208,0
3R	23322175	.	C	T	1497.77	.	AC=2;AF=1.00;AN=2;DP=56;ExcessHet=3.0103;FS=0.000;MLEAC=2;MLEAF=1.00;MQ=44.00;QD=26.75;SOR=1.199	GT:AD:DP:GQ:PL	1/1:0,56:56:99:1526,167,0
3R	23322231	.	A	G	1500.77	.	AC=2;AF=1.00;AN=2;DP=57;ExcessHet=3.0103;FS=0.000;MLEAC=2;MLEAF=1.00;MQ=44.00;QD=26.33;SOR=1.342	GT:AD:DP:GQ:PL	1/1:0,57:57:99:1529,170,0
3R	23322263	.	G	T	1211.77	.	AC=2;AF=1.00;AN=2;DP=45;ExcessHet=3.0103;FS=0.000;MLEAC=2;MLEAF=1.00;MQ=44.00;QD=26.93;SOR=1.414	GT:AD:DP:GQ:PL	1/1:0,45:45:99:1240,135,0
3R	23322382	.	G	A	1646.77	.	AC=2;AF=1.00;AN=2;DP=63;ExcessHet=3.0103;FS=0.000;MLEAC=2;MLEAF=1.00;MQ=43.97;QD=27.00;SOR=1.392	GT:AD:DP:GQ:PL	1/1:0,61:61:99:1675,182,0
3R	23322634	.	C	A	1882.77	.	AC=2;AF=1.00;AN=2;DP=70;ExcessHet=3.0103;FS=0.000;MLEAC=2;MLEAF=1.00;MQ=44.00;QD=27.29;SOR=0.844	GT:AD:DP:GQ:PL	1/1:0,69:69:99:1911,207,0
3R	23322761	.	T	TA	3177.73	.	AC=2;AF=1.00;AN=2;DP=74;ExcessHet=3.0103;FS=0.000;MLEAC=2;MLEAF=1.00;MQ=43.95;QD=28.49;SOR=0.807	GT:AD:DP:GQ:PL	1/1:0,72:72:99:3215,220,0
3R	23322769	.	C	T	3144.77	.	AC=2;AF=1.00;AN=2;DP=71;ExcessHet=3.0103;FS=0.000;MLEAC=2;MLEAF=1.00;MQ=43.94;QD=32.13;SOR=0.693	GT:AD:DP:GQ:PL	1/1:0,70:70:99:3173,214,0
3R	23322788	.	T	A	2927.77	.	AC=2;AF=1.00;AN=2;DP=66;ExcessHet=3.0103;FS=0.000;MLEAC=2;MLEAF=1.00;MQ=43.97;QD=32.06;SOR=0.754	GT:AD:DP:GQ:PL	1/1:0,66:66:99:2956,205,0
3R	23323083	.	C	A	1775.77	.	AC=2;AF=1.00;AN=2;DP=68;ExcessHet=3.0103;FS=0.000;MLEAC=2;MLEAF=1.00;MQ=44.00;QD=26.50;SOR=0.723	GT:AD:DP:GQ:PL	1/1:0,67:67:99:1804,199,0
3R	23323135	.	C	A	1697.77	.	AC=2;AF=1.00;AN=2;DP=65;ExcessHet=3.0103;FS=0.000;MLEAC=2;MLEAF=1.00;MQ=44.00;QD=26.53;SOR=1.127	GT:AD:DP:GQ:PL	1/1:0,64:64:99:1726,190,0
3R	23324082	.	T	G	1506.77	.	AC=2;AF=1.00;AN=2;DP=57;ExcessHet=3.0103;FS=0.000;MLEAC=2;MLEAF=1.00;MQ=43.95;QD=26.43;SOR=0.960	GT:AD:DP:GQ:PL	1/1:0,57:57:99:1535,170,0
3R	23324123	.	C	A	2491.77	.	AC=2;AF=1.00;AN=2;DP=61;ExcessHet=3.0103;FS=0.000;MLEAC=2;MLEAF=1.00;MQ=43.92;QD=31.28;SOR=0.865	GT:AD:DP:GQ:PL	1/1:0,61:61:99:2520,183,0
3R	23324148	.	T	C	2359.77	.	AC=2;AF=1.00;AN=2;DP=55;ExcessHet=3.0103;FS=0.000;MLEAC=2;MLEAF=1.00;MQ=43.96;QD=28.00;SOR=0.970	GT:AD:DP:GQ:PL	1/1:0,55:55:99:2388,166,0
3R	23324392	.	G	GGAGTATGGA	1658.73	.	AC=2;AF=1.00;AN=2;DP=45;ExcessHet=3.0103;FS=0.000;MLEAC=2;MLEAF=1.00;MQ=43.65;QD=30.36;SOR=1.670	GT:AD:DP:GQ:PL	1/1:0,38:38:99:1696,114,0
3R	23324482	.	G	T	890.77	.	AC=2;AF=1.00;AN=2;DP=26;ExcessHet=3.0103;FS=0.000;MLEAC=2;MLEAF=1.00;MQ=42.69;QD=34.26;SOR=1.022	GT:AD:DP:GQ:PL	1/1:0,26:26:78:919,78,0
3R	23324490	.	T	TG	656.73	.	AC=2;AF=1.00;AN=2;DP=17;ExcessHet=3.0103;FS=0.000;MLEAC=2;MLEAF=1.00;MQ=43.88;QD=31.61;SOR=3.383	GT:AD:DP:GQ:PL	1/1:0,17:17:54:694,54,0
3R	23324545	.	C	T	633.77	.	AC=2;AF=1.00;AN=2;DP=24;ExcessHet=3.0103;FS=0.000;MLEAC=2;MLEAF=1.00;MQ=43.72;QD=27.56;SOR=1.179	GT:AD:DP:GQ:PL	1/1:0,23:23:69:662,69,0
3R	23324617	.	T	C	956.77	.	AC=2;AF=1.00;AN=2;BaseQRankSum=0.568;ClippingRankSum=0.000;DP=37;ExcessHet=3.0103;FS=0.000;MLEAC=2;MLEAF=1.00;MQ=43.17;MQRankSum=-0.315;QD=25.86;ReadPosRankSum=-0.609;SOR=0.655	GT:AD:DP:GQ:PL	1/1:1,36:37:83:985,83,0
3R	23324664	.	CGCAGCA	C	1600.73	.	AC=2;AF=1.00;AN=2;BaseQRankSum=-0.718;ClippingRankSum=0.000;DP=44;ExcessHet=3.0103;FS=0.000;MLEAC=2;MLEAF=1.00;MQ=42.69;MQRankSum=-0.441;QD=32.24;ReadPosRankSum=-0.845;SOR=0.732	GT:AD:DP:GQ:PL	1/1:1,38:39:45:1638,45,0
3R	23324852	.	T	G	2355.77	.	AC=2;AF=1.00;AN=2;DP=54;ExcessHet=3.0103;FS=0.000;MLEAC=2;MLEAF=1.00;MQ=43.84;QD=31.44;SOR=1.022	GT:AD:DP:GQ:PL	1/1:0,54:54:99:2384,163,0
3R	23324860	.	GTTT	G	2344.73	.	AC=2;AF=1.00;AN=2;DP=54;ExcessHet=3.0103;FS=0.000;MLEAC=2;MLEAF=1.00;MQ=43.89;QD=29.68;SOR=0.900	GT:AD:DP:GQ:PL	1/1:0,54:54:99:2382,166,0
3R	23324958	.	T	A	1331.77	.	AC=2;AF=1.00;AN=2;BaseQRankSum=1.467;ClippingRankSum=0.000;DP=49;ExcessHet=3.0103;FS=3.285;MLEAC=2;MLEAF=1.00;MQ=44.00;MQRankSum=0.000;QD=27.18;ReadPosRankSum=-0.577;SOR=0.487	GT:AD:DP:GQ:PL	1/1:1,48:49:99:1360,120,0
3R	23325231	.	CAA	C	1207.73	.	AC=2;AF=1.00;AN=2;BaseQRankSum=1.366;ClippingRankSum=0.000;DP=50;ExcessHet=3.0103;FS=0.000;MLEAC=2;MLEAF=1.00;MQ=44.00;MQRankSum=0.000;QD=26.84;ReadPosRankSum=1.502;SOR=0.223	GT:AD:DP:GQ:PL	1/1:1,44:45:99:1245,113,0
3R	23325516	.	AAT	A	1972.73	.	AC=2;AF=1.00;AN=2;DP=63;ExcessHet=3.0103;FS=0.000;MLEAC=2;MLEAF=1.00;MQ=44.00;QD=32.34;SOR=0.941	GT:AD:DP:GQ:PL	1/1:0,61:61:99:2010,183,0
3R	23325544	.	A	G	2837.77	.	AC=2;AF=1.00;AN=2;DP=66;ExcessHet=3.0103;FS=0.000;MLEAC=2;MLEAF=1.00;MQ=44.00;QD=26.67;SOR=0.818	GT:AD:DP:GQ:PL	1/1:0,66:66:99:2866,198,0
3R	23325546	.	G	T	2837.77	.	AC=2;AF=1.00;AN=2;DP=63;ExcessHet=3.0103;FS=0.000;MLEAC=2;MLEAF=1.00;MQ=44.00;QD=35.77;SOR=0.790	GT:AD:DP:GQ:PL	1/1:0,63:63:99:2866,198,0
3R	23325569	.	A	G	2460.77	.	AC=2;AF=1.00;AN=2;DP=58;ExcessHet=3.0103;FS=0.000;MLEAC=2;MLEAF=1.00;MQ=44.00;QD=35.06;SOR=0.762	GT:AD:DP:GQ:PL	1/1:0,58:58:99:2489,175,0
3R	23325721	.	T	TG	1818.73	.	AC=2;AF=1.00;AN=2;DP=62;ExcessHet=3.0103;FS=0.000;MLEAC=2;MLEAF=1.00;MQ=44.00;QD=30.83;SOR=1.316	GT:AD:DP:GQ:PL	1/1:0,59:59:99:1856,177,0
3R	23325999	.	T	C	1377.77	.	AC=2;AF=1.00;AN=2;DP=50;ExcessHet=3.0103;FS=0.000;MLEAC=2;MLEAF=1.00;MQ=44.00;QD=27.56;SOR=0.693	GT:AD:DP:GQ:PL	1/1:0,50:50:99:1406,150,0
3R	23326157	.	G	A	967.77	.	AC=2;AF=1.00;AN=2;DP=38;ExcessHet=3.0103;FS=0.000;MLEAC=2;MLEAF=1.00;MQ=44.00;QD=26.16;SOR=1.270	GT:AD:DP:GQ:PL	1/1:0,37:37:99:996,110,0
3R	23326270	.	G	A	1394.77	.	AC=2;AF=1.00;AN=2;DP=54;ExcessHet=3.0103;FS=0.000;MLEAC=2;MLEAF=1.00;MQ=43.93;QD=25.83;SOR=1.022	GT:AD:DP:GQ:PL	1/1:0,54:54:99:1423,160,0
3R	23326791	.	T	C	1155.77	.	AC=2;AF=1.00;AN=2;DP=44;ExcessHet=3.0103;FS=0.000;MLEAC=2;MLEAF=1.00;MQ=44.00;QD=26.27;SOR=0.784	GT:AD:DP:GQ:PL	1/1:0,44:44:99:1184,131,0
3R	23327267	.	A	G	1835.77	.	AC=2;AF=1.00;AN=2;DP=69;ExcessHet=3.0103;FS=0.000;MLEAC=2;MLEAF=1.00;MQ=43.73;QD=26.61;SOR=0.781	GT:AD:DP:GQ:PL	1/1:0,69:69:99:1864,206,0
3R	23327322	.	A	AC	2751.73	.	AC=2;AF=1.00;AN=2;DP=62;ExcessHet=3.0103;FS=0.000;MLEAC=2;MLEAF=1.00;MQ=43.49;QD=37.64;SOR=0.906	GT:AD:DP:GQ:PL	1/1:0,60:60:99:2789,186,0
3R	23327324	.	A	ATGGGTATAACC	3022.73	.	AC=2;AF=1.00;AN=2;DP=62;ExcessHet=3.0103;FS=0.000;MLEAC=2;MLEAF=1.00;MQ=43.43;QD=30.61;SOR=0.899	GT:AD:DP:GQ:PL	1/1:0,62:62:99:3060,204,0
3R	23327372	.	C	A	1679.77	.	AC=2;AF=1.00;AN=2;BaseQRankSum=1.159;ClippingRankSum=0.000;DP=64;ExcessHet=3.0103;FS=3.912;MLEAC=2;MLEAF=1.00;MQ=43.54;MQRankSum=-0.490;QD=26.25;ReadPosRankSum=1.220;SOR=0.916	GT:AD:DP:GQ:PL	1/1:1,63:64:99:1708,165,0
3R	23327564	.	G	T	1993.77	.	AC=2;AF=1.00;AN=2;DP=72;ExcessHet=3.0103;FS=0.000;MLEAC=2;MLEAF=1.00;MQ=43.59;QD=27.69;SOR=0.869	GT:AD:DP:GQ:PL	1/1:0,72:72:99:2022,216,0
3R	23327582	.	T	C	1899.77	.	AC=2;AF=1.00;AN=2;DP=72;ExcessHet=3.0103;FS=0.000;MLEAC=2;MLEAF=1.00;MQ=43.52;QD=26.39;SOR=0.693	GT:AD:DP:GQ:PL	1/1:0,72:72:99:1928,214,0
3R	23327585	.	A	AAACGAAACGC	3145.73	.	AC=2;AF=1.00;AN=2;DP=72;ExcessHet=3.0103;FS=0.000;MLEAC=2;MLEAF=1.00;MQ=43.52;QD=24.90;SOR=0.752	GT:AD:DP:GQ:PL	1/1:0,68:68:99:3183,216,0
3R	23327768	.	T	TA	798.73	.	AC=2;AF=1.00;AN=2;BaseQRankSum=0.590;ClippingRankSum=0.000;DP=47;ExcessHet=3.0103;FS=2.989;MLEAC=2;MLEAF=1.00;MQ=43.90;MQRankSum=-0.243;QD=19.48;ReadPosRankSum=-0.545;SOR=0.167	GT:AD:DP:GQ:PL	1/1:2,39:41:90:836,90,0
3R	23328602	.	T	A	503.77	.	AC=2;AF=1.00;AN=2;DP=12;ExcessHet=3.0103;FS=0.000;MLEAC=2;MLEAF=1.00;MQ=43.51;QD=31.32;SOR=2.670	GT:AD:DP:GQ:PL	1/1:0,12:12:36:532,36,0
3R	23328603	.	T	C	503.77	.	AC=2;AF=1.00;AN=2;DP=12;ExcessHet=3.0103;FS=0.000;MLEAC=2;MLEAF=1.00;MQ=43.51;QD=27.99;SOR=2.670	GT:AD:DP:GQ:PL	1/1:0,12:12:36:532,36,0
3R	23328635	.	C	G	280.77	.	AC=2;AF=1.00;AN=2;DP=12;ExcessHet=3.0103;FS=0.000;MLEAC=2;MLEAF=1.00;MQ=42.27;QD=23.40;SOR=1.445	GT:AD:DP:GQ:PL	1/1:0,12:12:36:309,36,0
3R	23328721	.	T	TTCCC	307.75	.	AC=2;AF=1.00;AN=2;DP=8;ExcessHet=3.0103;FS=0.000;MLEAC=2;MLEAF=1.00;MQ=39.87;QD=30.15;SOR=2.833	GT:AD:DP:GQ:PL	1/1:0,8:8:24:345,24,0
3R	23328722	.	A	C	316.78	.	AC=2;AF=1.00;AN=2;DP=7;ExcessHet=3.0103;FS=0.000;MLEAC=2;MLEAF=1.00;MQ=39.24;QD=29.06;SOR=4.174	GT:AD:DP:GQ:PL	1/1:0,7:7:24:345,24,0
3R	23328724	.	A	C	286.80	.	AC=2;AF=1.00;AN=2;DP=7;ExcessHet=3.0103;FS=0.000;MLEAC=2;MLEAF=1.00;MQ=39.24;QD=30.83;SOR=4.174	GT:AD:DP:GQ:PL	1/1:0,7:7:21:315,21,0
3R	23328745	.	TGTTGCTGCACCAGTTGCAGCCACACAATTTTCACACTCCTTCAGAGC	T	55.52	.	AC=2;AF=1.00;AN=2;DP=3;ExcessHet=3.0103;FS=0.000;MLEAC=2;MLEAF=1.00;MQ=39.40;QD=27.76;SOR=0.693	GT:AD:DP:GQ:PL	1/1:0,2:2:7:92,7,0
3R	23328873	.	A	AGAAAAAG	1042.73	.	AC=2;AF=1.00;AN=2;DP=22;ExcessHet=3.0103;FS=0.000;MLEAC=2;MLEAF=1.00;MQ=40.00;QD=31.96;SOR=1.085	GT:AD:DP:GQ:PL	1/1:0,22:22:72:1080,72,0
3R	23328874	.	T	TAC	1042.73	.	AC=2;AF=1.00;AN=2;DP=23;ExcessHet=3.0103;FS=0.000;MLEAC=2;MLEAF=1.00;MQ=40.58;QD=29.97;SOR=1.179	GT:AD:DP:GQ:PL	1/1:0,23:23:72:1080,72,0
3R	23328877	.	A	ACAT	997.73	.	AC=2;AF=1.00;AN=2;DP=24;ExcessHet=3.0103;FS=0.000;MLEAC=2;MLEAF=1.00;MQ=40.72;QD=27.90;SOR=1.179	GT:AD:DP:GQ:PL	1/1:0,23:23:69:1035,69,0
3R	23328883	.	G	GGATATTT	1087.73	.	AC=2;AF=1.00;AN=2;DP=23;ExcessHet=3.0103;FS=0.000;MLEAC=2;MLEAF=1.00;MQ=40.92;QD=25.25;SOR=1.329	GT:AD:DP:GQ:PL	1/1:0,22:22:75:1125,75,0
3R	23328902	.	TGTGGG	T	866.73	.	AC=2;AF=1.00;AN=2;DP=30;ExcessHet=3.0103;FS=0.000;MLEAC=2;MLEAF=1.00;MQ=41.40;QD=32.10;SOR=1.528	GT:AD:DP:GQ:PL	1/1:0,27:27:81:904,81,0
3R	23328973	.	GT	G	903.73	.	AC=2;AF=1.00;AN=2;DP=37;ExcessHet=3.0103;FS=0.000;MLEAC=2;MLEAF=1.00;MQ=42.56;QD=27.39;SOR=1.751	GT:AD:DP:GQ:PL	1/1:0,33:33:98:941,98,0
3R	23329321	.	GA	G	1925.73	.	AC=2;AF=1.00;AN=2;DP=61;ExcessHet=3.0103;FS=0.000;MLEAC=2;MLEAF=1.00;MQ=44.00;QD=31.57;SOR=0.793	GT:AD:DP:GQ:PL	1/1:0,61:61:99:1963,182,0
3R	23329384	.	AT	A	1346.73	.	AC=2;AF=1.00;AN=2;DP=44;ExcessHet=3.0103;FS=0.000;MLEAC=2;MLEAF=1.00;MQ=44.00;QD=31.32;SOR=1.179	GT:AD:DP:GQ:PL	1/1:0,43:43:99:1384,129,0
3R	23329691	.	T	A	1210.77	.	AC=2;AF=1.00;AN=2;DP=45;ExcessHet=3.0103;FS=0.000;MLEAC=2;MLEAF=1.00;MQ=43.91;QD=26.91;SOR=1.280	GT:AD:DP:GQ:PL	1/1:0,45:45:99:1239,135,0
3R	23329710	.	A	T	1882.77	.	AC=2;AF=1.00;AN=2;DP=42;ExcessHet=3.0103;FS=0.000;MLEAC=2;MLEAF=1.00;MQ=43.91;QD=36.10;SOR=1.402	GT:AD:DP:GQ:PL	1/1:0,42:42:99:1911,129,0
3R	23329712	.	C	G	1882.77	.	AC=2;AF=1.00;AN=2;DP=43;ExcessHet=3.0103;FS=0.000;MLEAC=2;MLEAF=1.00;MQ=43.91;QD=28.18;SOR=1.455	GT:AD:DP:GQ:PL	1/1:0,43:43:99:1911,129,0
3R	23329750	.	A	C	1143.77	.	AC=2;AF=1.00;AN=2;DP=42;ExcessHet=3.0103;FS=0.000;MLEAC=2;MLEAF=1.00;MQ=43.95;QD=27.23;SOR=1.556	GT:AD:DP:GQ:PL	1/1:0,42:42:99:1172,125,0
3R	23329779	.	T	C	2342.77	.	AC=2;AF=1.00;AN=2;DP=53;ExcessHet=3.0103;FS=0.000;MLEAC=2;MLEAF=1.00;MQ=44.00;QD=27.21;SOR=1.654	GT:AD:DP:GQ:PL	1/1:0,53:53:99:2371,160,0
3R	23329784	.	A	G	2452.77	.	AC=2;AF=1.00;AN=2;DP=56;ExcessHet=3.0103;FS=0.000;MLEAC=2;MLEAF=1.00;MQ=44.00;QD=30.63;SOR=1.651	GT:AD:DP:GQ:PL	1/1:0,56:56:99:2481,169,0
3R	23329797	.	G	A	1564.77	.	AC=2;AF=1.00;AN=2;DP=57;ExcessHet=3.0103;FS=0.000;MLEAC=2;MLEAF=1.00;MQ=44.00;QD=27.45;SOR=1.342	GT:AD:DP:GQ:PL	1/1:0,57:57:99:1593,171,0
3R	23329967	.	T	TA	1120.73	.	AC=2;AF=1.00;AN=2;BaseQRankSum=-1.050;ClippingRankSum=0.000;DP=61;ExcessHet=3.0103;FS=0.000;MLEAC=2;MLEAF=1.00;MQ=43.97;MQRankSum=-0.156;QD=19.32;ReadPosRankSum=-1.161;SOR=0.390	GT:AD:DP:GQ:PL	1/1:3,55:58:99:1158,121,0
3R	23330005	.	T	A	2507.77	.	AC=2;AF=1.00;AN=2;DP=60;ExcessHet=3.0103;FS=0.000;MLEAC=2;MLEAF=1.00;MQ=43.97;QD=31.79;SOR=0.831	GT:AD:DP:GQ:PL	1/1:0,60:60:99:2536,181,0
3R	23330019	.	TAA	T	2625.73	.	AC=2;AF=1.00;AN=2;DP=64;ExcessHet=3.0103;FS=0.000;MLEAC=2;MLEAF=1.00;MQ=43.97;QD=27.23;SOR=0.933	GT:AD:DP:GQ:PL	1/1:0,63:63:99:2663,190,0
3R	23330403	.	G	T	1195.77	.	AC=2;AF=1.00;AN=2;DP=43;ExcessHet=3.0103;FS=0.000;MLEAC=2;MLEAF=1.00;MQ=44.00;QD=27.81;SOR=1.455	GT:AD:DP:GQ:PL	1/1:0,43:43:99:1224,129,0
3R	23330535	.	G	T	1247.77	.	AC=2;AF=1.00;AN=2;DP=47;ExcessHet=3.0103;FS=0.000;MLEAC=2;MLEAF=1.00;MQ=43.90;QD=27.13;SOR=1.085	GT:AD:DP:GQ:PL	1/1:0,46:46:99:1276,137,0
3R	23330611	.	T	C	988.77	.	AC=2;AF=1.00;AN=2;DP=38;ExcessHet=3.0103;FS=0.000;MLEAC=2;MLEAF=1.00;MQ=43.95;QD=26.02;SOR=0.914	GT:AD:DP:GQ:PL	1/1:0,38:38:99:1017,114,0
3R	23330731	.	T	TGTTCGTTCGTTC	2107.73	.	AC=2;AF=1.00;AN=2;DP=48;ExcessHet=3.0103;FS=0.000;MLEAC=2;MLEAF=1.00;MQ=43.88;QD=27.71;SOR=2.059	GT:AD:DP:GQ:PL	1/1:0,45:45:99:2145,144,0
3R	23330871	.	A	G	2716.77	.	AC=2;AF=1.00;AN=2;DP=62;ExcessHet=3.0103;FS=0.000;MLEAC=2;MLEAF=1.00;MQ=43.97;QD=28.14;SOR=0.758	GT:AD:DP:GQ:PL	1/1:0,62:62:99:2745,187,0
3R	23330874	.	G	C	2716.77	.	AC=2;AF=1.00;AN=2;DP=61;ExcessHet=3.0103;FS=0.000;MLEAC=2;MLEAF=1.00;MQ=43.97;QD=32.46;SOR=0.725	GT:AD:DP:GQ:PL	1/1:0,61:61:99:2745,187,0
3R	23332391	.	G	T	1025.77	.	AC=2;AF=1.00;AN=2;DP=38;ExcessHet=3.0103;FS=0.000;MLEAC=2;MLEAF=1.00;MQ=43.95;QD=26.99;SOR=1.179	GT:AD:DP:GQ:PL	1/1:0,38:38:99:1054,114,0
3R	23333094	.	T	A	393.41	.	AC=2;AF=1.00;AN=2;BaseQRankSum=-0.996;ClippingRankSum=0.000;DP=43;ExcessHet=3.0103;FS=0.000;MLEAC=2;MLEAF=1.00;MQ=44.00;MQRankSum=0.000;QD=13.11;ReadPosRankSum=0.613;SOR=0.784	GT:AD:DP:GQ:PL	1/1:5,25:30:8:421,8,0
3R	23335243	.	T	TC	1119.73	.	AC=2;AF=1.00;AN=2;BaseQRankSum=-0.681;ClippingRankSum=0.000;DP=47;ExcessHet=3.0103;FS=0.000;MLEAC=2;MLEAF=1.00;MQ=44.00;MQRankSum=0.000;QD=24.34;ReadPosRankSum=1.057;SOR=0.292	GT:AD:DP:GQ:PL	1/1:1,45:46:99:1157,132,0
3R	23335306	.	C	A	1135.77	.	AC=2;AF=1.00;AN=2;DP=42;ExcessHet=3.0103;FS=0.000;MLEAC=2;MLEAF=1.00;MQ=44.00;QD=27.04;SOR=0.892	GT:AD:DP:GQ:PL	1/1:0,42:42:99:1164,126,0
3R	23338007	.	G	T	1910.77	.	AC=2;AF=1.00;AN=2;DP=70;ExcessHet=3.0103;FS=0.000;MLEAC=2;MLEAF=1.00;MQ=44.00;QD=27.30;SOR=0.874	GT:AD:DP:GQ:PL	1/1:0,70:70:99:1939,210,0
3R	23338036	.	TC	T	3434.73	.	AC=2;AF=1.00;AN=2;DP=78;ExcessHet=3.0103;FS=0.000;MLEAC=2;MLEAF=1.00;MQ=44.00;QD=30.82;SOR=0.914	GT:AD:DP:GQ:PL	1/1:0,78:78:99:3472,235,0
3R	23338039	.	C	CG	3508.73	.	AC=2;AF=1.00;AN=2;DP=77;ExcessHet=3.0103;FS=0.000;MLEAC=2;MLEAF=1.00;MQ=44.00;QD=30.42;SOR=0.948	GT:AD:DP:GQ:PL	1/1:0,77:77:99:3546,241,0
3R	23338158	.	A	G	3616.77	.	AC=2;AF=1.00;AN=2;DP=82;ExcessHet=3.0103;FS=0.000;MLEAC=2;MLEAF=1.00;MQ=43.93;QD=26.89;SOR=0.902	GT:AD:DP:GQ:PL	1/1:0,82:82:99:3645,247,0
3R	23338159	.	A	C	3616.77	.	AC=2;AF=1.00;AN=2;DP=80;ExcessHet=3.0103;FS=0.000;MLEAC=2;MLEAF=1.00;MQ=43.93;QD=27.93;SOR=0.850	GT:AD:DP:GQ:PL	1/1:0,80:80:99:3645,247,0
3R	23338160	.	A	C	3616.77	.	AC=2;AF=1.00;AN=2;DP=80;ExcessHet=3.0103;FS=0.000;MLEAC=2;MLEAF=1.00;MQ=43.93;QD=27.32;SOR=0.850	GT:AD:DP:GQ:PL	1/1:0,80:80:99:3645,247,0
3R	23338194	.	A	G	3047.77	.	AC=2;AF=1.00;AN=2;DP=71;ExcessHet=3.0103;FS=0.000;MLEAC=2;MLEAF=1.00;MQ=43.94;QD=30.67;SOR=0.904	GT:AD:DP:GQ:PL	1/1:0,71:71:99:3076,214,0
3R	23338199	.	G	A	3034.77	.	AC=2;AF=1.00;AN=2;DP=69;ExcessHet=3.0103;FS=0.000;MLEAC=2;MLEAF=1.00;MQ=43.94;QD=28.26;SOR=0.980	GT:AD:DP:GQ:PL	1/1:0,69:69:99:3063,211,0
3R	23338259	.	A	C	1526.77	.	AC=2;AF=1.00;AN=2;DP=59;ExcessHet=3.0103;FS=0.000;MLEAC=2;MLEAF=1.00;MQ=43.90;QD=25.88;SOR=0.950	GT:AD:DP:GQ:PL	1/1:0,59:59:99:1555,175,0
3R	23338287	.	A	C	2235.77	.	AC=2;AF=1.00;AN=2;DP=53;ExcessHet=3.0103;FS=0.000;MLEAC=2;MLEAF=1.00;MQ=43.96;QD=29.87;SOR=0.853	GT:AD:DP:GQ:PL	1/1:0,52:52:99:2264,157,0
3R	23338297	.	GTT	G	2260.73	.	AC=2;AF=1.00;AN=2;DP=53;ExcessHet=3.0103;FS=0.000;MLEAC=2;MLEAF=1.00;MQ=43.96;QD=32.08;SOR=0.941	GT:AD:DP:GQ:PL	1/1:0,52:52:99:2298,160,0
3R	23338326	.	G	T	1286.77	.	AC=2;AF=1.00;AN=2;DP=49;ExcessHet=3.0103;FS=0.000;MLEAC=2;MLEAF=1.00;MQ=43.96;QD=27.38;SOR=1.132	GT:AD:DP:GQ:PL	1/1:0,47:47:99:1315,140,0
3R	23338704	.	G	C	1087.77	.	AC=2;AF=1.00;AN=2;DP=42;ExcessHet=3.0103;FS=0.000;MLEAC=2;MLEAF=1.00;MQ=43.78;QD=25.90;SOR=0.788	GT:AD:DP:GQ:PL	1/1:0,42:42:99:1116,125,0
3R	23338821	.	A	G	836.77	.	AC=2;AF=1.00;AN=2;DP=34;ExcessHet=3.0103;FS=0.000;MLEAC=2;MLEAF=1.00;MQ=43.73;QD=26.15;SOR=1.911	GT:AD:DP:GQ:PL	1/1:0,32:32:96:865,96,0
3R	23338924	.	C	T	472.77	.	AC=2;AF=1.00;AN=2;DP=21;ExcessHet=3.0103;FS=0.000;MLEAC=2;MLEAF=1.00;MQ=44.00;QD=22.51;SOR=1.230	GT:AD:DP:GQ:PL	1/1:0,21:21:61:501,61,0
3R	23338945	.	TG	T	426.73	.	AC=2;AF=1.00;AN=2;DP=29;ExcessHet=3.0103;FS=0.000;MLEAC=2;MLEAF=1.00;MQ=44.00;QD=17.78;SOR=1.609	GT:AD:DP:GQ:PL	1/1:0,24:24:70:464,70,0
3R	23338985	.	G	T	703.77	.	AC=2;AF=1.00;AN=2;DP=26;ExcessHet=3.0103;FS=0.000;MLEAC=2;MLEAF=1.00;MQ=44.00;QD=27.07;SOR=1.445	GT:AD:DP:GQ:PL	1/1:0,26:26:78:732,78,0
3R	23339692	.	GT	G	1053.73	.	AC=2;AF=1.00;AN=2;DP=56;ExcessHet=3.0103;FS=0.000;MLEAC=2;MLEAF=1.00;MQ=44.00;QD=19.88;SOR=0.730	GT:AD:DP:GQ:PL	1/1:0,53:53:99:1091,157,0
3R	23340160	.	T	A	1345.77	.	AC=2;AF=1.00;AN=2;DP=51;ExcessHet=3.0103;FS=0.000;MLEAC=2;MLEAF=1.00;MQ=44.00;QD=26.39;SOR=0.994	GT:AD:DP:GQ:PL	1/1:0,51:51:99:1374,151,0
3R	23340269	.	G	A	1496.77	.	AC=2;AF=1.00;AN=2;BaseQRankSum=-1.770;ClippingRankSum=0.000;DP=56;ExcessHet=3.0103;FS=0.000;MLEAC=2;MLEAF=1.00;MQ=44.00;MQRankSum=0.000;QD=26.73;ReadPosRankSum=2.095;SOR=0.238	GT:AD:DP:GQ:PL	1/1:1,55:56:99:1525,133,0
3R	23340670	.	A	C	1358.77	.	AC=2;AF=1.00;AN=2;DP=53;ExcessHet=3.0103;FS=0.000;MLEAC=2;MLEAF=1.00;MQ=44.00;QD=26.64;SOR=0.994	GT:AD:DP:GQ:PL	1/1:0,51:51:99:1387,152,0
3R	23340780	.	CCCAA	C	2139.73	.	AC=2;AF=1.00;AN=2;DP=59;ExcessHet=3.0103;FS=0.000;MLEAC=2;MLEAF=1.00;MQ=43.71;QD=28.18;SOR=0.773	GT:AD:DP:GQ:PL	1/1:0,50:50:99:2177,151,0
3R	23342430	.	T	G	1522.77	.	AC=2;AF=1.00;AN=2;DP=57;ExcessHet=3.0103;FS=0.000;MLEAC=2;MLEAF=1.00;MQ=43.35;QD=26.72;SOR=0.960	GT:AD:DP:GQ:PL	1/1:0,57:57:99:1551,170,0
3R	23342498	.	TAC	T	2552.73	.	AC=2;AF=1.00;AN=2;DP=60;ExcessHet=3.0103;FS=0.000;MLEAC=2;MLEAF=1.00;MQ=43.56;QD=29.90;SOR=0.726	GT:AD:DP:GQ:PL	1/1:0,59:59:99:2590,178,0
3R	23342502	.	C	T	2561.77	.	AC=2;AF=1.00;AN=2;DP=59;ExcessHet=3.0103;FS=0.000;MLEAC=2;MLEAF=1.00;MQ=43.55;QD=28.85;SOR=0.726	GT:AD:DP:GQ:PL	1/1:0,59:59:99:2590,177,0
3R	23342731	.	G	GATAT	2388.73	.	AC=2;AF=1.00;AN=2;DP=59;ExcessHet=3.0103;FS=0.000;MLEAC=2;MLEAF=1.00;MQ=43.74;QD=29.27;SOR=0.770	GT:AD:DP:GQ:PL	1/1:0,56:56:99:2426,171,0
3R	23343375	.	A	G	1149.77	.	AC=2;AF=1.00;AN=2;DP=45;ExcessHet=3.0103;FS=0.000;MLEAC=2;MLEAF=1.00;MQ=43.92;QD=25.55;SOR=0.737	GT:AD:DP:GQ:PL	1/1:0,45:45:99:1178,134,0
3R	23343607	.	C	G	1141.77	.	AC=2;AF=1.00;AN=2;DP=43;ExcessHet=3.0103;FS=0.000;MLEAC=2;MLEAF=1.00;MQ=44.00;QD=26.55;SOR=1.055	GT:AD:DP:GQ:PL	1/1:0,43:43:99:1170,129,0
3R	23343722	.	G	A	1605.77	.	AC=2;AF=1.00;AN=2;DP=57;ExcessHet=3.0103;FS=0.000;MLEAC=2;MLEAF=1.00;MQ=44.00;QD=28.17;SOR=0.800	GT:AD:DP:GQ:PL	1/1:0,57:57:99:1634,171,0
3R	23343904	.	CTG	C	2080.73	.	AC=2;AF=1.00;AN=2;DP=55;ExcessHet=3.0103;FS=0.000;MLEAC=2;MLEAF=1.00;MQ=43.06;QD=34.33;SOR=0.804	GT:AD:DP:GQ:PL	1/1:0,55:55:99:2118,166,0
3R	23343971	.	A	G	1935.77	.	AC=2;AF=1.00;AN=2;DP=45;ExcessHet=3.0103;FS=0.000;MLEAC=2;MLEAF=1.00;MQ=42.85;QD=33.88;SOR=0.929	GT:AD:DP:GQ:PL	1/1:0,45:45:99:1964,135,0
3R	23343978	.	C	T	1852.77	.	AC=2;AF=1.00;AN=2;DP=41;ExcessHet=3.0103;FS=0.000;MLEAC=2;MLEAF=1.00;MQ=42.74;QD=29.36;SOR=0.954	GT:AD:DP:GQ:PL	1/1:0,41:41:99:1881,129,0
3R	23343981	.	A	C	1866.77	.	AC=2;AF=1.00;AN=2;DP=43;ExcessHet=3.0103;FS=0.000;MLEAC=2;MLEAF=1.00;MQ=42.80;QD=29.60;SOR=0.941	GT:AD:DP:GQ:PL	1/1:0,43:43:99:1895,129,0
3R	23344377	.	A	C	1400.77	.	AC=2;AF=1.00;AN=2;DP=52;ExcessHet=3.0103;FS=0.000;MLEAC=2;MLEAF=1.00;MQ=43.36;QD=26.94;SOR=0.941	GT:AD:DP:GQ:PL	1/1:0,52:52:99:1429,156,0
3R	23344408	.	C	A	2387.77	.	AC=2;AF=1.00;AN=2;DP=54;ExcessHet=3.0103;FS=0.000;MLEAC=2;MLEAF=1.00;MQ=43.23;QD=30.59;SOR=1.118	GT:AD:DP:GQ:PL	1/1:0,54:54:99:2416,163,0
3R	23344412	.	A	G	2395.77	.	AC=2;AF=1.00;AN=2;DP=52;ExcessHet=3.0103;FS=0.000;MLEAC=2;MLEAF=1.00;MQ=43.20;QD=33.95;SOR=1.136	GT:AD:DP:GQ:PL	1/1:0,52:52:99:2424,163,0
3R	23344416	.	C	T	2491.77	.	AC=2;AF=1.00;AN=2;DP=56;ExcessHet=3.0103;FS=0.000;MLEAC=2;MLEAF=1.00;MQ=43.19;QD=30.37;SOR=1.009	GT:AD:DP:GQ:PL	1/1:0,56:56:99:2520,169,0
3R	23344422	.	T	G	2536.77	.	AC=2;AF=1.00;AN=2;DP=57;ExcessHet=3.0103;FS=0.000;MLEAC=2;MLEAF=1.00;MQ=43.20;QD=28.90;SOR=0.960	GT:AD:DP:GQ:PL	1/1:0,57:57:99:2565,172,0
3R	23344424	.	A	T	2565.77	.	AC=2;AF=1.00;AN=2;DP=57;ExcessHet=3.0103;FS=0.000;MLEAC=2;MLEAF=1.00;MQ=43.20;QD=26.92;SOR=0.960	GT:AD:DP:GQ:PL	1/1:0,57:57:99:2594,175,0
3R	23344431	.	T	A	2564.77	.	AC=2;AF=1.00;AN=2;DP=58;ExcessHet=3.0103;FS=0.000;MLEAC=2;MLEAF=1.00;MQ=43.25;QD=29.07;SOR=0.836	GT:AD:DP:GQ:PL	1/1:0,58:58:99:2593,178,0
3R	23344443	.	A	G	1462.77	.	AC=2;AF=1.00;AN=2;DP=55;ExcessHet=3.0103;FS=0.000;MLEAC=2;MLEAF=1.00;MQ=43.28;QD=26.60;SOR=1.061	GT:AD:DP:GQ:PL	1/1:0,55:55:99:1491,164,0
3R	23344536	.	A	T	2447.77	.	AC=2;AF=1.00;AN=2;DP=55;ExcessHet=3.0103;FS=0.000;MLEAC=2;MLEAF=1.00;MQ=43.46;QD=31.44;SOR=0.804	GT:AD:DP:GQ:PL	1/1:0,55:55:99:2476,169,0
3R	23344544	.	A	G	2505.77	.	AC=2;AF=1.00;AN=2;DP=55;ExcessHet=3.0103;FS=0.000;MLEAC=2;MLEAF=1.00;MQ=43.50;QD=33.47;SOR=0.729	GT:AD:DP:GQ:PL	1/1:0,55:55:99:2534,172,0
3R	23344550	.	T	A	2340.77	.	AC=2;AF=1.00;AN=2;DP=52;ExcessHet=3.0103;FS=0.000;MLEAC=2;MLEAF=1.00;MQ=43.51;QD=29.48;SOR=0.770	GT:AD:DP:GQ:PL	1/1:0,52:52:99:2369,160,0
3R	23344570	.	T	C	1450.77	.	AC=2;AF=1.00;AN=2;DP=55;ExcessHet=3.0103;FS=0.000;MLEAC=2;MLEAF=1.00;MQ=43.50;QD=26.38;SOR=0.804	GT:AD:DP:GQ:PL	1/1:0,55:55:99:1479,164,0
3R	23344588	.	T	C	2523.77	.	AC=2;AF=1.00;AN=2;DP=57;ExcessHet=3.0103;FS=0.000;MLEAC=2;MLEAF=1.00;MQ=43.38;QD=29.75;SOR=0.877	GT:AD:DP:GQ:PL	1/1:0,57:57:99:2552,172,0
3R	23344592	.	G	C	2536.77	.	AC=2;AF=1.00;AN=2;DP=57;ExcessHet=3.0103;FS=0.000;MLEAC=2;MLEAF=1.00;MQ=43.38;QD=31.14;SOR=0.877	GT:AD:DP:GQ:PL	1/1:0,57:57:99:2565,172,0
3R	23344594	.	A	T	2536.77	.	AC=2;AF=1.00;AN=2;DP=57;ExcessHet=3.0103;FS=0.000;MLEAC=2;MLEAF=1.00;MQ=43.38;QD=29.68;SOR=0.877	GT:AD:DP:GQ:PL	1/1:0,57:57:99:2565,172,0
3R	23344597	.	A	T	2536.77	.	AC=2;AF=1.00;AN=2;DP=57;ExcessHet=3.0103;FS=0.000;MLEAC=2;MLEAF=1.00;MQ=43.38;QD=28.08;SOR=0.877	GT:AD:DP:GQ:PL	1/1:0,57:57:99:2565,172,0
3R	23344638	.	TA	T	2321.73	.	AC=2;AF=1.00;AN=2;DP=53;ExcessHet=3.0103;FS=0.000;MLEAC=2;MLEAF=1.00;MQ=43.37;QD=37.29;SOR=0.892	GT:AD:DP:GQ:PL	1/1:0,53:53:99:2359,160,0
3R	23344640	.	A	G	2330.77	.	AC=2;AF=1.00;AN=2;DP=53;ExcessHet=3.0103;FS=0.000;MLEAC=2;MLEAF=1.00;MQ=43.37;QD=30.83;SOR=0.892	GT:AD:DP:GQ:PL	1/1:0,53:53:99:2359,160,0
3R	23344690	.	C	A	1513.77	.	AC=2;AF=1.00;AN=2;DP=55;ExcessHet=3.0103;FS=0.000;MLEAC=2;MLEAF=1.00;MQ=43.64;QD=27.52;SOR=0.729	GT:AD:DP:GQ:PL	1/1:0,55:55:99:1542,165,0
3R	23344796	.	A	C	1243.77	.	AC=2;AF=1.00;AN=2;DP=46;ExcessHet=3.0103;FS=0.000;MLEAC=2;MLEAF=1.00;MQ=43.89;QD=27.04;SOR=0.976	GT:AD:DP:GQ:PL	1/1:0,46:46:99:1272,138,0
3R	23344834	.	T	C	1010.77	.	AC=2;AF=1.00;AN=2;DP=39;ExcessHet=3.0103;FS=0.000;MLEAC=2;MLEAF=1.00;MQ=43.69;QD=25.92;SOR=1.096	GT:AD:DP:GQ:PL	1/1:0,39:39:99:1039,116,0
3R	23344878	.	C	G	984.77	.	AC=2;AF=1.00;AN=2;DP=37;ExcessHet=3.0103;FS=0.000;MLEAC=2;MLEAF=1.00;MQ=43.34;QD=26.62;SOR=0.984	GT:AD:DP:GQ:PL	1/1:0,37:37:99:1013,110,0
3R	23344958	.	C	T	2059.77	.	AC=2;AF=1.00;AN=2;DP=48;ExcessHet=3.0103;FS=0.000;MLEAC=2;MLEAF=1.00;MQ=43.00;QD=26.76;SOR=0.776	GT:AD:DP:GQ:PL	1/1:0,48:48:99:2088,144,0
3R	23344961	.	T	G	2097.77	.	AC=2;AF=1.00;AN=2;DP=48;ExcessHet=3.0103;FS=0.000;MLEAC=2;MLEAF=1.00;MQ=43.00;QD=28.92;SOR=0.776	GT:AD:DP:GQ:PL	1/1:0,48:48:99:2126,147,0
3R	23345162	.	A	G	1435.77	.	AC=2;AF=1.00;AN=2;DP=56;ExcessHet=3.0103;FS=0.000;MLEAC=2;MLEAF=1.00;MQ=41.66;QD=26.10;SOR=1.609	GT:AD:DP:GQ:PL	1/1:0,55:55:99:1464,164,0
3R	23345194	.	C	A	2581.77	.	AC=2;AF=1.00;AN=2;DP=57;ExcessHet=3.0103;FS=0.000;MLEAC=2;MLEAF=1.00;MQ=40.73;QD=31.16;SOR=1.823	GT:AD:DP:GQ:PL	1/1:0,57:57:99:2610,175,0
3R	23345199	.	T	TAA	2823.73	.	AC=2;AF=1.00;AN=2;DP=60;ExcessHet=3.0103;FS=0.000;MLEAC=2;MLEAF=1.00;MQ=40.67;QD=28.18;SOR=1.812	GT:AD:DP:GQ:PL	1/1:0,60:60:99:2861,193,0
3R	23345200	.	T	TTGAATG	2823.73	.	AC=2;AF=1.00;AN=2;DP=60;ExcessHet=3.0103;FS=0.000;MLEAC=2;MLEAF=1.00;MQ=40.59;QD=31.60;SOR=1.688	GT:AD:DP:GQ:PL	1/1:0,60:60:99:2861,193,0
3R	23345216	.	A	C	1585.77	.	AC=2;AF=1.00;AN=2;DP=59;ExcessHet=3.0103;FS=0.000;MLEAC=2;MLEAF=1.00;MQ=40.23;QD=26.88;SOR=1.421	GT:AD:DP:GQ:PL	1/1:0,59:59:99:1614,177,0
3R	23345234	.	A	C	1823.77	.	AC=2;AF=1.00;AN=2;DP=68;ExcessHet=3.0103;FS=0.000;MLEAC=2;MLEAF=1.00;MQ=40.10;QD=26.82;SOR=1.098	GT:AD:DP:GQ:PL	1/1:0,68:68:99:1852,203,0
3R	23345245	.	C	CAATGGT	2912.73	.	AC=2;AF=1.00;AN=2;DP=67;ExcessHet=3.0103;FS=0.000;MLEAC=2;MLEAF=1.00;MQ=39.90;QD=27.22;SOR=0.957	GT:AD:DP:GQ:PL	1/1:0,66:66:99:2950,199,0
3R	23345248	.	TA	T	2887.73	.	AC=2;AF=1.00;AN=2;DP=62;ExcessHet=3.0103;FS=0.000;MLEAC=2;MLEAF=1.00;MQ=39.75;QD=39.06;SOR=0.899	GT:AD:DP:GQ:PL	1/1:0,62:62:99:2925,196,0
3R	23345252	.	T	TAATG	2932.73	.	AC=2;AF=1.00;AN=2;DP=64;ExcessHet=3.0103;FS=0.000;MLEAC=2;MLEAF=1.00;MQ=39.89;QD=28.81;SOR=0.966	GT:AD:DP:GQ:PL	1/1:0,64:64:99:2970,199,0
3R	23345257	.	AGC	A	2785.73	.	AC=2;AF=1.00;AN=2;DP=64;ExcessHet=3.0103;FS=0.000;MLEAC=2;MLEAF=1.00;MQ=39.85;QD=33.76;SOR=0.756	GT:AD:DP:GQ:PL	1/1:0,64:64:99:2823,193,0
3R	23345275	.	G	A	2524.77	.	AC=2;AF=1.00;AN=2;DP=57;ExcessHet=3.0103;FS=0.000;MLEAC=2;MLEAF=1.00;MQ=39.93;QD=27.93;SOR=0.877	GT:AD:DP:GQ:PL	1/1:0,57:57:99:2553,172,0
3R	23345280	.	A	G	2851.77	.	AC=2;AF=1.00;AN=2;DP=61;ExcessHet=3.0103;FS=0.000;MLEAC=2;MLEAF=1.00;MQ=39.87;QD=31.43;SOR=0.793	GT:AD:DP:GQ:PL	1/1:0,61:61:99:2880,193,0
3R	23345281	.	T	A	2851.77	.	AC=2;AF=1.00;AN=2;DP=63;ExcessHet=3.0103;FS=0.000;MLEAC=2;MLEAF=1.00;MQ=39.97;QD=35.33;SOR=0.790	GT:AD:DP:GQ:PL	1/1:0,63:63:99:2880,193,0
3R	23345285	.	TTGTTTTCAA	T	2977.73	.	AC=2;AF=1.00;AN=2;DP=63;ExcessHet=3.0103;FS=0.000;MLEAC=2;MLEAF=1.00;MQ=40.02;QD=28.60;SOR=0.790	GT:AD:DP:GQ:PL	1/1:0,63:63:99:3015,202,0
3R	23345297	.	GT	G	2979.73	.	AC=2;AF=1.00;AN=2;DP=67;ExcessHet=3.0103;FS=0.000;MLEAC=2;MLEAF=1.00;MQ=40.07;QD=29.61;SOR=0.723	GT:AD:DP:GQ:PL	1/1:0,67:67:99:3017,205,0
3R	23345308	.	T	C	3118.77	.	AC=2;AF=1.00;AN=2;DP=72;ExcessHet=3.0103;FS=0.000;MLEAC=2;MLEAF=1.00;MQ=40.59;QD=27.51;SOR=0.749	GT:AD:DP:GQ:PL	1/1:0,72:72:99:3147,220,0
3R	23345593	.	T	G	1779.77	.	AC=2;AF=1.00;AN=2;DP=67;ExcessHet=3.0103;FS=0.000;MLEAC=2;MLEAF=1.00;MQ=43.59;QD=26.97;SOR=1.376	GT:AD:DP:GQ:PL	1/1:0,66:66:99:1808,198,0
3R	23345705	.	A	G	1343.77	.	AC=2;AF=1.00;AN=2;DP=52;ExcessHet=3.0103;FS=0.000;MLEAC=2;MLEAF=1.00;MQ=43.73;QD=26.35;SOR=1.314	GT:AD:DP:GQ:PL	1/1:0,51:51:99:1372,152,0
3R	23345894	.	A	G	1671.77	.	AC=2;AF=1.00;AN=2;DP=64;ExcessHet=3.0103;FS=0.000;MLEAC=2;MLEAF=1.00;MQ=44.00;QD=26.12;SOR=1.127	GT:AD:DP:GQ:PL	1/1:0,64:64:99:1700,190,0
3R	23345936	.	GT	G	1240.73	.	AC=2;AF=1.00;AN=2;DP=63;ExcessHet=3.0103;FS=0.000;MLEAC=2;MLEAF=1.00;MQ=43.97;QD=20.34;SOR=1.107	GT:AD:DP:GQ:PL	1/1:0,61:61:99:1278,181,0
3R	23345973	.	A	C	2441.77	.	AC=2;AF=1.00;AN=2;DP=57;ExcessHet=3.0103;FS=0.000;MLEAC=2;MLEAF=1.00;MQ=43.97;QD=31.36;SOR=0.800	GT:AD:DP:GQ:PL	1/1:0,57:57:99:2470,172,0
3R	23345988	.	G	T	2573.77	.	AC=2;AF=1.00;AN=2;DP=62;ExcessHet=3.0103;FS=0.000;MLEAC=2;MLEAF=1.00;MQ=43.97;QD=36.96;SOR=0.941	GT:AD:DP:GQ:PL	1/1:0,61:61:99:2602,184,0
3R	23346018	.	C	T	1910.77	.	AC=2;AF=1.00;AN=2;DP=69;ExcessHet=3.0103;FS=0.000;MLEAC=2;MLEAF=1.00;MQ=43.97;QD=27.69;SOR=0.910	GT:AD:DP:GQ:PL	1/1:0,69:69:99:1939,207,0
3R	23346625	.	ATGTGTGTG	A	178.87	.	AC=2;AF=1.00;AN=2;DP=10;ExcessHet=3.0103;FS=0.000;MLEAC=2;MLEAF=1.00;MQ=43.92;QD=28.88;SOR=1.981	GT:AD:DP:GQ:PL	1/1:0,5:5:15:216,15,0
3R	23346841	.	C	G	1799.77	.	AC=2;AF=1.00;AN=2;DP=43;ExcessHet=3.0103;FS=0.000;MLEAC=2;MLEAF=1.00;MQ=42.19;QD=28.26;SOR=0.843	GT:AD:DP:GQ:PL	1/1:0,41:41:99:1828,132,0
3R	23346856	.	G	T	1768.77	.	AC=2;AF=1.00;AN=2;DP=45;ExcessHet=3.0103;FS=0.000;MLEAC=2;MLEAF=1.00;MQ=41.97;QD=29.53;SOR=0.739	GT:AD:DP:GQ:PL	1/1:0,43:43:99:1797,129,0
3R	23346891	.	AATTATACTAGTTTCTTTGTTATAAT	A	1713.73	.	AC=2;AF=1.00;AN=2;DP=41;ExcessHet=3.0103;FS=0.000;MLEAC=2;MLEAF=1.00;MQ=41.75;QD=33.20;SOR=0.850	GT:AD:DP:GQ:PL	1/1:0,39:39:99:1751,121,0
3R	23346934	.	T	A	1591.77	.	AC=2;AF=1.00;AN=2;DP=37;ExcessHet=3.0103;FS=0.000;MLEAC=2;MLEAF=1.00;MQ=41.58;QD=28.17;SOR=1.061	GT:AD:DP:GQ:PL	1/1:0,36:36:99:1620,112,0
3R	23347058	.	A	AC	1378.73	.	AC=2;AF=1.00;AN=2;DP=33;ExcessHet=3.0103;FS=0.000;MLEAC=2;MLEAF=1.00;MQ=43.64;QD=30.57;SOR=0.892	GT:AD:DP:GQ:PL	1/1:0,31:31:99:1416,99,0
3R	23347076	.	C	G	1531.77	.	AC=2;AF=1.00;AN=2;DP=38;ExcessHet=3.0103;FS=0.000;MLEAC=2;MLEAF=1.00;MQ=43.64;QD=29.93;SOR=1.040	GT:AD:DP:GQ:PL	1/1:0,38:38:99:1560,114,0
3R	23347124	.	GCTCT	G	1703.73	.	AC=2;AF=1.00;AN=2;DP=42;ExcessHet=3.0103;FS=0.000;MLEAC=2;MLEAF=1.00;MQ=43.63;QD=28.63;SOR=1.096	GT:AD:DP:GQ:PL	1/1:0,39:39:99:1741,118,0
3R	23347400	.	T	C	2420.77	.	AC=2;AF=1.00;AN=2;DP=56;ExcessHet=3.0103;FS=0.000;MLEAC=2;MLEAF=1.00;MQ=43.97;QD=27.70;SOR=1.302	GT:AD:DP:GQ:PL	1/1:0,56:56:99:2449,169,0
3R	23347412	.	TAAA	T	2346.73	.	AC=2;AF=1.00;AN=2;DP=54;ExcessHet=3.0103;FS=0.000;MLEAC=2;MLEAF=1.00;MQ=43.96;QD=31.25;SOR=1.329	GT:AD:DP:GQ:PL	1/1:0,54:54:99:2384,163,0
3R	23347490	.	A	C	1553.77	.	AC=2;AF=1.00;AN=2;DP=57;ExcessHet=3.0103;FS=0.000;MLEAC=2;MLEAF=1.00;MQ=44.00;QD=27.26;SOR=1.238	GT:AD:DP:GQ:PL	1/1:0,57:57:99:1582,170,0
3R	23347531	.	A	AG	1367.73	.	AC=2;AF=1.00;AN=2;DP=57;ExcessHet=3.0103;FS=0.000;MLEAC=2;MLEAF=1.00;MQ=44.00;QD=25.33;SOR=0.767	GT:AD:DP:GQ:PL	1/1:0,54:54:99:1405,162,0
3R	23347598	.	C	CTCCCACTA	2357.73	.	AC=2;AF=1.00;AN=2;DP=56;ExcessHet=3.0103;FS=0.000;MLEAC=2;MLEAF=1.00;MQ=43.97;QD=28.40;SOR=0.730	GT:AD:DP:GQ:PL	1/1:0,53:53:99:2395,170,0
3R	23347771	.	T	G	1869.77	.	AC=2;AF=1.00;AN=2;BaseQRankSum=1.877;ClippingRankSum=0.000;DP=71;ExcessHet=3.0103;FS=3.599;MLEAC=2;MLEAF=1.00;MQ=43.94;MQRankSum=5.959;QD=26.33;ReadPosRankSum=-0.522;SOR=0.693	GT:AD:DP:GQ:PL	1/1:1,70:71:99:1898,203,0
3R	23348194	.	T	G	3031.77	.	AC=2;AF=1.00;AN=2;DP=65;ExcessHet=3.0103;FS=0.000;MLEAC=2;MLEAF=1.00;MQ=43.97;QD=29.51;SOR=0.787	GT:AD:DP:GQ:PL	1/1:0,65:65:99:3060,205,0
3R	23348196	.	C	A	3076.77	.	AC=2;AF=1.00;AN=2;DP=68;ExcessHet=3.0103;FS=0.000;MLEAC=2;MLEAF=1.00;MQ=43.97;QD=27.36;SOR=0.752	GT:AD:DP:GQ:PL	1/1:0,68:68:99:3105,208,0
3R	23348203	.	A	G	3055.77	.	AC=2;AF=1.00;AN=2;DP=66;ExcessHet=3.0103;FS=0.000;MLEAC=2;MLEAF=1.00;MQ=43.97;QD=29.65;SOR=0.754	GT:AD:DP:GQ:PL	1/1:0,66:66:99:3084,208,0
3R	23348205	.	C	G	2965.77	.	AC=2;AF=1.00;AN=2;DP=66;ExcessHet=3.0103;FS=0.000;MLEAC=2;MLEAF=1.00;MQ=43.97;QD=26.28;SOR=0.818	GT:AD:DP:GQ:PL	1/1:0,66:66:99:2994,202,0
3R	23348264	.	G	A	2651.77	.	AC=2;AF=1.00;AN=2;DP=61;ExcessHet=3.0103;FS=0.000;MLEAC=2;MLEAF=1.00;MQ=43.97;QD=32.73;SOR=1.292	GT:AD:DP:GQ:PL	1/1:0,61:61:99:2680,184,0
3R	23348271	.	C	T	2579.77	.	AC=2;AF=1.00;AN=2;DP=58;ExcessHet=3.0103;FS=0.000;MLEAC=2;MLEAF=1.00;MQ=43.97;QD=29.29;SOR=1.278	GT:AD:DP:GQ:PL	1/1:0,58:58:99:2608,178,0
3R	23349111	.	G	A	1131.77	.	AC=2;AF=1.00;AN=2;DP=42;ExcessHet=3.0103;FS=0.000;MLEAC=2;MLEAF=1.00;MQ=44.00;QD=26.95;SOR=1.127	GT:AD:DP:GQ:PL	1/1:0,42:42:99:1160,125,0
3R	23350608	.	G	A	1150.77	.	AC=2;AF=1.00;AN=2;BaseQRankSum=1.089;ClippingRankSum=0.000;DP=43;ExcessHet=3.0103;FS=0.000;MLEAC=2;MLEAF=1.00;MQ=44.00;MQRankSum=0.000;QD=26.76;ReadPosRankSum=-0.525;SOR=0.223	GT:AD:DP:GQ:PL	1/1:1,42:43:99:1179,101,0
3R	23350770	.	G	A	1306.77	.	AC=2;AF=1.00;AN=2;BaseQRankSum=-1.606;ClippingRankSum=0.000;DP=52;ExcessHet=3.0103;FS=3.358;MLEAC=2;MLEAF=1.00;MQ=44.00;MQRankSum=0.000;QD=25.13;ReadPosRankSum=2.167;SOR=0.537	GT:AD:DP:GQ:PL	1/1:1,51:52:99:1335,120,0
3R	23350860	.	G	A	1290.77	.	AC=2;AF=1.00;AN=2;DP=47;ExcessHet=3.0103;FS=0.000;MLEAC=2;MLEAF=1.00;MQ=44.00;QD=27.46;SOR=0.735	GT:AD:DP:GQ:PL	1/1:0,47:47:99:1319,141,0
3R	23350950	.	C	T	1391.77	.	AC=2;AF=1.00;AN=2;BaseQRankSum=0.267;ClippingRankSum=0.000;DP=54;ExcessHet=3.0103;FS=0.000;MLEAC=2;MLEAF=1.00;MQ=44.00;MQRankSum=0.000;QD=25.77;ReadPosRankSum=-0.456;SOR=0.238	GT:AD:DP:GQ:PL	1/1:1,53:54:99:1420,134,0
3R	23351358	.	T	G	1115.77	.	AC=2;AF=1.00;AN=2;DP=40;ExcessHet=3.0103;FS=0.000;MLEAC=2;MLEAF=1.00;MQ=44.00;QD=27.89;SOR=0.693	GT:AD:DP:GQ:PL	1/1:0,40:40:99:1144,120,0
3R	23351370	.	C	T	997.77	.	AC=2;AF=1.00;AN=2;BaseQRankSum=-0.388;ClippingRankSum=0.000;DP=41;ExcessHet=3.0103;FS=0.000;MLEAC=2;MLEAF=1.00;MQ=43.64;MQRankSum=-0.113;QD=24.34;ReadPosRankSum=-0.550;SOR=0.368	GT:AD:DP:GQ:PL	1/1:1,40:41:94:1026,94,0
3R	23351637	.	A	T	1122.77	.	AC=2;AF=1.00;AN=2;DP=42;ExcessHet=3.0103;FS=0.000;MLEAC=2;MLEAF=1.00;MQ=44.00;QD=26.73;SOR=1.556	GT:AD:DP:GQ:PL	1/1:0,42:42:99:1151,126,0
3R	23351685	.	T	C	1184.77	.	AC=2;AF=1.00;AN=2;DP=45;ExcessHet=3.0103;FS=0.000;MLEAC=2;MLEAF=1.00;MQ=44.00;QD=27.55;SOR=1.455	GT:AD:DP:GQ:PL	1/1:0,43:43:99:1213,129,0
3R	23351733	.	G	C	1166.77	.	AC=2;AF=1.00;AN=2;DP=44;ExcessHet=3.0103;FS=0.000;MLEAC=2;MLEAF=1.00;MQ=44.00;QD=26.52;SOR=1.230	GT:AD:DP:GQ:PL	1/1:0,44:44:99:1195,131,0
3R	23351850	.	C	A	1182.77	.	AC=2;AF=1.00;AN=2;DP=44;ExcessHet=3.0103;FS=0.000;MLEAC=2;MLEAF=1.00;MQ=44.00;QD=27.51;SOR=0.739	GT:AD:DP:GQ:PL	1/1:0,43:43:99:1211,129,0
3R	23352027	.	C	G	1302.77	.	AC=2;AF=1.00;AN=2;DP=50;ExcessHet=3.0103;FS=0.000;MLEAC=2;MLEAF=1.00;MQ=44.00;QD=26.59;SOR=0.733	GT:AD:DP:GQ:PL	1/1:0,49:49:99:1331,146,0
3R	23352277	.	T	C	990.77	.	AC=2;AF=1.00;AN=2;DP=42;ExcessHet=3.0103;FS=0.000;MLEAC=2;MLEAF=1.00;MQ=44.00;QD=24.77;SOR=0.793	GT:AD:DP:GQ:PL	1/1:0,40:40:99:1019,118,0
3R	23352402	.	A	T	965.77	.	AC=2;AF=1.00;AN=2;DP=36;ExcessHet=3.0103;FS=0.000;MLEAC=2;MLEAF=1.00;MQ=44.00;QD=26.83;SOR=0.693	GT:AD:DP:GQ:PL	1/1:0,36:36:99:994,108,0
3R	23352417	.	A	T	944.77	.	AC=2;AF=1.00;AN=2;DP=36;ExcessHet=3.0103;FS=0.000;MLEAC=2;MLEAF=1.00;MQ=44.00;QD=26.24;SOR=0.927	GT:AD:DP:GQ:PL	1/1:0,36:36:99:973,107,0
3R	23352854	.	T	A	1334.77	.	AC=2;AF=1.00;AN=2;DP=49;ExcessHet=3.0103;FS=0.000;MLEAC=2;MLEAF=1.00;MQ=43.81;QD=27.24;SOR=0.733	GT:AD:DP:GQ:PL	1/1:0,49:49:99:1363,147,0
3R	23352888	.	A	G	1162.77	.	AC=2;AF=1.00;AN=2;DP=45;ExcessHet=3.0103;FS=0.000;MLEAC=2;MLEAF=1.00;MQ=43.96;QD=25.84;SOR=1.154	GT:AD:DP:GQ:PL	1/1:0,45:45:99:1191,134,0
3R	23353020	.	A	G	1004.77	.	AC=2;AF=1.00;AN=2;DP=37;ExcessHet=3.0103;FS=0.000;MLEAC=2;MLEAF=1.00;MQ=44.00;QD=27.16;SOR=1.121	GT:AD:DP:GQ:PL	1/1:0,37:37:99:1033,111,0
3R	23353090	.	C	T	1739.77	.	AC=2;AF=1.00;AN=2;DP=40;ExcessHet=3.0103;FS=0.000;MLEAC=2;MLEAF=1.00;MQ=44.00;QD=30.42;SOR=0.902	GT:AD:DP:GQ:PL	1/1:0,40:40:99:1768,120,0
3R	23353092	.	T	A	1739.77	.	AC=2;AF=1.00;AN=2;DP=40;ExcessHet=3.0103;FS=0.000;MLEAC=2;MLEAF=1.00;MQ=44.00;QD=34.12;SOR=0.902	GT:AD:DP:GQ:PL	1/1:0,40:40:99:1768,120,0
3R	23353159	.	G	C	1225.77	.	AC=2;AF=1.00;AN=2;DP=46;ExcessHet=3.0103;FS=0.000;MLEAC=2;MLEAF=1.00;MQ=44.00;QD=26.65;SOR=0.874	GT:AD:DP:GQ:PL	1/1:0,46:46:99:1254,138,0
3R	23353236	.	C	T	1153.77	.	AC=2;AF=1.00;AN=2;DP=44;ExcessHet=3.0103;FS=0.000;MLEAC=2;MLEAF=1.00;MQ=44.00;QD=26.83;SOR=0.941	GT:AD:DP:GQ:PL	1/1:0,43:43:99:1182,128,0
3R	23353293	.	C	T	1461.77	.	AC=2;AF=1.00;AN=2;DP=54;ExcessHet=3.0103;FS=0.000;MLEAC=2;MLEAF=1.00;MQ=44.00;QD=27.58;SOR=0.730	GT:AD:DP:GQ:PL	1/1:0,53:53:99:1490,159,0
3R	23353656	.	G	T	1167.77	.	AC=2;AF=1.00;AN=2;DP=42;ExcessHet=3.0103;FS=0.000;MLEAC=2;MLEAF=1.00;MQ=44.00;QD=27.80;SOR=1.259	GT:AD:DP:GQ:PL	1/1:0,42:42:99:1196,126,0
3R	23354082	.	C	T	1084.77	.	AC=2;AF=1.00;AN=2;DP=40;ExcessHet=3.0103;FS=0.000;MLEAC=2;MLEAF=1.00;MQ=44.00;QD=27.12;SOR=1.022	GT:AD:DP:GQ:PL	1/1:0,40:40:99:1113,119,0
3R	23354161	.	A	G	1291.77	.	AC=2;AF=1.00;AN=2;DP=47;ExcessHet=3.0103;FS=0.000;MLEAC=2;MLEAF=1.00;MQ=44.00;QD=27.48;SOR=0.735	GT:AD:DP:GQ:PL	1/1:0,47:47:99:1320,141,0
3R	23354175	.	T	A	1308.77	.	AC=2;AF=1.00;AN=2;DP=47;ExcessHet=3.0103;FS=0.000;MLEAC=2;MLEAF=1.00;MQ=43.44;QD=27.85;SOR=0.735	GT:AD:DP:GQ:PL	1/1:0,47:47:99:1337,141,0
3R	23354211	.	G	C	1159.77	.	AC=2;AF=1.00;AN=2;DP=44;ExcessHet=3.0103;FS=0.000;MLEAC=2;MLEAF=1.00;MQ=43.40;QD=26.36;SOR=0.693	GT:AD:DP:GQ:PL	1/1:0,44:44:99:1188,131,0
3R	23354229	.	T	A	1993.77	.	AC=2;AF=1.00;AN=2;DP=46;ExcessHet=3.0103;FS=0.000;MLEAC=2;MLEAF=1.00;MQ=43.38;QD=34.44;SOR=0.693	GT:AD:DP:GQ:PL	1/1:0,46:46:99:2022,138,0
3R	23354232	.	A	G	1993.77	.	AC=2;AF=1.00;AN=2;DP=45;ExcessHet=3.0103;FS=0.000;MLEAC=2;MLEAF=1.00;MQ=43.37;QD=30.08;SOR=0.737	GT:AD:DP:GQ:PL	1/1:0,45:45:99:2022,138,0
3R	23354253	.	G	A	1782.77	.	AC=2;AF=1.00;AN=2;DP=44;ExcessHet=3.0103;FS=0.000;MLEAC=2;MLEAF=1.00;MQ=43.36;QD=30.21;SOR=0.739	GT:AD:DP:GQ:PL	1/1:0,43:43:99:1811,129,0
3R	23354262	.	A	G	1724.77	.	AC=2;AF=1.00;AN=2;DP=40;ExcessHet=3.0103;FS=0.000;MLEAC=2;MLEAF=1.00;MQ=43.62;QD=28.84;SOR=0.850	GT:AD:DP:GQ:PL	1/1:0,39:39:99:1753,123,0
3R	23354361	.	C	T	953.77	.	AC=2;AF=1.00;AN=2;DP=36;ExcessHet=3.0103;FS=0.000;MLEAC=2;MLEAF=1.00;MQ=44.00;QD=26.49;SOR=1.061	GT:AD:DP:GQ:PL	1/1:0,36:36:99:982,108,0
3R	23354376	.	T	C	848.77	.	AC=2;AF=1.00;AN=2;DP=32;ExcessHet=3.0103;FS=0.000;MLEAC=2;MLEAF=1.00;MQ=44.00;QD=26.52;SOR=0.957	GT:AD:DP:GQ:PL	1/1:0,32:32:96:877,96,0
3R	23354409	.	C	T	1812.77	.	AC=2;AF=1.00;AN=2;DP=42;ExcessHet=3.0103;FS=0.000;MLEAC=2;MLEAF=1.00;MQ=44.00;QD=27.00;SOR=0.892	GT:AD:DP:GQ:PL	1/1:0,42:42:99:1841,126,0
3R	23354415	.	A	G	1867.77	.	AC=2;AF=1.00;AN=2;DP=41;ExcessHet=3.0103;FS=0.000;MLEAC=2;MLEAF=1.00;MQ=43.93;QD=31.50;SOR=0.954	GT:AD:DP:GQ:PL	1/1:0,41:41:99:1896,129,0
3R	23354421	.	T	C	1858.77	.	AC=2;AF=1.00;AN=2;DP=43;ExcessHet=3.0103;FS=0.000;MLEAC=2;MLEAF=1.00;MQ=43.93;QD=38.35;SOR=1.055	GT:AD:DP:GQ:PL	1/1:0,43:43:99:1887,129,0
3R	23354442	.	G	A	1355.77	.	AC=2;AF=1.00;AN=2;DP=49;ExcessHet=3.0103;FS=0.000;MLEAC=2;MLEAF=1.00;MQ=43.94;QD=27.67;SOR=1.225	GT:AD:DP:GQ:PL	1/1:0,49:49:99:1384,147,0
3R	23354938	.	A	G	1466.77	.	AC=2;AF=1.00;AN=2;DP=53;ExcessHet=3.0103;FS=0.000;MLEAC=2;MLEAF=1.00;MQ=44.00;QD=27.67;SOR=1.287	GT:AD:DP:GQ:PL	1/1:0,53:53:99:1495,159,0
3R	23354992	.	C	T	2812.77	.	AC=2;AF=1.00;AN=2;DP=63;ExcessHet=3.0103;FS=0.000;MLEAC=2;MLEAF=1.00;MQ=43.97;QD=31.83;SOR=0.724	GT:AD:DP:GQ:PL	1/1:0,63:63:99:2841,193,0
3R	23354998	.	A	G	2846.77	.	AC=2;AF=1.00;AN=2;DP=65;ExcessHet=3.0103;FS=0.000;MLEAC=2;MLEAF=1.00;MQ=43.97;QD=27.31;SOR=0.723	GT:AD:DP:GQ:PL	1/1:0,65:65:99:2875,196,0
3R	23355152	.	T	C	2968.77	.	AC=2;AF=1.00;AN=2;DP=68;ExcessHet=3.0103;FS=0.000;MLEAC=2;MLEAF=1.00;MQ=44.00;QD=29.28;SOR=0.880	GT:AD:DP:GQ:PL	1/1:0,68:68:99:2997,205,0
3R	23355157	.	C	T	3001.77	.	AC=2;AF=1.00;AN=2;DP=68;ExcessHet=3.0103;FS=0.000;MLEAC=2;MLEAF=1.00;MQ=44.00;QD=34.29;SOR=0.880	GT:AD:DP:GQ:PL	1/1:0,68:68:99:3030,208,0
3R	23355231	.	A	C	2595.77	.	AC=2;AF=1.00;AN=2;DP=58;ExcessHet=3.0103;FS=0.000;MLEAC=2;MLEAF=1.00;MQ=44.00;QD=25.36;SOR=0.836	GT:AD:DP:GQ:PL	1/1:0,58:58:99:2624,178,0
3R	23355233	.	T	C	2595.77	.	AC=2;AF=1.00;AN=2;DP=58;ExcessHet=3.0103;FS=0.000;MLEAC=2;MLEAF=1.00;MQ=43.97;QD=33.45;SOR=0.762	GT:AD:DP:GQ:PL	1/1:0,58:58:99:2624,178,0
3R	23355275	.	C	A	1675.77	.	AC=2;AF=1.00;AN=2;DP=62;ExcessHet=3.0103;FS=0.000;MLEAC=2;MLEAF=1.00;MQ=43.97;QD=27.03;SOR=0.976	GT:AD:DP:GQ:PL	1/1:0,62:62:99:1704,185,0
3R	23355335	.	G	A	1262.77	.	AC=2;AF=1.00;AN=2;DP=48;ExcessHet=3.0103;FS=0.000;MLEAC=2;MLEAF=1.00;MQ=43.84;QD=26.31;SOR=0.693	GT:AD:DP:GQ:PL	1/1:0,48:48:99:1291,143,0
3R	23355391	.	A	G	1437.77	.	AC=2;AF=1.00;AN=2;DP=55;ExcessHet=3.0103;FS=0.000;MLEAC=2;MLEAF=1.00;MQ=43.86;QD=26.63;SOR=1.022	GT:AD:DP:GQ:PL	1/1:0,54:54:99:1466,161,0
3R	23355428	.	G	C	1330.77	.	AC=2;AF=1.00;AN=2;DP=49;ExcessHet=3.0103;FS=0.000;MLEAC=2;MLEAF=1.00;MQ=43.90;QD=27.72;SOR=0.866	GT:AD:DP:GQ:PL	1/1:0,48:48:99:1359,144,0
3R	23355524	.	C	T	1265.77	.	AC=2;AF=1.00;AN=2;DP=48;ExcessHet=3.0103;FS=0.000;MLEAC=2;MLEAF=1.00;MQ=44.00;QD=26.37;SOR=0.866	GT:AD:DP:GQ:PL	1/1:0,48:48:99:1294,143,0
3R	23355607	.	C	T	1311.77	.	AC=2;AF=1.00;AN=2;DP=49;ExcessHet=3.0103;FS=0.000;MLEAC=2;MLEAF=1.00;MQ=44.00;QD=27.33;SOR=0.693	GT:AD:DP:GQ:PL	1/1:0,48:48:99:1340,143,0
3R	23357689	.	G	A	1705.77	.	AC=2;AF=1.00;AN=2;DP=61;ExcessHet=3.0103;FS=0.000;MLEAC=2;MLEAF=1.00;MQ=43.85;QD=27.96;SOR=0.793	GT:AD:DP:GQ:PL	1/1:0,61:61:99:1734,183,0
3R	23359312	.	C	T	1297.77	.	AC=2;AF=1.00;AN=2;DP=50;ExcessHet=3.0103;FS=0.000;MLEAC=2;MLEAF=1.00;MQ=44.00;QD=26.49;SOR=0.733	GT:AD:DP:GQ:PL	1/1:0,49:49:99:1326,146,0
3R	23359450	.	C	T	1430.77	.	AC=2;AF=1.00;AN=2;DP=52;ExcessHet=3.0103;FS=0.000;MLEAC=2;MLEAF=1.00;MQ=43.96;QD=27.51;SOR=0.853	GT:AD:DP:GQ:PL	1/1:0,52:52:99:1459,156,0
3R	23359531	.	C	T	1304.77	.	AC=2;AF=1.00;AN=2;DP=48;ExcessHet=3.0103;FS=0.000;MLEAC=2;MLEAF=1.00;MQ=44.00;QD=27.76;SOR=1.251	GT:AD:DP:GQ:PL	1/1:0,47:47:99:1333,141,0
3R	23359600	.	T	C	1386.77	.	AC=2;AF=1.00;AN=2;BaseQRankSum=-1.660;ClippingRankSum=0.000;DP=56;ExcessHet=3.0103;FS=0.000;MLEAC=2;MLEAF=1.00;MQ=44.00;MQRankSum=0.000;QD=25.68;ReadPosRankSum=1.606;SOR=0.238	GT:AD:DP:GQ:PL	1/1:1,53:54:99:1415,128,0
3R	23359654	.	C	G	1387.77	.	AC=2;AF=1.00;AN=2;DP=52;ExcessHet=3.0103;FS=0.000;MLEAC=2;MLEAF=1.00;MQ=44.00;QD=27.21;SOR=0.732	GT:AD:DP:GQ:PL	1/1:0,51:51:99:1416,152,0
3R	23360044	.	C	A	1781.77	.	AC=2;AF=1.00;AN=2;DP=64;ExcessHet=3.0103;FS=0.000;MLEAC=2;MLEAF=1.00;MQ=43.88;QD=27.84;SOR=0.756	GT:AD:DP:GQ:PL	1/1:0,64:64:99:1810,192,0
3R	23360088	.	C	T	2932.77	.	AC=2;AF=1.00;AN=2;DP=68;ExcessHet=3.0103;FS=0.000;MLEAC=2;MLEAF=1.00;MQ=43.77;QD=32.48;SOR=0.752	GT:AD:DP:GQ:PL	1/1:0,68:68:99:2961,205,0
3R	23360097	.	G	A	2972.77	.	AC=2;AF=1.00;AN=2;DP=65;ExcessHet=3.0103;FS=0.000;MLEAC=2;MLEAF=1.00;MQ=43.76;QD=33.76;SOR=0.723	GT:AD:DP:GQ:PL	1/1:0,65:65:99:3001,205,0
3R	23360099	.	C	G	2888.77	.	AC=2;AF=1.00;AN=2;DP=64;ExcessHet=3.0103;FS=0.000;MLEAC=2;MLEAF=1.00;MQ=43.75;QD=28.15;SOR=0.756	GT:AD:DP:GQ:PL	1/1:0,64:64:99:2917,196,0
3R	23360143	.	C	T	2639.77	.	AC=2;AF=1.00;AN=2;DP=59;ExcessHet=3.0103;FS=0.000;MLEAC=2;MLEAF=1.00;MQ=43.77;QD=28.87;SOR=0.726	GT:AD:DP:GQ:PL	1/1:0,59:59:99:2668,187,0
3R	23360161	.	T	C	2739.77	.	AC=2;AF=1.00;AN=2;DP=61;ExcessHet=3.0103;FS=0.000;MLEAC=2;MLEAF=1.00;MQ=43.74;QD=31.08;SOR=0.725	GT:AD:DP:GQ:PL	1/1:0,61:61:99:2768,187,0
3R	23360162	.	G	A	2744.77	.	AC=2;AF=1.00;AN=2;DP=59;ExcessHet=3.0103;FS=0.000;MLEAC=2;MLEAF=1.00;MQ=43.77;QD=29.01;SOR=0.796	GT:AD:DP:GQ:PL	1/1:0,59:59:99:2773,187,0
3R	23360172	.	C	A	2533.77	.	AC=2;AF=1.00;AN=2;DP=58;ExcessHet=3.0103;FS=0.000;MLEAC=2;MLEAF=1.00;MQ=43.80;QD=25.35;SOR=0.693	GT:AD:DP:GQ:PL	1/1:0,58:58:99:2562,175,0
3R	23360234	.	A	T	2707.77	.	AC=2;AF=1.00;AN=2;DP=61;ExcessHet=3.0103;FS=0.000;MLEAC=2;MLEAF=1.00;MQ=43.74;QD=27.57;SOR=1.107	GT:AD:DP:GQ:PL	1/1:0,61:61:99:2736,187,0
3R	23360240	.	TTATAAA	T	2602.73	.	AC=2;AF=1.00;AN=2;DP=59;ExcessHet=3.0103;FS=0.000;MLEAC=2;MLEAF=1.00;MQ=43.73;QD=30.53;SOR=1.034	GT:AD:DP:GQ:PL	1/1:0,59:59:99:2640,178,0
3R	23360338	.	G	T	2669.77	.	AC=2;AF=1.00;AN=2;BaseQRankSum=-1.358;ClippingRankSum=0.000;DP=63;ExcessHet=3.0103;FS=3.945;MLEAC=2;MLEAF=1.00;MQ=43.78;MQRankSum=-0.306;QD=26.89;ReadPosRankSum=1.612;SOR=0.940	GT:AD:DP:GQ:PL	1/1:1,61:62:99:2698,142,0
3R	23360339	.	C	T	2698.77	.	AC=2;AF=1.00;AN=2;BaseQRankSum=-1.642;ClippingRankSum=0.000;DP=63;ExcessHet=3.0103;FS=3.945;MLEAC=2;MLEAF=1.00;MQ=43.78;MQRankSum=-0.306;QD=28.77;ReadPosRankSum=1.688;SOR=0.940	GT:AD:DP:GQ:PL	1/1:1,61:62:99:2727,145,0
3R	23360345	.	G	A	2645.77	.	AC=2;AF=1.00;AN=2;DP=60;ExcessHet=3.0103;FS=0.000;MLEAC=2;MLEAF=1.00;MQ=43.77;QD=27.68;SOR=1.123	GT:AD:DP:GQ:PL	1/1:0,59:59:99:2674,142,0
3R	23360376	.	G	C	1374.77	.	AC=2;AF=1.00;AN=2;BaseQRankSum=1.918;ClippingRankSum=0.000;DP=54;ExcessHet=3.0103;FS=3.819;MLEAC=2;MLEAF=1.00;MQ=43.85;MQRankSum=-0.214;QD=25.94;ReadPosRankSum=-0.491;SOR=0.861	GT:AD:DP:GQ:PL	1/1:1,52:53:99:1403,149,0
3R	23360491	.	A	C	1097.77	.	AC=2;AF=1.00;AN=2;DP=41;ExcessHet=3.0103;FS=0.000;MLEAC=2;MLEAF=1.00;MQ=44.00;QD=26.77;SOR=0.843	GT:AD:DP:GQ:PL	1/1:0,41:41:99:1126,122,0
3R	23360522	.	C	G	1209.77	.	AC=2;AF=1.00;AN=2;DP=45;ExcessHet=3.0103;FS=0.000;MLEAC=2;MLEAF=1.00;MQ=43.96;QD=26.88;SOR=0.829	GT:AD:DP:GQ:PL	1/1:0,45:45:99:1238,135,0
3R	23360592	.	G	A	1287.77	.	AC=2;AF=1.00;AN=2;DP=47;ExcessHet=3.0103;FS=0.000;MLEAC=2;MLEAF=1.00;MQ=43.96;QD=27.40;SOR=0.919	GT:AD:DP:GQ:PL	1/1:0,47:47:99:1316,140,0
3R	23360646	.	C	A	1184.77	.	AC=2;AF=1.00;AN=2;BaseQRankSum=0.929;ClippingRankSum=0.000;DP=48;ExcessHet=3.0103;FS=0.000;MLEAC=2;MLEAF=1.00;MQ=43.77;MQRankSum=3.871;QD=24.68;ReadPosRankSum=0.433;SOR=0.277	GT:AD:DP:GQ:PL	1/1:1,47:48:99:1213,116,0
3R	23360663	.	CTTT	C	1825.73	.	AC=2;AF=1.00;AN=2;BaseQRankSum=1.152;ClippingRankSum=0.000;DP=47;ExcessHet=3.0103;FS=0.000;MLEAC=2;MLEAF=1.00;MQ=43.76;MQRankSum=3.649;QD=26.38;ReadPosRankSum=1.411;SOR=0.262	GT:AD:DP:GQ:PL	1/1:1,42:43:99:1863,105,0
3R	23360678	.	T	G	1874.77	.	AC=2;AF=1.00;AN=2;BaseQRankSum=0.432;ClippingRankSum=0.000;DP=46;ExcessHet=3.0103;FS=0.000;MLEAC=2;MLEAF=1.00;MQ=43.76;MQRankSum=3.784;QD=32.81;ReadPosRankSum=1.738;SOR=0.292	GT:AD:DP:GQ:PL	1/1:1,45:46:99:1903,108,0
3R	23361044	.	T	A	1292.77	.	AC=2;AF=1.00;AN=2;DP=46;ExcessHet=3.0103;FS=0.000;MLEAC=2;MLEAF=1.00;MQ=44.00;QD=28.10;SOR=1.329	GT:AD:DP:GQ:PL	1/1:0,46:46:99:1321,138,0
3R	23361218	.	G	T	1339.77	.	AC=2;AF=1.00;AN=2;DP=50;ExcessHet=3.0103;FS=0.000;MLEAC=2;MLEAF=1.00;MQ=44.00;QD=26.80;SOR=1.051	GT:AD:DP:GQ:PL	1/1:0,50:50:99:1368,150,0
3R	23361355	.	CT	C	2268.73	.	AC=2;AF=1.00;AN=2;DP=53;ExcessHet=3.0103;FS=0.000;MLEAC=2;MLEAF=1.00;MQ=43.93;QD=26.39;SOR=2.049	GT:AD:DP:GQ:PL	1/1:0,52:52:99:2306,157,0
3R	23361357	.	AT	A	2269.73	.	AC=2;AF=1.00;AN=2;DP=52;ExcessHet=3.0103;FS=0.000;MLEAC=2;MLEAF=1.00;MQ=43.93;QD=29.84;SOR=2.049	GT:AD:DP:GQ:PL	1/1:0,52:52:99:2307,157,0
3R	23362104	.	G	C	1493.77	.	AC=2;AF=1.00;AN=2;DP=58;ExcessHet=3.0103;FS=0.000;MLEAC=2;MLEAF=1.00;MQ=43.97;QD=26.21;SOR=1.453	GT:AD:DP:GQ:PL	1/1:0,57:57:99:1522,170,0
3R	23362118	.	A	G	1353.77	.	AC=2;AF=1.00;AN=2;DP=52;ExcessHet=3.0103;FS=0.000;MLEAC=2;MLEAF=1.00;MQ=43.96;QD=26.54;SOR=1.314	GT:AD:DP:GQ:PL	1/1:0,51:51:99:1382,152,0
3R	23362306	.	G	T	1241.77	.	AC=2;AF=1.00;AN=2;DP=46;ExcessHet=3.0103;FS=0.000;MLEAC=2;MLEAF=1.00;MQ=43.96;QD=26.99;SOR=0.976	GT:AD:DP:GQ:PL	1/1:0,46:46:99:1270,137,0
3R	23362339	.	T	G	1255.77	.	AC=2;AF=1.00;AN=2;DP=48;ExcessHet=3.0103;FS=0.000;MLEAC=2;MLEAF=1.00;MQ=43.96;QD=26.16;SOR=1.708	GT:AD:DP:GQ:PL	1/1:0,48:48:99:1284,143,0
3R	23362396	.	A	C	1250.77	.	AC=2;AF=1.00;AN=2;DP=47;ExcessHet=3.0103;FS=0.000;MLEAC=2;MLEAF=1.00;MQ=44.00;QD=26.61;SOR=1.132	GT:AD:DP:GQ:PL	1/1:0,47:47:99:1279,141,0
3R	23362609	.	A	G	903.77	.	AC=2;AF=1.00;AN=2;DP=34;ExcessHet=3.0103;FS=0.000;MLEAC=2;MLEAF=1.00;MQ=44.00;QD=26.58;SOR=2.303	GT:AD:DP:GQ:PL	1/1:0,34:34:99:932,101,0
3R	23362810	.	G	A	855.77	.	AC=2;AF=1.00;AN=2;DP=32;ExcessHet=3.0103;FS=0.000;MLEAC=2;MLEAF=1.00;MQ=44.00;QD=26.74;SOR=0.818	GT:AD:DP:GQ:PL	1/1:0,32:32:96:884,96,0
3R	23362828	.	G	T	883.77	.	AC=2;AF=1.00;AN=2;DP=33;ExcessHet=3.0103;FS=0.000;MLEAC=2;MLEAF=1.00;MQ=44.00;QD=26.78;SOR=0.880	GT:AD:DP:GQ:PL	1/1:0,33:33:99:912,99,0
3R	23362909	.	G	A	890.77	.	AC=2;AF=1.00;AN=2;DP=33;ExcessHet=3.0103;FS=0.000;MLEAC=2;MLEAF=1.00;MQ=44.00;QD=26.99;SOR=1.022	GT:AD:DP:GQ:PL	1/1:0,33:33:99:919,99,0
3R	23362924	.	C	T	923.77	.	AC=2;AF=1.00;AN=2;DP=34;ExcessHet=3.0103;FS=0.000;MLEAC=2;MLEAF=1.00;MQ=43.83;QD=27.17;SOR=0.941	GT:AD:DP:GQ:PL	1/1:0,34:34:99:952,102,0
3R	23363008	.	T	C	2019.77	.	AC=2;AF=1.00;AN=2;DP=47;ExcessHet=3.0103;FS=0.000;MLEAC=2;MLEAF=1.00;MQ=43.88;QD=31.09;SOR=0.780	GT:AD:DP:GQ:PL	1/1:0,46:46:99:2048,138,0
3R	23363017	.	G	A	2044.77	.	AC=2;AF=1.00;AN=2;DP=48;ExcessHet=3.0103;FS=0.000;MLEAC=2;MLEAF=1.00;MQ=43.88;QD=28.19;SOR=0.735	GT:AD:DP:GQ:PL	1/1:0,47:47:99:2073,141,0
3R	23363069	.	G	A	1431.77	.	AC=2;AF=1.00;AN=2;DP=54;ExcessHet=3.0103;FS=0.000;MLEAC=2;MLEAF=1.00;MQ=44.00;QD=27.01;SOR=1.077	GT:AD:DP:GQ:PL	1/1:0,53:53:99:1460,159,0
3R	23363215	.	T	A	1301.77	.	AC=2;AF=1.00;AN=2;DP=49;ExcessHet=3.0103;FS=0.000;MLEAC=2;MLEAF=1.00;MQ=44.00;QD=26.57;SOR=1.007	GT:AD:DP:GQ:PL	1/1:0,49:49:99:1330,145,0
3R	23363412	.	A	C	1526.77	.	AC=2;AF=1.00;AN=2;DP=55;ExcessHet=3.0103;FS=0.000;MLEAC=2;MLEAF=1.00;MQ=43.72;QD=27.76;SOR=1.061	GT:AD:DP:GQ:PL	1/1:0,55:55:99:1555,165,0
3R	23363449	.	A	G	1512.77	.	AC=2;AF=1.00;AN=2;DP=55;ExcessHet=3.0103;FS=0.000;MLEAC=2;MLEAF=1.00;MQ=43.72;QD=27.50;SOR=0.884	GT:AD:DP:GQ:PL	1/1:0,55:55:99:1541,165,0
3R	23363471	.	T	G	2637.77	.	AC=2;AF=1.00;AN=2;DP=57;ExcessHet=3.0103;FS=0.000;MLEAC=2;MLEAF=1.00;MQ=43.66;QD=28.98;SOR=1.140	GT:AD:DP:GQ:PL	1/1:0,57:57:99:2666,181,0
3R	23363474	.	G	T	2772.77	.	AC=2;AF=1.00;AN=2;DP=60;ExcessHet=3.0103;FS=0.000;MLEAC=2;MLEAF=1.00;MQ=43.67;QD=34.12;SOR=0.906	GT:AD:DP:GQ:PL	1/1:0,60:60:99:2801,190,0
3R	23363481	.	C	A	2851.77	.	AC=2;AF=1.00;AN=2;DP=64;ExcessHet=3.0103;FS=0.000;MLEAC=2;MLEAF=1.00;MQ=43.66;QD=30.25;SOR=0.892	GT:AD:DP:GQ:PL	1/1:0,64:64:99:2880,193,0
3R	23363490	.	G	A	2857.77	.	AC=2;AF=1.00;AN=2;DP=64;ExcessHet=3.0103;FS=0.000;MLEAC=2;MLEAF=1.00;MQ=43.63;QD=26.97;SOR=1.044	GT:AD:DP:GQ:PL	1/1:0,64:64:99:2886,196,0
3R	23363512	.	T	G	1856.77	.	AC=2;AF=1.00;AN=2;DP=69;ExcessHet=3.0103;FS=0.000;MLEAC=2;MLEAF=1.00;MQ=43.60;QD=26.91;SOR=1.054	GT:AD:DP:GQ:PL	1/1:0,69:69:99:1885,207,0
3R	23363674	.	T	A	2003.77	.	AC=2;AF=1.00;AN=2;DP=73;ExcessHet=3.0103;FS=0.000;MLEAC=2;MLEAF=1.00;MQ=43.35;QD=27.83;SOR=1.002	GT:AD:DP:GQ:PL	1/1:0,72:72:99:2032,216,0
3R	23363703	.	A	T	1763.77	.	AC=2;AF=1.00;AN=2;DP=63;ExcessHet=3.0103;FS=0.000;MLEAC=2;MLEAF=1.00;MQ=43.06;QD=28.00;SOR=1.179	GT:AD:DP:GQ:PL	1/1:0,63:63:99:1792,189,0
3R	23363735	.	T	G	1520.77	.	AC=2;AF=1.00;AN=2;DP=55;ExcessHet=3.0103;FS=0.000;MLEAC=2;MLEAF=1.00;MQ=42.69;QD=27.65;SOR=1.487	GT:AD:DP:GQ:PL	1/1:0,55:55:99:1549,165,0
3R	23363744	.	G	GTGTTTTATTACTTCTT	2611.73	.	AC=2;AF=1.00;AN=2;DP=52;ExcessHet=3.0103;FS=0.000;MLEAC=2;MLEAF=1.00;MQ=42.61;QD=28.92;SOR=1.480	GT:AD:DP:GQ:PL	1/1:0,52:52:99:2649,177,0
3R	23363789	.	G	A	1859.77	.	AC=2;AF=1.00;AN=2;DP=67;ExcessHet=3.0103;FS=0.000;MLEAC=2;MLEAF=1.00;MQ=43.18;QD=27.76;SOR=1.508	GT:AD:DP:GQ:PL	1/1:0,67:67:99:1888,201,0
3R	23363889	.	G	T	1640.77	.	AC=2;AF=1.00;AN=2;DP=59;ExcessHet=3.0103;FS=0.000;MLEAC=2;MLEAF=1.00;MQ=43.80;QD=27.81;SOR=1.034	GT:AD:DP:GQ:PL	1/1:0,59:59:99:1669,177,0
3R	23364092	.	T	A	1207.77	.	AC=2;AF=1.00;AN=2;DP=46;ExcessHet=3.0103;FS=0.000;MLEAC=2;MLEAF=1.00;MQ=43.87;QD=26.26;SOR=0.976	GT:AD:DP:GQ:PL	1/1:0,46:46:99:1236,136,0
3R	23364129	.	A	T	1572.77	.	AC=2;AF=1.00;AN=2;DP=57;ExcessHet=3.0103;FS=0.000;MLEAC=2;MLEAF=1.00;MQ=43.93;QD=27.59;SOR=0.877	GT:AD:DP:GQ:PL	1/1:0,57:57:99:1601,171,0
3R	23364252	.	G	T	1248.77	.	AC=2;AF=1.00;AN=2;DP=45;ExcessHet=3.0103;FS=0.000;MLEAC=2;MLEAF=1.00;MQ=44.00;QD=27.75;SOR=0.737	GT:AD:DP:GQ:PL	1/1:0,45:45:99:1277,135,0
3R	23364319	.	T	C	2613.77	.	AC=2;AF=1.00;AN=2;DP=60;ExcessHet=3.0103;FS=0.000;MLEAC=2;MLEAF=1.00;MQ=43.87;QD=31.23;SOR=0.726	GT:AD:DP:GQ:PL	1/1:0,59:59:99:2642,178,0
3R	23364320	.	G	T	2613.77	.	AC=2;AF=1.00;AN=2;DP=59;ExcessHet=3.0103;FS=0.000;MLEAC=2;MLEAF=1.00;MQ=43.87;QD=34.36;SOR=0.693	GT:AD:DP:GQ:PL	1/1:0,58:58:99:2642,178,0
3R	23364326	.	C	T	2617.77	.	AC=2;AF=1.00;AN=2;DP=58;ExcessHet=3.0103;FS=0.000;MLEAC=2;MLEAF=1.00;MQ=43.86;QD=31.40;SOR=0.800	GT:AD:DP:GQ:PL	1/1:0,57:57:99:2646,178,0
3R	23364421	.	AT	A	1806.73	.	AC=2;AF=1.00;AN=2;DP=41;ExcessHet=3.0103;FS=0.000;MLEAC=2;MLEAF=1.00;MQ=43.79;QD=25.18;SOR=0.902	GT:AD:DP:GQ:PL	1/1:0,40:40:99:1844,123,0
3R	23364424	.	T	C	1860.77	.	AC=2;AF=1.00;AN=2;DP=42;ExcessHet=3.0103;FS=0.000;MLEAC=2;MLEAF=1.00;MQ=43.79;QD=27.87;SOR=0.954	GT:AD:DP:GQ:PL	1/1:0,41:41:99:1889,126,0
3R	23364426	.	TATATA	T	1851.73	.	AC=2;AF=1.00;AN=2;DP=43;ExcessHet=3.0103;FS=0.000;MLEAC=2;MLEAF=1.00;MQ=43.80;QD=28.94;SOR=1.005	GT:AD:DP:GQ:PL	1/1:0,42:42:99:1889,126,0
3R	23364434	.	AT	A	1807.73	.	AC=2;AF=1.00;AN=2;DP=42;ExcessHet=3.0103;FS=0.000;MLEAC=2;MLEAF=1.00;MQ=43.79;QD=29.96;SOR=1.075	GT:AD:DP:GQ:PL	1/1:0,41:41:99:1845,123,0
3R	23364507	.	A	C	1323.77	.	AC=2;AF=1.00;AN=2;DP=49;ExcessHet=3.0103;FS=0.000;MLEAC=2;MLEAF=1.00;MQ=43.94;QD=27.02;SOR=0.818	GT:AD:DP:GQ:PL	1/1:0,49:49:99:1352,147,0
3R	23364556	.	C	T	1345.77	.	AC=2;AF=1.00;AN=2;DP=51;ExcessHet=3.0103;FS=0.000;MLEAC=2;MLEAF=1.00;MQ=44.00;QD=26.39;SOR=0.900	GT:AD:DP:GQ:PL	1/1:0,51:51:99:1374,152,0
3R	23364777	.	A	T	2219.77	.	AC=2;AF=1.00;AN=2;DP=51;ExcessHet=3.0103;FS=0.000;MLEAC=2;MLEAF=1.00;MQ=43.92;QD=23.45;SOR=1.201	GT:AD:DP:GQ:PL	1/1:0,51:51:99:2248,156,0
3R	23364779	.	T	TG	2210.73	.	AC=2;AF=1.00;AN=2;DP=52;ExcessHet=3.0103;FS=0.000;MLEAC=2;MLEAF=1.00;MQ=43.92;QD=21.91;SOR=1.136	GT:AD:DP:GQ:PL	1/1:0,52:52:99:2248,156,0
3R	23364904	.	G	C	2539.77	.	AC=2;AF=1.00;AN=2;DP=62;ExcessHet=3.0103;FS=0.000;MLEAC=2;MLEAF=1.00;MQ=43.92;QD=24.52;SOR=0.725	GT:AD:DP:GQ:PL	1/1:0,61:61:99:2568,186,0
3R	23364924	.	A	G	2319.77	.	AC=2;AF=1.00;AN=2;DP=56;ExcessHet=3.0103;FS=0.000;MLEAC=2;MLEAF=1.00;MQ=43.88;QD=27.59;SOR=1.118	GT:AD:DP:GQ:PL	1/1:0,54:54:99:2348,165,0
3R	23365120	.	A	C	1786.77	.	AC=2;AF=1.00;AN=2;DP=69;ExcessHet=3.0103;FS=0.000;MLEAC=2;MLEAF=1.00;MQ=44.00;QD=25.90;SOR=1.211	GT:AD:DP:GQ:PL	1/1:0,69:69:99:1815,205,0
3R	23365143	.	C	T	3049.77	.	AC=2;AF=1.00;AN=2;DP=68;ExcessHet=3.0103;FS=0.000;MLEAC=2;MLEAF=1.00;MQ=44.00;QD=29.87;SOR=1.098	GT:AD:DP:GQ:PL	1/1:0,68:68:99:3078,208,0
3R	23365144	.	G	A	3049.77	.	AC=2;AF=1.00;AN=2;DP=69;ExcessHet=3.0103;FS=0.000;MLEAC=2;MLEAF=1.00;MQ=44.00;QD=31.50;SOR=1.054	GT:AD:DP:GQ:PL	1/1:0,69:69:99:3078,208,0
3R	23365266	.	C	G	1402.77	.	AC=2;AF=1.00;AN=2;DP=52;ExcessHet=3.0103;FS=0.000;MLEAC=2;MLEAF=1.00;MQ=44.00;QD=26.98;SOR=0.770	GT:AD:DP:GQ:PL	1/1:0,52:52:99:1431,156,0
3R	23365689	.	C	T	1786.77	.	AC=2;AF=1.00;AN=2;DP=65;ExcessHet=3.0103;FS=0.000;MLEAC=2;MLEAF=1.00;MQ=43.82;QD=27.92;SOR=0.966	GT:AD:DP:GQ:PL	1/1:0,64:64:99:1815,192,0
3R	23365915	.	G	GAGCGTTACA	2602.73	.	AC=2;AF=1.00;AN=2;DP=57;ExcessHet=3.0103;FS=0.000;MLEAC=2;MLEAF=1.00;MQ=43.37;QD=32.53;SOR=1.022	GT:AD:DP:GQ:PL	1/1:0,54:54:99:2640,177,0
3R	23365943	.	CA	C	2286.73	.	AC=2;AF=1.00;AN=2;DP=54;ExcessHet=3.0103;FS=0.000;MLEAC=2;MLEAF=1.00;MQ=43.13;QD=25.79;SOR=0.770	GT:AD:DP:GQ:PL	1/1:0,52:52:99:2324,132,0
3R	23365947	.	A	C	2295.77	.	AC=2;AF=1.00;AN=2;BaseQRankSum=1.254;ClippingRankSum=0.000;DP=55;ExcessHet=3.0103;FS=0.000;MLEAC=2;MLEAF=1.00;MQ=42.85;MQRankSum=2.091;QD=31.24;ReadPosRankSum=1.638;SOR=0.282	GT:AD:DP:GQ:PL	1/1:1,53:54:99:2324,132,0
3R	23365953	.	TCA	T	2254.73	.	AC=2;AF=1.00;AN=2;BaseQRankSum=1.736;ClippingRankSum=0.000;DP=53;ExcessHet=3.0103;FS=0.000;MLEAC=2;MLEAF=1.00;MQ=42.81;MQRankSum=2.069;QD=25.55;ReadPosRankSum=1.668;SOR=0.239	GT:AD:DP:GQ:PL	1/1:1,51:52:99:2292,128,0
3R	23365957	.	A	C	2316.77	.	AC=2;AF=1.00;AN=2;DP=52;ExcessHet=3.0103;FS=0.000;MLEAC=2;MLEAF=1.00;MQ=43.09;QD=29.96;SOR=0.732	GT:AD:DP:GQ:PL	1/1:0,51:51:99:2345,134,0
3R	23365960	.	A	C	2347.77	.	AC=2;AF=1.00;AN=2;DP=54;ExcessHet=3.0103;FS=0.000;MLEAC=2;MLEAF=1.00;MQ=43.09;QD=21.54;SOR=0.808	GT:AD:DP:GQ:PL	1/1:0,53:53:99:2376,163,0
3R	23366061	.	G	T	1698.77	.	AC=2;AF=1.00;AN=2;BaseQRankSum=1.709;ClippingRankSum=0.000;DP=46;ExcessHet=3.0103;FS=3.203;MLEAC=2;MLEAF=1.00;MQ=43.57;MQRankSum=-0.474;QD=35.31;ReadPosRankSum=1.480;SOR=0.433	GT:AD:DP:GQ:PL	1/1:1,45:46:99:1727,128,0
3R	23366084	.	G	A	1534.77	.	AC=2;AF=1.00;AN=2;DP=38;ExcessHet=3.0103;FS=0.000;MLEAC=2;MLEAF=1.00;MQ=43.53;QD=29.22;SOR=0.693	GT:AD:DP:GQ:PL	1/1:0,38:38:99:1563,114,0
3R	23366311	.	A	G	1526.77	.	AC=2;AF=1.00;AN=2;DP=57;ExcessHet=3.0103;FS=0.000;MLEAC=2;MLEAF=1.00;MQ=43.47;QD=26.79;SOR=0.960	GT:AD:DP:GQ:PL	1/1:0,57:57:99:1555,170,0
3R	23366717	.	G	A	1585.77	.	AC=2;AF=1.00;AN=2;DP=59;ExcessHet=3.0103;FS=0.000;MLEAC=2;MLEAF=1.00;MQ=44.00;QD=27.34;SOR=1.179	GT:AD:DP:GQ:PL	1/1:0,58:58:99:1614,174,0
3R	23366779	.	CT	C	875.73	.	AC=2;AF=1.00;AN=2;DP=49;ExcessHet=3.0103;FS=0.000;MLEAC=2;MLEAF=1.00;MQ=43.96;QD=19.04;SOR=0.874	GT:AD:DP:GQ:PL	1/1:0,46:46:99:913,136,0
3R	23367101	.	CAAA	C	1606.73	.	AC=2;AF=1.00;AN=2;BaseQRankSum=0.354;ClippingRankSum=0.000;DP=41;ExcessHet=3.0103;FS=4.988;MLEAC=2;MLEAF=1.00;MQ=43.83;MQRankSum=-0.187;QD=27.34;SOR=1.654	GT:AD:DP:GQ:PL	1/1:1,40:41:99:1644,104,0
3R	23367104	.	A	ACC	1606.73	.	AC=2;AF=1.00;AN=2;BaseQRankSum=0.397;ClippingRankSum=0.000;DP=41;ExcessHet=3.0103;FS=4.988;MLEAC=2;MLEAF=1.00;MQ=43.83;MQRankSum=-0.187;QD=34.52;ReadPosRankSum=1.565;SOR=1.654	GT:AD:DP:GQ:PL	1/1:1,40:41:99:1644,104,0
3R	23367357	.	T	TGTA	2470.73	.	AC=2;AF=1.00;AN=2;DP=56;ExcessHet=3.0103;FS=0.000;MLEAC=2;MLEAF=1.00;MQ=43.82;QD=28.86;SOR=0.765	GT:AD:DP:GQ:PL	1/1:0,56:56:99:2508,171,0
3R	23367422	.	C	T	2218.77	.	AC=2;AF=1.00;AN=2;DP=51;ExcessHet=3.0103;FS=0.000;MLEAC=2;MLEAF=1.00;MQ=43.94;QD=28.28;SOR=0.994	GT:AD:DP:GQ:PL	1/1:0,51:51:99:2247,154,0
3R	23367425	.	G	C	2218.77	.	AC=2;AF=1.00;AN=2;DP=49;ExcessHet=3.0103;FS=0.000;MLEAC=2;MLEAF=1.00;MQ=44.00;QD=34.84;SOR=1.007	GT:AD:DP:GQ:PL	1/1:0,49:49:99:2247,154,0
3R	23367481	.	C	A	1165.77	.	AC=2;AF=1.00;AN=2;BaseQRankSum=1.816;ClippingRankSum=0.000;DP=44;ExcessHet=3.0103;FS=0.000;MLEAC=2;MLEAF=1.00;MQ=44.00;MQRankSum=0.000;QD=26.49;ReadPosRankSum=-1.536;SOR=0.283	GT:AD:DP:GQ:PL	1/1:1,43:44:99:1194,122,0
3R	23367510	.	T	C	1316.77	.	AC=2;AF=1.00;AN=2;DP=50;ExcessHet=3.0103;FS=0.000;MLEAC=2;MLEAF=1.00;MQ=44.00;QD=26.34;SOR=0.693	GT:AD:DP:GQ:PL	1/1:0,50:50:99:1345,149,0
3R	23367577	.	T	C	1240.77	.	AC=2;AF=1.00;AN=2;DP=44;ExcessHet=3.0103;FS=0.000;MLEAC=2;MLEAF=1.00;MQ=44.00;QD=28.20;SOR=0.693	GT:AD:DP:GQ:PL	1/1:0,44:44:99:1269,132,0
3R	23367623	.	G	A	1373.77	.	AC=2;AF=1.00;AN=2;DP=50;ExcessHet=3.0103;FS=0.000;MLEAC=2;MLEAF=1.00;MQ=44.00;QD=27.48;SOR=0.952	GT:AD:DP:GQ:PL	1/1:0,50:50:99:1402,150,0
3R	23367650	.	G	A	1897.77	.	AC=2;AF=1.00;AN=2;DP=46;ExcessHet=3.0103;FS=0.000;MLEAC=2;MLEAF=1.00;MQ=44.00;QD=29.62;SOR=0.693	GT:AD:DP:GQ:PL	1/1:0,46:46:99:1926,138,0
3R	23367673	.	A	C	1951.77	.	AC=2;AF=1.00;AN=2;DP=43;ExcessHet=3.0103;FS=0.000;MLEAC=2;MLEAF=1.00;MQ=44.00;QD=33.34;SOR=0.739	GT:AD:DP:GQ:PL	1/1:0,43:43:99:1980,132,0
3R	23367691	.	A	T	1951.77	.	AC=2;AF=1.00;AN=2;DP=44;ExcessHet=3.0103;FS=0.000;MLEAC=2;MLEAF=1.00;MQ=44.00;QD=36.57;SOR=0.784	GT:AD:DP:GQ:PL	1/1:0,44:44:99:1980,132,0
3R	23367693	.	C	G	1951.77	.	AC=2;AF=1.00;AN=2;DP=44;ExcessHet=3.0103;FS=0.000;MLEAC=2;MLEAF=1.00;MQ=44.00;QD=34.01;SOR=0.784	GT:AD:DP:GQ:PL	1/1:0,44:44:99:1980,132,0
3R	23367700	.	C	A	1899.77	.	AC=2;AF=1.00;AN=2;DP=41;ExcessHet=3.0103;FS=0.000;MLEAC=2;MLEAF=1.00;MQ=44.00;QD=29.22;SOR=0.843	GT:AD:DP:GQ:PL	1/1:0,41:41:99:1928,129,0
3R	23368470	.	G	A	1445.77	.	AC=2;AF=1.00;AN=2;DP=55;ExcessHet=3.0103;FS=0.000;MLEAC=2;MLEAF=1.00;MQ=44.00;QD=26.29;SOR=1.371	GT:AD:DP:GQ:PL	1/1:0,55:55:99:1474,164,0
3R	23368739	.	C	G	1215.77	.	AC=2;AF=1.00;AN=2;DP=47;ExcessHet=3.0103;FS=0.000;MLEAC=2;MLEAF=1.00;MQ=44.00;QD=25.87;SOR=0.919	GT:AD:DP:GQ:PL	1/1:0,47:47:99:1244,140,0
3R	23368786	.	A	G	1163.77	.	AC=2;AF=1.00;AN=2;DP=44;ExcessHet=3.0103;FS=0.000;MLEAC=2;MLEAF=1.00;MQ=43.96;QD=26.45;SOR=1.364	GT:AD:DP:GQ:PL	1/1:0,44:44:99:1192,132,0
3R	23368849	.	G	C	1278.77	.	AC=2;AF=1.00;AN=2;DP=47;ExcessHet=3.0103;FS=0.000;MLEAC=2;MLEAF=1.00;MQ=43.24;QD=27.21;SOR=1.132	GT:AD:DP:GQ:PL	1/1:0,47:47:99:1307,141,0
3R	23369002	.	A	G	1557.77	.	AC=2;AF=1.00;AN=2;DP=58;ExcessHet=3.0103;FS=0.000;MLEAC=2;MLEAF=1.00;MQ=43.93;QD=26.86;SOR=0.693	GT:AD:DP:GQ:PL	1/1:0,58:58:99:1586,173,0
3R	23369065	.	G	C	1320.77	.	AC=2;AF=1.00;AN=2;DP=49;ExcessHet=3.0103;FS=0.000;MLEAC=2;MLEAF=1.00;MQ=43.92;QD=26.95;SOR=0.909	GT:AD:DP:GQ:PL	1/1:0,49:49:99:1349,146,0
3R	23369219	.	T	C	1310.77	.	AC=2;AF=1.00;AN=2;BaseQRankSum=0.436;ClippingRankSum=0.000;DP=51;ExcessHet=3.0103;FS=0.000;MLEAC=2;MLEAF=1.00;MQ=43.78;MQRankSum=5.001;QD=26.22;ReadPosRankSum=-0.539;SOR=0.412	GT:AD:DP:GQ:PL	1/1:1,49:50:99:1339,122,0
3R	23369600	.	T	C	1575.77	.	AC=2;AF=1.00;AN=2;DP=60;ExcessHet=3.0103;FS=0.000;MLEAC=2;MLEAF=1.00;MQ=43.15;QD=26.26;SOR=0.693	GT:AD:DP:GQ:PL	1/1:0,60:60:99:1604,179,0
3R	23369611	.	ATTTTTACAGTTGTTTATTT	A	2262.73	.	AC=2;AF=1.00;AN=2;DP=61;ExcessHet=3.0103;FS=0.000;MLEAC=2;MLEAF=1.00;MQ=43.16;QD=34.84;SOR=0.900	GT:AD:DP:GQ:PL	1/1:0,51:51:99:2300,156,0
3R	23369667	.	T	A	2507.77	.	AC=2;AF=1.00;AN=2;DP=58;ExcessHet=3.0103;FS=0.000;MLEAC=2;MLEAF=1.00;MQ=43.07;QD=26.48;SOR=0.693	GT:AD:DP:GQ:PL	1/1:0,58:58:99:2536,178,0
3R	23369674	.	C	T	2355.77	.	AC=2;AF=1.00;AN=2;DP=53;ExcessHet=3.0103;FS=0.000;MLEAC=2;MLEAF=1.00;MQ=42.94;QD=28.41;SOR=0.730	GT:AD:DP:GQ:PL	1/1:0,53:53:99:2384,163,0
3R	23369709	.	A	C	2456.77	.	AC=2;AF=1.00;AN=2;DP=56;ExcessHet=3.0103;FS=0.000;MLEAC=2;MLEAF=1.00;MQ=43.00;QD=28.68;SOR=1.302	GT:AD:DP:GQ:PL	1/1:0,56:56:99:2485,169,0
3R	23369711	.	G	A	2456.77	.	AC=2;AF=1.00;AN=2;DP=54;ExcessHet=3.0103;FS=0.000;MLEAC=2;MLEAF=1.00;MQ=43.02;QD=30.10;SOR=1.220	GT:AD:DP:GQ:PL	1/1:0,54:54:99:2485,169,0
3R	23369949	.	C	G	1113.77	.	AC=2;AF=1.00;AN=2;DP=45;ExcessHet=3.0103;FS=0.000;MLEAC=2;MLEAF=1.00;MQ=43.87;QD=24.75;SOR=0.929	GT:AD:DP:GQ:PL	1/1:0,45:45:99:1142,133,0
3R	23369972	.	G	GTTTT	2298.73	.	AC=2;AF=1.00;AN=2;DP=58;ExcessHet=3.0103;FS=0.000;MLEAC=2;MLEAF=1.00;MQ=43.63;QD=30.71;SOR=1.445	GT:AD:DP:GQ:PL	1/1:0,54:54:99:2336,168,0
3R	23370182	.	T	G	1167.77	.	AC=2;AF=1.00;AN=2;DP=46;ExcessHet=3.0103;FS=0.000;MLEAC=2;MLEAF=1.00;MQ=43.91;QD=25.39;SOR=1.609	GT:AD:DP:GQ:PL	1/1:0,46:46:99:1196,136,0
3R	23370255	.	TTG	T	871.73	.	AC=2;AF=1.00;AN=2;BaseQRankSum=-1.083;ClippingRankSum=0.000;DP=47;ExcessHet=3.0103;FS=0.000;MLEAC=2;MLEAF=1.00;MQ=43.92;MQRankSum=-0.231;QD=19.37;ReadPosRankSum=0.882;SOR=1.179	GT:AD:DP:GQ:PL	1/1:2,43:45:92:909,92,0
3R	23370314	.	G	A	1287.77	.	AC=2;AF=1.00;AN=2;DP=46;ExcessHet=3.0103;FS=0.000;MLEAC=2;MLEAF=1.00;MQ=44.00;QD=28.62;SOR=0.737	GT:AD:DP:GQ:PL	1/1:0,45:45:99:1316,135,0
3R	23371240	.	G	GGGTAACA	2464.73	.	AC=2;AF=1.00;AN=2;BaseQRankSum=1.575;ClippingRankSum=0.000;DP=59;ExcessHet=3.0103;FS=0.000;MLEAC=2;MLEAF=1.00;MQ=42.83;MQRankSum=-0.210;QD=28.67;ReadPosRankSum=-1.387;SOR=0.415	GT:AD:DP:GQ:PL	1/1:1,54:55:96:2502,96,0
3R	23372127	.	G	A	3202.77	.	AC=2;AF=1.00;AN=2;DP=73;ExcessHet=3.0103;FS=0.000;MLEAC=2;MLEAF=1.00;MQ=44.00;QD=32.28;SOR=1.002	GT:AD:DP:GQ:PL	1/1:0,72:72:99:3231,217,0
3R	23372128	.	T	G	3202.77	.	AC=2;AF=1.00;AN=2;DP=73;ExcessHet=3.0103;FS=0.000;MLEAC=2;MLEAF=1.00;MQ=44.00;QD=26.28;SOR=1.002	GT:AD:DP:GQ:PL	1/1:0,72:72:99:3231,217,0
3R	23372192	.	A	G	1930.77	.	AC=2;AF=1.00;AN=2;DP=71;ExcessHet=3.0103;FS=0.000;MLEAC=2;MLEAF=1.00;MQ=44.00;QD=27.19;SOR=0.904	GT:AD:DP:GQ:PL	1/1:0,71:71:99:1959,213,0
3R	23372283	.	A	C	2394.77	.	AC=2;AF=1.00;AN=2;DP=57;ExcessHet=3.0103;FS=0.000;MLEAC=2;MLEAF=1.00;MQ=43.97;QD=28.34;SOR=0.877	GT:AD:DP:GQ:PL	1/1:0,57:57:99:2423,172,0
3R	23372292	.	C	A	2356.77	.	AC=2;AF=1.00;AN=2;DP=54;ExcessHet=3.0103;FS=0.000;MLEAC=2;MLEAF=1.00;MQ=44.00;QD=29.20;SOR=1.118	GT:AD:DP:GQ:PL	1/1:0,54:54:99:2385,169,0
3R	23372733	.	G	T	1126.77	.	AC=2;AF=1.00;AN=2;DP=41;ExcessHet=3.0103;FS=0.000;MLEAC=2;MLEAF=1.00;MQ=43.86;QD=27.48;SOR=0.741	GT:AD:DP:GQ:PL	1/1:0,41:41:99:1155,123,0
3R	23372833	.	A	C	1323.77	.	AC=2;AF=1.00;AN=2;DP=51;ExcessHet=3.0103;FS=0.000;MLEAC=2;MLEAF=1.00;MQ=43.94;QD=25.96;SOR=0.732	GT:AD:DP:GQ:PL	1/1:0,51:51:99:1352,151,0
3R	23372879	.	T	A	1543.77	.	AC=2;AF=1.00;AN=2;BaseQRankSum=1.796;ClippingRankSum=0.000;DP=56;ExcessHet=3.0103;FS=4.058;MLEAC=2;MLEAF=1.00;MQ=44.00;MQRankSum=0.000;QD=27.57;ReadPosRankSum=2.131;SOR=1.023	GT:AD:DP:GQ:PL	1/1:1,55:56:99:1572,158,0
3R	23373088	.	A	G	1715.77	.	AC=2;AF=1.00;AN=2;DP=66;ExcessHet=3.0103;FS=0.000;MLEAC=2;MLEAF=1.00;MQ=44.00;QD=26.00;SOR=0.754	GT:AD:DP:GQ:PL	1/1:0,66:66:99:1744,197,0
3R	23373131	.	A	C	1682.77	.	AC=2;AF=1.00;AN=2;BaseQRankSum=0.665;ClippingRankSum=0.000;DP=64;ExcessHet=3.0103;FS=0.000;MLEAC=2;MLEAF=1.00;MQ=44.00;MQRankSum=0.000;QD=26.29;ReadPosRankSum=-0.510;SOR=0.236	GT:AD:DP:GQ:PL	1/1:1,63:64:99:1711,164,0
3R	23373338	.	A	G	2257.77	.	AC=2;AF=1.00;AN=2;DP=53;ExcessHet=3.0103;FS=0.000;MLEAC=2;MLEAF=1.00;MQ=43.96;QD=30.81;SOR=0.892	GT:AD:DP:GQ:PL	1/1:0,53:53:99:2286,160,0
3R	23373344	.	T	C	2144.77	.	AC=2;AF=1.00;AN=2;DP=49;ExcessHet=3.0103;FS=0.000;MLEAC=2;MLEAF=1.00;MQ=44.00;QD=25.07;SOR=0.909	GT:AD:DP:GQ:PL	1/1:0,49:49:99:2173,147,0
3R	23373401	.	G	C	1349.77	.	AC=2;AF=1.00;AN=2;DP=49;ExcessHet=3.0103;FS=0.000;MLEAC=2;MLEAF=1.00;MQ=43.96;QD=27.55;SOR=0.818	GT:AD:DP:GQ:PL	1/1:0,49:49:99:1378,147,0
3R	23373494	.	A	T	1295.77	.	AC=2;AF=1.00;AN=2;DP=49;ExcessHet=3.0103;FS=0.000;MLEAC=2;MLEAF=1.00;MQ=44.00;QD=27.00;SOR=0.776	GT:AD:DP:GQ:PL	1/1:0,48:48:99:1324,144,0
3R	23373528	.	G	A	1225.77	.	AC=2;AF=1.00;AN=2;DP=46;ExcessHet=3.0103;FS=0.000;MLEAC=2;MLEAF=1.00;MQ=44.00;QD=26.65;SOR=0.693	GT:AD:DP:GQ:PL	1/1:0,46:46:99:1254,138,0
3R	23373548	.	T	C	2323.77	.	AC=2;AF=1.00;AN=2;BaseQRankSum=0.302;ClippingRankSum=0.000;DP=55;ExcessHet=3.0103;FS=3.090;MLEAC=2;MLEAF=1.00;MQ=44.00;MQRankSum=0.000;QD=32.76;ReadPosRankSum=1.040;SOR=0.339	GT:AD:DP:GQ:PL	1/1:1,54:55:99:2352,121,0
3R	23373557	.	T	A	2430.77	.	AC=2;AF=1.00;AN=2;BaseQRankSum=0.032;ClippingRankSum=0.000;DP=56;ExcessHet=3.0103;FS=3.332;MLEAC=2;MLEAF=1.00;MQ=44.00;MQRankSum=0.000;QD=33.33;ReadPosRankSum=0.681;SOR=0.514	GT:AD:DP:GQ:PL	1/1:1,55:56:99:2459,127,0
3R	23373564	.	T	A	2519.77	.	AC=2;AF=1.00;AN=2;BaseQRankSum=1.856;ClippingRankSum=0.000;DP=59;ExcessHet=3.0103;FS=3.395;MLEAC=2;MLEAF=1.00;MQ=44.00;MQRankSum=0.000;QD=31.03;ReadPosRankSum=0.382;SOR=0.556	GT:AD:DP:GQ:PL	1/1:1,58:59:99:2548,136,0
3R	23373584	.	G	A	1598.77	.	AC=2;AF=1.00;AN=2;BaseQRankSum=1.862;ClippingRankSum=0.000;DP=59;ExcessHet=3.0103;FS=3.559;MLEAC=2;MLEAF=1.00;MQ=44.00;MQRankSum=0.000;QD=27.10;ReadPosRankSum=-0.441;SOR=0.673	GT:AD:DP:GQ:PL	1/1:1,58:59:99:1627,167,0
3R	23373640	.	G	C	2661.77	.	AC=2;AF=1.00;AN=2;BaseQRankSum=1.590;ClippingRankSum=0.000;DP=62;ExcessHet=3.0103;FS=3.610;MLEAC=2;MLEAF=1.00;MQ=44.00;MQRankSum=0.000;QD=30.88;ReadPosRankSum=-0.446;SOR=0.707	GT:AD:DP:GQ:PL	1/1:1,61:62:99:2690,145,0
3R	23373642	.	T	C	2661.77	.	AC=2;AF=1.00;AN=2;BaseQRankSum=-0.181;ClippingRankSum=0.000;DP=63;ExcessHet=3.0103;FS=3.522;MLEAC=2;MLEAF=1.00;MQ=44.00;MQRankSum=0.000;QD=28.69;ReadPosRankSum=-0.389;SOR=0.643	GT:AD:DP:GQ:PL	1/1:1,62:63:99:2690,145,0
3R	23373721	.	T	G	1410.77	.	AC=2;AF=1.00;AN=2;DP=54;ExcessHet=3.0103;FS=0.000;MLEAC=2;MLEAF=1.00;MQ=44.00;QD=26.13;SOR=0.846	GT:AD:DP:GQ:PL	1/1:0,54:54:99:1439,161,0
3R	23374012	.	A	C	2447.77	.	AC=2;AF=1.00;AN=2;DP=57;ExcessHet=3.0103;FS=0.000;MLEAC=2;MLEAF=1.00;MQ=43.93;QD=28.36;SOR=0.960	GT:AD:DP:GQ:PL	1/1:0,57:57:99:2476,172,0
3R	23374023	.	C	T	2515.77	.	AC=2;AF=1.00;AN=2;DP=56;ExcessHet=3.0103;FS=0.000;MLEAC=2;MLEAF=1.00;MQ=43.97;QD=27.78;SOR=0.841	GT:AD:DP:GQ:PL	1/1:0,56:56:99:2544,178,0
3R	23374054	.	AT	A	935.73	.	AC=2;AF=1.00;AN=2;BaseQRankSum=1.176;ClippingRankSum=0.000;DP=53;ExcessHet=3.0103;FS=3.651;MLEAC=2;MLEAF=1.00;MQ=44.00;MQRankSum=0.000;QD=18.35;ReadPosRankSum=0.646;SOR=0.746	GT:AD:DP:GQ:PL	1/1:1,50:51:99:973,141,0
3R	23374086	.	T	C	2342.77	.	AC=2;AF=1.00;AN=2;DP=54;ExcessHet=3.0103;FS=0.000;MLEAC=2;MLEAF=1.00;MQ=44.00;QD=29.00;SOR=0.931	GT:AD:DP:GQ:PL	1/1:0,54:54:99:2371,165,0
3R	23374102	.	G	A	2475.77	.	AC=2;AF=1.00;AN=2;DP=55;ExcessHet=3.0103;FS=0.000;MLEAC=2;MLEAF=1.00;MQ=44.00;QD=26.69;SOR=1.061	GT:AD:DP:GQ:PL	1/1:0,55:55:99:2504,169,0
3R	23374120	.	A	G	2392.77	.	AC=2;AF=1.00;AN=2;DP=56;ExcessHet=3.0103;FS=0.000;MLEAC=2;MLEAF=1.00;MQ=44.00;QD=30.61;SOR=1.101	GT:AD:DP:GQ:PL	1/1:0,56:56:99:2421,168,0
3R	23374165	.	C	T	1473.77	.	AC=2;AF=1.00;AN=2;DP=57;ExcessHet=3.0103;FS=0.000;MLEAC=2;MLEAF=1.00;MQ=44.00;QD=26.32;SOR=0.693	GT:AD:DP:GQ:PL	1/1:0,56:56:99:1502,167,0
3R	23374221	.	A	T	1815.77	.	AC=2;AF=1.00;AN=2;DP=44;ExcessHet=3.0103;FS=0.000;MLEAC=2;MLEAF=1.00;MQ=44.00;QD=29.88;SOR=0.883	GT:AD:DP:GQ:PL	1/1:0,44:44:99:1844,132,0
3R	23374231	.	GT	G	1829.73	.	AC=2;AF=1.00;AN=2;DP=43;ExcessHet=3.0103;FS=0.000;MLEAC=2;MLEAF=1.00;MQ=44.00;QD=30.97;SOR=0.941	GT:AD:DP:GQ:PL	1/1:0,43:43:99:1867,135,0
3R	23374490	.	C	CA	51.73	.	AC=1;AF=0.500;AN=2;BaseQRankSum=-1.787;ClippingRankSum=0.000;DP=42;ExcessHet=3.0103;FS=11.735;MLEAC=1;MLEAF=0.500;MQ=43.44;MQRankSum=-0.865;QD=1.57;ReadPosRankSum=0.210;SOR=1.895	GT:AD:DP:GQ:PL	0/1:21,12:33:89:89,0,197
3R	23374746	.	G	A	1328.77	.	AC=2;AF=1.00;AN=2;DP=49;ExcessHet=3.0103;FS=0.000;MLEAC=2;MLEAF=1.00;MQ=43.96;QD=27.12;SOR=0.818	GT:AD:DP:GQ:PL	1/1:0,49:49:99:1357,147,0
3R	23374825	.	T	TG	1221.73	.	AC=2;AF=1.00;AN=2;DP=39;ExcessHet=3.0103;FS=0.000;MLEAC=2;MLEAF=1.00;MQ=43.95;QD=31.33;SOR=1.387	GT:AD:DP:GQ:PL	1/1:0,39:39:99:1259,117,0
3R	23374957	.	C	CA	1907.73	.	AC=2;AF=1.00;AN=2;DP=43;ExcessHet=3.0103;FS=0.000;MLEAC=2;MLEAF=1.00;MQ=43.39;QD=30.09;SOR=0.788	GT:AD:DP:GQ:PL	1/1:0,42:42:99:1945,135,0
3R	23374958	.	C	CACACACA	1852.73	.	AC=2;AF=1.00;AN=2;DP=43;ExcessHet=3.0103;FS=0.000;MLEAC=2;MLEAF=1.00;MQ=43.35;QD=31.19;SOR=0.746	GT:AD:DP:GQ:PL	1/1:0,43:43:99:1890,135,0
3R	23375055	.	T	G	960.77	.	AC=2;AF=1.00;AN=2;DP=38;ExcessHet=3.0103;FS=0.000;MLEAC=2;MLEAF=1.00;MQ=43.18;QD=25.97;SOR=0.984	GT:AD:DP:GQ:PL	1/1:0,37:37:99:989,110,0
3R	23375180	.	AAAAACT	A	670.73	.	AC=2;AF=1.00;AN=2;BaseQRankSum=-0.910;ClippingRankSum=0.000;DP=43;ExcessHet=3.0103;FS=6.562;MLEAC=2;MLEAF=1.00;MQ=42.37;MQRankSum=0.031;QD=15.97;ReadPosRankSum=-1.892;SOR=0.455	GT:AD:DP:GQ:PL	1/1:2,40:42:82:708,82,0
3R	23375206	.	A	T	1938.77	.	AC=2;AF=1.00;AN=2;DP=46;ExcessHet=3.0103;FS=0.000;MLEAC=2;MLEAF=1.00;MQ=41.98;QD=29.33;SOR=0.874	GT:AD:DP:GQ:PL	1/1:0,46:46:99:1967,138,0
3R	23375231	.	C	CT	1986.73	.	AC=2;AF=1.00;AN=2;DP=42;ExcessHet=3.0103;FS=0.000;MLEAC=2;MLEAF=1.00;MQ=41.71;QD=34.28;SOR=0.954	GT:AD:DP:GQ:PL	1/1:0,41:41:99:2024,135,0
3R	23375232	.	A	AATCATTTTTCAAACG	1986.73	.	AC=2;AF=1.00;AN=2;DP=41;ExcessHet=3.0103;FS=0.000;MLEAC=2;MLEAF=1.00;MQ=41.65;QD=30.88;SOR=0.954	GT:AD:DP:GQ:PL	1/1:0,41:41:99:2024,135,0
3R	23375236	.	T	TATA	1845.73	.	AC=2;AF=1.00;AN=2;DP=39;ExcessHet=3.0103;FS=0.000;MLEAC=2;MLEAF=1.00;MQ=41.71;QD=24.58;SOR=0.743	GT:AD:DP:GQ:PL	1/1:0,39:39:99:1883,126,0
3R	23375247	.	T	A	1770.77	.	AC=2;AF=1.00;AN=2;DP=39;ExcessHet=3.0103;FS=0.000;MLEAC=2;MLEAF=1.00;MQ=41.87;QD=28.94;SOR=0.743	GT:AD:DP:GQ:PL	1/1:0,39:39:99:1799,123,0
3R	23375273	.	AC	A	1549.73	.	AC=2;AF=1.00;AN=2;DP=36;ExcessHet=3.0103;FS=0.000;MLEAC=2;MLEAF=1.00;MQ=42.26;QD=30.85;SOR=0.804	GT:AD:DP:GQ:PL	1/1:0,36:36:99:1587,108,0
3R	23375280	.	G	A	1535.77	.	AC=2;AF=1.00;AN=2;DP=35;ExcessHet=3.0103;FS=0.000;MLEAC=2;MLEAF=1.00;MQ=42.38;QD=36.50;SOR=0.869	GT:AD:DP:GQ:PL	1/1:0,35:35:99:1564,105,0
3R	23375665	.	TA	T	270.70	.	AC=1;AF=0.500;AN=2;BaseQRankSum=1.460;ClippingRankSum=0.000;DP=34;ExcessHet=3.0103;FS=0.000;MLEAC=1;MLEAF=0.500;MQ=43.94;MQRankSum=0.000;QD=10.41;ReadPosRankSum=0.071;SOR=0.399	GT:AD:DP:GQ:PL	0/1:4,22:26:6:307,0,6
3R	23375695	.	A	G	849.77	.	AC=2;AF=1.00;AN=2;BaseQRankSum=1.113;ClippingRankSum=0.000;DP=37;ExcessHet=3.0103;FS=0.000;MLEAC=2;MLEAF=1.00;MQ=44.00;MQRankSum=0.000;QD=23.60;ReadPosRankSum=0.482;SOR=0.616	GT:AD:DP:GQ:PL	1/1:1,35:36:80:878,80,0
3R	23376016	.	A	T	1492.77	.	AC=2;AF=1.00;AN=2;DP=55;ExcessHet=3.0103;FS=0.000;MLEAC=2;MLEAF=1.00;MQ=44.00;QD=27.14;SOR=0.804	GT:AD:DP:GQ:PL	1/1:0,55:55:99:1521,165,0
3R	23376542	.	G	A	1756.77	.	AC=2;AF=1.00;AN=2;BaseQRankSum=0.747;ClippingRankSum=0.000;DP=66;ExcessHet=3.0103;FS=3.282;MLEAC=2;MLEAF=1.00;MQ=44.00;MQRankSum=0.000;QD=26.62;ReadPosRankSum=-0.657;SOR=0.469	GT:AD:DP:GQ:PL	1/1:1,65:66:99:1785,170,0
3R	23376628	.	C	G	1710.77	.	AC=2;AF=1.00;AN=2;DP=64;ExcessHet=3.0103;FS=0.000;MLEAC=2;MLEAF=1.00;MQ=44.00;QD=26.73;SOR=1.044	GT:AD:DP:GQ:PL	1/1:0,64:64:99:1739,192,0
3R	23378067	.	A	G	1508.77	.	AC=2;AF=1.00;AN=2;DP=56;ExcessHet=3.0103;FS=0.000;MLEAC=2;MLEAF=1.00;MQ=44.16;QD=26.94;SOR=1.199	GT:AD:DP:GQ:PL	1/1:0,56:56:99:1537,167,0
3R	23378085	.	T	C	1720.77	.	AC=2;AF=1.00;AN=2;DP=65;ExcessHet=3.0103;FS=0.000;MLEAC=2;MLEAF=1.00;MQ=44.11;QD=26.47;SOR=1.078	GT:AD:DP:GQ:PL	1/1:0,65:65:99:1749,193,0
3R	23378165	.	A	G	2887.77	.	AC=2;AF=1.00;AN=2;DP=63;ExcessHet=3.0103;FS=0.000;MLEAC=2;MLEAF=1.00;MQ=44.19;QD=33.05;SOR=1.092	GT:AD:DP:GQ:PL	1/1:0,63:63:99:2916,199,0
3R	23378172	.	A	AG	3029.73	.	AC=2;AF=1.00;AN=2;DP=67;ExcessHet=3.0103;FS=0.000;MLEAC=2;MLEAF=1.00;MQ=44.18;QD=26.06;SOR=1.146	GT:AD:DP:GQ:PL	1/1:0,67:67:99:3067,208,0
3R	23378173	.	A	C	3038.77	.	AC=2;AF=1.00;AN=2;DP=67;ExcessHet=3.0103;FS=0.000;MLEAC=2;MLEAF=1.00;MQ=44.18;QD=29.56;SOR=1.146	GT:AD:DP:GQ:PL	1/1:0,67:67:99:3067,208,0
3R	23378177	.	A	G	3066.77	.	AC=2;AF=1.00;AN=2;DP=70;ExcessHet=3.0103;FS=0.000;MLEAC=2;MLEAF=1.00;MQ=44.17;QD=30.76;SOR=1.163	GT:AD:DP:GQ:PL	1/1:0,70:70:99:3095,211,0
3R	23378230	.	C	T	2017.77	.	AC=2;AF=1.00;AN=2;DP=74;ExcessHet=3.0103;FS=0.000;MLEAC=2;MLEAF=1.00;MQ=43.95;QD=27.27;SOR=0.927	GT:AD:DP:GQ:PL	1/1:0,74:74:99:2046,222,0
3R	23378631	.	C	T	1054.77	.	AC=2;AF=1.00;AN=2;DP=40;ExcessHet=3.0103;FS=0.000;MLEAC=2;MLEAF=1.00;MQ=43.80;QD=27.05;SOR=0.743	GT:AD:DP:GQ:PL	1/1:0,39:39:99:1083,116,0
3R	23378988	.	A	T	1706.77	.	AC=2;AF=1.00;AN=2;DP=68;ExcessHet=3.0103;FS=0.000;MLEAC=2;MLEAF=1.00;MQ=44.00;QD=25.47;SOR=0.723	GT:AD:DP:GQ:PL	1/1:0,67:67:99:1735,199,0
3R	23379234	.	T	C	1316.77	.	AC=2;AF=1.00;AN=2;DP=50;ExcessHet=3.0103;FS=0.000;MLEAC=2;MLEAF=1.00;MQ=43.96;QD=26.34;SOR=0.952	GT:AD:DP:GQ:PL	1/1:0,50:50:99:1345,149,0
3R	23379273	.	A	G	1194.77	.	AC=2;AF=1.00;AN=2;DP=45;ExcessHet=3.0103;FS=0.000;MLEAC=2;MLEAF=1.00;MQ=44.00;QD=26.55;SOR=0.737	GT:AD:DP:GQ:PL	1/1:0,45:45:99:1223,135,0
3R	23379528	.	T	C	1136.77	.	AC=2;AF=1.00;AN=2;DP=43;ExcessHet=3.0103;FS=0.000;MLEAC=2;MLEAF=1.00;MQ=44.00;QD=26.44;SOR=0.739	GT:AD:DP:GQ:PL	1/1:0,43:43:99:1165,129,0
3R	23382537	.	T	TA	1065.73	.	AC=2;AF=1.00;AN=2;DP=48;ExcessHet=3.0103;FS=0.000;MLEAC=2;MLEAF=1.00;MQ=43.96;QD=22.68;SOR=1.132	GT:AD:DP:GQ:PL	1/1:0,47:47:99:1103,140,0
3R	23382765	.	A	G	1442.77	.	AC=2;AF=1.00;AN=2;DP=55;ExcessHet=3.0103;FS=0.000;MLEAC=2;MLEAF=1.00;MQ=44.00;QD=26.72;SOR=0.767	GT:AD:DP:GQ:PL	1/1:0,54:54:99:1471,161,0
3R	23384699	.	T	C	1263.77	.	AC=2;AF=1.00;AN=2;DP=47;ExcessHet=3.0103;FS=0.000;MLEAC=2;MLEAF=1.00;MQ=43.90;QD=27.47;SOR=0.976	GT:AD:DP:GQ:PL	1/1:0,46:46:99:1292,138,0
3R	23384728	.	T	TTTCCGA	1747.73	.	AC=2;AF=1.00;AN=2;DP=49;ExcessHet=3.0103;FS=0.000;MLEAC=2;MLEAF=1.00;MQ=43.55;QD=27.02;SOR=1.151	GT:AD:DP:GQ:PL	1/1:0,40:40:99:1785,120,0
3R	23384885	.	A	G	1518.77	.	AC=2;AF=1.00;AN=2;DP=59;ExcessHet=3.0103;FS=0.000;MLEAC=2;MLEAF=1.00;MQ=43.97;QD=25.74;SOR=1.421	GT:AD:DP:GQ:PL	1/1:0,59:59:99:1547,175,0
3R	23385379	.	G	A	1108.77	.	AC=2;AF=1.00;AN=2;DP=43;ExcessHet=3.0103;FS=0.000;MLEAC=2;MLEAF=1.00;MQ=44.00;QD=25.79;SOR=0.836	GT:AD:DP:GQ:PL	1/1:0,43:43:99:1137,128,0
3R	23385418	.	T	C	997.77	.	AC=2;AF=1.00;AN=2;DP=40;ExcessHet=3.0103;FS=0.000;MLEAC=2;MLEAF=1.00;MQ=44.00;QD=24.94;SOR=1.022	GT:AD:DP:GQ:PL	1/1:0,40:40:99:1026,118,0
3R	23386948	.	G	A	1051.77	.	AC=2;AF=1.00;AN=2;DP=45;ExcessHet=3.0103;FS=0.000;MLEAC=2;MLEAF=1.00;MQ=44.00;QD=25.04;SOR=0.892	GT:AD:DP:GQ:PL	1/1:0,42:42:99:1080,124,0
3R	23387138	.	G	GT	1529.73	.	AC=2;AF=1.00;AN=2;DP=58;ExcessHet=3.0103;FS=0.000;MLEAC=2;MLEAF=1.00;MQ=43.75;QD=27.32;SOR=0.765	GT:AD:DP:GQ:PL	1/1:0,56:56:99:1567,174,0
3R	23388274	.	T	A	1502.77	.	AC=2;AF=1.00;AN=2;DP=53;ExcessHet=3.0103;FS=0.000;MLEAC=2;MLEAF=1.00;MQ=44.00;QD=28.35;SOR=1.179	GT:AD:DP:GQ:PL	1/1:0,53:53:99:1531,162,0
3R	23388354	.	C	T	2224.77	.	AC=2;AF=1.00;AN=2;DP=52;ExcessHet=3.0103;FS=0.000;MLEAC=2;MLEAF=1.00;MQ=43.96;QD=31.36;SOR=1.094	GT:AD:DP:GQ:PL	1/1:0,51:51:99:2253,156,0
3R	23388363	.	G	T	2227.77	.	AC=2;AF=1.00;AN=2;DP=53;ExcessHet=3.0103;FS=0.000;MLEAC=2;MLEAF=1.00;MQ=43.96;QD=28.87;SOR=1.136	GT:AD:DP:GQ:PL	1/1:0,52:52:99:2256,156,0
3R	23388569	.	C	A	1611.77	.	AC=2;AF=1.00;AN=2;BaseQRankSum=2.145;ClippingRankSum=0.000;DP=74;ExcessHet=3.0103;FS=8.178;MLEAC=2;MLEAF=1.00;MQ=43.95;MQRankSum=-0.182;QD=22.70;ReadPosRankSum=0.261;SOR=1.018	GT:AD:DP:GQ:PL	1/1:2,69:71:99:1640,188,0
3R	23388823	.	A	T	2572.77	.	AC=2;AF=1.00;AN=2;DP=59;ExcessHet=3.0103;FS=0.000;MLEAC=2;MLEAF=1.00;MQ=43.85;QD=25.34;SOR=0.871	GT:AD:DP:GQ:PL	1/1:0,59:59:99:2601,178,0
3R	23388830	.	G	A	2607.77	.	AC=2;AF=1.00;AN=2;DP=57;ExcessHet=3.0103;FS=0.000;MLEAC=2;MLEAF=1.00;MQ=43.85;QD=31.74;SOR=0.877	GT:AD:DP:GQ:PL	1/1:0,57:57:99:2636,178,0
3R	23388836	.	C	A	2591.77	.	AC=2;AF=1.00;AN=2;DP=55;ExcessHet=3.0103;FS=0.000;MLEAC=2;MLEAF=1.00;MQ=43.84;QD=31.24;SOR=0.804	GT:AD:DP:GQ:PL	1/1:0,55:55:99:2620,178,0
3R	23388857	.	G	A	2356.77	.	AC=2;AF=1.00;AN=2;DP=55;ExcessHet=3.0103;FS=0.000;MLEAC=2;MLEAF=1.00;MQ=43.84;QD=31.31;SOR=0.970	GT:AD:DP:GQ:PL	1/1:0,55:55:99:2385,169,0
3R	23388912	.	T	A	1317.77	.	AC=2;AF=1.00;AN=2;DP=48;ExcessHet=3.0103;FS=0.000;MLEAC=2;MLEAF=1.00;MQ=43.82;QD=27.45;SOR=1.067	GT:AD:DP:GQ:PL	1/1:0,48:48:99:1346,144,0
3R	23389018	.	G	GAAGGT	2355.73	.	AC=2;AF=1.00;AN=2;DP=53;ExcessHet=3.0103;FS=0.000;MLEAC=2;MLEAF=1.00;MQ=44.22;QD=30.04;SOR=0.813	GT:AD:DP:GQ:PL	1/1:0,51:51:99:2393,162,0
3R	23389052	.	C	T	2302.77	.	AC=2;AF=1.00;AN=2;DP=52;ExcessHet=3.0103;FS=0.000;MLEAC=2;MLEAF=1.00;MQ=44.22;QD=34.64;SOR=0.853	GT:AD:DP:GQ:PL	1/1:0,52:52:99:2331,157,0
3R	23389058	.	C	A	2412.77	.	AC=2;AF=1.00;AN=2;DP=55;ExcessHet=3.0103;FS=0.000;MLEAC=2;MLEAF=1.00;MQ=44.21;QD=35.51;SOR=1.061	GT:AD:DP:GQ:PL	1/1:0,55:55:99:2441,166,0
3R	23389089	.	C	A	2291.77	.	AC=2;AF=1.00;AN=2;DP=53;ExcessHet=3.0103;FS=0.000;MLEAC=2;MLEAF=1.00;MQ=43.90;QD=32.09;SOR=0.730	GT:AD:DP:GQ:PL	1/1:0,53:53:99:2320,160,0
3R	23389098	.	A	G	2234.77	.	AC=2;AF=1.00;AN=2;DP=49;ExcessHet=3.0103;FS=0.000;MLEAC=2;MLEAF=1.00;MQ=43.95;QD=28.84;SOR=0.818	GT:AD:DP:GQ:PL	1/1:0,49:49:99:2263,154,0
3R	23389121	.	C	A	2046.77	.	AC=2;AF=1.00;AN=2;DP=46;ExcessHet=3.0103;FS=0.000;MLEAC=2;MLEAF=1.00;MQ=43.94;QD=30.13;SOR=0.693	GT:AD:DP:GQ:PL	1/1:0,46:46:99:2075,144,0
3R	23389256	.	G	A	1037.77	.	AC=2;AF=1.00;AN=2;DP=40;ExcessHet=3.0103;FS=0.000;MLEAC=2;MLEAF=1.00;MQ=44.00;QD=25.94;SOR=2.191	GT:AD:DP:GQ:PL	1/1:0,40:40:99:1066,119,0
3R	23389400	.	TTGCAAAGG	T	1221.73	.	AC=2;AF=1.00;AN=2;DP=29;ExcessHet=3.0103;FS=0.000;MLEAC=2;MLEAF=1.00;MQ=42.74;QD=27.60;SOR=1.071	GT:AD:DP:GQ:PL	1/1:0,29:29:87:1259,87,0
3R	23389828	.	C	G	1547.77	.	AC=2;AF=1.00;AN=2;DP=37;ExcessHet=3.0103;FS=0.000;MLEAC=2;MLEAF=1.00;MQ=44.00;QD=26.81;SOR=0.927	GT:AD:DP:GQ:PL	1/1:0,36:36:99:1576,108,0
3R	23389835	.	TC	T	1573.73	.	AC=2;AF=1.00;AN=2;DP=35;ExcessHet=3.0103;FS=0.000;MLEAC=2;MLEAF=1.00;MQ=44.00;QD=29.48;SOR=1.085	GT:AD:DP:GQ:PL	1/1:0,34:34:99:1611,111,0
3R	23389837	.	T	G	1524.77	.	AC=2;AF=1.00;AN=2;DP=36;ExcessHet=3.0103;FS=0.000;MLEAC=2;MLEAF=1.00;MQ=44.00;QD=30.71;SOR=1.148	GT:AD:DP:GQ:PL	1/1:0,35:35:99:1553,105,0
3R	23389888	.	G	A	977.77	.	AC=2;AF=1.00;AN=2;DP=38;ExcessHet=3.0103;FS=0.000;MLEAC=2;MLEAF=1.00;MQ=44.00;QD=26.43;SOR=0.984	GT:AD:DP:GQ:PL	1/1:0,37:37:99:1006,110,0
3R	23390022	.	T	C	1729.77	.	AC=2;AF=1.00;AN=2;DP=43;ExcessHet=3.0103;FS=0.000;MLEAC=2;MLEAF=1.00;MQ=43.93;QD=24.41;SOR=0.741	GT:AD:DP:GQ:PL	1/1:0,41:41:99:1758,123,0
3R	23390032	.	G	A	1821.77	.	AC=2;AF=1.00;AN=2;DP=46;ExcessHet=3.0103;FS=0.000;MLEAC=2;MLEAF=1.00;MQ=43.94;QD=33.15;SOR=0.990	GT:AD:DP:GQ:PL	1/1:0,44:44:99:1850,132,0
3R	23390309	.	C	G	1350.77	.	AC=2;AF=1.00;AN=2;DP=51;ExcessHet=3.0103;FS=0.000;MLEAC=2;MLEAF=1.00;MQ=43.87;QD=26.49;SOR=0.813	GT:AD:DP:GQ:PL	1/1:0,51:51:99:1379,152,0
3R	23390576	.	G	GT	1060.73	.	AC=2;AF=1.00;AN=2;DP=45;ExcessHet=3.0103;FS=0.000;MLEAC=2;MLEAF=1.00;MQ=43.85;QD=24.67;SOR=1.609	GT:AD:DP:GQ:PL	1/1:0,43:43:99:1098,129,0
3R	23390651	.	TG	T	1309.73	.	AC=2;AF=1.00;AN=2;DP=30;ExcessHet=3.0103;FS=0.000;MLEAC=2;MLEAF=1.00;MQ=43.39;QD=26.82;SOR=0.760	GT:AD:DP:GQ:PL	1/1:0,29:29:93:1347,93,0
3R	23390653	.	TG	T	1342.73	.	AC=2;AF=1.00;AN=2;DP=31;ExcessHet=3.0103;FS=0.000;MLEAC=2;MLEAF=1.00;MQ=43.34;QD=30.60;SOR=0.756	GT:AD:DP:GQ:PL	1/1:0,31:31:96:1380,96,0
3R	23390656	.	G	T	1322.77	.	AC=2;AF=1.00;AN=2;DP=31;ExcessHet=3.0103;FS=0.000;MLEAC=2;MLEAF=1.00;MQ=43.44;QD=30.25;SOR=0.756	GT:AD:DP:GQ:PL	1/1:0,31:31:93:1351,93,0
3R	23390837	.	C	T	1566.77	.	AC=2;AF=1.00;AN=2;DP=57;ExcessHet=3.0103;FS=0.000;MLEAC=2;MLEAF=1.00;MQ=43.37;QD=27.49;SOR=0.877	GT:AD:DP:GQ:PL	1/1:0,57:57:99:1595,171,0
3R	23390950	.	G	A	1492.77	.	AC=2;AF=1.00;AN=2;DP=55;ExcessHet=3.0103;FS=0.000;MLEAC=2;MLEAF=1.00;MQ=42.57;QD=27.14;SOR=1.487	GT:AD:DP:GQ:PL	1/1:0,55:55:99:1521,165,0
3R	23390978	.	A	G	2402.77	.	AC=2;AF=1.00;AN=2;DP=54;ExcessHet=3.0103;FS=0.000;MLEAC=2;MLEAF=1.00;MQ=42.15;QD=28.45;SOR=1.445	GT:AD:DP:GQ:PL	1/1:0,54:54:99:2431,166,0
3R	23390982	.	C	T	2426.77	.	AC=2;AF=1.00;AN=2;DP=52;ExcessHet=3.0103;FS=0.000;MLEAC=2;MLEAF=1.00;MQ=41.89;QD=32.30;SOR=1.358	GT:AD:DP:GQ:PL	1/1:0,52:52:99:2455,166,0
3R	23390990	.	AG	A	2482.73	.	AC=2;AF=1.00;AN=2;DP=55;ExcessHet=3.0103;FS=0.000;MLEAC=2;MLEAF=1.00;MQ=41.84;QD=28.01;SOR=1.061	GT:AD:DP:GQ:PL	1/1:0,55:55:99:2520,169,0
3R	23390993	.	T	A	2446.77	.	AC=2;AF=1.00;AN=2;DP=55;ExcessHet=3.0103;FS=0.000;MLEAC=2;MLEAF=1.00;MQ=41.86;QD=31.91;SOR=0.970	GT:AD:DP:GQ:PL	1/1:0,55:55:99:2475,166,0
3R	23390996	.	A	G	2446.77	.	AC=2;AF=1.00;AN=2;DP=53;ExcessHet=3.0103;FS=0.000;MLEAC=2;MLEAF=1.00;MQ=41.77;QD=30.50;SOR=1.077	GT:AD:DP:GQ:PL	1/1:0,53:53:99:2475,166,0
3R	23390997	.	ACAAAAAAGCCAAGCCAAAAC	A	2392.73	.	AC=2;AF=1.00;AN=2;DP=53;ExcessHet=3.0103;FS=0.000;MLEAC=2;MLEAF=1.00;MQ=41.77;QD=31.10;SOR=1.077	GT:AD:DP:GQ:PL	1/1:0,53:53:99:2430,163,0
3R	23391023	.	CGT	C	2302.73	.	AC=2;AF=1.00;AN=2;DP=47;ExcessHet=3.0103;FS=0.000;MLEAC=2;MLEAF=1.00;MQ=41.52;QD=30.35;SOR=0.919	GT:AD:DP:GQ:PL	1/1:0,47:47:99:2340,157,0
3R	23391026	.	CCATACG	C	2167.73	.	AC=2;AF=1.00;AN=2;DP=48;ExcessHet=3.0103;FS=0.000;MLEAC=2;MLEAF=1.00;MQ=41.58;QD=29.98;SOR=0.866	GT:AD:DP:GQ:PL	1/1:0,48:48:99:2205,147,0
3R	23391038	.	T	C	2131.77	.	AC=2;AF=1.00;AN=2;DP=47;ExcessHet=3.0103;FS=0.000;MLEAC=2;MLEAF=1.00;MQ=41.46;QD=26.84;SOR=0.823	GT:AD:DP:GQ:PL	1/1:0,47:47:99:2160,144,0
3R	23391046	.	C	T	1980.77	.	AC=2;AF=1.00;AN=2;DP=44;ExcessHet=3.0103;FS=0.000;MLEAC=2;MLEAF=1.00;MQ=41.37;QD=26.01;SOR=0.784	GT:AD:DP:GQ:PL	1/1:0,44:44:99:2009,135,0
3R	23391056	.	A	T	2048.77	.	AC=2;AF=1.00;AN=2;DP=47;ExcessHet=3.0103;FS=0.000;MLEAC=2;MLEAF=1.00;MQ=41.59;QD=34.94;SOR=0.735	GT:AD:DP:GQ:PL	1/1:0,47:47:99:2077,144,0
3R	23391077	.	A	AAAAGG	2328.73	.	AC=2;AF=1.00;AN=2;DP=49;ExcessHet=3.0103;FS=0.000;MLEAC=2;MLEAF=1.00;MQ=41.88;QD=28.29;SOR=1.755	GT:AD:DP:GQ:PL	1/1:0,49:49:99:2366,160,0
3R	23391078	.	TCC	T	2328.73	.	AC=2;AF=1.00;AN=2;DP=51;ExcessHet=3.0103;FS=0.000;MLEAC=2;MLEAF=1.00;MQ=42.08;QD=28.50;SOR=1.436	GT:AD:DP:GQ:PL	1/1:0,51:51:99:2366,159,0
3R	23391131	.	G	A	3053.77	.	AC=2;AF=1.00;AN=2;DP=71;ExcessHet=3.0103;FS=0.000;MLEAC=2;MLEAF=1.00;MQ=42.82;QD=29.58;SOR=0.941	GT:AD:DP:GQ:PL	1/1:0,70:70:99:3082,214,0
3R	23391140	.	C	T	3023.77	.	AC=2;AF=1.00;AN=2;DP=69;ExcessHet=3.0103;FS=0.000;MLEAC=2;MLEAF=1.00;MQ=42.89;QD=24.19;SOR=1.098	GT:AD:DP:GQ:PL	1/1:0,68:68:99:3052,211,0
3R	23391192	.	A	ATT	1787.73	.	AC=2;AF=1.00;AN=2;DP=65;ExcessHet=3.0103;FS=0.000;MLEAC=2;MLEAF=1.00;MQ=43.38;QD=31.36;SOR=0.728	GT:AD:DP:GQ:PL	1/1:0,57:57:99:1825,172,0
3R	23391362	.	T	G	1257.77	.	AC=2;AF=1.00;AN=2;DP=48;ExcessHet=3.0103;FS=0.000;MLEAC=2;MLEAF=1.00;MQ=43.86;QD=26.76;SOR=1.132	GT:AD:DP:GQ:PL	1/1:0,47:47:99:1286,140,0
3R	23391445	.	T	A	1183.77	.	AC=2;AF=1.00;AN=2;DP=43;ExcessHet=3.0103;FS=0.000;MLEAC=2;MLEAF=1.00;MQ=43.95;QD=27.53;SOR=0.836	GT:AD:DP:GQ:PL	1/1:0,43:43:99:1212,129,0
3R	23391654	.	C	G	2255.77	.	AC=2;AF=1.00;AN=2;DP=48;ExcessHet=3.0103;FS=0.000;MLEAC=2;MLEAF=1.00;MQ=44.00;QD=29.39;SOR=0.866	GT:AD:DP:GQ:PL	1/1:0,48:48:99:2284,154,0
3R	23391656	.	A	C	2255.77	.	AC=2;AF=1.00;AN=2;DP=51;ExcessHet=3.0103;FS=0.000;MLEAC=2;MLEAF=1.00;MQ=44.00;QD=29.43;SOR=0.900	GT:AD:DP:GQ:PL	1/1:0,51:51:99:2284,154,0
3R	23391675	.	G	A	2300.77	.	AC=2;AF=1.00;AN=2;DP=51;ExcessHet=3.0103;FS=0.000;MLEAC=2;MLEAF=1.00;MQ=44.00;QD=25.20;SOR=0.732	GT:AD:DP:GQ:PL	1/1:0,51:51:99:2329,157,0
3R	23391697	.	A	G	1978.77	.	AC=2;AF=1.00;AN=2;DP=46;ExcessHet=3.0103;FS=0.000;MLEAC=2;MLEAF=1.00;MQ=44.00;QD=31.92;SOR=0.693	GT:AD:DP:GQ:PL	1/1:0,46:46:99:2007,138,0
3R	23391787	.	C	A	1358.77	.	AC=2;AF=1.00;AN=2;DP=50;ExcessHet=3.0103;FS=0.000;MLEAC=2;MLEAF=1.00;MQ=43.96;QD=27.18;SOR=1.051	GT:AD:DP:GQ:PL	1/1:0,50:50:99:1387,150,0
3R	23392385	.	C	A	1344.77	.	AC=2;AF=1.00;AN=2;DP=50;ExcessHet=3.0103;FS=0.000;MLEAC=2;MLEAF=1.00;MQ=43.05;QD=27.44;SOR=0.818	GT:AD:DP:GQ:PL	1/1:0,49:49:99:1373,147,0
3R	23392408	.	A	T	1126.77	.	AC=2;AF=1.00;AN=2;DP=42;ExcessHet=3.0103;FS=0.000;MLEAC=2;MLEAF=1.00;MQ=42.86;QD=27.48;SOR=0.954	GT:AD:DP:GQ:PL	1/1:0,41:41:99:1155,123,0
3R	23392663	.	TTGCTGC	T	1561.73	.	AC=2;AF=1.00;AN=2;DP=43;ExcessHet=3.0103;FS=0.000;MLEAC=2;MLEAF=1.00;MQ=35.51;QD=29.08;SOR=0.693	GT:AD:DP:GQ:PL	1/1:0,36:36:99:1599,109,0
3R	23392743	.	C	T	1288.77	.	AC=2;AF=1.00;AN=2;DP=49;ExcessHet=3.0103;FS=0.000;MLEAC=2;MLEAF=1.00;MQ=31.64;QD=26.30;SOR=0.909	GT:AD:DP:GQ:PL	1/1:0,49:49:99:1317,147,0
3R	23393202	.	G	GT	842.73	.	AC=2;AF=1.00;AN=2;DP=51;ExcessHet=3.0103;FS=0.000;MLEAC=2;MLEAF=1.00;MQ=43.76;QD=20.55;SOR=0.954	GT:AD:DP:GQ:PL	1/1:0,41:41:99:880,122,0
3R	23393996	.	CA	C	653.73	.	AC=2;AF=1.00;AN=2;BaseQRankSum=-0.350;ClippingRankSum=0.000;DP=57;ExcessHet=3.0103;FS=2.169;MLEAC=2;MLEAF=1.00;MQ=43.93;MQRankSum=2.093;QD=14.21;ReadPosRankSum=-0.388;SOR=0.378	GT:AD:DP:GQ:PL	1/1:4,42:46:57:691,57,0
3R	23394284	.	C	T	2455.77	.	AC=2;AF=1.00;AN=2;DP=56;ExcessHet=3.0103;FS=0.000;MLEAC=2;MLEAF=1.00;MQ=44.13;QD=32.93;SOR=1.101	GT:AD:DP:GQ:PL	1/1:0,56:56:99:2484,169,0
3R	23394289	.	A	C	2509.77	.	AC=2;AF=1.00;AN=2;DP=56;ExcessHet=3.0103;FS=0.000;MLEAC=2;MLEAF=1.00;MQ=44.13;QD=32.69;SOR=1.199	GT:AD:DP:GQ:PL	1/1:0,56:56:99:2538,156,0
3R	23394292	.	TA	T	2412.73	.	AC=2;AF=1.00;AN=2;BaseQRankSum=-1.705;ClippingRankSum=0.000;DP=59;ExcessHet=3.0103;FS=0.000;MLEAC=2;MLEAF=1.00;MQ=44.12;MQRankSum=0.000;QD=26.38;ReadPosRankSum=1.664;SOR=0.536	GT:AD:DP:GQ:PL	1/1:1,58:59:99:2450,156,0
3R	23394443	.	A	T	3157.77	.	AC=2;AF=1.00;AN=2;DP=71;ExcessHet=3.0103;FS=0.000;MLEAC=2;MLEAF=1.00;MQ=43.93;QD=31.54;SOR=0.721	GT:AD:DP:GQ:PL	1/1:0,71:71:99:3186,214,0
3R	23394445	.	G	T	3157.77	.	AC=2;AF=1.00;AN=2;DP=70;ExcessHet=3.0103;FS=0.000;MLEAC=2;MLEAF=1.00;MQ=43.93;QD=27.96;SOR=0.750	GT:AD:DP:GQ:PL	1/1:0,70:70:99:3186,214,0
3R	23394449	.	A	T	3147.77	.	AC=2;AF=1.00;AN=2;DP=71;ExcessHet=3.0103;FS=0.000;MLEAC=2;MLEAF=1.00;MQ=43.93;QD=28.68;SOR=0.779	GT:AD:DP:GQ:PL	1/1:0,71:71:99:3176,214,0
3R	23394471	.	T	A	2032.77	.	AC=2;AF=1.00;AN=2;DP=73;ExcessHet=3.0103;FS=0.000;MLEAC=2;MLEAF=1.00;MQ=43.93;QD=27.85;SOR=0.776	GT:AD:DP:GQ:PL	1/1:0,73:73:99:2061,218,0
3R	23394592	.	G	A	2878.77	.	AC=2;AF=1.00;AN=2;BaseQRankSum=-1.083;ClippingRankSum=0.000;DP=67;ExcessHet=3.0103;FS=0.000;MLEAC=2;MLEAF=1.00;MQ=43.94;MQRankSum=-0.088;QD=28.34;ReadPosRankSum=-0.473;SOR=0.223	GT:AD:DP:GQ:PL	1/1:1,66:67:99:2907,145,0
3R	23394596	.	G	C	2878.77	.	AC=2;AF=1.00;AN=2;BaseQRankSum=-0.456;ClippingRankSum=0.000;DP=67;ExcessHet=3.0103;FS=0.000;MLEAC=2;MLEAF=1.00;MQ=43.94;MQRankSum=-0.088;QD=29.60;ReadPosRankSum=-0.473;SOR=0.223	GT:AD:DP:GQ:PL	1/1:1,66:67:99:2907,145,0
3R	23394913	.	C	T	1003.77	.	AC=2;AF=1.00;AN=2;BaseQRankSum=1.765;ClippingRankSum=0.000;DP=39;ExcessHet=3.0103;FS=3.358;MLEAC=2;MLEAF=1.00;MQ=44.28;MQRankSum=0.324;QD=25.74;ReadPosRankSum=0.800;SOR=0.556	GT:AD:DP:GQ:PL	1/1:1,38:39:99:1032,104,0
3R	23395041	.	AT	A	487.73	.	AC=2;AF=1.00;AN=2;DP=33;ExcessHet=3.0103;FS=0.000;MLEAC=2;MLEAF=1.00;MQ=44.00;QD=16.82;SOR=1.101	GT:AD:DP:GQ:PL	1/1:0,29:29:85:525,85,0
3R	23395389	.	A	G	1027.77	.	AC=2;AF=1.00;AN=2;DP=38;ExcessHet=3.0103;FS=0.000;MLEAC=2;MLEAF=1.00;MQ=44.00;QD=27.05;SOR=0.914	GT:AD:DP:GQ:PL	1/1:0,38:38:99:1056,114,0
3R	23395619	.	A	C	1016.77	.	AC=2;AF=1.00;AN=2;DP=38;ExcessHet=3.0103;FS=0.000;MLEAC=2;MLEAF=1.00;MQ=44.00;QD=26.76;SOR=0.914	GT:AD:DP:GQ:PL	1/1:0,38:38:99:1045,114,0
3R	23395909	.	T	TC	2800.73	.	AC=2;AF=1.00;AN=2;DP=64;ExcessHet=3.0103;FS=0.000;MLEAC=2;MLEAF=1.00;MQ=43.97;QD=27.65;SOR=0.724	GT:AD:DP:GQ:PL	1/1:0,63:63:99:2838,193,0
3R	23395910	.	T	TTC	2800.73	.	AC=2;AF=1.00;AN=2;DP=64;ExcessHet=3.0103;FS=0.000;MLEAC=2;MLEAF=1.00;MQ=43.97;QD=33.65;SOR=0.756	GT:AD:DP:GQ:PL	1/1:0,64:64:99:2838,193,0
3R	23395927	.	C	G	1623.77	.	AC=2;AF=1.00;AN=2;DP=65;ExcessHet=3.0103;FS=0.000;MLEAC=2;MLEAF=1.00;MQ=43.97;QD=24.98;SOR=0.925	GT:AD:DP:GQ:PL	1/1:0,65:65:99:1652,191,0
3R	23395958	.	A	T	2782.77	.	AC=2;AF=1.00;AN=2;DP=63;ExcessHet=3.0103;FS=0.000;MLEAC=2;MLEAF=1.00;MQ=43.97;QD=30.39;SOR=0.933	GT:AD:DP:GQ:PL	1/1:0,63:63:99:2811,190,0
3R	23395959	.	T	C	2839.77	.	AC=2;AF=1.00;AN=2;DP=62;ExcessHet=3.0103;FS=0.000;MLEAC=2;MLEAF=1.00;MQ=43.97;QD=26.90;SOR=0.899	GT:AD:DP:GQ:PL	1/1:0,62:62:99:2868,196,0
3R	23395969	.	T	C	2759.77	.	AC=2;AF=1.00;AN=2;DP=65;ExcessHet=3.0103;FS=0.000;MLEAC=2;MLEAF=1.00;MQ=43.97;QD=28.37;SOR=0.756	GT:AD:DP:GQ:PL	1/1:0,64:64:99:2788,193,0
3R	23396015	.	G	T	1906.77	.	AC=2;AF=1.00;AN=2;DP=74;ExcessHet=3.0103;FS=0.000;MLEAC=2;MLEAF=1.00;MQ=43.90;QD=26.48;SOR=1.002	GT:AD:DP:GQ:PL	1/1:0,72:72:99:1935,215,0
3R	23396101	.	A	T	1376.77	.	AC=2;AF=1.00;AN=2;DP=51;ExcessHet=3.0103;FS=0.000;MLEAC=2;MLEAF=1.00;MQ=43.94;QD=27.00;SOR=1.314	GT:AD:DP:GQ:PL	1/1:0,51:51:99:1405,153,0
3R	23396258	.	T	C	1152.77	.	AC=2;AF=1.00;AN=2;DP=43;ExcessHet=3.0103;FS=0.000;MLEAC=2;MLEAF=1.00;MQ=43.86;QD=26.81;SOR=0.739	GT:AD:DP:GQ:PL	1/1:0,43:43:99:1181,129,0
3R	23396299	.	T	G	1868.77	.	AC=2;AF=1.00;AN=2;DP=43;ExcessHet=3.0103;FS=0.000;MLEAC=2;MLEAF=1.00;MQ=43.47;QD=29.98;SOR=1.312	GT:AD:DP:GQ:PL	1/1:0,43:43:99:1897,129,0
3R	23396301	.	CCTAGGTAT	C	1858.73	.	AC=2;AF=1.00;AN=2;DP=43;ExcessHet=3.0103;FS=0.000;MLEAC=2;MLEAF=1.00;MQ=43.47;QD=27.64;SOR=1.312	GT:AD:DP:GQ:PL	1/1:0,43:43:99:1896,129,0
3R	23396393	.	T	C	537.77	.	AC=2;AF=1.00;AN=2;DP=20;ExcessHet=3.0103;FS=0.000;MLEAC=2;MLEAF=1.00;MQ=44.00;QD=26.89;SOR=1.721	GT:AD:DP:GQ:PL	1/1:0,20:20:60:566,60,0
3R	23396465	.	G	GCAGC	1929.73	.	AC=2;AF=1.00;AN=2;DP=44;ExcessHet=3.0103;FS=0.000;MLEAC=2;MLEAF=1.00;MQ=43.85;QD=30.22;SOR=0.784	GT:AD:DP:GQ:PL	1/1:0,44:44:99:1967,132,0
3R	23396648	.	T	C	2487.77	.	AC=2;AF=1.00;AN=2;DP=56;ExcessHet=3.0103;FS=0.000;MLEAC=2;MLEAF=1.00;MQ=43.86;QD=35.52;SOR=1.009	GT:AD:DP:GQ:PL	1/1:0,56:56:99:2516,172,0
3R	23396651	.	C	T	2487.77	.	AC=2;AF=1.00;AN=2;DP=56;ExcessHet=3.0103;FS=0.000;MLEAC=2;MLEAF=1.00;MQ=43.86;QD=29.27;SOR=1.009	GT:AD:DP:GQ:PL	1/1:0,56:56:99:2516,172,0
3R	23396687	.	T	C	2304.77	.	AC=2;AF=1.00;AN=2;DP=54;ExcessHet=3.0103;FS=0.000;MLEAC=2;MLEAF=1.00;MQ=44.00;QD=28.65;SOR=1.118	GT:AD:DP:GQ:PL	1/1:0,54:54:99:2333,165,0
3R	23396692	.	GA	G	2318.73	.	AC=2;AF=1.00;AN=2;DP=55;ExcessHet=3.0103;FS=0.000;MLEAC=2;MLEAF=1.00;MQ=44.00;QD=26.32;SOR=1.159	GT:AD:DP:GQ:PL	1/1:0,55:55:99:2356,168,0
3R	23396746	.	G	A	1412.77	.	AC=2;AF=1.00;AN=2;DP=51;ExcessHet=3.0103;FS=0.000;MLEAC=2;MLEAF=1.00;MQ=43.96;QD=27.70;SOR=0.813	GT:AD:DP:GQ:PL	1/1:0,51:51:99:1441,153,0
3R	23396797	.	T	C	1862.77	.	AC=2;AF=1.00;AN=2;DP=70;ExcessHet=3.0103;FS=0.000;MLEAC=2;MLEAF=1.00;MQ=43.86;QD=26.61;SOR=0.750	GT:AD:DP:GQ:PL	1/1:0,70:70:99:1891,209,0
3R	23396917	.	G	A	1538.77	.	AC=2;AF=1.00;AN=2;DP=57;ExcessHet=3.0103;FS=0.000;MLEAC=2;MLEAF=1.00;MQ=43.59;QD=27.00;SOR=0.960	GT:AD:DP:GQ:PL	1/1:0,57:57:99:1567,171,0
3R	23397143	.	G	GATTTA	1823.73	.	AC=2;AF=1.00;AN=2;DP=40;ExcessHet=3.0103;FS=0.000;MLEAC=2;MLEAF=1.00;MQ=42.74;QD=30.11;SOR=0.902	GT:AD:DP:GQ:PL	1/1:0,40:40:99:1861,129,0
3R	23397157	.	A	G	1779.77	.	AC=2;AF=1.00;AN=2;DP=41;ExcessHet=3.0103;FS=0.000;MLEAC=2;MLEAF=1.00;MQ=42.77;QD=31.29;SOR=1.075	GT:AD:DP:GQ:PL	1/1:0,41:41:99:1808,126,0
3R	23397196	.	GGGGAGGGT	G	1797.73	.	AC=2;AF=1.00;AN=2;DP=39;ExcessHet=3.0103;FS=0.000;MLEAC=2;MLEAF=1.00;MQ=42.71;QD=29.45;SOR=0.743	GT:AD:DP:GQ:PL	1/1:0,39:39:99:1835,123,0
3R	23397209	.	AAGTGTCTG	A	1833.73	.	AC=2;AF=1.00;AN=2;DP=40;ExcessHet=3.0103;FS=0.000;MLEAC=2;MLEAF=1.00;MQ=42.82;QD=27.50;SOR=0.693	GT:AD:DP:GQ:PL	1/1:0,40:40:99:1871,126,0
3R	23397218	.	T	TA	1799.73	.	AC=2;AF=1.00;AN=2;DP=41;ExcessHet=3.0103;FS=0.000;MLEAC=2;MLEAF=1.00;MQ=42.84;QD=30.86;SOR=0.741	GT:AD:DP:GQ:PL	1/1:0,41:41:99:1837,124,0
3R	23397245	.	A	G	1180.77	.	AC=2;AF=1.00;AN=2;DP=43;ExcessHet=3.0103;FS=0.000;MLEAC=2;MLEAF=1.00;MQ=42.90;QD=27.46;SOR=0.941	GT:AD:DP:GQ:PL	1/1:0,43:43:99:1209,129,0
3R	23397286	.	C	G	1034.77	.	AC=2;AF=1.00;AN=2;DP=40;ExcessHet=3.0103;FS=0.000;MLEAC=2;MLEAF=1.00;MQ=43.73;QD=25.87;SOR=1.292	GT:AD:DP:GQ:PL	1/1:0,40:40:99:1063,119,0
3R	23398252	.	G	A	1465.77	.	AC=2;AF=1.00;AN=2;DP=53;ExcessHet=3.0103;FS=0.000;MLEAC=2;MLEAF=1.00;MQ=44.00;QD=27.66;SOR=0.808	GT:AD:DP:GQ:PL	1/1:0,53:53:99:1494,159,0
3R	23398380	.	G	A	1325.77	.	AC=2;AF=1.00;AN=2;DP=50;ExcessHet=3.0103;FS=0.000;MLEAC=2;MLEAF=1.00;MQ=44.00;QD=26.52;SOR=0.773	GT:AD:DP:GQ:PL	1/1:0,50:50:99:1354,149,0
3R	23398447	.	G	T	1129.77	.	AC=2;AF=1.00;AN=2;DP=42;ExcessHet=3.0103;FS=0.000;MLEAC=2;MLEAF=1.00;MQ=44.00;QD=26.90;SOR=0.788	GT:AD:DP:GQ:PL	1/1:0,42:42:99:1158,126,0
3R	23398823	.	C	T	770.77	.	AC=2;AF=1.00;AN=2;BaseQRankSum=-1.061;ClippingRankSum=0.000;DP=33;ExcessHet=3.0103;FS=3.291;MLEAC=2;MLEAF=1.00;MQ=44.00;MQRankSum=0.000;QD=24.09;ReadPosRankSum=1.912;SOR=0.525	GT:AD:DP:GQ:PL	1/1:1,31:32:67:799,67,0
3R	23399158	.	G	T	534.77	.	AC=2;AF=1.00;AN=2;BaseQRankSum=0.668;ClippingRankSum=0.000;DP=34;ExcessHet=3.0103;FS=0.000;MLEAC=2;MLEAF=1.00;MQ=43.94;MQRankSum=-0.214;QD=16.71;ReadPosRankSum=-1.035;SOR=0.459	GT:AD:DP:GQ:PL	1/1:3,29:32:40:563,40,0
3R	23399177	.	GGAAGGCAA	G	1370.73	.	AC=2;AF=1.00;AN=2;DP=31;ExcessHet=3.0103;FS=0.000;MLEAC=2;MLEAF=1.00;MQ=43.94;QD=32.62;SOR=0.892	GT:AD:DP:GQ:PL	1/1:0,31:31:97:1408,97,0
3R	23399645	.	G	T	2156.77	.	AC=2;AF=1.00;AN=2;DP=48;ExcessHet=3.0103;FS=0.000;MLEAC=2;MLEAF=1.00;MQ=44.00;QD=32.81;SOR=0.693	GT:AD:DP:GQ:PL	1/1:0,48:48:99:2185,150,0
3R	23399649	.	A	C	2181.77	.	AC=2;AF=1.00;AN=2;DP=50;ExcessHet=3.0103;FS=0.000;MLEAC=2;MLEAF=1.00;MQ=43.96;QD=28.43;SOR=0.773	GT:AD:DP:GQ:PL	1/1:0,50:50:99:2210,153,0
3R	23399814	.	C	CTT	2295.73	.	AC=2;AF=1.00;AN=2;DP=49;ExcessHet=3.0103;FS=0.000;MLEAC=2;MLEAF=1.00;MQ=43.49;QD=25.83;SOR=0.818	GT:AD:DP:GQ:PL	1/1:0,49:49:99:2333,157,0
3R	23399815	.	A	AAT	2385.73	.	AC=2;AF=1.00;AN=2;DP=50;ExcessHet=3.0103;FS=0.000;MLEAC=2;MLEAF=1.00;MQ=43.44;QD=33.65;SOR=0.773	GT:AD:DP:GQ:PL	1/1:0,50:50:99:2423,163,0
3R	23399824	.	T	A	2394.77	.	AC=2;AF=1.00;AN=2;DP=54;ExcessHet=3.0103;FS=0.000;MLEAC=2;MLEAF=1.00;MQ=43.48;QD=31.32;SOR=0.767	GT:AD:DP:GQ:PL	1/1:0,54:54:99:2423,163,0
3R	23399826	.	T	A	2394.77	.	AC=2;AF=1.00;AN=2;DP=52;ExcessHet=3.0103;FS=0.000;MLEAC=2;MLEAF=1.00;MQ=43.46;QD=27.15;SOR=0.693	GT:AD:DP:GQ:PL	1/1:0,52:52:99:2423,163,0
3R	23399864	.	A	G	2106.77	.	AC=2;AF=1.00;AN=2;DP=50;ExcessHet=3.0103;FS=0.000;MLEAC=2;MLEAF=1.00;MQ=43.63;QD=33.56;SOR=0.693	GT:AD:DP:GQ:PL	1/1:0,50:50:99:2135,150,0
3R	23399882	.	A	G	1980.77	.	AC=2;AF=1.00;AN=2;DP=44;ExcessHet=3.0103;FS=0.000;MLEAC=2;MLEAF=1.00;MQ=43.58;QD=30.82;SOR=0.883	GT:AD:DP:GQ:PL	1/1:0,44:44:99:2009,135,0
3R	23399892	.	T	C	1951.77	.	AC=2;AF=1.00;AN=2;DP=41;ExcessHet=3.0103;FS=0.000;MLEAC=2;MLEAF=1.00;MQ=43.59;QD=34.07;SOR=0.954	GT:AD:DP:GQ:PL	1/1:0,41:41:99:1980,132,0
3R	23399914	.	A	T	2266.77	.	AC=2;AF=1.00;AN=2;DP=47;ExcessHet=3.0103;FS=0.000;MLEAC=2;MLEAF=1.00;MQ=43.69;QD=30.87;SOR=0.735	GT:AD:DP:GQ:PL	1/1:0,47:47:99:2295,154,0
3R	23399937	.	T	C	2385.77	.	AC=2;AF=1.00;AN=2;DP=53;ExcessHet=3.0103;FS=0.000;MLEAC=2;MLEAF=1.00;MQ=43.72;QD=31.26;SOR=0.730	GT:AD:DP:GQ:PL	1/1:0,53:53:99:2414,163,0
3R	23399944	.	A	T	2340.77	.	AC=2;AF=1.00;AN=2;DP=52;ExcessHet=3.0103;FS=0.000;MLEAC=2;MLEAF=1.00;MQ=43.76;QD=29.40;SOR=0.853	GT:AD:DP:GQ:PL	1/1:0,52:52:99:2369,160,0
3R	23400107	.	C	T	2355.77	.	AC=2;AF=1.00;AN=2;DP=53;ExcessHet=3.0103;FS=0.000;MLEAC=2;MLEAF=1.00;MQ=43.62;QD=31.09;SOR=1.179	GT:AD:DP:GQ:PL	1/1:0,53:53:99:2384,162,0
3R	23400110	.	C	T	2421.77	.	AC=2;AF=1.00;AN=2;DP=55;ExcessHet=3.0103;FS=0.000;MLEAC=2;MLEAF=1.00;MQ=43.63;QD=29.18;SOR=1.159	GT:AD:DP:GQ:PL	1/1:0,55:55:99:2450,166,0
3R	23400124	.	T	TTTG	2375.73	.	AC=2;AF=1.00;AN=2;DP=54;ExcessHet=3.0103;FS=0.000;MLEAC=2;MLEAF=1.00;MQ=43.63;QD=33.97;SOR=0.931	GT:AD:DP:GQ:PL	1/1:0,54:54:99:2413,163,0
3R	23400195	.	C	T	1358.77	.	AC=2;AF=1.00;AN=2;DP=50;ExcessHet=3.0103;FS=0.000;MLEAC=2;MLEAF=1.00;MQ=43.83;QD=27.18;SOR=0.773	GT:AD:DP:GQ:PL	1/1:0,50:50:99:1387,149,0
3R	23400401	.	G	A	1453.77	.	AC=2;AF=1.00;AN=2;DP=54;ExcessHet=3.0103;FS=0.000;MLEAC=2;MLEAF=1.00;MQ=43.96;QD=27.43;SOR=0.808	GT:AD:DP:GQ:PL	1/1:0,53:53:99:1482,159,0
3R	23400536	.	G	C	1506.77	.	AC=2;AF=1.00;AN=2;DP=56;ExcessHet=3.0103;FS=0.000;MLEAC=2;MLEAF=1.00;MQ=43.79;QD=26.91;SOR=1.009	GT:AD:DP:GQ:PL	1/1:0,56:56:99:1535,168,0
3R	23400648	.	T	A	1396.77	.	AC=2;AF=1.00;AN=2;DP=51;ExcessHet=3.0103;FS=0.000;MLEAC=2;MLEAF=1.00;MQ=43.96;QD=27.39;SOR=0.994	GT:AD:DP:GQ:PL	1/1:0,51:51:99:1425,152,0
3R	23400828	.	TGCA	T	1966.73	.	AC=2;AF=1.00;AN=2;DP=47;ExcessHet=3.0103;FS=0.000;MLEAC=2;MLEAF=1.00;MQ=43.96;QD=29.13;SOR=1.038	GT:AD:DP:GQ:PL	1/1:0,45:45:99:2004,136,0
3R	23400918	.	C	G	1101.77	.	AC=2;AF=1.00;AN=2;DP=42;ExcessHet=3.0103;FS=0.000;MLEAC=2;MLEAF=1.00;MQ=43.86;QD=26.23;SOR=1.402	GT:AD:DP:GQ:PL	1/1:0,42:42:99:1130,126,0
3R	23400933	.	A	G	1895.77	.	AC=2;AF=1.00;AN=2;DP=44;ExcessHet=3.0103;FS=0.000;MLEAC=2;MLEAF=1.00;MQ=43.87;QD=25.38;SOR=1.364	GT:AD:DP:GQ:PL	1/1:0,44:44:99:1924,132,0
3R	23400934	.	G	GTT	1886.73	.	AC=2;AF=1.00;AN=2;DP=44;ExcessHet=3.0103;FS=0.000;MLEAC=2;MLEAF=1.00;MQ=43.87;QD=31.57;SOR=1.364	GT:AD:DP:GQ:PL	1/1:0,44:44:99:1924,132,0
3R	23400998	.	G	A	1890.77	.	AC=2;AF=1.00;AN=2;DP=43;ExcessHet=3.0103;FS=0.000;MLEAC=2;MLEAF=1.00;MQ=43.91;QD=27.19;SOR=1.055	GT:AD:DP:GQ:PL	1/1:0,43:43:99:1919,129,0
3R	23401007	.	C	T	1980.77	.	AC=2;AF=1.00;AN=2;DP=44;ExcessHet=3.0103;FS=0.000;MLEAC=2;MLEAF=1.00;MQ=43.85;QD=29.83;SOR=1.105	GT:AD:DP:GQ:PL	1/1:0,44:44:99:2009,135,0
3R	23401015	.	A	G	2035.77	.	AC=2;AF=1.00;AN=2;DP=45;ExcessHet=3.0103;FS=0.000;MLEAC=2;MLEAF=1.00;MQ=43.85;QD=34.53;SOR=1.154	GT:AD:DP:GQ:PL	1/1:0,45:45:99:2064,138,0
3R	23401018	.	T	C	2035.77	.	AC=2;AF=1.00;AN=2;DP=46;ExcessHet=3.0103;FS=0.000;MLEAC=2;MLEAF=1.00;MQ=43.85;QD=29.05;SOR=1.085	GT:AD:DP:GQ:PL	1/1:0,46:46:99:2064,138,0
3R	23401067	.	TAAAA	T	1757.73	.	AC=2;AF=1.00;AN=2;DP=42;ExcessHet=3.0103;FS=0.000;MLEAC=2;MLEAF=1.00;MQ=43.93;QD=29.47;SOR=1.501	GT:AD:DP:GQ:PL	1/1:0,41:41:99:1795,123,0
3R	23401108	.	G	A	1259.77	.	AC=2;AF=1.00;AN=2;DP=47;ExcessHet=3.0103;FS=0.000;MLEAC=2;MLEAF=1.00;MQ=43.94;QD=26.80;SOR=1.378	GT:AD:DP:GQ:PL	1/1:0,47:47:99:1288,141,0
3R	23401202	.	T	A	1168.77	.	AC=2;AF=1.00;AN=2;DP=45;ExcessHet=3.0103;FS=0.000;MLEAC=2;MLEAF=1.00;MQ=43.87;QD=25.97;SOR=1.038	GT:AD:DP:GQ:PL	1/1:0,45:45:99:1197,134,0
3R	23401443	.	CA	C	139.25	.	AC=2;AF=1.00;AN=2;BaseQRankSum=-0.403;ClippingRankSum=0.000;DP=33;ExcessHet=3.0103;FS=0.000;MLEAC=2;MLEAF=1.00;MQ=43.35;MQRankSum=-0.189;QD=8.70;ReadPosRankSum=2.306;SOR=0.430	GT:AD:DP:GQ:PL	1/1:2,14:16:9:176,9,0
3R	23401580	.	C	CAA	572.73	.	AC=2;AF=1.00;AN=2;DP=31;ExcessHet=3.0103;FS=0.000;MLEAC=2;MLEAF=1.00;MQ=43.81;QD=23.86;SOR=0.859	GT:AD:DP:GQ:PL	1/1:0,24:24:69:610,69,0
3R	23406352	.	C	T	2811.77	.	AC=2;AF=1.00;AN=2;DP=64;ExcessHet=3.0103;FS=0.000;MLEAC=2;MLEAF=1.00;MQ=43.97;QD=28.41;SOR=1.127	GT:AD:DP:GQ:PL	1/1:0,64:64:99:2840,199,0
3R	23406361	.	G	C	2811.77	.	AC=2;AF=1.00;AN=2;DP=65;ExcessHet=3.0103;FS=0.000;MLEAC=2;MLEAF=1.00;MQ=43.97;QD=30.81;SOR=0.787	GT:AD:DP:GQ:PL	1/1:0,65:65:99:2840,199,0
3R	23406538	.	G	A	2118.77	.	AC=2;AF=1.00;AN=2;DP=46;ExcessHet=3.0103;FS=0.000;MLEAC=2;MLEAF=1.00;MQ=43.96;QD=32.12;SOR=1.464	GT:AD:DP:GQ:PL	1/1:0,46:46:99:2147,144,0
3R	23406541	.	T	A	2163.77	.	AC=2;AF=1.00;AN=2;DP=47;ExcessHet=3.0103;FS=0.000;MLEAC=2;MLEAF=1.00;MQ=43.96;QD=29.91;SOR=1.251	GT:AD:DP:GQ:PL	1/1:0,47:47:99:2192,147,0
3R	23406544	.	C	A	2131.77	.	AC=2;AF=1.00;AN=2;DP=46;ExcessHet=3.0103;FS=0.000;MLEAC=2;MLEAF=1.00;MQ=43.96;QD=34.54;SOR=1.203	GT:AD:DP:GQ:PL	1/1:0,46:46:99:2160,144,0
3R	23406545	.	C	T	2131.77	.	AC=2;AF=1.00;AN=2;DP=46;ExcessHet=3.0103;FS=0.000;MLEAC=2;MLEAF=1.00;MQ=43.96;QD=29.87;SOR=1.203	GT:AD:DP:GQ:PL	1/1:0,46:46:99:2160,144,0
3R	23406551	.	C	A	2173.77	.	AC=2;AF=1.00;AN=2;DP=46;ExcessHet=3.0103;FS=0.000;MLEAC=2;MLEAF=1.00;MQ=43.96;QD=32.25;SOR=1.085	GT:AD:DP:GQ:PL	1/1:0,46:46:99:2202,150,0
3R	23406559	.	C	T	2119.77	.	AC=2;AF=1.00;AN=2;DP=50;ExcessHet=3.0103;FS=0.000;MLEAC=2;MLEAF=1.00;MQ=43.96;QD=29.95;SOR=0.773	GT:AD:DP:GQ:PL	1/1:0,50:50:99:2148,150,0
3R	23406581	.	A	C	1335.77	.	AC=2;AF=1.00;AN=2;DP=49;ExcessHet=3.0103;FS=0.000;MLEAC=2;MLEAF=1.00;MQ=43.96;QD=27.26;SOR=0.733	GT:AD:DP:GQ:PL	1/1:0,49:49:99:1364,146,0
3R	23406721	.	G	T	1582.77	.	AC=2;AF=1.00;AN=2;DP=58;ExcessHet=3.0103;FS=0.000;MLEAC=2;MLEAF=1.00;MQ=44.00;QD=27.29;SOR=0.836	GT:AD:DP:GQ:PL	1/1:0,58:58:99:1611,174,0
3R	23406850	.	T	C	1249.77	.	AC=2;AF=1.00;AN=2;DP=48;ExcessHet=3.0103;FS=0.000;MLEAC=2;MLEAF=1.00;MQ=43.96;QD=26.04;SOR=1.426	GT:AD:DP:GQ:PL	1/1:0,48:48:99:1278,142,0
3R	23407971	.	G	C	1295.77	.	AC=2;AF=1.00;AN=2;BaseQRankSum=0.952;ClippingRankSum=0.000;DP=51;ExcessHet=3.0103;FS=0.000;MLEAC=2;MLEAF=1.00;MQ=43.65;MQRankSum=-0.411;QD=25.41;ReadPosRankSum=-0.068;SOR=0.256	GT:AD:DP:GQ:PL	1/1:1,50:51:99:1324,126,0
3R	23408014	.	T	A	1470.77	.	AC=2;AF=1.00;AN=2;DP=54;ExcessHet=3.0103;FS=0.000;MLEAC=2;MLEAF=1.00;MQ=43.47;QD=27.24;SOR=0.846	GT:AD:DP:GQ:PL	1/1:0,54:54:99:1499,162,0
3R	23408053	.	T	C	2626.77	.	AC=2;AF=1.00;AN=2;DP=59;ExcessHet=3.0103;FS=0.000;MLEAC=2;MLEAF=1.00;MQ=43.28;QD=31.07;SOR=0.726	GT:AD:DP:GQ:PL	1/1:0,59:59:99:2655,184,0
3R	23408059	.	T	A	2706.77	.	AC=2;AF=1.00;AN=2;DP=63;ExcessHet=3.0103;FS=0.000;MLEAC=2;MLEAF=1.00;MQ=43.25;QD=29.71;SOR=0.859	GT:AD:DP:GQ:PL	1/1:0,63:63:99:2735,190,0
3R	23408078	.	A	G	1533.77	.	AC=2;AF=1.00;AN=2;DP=59;ExcessHet=3.0103;FS=0.000;MLEAC=2;MLEAF=1.00;MQ=43.17;QD=26.00;SOR=0.871	GT:AD:DP:GQ:PL	1/1:0,59:59:99:1562,175,0
3R	23408101	.	A	G	1367.77	.	AC=2;AF=1.00;AN=2;DP=53;ExcessHet=3.0103;FS=0.000;MLEAC=2;MLEAF=1.00;MQ=42.98;QD=25.81;SOR=0.808	GT:AD:DP:GQ:PL	1/1:0,53:53:99:1396,157,0
3R	23408114	.	A	AATTCGCGTTTT	2437.73	.	AC=2;AF=1.00;AN=2;DP=53;ExcessHet=3.0103;FS=0.000;MLEAC=2;MLEAF=1.00;MQ=42.98;QD=35.77;SOR=0.808	GT:AD:DP:GQ:PL	1/1:0,53:53:99:2475,166,0
3R	23408183	.	G	A	1922.77	.	AC=2;AF=1.00;AN=2;DP=48;ExcessHet=3.0103;FS=0.000;MLEAC=2;MLEAF=1.00;MQ=43.39;QD=34.13;SOR=1.132	GT:AD:DP:GQ:PL	1/1:0,47:47:99:1951,141,0
3R	23408201	.	T	TC	1751.73	.	AC=2;AF=1.00;AN=2;DP=41;ExcessHet=3.0103;FS=0.000;MLEAC=2;MLEAF=1.00;MQ=43.50;QD=32.01;SOR=0.902	GT:AD:DP:GQ:PL	1/1:0,40:40:99:1789,123,0
3R	23408286	.	A	G	1114.77	.	AC=2;AF=1.00;AN=2;DP=40;ExcessHet=3.0103;FS=0.000;MLEAC=2;MLEAF=1.00;MQ=43.61;QD=27.87;SOR=0.693	GT:AD:DP:GQ:PL	1/1:0,40:40:99:1143,120,0
3R	23408844	.	C	T	1608.77	.	AC=2;AF=1.00;AN=2;DP=58;ExcessHet=3.0103;FS=0.000;MLEAC=2;MLEAF=1.00;MQ=44.00;QD=27.74;SOR=1.085	GT:AD:DP:GQ:PL	1/1:0,58:58:99:1637,174,0
3R	23409147	.	G	A	1645.77	.	AC=2;AF=1.00;AN=2;BaseQRankSum=1.795;ClippingRankSum=0.000;DP=63;ExcessHet=3.0103;FS=3.680;MLEAC=2;MLEAF=1.00;MQ=43.97;MQRankSum=0.000;QD=26.12;ReadPosRankSum=-0.633;SOR=0.755	GT:AD:DP:GQ:PL	1/1:1,62:63:99:1674,179,0
3R	23409233	.	G	T	1582.77	.	AC=2;AF=1.00;AN=2;DP=60;ExcessHet=3.0103;FS=0.000;MLEAC=2;MLEAF=1.00;MQ=43.97;QD=26.83;SOR=1.532	GT:AD:DP:GQ:PL	1/1:0,59:59:99:1611,176,0
3R	23409457	.	C	A	1108.77	.	AC=2;AF=1.00;AN=2;DP=41;ExcessHet=3.0103;FS=0.000;MLEAC=2;MLEAF=1.00;MQ=43.32;QD=27.04;SOR=0.741	GT:AD:DP:GQ:PL	1/1:0,41:41:99:1137,123,0
3R	23409928	.	G	A	1312.77	.	AC=2;AF=1.00;AN=2;BaseQRankSum=1.095;ClippingRankSum=0.000;DP=50;ExcessHet=3.0103;FS=0.000;MLEAC=2;MLEAF=1.00;MQ=43.55;MQRankSum=3.684;QD=26.26;ReadPosRankSum=2.281;SOR=0.361	GT:AD:DP:GQ:PL	1/1:1,49:50:99:1341,123,0
3R	23410054	.	T	C	2309.77	.	AC=2;AF=1.00;AN=2;DP=55;ExcessHet=3.0103;FS=0.000;MLEAC=2;MLEAF=1.00;MQ=43.28;QD=28.52;SOR=0.981	GT:AD:DP:GQ:PL	1/1:0,53:53:99:2338,160,0
3R	23410071	.	T	G	2446.77	.	AC=2;AF=1.00;AN=2;DP=57;ExcessHet=3.0103;FS=0.000;MLEAC=2;MLEAF=1.00;MQ=43.31;QD=27.52;SOR=0.884	GT:AD:DP:GQ:PL	1/1:0,55:55:99:2475,172,0
3R	23410072	.	G	T	2446.77	.	AC=2;AF=1.00;AN=2;DP=58;ExcessHet=3.0103;FS=0.000;MLEAC=2;MLEAF=1.00;MQ=43.32;QD=28.74;SOR=0.922	GT:AD:DP:GQ:PL	1/1:0,56:56:99:2475,172,0
3R	23410238	.	A	G	967.77	.	AC=2;AF=1.00;AN=2;DP=37;ExcessHet=3.0103;FS=0.000;MLEAC=2;MLEAF=1.00;MQ=43.42;QD=26.88;SOR=1.547	GT:AD:DP:GQ:PL	1/1:0,36:36:99:996,108,0
3R	23410284	.	T	G	1017.77	.	AC=2;AF=1.00;AN=2;DP=28;ExcessHet=3.0103;FS=0.000;MLEAC=2;MLEAF=1.00;MQ=43.53;QD=26.65;SOR=1.358	GT:AD:DP:GQ:PL	1/1:0,25:25:75:1046,75,0
3R	23410293	.	T	A	1016.77	.	AC=2;AF=1.00;AN=2;DP=27;ExcessHet=3.0103;FS=0.000;MLEAC=2;MLEAF=1.00;MQ=43.51;QD=29.39;SOR=1.270	GT:AD:DP:GQ:PL	1/1:0,24:24:75:1045,75,0
3R	23410422	.	G	A	1491.77	.	AC=2;AF=1.00;AN=2;DP=58;ExcessHet=3.0103;FS=0.000;MLEAC=2;MLEAF=1.00;MQ=43.97;QD=26.64;SOR=1.302	GT:AD:DP:GQ:PL	1/1:0,56:56:99:1520,168,0
3R	23410560	.	A	G	803.77	.	AC=2;AF=1.00;AN=2;DP=31;ExcessHet=3.0103;FS=0.000;MLEAC=2;MLEAF=1.00;MQ=43.72;QD=25.93;SOR=0.892	GT:AD:DP:GQ:PL	1/1:0,31:31:92:832,92,0
3R	23410584	.	G	A	735.77	.	AC=2;AF=1.00;AN=2;DP=29;ExcessHet=3.0103;FS=0.000;MLEAC=2;MLEAF=1.00;MQ=43.70;QD=25.37;SOR=0.760	GT:AD:DP:GQ:PL	1/1:0,29:29:86:764,86,0
3R	23410689	.	G	A	784.77	.	AC=2;AF=1.00;AN=2;DP=30;ExcessHet=3.0103;FS=0.000;MLEAC=2;MLEAF=1.00;MQ=43.90;QD=27.06;SOR=0.906	GT:AD:DP:GQ:PL	1/1:0,29:29:87:813,87,0
3R	23411472	.	C	T	979.77	.	AC=2;AF=1.00;AN=2;DP=36;ExcessHet=3.0103;FS=0.000;MLEAC=2;MLEAF=1.00;MQ=44.00;QD=27.22;SOR=2.179	GT:AD:DP:GQ:PL	1/1:0,36:36:99:1008,108,0
3R	23411489	.	G	C	912.77	.	AC=2;AF=1.00;AN=2;DP=37;ExcessHet=3.0103;FS=0.000;MLEAC=2;MLEAF=1.00;MQ=44.00;QD=25.35;SOR=2.179	GT:AD:DP:GQ:PL	1/1:0,36:36:99:941,107,0
3R	23411802	.	T	C	1643.77	.	AC=2;AF=1.00;AN=2;DP=39;ExcessHet=3.0103;FS=0.000;MLEAC=2;MLEAF=1.00;MQ=43.06;QD=31.83;SOR=1.040	GT:AD:DP:GQ:PL	1/1:0,38:38:99:1672,117,0
3R	23411805	.	C	CTGT	1634.73	.	AC=2;AF=1.00;AN=2;DP=37;ExcessHet=3.0103;FS=0.000;MLEAC=2;MLEAF=1.00;MQ=43.01;QD=33.13;SOR=1.209	GT:AD:DP:GQ:PL	1/1:0,36:36:99:1672,117,0
3R	23411811	.	C	T	1456.77	.	AC=2;AF=1.00;AN=2;DP=33;ExcessHet=3.0103;FS=0.000;MLEAC=2;MLEAF=1.00;MQ=42.89;QD=34.24;SOR=1.112	GT:AD:DP:GQ:PL	1/1:0,32:32:99:1485,99,0
3R	23412683	.	GA	G	905.73	.	AC=2;AF=1.00;AN=2;DP=53;ExcessHet=3.0103;FS=0.000;MLEAC=2;MLEAF=1.00;MQ=44.00;QD=18.11;SOR=1.378	GT:AD:DP:GQ:PL	1/1:0,50:50:99:943,147,0
3R	23413909	.	T	A	2124.77	.	AC=2;AF=1.00;AN=2;DP=48;ExcessHet=3.0103;FS=0.000;MLEAC=2;MLEAF=1.00;MQ=42.85;QD=31.32;SOR=0.776	GT:AD:DP:GQ:PL	1/1:0,48:48:99:2153,147,0
3R	23413915	.	TAATTATTTAA	T	2250.73	.	AC=2;AF=1.00;AN=2;DP=50;ExcessHet=3.0103;FS=0.000;MLEAC=2;MLEAF=1.00;MQ=42.89;QD=31.70;SOR=0.773	GT:AD:DP:GQ:PL	1/1:0,50:50:99:2288,157,0
3R	23413930	.	A	G	2275.77	.	AC=2;AF=1.00;AN=2;DP=50;ExcessHet=3.0103;FS=0.000;MLEAC=2;MLEAF=1.00;MQ=42.89;QD=31.10;SOR=0.773	GT:AD:DP:GQ:PL	1/1:0,50:50:99:2304,157,0
3R	23413946	.	G	T	2446.77	.	AC=2;AF=1.00;AN=2;DP=53;ExcessHet=3.0103;FS=0.000;MLEAC=2;MLEAF=1.00;MQ=43.00;QD=31.06;SOR=0.892	GT:AD:DP:GQ:PL	1/1:0,53:53:99:2475,166,0
3R	23413960	.	G	T	2356.77	.	AC=2;AF=1.00;AN=2;DP=53;ExcessHet=3.0103;FS=0.000;MLEAC=2;MLEAF=1.00;MQ=43.00;QD=32.91;SOR=0.981	GT:AD:DP:GQ:PL	1/1:0,53:53:99:2385,160,0
3R	23413962	.	A	C	2536.77	.	AC=2;AF=1.00;AN=2;DP=52;ExcessHet=3.0103;FS=0.000;MLEAC=2;MLEAF=1.00;MQ=42.98;QD=31.72;SOR=1.036	GT:AD:DP:GQ:PL	1/1:0,52:52:99:2565,172,0
3R	23413964	.	A	C	2536.77	.	AC=2;AF=1.00;AN=2;DP=52;ExcessHet=3.0103;FS=0.000;MLEAC=2;MLEAF=1.00;MQ=42.99;QD=29.68;SOR=1.036	GT:AD:DP:GQ:PL	1/1:0,52:52:99:2565,172,0
3R	23413967	.	TG	T	2392.73	.	AC=2;AF=1.00;AN=2;DP=52;ExcessHet=3.0103;FS=0.000;MLEAC=2;MLEAF=1.00;MQ=42.99;QD=31.81;SOR=1.036	GT:AD:DP:GQ:PL	1/1:0,52:52:99:2430,163,0
3R	23413973	.	A	T	2266.77	.	AC=2;AF=1.00;AN=2;DP=51;ExcessHet=3.0103;FS=0.000;MLEAC=2;MLEAF=1.00;MQ=42.97;QD=32.24;SOR=0.994	GT:AD:DP:GQ:PL	1/1:0,51:51:99:2295,154,0
3R	23413991	.	A	G	2152.77	.	AC=2;AF=1.00;AN=2;DP=49;ExcessHet=3.0103;FS=0.000;MLEAC=2;MLEAF=1.00;MQ=43.10;QD=30.75;SOR=0.693	GT:AD:DP:GQ:PL	1/1:0,48:48:99:2181,151,0
3R	23414030	.	A	T	1493.77	.	AC=2;AF=1.00;AN=2;DP=55;ExcessHet=3.0103;FS=0.000;MLEAC=2;MLEAF=1.00;MQ=43.39;QD=27.16;SOR=0.804	GT:AD:DP:GQ:PL	1/1:0,55:55:99:1522,164,0
3R	23414061	.	G	A	2338.77	.	AC=2;AF=1.00;AN=2;DP=53;ExcessHet=3.0103;FS=0.000;MLEAC=2;MLEAF=1.00;MQ=43.70;QD=30.11;SOR=1.077	GT:AD:DP:GQ:PL	1/1:0,53:53:99:2367,160,0
3R	23414070	.	C	T	2395.77	.	AC=2;AF=1.00;AN=2;DP=54;ExcessHet=3.0103;FS=0.000;MLEAC=2;MLEAF=1.00;MQ=43.71;QD=30.59;SOR=1.118	GT:AD:DP:GQ:PL	1/1:0,54:54:99:2424,166,0
3R	23415688	.	G	A	1328.77	.	AC=2;AF=1.00;AN=2;DP=48;ExcessHet=3.0103;FS=0.000;MLEAC=2;MLEAF=1.00;MQ=44.00;QD=27.68;SOR=0.776	GT:AD:DP:GQ:PL	1/1:0,48:48:99:1357,144,0
3R	23416402	.	T	C	1988.77	.	AC=2;AF=1.00;AN=2;DP=45;ExcessHet=3.0103;FS=0.000;MLEAC=2;MLEAF=1.00;MQ=43.96;QD=34.21;SOR=0.737	GT:AD:DP:GQ:PL	1/1:0,45:45:99:2017,135,0
3R	23416403	.	G	GCT	1979.73	.	AC=2;AF=1.00;AN=2;DP=45;ExcessHet=3.0103;FS=0.000;MLEAC=2;MLEAF=1.00;MQ=43.96;QD=28.83;SOR=0.737	GT:AD:DP:GQ:PL	1/1:0,45:45:99:2017,135,0
3R	23416414	.	T	C	1020.77	.	AC=2;AF=1.00;AN=2;DP=37;ExcessHet=3.0103;FS=0.000;MLEAC=2;MLEAF=1.00;MQ=43.95;QD=27.59;SOR=0.859	GT:AD:DP:GQ:PL	1/1:0,37:37:99:1049,111,0
3R	23416502	.	G	A	1036.77	.	AC=2;AF=1.00;AN=2;DP=38;ExcessHet=3.0103;FS=0.000;MLEAC=2;MLEAF=1.00;MQ=44.00;QD=27.28;SOR=0.798	GT:AD:DP:GQ:PL	1/1:0,38:38:99:1065,114,0
3R	23416588	.	A	C	1740.77	.	AC=2;AF=1.00;AN=2;DP=65;ExcessHet=3.0103;FS=0.000;MLEAC=2;MLEAF=1.00;MQ=43.96;QD=27.20;SOR=1.306	GT:AD:DP:GQ:PL	1/1:0,64:64:99:1769,192,0
3R	23416808	.	T	C	1728.77	.	AC=2;AF=1.00;AN=2;DP=66;ExcessHet=3.0103;FS=0.000;MLEAC=2;MLEAF=1.00;MQ=43.96;QD=27.01;SOR=0.892	GT:AD:DP:GQ:PL	1/1:0,64:64:99:1757,192,0
3R	23417194	.	C	A	1159.77	.	AC=2;AF=1.00;AN=2;DP=44;ExcessHet=3.0103;FS=0.000;MLEAC=2;MLEAF=1.00;MQ=44.00;QD=26.97;SOR=1.055	GT:AD:DP:GQ:PL	1/1:0,43:43:99:1188,128,0
3R	23417406	.	T	C	2422.77	.	AC=2;AF=1.00;AN=2;DP=56;ExcessHet=3.0103;FS=0.000;MLEAC=2;MLEAF=1.00;MQ=43.84;QD=31.87;SOR=0.841	GT:AD:DP:GQ:PL	1/1:0,56:56:99:2451,172,0
3R	23417427	.	C	T	2375.77	.	AC=2;AF=1.00;AN=2;DP=56;ExcessHet=3.0103;FS=0.000;MLEAC=2;MLEAF=1.00;MQ=43.84;QD=32.55;SOR=0.841	GT:AD:DP:GQ:PL	1/1:0,56:56:99:2404,171,0
3R	23417474	.	G	A	1397.77	.	AC=2;AF=1.00;AN=2;DP=51;ExcessHet=3.0103;FS=0.000;MLEAC=2;MLEAF=1.00;MQ=43.79;QD=27.96;SOR=0.859	GT:AD:DP:GQ:PL	1/1:0,50:50:99:1426,150,0
3R	23417596	.	T	C	1271.77	.	AC=2;AF=1.00;AN=2;DP=49;ExcessHet=3.0103;FS=0.000;MLEAC=2;MLEAF=1.00;MQ=43.61;QD=26.50;SOR=1.179	GT:AD:DP:GQ:PL	1/1:0,48:48:99:1300,143,0
3R	23417852	.	G	A	1462.77	.	AC=2;AF=1.00;AN=2;BaseQRankSum=-0.164;ClippingRankSum=0.000;DP=55;ExcessHet=3.0103;FS=3.254;MLEAC=2;MLEAF=1.00;MQ=44.00;MQRankSum=0.000;QD=26.60;ReadPosRankSum=-0.562;SOR=0.458	GT:AD:DP:GQ:PL	1/1:1,54:55:99:1491,136,0
3R	23417990	.	G	A	1363.77	.	AC=2;AF=1.00;AN=2;DP=51;ExcessHet=3.0103;FS=0.000;MLEAC=2;MLEAF=1.00;MQ=44.00;QD=27.28;SOR=0.952	GT:AD:DP:GQ:PL	1/1:0,50:50:99:1392,150,0
3R	23418071	.	A	T	1121.77	.	AC=2;AF=1.00;AN=2;DP=42;ExcessHet=3.0103;FS=0.000;MLEAC=2;MLEAF=1.00;MQ=44.00;QD=26.71;SOR=1.402	GT:AD:DP:GQ:PL	1/1:0,42:42:99:1150,125,0
3R	23418152	.	G	T	1294.77	.	AC=2;AF=1.00;AN=2;DP=48;ExcessHet=3.0103;FS=0.000;MLEAC=2;MLEAF=1.00;MQ=43.94;QD=26.97;SOR=0.776	GT:AD:DP:GQ:PL	1/1:0,48:48:99:1323,144,0
3R	23418181	.	T	A	1380.77	.	AC=2;AF=1.00;AN=2;DP=51;ExcessHet=3.0103;FS=0.000;MLEAC=2;MLEAF=1.00;MQ=43.94;QD=27.07;SOR=1.094	GT:AD:DP:GQ:PL	1/1:0,51:51:99:1409,152,0
3R	23418528	.	T	A	1157.77	.	AC=2;AF=1.00;AN=2;DP=44;ExcessHet=3.0103;FS=0.000;MLEAC=2;MLEAF=1.00;MQ=44.00;QD=26.31;SOR=1.364	GT:AD:DP:GQ:PL	1/1:0,44:44:99:1186,130,0
3R	23418636	.	A	AGCC	1030.73	.	AC=2;AF=1.00;AN=2;DP=25;ExcessHet=3.0103;FS=0.000;MLEAC=2;MLEAF=1.00;MQ=44.00;QD=30.93;SOR=1.270	GT:AD:DP:GQ:PL	1/1:0,24:24:75:1068,75,0
3R	23418655	.	G	A	1110.77	.	AC=2;AF=1.00;AN=2;DP=28;ExcessHet=3.0103;FS=0.000;MLEAC=2;MLEAF=1.00;MQ=44.00;QD=27.80;SOR=1.609	GT:AD:DP:GQ:PL	1/1:0,28:28:84:1139,84,0
3R	23419277	.	T	G	1217.77	.	AC=2;AF=1.00;AN=2;DP=47;ExcessHet=3.0103;FS=0.000;MLEAC=2;MLEAF=1.00;MQ=44.00;QD=26.47;SOR=0.874	GT:AD:DP:GQ:PL	1/1:0,46:46:99:1246,137,0
3R	23419375	.	G	GA	956.73	.	AC=2;AF=1.00;AN=2;DP=48;ExcessHet=3.0103;FS=0.000;MLEAC=2;MLEAF=1.00;MQ=44.00;QD=21.26;SOR=1.414	GT:AD:DP:GQ:PL	1/1:0,45:45:99:994,137,0
3R	23419419	.	A	G	1291.77	.	AC=2;AF=1.00;AN=2;DP=50;ExcessHet=3.0103;FS=0.000;MLEAC=2;MLEAF=1.00;MQ=44.00;QD=25.84;SOR=1.270	GT:AD:DP:GQ:PL	1/1:0,50:50:99:1320,149,0
3R	23419667	.	T	A	1769.77	.	AC=2;AF=1.00;AN=2;DP=62;ExcessHet=3.0103;FS=0.000;MLEAC=2;MLEAF=1.00;MQ=44.00;QD=28.54;SOR=1.536	GT:AD:DP:GQ:PL	1/1:0,62:62:99:1798,186,0
3R	23419821	.	T	A	1774.77	.	AC=2;AF=1.00;AN=2;BaseQRankSum=1.736;ClippingRankSum=0.000;DP=66;ExcessHet=3.0103;FS=0.000;MLEAC=2;MLEAF=1.00;MQ=44.00;MQRankSum=0.000;QD=26.89;ReadPosRankSum=-0.613;SOR=0.291	GT:AD:DP:GQ:PL	1/1:1,65:66:99:1803,188,0
3R	23419944	.	G	T	1348.77	.	AC=2;AF=1.00;AN=2;DP=50;ExcessHet=3.0103;FS=0.000;MLEAC=2;MLEAF=1.00;MQ=43.85;QD=27.53;SOR=0.818	GT:AD:DP:GQ:PL	1/1:0,49:49:99:1377,147,0
3R	23420026	.	G	A	1660.77	.	AC=2;AF=1.00;AN=2;BaseQRankSum=1.806;ClippingRankSum=0.000;DP=62;ExcessHet=3.0103;FS=3.540;MLEAC=2;MLEAF=1.00;MQ=43.67;MQRankSum=-0.199;QD=27.23;ReadPosRankSum=-1.620;SOR=0.658	GT:AD:DP:GQ:PL	1/1:1,60:61:99:1689,173,0
3R	23420077	.	T	C	1771.77	.	AC=2;AF=1.00;AN=2;DP=66;ExcessHet=3.0103;FS=0.000;MLEAC=2;MLEAF=1.00;MQ=43.76;QD=26.84;SOR=1.284	GT:AD:DP:GQ:PL	1/1:0,66:66:99:1800,198,0
3R	23420224	.	A	T	1233.77	.	AC=2;AF=1.00;AN=2;DP=46;ExcessHet=3.0103;FS=0.000;MLEAC=2;MLEAF=1.00;MQ=43.96;QD=26.82;SOR=1.203	GT:AD:DP:GQ:PL	1/1:0,46:46:99:1262,137,0
3R	23420251	.	G	A	1206.77	.	AC=2;AF=1.00;AN=2;BaseQRankSum=1.834;ClippingRankSum=0.000;DP=45;ExcessHet=3.0103;FS=0.000;MLEAC=2;MLEAF=1.00;MQ=43.96;MQRankSum=0.000;QD=26.82;ReadPosRankSum=-0.118;SOR=0.303	GT:AD:DP:GQ:PL	1/1:1,44:45:99:1235,125,0
3R	23420263	.	C	A	1434.77	.	AC=2;AF=1.00;AN=2;DP=52;ExcessHet=3.0103;FS=0.000;MLEAC=2;MLEAF=1.00;MQ=43.91;QD=28.13;SOR=1.314	GT:AD:DP:GQ:PL	1/1:0,51:51:99:1463,153,0
3R	23420328	.	A	T	1541.77	.	AC=2;AF=1.00;AN=2;DP=56;ExcessHet=3.0103;FS=0.000;MLEAC=2;MLEAF=1.00;MQ=43.91;QD=27.53;SOR=0.765	GT:AD:DP:GQ:PL	1/1:0,56:56:99:1570,168,0
3R	23420485	.	C	A	1738.77	.	AC=2;AF=1.00;AN=2;DP=62;ExcessHet=3.0103;FS=0.000;MLEAC=2;MLEAF=1.00;MQ=44.00;QD=28.04;SOR=0.758	GT:AD:DP:GQ:PL	1/1:0,62:62:99:1767,186,0
3R	23420654	.	G	C	1563.77	.	AC=2;AF=1.00;AN=2;DP=61;ExcessHet=3.0103;FS=0.000;MLEAC=2;MLEAF=1.00;MQ=43.97;QD=26.06;SOR=0.906	GT:AD:DP:GQ:PL	1/1:0,60:60:99:1592,178,0
3R	23420715	.	A	T	2294.77	.	AC=2;AF=1.00;AN=2;DP=51;ExcessHet=3.0103;FS=0.000;MLEAC=2;MLEAF=1.00;MQ=43.92;QD=32.83;SOR=0.900	GT:AD:DP:GQ:PL	1/1:0,51:51:99:2323,157,0
3R	23420719	.	A	G	2294.77	.	AC=2;AF=1.00;AN=2;DP=51;ExcessHet=3.0103;FS=0.000;MLEAC=2;MLEAF=1.00;MQ=43.92;QD=30.21;SOR=0.900	GT:AD:DP:GQ:PL	1/1:0,51:51:99:2323,157,0
3R	23420723	.	G	T	2356.77	.	AC=2;AF=1.00;AN=2;DP=53;ExcessHet=3.0103;FS=0.000;MLEAC=2;MLEAF=1.00;MQ=43.93;QD=32.27;SOR=0.892	GT:AD:DP:GQ:PL	1/1:0,53:53:99:2385,160,0
3R	23420729	.	C	T	2379.77	.	AC=2;AF=1.00;AN=2;DP=53;ExcessHet=3.0103;FS=0.000;MLEAC=2;MLEAF=1.00;MQ=43.93;QD=30.99;SOR=0.892	GT:AD:DP:GQ:PL	1/1:0,53:53:99:2408,163,0
3R	23420730	.	T	G	2379.77	.	AC=2;AF=1.00;AN=2;DP=53;ExcessHet=3.0103;FS=0.000;MLEAC=2;MLEAF=1.00;MQ=43.93;QD=34.08;SOR=0.892	GT:AD:DP:GQ:PL	1/1:0,53:53:99:2408,163,0
3R	23420731	.	C	T	2379.77	.	AC=2;AF=1.00;AN=2;DP=53;ExcessHet=3.0103;FS=0.000;MLEAC=2;MLEAF=1.00;MQ=43.93;QD=33.76;SOR=0.808	GT:AD:DP:GQ:PL	1/1:0,53:53:99:2408,163,0
3R	23420807	.	G	A	1831.77	.	AC=2;AF=1.00;AN=2;DP=67;ExcessHet=3.0103;FS=0.000;MLEAC=2;MLEAF=1.00;MQ=43.97;QD=27.75;SOR=0.693	GT:AD:DP:GQ:PL	1/1:0,66:66:99:1860,197,0
3R	23421832	.	G	A	1071.77	.	AC=2;AF=1.00;AN=2;DP=39;ExcessHet=3.0103;FS=0.000;MLEAC=2;MLEAF=1.00;MQ=43.77;QD=28.20;SOR=0.693	GT:AD:DP:GQ:PL	1/1:0,38:38:99:1100,114,0
3R	23422034	.	T	A	976.77	.	AC=2;AF=1.00;AN=2;DP=36;ExcessHet=3.0103;FS=0.000;MLEAC=2;MLEAF=1.00;MQ=43.71;QD=27.13;SOR=1.209	GT:AD:DP:GQ:PL	1/1:0,36:36:99:1005,108,0
3R	23422050	.	G	GT	319	.	AC=2;AF=1.00;AN=2;BaseQRankSum=1.440;ClippingRankSum=0.000;DP=32;ExcessHet=3.0103;FS=0.000;MLEAC=2;MLEAF=1.00;MQ=43.58;MQRankSum=-0.604;QD=11.39;ReadPosRankSum=-2.026;SOR=1.022	GT:AD:DP:GQ:PL	1/1:5,23:28:12:356,12,0
3R	23422081	.	G	A	679.77	.	AC=2;AF=1.00;AN=2;DP=29;ExcessHet=3.0103;FS=0.000;MLEAC=2;MLEAF=1.00;MQ=43.83;QD=23.44;SOR=0.906	GT:AD:DP:GQ:PL	1/1:0,29:29:84:708,84,0
3R	23422390	.	T	C	1074.77	.	AC=2;AF=1.00;AN=2;DP=42;ExcessHet=3.0103;FS=0.000;MLEAC=2;MLEAF=1.00;MQ=44.00;QD=26.21;SOR=0.741	GT:AD:DP:GQ:PL	1/1:0,41:41:99:1103,122,0
3R	23422422	.	GT	G	1868.73	.	AC=2;AF=1.00;AN=2;DP=47;ExcessHet=3.0103;FS=0.000;MLEAC=2;MLEAF=1.00;MQ=44.00;QD=30.87;SOR=0.990	GT:AD:DP:GQ:PL	1/1:0,44:44:99:1906,138,0
3R	23422444	.	C	A	1972.77	.	AC=2;AF=1.00;AN=2;DP=47;ExcessHet=3.0103;FS=0.000;MLEAC=2;MLEAF=1.00;MQ=44.00;QD=26.06;SOR=1.022	GT:AD:DP:GQ:PL	1/1:0,47:47:99:2001,144,0
3R	23422493	.	T	C	1171.77	.	AC=2;AF=1.00;AN=2;DP=46;ExcessHet=3.0103;FS=0.000;MLEAC=2;MLEAF=1.00;MQ=44.00;QD=25.47;SOR=0.780	GT:AD:DP:GQ:PL	1/1:0,46:46:99:1200,137,0
3R	23422775	.	T	C	1014.77	.	AC=2;AF=1.00;AN=2;DP=38;ExcessHet=3.0103;FS=0.000;MLEAC=2;MLEAF=1.00;MQ=44.00;QD=26.70;SOR=1.179	GT:AD:DP:GQ:PL	1/1:0,38:38:99:1043,114,0
3R	23422861	.	G	A	986.77	.	AC=2;AF=1.00;AN=2;DP=37;ExcessHet=3.0103;FS=0.000;MLEAC=2;MLEAF=1.00;MQ=44.00;QD=26.67;SOR=1.121	GT:AD:DP:GQ:PL	1/1:0,37:37:99:1015,110,0
3R	23423037	.	G	A	1207.77	.	AC=2;AF=1.00;AN=2;DP=44;ExcessHet=3.0103;FS=0.000;MLEAC=2;MLEAF=1.00;MQ=43.53;QD=27.45;SOR=1.105	GT:AD:DP:GQ:PL	1/1:0,44:44:99:1236,132,0
3R	23423090	.	C	T	1538.77	.	AC=2;AF=1.00;AN=2;DP=37;ExcessHet=3.0103;FS=0.000;MLEAC=2;MLEAF=1.00;MQ=43.34;QD=23.84;SOR=1.121	GT:AD:DP:GQ:PL	1/1:0,37:37:99:1567,111,0
3R	23423111	.	G	GCTTGCCGAGATT	1860.73	.	AC=2;AF=1.00;AN=2;DP=40;ExcessHet=3.0103;FS=0.000;MLEAC=2;MLEAF=1.00;MQ=43.39;QD=23.84;SOR=0.968	GT:AD:DP:GQ:PL	1/1:0,39:39:99:1898,129,0
3R	23423241	.	T	G	2840.77	.	AC=2;AF=1.00;AN=2;BaseQRankSum=-0.904;ClippingRankSum=0.000;DP=65;ExcessHet=3.0103;FS=0.000;MLEAC=2;MLEAF=1.00;MQ=43.70;MQRankSum=-0.384;QD=26.32;ReadPosRankSum=-0.458;SOR=0.693	GT:AD:DP:GQ:PL	1/1:1,64:65:99:2869,193,0
3R	23423243	.	G	A	2840.77	.	AC=2;AF=1.00;AN=2;BaseQRankSum=1.681;ClippingRankSum=0.000;DP=66;ExcessHet=3.0103;FS=0.000;MLEAC=2;MLEAF=1.00;MQ=43.70;MQRankSum=-0.380;QD=30.46;ReadPosRankSum=-0.501;SOR=0.716	GT:AD:DP:GQ:PL	1/1:1,65:66:99:2869,193,0
3R	23423255	.	G	T	1645.77	.	AC=2;AF=1.00;AN=2;DP=61;ExcessHet=3.0103;FS=0.000;MLEAC=2;MLEAF=1.00;MQ=43.68;QD=26.98;SOR=1.609	GT:AD:DP:GQ:PL	1/1:0,61:61:99:1674,183,0
3R	23423285	.	A	G	1559.77	.	AC=2;AF=1.00;AN=2;DP=57;ExcessHet=3.0103;FS=0.000;MLEAC=2;MLEAF=1.00;MQ=43.66;QD=27.36;SOR=1.140	GT:AD:DP:GQ:PL	1/1:0,57:57:99:1588,171,0
3R	23423312	.	C	T	1596.77	.	AC=2;AF=1.00;AN=2;DP=58;ExcessHet=3.0103;FS=0.000;MLEAC=2;MLEAF=1.00;MQ=43.76;QD=27.53;SOR=1.179	GT:AD:DP:GQ:PL	1/1:0,58:58:99:1625,174,0
3R	23423566	.	C	CAA	722.73	.	AC=2;AF=1.00;AN=2;BaseQRankSum=0.165;ClippingRankSum=0.000;DP=48;ExcessHet=3.0103;FS=0.000;MLEAC=2;MLEAF=1.00;MQ=43.67;MQRankSum=-0.283;QD=21.90;ReadPosRankSum=-0.972;SOR=0.465	GT:AD:DP:GQ:PL	1/1:2,31:33:52:760,52,0
3R	23423619	.	C	T	1759.77	.	AC=2;AF=1.00;AN=2;DP=39;ExcessHet=3.0103;FS=0.000;MLEAC=2;MLEAF=1.00;MQ=43.83;QD=30.57;SOR=1.387	GT:AD:DP:GQ:PL	1/1:0,39:39:99:1788,120,0
3R	23423620	.	C	A	1759.77	.	AC=2;AF=1.00;AN=2;DP=39;ExcessHet=3.0103;FS=0.000;MLEAC=2;MLEAF=1.00;MQ=43.83;QD=23.33;SOR=1.387	GT:AD:DP:GQ:PL	1/1:0,39:39:99:1788,120,0
3R	23423621	.	A	G	1759.77	.	AC=2;AF=1.00;AN=2;DP=40;ExcessHet=3.0103;FS=0.000;MLEAC=2;MLEAF=1.00;MQ=43.83;QD=26.89;SOR=1.292	GT:AD:DP:GQ:PL	1/1:0,40:40:99:1788,120,0
3R	23423950	.	G	A	1798.77	.	AC=2;AF=1.00;AN=2;DP=66;ExcessHet=3.0103;FS=0.000;MLEAC=2;MLEAF=1.00;MQ=43.76;QD=28.11;SOR=0.756	GT:AD:DP:GQ:PL	1/1:0,64:64:99:1827,192,0
3R	23424041	.	A	C	1346.77	.	AC=2;AF=1.00;AN=2;DP=50;ExcessHet=3.0103;FS=0.000;MLEAC=2;MLEAF=1.00;MQ=43.82;QD=27.49;SOR=1.007	GT:AD:DP:GQ:PL	1/1:0,49:49:99:1375,147,0
3R	23424227	.	T	A	1351.77	.	AC=2;AF=1.00;AN=2;BaseQRankSum=1.276;ClippingRankSum=0.000;DP=54;ExcessHet=3.0103;FS=3.522;MLEAC=2;MLEAF=1.00;MQ=43.87;MQRankSum=0.000;QD=25.03;ReadPosRankSum=-0.596;SOR=0.651	GT:AD:DP:GQ:PL	1/1:1,53:54:99:1380,136,0
3R	23424457	.	T	A	1517.77	.	AC=2;AF=1.00;AN=2;DP=56;ExcessHet=3.0103;FS=0.000;MLEAC=2;MLEAF=1.00;MQ=44.00;QD=28.11;SOR=0.767	GT:AD:DP:GQ:PL	1/1:0,54:54:99:1546,162,0
3R	23424937	.	C	T	1657.77	.	AC=2;AF=1.00;AN=2;DP=62;ExcessHet=3.0103;FS=0.000;MLEAC=2;MLEAF=1.00;MQ=43.97;QD=26.74;SOR=0.758	GT:AD:DP:GQ:PL	1/1:0,62:62:99:1686,186,0
3R	23425088	.	C	T	2079.77	.	AC=2;AF=1.00;AN=2;DP=50;ExcessHet=3.0103;FS=0.000;MLEAC=2;MLEAF=1.00;MQ=44.00;QD=26.68;SOR=0.859	GT:AD:DP:GQ:PL	1/1:0,50:50:99:2108,150,0
3R	23425102	.	T	C	2006.77	.	AC=2;AF=1.00;AN=2;DP=47;ExcessHet=3.0103;FS=0.000;MLEAC=2;MLEAF=1.00;MQ=44.00;QD=29.16;SOR=0.919	GT:AD:DP:GQ:PL	1/1:0,47:47:99:2035,144,0
3R	23425169	.	A	G	1953.77	.	AC=2;AF=1.00;AN=2;DP=47;ExcessHet=3.0103;FS=0.000;MLEAC=2;MLEAF=1.00;MQ=43.96;QD=26.29;SOR=0.823	GT:AD:DP:GQ:PL	1/1:0,47:47:99:1982,141,0
3R	23425178	.	GT	G	1891.73	.	AC=2;AF=1.00;AN=2;DP=46;ExcessHet=3.0103;FS=0.000;MLEAC=2;MLEAF=1.00;MQ=43.96;QD=32.36;SOR=0.976	GT:AD:DP:GQ:PL	1/1:0,46:46:99:1929,138,0
3R	23425228	.	A	G	1839.77	.	AC=2;AF=1.00;AN=2;DP=43;ExcessHet=3.0103;FS=0.000;MLEAC=2;MLEAF=1.00;MQ=43.95;QD=29.58;SOR=1.179	GT:AD:DP:GQ:PL	1/1:0,43:43:99:1868,129,0
3R	23425235	.	C	G	1928.77	.	AC=2;AF=1.00;AN=2;DP=45;ExcessHet=3.0103;FS=0.000;MLEAC=2;MLEAF=1.00;MQ=43.96;QD=26.73;SOR=1.154	GT:AD:DP:GQ:PL	1/1:0,45:45:99:1957,138,0
3R	23425621	.	G	GTT	1192.73	.	AC=2;AF=1.00;AN=2;DP=43;ExcessHet=3.0103;FS=0.000;MLEAC=1;MLEAF=0.500;MQ=43.91;QD=29.09;SOR=1.071	GT:AD:DP:GQ:PL	1/1:0,41:41:99:1209,129,0
3R	23425720	.	G	A	1231.77	.	AC=2;AF=1.00;AN=2;DP=46;ExcessHet=3.0103;FS=0.000;MLEAC=2;MLEAF=1.00;MQ=44.00;QD=26.78;SOR=0.780	GT:AD:DP:GQ:PL	1/1:0,46:46:99:1260,138,0
3R	23425753	.	G	A	1266.77	.	AC=2;AF=1.00;AN=2;DP=46;ExcessHet=3.0103;FS=0.000;MLEAC=2;MLEAF=1.00;MQ=43.96;QD=27.54;SOR=0.780	GT:AD:DP:GQ:PL	1/1:0,46:46:99:1295,138,0
3R	23425953	.	G	C	984.77	.	AC=2;AF=1.00;AN=2;DP=37;ExcessHet=3.0103;FS=0.000;MLEAC=2;MLEAF=1.00;MQ=44.00;QD=26.62;SOR=1.121	GT:AD:DP:GQ:PL	1/1:0,37:37:99:1013,111,0
3R	23426248	.	T	A	892.77	.	AC=2;AF=1.00;AN=2;DP=32;ExcessHet=3.0103;FS=0.000;MLEAC=2;MLEAF=1.00;MQ=44.00;QD=27.90;SOR=0.818	GT:AD:DP:GQ:PL	1/1:0,32:32:96:921,96,0
3R	23426422	.	T	G	946.77	.	AC=2;AF=1.00;AN=2;DP=42;ExcessHet=3.0103;FS=0.000;MLEAC=2;MLEAF=1.00;MQ=43.55;QD=29.59;SOR=0.957	GT:AD:DP:GQ:PL	1/1:0,32:32:96:975,96,0
3R	23426424	.	TAG	T	937.73	.	AC=2;AF=1.00;AN=2;DP=40;ExcessHet=3.0103;FS=0.000;MLEAC=2;MLEAF=1.00;MQ=43.53;QD=29.30;SOR=0.957	GT:AD:DP:GQ:PL	1/1:0,32:32:96:975,96,0
3R	23426469	.	GC	G	860.73	.	AC=2;AF=1.00;AN=2;DP=39;ExcessHet=3.0103;FS=0.000;MLEAC=2;MLEAF=1.00;MQ=43.51;QD=22.65;SOR=0.798	GT:AD:DP:GQ:PL	1/1:0,38:38:99:898,114,0
3R	23426506	.	T	A	1175.77	.	AC=2;AF=1.00;AN=2;DP=42;ExcessHet=3.0103;FS=0.000;MLEAC=2;MLEAF=1.00;MQ=43.73;QD=27.99;SOR=0.892	GT:AD:DP:GQ:PL	1/1:0,42:42:99:1204,126,0
3R	23427124	.	G	GAT	795.77	.	AC=2;AF=1.00;AN=2;BaseQRankSum=-1.253;ClippingRankSum=0.000;DP=36;ExcessHet=3.0103;FS=0.000;MLEAC=2;MLEAF=1.00;MQ=43.63;MQRankSum=-0.658;QD=24.11;ReadPosRankSum=0.789;SOR=0.368	GT:AD:DP:GQ:PL	1/1:3,30:33:20:832,20,0
3R	23427342	.	T	A	1247.77	.	AC=2;AF=1.00;AN=2;DP=45;ExcessHet=3.0103;FS=0.000;MLEAC=2;MLEAF=1.00;MQ=43.96;QD=27.73;SOR=0.929	GT:AD:DP:GQ:PL	1/1:0,45:45:99:1276,135,0
3R	23427644	.	G	A	1666.77	.	AC=2;AF=1.00;AN=2;DP=62;ExcessHet=3.0103;FS=0.000;MLEAC=2;MLEAF=1.00;MQ=44.00;QD=27.32;SOR=1.022	GT:AD:DP:GQ:PL	1/1:0,61:61:99:1695,183,0
3R	23428162	.	T	TAA	1251.73	.	AC=2;AF=1.00;AN=2;BaseQRankSum=-0.932;ClippingRankSum=0.000;DP=46;ExcessHet=3.0103;FS=3.445;MLEAC=2;MLEAF=1.00;MQ=43.94;MQRankSum=0.000;QD=28.45;ReadPosRankSum=0.826;SOR=0.613	GT:AD:DP:GQ:PL	1/1:1,43:44:99:1289,107,0
3R	23428837	.	C	G	1126.77	.	AC=2;AF=1.00;AN=2;DP=43;ExcessHet=3.0103;FS=0.000;MLEAC=2;MLEAF=1.00;MQ=44.00;QD=26.20;SOR=0.836	GT:AD:DP:GQ:PL	1/1:0,43:43:99:1155,128,0
3R	23430567	.	A	T	1677.77	.	AC=2;AF=1.00;AN=2;DP=59;ExcessHet=3.0103;FS=0.000;MLEAC=2;MLEAF=1.00;MQ=43.93;QD=28.44;SOR=0.796	GT:AD:DP:GQ:PL	1/1:0,59:59:99:1706,177,0
3R	23431253	.	A	G	1154.77	.	AC=2;AF=1.00;AN=2;DP=43;ExcessHet=3.0103;FS=0.000;MLEAC=2;MLEAF=1.00;MQ=43.95;QD=26.86;SOR=0.739	GT:AD:DP:GQ:PL	1/1:0,43:43:99:1183,129,0
3R	23431662	.	T	TG	1573.73	.	AC=2;AF=1.00;AN=2;DP=46;ExcessHet=3.0103;FS=0.000;MLEAC=2;MLEAF=1.00;MQ=43.91;QD=34.21;SOR=0.780	GT:AD:DP:GQ:PL	1/1:0,46:46:99:1611,141,0
3R	23432026	.	G	GA	1104.73	.	AC=2;AF=1.00;AN=2;DP=52;ExcessHet=3.0103;FS=0.000;MLEAC=2;MLEAF=1.00;MQ=43.96;QD=22.09;SOR=0.773	GT:AD:DP:GQ:PL	1/1:0,50:50:99:1142,149,0
3R	23432209	.	A	G	1185.77	.	AC=2;AF=1.00;AN=2;DP=47;ExcessHet=3.0103;FS=0.000;MLEAC=2;MLEAF=1.00;MQ=44.00;QD=25.78;SOR=0.874	GT:AD:DP:GQ:PL	1/1:0,46:46:99:1214,136,0
3R	23432562	.	G	A	1285.77	.	AC=2;AF=1.00;AN=2;DP=48;ExcessHet=3.0103;FS=0.000;MLEAC=2;MLEAF=1.00;MQ=43.94;QD=27.36;SOR=1.514	GT:AD:DP:GQ:PL	1/1:0,47:47:99:1314,141,0
3R	23433257	.	G	A	529.77	.	AC=2;AF=1.00;AN=2;BaseQRankSum=-0.754;ClippingRankSum=0.000;DP=24;ExcessHet=3.0103;FS=0.000;MLEAC=2;MLEAF=1.00;MQ=43.70;MQRankSum=4.801;QD=24.08;ReadPosRankSum=1.579;SOR=0.352	GT:AD:DP:GQ:PL	1/1:1,21:22:59:558,59,0
3R	23433282	.	A	AT	286.52	.	AC=2;AF=1.00;AN=2;BaseQRankSum=0.835;ClippingRankSum=0.000;DP=25;ExcessHet=3.0103;FS=0.000;MLEAC=2;MLEAF=1.00;MQ=44.00;MQRankSum=0.000;QD=13.64;ReadPosRankSum=-0.503;SOR=0.368	GT:AD:DP:GQ:PL	1/1:3,18:21:7:323,7,0
3R	23433350	.	TCCC	T	1294.73	.	AC=2;AF=1.00;AN=2;DP=31;ExcessHet=3.0103;FS=0.000;MLEAC=2;MLEAF=1.00;MQ=44.00;QD=30.47;SOR=0.756	GT:AD:DP:GQ:PL	1/1:0,31:31:93:1332,93,0
3R	23433874	.	T	A	2259.77	.	AC=2;AF=1.00;AN=2;DP=54;ExcessHet=3.0103;FS=0.000;MLEAC=2;MLEAF=1.00;MQ=43.71;QD=27.31;SOR=1.118	GT:AD:DP:GQ:PL	1/1:0,54:54:99:2288,162,0
3R	23433897	.	T	A	2339.77	.	AC=2;AF=1.00;AN=2;DP=51;ExcessHet=3.0103;FS=0.000;MLEAC=2;MLEAF=1.00;MQ=43.62;QD=23.46;SOR=0.994	GT:AD:DP:GQ:PL	1/1:0,51:51:99:2368,160,0
3R	23433917	.	TGATAA	T	2344.73	.	AC=2;AF=1.00;AN=2;DP=54;ExcessHet=3.0103;FS=0.000;MLEAC=2;MLEAF=1.00;MQ=43.53;QD=28.35;SOR=0.846	GT:AD:DP:GQ:PL	1/1:0,54:54:99:2382,162,0
3R	23433957	.	CAAA	C	2207.73	.	AC=2;AF=1.00;AN=2;DP=49;ExcessHet=3.0103;FS=0.000;MLEAC=2;MLEAF=1.00;MQ=43.52;QD=26.58;SOR=0.733	GT:AD:DP:GQ:PL	1/1:0,49:49:99:2245,154,0
3R	23433961	.	A	G	2216.77	.	AC=2;AF=1.00;AN=2;DP=50;ExcessHet=3.0103;FS=0.000;MLEAC=2;MLEAF=1.00;MQ=43.53;QD=28.39;SOR=0.693	GT:AD:DP:GQ:PL	1/1:0,50:50:99:2245,153,0
3R	23433977	.	A	G	2359.77	.	AC=2;AF=1.00;AN=2;DP=56;ExcessHet=3.0103;FS=0.000;MLEAC=2;MLEAF=1.00;MQ=43.58;QD=28.58;SOR=0.765	GT:AD:DP:GQ:PL	1/1:0,56:56:99:2388,169,0
3R	23434015	.	G	T	1435.77	.	AC=2;AF=1.00;AN=2;DP=53;ExcessHet=3.0103;FS=0.000;MLEAC=2;MLEAF=1.00;MQ=43.63;QD=27.09;SOR=0.730	GT:AD:DP:GQ:PL	1/1:0,53:53:99:1464,159,0
3R	23434041	.	C	T	1686.77	.	AC=2;AF=1.00;AN=2;DP=62;ExcessHet=3.0103;FS=0.000;MLEAC=2;MLEAF=1.00;MQ=43.59;QD=27.21;SOR=0.826	GT:AD:DP:GQ:PL	1/1:0,62:62:99:1715,186,0
3R	23434068	.	G	A	2765.77	.	AC=2;AF=1.00;AN=2;DP=62;ExcessHet=3.0103;FS=0.000;MLEAC=2;MLEAF=1.00;MQ=43.62;QD=25.92;SOR=0.758	GT:AD:DP:GQ:PL	1/1:0,62:62:99:2794,190,0
3R	23434073	.	G	T	2754.77	.	AC=2;AF=1.00;AN=2;DP=61;ExcessHet=3.0103;FS=0.000;MLEAC=2;MLEAF=1.00;MQ=43.68;QD=28.12;SOR=0.725	GT:AD:DP:GQ:PL	1/1:0,61:61:99:2783,187,0
3R	23434075	.	A	G	2754.77	.	AC=2;AF=1.00;AN=2;DP=60;ExcessHet=3.0103;FS=0.000;MLEAC=2;MLEAF=1.00;MQ=43.67;QD=23.75;SOR=0.693	GT:AD:DP:GQ:PL	1/1:0,60:60:99:2783,187,0
3R	23434139	.	C	G	2148.77	.	AC=2;AF=1.00;AN=2;DP=49;ExcessHet=3.0103;FS=0.000;MLEAC=2;MLEAF=1.00;MQ=43.64;QD=25.15;SOR=0.733	GT:AD:DP:GQ:PL	1/1:0,49:49:99:2177,150,0
3R	23434151	.	A	AT	2228.73	.	AC=2;AF=1.00;AN=2;DP=53;ExcessHet=3.0103;FS=0.000;MLEAC=2;MLEAF=1.00;MQ=43.67;QD=30.23;SOR=0.808	GT:AD:DP:GQ:PL	1/1:0,53:53:99:2266,159,0
3R	23434188	.	C	G	1475.77	.	AC=2;AF=1.00;AN=2;DP=55;ExcessHet=3.0103;FS=0.000;MLEAC=2;MLEAF=1.00;MQ=43.93;QD=26.83;SOR=0.729	GT:AD:DP:GQ:PL	1/1:0,55:55:99:1504,164,0
3R	23434912	.	C	CCAG	1692.73	.	AC=2;AF=1.00;AN=2;DP=38;ExcessHet=3.0103;FS=0.000;MLEAC=2;MLEAF=1.00;MQ=44.00;QD=33.49;SOR=0.693	GT:AD:DP:GQ:PL	1/1:0,38:38:99:1730,120,0
3R	23435073	.	G	C	1027.77	.	AC=2;AF=1.00;AN=2;DP=39;ExcessHet=3.0103;FS=0.000;MLEAC=2;MLEAF=1.00;MQ=44.00;QD=26.35;SOR=1.387	GT:AD:DP:GQ:PL	1/1:0,39:39:99:1056,117,0
3R	23435291	.	T	C	995.77	.	AC=2;AF=1.00;AN=2;DP=40;ExcessHet=3.0103;FS=0.000;MLEAC=2;MLEAF=1.00;MQ=44.00;QD=25.53;SOR=0.743	GT:AD:DP:GQ:PL	1/1:0,39:39:99:1024,116,0
3R	23435313	.	T	C	1945.77	.	AC=2;AF=1.00;AN=2;DP=44;ExcessHet=3.0103;FS=0.000;MLEAC=2;MLEAF=1.00;MQ=44.00;QD=25.17;SOR=0.784	GT:AD:DP:GQ:PL	1/1:0,44:44:99:1974,135,0
3R	23435320	3R_23435320_SNP	G	C	1937.77	.	AC=2;AF=1.00;AN=2;DB;DP=45;ExcessHet=3.0103;FS=0.000;MLEAC=2;MLEAF=1.00;MQ=44.00;QD=23.10;SOR=0.829	GT:AD:DP:GQ:PL	1/1:0,45:45:99:1966,135,0
3R	23435356	.	A	T	977.77	.	AC=2;AF=1.00;AN=2;DP=37;ExcessHet=3.0103;FS=0.000;MLEAC=2;MLEAF=1.00;MQ=44.00;QD=27.16;SOR=0.804	GT:AD:DP:GQ:PL	1/1:0,36:36:99:1006,107,0
3R	23435588	.	G	GT	1008.73	.	AC=2;AF=1.00;AN=2;DP=26;ExcessHet=3.0103;FS=0.000;MLEAC=2;MLEAF=1.00;MQ=44.00;QD=28.40;SOR=0.963	GT:AD:DP:GQ:PL	1/1:0,23:23:75:1046,75,0
3R	23435611	.	T	C	1213.77	.	AC=2;AF=1.00;AN=2;DP=31;ExcessHet=3.0103;FS=0.000;MLEAC=2;MLEAF=1.00;MQ=44.00;QD=35.77;SOR=1.044	GT:AD:DP:GQ:PL	1/1:0,31:31:96:1242,96,0
3R	23435798	.	A	T	1047.77	.	AC=2;AF=1.00;AN=2;DP=38;ExcessHet=3.0103;FS=0.000;MLEAC=2;MLEAF=1.00;MQ=43.90;QD=27.57;SOR=1.329	GT:AD:DP:GQ:PL	1/1:0,38:38:99:1076,114,0
3R	23435958	.	G	T	2163.77	.	AC=2;AF=1.00;AN=2;DP=51;ExcessHet=3.0103;FS=0.000;MLEAC=2;MLEAF=1.00;MQ=43.44;QD=28.63;SOR=0.994	GT:AD:DP:GQ:PL	1/1:0,51:51:99:2192,153,0
3R	23435965	.	TA	T	2169.73	.	AC=2;AF=1.00;AN=2;DP=51;ExcessHet=3.0103;FS=0.000;MLEAC=2;MLEAF=1.00;MQ=43.44;QD=23.90;SOR=1.094	GT:AD:DP:GQ:PL	1/1:0,51:51:99:2207,153,0
3R	23435990	.	TAAC	T	2302.73	.	AC=2;AF=1.00;AN=2;DP=51;ExcessHet=3.0103;FS=0.000;MLEAC=2;MLEAF=1.00;MQ=43.48;QD=22.37;SOR=1.094	GT:AD:DP:GQ:PL	1/1:0,51:51:99:2340,157,0
3R	23435994	.	T	TCGA	2257.73	.	AC=2;AF=1.00;AN=2;DP=50;ExcessHet=3.0103;FS=0.000;MLEAC=2;MLEAF=1.00;MQ=43.47;QD=27.67;SOR=1.157	GT:AD:DP:GQ:PL	1/1:0,50:50:99:2295,154,0
3R	23436070	.	AC	A	1309.73	.	AC=2;AF=1.00;AN=2;DP=35;ExcessHet=3.0103;FS=0.000;MLEAC=2;MLEAF=1.00;MQ=43.75;QD=31.16;SOR=1.044	GT:AD:DP:GQ:PL	1/1:0,31:31:93:1347,93,0
3R	23436073	.	C	T	1318.77	.	AC=2;AF=1.00;AN=2;DP=31;ExcessHet=3.0103;FS=0.000;MLEAC=2;MLEAF=1.00;MQ=43.72;QD=34.74;SOR=1.044	GT:AD:DP:GQ:PL	1/1:0,31:31:93:1347,93,0
3R	23436245	.	GCACCT	G	1479.73	.	AC=2;AF=1.00;AN=2;DP=34;ExcessHet=3.0103;FS=0.000;MLEAC=2;MLEAF=1.00;MQ=43.39;QD=30.18;SOR=1.244	GT:AD:DP:GQ:PL	1/1:0,34:34:99:1517,102,0
3R	23436255	.	A	T	1619.77	.	AC=2;AF=1.00;AN=2;DP=37;ExcessHet=3.0103;FS=0.000;MLEAC=2;MLEAF=1.00;MQ=43.50;QD=30.09;SOR=0.859	GT:AD:DP:GQ:PL	1/1:0,37:37:99:1648,111,0
3R	23436262	.	C	T	1630.77	.	AC=2;AF=1.00;AN=2;DP=38;ExcessHet=3.0103;FS=0.000;MLEAC=2;MLEAF=1.00;MQ=43.56;QD=29.23;SOR=0.798	GT:AD:DP:GQ:PL	1/1:0,38:38:99:1659,114,0
3R	23436302	3R_23436302_SNP	G	T	1113.77	.	AC=2;AF=1.00;AN=2;BaseQRankSum=1.781;ClippingRankSum=0.000;DB;DP=44;ExcessHet=3.0103;FS=0.000;MLEAC=2;MLEAF=1.00;MQ=43.89;MQRankSum=-0.109;QD=25.31;ReadPosRankSum=-1.026;SOR=0.446	GT:AD:DP:GQ:PL	1/1:1,43:44:99:1142,121,0
3R	23436455	.	T	C	1326.77	.	AC=2;AF=1.00;AN=2;DP=50;ExcessHet=3.0103;FS=0.000;MLEAC=2;MLEAF=1.00;MQ=43.76;QD=26.54;SOR=1.270	GT:AD:DP:GQ:PL	1/1:0,50:50:99:1355,150,0
3R	23436492	.	A	AT	1126.73	.	AC=2;AF=1.00;AN=2;DP=58;ExcessHet=3.0103;FS=0.000;MLEAC=2;MLEAF=1.00;MQ=43.79;QD=21.67;SOR=0.770	GT:AD:DP:GQ:PL	1/1:0,52:52:99:1164,155,0
3R	23436526	.	A	G	1560.77	.	AC=2;AF=1.00;AN=2;DP=59;ExcessHet=3.0103;FS=0.000;MLEAC=2;MLEAF=1.00;MQ=43.95;QD=26.45;SOR=0.726	GT:AD:DP:GQ:PL	1/1:0,59:59:99:1589,175,0
3R	23436564	.	T	C	1658.77	.	AC=2;AF=1.00;AN=2;DP=62;ExcessHet=3.0103;FS=0.000;MLEAC=2;MLEAF=1.00;MQ=44.00;QD=27.19;SOR=0.865	GT:AD:DP:GQ:PL	1/1:0,61:61:99:1687,183,0
3R	23436675	.	A	C	1196.77	.	AC=2;AF=1.00;AN=2;DP=45;ExcessHet=3.0103;FS=0.000;MLEAC=2;MLEAF=1.00;MQ=44.00;QD=26.59;SOR=1.154	GT:AD:DP:GQ:PL	1/1:0,45:45:99:1225,135,0
3R	23437009	.	GA	G	974.73	.	AC=2;AF=1.00;AN=2;DP=46;ExcessHet=3.0103;FS=0.000;MLEAC=2;MLEAF=1.00;MQ=43.96;QD=21.66;SOR=2.252	GT:AD:DP:GQ:PL	1/1:0,45:45:99:1012,134,0
3R	23437572	.	T	C	1177.77	.	AC=2;AF=1.00;AN=2;DP=43;ExcessHet=3.0103;FS=0.000;MLEAC=2;MLEAF=1.00;MQ=43.91;QD=27.39;SOR=1.312	GT:AD:DP:GQ:PL	1/1:0,43:43:99:1206,129,0
3R	23437952	.	G	T	1626.77	.	AC=2;AF=1.00;AN=2;DP=59;ExcessHet=3.0103;FS=0.000;MLEAC=2;MLEAF=1.00;MQ=44.00;QD=27.57;SOR=1.123	GT:AD:DP:GQ:PL	1/1:0,59:59:99:1655,177,0
3R	23438228	.	G	GT	1423.73	.	AC=2;AF=1.00;AN=2;DP=61;ExcessHet=3.0103;FS=0.000;MLEAC=2;MLEAF=1.00;MQ=44.00;QD=24.98;SOR=0.800	GT:AD:DP:GQ:PL	1/1:0,57:57:99:1461,171,0
3R	23438307	.	G	A	1446.77	.	AC=2;AF=1.00;AN=2;DP=52;ExcessHet=3.0103;FS=0.000;MLEAC=2;MLEAF=1.00;MQ=44.00;QD=27.82;SOR=0.693	GT:AD:DP:GQ:PL	1/1:0,52:52:99:1475,156,0
3R	23438452	.	G	T	1989.77	.	AC=2;AF=1.00;AN=2;DP=45;ExcessHet=3.0103;FS=0.000;MLEAC=2;MLEAF=1.00;MQ=44.00;QD=28.06;SOR=1.414	GT:AD:DP:GQ:PL	1/1:0,45:45:99:2018,141,0
3R	23438454	.	T	G	1989.77	.	AC=2;AF=1.00;AN=2;DP=44;ExcessHet=3.0103;FS=0.000;MLEAC=2;MLEAF=1.00;MQ=44.00;QD=32.05;SOR=1.508	GT:AD:DP:GQ:PL	1/1:0,44:44:99:2018,141,0
3R	23438614	.	AGCTCCACAAAC	A	1751.73	.	AC=2;AF=1.00;AN=2;DP=40;ExcessHet=3.0103;FS=0.000;MLEAC=2;MLEAF=1.00;MQ=43.90;QD=30.97;SOR=1.022	GT:AD:DP:GQ:PL	1/1:0,40:40:99:1789,121,0
3R	23438736	.	G	GGC	1755.73	.	AC=2;AF=1.00;AN=2;DP=40;ExcessHet=3.0103;FS=0.000;MLEAC=2;MLEAF=1.00;MQ=43.95;QD=24.89;SOR=1.445	GT:AD:DP:GQ:PL	1/1:0,40:40:99:1793,123,0
3R	23438745	.	A	G	1935.77	.	AC=2;AF=1.00;AN=2;DP=43;ExcessHet=3.0103;FS=0.000;MLEAC=2;MLEAF=1.00;MQ=43.91;QD=33.06;SOR=1.179	GT:AD:DP:GQ:PL	1/1:0,43:43:99:1964,132,0
3R	23438749	.	A	G	1935.77	.	AC=2;AF=1.00;AN=2;DP=44;ExcessHet=3.0103;FS=0.000;MLEAC=2;MLEAF=1.00;MQ=43.91;QD=28.23;SOR=1.230	GT:AD:DP:GQ:PL	1/1:0,44:44:99:1964,132,0
3R	23440129	.	A	G	1244.77	.	AC=2;AF=1.00;AN=2;DP=46;ExcessHet=3.0103;FS=0.000;MLEAC=2;MLEAF=1.00;MQ=43.51;QD=27.06;SOR=1.329	GT:AD:DP:GQ:PL	1/1:0,46:46:99:1273,138,0
3R	23440161	.	T	TCCGCTGGA	1924.73	.	AC=2;AF=1.00;AN=2;DP=45;ExcessHet=3.0103;FS=0.000;MLEAC=2;MLEAF=1.00;MQ=43.50;QD=30.20;SOR=0.788	GT:AD:DP:GQ:PL	1/1:0,42:42:99:1962,132,0
3R	23440182	.	C	G	1831.77	.	AC=2;AF=1.00;AN=2;DP=45;ExcessHet=3.0103;FS=0.000;MLEAC=2;MLEAF=1.00;MQ=43.50;QD=28.92;SOR=0.829	GT:AD:DP:GQ:PL	1/1:0,45:45:99:1860,135,0
3R	23440300	.	C	T	1205.77	.	AC=2;AF=1.00;AN=2;DP=43;ExcessHet=3.0103;FS=0.000;MLEAC=2;MLEAF=1.00;MQ=44.00;QD=28.04;SOR=1.312	GT:AD:DP:GQ:PL	1/1:0,43:43:99:1234,129,0
3R	23440375	.	A	C	1156.77	.	AC=2;AF=1.00;AN=2;DP=42;ExcessHet=3.0103;FS=0.000;MLEAC=2;MLEAF=1.00;MQ=43.69;QD=27.54;SOR=1.127	GT:AD:DP:GQ:PL	1/1:0,42:42:99:1185,126,0
3R	23440412	.	C	CA	1638.73	.	AC=2;AF=1.00;AN=2;DP=48;ExcessHet=3.0103;FS=0.000;MLEAC=2;MLEAF=1.00;MQ=43.73;QD=34.87;SOR=0.919	GT:AD:DP:GQ:PL	1/1:0,47:47:99:1676,144,0
3R	23440643	.	T	A	1573.77	.	AC=2;AF=1.00;AN=2;BaseQRankSum=1.777;ClippingRankSum=0.000;DP=57;ExcessHet=3.0103;FS=0.000;MLEAC=2;MLEAF=1.00;MQ=43.60;MQRankSum=-0.384;QD=27.61;ReadPosRankSum=1.035;SOR=0.407	GT:AD:DP:GQ:PL	1/1:1,56:57:99:1602,161,0
3R	23440658	.	T	A	2377.77	.	AC=2;AF=1.00;AN=2;DP=54;ExcessHet=3.0103;FS=0.000;MLEAC=2;MLEAF=1.00;MQ=43.54;QD=33.07;SOR=1.179	GT:AD:DP:GQ:PL	1/1:0,53:53:99:2406,163,0
3R	23440663	.	ACTT	A	2376.73	.	AC=2;AF=1.00;AN=2;DP=54;ExcessHet=3.0103;FS=0.000;MLEAC=2;MLEAF=1.00;MQ=43.54;QD=29.80;SOR=1.118	GT:AD:DP:GQ:PL	1/1:0,54:54:99:2414,163,0
3R	23440685	.	G	T	1590.77	.	AC=2;AF=1.00;AN=2;DP=58;ExcessHet=3.0103;FS=0.000;MLEAC=2;MLEAF=1.00;MQ=43.57;QD=27.43;SOR=0.914	GT:AD:DP:GQ:PL	1/1:0,58:58:99:1619,174,0
3R	23440729	.	T	C	1694.77	.	AC=2;AF=1.00;AN=2;DP=64;ExcessHet=3.0103;FS=0.000;MLEAC=2;MLEAF=1.00;MQ=43.55;QD=26.48;SOR=0.822	GT:AD:DP:GQ:PL	1/1:0,64:64:99:1723,192,0
3R	23440744	.	G	A	1834.77	.	AC=2;AF=1.00;AN=2;DP=68;ExcessHet=3.0103;FS=0.000;MLEAC=2;MLEAF=1.00;MQ=43.68;QD=26.98;SOR=0.752	GT:AD:DP:GQ:PL	1/1:0,68:68:99:1863,203,0
3R	23440760	.	C	G	1756.77	.	AC=2;AF=1.00;AN=2;BaseQRankSum=1.833;ClippingRankSum=0.000;DP=66;ExcessHet=3.0103;FS=0.000;MLEAC=2;MLEAF=1.00;MQ=43.76;MQRankSum=-0.328;QD=27.03;ReadPosRankSum=-0.668;SOR=0.277	GT:AD:DP:GQ:PL	1/1:1,64:65:99:1785,185,0
3R	23440774	.	T	G	1860.77	.	AC=2;AF=1.00;AN=2;DP=68;ExcessHet=3.0103;FS=0.000;MLEAC=2;MLEAF=1.00;MQ=43.77;QD=27.36;SOR=0.880	GT:AD:DP:GQ:PL	1/1:0,68:68:99:1889,204,0
3R	23440831	.	C	CT	2788.73	.	AC=2;AF=1.00;AN=2;DP=65;ExcessHet=3.0103;FS=0.000;MLEAC=2;MLEAF=1.00;MQ=43.85;QD=24.24;SOR=0.826	GT:AD:DP:GQ:PL	1/1:0,62:62:99:2826,193,0
3R	23440836	.	C	G	2796.77	.	AC=2;AF=1.00;AN=2;DP=64;ExcessHet=3.0103;FS=0.000;MLEAC=2;MLEAF=1.00;MQ=43.85;QD=30.68;SOR=0.790	GT:AD:DP:GQ:PL	1/1:0,63:63:99:2825,193,0
3R	23440868	.	A	G	1685.77	.	AC=2;AF=1.00;AN=2;DP=63;ExcessHet=3.0103;FS=0.000;MLEAC=2;MLEAF=1.00;MQ=43.88;QD=27.19;SOR=1.143	GT:AD:DP:GQ:PL	1/1:0,62:62:99:1714,186,0
3R	23440964	.	C	T	2308.77	.	AC=2;AF=1.00;AN=2;DP=52;ExcessHet=3.0103;FS=0.000;MLEAC=2;MLEAF=1.00;MQ=43.89;QD=25.72;SOR=0.941	GT:AD:DP:GQ:PL	1/1:0,52:52:99:2337,157,0
3R	23440965	.	A	T	2308.77	.	AC=2;AF=1.00;AN=2;DP=52;ExcessHet=3.0103;FS=0.000;MLEAC=2;MLEAF=1.00;MQ=43.89;QD=31.12;SOR=0.941	GT:AD:DP:GQ:PL	1/1:0,52:52:99:2337,157,0
3R	23440969	.	A	G	2301.77	.	AC=2;AF=1.00;AN=2;DP=51;ExcessHet=3.0103;FS=0.000;MLEAC=2;MLEAF=1.00;MQ=43.88;QD=29.91;SOR=1.094	GT:AD:DP:GQ:PL	1/1:0,51:51:99:2330,157,0
3R	23441041	.	A	G	1438.77	.	AC=2;AF=1.00;AN=2;DP=54;ExcessHet=3.0103;FS=0.000;MLEAC=2;MLEAF=1.00;MQ=43.93;QD=26.64;SOR=0.767	GT:AD:DP:GQ:PL	1/1:0,54:54:99:1467,161,0
3R	23441076	.	C	T	1237.77	.	AC=2;AF=1.00;AN=2;DP=45;ExcessHet=3.0103;FS=0.000;MLEAC=2;MLEAF=1.00;MQ=43.91;QD=27.51;SOR=0.737	GT:AD:DP:GQ:PL	1/1:0,45:45:99:1266,134,0
3R	23441579	.	C	A	1686.77	.	AC=2;AF=1.00;AN=2;DP=60;ExcessHet=3.0103;FS=0.000;MLEAC=2;MLEAF=1.00;MQ=44.00;QD=28.11;SOR=1.160	GT:AD:DP:GQ:PL	1/1:0,60:60:99:1715,180,0
3R	23442130	.	T	A	958.77	.	AC=2;AF=1.00;AN=2;DP=35;ExcessHet=3.0103;FS=0.000;MLEAC=2;MLEAF=1.00;MQ=44.00;QD=27.39;SOR=1.308	GT:AD:DP:GQ:PL	1/1:0,35:35:99:987,105,0
3R	23442514	.	G	GA	929.73	.	AC=2;AF=1.00;AN=2;DP=50;ExcessHet=3.0103;FS=0.000;MLEAC=2;MLEAF=1.00;MQ=44.00;QD=20.66;SOR=0.829	GT:AD:DP:GQ:PL	1/1:0,45:45:99:967,134,0
3R	23443183	.	T	C	864.77	.	AC=2;AF=1.00;AN=2;DP=32;ExcessHet=3.0103;FS=0.000;MLEAC=2;MLEAF=1.00;MQ=44.00;QD=27.02;SOR=1.473	GT:AD:DP:GQ:PL	1/1:0,32:32:96:893,96,0
3R	23443268	.	A	T	1141.77	.	AC=2;AF=1.00;AN=2;DP=26;ExcessHet=3.0103;FS=0.000;MLEAC=2;MLEAF=1.00;MQ=44.00;QD=27.19;SOR=1.981	GT:AD:DP:GQ:PL	1/1:0,26:26:78:1170,78,0
3R	23443269	.	T	G	1141.77	.	AC=2;AF=1.00;AN=2;DP=26;ExcessHet=3.0103;FS=0.000;MLEAC=2;MLEAF=1.00;MQ=44.00;QD=31.64;SOR=1.981	GT:AD:DP:GQ:PL	1/1:0,26:26:78:1170,78,0
3R	23444027	.	G	T	1216.77	.	AC=2;AF=1.00;AN=2;BaseQRankSum=0.722;ClippingRankSum=0.000;DP=47;ExcessHet=3.0103;FS=3.840;MLEAC=2;MLEAF=1.00;MQ=44.00;MQRankSum=0.000;QD=26.45;ReadPosRankSum=-0.503;SOR=0.884	GT:AD:DP:GQ:PL	1/1:1,45:46:99:1245,110,0
3R	23444055	.	A	T	1411.77	.	AC=2;AF=1.00;AN=2;DP=52;ExcessHet=3.0103;FS=0.000;MLEAC=2;MLEAF=1.00;MQ=44.00;QD=27.68;SOR=0.900	GT:AD:DP:GQ:PL	1/1:0,51:51:99:1440,153,0
3R	23444675	.	T	A	798.77	.	AC=2;AF=1.00;AN=2;DP=33;ExcessHet=3.0103;FS=0.000;MLEAC=2;MLEAF=1.00;MQ=44.00;QD=24.96;SOR=1.911	GT:AD:DP:GQ:PL	1/1:0,32:32:94:827,94,0
3R	23445364	.	A	C	1281.77	.	AC=2;AF=1.00;AN=2;DP=47;ExcessHet=3.0103;FS=0.000;MLEAC=2;MLEAF=1.00;MQ=43.96;QD=27.27;SOR=1.378	GT:AD:DP:GQ:PL	1/1:0,47:47:99:1310,141,0
3R	23446048	.	C	A	998.77	.	AC=2;AF=1.00;AN=2;DP=36;ExcessHet=3.0103;FS=0.000;MLEAC=2;MLEAF=1.00;MQ=44.00;QD=27.74;SOR=1.061	GT:AD:DP:GQ:PL	1/1:0,36:36:99:1027,108,0
3R	23446579	.	C	CTCTGAGCCAGTTG	2636.73	.	AC=2;AF=1.00;AN=2;DP=56;ExcessHet=3.0103;FS=0.000;MLEAC=2;MLEAF=1.00;MQ=43.72;QD=25.93;SOR=1.262	GT:AD:DP:GQ:PL	1/1:0,55:55:99:2674,180,0
3R	23446599	.	G	A	1172.77	.	AC=2;AF=1.00;AN=2;DP=48;ExcessHet=3.0103;FS=0.000;MLEAC=2;MLEAF=1.00;MQ=43.67;QD=24.95;SOR=1.514	GT:AD:DP:GQ:PL	1/1:0,47:47:99:1201,139,0
3R	23446867	.	A	G	1170.77	.	AC=2;AF=1.00;AN=2;DP=45;ExcessHet=3.0103;FS=0.000;MLEAC=2;MLEAF=1.00;MQ=43.91;QD=26.61;SOR=0.883	GT:AD:DP:GQ:PL	1/1:0,44:44:99:1199,132,0
3R	23446904	.	G	A	1476.77	.	AC=2;AF=1.00;AN=2;DP=55;ExcessHet=3.0103;FS=0.000;MLEAC=2;MLEAF=1.00;MQ=43.93;QD=27.35;SOR=0.846	GT:AD:DP:GQ:PL	1/1:0,54:54:99:1505,162,0
3R	23446958	.	G	T	1265.77	.	AC=2;AF=1.00;AN=2;DP=46;ExcessHet=3.0103;FS=0.000;MLEAC=2;MLEAF=1.00;MQ=43.91;QD=27.52;SOR=0.780	GT:AD:DP:GQ:PL	1/1:0,46:46:99:1294,138,0
3R	23449854	.	T	TA	567.73	.	AC=2;AF=1.00;AN=2;BaseQRankSum=0.186;ClippingRankSum=0.000;DP=42;ExcessHet=3.0103;FS=0.000;MLEAC=2;MLEAF=1.00;MQ=43.96;MQRankSum=-0.155;QD=15.34;ReadPosRankSum=0.416;SOR=0.752	GT:AD:DP:GQ:PL	1/1:4,33:37:44:605,44,0
3R	23450045	.	G	A	1457.77	.	AC=2;AF=1.00;AN=2;DP=54;ExcessHet=3.0103;FS=0.000;MLEAC=2;MLEAF=1.00;MQ=44.00;QD=27.00;SOR=0.846	GT:AD:DP:GQ:PL	1/1:0,54:54:99:1486,162,0
3R	23450830	.	A	T	2140.77	.	AC=2;AF=1.00;AN=2;BaseQRankSum=-0.509;ClippingRankSum=0.000;DP=54;ExcessHet=3.0103;FS=0.000;MLEAC=2;MLEAF=1.00;MQ=42.13;MQRankSum=2.049;QD=27.53;ReadPosRankSum=-0.604;SOR=0.330	GT:AD:DP:GQ:PL	1/1:1,52:53:99:2169,99,0
3R	23450831	.	A	C	2140.77	.	AC=2;AF=1.00;AN=2;BaseQRankSum=-1.667;ClippingRankSum=0.000;DP=54;ExcessHet=3.0103;FS=0.000;MLEAC=2;MLEAF=1.00;MQ=42.13;MQRankSum=2.049;QD=33.57;ReadPosRankSum=-0.604;SOR=0.330	GT:AD:DP:GQ:PL	1/1:1,52:53:99:2169,99,0
3R	23451089	.	G	A	1180.77	.	AC=2;AF=1.00;AN=2;DP=43;ExcessHet=3.0103;FS=0.000;MLEAC=2;MLEAF=1.00;MQ=44.00;QD=27.46;SOR=0.836	GT:AD:DP:GQ:PL	1/1:0,43:43:99:1209,129,0
3R	23451483	.	A	G	971.77	.	AC=2;AF=1.00;AN=2;DP=37;ExcessHet=3.0103;FS=0.000;MLEAC=2;MLEAF=1.00;MQ=41.66;QD=26.26;SOR=0.859	GT:AD:DP:GQ:PL	1/1:0,37:37:99:1000,111,0
3R	23451517	.	T	TTGTTGGTCATTTAGCCATGTAGCCA	2062.73	.	AC=2;AF=1.00;AN=2;DP=37;ExcessHet=3.0103;FS=0.000;MLEAC=2;MLEAF=1.00;MQ=41.15;QD=26.17;SOR=1.609	GT:AD:DP:GQ:PL	1/1:0,37:37:99:2100,141,0
3R	23451587	.	T	TA	1056.73	.	AC=2;AF=1.00;AN=2;BaseQRankSum=0.282;ClippingRankSum=0.000;DP=58;ExcessHet=3.0103;FS=0.000;MLEAC=2;MLEAF=1.00;MQ=42.28;MQRankSum=-0.804;QD=19.94;ReadPosRankSum=-0.458;SOR=0.693	GT:AD:DP:GQ:PL	1/1:1,52:53:99:1094,150,0
3R	23451618	.	T	A	2986.77	.	AC=2;AF=1.00;AN=2;DP=64;ExcessHet=3.0103;FS=0.000;MLEAC=2;MLEAF=1.00;MQ=42.69;QD=30.93;SOR=1.402	GT:AD:DP:GQ:PL	1/1:0,64:64:99:3015,202,0
3R	23451619	.	T	A	3031.77	.	AC=2;AF=1.00;AN=2;DP=66;ExcessHet=3.0103;FS=0.000;MLEAC=2;MLEAF=1.00;MQ=42.69;QD=26.84;SOR=1.284	GT:AD:DP:GQ:PL	1/1:0,66:66:99:3060,205,0
3R	23451620	.	T	A	3031.77	.	AC=2;AF=1.00;AN=2;DP=67;ExcessHet=3.0103;FS=0.000;MLEAC=2;MLEAF=1.00;MQ=42.71;QD=28.58;SOR=1.318	GT:AD:DP:GQ:PL	1/1:0,67:67:99:3060,205,0
3R	23451621	.	G	GA	3022.73	.	AC=2;AF=1.00;AN=2;DP=67;ExcessHet=3.0103;FS=0.000;MLEAC=2;MLEAF=1.00;MQ=42.69;QD=29.96;SOR=1.230	GT:AD:DP:GQ:PL	1/1:0,67:67:99:3060,205,0
3R	23451622	.	GTTGTTT	G	3067.73	.	AC=2;AF=1.00;AN=2;DP=67;ExcessHet=3.0103;FS=0.000;MLEAC=2;MLEAF=1.00;MQ=42.69;QD=27.86;SOR=1.230	GT:AD:DP:GQ:PL	1/1:0,67:67:99:3105,208,0
3R	23451631	.	TC	T	3006.73	.	AC=2;AF=1.00;AN=2;DP=67;ExcessHet=3.0103;FS=0.000;MLEAC=2;MLEAF=1.00;MQ=42.74;QD=21.68;SOR=1.230	GT:AD:DP:GQ:PL	1/1:0,67:67:99:3044,205,0
3R	23451636	.	G	A	3035.77	.	AC=2;AF=1.00;AN=2;DP=68;ExcessHet=3.0103;FS=0.000;MLEAC=2;MLEAF=1.00;MQ=42.83;QD=31.67;SOR=1.263	GT:AD:DP:GQ:PL	1/1:0,68:68:99:3064,208,0
3R	23451791	.	A	T	1689.77	.	AC=2;AF=1.00;AN=2;DP=61;ExcessHet=3.0103;FS=0.000;MLEAC=2;MLEAF=1.00;MQ=43.71;QD=27.70;SOR=1.107	GT:AD:DP:GQ:PL	1/1:0,61:61:99:1718,182,0
3R	23451948	.	T	G	1774.77	.	AC=2;AF=1.00;AN=2;DP=65;ExcessHet=3.0103;FS=0.000;MLEAC=2;MLEAF=1.00;MQ=43.88;QD=27.30;SOR=0.723	GT:AD:DP:GQ:PL	1/1:0,65:65:99:1803,195,0
3R	23451976	.	C	CA	1289.73	.	AC=2;AF=1.00;AN=2;DP=64;ExcessHet=3.0103;FS=0.000;MLEAC=2;MLEAF=1.00;MQ=43.91;QD=22.24;SOR=0.914	GT:AD:DP:GQ:PL	1/1:0,58:58:99:1327,173,0
3R	23452128	.	C	A	1410.77	.	AC=2;AF=1.00;AN=2;DP=52;ExcessHet=3.0103;FS=0.000;MLEAC=2;MLEAF=1.00;MQ=44.00;QD=27.66;SOR=0.900	GT:AD:DP:GQ:PL	1/1:0,51:51:99:1439,153,0
3R	23452185	.	T	G	1527.77	.	AC=2;AF=1.00;AN=2;DP=52;ExcessHet=3.0103;FS=0.000;MLEAC=2;MLEAF=1.00;MQ=44.00;QD=29.96;SOR=0.813	GT:AD:DP:GQ:PL	1/1:0,51:51:99:1556,153,0
3R	23452312	.	A	T	1282.77	.	AC=2;AF=1.00;AN=2;DP=46;ExcessHet=3.0103;FS=0.000;MLEAC=2;MLEAF=1.00;MQ=44.00;QD=27.89;SOR=0.780	GT:AD:DP:GQ:PL	1/1:0,46:46:99:1311,138,0
3R	23452386	.	A	G	1252.77	.	AC=2;AF=1.00;AN=2;DP=45;ExcessHet=3.0103;FS=0.000;MLEAC=2;MLEAF=1.00;MQ=44.00;QD=27.84;SOR=1.154	GT:AD:DP:GQ:PL	1/1:0,45:45:99:1281,135,0
3R	23453022	.	CCGTTCCAGAG	C	1879.73	.	AC=2;AF=1.00;AN=2;DP=43;ExcessHet=3.0103;FS=0.000;MLEAC=2;MLEAF=1.00;MQ=43.82;QD=34.88;SOR=1.259	GT:AD:DP:GQ:PL	1/1:0,42:42:99:1917,130,0
3R	23453034	.	CAAAAAAAAAAAAAAAAA	C	1878.73	.	AC=2;AF=1.00;AN=2;DP=45;ExcessHet=3.0103;FS=0.000;MLEAC=2;MLEAF=1.00;MQ=43.83;QD=24.76;SOR=1.179	GT:AD:DP:GQ:PL	1/1:0,43:43:99:1916,129,0
3R	23454456	.	GT	G	52.77	.	AC=1;AF=0.500;AN=2;BaseQRankSum=0.641;ClippingRankSum=0.000;DP=22;ExcessHet=3.0103;FS=0.000;MLEAC=1;MLEAF=0.500;MQ=43.78;MQRankSum=1.922;QD=4.80;ReadPosRankSum=0.381;SOR=0.293	GT:AD:DP:GQ:PL	0/1:3,8:11:20:90,0,20
3R	23455076	.	GAGAAAACTTTAGAGTTT	G	2123.73	.	AC=2;AF=1.00;AN=2;DP=49;ExcessHet=3.0103;FS=0.000;MLEAC=2;MLEAF=1.00;MQ=43.92;QD=28.23;SOR=0.866	GT:AD:DP:GQ:PL	1/1:0,48:48:99:2161,145,0
3R	23455159	.	T	A	1297.77	.	AC=2;AF=1.00;AN=2;DP=47;ExcessHet=3.0103;FS=0.000;MLEAC=2;MLEAF=1.00;MQ=43.63;QD=27.61;SOR=0.919	GT:AD:DP:GQ:PL	1/1:0,47:47:99:1326,141,0
3R	23455697	.	GTT	G	1078.73	.	AC=2;AF=1.00;AN=2;DP=44;ExcessHet=3.0103;FS=0.000;MLEAC=2;MLEAF=1.00;MQ=44.00;QD=26.97;SOR=1.148	GT:AD:DP:GQ:PL	1/1:0,40:40:99:1116,119,0
3R	23456122	.	G	A	1449.77	.	AC=2;AF=1.00;AN=2;DP=53;ExcessHet=3.0103;FS=0.000;MLEAC=2;MLEAF=1.00;MQ=44.00;QD=27.35;SOR=1.287	GT:AD:DP:GQ:PL	1/1:0,53:53:99:1478,158,0
3R	23456161	.	T	G	1348.77	.	AC=2;AF=1.00;AN=2;DP=51;ExcessHet=3.0103;FS=0.000;MLEAC=2;MLEAF=1.00;MQ=44.00;QD=26.45;SOR=1.314	GT:AD:DP:GQ:PL	1/1:0,51:51:99:1377,153,0
3R	23456273	.	C	T	1558.77	.	AC=2;AF=1.00;AN=2;DP=59;ExcessHet=3.0103;FS=0.000;MLEAC=2;MLEAF=1.00;MQ=43.97;QD=27.35;SOR=1.238	GT:AD:DP:GQ:PL	1/1:0,57:57:99:1587,170,0
3R	23456487	.	C	A	2193.77	.	AC=2;AF=1.00;AN=2;DP=52;ExcessHet=3.0103;FS=0.000;MLEAC=2;MLEAF=1.00;MQ=44.00;QD=32.57;SOR=0.900	GT:AD:DP:GQ:PL	1/1:0,51:51:99:2222,153,0
3R	23456488	.	G	C	2193.77	.	AC=2;AF=1.00;AN=2;DP=52;ExcessHet=3.0103;FS=0.000;MLEAC=2;MLEAF=1.00;MQ=44.00;QD=28.94;SOR=0.900	GT:AD:DP:GQ:PL	1/1:0,51:51:99:2222,153,0
3R	23456552	.	A	C	2228.77	.	AC=2;AF=1.00;AN=2;DP=51;ExcessHet=3.0103;FS=0.000;MLEAC=2;MLEAF=1.00;MQ=44.50;QD=30.32;SOR=1.201	GT:AD:DP:GQ:PL	1/1:0,51:51:99:2257,153,0
3R	23456564	.	T	C	2442.77	.	AC=2;AF=1.00;AN=2;DP=57;ExcessHet=3.0103;FS=0.000;MLEAC=2;MLEAF=1.00;MQ=44.37;QD=32.15;SOR=1.140	GT:AD:DP:GQ:PL	1/1:0,57:57:99:2471,175,0
3R	23456611	.	A	G	2432.77	.	AC=2;AF=1.00;AN=2;DP=53;ExcessHet=3.0103;FS=0.000;MLEAC=2;MLEAF=1.00;MQ=44.45;QD=26.83;SOR=0.981	GT:AD:DP:GQ:PL	1/1:0,53:53:99:2461,169,0
3R	23456616	.	G	A	2432.77	.	AC=2;AF=1.00;AN=2;DP=56;ExcessHet=3.0103;FS=0.000;MLEAC=2;MLEAF=1.00;MQ=44.43;QD=24.26;SOR=1.009	GT:AD:DP:GQ:PL	1/1:0,56:56:99:2461,169,0
3R	23456679	.	GTTTT	G	2260.73	.	AC=2;AF=1.00;AN=2;DP=54;ExcessHet=3.0103;FS=0.000;MLEAC=2;MLEAF=1.00;MQ=44.96;QD=28.08;SOR=0.693	GT:AD:DP:GQ:PL	1/1:0,50:50:99:2298,157,0
3R	23456691	.	T	G	2327.77	.	AC=2;AF=1.00;AN=2;DP=55;ExcessHet=3.0103;FS=0.000;MLEAC=2;MLEAF=1.00;MQ=44.95;QD=31.78;SOR=0.804	GT:AD:DP:GQ:PL	1/1:0,55:55:99:2356,165,0
3R	23456723	.	C	G	2692.77	.	AC=2;AF=1.00;AN=2;DP=62;ExcessHet=3.0103;FS=0.000;MLEAC=2;MLEAF=1.00;MQ=44.46;QD=29.59;SOR=1.255	GT:AD:DP:GQ:PL	1/1:0,60:60:99:2721,195,0
3R	23456732	.	T	G	2669.77	.	AC=2;AF=1.00;AN=2;DP=65;ExcessHet=3.0103;FS=0.000;MLEAC=2;MLEAF=1.00;MQ=44.44;QD=26.24;SOR=1.366	GT:AD:DP:GQ:PL	1/1:0,63:63:99:2698,193,0
3R	23456773	.	C	A	1689.77	.	AC=2;AF=1.00;AN=2;BaseQRankSum=1.846;ClippingRankSum=0.000;DP=64;ExcessHet=3.0103;FS=0.000;MLEAC=2;MLEAF=1.00;MQ=44.45;MQRankSum=0.195;QD=26.82;ReadPosRankSum=-0.767;SOR=0.527	GT:AD:DP:GQ:PL	1/1:1,62:63:99:1718,179,0
3R	23456828	.	G	A	3208.77	.	AC=2;AF=1.00;AN=2;DP=74;ExcessHet=3.0103;FS=0.000;MLEAC=2;MLEAF=1.00;MQ=44.15;QD=30.88;SOR=0.776	GT:AD:DP:GQ:PL	1/1:0,73:73:99:3237,220,0
3R	23456829	.	T	C	3208.77	.	AC=2;AF=1.00;AN=2;DP=74;ExcessHet=3.0103;FS=0.000;MLEAC=2;MLEAF=1.00;MQ=44.15;QD=35.22;SOR=0.776	GT:AD:DP:GQ:PL	1/1:0,73:73:99:3237,220,0
3R	23457034	.	G	T	1765.77	.	AC=2;AF=1.00;AN=2;DP=64;ExcessHet=3.0103;FS=0.000;MLEAC=2;MLEAF=1.00;MQ=44.00;QD=28.03;SOR=0.724	GT:AD:DP:GQ:PL	1/1:0,63:63:99:1794,189,0
3R	23457173	.	C	T	1391.77	.	AC=2;AF=1.00;AN=2;DP=50;ExcessHet=3.0103;FS=0.000;MLEAC=2;MLEAF=1.00;MQ=44.00;QD=27.84;SOR=0.952	GT:AD:DP:GQ:PL	1/1:0,50:50:99:1420,150,0
3R	23457480	.	A	G	1962.77	.	AC=2;AF=1.00;AN=2;DP=47;ExcessHet=3.0103;FS=0.000;MLEAC=2;MLEAF=1.00;MQ=43.83;QD=28.34;SOR=1.464	GT:AD:DP:GQ:PL	1/1:0,46:46:99:1991,138,0
3R	23457490	.	C	A	1912.77	.	AC=2;AF=1.00;AN=2;DP=45;ExcessHet=3.0103;FS=0.000;MLEAC=2;MLEAF=1.00;MQ=43.83;QD=31.97;SOR=1.455	GT:AD:DP:GQ:PL	1/1:0,43:43:99:1941,132,0
3R	23457504	.	C	T	1118.77	.	AC=2;AF=1.00;AN=2;DP=43;ExcessHet=3.0103;FS=0.000;MLEAC=2;MLEAF=1.00;MQ=43.82;QD=27.29;SOR=1.206	GT:AD:DP:GQ:PL	1/1:0,41:41:99:1147,123,0
3R	23457583	.	G	A	973.77	.	AC=2;AF=1.00;AN=2;BaseQRankSum=1.821;ClippingRankSum=0.000;DP=37;ExcessHet=3.0103;FS=0.000;MLEAC=2;MLEAF=1.00;MQ=44.00;MQRankSum=0.000;QD=26.32;ReadPosRankSum=-0.580;SOR=0.223	GT:AD:DP:GQ:PL	1/1:1,36:37:99:1002,101,0
3R	23457749	.	A	G	1178.77	.	AC=2;AF=1.00;AN=2;DP=47;ExcessHet=3.0103;FS=0.000;MLEAC=2;MLEAF=1.00;MQ=43.96;QD=25.63;SOR=0.780	GT:AD:DP:GQ:PL	1/1:0,46:46:99:1207,137,0
3R	23457761	.	T	G	1128.77	.	AC=2;AF=1.00;AN=2;BaseQRankSum=1.669;ClippingRankSum=0.000;DP=45;ExcessHet=3.0103;FS=3.108;MLEAC=2;MLEAF=1.00;MQ=43.96;MQRankSum=0.000;QD=25.08;ReadPosRankSum=-0.366;SOR=0.365	GT:AD:DP:GQ:PL	1/1:1,44:45:99:1157,124,0
3R	23457862	.	C	A	1273.77	.	AC=2;AF=1.00;AN=2;DP=48;ExcessHet=3.0103;FS=0.000;MLEAC=2;MLEAF=1.00;MQ=43.75;QD=26.54;SOR=0.776	GT:AD:DP:GQ:PL	1/1:0,48:48:99:1302,143,0
3R	23457894	.	T	G	2286.77	.	AC=2;AF=1.00;AN=2;DP=51;ExcessHet=3.0103;FS=0.000;MLEAC=2;MLEAF=1.00;MQ=43.73;QD=31.02;SOR=0.732	GT:AD:DP:GQ:PL	1/1:0,51:51:99:2315,157,0
3R	23457896	.	A	G	2361.77	.	AC=2;AF=1.00;AN=2;DP=50;ExcessHet=3.0103;FS=0.000;MLEAC=2;MLEAF=1.00;MQ=43.73;QD=35.08;SOR=0.693	GT:AD:DP:GQ:PL	1/1:0,50:50:99:2390,163,0
3R	23457899	.	G	A	2296.77	.	AC=2;AF=1.00;AN=2;DP=52;ExcessHet=3.0103;FS=0.000;MLEAC=2;MLEAF=1.00;MQ=43.70;QD=28.70;SOR=0.770	GT:AD:DP:GQ:PL	1/1:0,52:52:99:2325,157,0
3R	23457914	.	G	A	1393.77	.	AC=2;AF=1.00;AN=2;DP=53;ExcessHet=3.0103;FS=0.000;MLEAC=2;MLEAF=1.00;MQ=43.70;QD=26.80;SOR=0.853	GT:AD:DP:GQ:PL	1/1:0,52:52:99:1422,156,0
3R	23457937	.	A	G	1523.77	.	AC=2;AF=1.00;AN=2;DP=56;ExcessHet=3.0103;FS=0.000;MLEAC=2;MLEAF=1.00;MQ=43.65;QD=27.21;SOR=0.765	GT:AD:DP:GQ:PL	1/1:0,56:56:99:1552,168,0
3R	23457956	.	C	T	1344.77	.	AC=2;AF=1.00;AN=2;DP=49;ExcessHet=3.0103;FS=0.000;MLEAC=2;MLEAF=1.00;MQ=43.60;QD=27.44;SOR=0.818	GT:AD:DP:GQ:PL	1/1:0,49:49:99:1373,147,0
3R	23458003	.	TG	T	2243.73	.	AC=2;AF=1.00;AN=2;DP=49;ExcessHet=3.0103;FS=0.000;MLEAC=2;MLEAF=1.00;MQ=43.64;QD=27.05;SOR=1.345	GT:AD:DP:GQ:PL	1/1:0,49:49:99:2281,154,0
3R	23458006	.	T	TTAC	2243.73	.	AC=2;AF=1.00;AN=2;DP=51;ExcessHet=3.0103;FS=0.000;MLEAC=2;MLEAF=1.00;MQ=43.65;QD=30.34;SOR=1.314	GT:AD:DP:GQ:PL	1/1:0,51:51:99:2281,154,0
3R	23458009	.	A	C	2176.77	.	AC=2;AF=1.00;AN=2;DP=49;ExcessHet=3.0103;FS=0.000;MLEAC=2;MLEAF=1.00;MQ=43.72;QD=29.47;SOR=1.225	GT:AD:DP:GQ:PL	1/1:0,49:49:99:2205,147,0
3R	23458060	.	C	T	1410.77	.	AC=2;AF=1.00;AN=2;DP=54;ExcessHet=3.0103;FS=0.000;MLEAC=2;MLEAF=1.00;MQ=43.78;QD=26.13;SOR=0.846	GT:AD:DP:GQ:PL	1/1:0,54:54:99:1439,160,0
3R	23458244	.	C	A	1204.77	.	AC=2;AF=1.00;AN=2;DP=44;ExcessHet=3.0103;FS=0.000;MLEAC=2;MLEAF=1.00;MQ=44.00;QD=27.38;SOR=0.990	GT:AD:DP:GQ:PL	1/1:0,44:44:99:1233,132,0
3R	23459021	.	C	A	1430.77	.	AC=2;AF=1.00;AN=2;DP=54;ExcessHet=3.0103;FS=0.000;MLEAC=2;MLEAF=1.00;MQ=44.00;QD=26.50;SOR=0.767	GT:AD:DP:GQ:PL	1/1:0,54:54:99:1459,161,0
3R	23459058	.	A	G	1501.77	.	AC=2;AF=1.00;AN=2;DP=56;ExcessHet=3.0103;FS=0.000;MLEAC=2;MLEAF=1.00;MQ=44.00;QD=27.30;SOR=0.804	GT:AD:DP:GQ:PL	1/1:0,55:55:99:1530,165,0
3R	23459116	.	C	T	1278.77	.	AC=2;AF=1.00;AN=2;DP=47;ExcessHet=3.0103;FS=0.000;MLEAC=2;MLEAF=1.00;MQ=44.00;QD=27.21;SOR=0.735	GT:AD:DP:GQ:PL	1/1:0,47:47:99:1307,141,0
3R	23459231	.	G	T	1541.77	.	AC=2;AF=1.00;AN=2;DP=56;ExcessHet=3.0103;FS=0.000;MLEAC=2;MLEAF=1.00;MQ=43.97;QD=27.53;SOR=0.841	GT:AD:DP:GQ:PL	1/1:0,56:56:99:1570,168,0
3R	23459345	.	T	C	2464.77	.	AC=2;AF=1.00;AN=2;DP=57;ExcessHet=3.0103;FS=0.000;MLEAC=2;MLEAF=1.00;MQ=43.90;QD=30.48;SOR=0.728	GT:AD:DP:GQ:PL	1/1:0,57:57:99:2493,172,0
3R	23459351	.	T	A	2428.77	.	AC=2;AF=1.00;AN=2;DP=55;ExcessHet=3.0103;FS=0.000;MLEAC=2;MLEAF=1.00;MQ=43.89;QD=27.23;SOR=0.729	GT:AD:DP:GQ:PL	1/1:0,55:55:99:2457,169,0
3R	23459376	.	C	T	1534.77	.	AC=2;AF=1.00;AN=2;DP=57;ExcessHet=3.0103;FS=0.000;MLEAC=2;MLEAF=1.00;MQ=43.93;QD=27.41;SOR=0.693	GT:AD:DP:GQ:PL	1/1:0,56:56:99:1563,168,0
3R	23459475	.	G	A	1458.77	.	AC=2;AF=1.00;AN=2;DP=54;ExcessHet=3.0103;FS=0.000;MLEAC=2;MLEAF=1.00;MQ=44.75;QD=27.01;SOR=0.767	GT:AD:DP:GQ:PL	1/1:0,54:54:99:1487,162,0
3R	23459581	.	G	GACAAAA	1405.73	.	AC=2;AF=1.00;AN=2;DP=32;ExcessHet=3.0103;FS=0.000;MLEAC=2;MLEAF=1.00;MQ=45.35;QD=31.65;SOR=0.693	GT:AD:DP:GQ:PL	1/1:0,31:31:99:1443,108,0
3R	23459625	.	G	A	907.77	.	AC=2;AF=1.00;AN=2;DP=34;ExcessHet=3.0103;FS=0.000;MLEAC=2;MLEAF=1.00;MQ=43.60;QD=26.70;SOR=2.049	GT:AD:DP:GQ:PL	1/1:0,34:34:99:936,102,0
3R	23459896	.	A	ACCGACATG	1854.73	.	AC=2;AF=1.00;AN=2;DP=38;ExcessHet=3.0103;FS=0.000;MLEAC=2;MLEAF=1.00;MQ=44.38;QD=28.57;SOR=0.798	GT:AD:DP:GQ:PL	1/1:0,38:38:99:1892,129,0
3R	23460109	.	A	AT	1057.73	.	AC=2;AF=1.00;AN=2;DP=33;ExcessHet=3.0103;FS=0.000;MLEAC=2;MLEAF=1.00;MQ=45.05;QD=32.05;SOR=0.752	GT:AD:DP:GQ:PL	1/1:0,33:33:99:1095,99,0
3R	23461145	.	T	TG	619.73	.	AC=2;AF=1.00;AN=2;BaseQRankSum=0.061;ClippingRankSum=0.000;DP=32;ExcessHet=3.0103;FS=3.163;MLEAC=2;MLEAF=1.00;MQ=43.77;MQRankSum=0.000;QD=21.37;ReadPosRankSum=0.838;SOR=0.442	GT:AD:DP:GQ:PL	1/1:1,28:29:66:657,66,0
3R	23461232	.	T	G	1072.77	.	AC=2;AF=1.00;AN=2;DP=40;ExcessHet=3.0103;FS=0.000;MLEAC=2;MLEAF=1.00;MQ=43.95;QD=26.82;SOR=0.693	GT:AD:DP:GQ:PL	1/1:0,40:40:99:1101,120,0
3R	23461501	.	G	GAA	1346.73	.	AC=2;AF=1.00;AN=2;DP=47;ExcessHet=3.0103;FS=0.000;MLEAC=2;MLEAF=1.00;MQ=43.96;QD=30.61;SOR=0.693	GT:AD:DP:GQ:PL	1/1:0,44:44:99:1384,132,0
3R	23461512	.	T	A	1258.77	.	AC=2;AF=1.00;AN=2;DP=46;ExcessHet=3.0103;FS=0.000;MLEAC=2;MLEAF=1.00;MQ=43.96;QD=27.36;SOR=0.693	GT:AD:DP:GQ:PL	1/1:0,46:46:99:1287,138,0
3R	23461703	.	T	A	1272.77	.	AC=2;AF=1.00;AN=2;DP=47;ExcessHet=3.0103;FS=0.000;MLEAC=2;MLEAF=1.00;MQ=43.21;QD=27.08;SOR=1.251	GT:AD:DP:GQ:PL	1/1:0,47:47:99:1301,141,0
3R	23461766	.	A	G	2124.77	.	AC=2;AF=1.00;AN=2;DP=51;ExcessHet=3.0103;FS=0.000;MLEAC=2;MLEAF=1.00;MQ=43.67;QD=25.36;SOR=0.813	GT:AD:DP:GQ:PL	1/1:0,51:51:99:2153,153,0
3R	23461788	.	T	G	2172.77	.	AC=2;AF=1.00;AN=2;DP=52;ExcessHet=3.0103;FS=0.000;MLEAC=2;MLEAF=1.00;MQ=43.67;QD=35.10;SOR=0.941	GT:AD:DP:GQ:PL	1/1:0,52:52:99:2201,159,0
3R	23461945	.	G	GAGCCACAT	1915.73	.	AC=2;AF=1.00;AN=2;DP=41;ExcessHet=3.0103;FS=0.000;MLEAC=2;MLEAF=1.00;MQ=43.16;QD=28.88;SOR=0.793	GT:AD:DP:GQ:PL	1/1:0,40:40:99:1953,132,0
3R	23462063	.	T	C	1420.77	.	AC=2;AF=1.00;AN=2;DP=52;ExcessHet=3.0103;FS=0.000;MLEAC=2;MLEAF=1.00;MQ=43.34;QD=27.86;SOR=0.732	GT:AD:DP:GQ:PL	1/1:0,51:51:99:1449,153,0
3R	23462433	.	T	C	1343.77	.	AC=2;AF=1.00;AN=2;DP=51;ExcessHet=3.0103;FS=0.000;MLEAC=2;MLEAF=1.00;MQ=43.71;QD=26.88;SOR=1.270	GT:AD:DP:GQ:PL	1/1:0,50:50:99:1372,150,0
3R	23462623	.	GA	G	997.73	.	AC=2;AF=1.00;AN=2;DP=49;ExcessHet=3.0103;FS=0.000;MLEAC=2;MLEAF=1.00;MQ=44.00;QD=20.79;SOR=1.562	GT:AD:DP:GQ:PL	1/1:0,48:48:99:1035,143,0
3R	23465210	.	G	A	1401.77	.	AC=2;AF=1.00;AN=2;DP=52;ExcessHet=3.0103;FS=0.000;MLEAC=2;MLEAF=1.00;MQ=44.00;QD=26.96;SOR=0.770	GT:AD:DP:GQ:PL	1/1:0,52:52:99:1430,156,0
3R	23465232	.	A	T	1390.77	.	AC=2;AF=1.00;AN=2;DP=51;ExcessHet=3.0103;FS=0.000;MLEAC=2;MLEAF=1.00;MQ=44.00;QD=27.27;SOR=0.900	GT:AD:DP:GQ:PL	1/1:0,51:51:99:1419,153,0
3R	23465284	.	A	T	1392.77	.	AC=2;AF=1.00;AN=2;DP=51;ExcessHet=3.0103;FS=0.000;MLEAC=2;MLEAF=1.00;MQ=44.00;QD=27.31;SOR=0.732	GT:AD:DP:GQ:PL	1/1:0,51:51:99:1421,153,0
3R	23465573	.	A	G	1647.77	.	AC=2;AF=1.00;AN=2;DP=61;ExcessHet=3.0103;FS=0.000;MLEAC=2;MLEAF=1.00;MQ=43.94;QD=27.01;SOR=1.022	GT:AD:DP:GQ:PL	1/1:0,61:61:99:1676,182,0
3R	23465602	.	C	T	1378.77	.	AC=2;AF=1.00;AN=2;DP=52;ExcessHet=3.0103;FS=0.000;MLEAC=2;MLEAF=1.00;MQ=44.00;QD=26.51;SOR=1.136	GT:AD:DP:GQ:PL	1/1:0,52:52:99:1407,155,0
3R	23467108	.	AT	A	154.73	.	AC=2;AF=1.00;AN=2;DP=29;ExcessHet=3.0103;FS=0.000;MLEAC=1;MLEAF=0.500;MQ=43.57;QD=11.90;SOR=0.892	GT:AD:DP:GQ:PL	1/1:0,13:13:36:185,36,0
3R	23467468	.	T	G	997.77	.	AC=2;AF=1.00;AN=2;DP=37;ExcessHet=3.0103;FS=0.000;MLEAC=2;MLEAF=1.00;MQ=43.95;QD=26.97;SOR=0.859	GT:AD:DP:GQ:PL	1/1:0,37:37:99:1026,111,0
3R	23469069	.	A	G	1347.77	.	AC=2;AF=1.00;AN=2;DP=51;ExcessHet=3.0103;FS=0.000;MLEAC=2;MLEAF=1.00;MQ=43.93;QD=26.96;SOR=1.270	GT:AD:DP:GQ:PL	1/1:0,50:50:99:1376,150,0
3R	23470407	.	C	CAA	1668.73	.	AC=2;AF=1.00;AN=2;DP=59;ExcessHet=3.0103;FS=0.000;MLEAC=2;MLEAF=1.00;MQ=44.00;QD=31.49;SOR=0.730	GT:AD:DP:GQ:PL	1/1:0,53:53:99:1706,164,0
3R	23470524	.	C	T	1315.77	.	AC=2;AF=1.00;AN=2;DP=49;ExcessHet=3.0103;FS=0.000;MLEAC=2;MLEAF=1.00;MQ=44.00;QD=27.41;SOR=0.776	GT:AD:DP:GQ:PL	1/1:0,48:48:99:1344,144,0
3R	23470656	.	A	C	2317.77	.	AC=2;AF=1.00;AN=2;DP=53;ExcessHet=3.0103;FS=0.000;MLEAC=2;MLEAF=1.00;MQ=43.86;QD=22.77;SOR=0.981	GT:AD:DP:GQ:PL	1/1:0,53:53:99:2346,162,0
3R	23470658	.	C	G	2317.77	.	AC=2;AF=1.00;AN=2;DP=52;ExcessHet=3.0103;FS=0.000;MLEAC=2;MLEAF=1.00;MQ=43.86;QD=34.75;SOR=0.941	GT:AD:DP:GQ:PL	1/1:0,52:52:99:2346,162,0
3R	23470731	.	G	C	1396.77	.	AC=2;AF=1.00;AN=2;DP=51;ExcessHet=3.0103;FS=0.000;MLEAC=2;MLEAF=1.00;MQ=44.00;QD=27.39;SOR=0.900	GT:AD:DP:GQ:PL	1/1:0,51:51:99:1425,153,0
3R	23472128	.	A	G	1006.77	.	AC=2;AF=1.00;AN=2;DP=40;ExcessHet=3.0103;FS=0.000;MLEAC=2;MLEAF=1.00;MQ=44.00;QD=26.49;SOR=1.040	GT:AD:DP:GQ:PL	1/1:0,38:38:99:1035,113,0
3R	23472883	.	C	T	1221.77	.	AC=2;AF=1.00;AN=2;DP=47;ExcessHet=3.0103;FS=0.000;MLEAC=2;MLEAF=1.00;MQ=43.96;QD=26.00;SOR=0.919	GT:AD:DP:GQ:PL	1/1:0,47:47:99:1250,140,0
3R	23473374	.	C	A	1293.77	.	AC=2;AF=1.00;AN=2;DP=29;ExcessHet=3.0103;FS=0.000;MLEAC=2;MLEAF=1.00;MQ=43.56;QD=27.03;SOR=1.071	GT:AD:DP:GQ:PL	1/1:0,29:29:90:1322,90,0
3R	23473382	.	A	C	1395.77	.	AC=2;AF=1.00;AN=2;DP=30;ExcessHet=3.0103;FS=0.000;MLEAC=2;MLEAF=1.00;MQ=43.58;QD=31.28;SOR=1.143	GT:AD:DP:GQ:PL	1/1:0,30:30:96:1424,96,0
3R	23473384	.	C	G	1425.77	.	AC=2;AF=1.00;AN=2;DP=31;ExcessHet=3.0103;FS=0.000;MLEAC=2;MLEAF=1.00;MQ=43.59;QD=28.81;SOR=1.214	GT:AD:DP:GQ:PL	1/1:0,31:31:99:1454,99,0
3R	23473393	.	G	C	1450.77	.	AC=2;AF=1.00;AN=2;DP=33;ExcessHet=3.0103;FS=0.000;MLEAC=2;MLEAF=1.00;MQ=43.56;QD=31.41;SOR=1.179	GT:AD:DP:GQ:PL	1/1:0,33:33:99:1479,102,0
3R	23473605	.	A	G	1819.77	.	AC=2;AF=1.00;AN=2;DP=42;ExcessHet=3.0103;FS=0.000;MLEAC=2;MLEAF=1.00;MQ=41.81;QD=36.52;SOR=0.788	GT:AD:DP:GQ:PL	1/1:0,42:42:99:1848,129,0
3R	23473620	.	T	C	2052.77	.	AC=2;AF=1.00;AN=2;DP=43;ExcessHet=3.0103;FS=0.000;MLEAC=2;MLEAF=1.00;MQ=41.62;QD=28.98;SOR=0.836	GT:AD:DP:GQ:PL	1/1:0,43:43:99:2081,141,0
3R	23473621	.	C	CTACA	2061.73	.	AC=2;AF=1.00;AN=2;DP=44;ExcessHet=3.0103;FS=0.000;MLEAC=2;MLEAF=1.00;MQ=41.30;QD=32.80;SOR=0.784	GT:AD:DP:GQ:PL	1/1:0,44:44:99:2099,141,0
3R	23473639	.	GA	G	2122.73	.	AC=2;AF=1.00;AN=2;DP=46;ExcessHet=3.0103;FS=0.000;MLEAC=2;MLEAF=1.00;MQ=40.61;QD=24.89;SOR=0.874	GT:AD:DP:GQ:PL	1/1:0,46:46:99:2160,144,0
3R	23473646	.	C	A	2131.77	.	AC=2;AF=1.00;AN=2;DP=48;ExcessHet=3.0103;FS=0.000;MLEAC=2;MLEAF=1.00;MQ=40.61;QD=27.64;SOR=0.776	GT:AD:DP:GQ:PL	1/1:0,48:48:99:2160,144,0
3R	23473668	.	G	C	2079.77	.	AC=2;AF=1.00;AN=2;DP=48;ExcessHet=3.0103;FS=0.000;MLEAC=2;MLEAF=1.00;MQ=40.14;QD=32.45;SOR=0.866	GT:AD:DP:GQ:PL	1/1:0,48:48:99:2108,147,0
3R	23473711	.	T	TA	2137.73	.	AC=2;AF=1.00;AN=2;DP=49;ExcessHet=3.0103;FS=0.000;MLEAC=2;MLEAF=1.00;MQ=39.81;QD=32.35;SOR=0.818	GT:AD:DP:GQ:PL	1/1:0,49:49:99:2175,147,0
3R	23473712	.	TGCTTG	T	2137.73	.	AC=2;AF=1.00;AN=2;DP=49;ExcessHet=3.0103;FS=0.000;MLEAC=2;MLEAF=1.00;MQ=39.81;QD=29.60;SOR=0.818	GT:AD:DP:GQ:PL	1/1:0,49:49:99:2175,147,0
3R	23473719	.	AAAAG	A	2149.73	.	AC=2;AF=1.00;AN=2;DP=45;ExcessHet=3.0103;FS=0.000;MLEAC=2;MLEAF=1.00;MQ=39.64;QD=29.24;SOR=0.829	GT:AD:DP:GQ:PL	1/1:0,45:45:99:2187,147,0
3R	23473739	.	GCTCAAAATATTGA	G	2167.73	.	AC=2;AF=1.00;AN=2;DP=49;ExcessHet=3.0103;FS=0.000;MLEAC=2;MLEAF=1.00;MQ=40.01;QD=31.26;SOR=0.733	GT:AD:DP:GQ:PL	1/1:0,49:49:99:2205,147,0
3R	23473766	.	T	C	2221.77	.	AC=2;AF=1.00;AN=2;DP=50;ExcessHet=3.0103;FS=0.000;MLEAC=2;MLEAF=1.00;MQ=40.12;QD=29.76;SOR=0.773	GT:AD:DP:GQ:PL	1/1:0,50:50:99:2250,151,0
3R	23473769	.	A	T	2176.77	.	AC=2;AF=1.00;AN=2;DP=49;ExcessHet=3.0103;FS=0.000;MLEAC=2;MLEAF=1.00;MQ=40.08;QD=27.15;SOR=0.733	GT:AD:DP:GQ:PL	1/1:0,49:49:99:2205,147,0
3R	23473777	.	ATTTGGAATT	A	1987.73	.	AC=2;AF=1.00;AN=2;DP=44;ExcessHet=3.0103;FS=0.000;MLEAC=2;MLEAF=1.00;MQ=39.88;QD=28.49;SOR=0.693	GT:AD:DP:GQ:PL	1/1:0,44:44:99:2025,135,0
3R	23473790	.	A	AT	1987.73	.	AC=2;AF=1.00;AN=2;DP=43;ExcessHet=3.0103;FS=0.000;MLEAC=2;MLEAF=1.00;MQ=39.90;QD=26.19;SOR=0.739	GT:AD:DP:GQ:PL	1/1:0,43:43:99:2025,135,0
3R	23473800	.	T	A	1804.77	.	AC=2;AF=1.00;AN=2;DP=41;ExcessHet=3.0103;FS=0.000;MLEAC=2;MLEAF=1.00;MQ=40.62;QD=31.80;SOR=0.741	GT:AD:DP:GQ:PL	1/1:0,41:41:99:1833,123,0
3R	23474234	.	A	G	1155.77	.	AC=2;AF=1.00;AN=2;DP=45;ExcessHet=3.0103;FS=0.000;MLEAC=2;MLEAF=1.00;MQ=43.80;QD=25.68;SOR=0.737	GT:AD:DP:GQ:PL	1/1:0,45:45:99:1184,133,0
3R	23474459	.	C	A	1241.77	.	AC=2;AF=1.00;AN=2;DP=44;ExcessHet=3.0103;FS=0.000;MLEAC=2;MLEAF=1.00;MQ=43.93;QD=28.22;SOR=0.784	GT:AD:DP:GQ:PL	1/1:0,44:44:99:1270,132,0
3R	23474489	.	GCAT	G	1967.73	.	AC=2;AF=1.00;AN=2;DP=44;ExcessHet=3.0103;FS=0.000;MLEAC=2;MLEAF=1.00;MQ=43.93;QD=33.51;SOR=0.883	GT:AD:DP:GQ:PL	1/1:0,44:44:99:2005,135,0
3R	23474493	.	T	TCGGA	1967.73	.	AC=2;AF=1.00;AN=2;DP=44;ExcessHet=3.0103;FS=0.000;MLEAC=2;MLEAF=1.00;MQ=43.93;QD=31.26;SOR=0.883	GT:AD:DP:GQ:PL	1/1:0,44:44:99:2005,135,0
3R	23474556	.	T	C	1296.77	.	AC=2;AF=1.00;AN=2;DP=47;ExcessHet=3.0103;FS=0.000;MLEAC=2;MLEAF=1.00;MQ=44.00;QD=27.59;SOR=0.735	GT:AD:DP:GQ:PL	1/1:0,47:47:99:1325,141,0
3R	23474659	.	A	G	1629.77	.	AC=2;AF=1.00;AN=2;DP=38;ExcessHet=3.0103;FS=0.000;MLEAC=2;MLEAF=1.00;MQ=44.00;QD=31.75;SOR=0.914	GT:AD:DP:GQ:PL	1/1:0,38:38:99:1658,114,0
3R	23474660	.	T	A	1629.77	.	AC=2;AF=1.00;AN=2;DP=38;ExcessHet=3.0103;FS=0.000;MLEAC=2;MLEAF=1.00;MQ=44.00;QD=32.73;SOR=0.914	GT:AD:DP:GQ:PL	1/1:0,38:38:99:1658,114,0
3R	23475261	.	G	A	1166.77	.	AC=2;AF=1.00;AN=2;DP=43;ExcessHet=3.0103;FS=0.000;MLEAC=2;MLEAF=1.00;MQ=43.89;QD=27.13;SOR=1.609	GT:AD:DP:GQ:PL	1/1:0,43:43:99:1195,129,0
3R	23475313	.	C	A	1119.77	.	AC=2;AF=1.00;AN=2;DP=42;ExcessHet=3.0103;FS=0.000;MLEAC=2;MLEAF=1.00;MQ=43.88;QD=26.66;SOR=1.127	GT:AD:DP:GQ:PL	1/1:0,42:42:99:1148,126,0
3R	23475471	.	A	T	593.77	.	AC=2;AF=1.00;AN=2;DP=23;ExcessHet=3.0103;FS=0.000;MLEAC=2;MLEAF=1.00;MQ=43.83;QD=25.82;SOR=1.708	GT:AD:DP:GQ:PL	1/1:0,23:23:69:622,69,0
3R	23475612	.	G	T	869.77	.	AC=2;AF=1.00;AN=2;DP=31;ExcessHet=3.0103;FS=0.000;MLEAC=2;MLEAF=1.00;MQ=43.78;QD=28.06;SOR=0.756	GT:AD:DP:GQ:PL	1/1:0,31:31:93:898,93,0
3R	23475821	.	A	G	642.77	.	AC=2;AF=1.00;AN=2;DP=25;ExcessHet=3.0103;FS=0.000;MLEAC=2;MLEAF=1.00;MQ=43.92;QD=25.71;SOR=1.609	GT:AD:DP:GQ:PL	1/1:0,25:25:75:671,75,0
3R	23476211	.	A	T	1409.77	.	AC=2;AF=1.00;AN=2;DP=52;ExcessHet=3.0103;FS=0.000;MLEAC=2;MLEAF=1.00;MQ=43.75;QD=27.11;SOR=1.480	GT:AD:DP:GQ:PL	1/1:0,52:52:99:1438,156,0
3R	23476227	.	G	C	1319.77	.	AC=2;AF=1.00;AN=2;DP=48;ExcessHet=3.0103;FS=0.000;MLEAC=2;MLEAF=1.00;MQ=43.73;QD=27.50;SOR=1.562	GT:AD:DP:GQ:PL	1/1:0,48:48:99:1348,144,0
3R	23476303	.	G	A	1199.77	.	AC=2;AF=1.00;AN=2;DP=43;ExcessHet=3.0103;FS=0.000;MLEAC=2;MLEAF=1.00;MQ=43.65;QD=27.90;SOR=0.836	GT:AD:DP:GQ:PL	1/1:0,43:43:99:1228,129,0
3R	23476377	.	C	G	1118.77	.	AC=2;AF=1.00;AN=2;DP=41;ExcessHet=3.0103;FS=0.000;MLEAC=2;MLEAF=1.00;MQ=43.95;QD=27.29;SOR=1.075	GT:AD:DP:GQ:PL	1/1:0,41:41:99:1147,123,0
3R	23476446	.	C	A	1242.77	.	AC=2;AF=1.00;AN=2;DP=45;ExcessHet=3.0103;FS=0.000;MLEAC=2;MLEAF=1.00;MQ=44.00;QD=27.62;SOR=1.714	GT:AD:DP:GQ:PL	1/1:0,45:45:99:1271,135,0
3R	23476629	.	A	G	708.77	.	AC=2;AF=1.00;AN=2;DP=28;ExcessHet=3.0103;FS=0.000;MLEAC=2;MLEAF=1.00;MQ=42.70;QD=25.31;SOR=0.693	GT:AD:DP:GQ:PL	1/1:0,28:28:83:737,83,0
3R	23476652	.	GGCAACTGCAACTGCAACTGCA	G	1015.73	.	AC=2;AF=1.00;AN=2;DP=26;ExcessHet=3.0103;FS=0.000;MLEAC=2;MLEAF=1.00;MQ=42.00;QD=30.72;SOR=0.770	GT:AD:DP:GQ:PL	1/1:0,25:25:76:1053,76,0
3R	23476781	.	A	G	1220.77	.	AC=2;AF=1.00;AN=2;DP=27;ExcessHet=3.0103;FS=0.000;MLEAC=2;MLEAF=1.00;MQ=42.61;QD=29.10;SOR=1.781	GT:AD:DP:GQ:PL	1/1:0,27:27:87:1249,87,0
3R	23476782	.	G	GTTT	1175.73	.	AC=2;AF=1.00;AN=2;DP=27;ExcessHet=3.0103;FS=0.000;MLEAC=2;MLEAF=1.00;MQ=42.61;QD=28.33;SOR=1.721	GT:AD:DP:GQ:PL	1/1:0,27:27:87:1213,87,0
3R	23477092	.	GAAA	G	1742.73	.	AC=2;AF=1.00;AN=2;DP=37;ExcessHet=3.0103;FS=0.000;MLEAC=2;MLEAF=1.00;MQ=43.31;QD=32.47;SOR=0.746	GT:AD:DP:GQ:PL	1/1:0,37:37:99:1780,120,0
3R	23477095	.	A	AGTTTCGT	1742.73	.	AC=2;AF=1.00;AN=2;DP=37;ExcessHet=3.0103;FS=0.000;MLEAC=2;MLEAF=1.00;MQ=43.31;QD=30.76;SOR=0.746	GT:AD:DP:GQ:PL	1/1:0,37:37:99:1780,120,0
3R	23477103	.	A	G	1579.77	.	AC=2;AF=1.00;AN=2;DP=36;ExcessHet=3.0103;FS=0.000;MLEAC=2;MLEAF=1.00;MQ=43.29;QD=26.37;SOR=0.804	GT:AD:DP:GQ:PL	1/1:0,36:36:99:1608,108,0
3R	23477166	.	A	AGGGGGTAC	1584.73	.	AC=2;AF=1.00;AN=2;DP=37;ExcessHet=3.0103;FS=0.000;MLEAC=2;MLEAF=1.00;MQ=43.45;QD=25.36;SOR=1.085	GT:AD:DP:GQ:PL	1/1:0,34:34:99:1622,111,0
3R	23477741	.	C	G	1530.77	.	AC=2;AF=1.00;AN=2;DP=37;ExcessHet=3.0103;FS=0.000;MLEAC=2;MLEAF=1.00;MQ=43.92;QD=28.66;SOR=0.693	GT:AD:DP:GQ:PL	1/1:0,36:36:99:1559,108,0
3R	23477747	3R_23477747_SNP	G	A	1530.77	.	AC=2;AF=1.00;AN=2;DB;DP=35;ExcessHet=3.0103;FS=0.000;MLEAC=2;MLEAF=1.00;MQ=43.92;QD=32.19;SOR=0.941	GT:AD:DP:GQ:PL	1/1:0,34:34:99:1559,105,0
3R	23477767	.	T	A	1620.77	.	AC=2;AF=1.00;AN=2;DP=40;ExcessHet=3.0103;FS=0.000;MLEAC=2;MLEAF=1.00;MQ=43.93;QD=30.52;SOR=0.850	GT:AD:DP:GQ:PL	1/1:0,39:39:99:1649,120,0
3R	23477813	.	T	G	998.77	.	AC=2;AF=1.00;AN=2;DP=39;ExcessHet=3.0103;FS=0.000;MLEAC=2;MLEAF=1.00;MQ=43.88;QD=26.28;SOR=1.329	GT:AD:DP:GQ:PL	1/1:0,38:38:99:1027,114,0
3R	23477838	.	T	TAA	922.73	.	AC=2;AF=1.00;AN=2;BaseQRankSum=-0.057;ClippingRankSum=0.000;DP=36;ExcessHet=3.0103;FS=3.912;MLEAC=2;MLEAF=1.00;MQ=43.67;MQRankSum=2.546;QD=28.84;ReadPosRankSum=1.408;SOR=0.962	GT:AD:DP:GQ:PL	1/1:1,31:32:89:960,89,0
3R	23477975	.	G	T	1484.77	.	AC=2;AF=1.00;AN=2;DP=55;ExcessHet=3.0103;FS=0.000;MLEAC=2;MLEAF=1.00;MQ=43.89;QD=27.50;SOR=0.931	GT:AD:DP:GQ:PL	1/1:0,54:54:99:1513,161,0
3R	23478148	.	A	G	1813.77	.	AC=2;AF=1.00;AN=2;DP=69;ExcessHet=3.0103;FS=0.000;MLEAC=2;MLEAF=1.00;MQ=44.00;QD=26.67;SOR=1.179	GT:AD:DP:GQ:PL	1/1:0,68:68:99:1842,204,0
3R	23478192	.	A	T	1726.77	.	AC=2;AF=1.00;AN=2;DP=66;ExcessHet=3.0103;FS=0.000;MLEAC=2;MLEAF=1.00;MQ=44.00;QD=26.57;SOR=1.437	GT:AD:DP:GQ:PL	1/1:0,65:65:99:1755,195,0
3R	23478244	.	T	A	2438.77	.	AC=2;AF=1.00;AN=2;DP=56;ExcessHet=3.0103;FS=0.000;MLEAC=2;MLEAF=1.00;MQ=44.00;QD=32.37;SOR=1.199	GT:AD:DP:GQ:PL	1/1:0,56:56:99:2467,169,0
3R	23478249	.	C	A	2401.77	.	AC=2;AF=1.00;AN=2;DP=54;ExcessHet=3.0103;FS=0.000;MLEAC=2;MLEAF=1.00;MQ=44.00;QD=32.41;SOR=1.118	GT:AD:DP:GQ:PL	1/1:0,54:54:99:2430,166,0
3R	23478363	.	C	A	1402.77	.	AC=2;AF=1.00;AN=2;DP=53;ExcessHet=3.0103;FS=0.000;MLEAC=2;MLEAF=1.00;MQ=43.89;QD=26.98;SOR=0.853	GT:AD:DP:GQ:PL	1/1:0,52:52:99:1431,156,0
3R	23478402	.	G	T	1688.77	.	AC=2;AF=1.00;AN=2;DP=62;ExcessHet=3.0103;FS=0.000;MLEAC=2;MLEAF=1.00;MQ=43.97;QD=28.15;SOR=0.831	GT:AD:DP:GQ:PL	1/1:0,60:60:99:1717,180,0
3R	23478507	.	T	A	2099.77	.	AC=2;AF=1.00;AN=2;DP=49;ExcessHet=3.0103;FS=0.000;MLEAC=2;MLEAF=1.00;MQ=43.96;QD=27.25;SOR=1.007	GT:AD:DP:GQ:PL	1/1:0,49:49:99:2128,147,0
3R	23478515	.	C	T	2104.77	.	AC=2;AF=1.00;AN=2;DP=49;ExcessHet=3.0103;FS=0.000;MLEAC=2;MLEAF=1.00;MQ=43.96;QD=34.87;SOR=0.818	GT:AD:DP:GQ:PL	1/1:0,49:49:99:2133,147,0
3R	23478704	.	T	C	1190.77	.	AC=2;AF=1.00;AN=2;DP=45;ExcessHet=3.0103;FS=0.000;MLEAC=2;MLEAF=1.00;MQ=44.00;QD=26.46;SOR=0.829	GT:AD:DP:GQ:PL	1/1:0,45:45:99:1219,135,0
3R	23479064	.	A	C	1111.77	.	AC=2;AF=1.00;AN=2;DP=41;ExcessHet=3.0103;FS=0.000;MLEAC=2;MLEAF=1.00;MQ=44.00;QD=27.12;SOR=1.206	GT:AD:DP:GQ:PL	1/1:0,41:41:99:1140,123,0
3R	23479075	.	G	A	1289.77	.	AC=2;AF=1.00;AN=2;DP=47;ExcessHet=3.0103;FS=0.000;MLEAC=2;MLEAF=1.00;MQ=44.00;QD=27.44;SOR=1.132	GT:AD:DP:GQ:PL	1/1:0,47:47:99:1318,141,0
3R	23479238	.	A	AGTTG	1911.73	.	AC=2;AF=1.00;AN=2;DP=44;ExcessHet=3.0103;FS=0.000;MLEAC=2;MLEAF=1.00;MQ=43.96;QD=26.45;SOR=0.784	GT:AD:DP:GQ:PL	1/1:0,44:44:99:1949,132,0
3R	23479292	.	G	T	1829.77	.	AC=2;AF=1.00;AN=2;DP=44;ExcessHet=3.0103;FS=0.000;MLEAC=2;MLEAF=1.00;MQ=43.96;QD=34.70;SOR=1.230	GT:AD:DP:GQ:PL	1/1:0,44:44:99:1858,132,0
3R	23479314	.	C	T	1692.77	.	AC=2;AF=1.00;AN=2;DP=39;ExcessHet=3.0103;FS=0.000;MLEAC=2;MLEAF=1.00;MQ=43.95;QD=29.33;SOR=1.236	GT:AD:DP:GQ:PL	1/1:0,39:39:99:1721,117,0
3R	23479398	3R_23479398_SNP	C	T	1130.77	.	AC=2;AF=1.00;AN=2;DB;DP=41;ExcessHet=3.0103;FS=0.000;MLEAC=2;MLEAF=1.00;MQ=44.00;QD=27.58;SOR=0.843	GT:AD:DP:GQ:PL	1/1:0,41:41:99:1159,123,0
3R	23479463	.	A	G	1237.77	.	AC=2;AF=1.00;AN=2;DP=46;ExcessHet=3.0103;FS=0.000;MLEAC=2;MLEAF=1.00;MQ=44.00;QD=26.91;SOR=0.780	GT:AD:DP:GQ:PL	1/1:0,46:46:99:1266,138,0
3R	23479550	.	G	C	1675.77	.	AC=2;AF=1.00;AN=2;DP=38;ExcessHet=3.0103;FS=0.000;MLEAC=2;MLEAF=1.00;MQ=44.00;QD=29.52;SOR=0.798	GT:AD:DP:GQ:PL	1/1:0,38:38:99:1704,117,0
3R	23479555	.	G	A	1704.77	.	AC=2;AF=1.00;AN=2;DP=39;ExcessHet=3.0103;FS=0.000;MLEAC=2;MLEAF=1.00;MQ=44.00;QD=34.04;SOR=0.743	GT:AD:DP:GQ:PL	1/1:0,39:39:99:1733,117,0
3R	23479586	.	G	GA	588.73	.	AC=2;AF=1.00;AN=2;BaseQRankSum=0.000;ClippingRankSum=0.000;DP=31;ExcessHet=3.0103;FS=0.000;MLEAC=2;MLEAF=1.00;MQ=44.00;MQRankSum=0.000;QD=20.30;ReadPosRankSum=1.496;SOR=0.557	GT:AD:DP:GQ:PL	1/1:1,28:29:63:626,63,0
3R	23479752	.	G	A	1238.77	.	AC=2;AF=1.00;AN=2;DP=45;ExcessHet=3.0103;FS=0.000;MLEAC=2;MLEAF=1.00;MQ=43.96;QD=27.53;SOR=1.280	GT:AD:DP:GQ:PL	1/1:0,45:45:99:1267,134,0
3R	23479897	.	T	C	1890.77	.	AC=2;AF=1.00;AN=2;DP=43;ExcessHet=3.0103;FS=0.000;MLEAC=2;MLEAF=1.00;MQ=44.00;QD=31.21;SOR=0.739	GT:AD:DP:GQ:PL	1/1:0,43:43:99:1919,129,0
3R	23479901	.	T	C	1890.77	.	AC=2;AF=1.00;AN=2;DP=43;ExcessHet=3.0103;FS=0.000;MLEAC=2;MLEAF=1.00;MQ=44.00;QD=33.47;SOR=0.739	GT:AD:DP:GQ:PL	1/1:0,43:43:99:1919,129,0
3R	23480105	.	G	A	1480.77	.	AC=2;AF=1.00;AN=2;DP=56;ExcessHet=3.0103;FS=0.000;MLEAC=2;MLEAF=1.00;MQ=44.00;QD=26.92;SOR=0.970	GT:AD:DP:GQ:PL	1/1:0,55:55:99:1509,164,0
3R	23480214	.	C	T	1536.77	.	AC=2;AF=1.00;AN=2;BaseQRankSum=1.701;ClippingRankSum=0.000;DP=59;ExcessHet=3.0103;FS=0.000;MLEAC=2;MLEAF=1.00;MQ=43.93;MQRankSum=-0.094;QD=26.50;ReadPosRankSum=-0.645;SOR=0.278	GT:AD:DP:GQ:PL	1/1:1,57:58:99:1565,163,0
3R	23480442	.	C	T	1379.77	.	AC=2;AF=1.00;AN=2;DP=52;ExcessHet=3.0103;FS=0.000;MLEAC=2;MLEAF=1.00;MQ=43.86;QD=27.05;SOR=0.732	GT:AD:DP:GQ:PL	1/1:0,51:51:99:1408,153,0
3R	23480540	.	G	GTT	1852.73	.	AC=2;AF=1.00;AN=2;BaseQRankSum=0.034;ClippingRankSum=0.000;DP=65;ExcessHet=3.0103;FS=3.409;MLEAC=2;MLEAF=1.00;MQ=44.00;MQRankSum=0.000;QD=30.37;ReadPosRankSum=-0.365;SOR=0.568	GT:AD:DP:GQ:PL	1/1:1,60:61:99:1890,153,0
3R	23480554	.	C	T	1744.77	.	AC=2;AF=1.00;AN=2;BaseQRankSum=1.869;ClippingRankSum=0.000;DP=65;ExcessHet=3.0103;FS=3.358;MLEAC=2;MLEAF=1.00;MQ=44.00;MQRankSum=0.000;QD=26.84;ReadPosRankSum=-0.775;SOR=0.525	GT:AD:DP:GQ:PL	1/1:1,64:65:99:1773,185,0
3R	23480812	.	CAAAAA	C	2373.73	.	AC=2;AF=1.00;AN=2;DP=56;ExcessHet=3.0103;FS=0.000;MLEAC=2;MLEAF=1.00;MQ=44.00;QD=30.69;SOR=0.970	GT:AD:DP:GQ:PL	1/1:0,55:55:99:2411,166,0
3R	23481041	.	C	T	1327.77	.	AC=2;AF=1.00;AN=2;DP=50;ExcessHet=3.0103;FS=0.000;MLEAC=2;MLEAF=1.00;MQ=44.00;QD=27.10;SOR=0.733	GT:AD:DP:GQ:PL	1/1:0,49:49:99:1356,147,0
3R	23481151	.	A	G	1180.77	.	AC=2;AF=1.00;AN=2;DP=45;ExcessHet=3.0103;FS=0.000;MLEAC=2;MLEAF=1.00;MQ=43.94;QD=26.24;SOR=0.929	GT:AD:DP:GQ:PL	1/1:0,45:45:99:1209,135,0
3R	23481220	.	G	T	1028.77	.	AC=2;AF=1.00;AN=2;DP=39;ExcessHet=3.0103;FS=0.000;MLEAC=2;MLEAF=1.00;MQ=43.95;QD=26.38;SOR=1.236	GT:AD:DP:GQ:PL	1/1:0,39:39:99:1057,116,0
3R	23481813	.	C	T	1566.77	.	AC=2;AF=1.00;AN=2;DP=60;ExcessHet=3.0103;FS=0.000;MLEAC=2;MLEAF=1.00;MQ=43.93;QD=26.11;SOR=1.071	GT:AD:DP:GQ:PL	1/1:0,60:60:99:1595,178,0
3R	23481857	.	T	A	1640.77	.	AC=2;AF=1.00;AN=2;DP=60;ExcessHet=3.0103;FS=0.000;MLEAC=2;MLEAF=1.00;MQ=43.93;QD=27.81;SOR=1.123	GT:AD:DP:GQ:PL	1/1:0,59:59:99:1669,177,0
3R	23481905	.	T	C	1483.77	.	AC=2;AF=1.00;AN=2;DP=57;ExcessHet=3.0103;FS=0.000;MLEAC=2;MLEAF=1.00;MQ=43.93;QD=26.50;SOR=1.199	GT:AD:DP:GQ:PL	1/1:0,56:56:99:1512,168,0
3R	23482079	.	G	A	1729.77	.	AC=2;AF=1.00;AN=2;BaseQRankSum=1.714;ClippingRankSum=0.000;DP=68;ExcessHet=3.0103;FS=3.490;MLEAC=2;MLEAF=1.00;MQ=43.70;MQRankSum=-0.144;QD=25.82;ReadPosRankSum=-0.541;SOR=0.618	GT:AD:DP:GQ:PL	1/1:1,66:67:99:1758,189,0
3R	23482457	.	T	A	1419.77	.	AC=2;AF=1.00;AN=2;DP=51;ExcessHet=3.0103;FS=0.000;MLEAC=2;MLEAF=1.00;MQ=44.00;QD=27.84;SOR=0.813	GT:AD:DP:GQ:PL	1/1:0,51:51:99:1448,153,0
3R	23482505	.	T	C	1268.77	.	AC=2;AF=1.00;AN=2;DP=47;ExcessHet=3.0103;FS=0.000;MLEAC=2;MLEAF=1.00;MQ=44.00;QD=27.00;SOR=0.823	GT:AD:DP:GQ:PL	1/1:0,47:47:99:1297,141,0
3R	23482620	.	A	G	1254.77	.	AC=2;AF=1.00;AN=2;DP=48;ExcessHet=3.0103;FS=0.000;MLEAC=2;MLEAF=1.00;MQ=44.00;QD=26.14;SOR=0.866	GT:AD:DP:GQ:PL	1/1:0,48:48:99:1283,143,0
3R	23482633	.	G	A	1354.77	.	AC=2;AF=1.00;AN=2;DP=49;ExcessHet=3.0103;FS=0.000;MLEAC=2;MLEAF=1.00;MQ=44.00;QD=27.65;SOR=0.909	GT:AD:DP:GQ:PL	1/1:0,49:49:99:1383,147,0
3R	23482897	.	C	T	1762.77	.	AC=2;AF=1.00;AN=2;DP=63;ExcessHet=3.0103;FS=0.000;MLEAC=2;MLEAF=1.00;MQ=44.00;QD=27.98;SOR=0.859	GT:AD:DP:GQ:PL	1/1:0,63:63:99:1791,189,0
3R	23483214	.	G	T	921.77	.	AC=2;AF=1.00;AN=2;DP=36;ExcessHet=3.0103;FS=0.000;MLEAC=2;MLEAF=1.00;MQ=43.84;QD=26.34;SOR=0.749	GT:AD:DP:GQ:PL	1/1:0,35:35:99:950,104,0
3R	23484124	.	G	T	1689.77	.	AC=2;AF=1.00;AN=2;DP=60;ExcessHet=3.0103;FS=0.000;MLEAC=2;MLEAF=1.00;MQ=44.00;QD=28.16;SOR=0.986	GT:AD:DP:GQ:PL	1/1:0,60:60:99:1718,180,0
3R	23484851	.	T	G	1650.77	.	AC=2;AF=1.00;AN=2;DP=37;ExcessHet=3.0103;FS=0.000;MLEAC=2;MLEAF=1.00;MQ=44.00;QD=29.81;SOR=0.746	GT:AD:DP:GQ:PL	1/1:0,37:37:99:1679,117,0
3R	23484853	.	C	T	1650.77	.	AC=2;AF=1.00;AN=2;DP=39;ExcessHet=3.0103;FS=0.000;MLEAC=2;MLEAF=1.00;MQ=44.00;QD=30.20;SOR=0.850	GT:AD:DP:GQ:PL	1/1:0,39:39:99:1679,117,0
3R	23484882	.	A	T	1647.77	.	AC=2;AF=1.00;AN=2;DP=40;ExcessHet=3.0103;FS=0.000;MLEAC=2;MLEAF=1.00;MQ=44.00;QD=33.54;SOR=1.022	GT:AD:DP:GQ:PL	1/1:0,40:40:99:1676,120,0
3R	23484906	.	T	A	1743.77	.	AC=2;AF=1.00;AN=2;DP=41;ExcessHet=3.0103;FS=0.000;MLEAC=2;MLEAF=1.00;MQ=44.00;QD=32.35;SOR=1.075	GT:AD:DP:GQ:PL	1/1:0,41:41:99:1772,129,0
3R	23484937	.	C	T	1221.77	.	AC=2;AF=1.00;AN=2;DP=46;ExcessHet=3.0103;FS=0.000;MLEAC=2;MLEAF=1.00;MQ=44.00;QD=26.56;SOR=1.085	GT:AD:DP:GQ:PL	1/1:0,46:46:99:1250,137,0
3R	23485008	.	G	A	1221.77	.	AC=2;AF=1.00;AN=2;DP=45;ExcessHet=3.0103;FS=0.000;MLEAC=2;MLEAF=1.00;MQ=44.00;QD=27.15;SOR=1.154	GT:AD:DP:GQ:PL	1/1:0,45:45:99:1250,135,0
3R	23485035	.	C	T	1541.77	.	AC=2;AF=1.00;AN=2;DP=56;ExcessHet=3.0103;FS=0.000;MLEAC=2;MLEAF=1.00;MQ=44.00;QD=27.53;SOR=1.528	GT:AD:DP:GQ:PL	1/1:0,56:56:99:1570,168,0
3R	23485538	.	G	A	1409.77	.	AC=2;AF=1.00;AN=2;DP=50;ExcessHet=3.0103;FS=0.000;MLEAC=2;MLEAF=1.00;MQ=43.96;QD=28.20;SOR=0.859	GT:AD:DP:GQ:PL	1/1:0,50:50:99:1438,150,0
3R	23486391	.	CTTTTTTT	C	3179.73	.	AC=2;AF=1.00;AN=2;DP=72;ExcessHet=3.0103;FS=0.000;MLEAC=2;MLEAF=1.00;MQ=43.95;QD=28.16;SOR=0.869	GT:AD:DP:GQ:PL	1/1:0,72:72:99:3217,217,0
3R	23486542	.	C	A	1057.77	.	AC=2;AF=1.00;AN=2;DP=42;ExcessHet=3.0103;FS=0.000;MLEAC=2;MLEAF=1.00;MQ=43.95;QD=25.80;SOR=2.726	GT:AD:DP:GQ:PL	1/1:0,41:41:99:1086,123,0
3R	23486594	.	G	A	1232.77	.	AC=2;AF=1.00;AN=2;DP=45;ExcessHet=3.0103;FS=0.000;MLEAC=2;MLEAF=1.00;MQ=44.00;QD=27.39;SOR=1.880	GT:AD:DP:GQ:PL	1/1:0,45:45:99:1261,134,0
3R	23486675	.	A	G	2318.77	.	AC=2;AF=1.00;AN=2;DP=56;ExcessHet=3.0103;FS=0.000;MLEAC=2;MLEAF=1.00;MQ=43.91;QD=30.27;SOR=0.922	GT:AD:DP:GQ:PL	1/1:0,56:56:99:2347,168,0
3R	23486685	.	A	G	2206.77	.	AC=2;AF=1.00;AN=2;DP=49;ExcessHet=3.0103;FS=0.000;MLEAC=2;MLEAF=1.00;MQ=43.90;QD=23.06;SOR=0.818	GT:AD:DP:GQ:PL	1/1:0,49:49:99:2235,156,0
3R	23487726	.	C	T	1148.77	.	AC=2;AF=1.00;AN=2;DP=43;ExcessHet=3.0103;FS=0.000;MLEAC=2;MLEAF=1.00;MQ=43.95;QD=26.72;SOR=0.739	GT:AD:DP:GQ:PL	1/1:0,43:43:99:1177,128,0
3R	23488007	.	C	A	1767.77	.	AC=2;AF=1.00;AN=2;DP=64;ExcessHet=3.0103;FS=0.000;MLEAC=2;MLEAF=1.00;MQ=43.88;QD=27.62;SOR=0.756	GT:AD:DP:GQ:PL	1/1:0,64:64:99:1796,192,0
3R	23488067	.	T	C	1681.77	.	AC=2;AF=1.00;AN=2;DP=62;ExcessHet=3.0103;FS=0.000;MLEAC=2;MLEAF=1.00;MQ=43.94;QD=27.13;SOR=0.826	GT:AD:DP:GQ:PL	1/1:0,62:62:99:1710,185,0
3R	23488259	.	A	G	1627.77	.	AC=2;AF=1.00;AN=2;DP=59;ExcessHet=3.0103;FS=0.000;MLEAC=2;MLEAF=1.00;MQ=43.97;QD=27.59;SOR=1.034	GT:AD:DP:GQ:PL	1/1:0,59:59:99:1656,177,0
3R	23488358	.	G	A	1074.77	.	AC=2;AF=1.00;AN=2;DP=40;ExcessHet=3.0103;FS=0.000;MLEAC=2;MLEAF=1.00;MQ=44.00;QD=26.87;SOR=0.902	GT:AD:DP:GQ:PL	1/1:0,40:40:99:1103,120,0
3R	23488667	.	A	C	1091.77	.	AC=2;AF=1.00;AN=2;DP=43;ExcessHet=3.0103;FS=0.000;MLEAC=2;MLEAF=1.00;MQ=44.00;QD=25.99;SOR=1.005	GT:AD:DP:GQ:PL	1/1:0,42:42:99:1120,125,0
3R	23488728	.	C	G	1153.77	.	AC=2;AF=1.00;AN=2;DP=43;ExcessHet=3.0103;FS=0.000;MLEAC=2;MLEAF=1.00;MQ=43.66;QD=26.83;SOR=0.739	GT:AD:DP:GQ:PL	1/1:0,43:43:99:1182,129,0
3R	23488745	.	T	C	1138.77	.	AC=2;AF=1.00;AN=2;DP=43;ExcessHet=3.0103;FS=0.000;MLEAC=2;MLEAF=1.00;MQ=43.66;QD=26.48;SOR=0.836	GT:AD:DP:GQ:PL	1/1:0,43:43:99:1167,128,0
3R	23489936	.	CA	C	1578.73	.	AC=2;AF=1.00;AN=2;DP=52;ExcessHet=3.0103;FS=0.000;MLEAC=2;MLEAF=1.00;MQ=44.00;QD=30.96;SOR=0.813	GT:AD:DP:GQ:PL	1/1:0,51:51:99:1616,153,0
3R	23490974	.	C	A	1028.77	.	AC=2;AF=1.00;AN=2;DP=39;ExcessHet=3.0103;FS=0.000;MLEAC=2;MLEAF=1.00;MQ=44.00;QD=27.07;SOR=0.693	GT:AD:DP:GQ:PL	1/1:0,38:38:99:1057,114,0
3R	23492527	.	G	GT	1286.73	.	AC=2;AF=1.00;AN=2;DP=58;ExcessHet=3.0103;FS=0.000;MLEAC=2;MLEAF=1.00;MQ=44.00;QD=23.83;SOR=1.445	GT:AD:DP:GQ:PL	1/1:0,54:54:99:1324,162,0
3R	23492619	.	A	G	1556.77	.	AC=2;AF=1.00;AN=2;DP=57;ExcessHet=3.0103;FS=0.000;MLEAC=2;MLEAF=1.00;MQ=44.14;QD=27.31;SOR=1.047	GT:AD:DP:GQ:PL	1/1:0,57:57:99:1585,170,0
3R	23493065	.	T	G	1414.77	.	AC=2;AF=1.00;AN=2;DP=52;ExcessHet=3.0103;FS=0.000;MLEAC=2;MLEAF=1.00;MQ=44.00;QD=27.21;SOR=0.853	GT:AD:DP:GQ:PL	1/1:0,52:52:99:1443,156,0
3R	23493438	.	C	T	1250.77	.	AC=2;AF=1.00;AN=2;DP=45;ExcessHet=3.0103;FS=0.000;MLEAC=2;MLEAF=1.00;MQ=44.00;QD=27.79;SOR=0.829	GT:AD:DP:GQ:PL	1/1:0,45:45:99:1279,135,0
3R	23493502	.	G	A	1206.77	.	AC=2;AF=1.00;AN=2;DP=43;ExcessHet=3.0103;FS=0.000;MLEAC=2;MLEAF=1.00;MQ=43.89;QD=28.06;SOR=0.836	GT:AD:DP:GQ:PL	1/1:0,43:43:99:1235,129,0
3R	23493552	.	T	C	1043.77	.	AC=2;AF=1.00;AN=2;DP=38;ExcessHet=3.0103;FS=0.000;MLEAC=2;MLEAF=1.00;MQ=43.92;QD=27.47;SOR=0.914	GT:AD:DP:GQ:PL	1/1:0,38:38:99:1072,114,0
3R	23493602	.	TTGAC	T	1577.73	.	AC=2;AF=1.00;AN=2;DP=42;ExcessHet=3.0103;FS=0.000;MLEAC=2;MLEAF=1.00;MQ=43.73;QD=28.03;SOR=0.804	GT:AD:DP:GQ:PL	1/1:0,36:36:99:1615,109,0
3R	23493789	.	G	A	1404.77	.	AC=2;AF=1.00;AN=2;DP=52;ExcessHet=3.0103;FS=0.000;MLEAC=2;MLEAF=1.00;MQ=44.00;QD=27.54;SOR=1.565	GT:AD:DP:GQ:PL	1/1:0,51:51:99:1433,153,0
3R	23495275	.	G	A	1077.77	.	AC=2;AF=1.00;AN=2;DP=40;ExcessHet=3.0103;FS=0.000;MLEAC=2;MLEAF=1.00;MQ=44.00;QD=26.94;SOR=1.292	GT:AD:DP:GQ:PL	1/1:0,40:40:99:1106,120,0
3R	23495304	.	G	A	1510.77	.	AC=2;AF=1.00;AN=2;DP=35;ExcessHet=3.0103;FS=0.000;MLEAC=2;MLEAF=1.00;MQ=44.00;QD=25.81;SOR=1.148	GT:AD:DP:GQ:PL	1/1:0,35:35:99:1539,108,0
3R	23495311	.	C	T	1434.77	.	AC=2;AF=1.00;AN=2;DP=33;ExcessHet=3.0103;FS=0.000;MLEAC=2;MLEAF=1.00;MQ=44.00;QD=28.10;SOR=1.542	GT:AD:DP:GQ:PL	1/1:0,33:33:99:1463,102,0
3R	23495824	.	C	T	1449.77	.	AC=2;AF=1.00;AN=2;DP=53;ExcessHet=3.0103;FS=0.000;MLEAC=2;MLEAF=1.00;MQ=44.00;QD=27.35;SOR=0.981	GT:AD:DP:GQ:PL	1/1:0,53:53:99:1478,159,0
3R	23495864	.	C	A	1302.77	.	AC=2;AF=1.00;AN=2;DP=49;ExcessHet=3.0103;FS=0.000;MLEAC=2;MLEAF=1.00;MQ=44.00;QD=26.59;SOR=0.909	GT:AD:DP:GQ:PL	1/1:0,49:49:99:1331,146,0
3R	23496338	.	A	C	1105.77	.	AC=2;AF=1.00;AN=2;DP=42;ExcessHet=3.0103;FS=0.000;MLEAC=2;MLEAF=1.00;MQ=44.00;QD=26.97;SOR=0.843	GT:AD:DP:GQ:PL	1/1:0,41:41:99:1134,123,0
3R	23496951	.	A	C	1146.77	.	AC=2;AF=1.00;AN=2;DP=43;ExcessHet=3.0103;FS=0.000;MLEAC=2;MLEAF=1.00;MQ=44.00;QD=26.67;SOR=0.739	GT:AD:DP:GQ:PL	1/1:0,43:43:99:1175,129,0
3R	23499060	.	T	C	1774.77	.	AC=2;AF=1.00;AN=2;DP=42;ExcessHet=3.0103;FS=0.000;MLEAC=2;MLEAF=1.00;MQ=44.00;QD=31.26;SOR=1.075	GT:AD:DP:GQ:PL	1/1:0,41:41:99:1803,123,0
3R	23499066	.	C	G	1736.77	.	AC=2;AF=1.00;AN=2;DP=41;ExcessHet=3.0103;FS=0.000;MLEAC=2;MLEAF=1.00;MQ=44.00;QD=27.75;SOR=1.151	GT:AD:DP:GQ:PL	1/1:0,40:40:99:1765,120,0
3R	23499180	.	C	T	1581.77	.	AC=2;AF=1.00;AN=2;DP=57;ExcessHet=3.0103;FS=0.000;MLEAC=2;MLEAF=1.00;MQ=44.00;QD=27.75;SOR=1.569	GT:AD:DP:GQ:PL	1/1:0,57:57:99:1610,171,0
3R	23499216	.	T	A	1583.77	.	AC=2;AF=1.00;AN=2;DP=58;ExcessHet=3.0103;FS=0.000;MLEAC=2;MLEAF=1.00;MQ=44.00;QD=27.31;SOR=1.493	GT:AD:DP:GQ:PL	1/1:0,58:58:99:1612,174,0
3R	23499256	.	C	T	1529.77	.	AC=2;AF=1.00;AN=2;DP=57;ExcessHet=3.0103;FS=0.000;MLEAC=2;MLEAF=1.00;MQ=44.00;QD=27.32;SOR=1.009	GT:AD:DP:GQ:PL	1/1:0,56:56:99:1558,168,0
3R	23499317	.	T	C	1766.77	.	AC=2;AF=1.00;AN=2;DP=65;ExcessHet=3.0103;FS=0.000;MLEAC=2;MLEAF=1.00;MQ=44.00;QD=27.18;SOR=1.162	GT:AD:DP:GQ:PL	1/1:0,65:65:99:1795,195,0
3R	23499429	.	G	T	1217.77	.	AC=2;AF=1.00;AN=2;DP=47;ExcessHet=3.0103;FS=0.000;MLEAC=2;MLEAF=1.00;MQ=44.00;QD=25.91;SOR=0.823	GT:AD:DP:GQ:PL	1/1:0,47:47:99:1246,140,0
3R	23499502	.	AT	A	541.73	.	AC=2;AF=1.00;AN=2;BaseQRankSum=0.970;ClippingRankSum=0.000;DP=50;ExcessHet=3.0103;FS=0.000;MLEAC=1;MLEAF=0.500;MQ=44.00;MQRankSum=0.000;QD=13.21;ReadPosRankSum=-1.558;SOR=0.826	GT:AD:DP:GQ:PL	1/1:3,38:41:69:566,69,0
3R	23499712	.	A	G	1485.77	.	AC=2;AF=1.00;AN=2;DP=54;ExcessHet=3.0103;FS=0.000;MLEAC=2;MLEAF=1.00;MQ=43.93;QD=27.51;SOR=1.022	GT:AD:DP:GQ:PL	1/1:0,54:54:99:1514,161,0
3R	23499741	.	T	TTTTCGGA	2038.73	.	AC=2;AF=1.00;AN=2;DP=49;ExcessHet=3.0103;FS=0.000;MLEAC=2;MLEAF=1.00;MQ=43.96;QD=26.29;SOR=0.693	GT:AD:DP:GQ:PL	1/1:0,44:44:99:2076,141,0
3R	23499832	.	T	C	1535.77	.	AC=2;AF=1.00;AN=2;DP=56;ExcessHet=3.0103;FS=0.000;MLEAC=2;MLEAF=1.00;MQ=43.87;QD=27.42;SOR=1.009	GT:AD:DP:GQ:PL	1/1:0,56:56:99:1564,168,0
3R	23499946	.	G	A	1991.77	.	AC=2;AF=1.00;AN=2;DP=46;ExcessHet=3.0103;FS=0.000;MLEAC=2;MLEAF=1.00;MQ=43.49;QD=30.21;SOR=0.874	GT:AD:DP:GQ:PL	1/1:0,46:46:99:2020,141,0
3R	23499950	.	CAA	C	1919.73	.	AC=2;AF=1.00;AN=2;DP=47;ExcessHet=3.0103;FS=0.000;MLEAC=1;MLEAF=0.500;MQ=43.50;QD=28.33;SOR=1.352	GT:AD:DP:GQ:PL	1/1:0,47:47:99:1950,152,0
3R	23499964	.	A	T	2107.77	.	AC=2;AF=1.00;AN=2;DP=50;ExcessHet=3.0103;FS=0.000;MLEAC=2;MLEAF=1.00;MQ=43.68;QD=25.05;SOR=1.051	GT:AD:DP:GQ:PL	1/1:0,50:50:99:2136,153,0
3R	23499994	.	T	C	2026.77	.	AC=2;AF=1.00;AN=2;DP=46;ExcessHet=3.0103;FS=0.000;MLEAC=2;MLEAF=1.00;MQ=43.76;QD=25.82;SOR=1.464	GT:AD:DP:GQ:PL	1/1:0,46:46:99:2055,141,0
3R	23499996	.	C	T	2026.77	.	AC=2;AF=1.00;AN=2;DP=46;ExcessHet=3.0103;FS=0.000;MLEAC=2;MLEAF=1.00;MQ=43.76;QD=30.47;SOR=1.464	GT:AD:DP:GQ:PL	1/1:0,46:46:99:2055,141,0
3R	23500721	.	G	C	966.77	.	AC=2;AF=1.00;AN=2;BaseQRankSum=1.787;ClippingRankSum=0.000;DP=37;ExcessHet=3.0103;FS=0.000;MLEAC=2;MLEAF=1.00;MQ=44.00;MQRankSum=0.000;QD=26.13;ReadPosRankSum=-0.498;SOR=0.323	GT:AD:DP:GQ:PL	1/1:1,36:37:99:995,101,0
3R	23500857	.	C	CT	755.73	.	AC=2;AF=1.00;AN=2;BaseQRankSum=1.016;ClippingRankSum=0.000;DP=40;ExcessHet=3.0103;FS=3.979;MLEAC=2;MLEAF=1.00;MQ=43.95;MQRankSum=6.002;QD=19.89;ReadPosRankSum=1.487;SOR=1.000	GT:AD:DP:GQ:PL	1/1:1,37:38:94:793,94,0
3R	23502947	.	TGCTG	T	1708.73	.	AC=2;AF=1.00;AN=2;DP=40;ExcessHet=3.0103;FS=0.000;MLEAC=2;MLEAF=1.00;MQ=44.00;QD=29.40;SOR=1.022	GT:AD:DP:GQ:PL	1/1:0,40:40:99:1746,120,0
3R	23503484	.	G	T	1084.77	.	AC=2;AF=1.00;AN=2;DP=41;ExcessHet=3.0103;FS=0.000;MLEAC=2;MLEAF=1.00;MQ=44.00;QD=27.12;SOR=0.693	GT:AD:DP:GQ:PL	1/1:0,40:40:99:1113,120,0
3R	23503956	.	G	A	1320.77	.	AC=2;AF=1.00;AN=2;DP=48;ExcessHet=3.0103;FS=0.000;MLEAC=2;MLEAF=1.00;MQ=44.00;QD=27.52;SOR=1.067	GT:AD:DP:GQ:PL	1/1:0,48:48:99:1349,143,0
3R	23503977	.	G	T	1497.77	.	AC=2;AF=1.00;AN=2;DP=53;ExcessHet=3.0103;FS=0.000;MLEAC=2;MLEAF=1.00;MQ=44.00;QD=28.26;SOR=0.981	GT:AD:DP:GQ:PL	1/1:0,53:53:99:1526,159,0
3R	23504061	.	G	C	964.77	.	AC=2;AF=1.00;AN=2;DP=35;ExcessHet=3.0103;FS=0.000;MLEAC=2;MLEAF=1.00;MQ=44.00;QD=27.56;SOR=0.749	GT:AD:DP:GQ:PL	1/1:0,35:35:99:993,105,0
3R	23504133	.	C	T	1059.77	.	AC=2;AF=1.00;AN=2;DP=39;ExcessHet=3.0103;FS=0.000;MLEAC=2;MLEAF=1.00;MQ=44.00;QD=27.17;SOR=1.236	GT:AD:DP:GQ:PL	1/1:0,39:39:99:1088,117,0
3R	23504571	.	C	A	1061.77	.	AC=2;AF=1.00;AN=2;DP=41;ExcessHet=3.0103;FS=0.000;MLEAC=2;MLEAF=1.00;MQ=43.81;QD=26.54;SOR=0.902	GT:AD:DP:GQ:PL	1/1:0,40:40:99:1090,120,0
3R	23504633	.	C	T	1779.77	.	AC=2;AF=1.00;AN=2;DP=42;ExcessHet=3.0103;FS=0.000;MLEAC=2;MLEAF=1.00;MQ=43.63;QD=31.81;SOR=0.843	GT:AD:DP:GQ:PL	1/1:0,41:41:99:1808,123,0
3R	23504648	.	T	C	1850.77	.	AC=2;AF=1.00;AN=2;DP=44;ExcessHet=3.0103;FS=0.000;MLEAC=2;MLEAF=1.00;MQ=43.60;QD=27.44;SOR=1.055	GT:AD:DP:GQ:PL	1/1:0,43:43:99:1879,129,0
3R	23504891	.	T	C	1456.77	.	AC=2;AF=1.00;AN=2;DP=53;ExcessHet=3.0103;FS=0.000;MLEAC=2;MLEAF=1.00;MQ=42.40;QD=27.49;SOR=0.892	GT:AD:DP:GQ:PL	1/1:0,53:53:99:1485,159,0
3R	23504914	.	T	TAGCTTAA	2515.73	.	AC=2;AF=1.00;AN=2;DP=57;ExcessHet=3.0103;FS=0.000;MLEAC=2;MLEAF=1.00;MQ=42.06;QD=33.56;SOR=0.841	GT:AD:DP:GQ:PL	1/1:0,56:56:99:2553,171,0
3R	23504948	.	TCAA	T	2707.73	.	AC=2;AF=1.00;AN=2;DP=61;ExcessHet=3.0103;FS=0.000;MLEAC=2;MLEAF=1.00;MQ=41.55;QD=32.39;SOR=0.831	GT:AD:DP:GQ:PL	1/1:0,60:60:99:2745,184,0
3R	23504955	.	A	AAGCTTTTTAGAG	2842.73	.	AC=2;AF=1.00;AN=2;DP=61;ExcessHet=3.0103;FS=0.000;MLEAC=2;MLEAF=1.00;MQ=41.51;QD=26.24;SOR=0.793	GT:AD:DP:GQ:PL	1/1:0,61:61:99:2880,193,0
3R	23504964	.	G	T	2626.77	.	AC=2;AF=1.00;AN=2;DP=60;ExcessHet=3.0103;FS=0.000;MLEAC=2;MLEAF=1.00;MQ=41.51;QD=31.07;SOR=0.906	GT:AD:DP:GQ:PL	1/1:0,60:60:99:2655,180,0
```
