## Supplementary material for "The *Tofu* mutation restores female fertility to *Drosophila* with a null *BEAF* mutation": VCF file S5: fileS5_whitedm6.raw.snps.indels.vcf (part 118 of 147)

```
3R	23505001	.	CTTTTTT	C	1042.73	.	AC=2;AF=1.00;AN=2;BaseQRankSum=0.995;ClippingRankSum=0.000;DP=50;ExcessHet=3.0103;FS=3.078;MLEAC=2;MLEAF=1.00;MQ=41.95;MQRankSum=-1.839;QD=22.67;ReadPosRankSum=-0.287;SOR=0.127	GT:AD:DP:GQ:PL	1/1:2,44:46:99:1080,115,0
3R	23505045	.	C	T	1934.77	.	AC=2;AF=1.00;AN=2;DP=48;ExcessHet=3.0103;FS=0.000;MLEAC=2;MLEAF=1.00;MQ=42.68;QD=28.43;SOR=0.866	GT:AD:DP:GQ:PL	1/1:0,48:48:99:1963,144,0
3R	23505069	.	C	G	1928.77	.	AC=2;AF=1.00;AN=2;DP=46;ExcessHet=3.0103;FS=0.000;MLEAC=2;MLEAF=1.00;MQ=42.91;QD=32.96;SOR=0.693	GT:AD:DP:GQ:PL	1/1:0,46:46:99:1957,144,0
3R	23505529	.	G	A	1258.77	.	AC=2;AF=1.00;AN=2;DP=48;ExcessHet=3.0103;FS=0.000;MLEAC=2;MLEAF=1.00;MQ=43.96;QD=26.22;SOR=0.866	GT:AD:DP:GQ:PL	1/1:0,48:48:99:1287,143,0
3R	23505648	.	T	C	854.77	.	AC=2;AF=1.00;AN=2;DP=32;ExcessHet=3.0103;FS=0.000;MLEAC=2;MLEAF=1.00;MQ=44.00;QD=26.71;SOR=0.818	GT:AD:DP:GQ:PL	1/1:0,32:32:96:883,96,0
3R	23507211	.	A	C	1508.77	.	AC=2;AF=1.00;AN=2;DP=35;ExcessHet=3.0103;FS=0.000;MLEAC=2;MLEAF=1.00;MQ=43.94;QD=32.90;SOR=0.869	GT:AD:DP:GQ:PL	1/1:0,35:35:99:1537,105,0
3R	23507215	.	G	A	1508.77	.	AC=2;AF=1.00;AN=2;DP=35;ExcessHet=3.0103;FS=0.000;MLEAC=2;MLEAF=1.00;MQ=43.94;QD=26.92;SOR=0.869	GT:AD:DP:GQ:PL	1/1:0,35:35:99:1537,105,0
3R	23507331	.	T	G	1066.77	.	AC=2;AF=1.00;AN=2;DP=40;ExcessHet=3.0103;FS=0.000;MLEAC=2;MLEAF=1.00;MQ=44.00;QD=26.67;SOR=0.902	GT:AD:DP:GQ:PL	1/1:0,40:40:99:1095,119,0
3R	23507389	.	A	C	2073.77	.	AC=2;AF=1.00;AN=2;DP=46;ExcessHet=3.0103;FS=0.000;MLEAC=2;MLEAF=1.00;MQ=44.00;QD=30.91;SOR=1.203	GT:AD:DP:GQ:PL	1/1:0,46:46:99:2102,141,0
3R	23507397	.	T	TAGACA	2077.73	.	AC=2;AF=1.00;AN=2;DP=46;ExcessHet=3.0103;FS=0.000;MLEAC=2;MLEAF=1.00;MQ=44.00;QD=30.28;SOR=1.085	GT:AD:DP:GQ:PL	1/1:0,46:46:99:2115,141,0
3R	23507421	.	A	T	2086.77	.	AC=2;AF=1.00;AN=2;DP=47;ExcessHet=3.0103;FS=0.000;MLEAC=2;MLEAF=1.00;MQ=44.24;QD=28.94;SOR=1.132	GT:AD:DP:GQ:PL	1/1:0,47:47:99:2115,141,0
3R	23507422	.	T	TA	2077.73	.	AC=2;AF=1.00;AN=2;DP=47;ExcessHet=3.0103;FS=0.000;MLEAC=2;MLEAF=1.00;MQ=44.24;QD=29.59;SOR=1.132	GT:AD:DP:GQ:PL	1/1:0,47:47:99:2115,141,0
3R	23507430	.	T	C	1996.77	.	AC=2;AF=1.00;AN=2;DP=45;ExcessHet=3.0103;FS=0.000;MLEAC=2;MLEAF=1.00;MQ=44.25;QD=35.15;SOR=1.280	GT:AD:DP:GQ:PL	1/1:0,45:45:99:2025,135,0
3R	23507431	.	C	T	1996.77	.	AC=2;AF=1.00;AN=2;DP=45;ExcessHet=3.0103;FS=0.000;MLEAC=2;MLEAF=1.00;MQ=44.25;QD=31.06;SOR=1.280	GT:AD:DP:GQ:PL	1/1:0,45:45:99:2025,135,0
3R	23507504	.	G	C	1405.77	.	AC=2;AF=1.00;AN=2;DP=54;ExcessHet=3.0103;FS=0.000;MLEAC=2;MLEAF=1.00;MQ=44.21;QD=26.52;SOR=1.077	GT:AD:DP:GQ:PL	1/1:0,53:53:99:1434,159,0
3R	23508193	.	T	G	1004.77	.	AC=2;AF=1.00;AN=2;DP=38;ExcessHet=3.0103;FS=0.000;MLEAC=2;MLEAF=1.00;MQ=43.81;QD=27.16;SOR=1.270	GT:AD:DP:GQ:PL	1/1:0,37:37:99:1033,111,0
3R	23508349	.	A	T	1177.77	.	AC=2;AF=1.00;AN=2;DP=42;ExcessHet=3.0103;FS=0.000;MLEAC=2;MLEAF=1.00;MQ=43.95;QD=28.04;SOR=1.127	GT:AD:DP:GQ:PL	1/1:0,42:42:99:1206,126,0
3R	23509008	.	C	CA	429.73	.	AC=2;AF=1.00;AN=2;BaseQRankSum=0.945;ClippingRankSum=0.000;DP=36;ExcessHet=3.0103;FS=0.000;MLEAC=2;MLEAF=1.00;MQ=43.95;MQRankSum=-0.241;QD=16.53;ReadPosRankSum=-1.446;SOR=0.877	GT:AD:DP:GQ:PL	1/1:3,23:26:36:467,36,0
3R	23509594	.	T	A	812.77	.	AC=2;AF=1.00;AN=2;DP=32;ExcessHet=3.0103;FS=0.000;MLEAC=2;MLEAF=1.00;MQ=43.88;QD=26.22;SOR=1.044	GT:AD:DP:GQ:PL	1/1:0,31:31:93:841,93,0
3R	23509703	.	T	C	935.77	.	AC=2;AF=1.00;AN=2;DP=36;ExcessHet=3.0103;FS=0.000;MLEAC=2;MLEAF=1.00;MQ=43.89;QD=26.74;SOR=1.308	GT:AD:DP:GQ:PL	1/1:0,35:35:99:964,105,0
3R	23509741	.	G	C	1090.77	.	AC=2;AF=1.00;AN=2;DP=42;ExcessHet=3.0103;FS=0.000;MLEAC=2;MLEAF=1.00;MQ=43.91;QD=25.97;SOR=1.005	GT:AD:DP:GQ:PL	1/1:0,42:42:99:1119,125,0
3R	23509806	.	A	G	930.77	.	AC=2;AF=1.00;AN=2;DP=35;ExcessHet=3.0103;FS=0.000;MLEAC=2;MLEAF=1.00;MQ=43.94;QD=26.59;SOR=1.002	GT:AD:DP:GQ:PL	1/1:0,35:35:99:959,105,0
3R	23509955	.	G	GACTC	1447.73	.	AC=2;AF=1.00;AN=2;DP=33;ExcessHet=3.0103;FS=0.000;MLEAC=2;MLEAF=1.00;MQ=44.00;QD=34.90;SOR=1.284	GT:AD:DP:GQ:PL	1/1:0,32:32:99:1485,99,0
3R	23510766	.	C	CT	566.74	.	AC=1;AF=0.500;AN=2;BaseQRankSum=0.068;ClippingRankSum=0.000;DP=58;ExcessHet=3.0103;FS=1.368;MLEAC=1;MLEAF=0.500;MQ=43.97;MQRankSum=-0.468;QD=12.06;ReadPosRankSum=0.573;SOR=0.448	GT:AD:DP:GQ:PL	0/1:10,37:47:27:604,0,27
3R	23510905	.	A	G	1192.77	.	AC=2;AF=1.00;AN=2;DP=47;ExcessHet=3.0103;FS=0.000;MLEAC=2;MLEAF=1.00;MQ=44.00;QD=25.38;SOR=1.022	GT:AD:DP:GQ:PL	1/1:0,47:47:99:1221,139,0
3R	23511042	.	C	CA	1393.73	.	AC=2;AF=1.00;AN=2;DP=62;ExcessHet=3.0103;FS=0.000;MLEAC=2;MLEAF=1.00;MQ=43.97;QD=22.85;SOR=1.292	GT:AD:DP:GQ:PL	1/1:0,61:61:99:1431,182,0
3R	23511165	.	T	TA	1164.73	.	AC=2;AF=1.00;AN=2;DP=54;ExcessHet=3.0103;FS=0.000;MLEAC=2;MLEAF=1.00;MQ=43.51;QD=23.29;SOR=0.952	GT:AD:DP:GQ:PL	1/1:0,50:50:99:1202,150,0
3R	23511662	.	T	A	1418.77	.	AC=2;AF=1.00;AN=2;DP=54;ExcessHet=3.0103;FS=0.000;MLEAC=2;MLEAF=1.00;MQ=44.00;QD=26.77;SOR=0.981	GT:AD:DP:GQ:PL	1/1:0,53:53:99:1447,158,0
3R	23511725	.	T	C	1339.77	.	AC=2;AF=1.00;AN=2;DP=50;ExcessHet=3.0103;FS=0.000;MLEAC=2;MLEAF=1.00;MQ=44.00;QD=26.80;SOR=0.773	GT:AD:DP:GQ:PL	1/1:0,50:50:99:1368,149,0
3R	23512049	.	C	A	1132.77	.	AC=2;AF=1.00;AN=2;DP=26;ExcessHet=3.0103;FS=0.000;MLEAC=2;MLEAF=1.00;MQ=44.00;QD=31.49;SOR=1.022	GT:AD:DP:GQ:PL	1/1:0,26:26:78:1161,78,0
3R	23512056	.	C	A	1132.77	.	AC=2;AF=1.00;AN=2;DP=26;ExcessHet=3.0103;FS=0.000;MLEAC=2;MLEAF=1.00;MQ=44.00;QD=34.92;SOR=1.022	GT:AD:DP:GQ:PL	1/1:0,26:26:78:1161,78,0
3R	23512245	.	C	T	1134.77	.	AC=2;AF=1.00;AN=2;DP=42;ExcessHet=3.0103;FS=0.000;MLEAC=2;MLEAF=1.00;MQ=44.00;QD=27.68;SOR=1.845	GT:AD:DP:GQ:PL	1/1:0,41:41:99:1163,123,0
3R	23512400	.	A	G	1652.77	.	AC=2;AF=1.00;AN=2;DP=61;ExcessHet=3.0103;FS=0.000;MLEAC=2;MLEAF=1.00;MQ=44.00;QD=27.09;SOR=1.197	GT:AD:DP:GQ:PL	1/1:0,61:61:99:1681,182,0
3R	23512505	.	T	A	1427.77	.	AC=2;AF=1.00;AN=2;DP=52;ExcessHet=3.0103;FS=0.000;MLEAC=2;MLEAF=1.00;MQ=43.92;QD=27.46;SOR=0.853	GT:AD:DP:GQ:PL	1/1:0,52:52:99:1456,156,0
3R	23512531	.	A	T	1257.77	.	AC=2;AF=1.00;AN=2;DP=46;ExcessHet=3.0103;FS=0.000;MLEAC=2;MLEAF=1.00;MQ=43.91;QD=27.34;SOR=0.780	GT:AD:DP:GQ:PL	1/1:0,46:46:99:1286,138,0
3R	23512567	.	GTCAA	G	1807.73	.	AC=2;AF=1.00;AN=2;DP=41;ExcessHet=3.0103;FS=0.000;MLEAC=2;MLEAF=1.00;MQ=43.90;QD=33.64;SOR=0.843	GT:AD:DP:GQ:PL	1/1:0,41:41:99:1845,123,0
3R	23512572	.	T	G	1816.77	.	AC=2;AF=1.00;AN=2;DP=41;ExcessHet=3.0103;FS=0.000;MLEAC=2;MLEAF=1.00;MQ=43.90;QD=33.23;SOR=0.843	GT:AD:DP:GQ:PL	1/1:0,41:41:99:1845,123,0
3R	23512613	.	T	C	1092.77	.	AC=2;AF=1.00;AN=2;DP=42;ExcessHet=3.0103;FS=0.000;MLEAC=2;MLEAF=1.00;MQ=43.95;QD=26.02;SOR=0.788	GT:AD:DP:GQ:PL	1/1:0,42:42:99:1121,125,0
3R	23512679	.	T	C	1075.77	.	AC=2;AF=1.00;AN=2;DP=40;ExcessHet=3.0103;FS=0.000;MLEAC=2;MLEAF=1.00;MQ=43.95;QD=26.89;SOR=0.902	GT:AD:DP:GQ:PL	1/1:0,40:40:99:1104,120,0
3R	23513032	.	C	CA	1605.73	.	AC=2;AF=1.00;AN=2;DP=36;ExcessHet=3.0103;FS=0.000;MLEAC=2;MLEAF=1.00;MQ=44.07;QD=33.14;SOR=0.804	GT:AD:DP:GQ:PL	1/1:0,36:36:99:1643,120,0
3R	23513033	.	T	C	1614.77	.	AC=2;AF=1.00;AN=2;DP=40;ExcessHet=3.0103;FS=0.000;MLEAC=2;MLEAF=1.00;MQ=44.06;QD=23.68;SOR=1.022	GT:AD:DP:GQ:PL	1/1:0,40:40:99:1643,120,0
3R	23513045	.	A	AGCCCCACAGT	1716.73	.	AC=2;AF=1.00;AN=2;DP=35;ExcessHet=3.0103;FS=0.000;MLEAC=2;MLEAF=1.00;MQ=44.07;QD=29.03;SOR=1.002	GT:AD:DP:GQ:PL	1/1:0,35:35:99:1754,117,0
3R	23513388	.	GT	G	1062.73	.	AC=2;AF=1.00;AN=2;DP=53;ExcessHet=3.0103;FS=0.000;MLEAC=2;MLEAF=1.00;MQ=43.86;QD=21.69;SOR=1.007	GT:AD:DP:GQ:PL	1/1:0,49:49:99:1100,146,0
3R	23513443	.	A	G	1340.77	.	AC=2;AF=1.00;AN=2;DP=52;ExcessHet=3.0103;FS=0.000;MLEAC=2;MLEAF=1.00;MQ=43.85;QD=25.78;SOR=1.036	GT:AD:DP:GQ:PL	1/1:0,52:52:99:1369,155,0
3R	23513511	.	T	G	1329.77	.	AC=2;AF=1.00;AN=2;DP=48;ExcessHet=3.0103;FS=0.000;MLEAC=2;MLEAF=1.00;MQ=44.00;QD=27.70;SOR=1.179	GT:AD:DP:GQ:PL	1/1:0,48:48:99:1358,144,0
3R	23513754	.	A	G	1377.77	.	AC=2;AF=1.00;AN=2;DP=52;ExcessHet=3.0103;FS=0.000;MLEAC=2;MLEAF=1.00;MQ=43.86;QD=26.50;SOR=0.770	GT:AD:DP:GQ:PL	1/1:0,52:52:99:1406,156,0
3R	23513813	.	C	CTT	1419.73	.	AC=2;AF=1.00;AN=2;DP=53;ExcessHet=3.0103;FS=0.000;MLEAC=2;MLEAF=1.00;MQ=43.86;QD=28.97;SOR=0.739	GT:AD:DP:GQ:PL	1/1:0,49:49:99:1457,145,0
3R	23514045	.	C	G	1547.77	.	AC=2;AF=1.00;AN=2;DP=58;ExcessHet=3.0103;FS=0.000;MLEAC=2;MLEAF=1.00;MQ=43.97;QD=26.69;SOR=0.914	GT:AD:DP:GQ:PL	1/1:0,58:58:99:1576,173,0
3R	23514156	.	G	A	1493.77	.	AC=2;AF=1.00;AN=2;DP=54;ExcessHet=3.0103;FS=0.000;MLEAC=2;MLEAF=1.00;MQ=43.96;QD=27.66;SOR=0.693	GT:AD:DP:GQ:PL	1/1:0,54:54:99:1522,162,0
3R	23514184	.	A	T	1480.77	.	AC=2;AF=1.00;AN=2;DP=54;ExcessHet=3.0103;FS=0.000;MLEAC=2;MLEAF=1.00;MQ=44.00;QD=27.42;SOR=0.767	GT:AD:DP:GQ:PL	1/1:0,54:54:99:1509,162,0
3R	23514227	.	C	CA	1714.73	.	AC=2;AF=1.00;AN=2;DP=63;ExcessHet=3.0103;FS=0.000;MLEAC=2;MLEAF=1.00;MQ=44.00;QD=28.11;SOR=1.022	GT:AD:DP:GQ:PL	1/1:0,61:61:99:1752,183,0
3R	23514372	.	T	C	1257.77	.	AC=2;AF=1.00;AN=2;DP=48;ExcessHet=3.0103;FS=0.000;MLEAC=2;MLEAF=1.00;MQ=43.96;QD=26.76;SOR=0.823	GT:AD:DP:GQ:PL	1/1:0,47:47:99:1286,141,0
3R	23514609	.	T	C	1788.77	.	AC=2;AF=1.00;AN=2;DP=41;ExcessHet=3.0103;FS=0.000;MLEAC=2;MLEAF=1.00;MQ=44.00;QD=32.39;SOR=1.206	GT:AD:DP:GQ:PL	1/1:0,41:41:99:1817,123,0
3R	23514612	.	G	A	1788.77	.	AC=2;AF=1.00;AN=2;DP=41;ExcessHet=3.0103;FS=0.000;MLEAC=2;MLEAF=1.00;MQ=44.00;QD=31.21;SOR=1.206	GT:AD:DP:GQ:PL	1/1:0,41:41:99:1817,123,0
3R	23514882	.	G	A	1054.77	.	AC=2;AF=1.00;AN=2;DP=40;ExcessHet=3.0103;FS=0.000;MLEAC=2;MLEAF=1.00;MQ=44.00;QD=27.76;SOR=0.914	GT:AD:DP:GQ:PL	1/1:0,38:38:99:1083,114,0
3R	23515059	.	T	G	1001.77	.	AC=2;AF=1.00;AN=2;DP=38;ExcessHet=3.0103;FS=0.000;MLEAC=2;MLEAF=1.00;MQ=44.00;QD=26.36;SOR=0.798	GT:AD:DP:GQ:PL	1/1:0,38:38:99:1030,113,0
3R	23515104	.	G	A	1194.77	.	AC=2;AF=1.00;AN=2;DP=43;ExcessHet=3.0103;FS=0.000;MLEAC=2;MLEAF=1.00;MQ=44.00;QD=27.79;SOR=0.836	GT:AD:DP:GQ:PL	1/1:0,43:43:99:1223,129,0
3R	23515152	.	A	G	1252.77	.	AC=2;AF=1.00;AN=2;DP=45;ExcessHet=3.0103;FS=0.000;MLEAC=2;MLEAF=1.00;MQ=44.00;QD=27.84;SOR=0.929	GT:AD:DP:GQ:PL	1/1:0,45:45:99:1281,135,0
3R	23515283	.	A	G	1252.77	.	AC=2;AF=1.00;AN=2;DP=47;ExcessHet=3.0103;FS=0.000;MLEAC=2;MLEAF=1.00;MQ=43.36;QD=26.65;SOR=1.514	GT:AD:DP:GQ:PL	1/1:0,47:47:99:1281,141,0
3R	23515334	.	C	T	1207.77	.	AC=2;AF=1.00;AN=2;DP=45;ExcessHet=3.0103;FS=0.000;MLEAC=2;MLEAF=1.00;MQ=42.61;QD=27.45;SOR=1.508	GT:AD:DP:GQ:PL	1/1:0,44:44:99:1236,132,0
3R	23515495	.	T	C	1572.77	.	AC=2;AF=1.00;AN=2;DP=58;ExcessHet=3.0103;FS=0.000;MLEAC=2;MLEAF=1.00;MQ=42.20;QD=27.12;SOR=0.997	GT:AD:DP:GQ:PL	1/1:0,58:58:99:1601,174,0
3R	23515513	.	A	T	1498.77	.	AC=2;AF=1.00;AN=2;DP=54;ExcessHet=3.0103;FS=0.000;MLEAC=2;MLEAF=1.00;MQ=42.12;QD=27.75;SOR=0.931	GT:AD:DP:GQ:PL	1/1:0,54:54:99:1527,162,0
3R	23515537	.	G	A	1175.77	.	AC=2;AF=1.00;AN=2;DP=42;ExcessHet=3.0103;FS=0.000;MLEAC=2;MLEAF=1.00;MQ=41.98;QD=27.99;SOR=0.788	GT:AD:DP:GQ:PL	1/1:0,42:42:99:1204,126,0
3R	23516774	.	C	CCGATTAAAACTGCGT	829.73	.	AC=2;AF=1.00;AN=2;DP=14;ExcessHet=3.0103;FS=0.000;MLEAC=2;MLEAF=1.00;MQ=40.19;QD=32.80;SOR=0.976	GT:AD:DP:GQ:PL	1/1:0,14:14:60:867,60,0
3R	23516782	.	C	T	866.77	.	AC=2;AF=1.00;AN=2;DP=21;ExcessHet=3.0103;FS=0.000;MLEAC=2;MLEAF=1.00;MQ=39.98;QD=28.16;SOR=1.230	GT:AD:DP:GQ:PL	1/1:0,21:21:63:895,63,0
3R	23516959	.	C	CGA	1878.73	.	AC=2;AF=1.00;AN=2;DP=51;ExcessHet=3.0103;FS=0.000;MLEAC=2;MLEAF=1.00;MQ=42.28;QD=26.13;SOR=0.733	GT:AD:DP:GQ:PL	1/1:0,49:49:99:1916,153,0
3R	23517000	.	C	A	1047.77	.	AC=2;AF=1.00;AN=2;DP=40;ExcessHet=3.0103;FS=0.000;MLEAC=2;MLEAF=1.00;MQ=43.28;QD=26.87;SOR=0.850	GT:AD:DP:GQ:PL	1/1:0,39:39:99:1076,117,0
3R	23517032	.	G	C	1859.77	.	AC=2;AF=1.00;AN=2;DP=42;ExcessHet=3.0103;FS=0.000;MLEAC=2;MLEAF=1.00;MQ=43.38;QD=30.74;SOR=0.788	GT:AD:DP:GQ:PL	1/1:0,42:42:99:1888,129,0
3R	23517040	.	G	A	1899.77	.	AC=2;AF=1.00;AN=2;DP=43;ExcessHet=3.0103;FS=0.000;MLEAC=2;MLEAF=1.00;MQ=43.40;QD=28.67;SOR=0.739	GT:AD:DP:GQ:PL	1/1:0,43:43:99:1928,132,0
3R	23517087	.	C	T	1232.77	.	AC=2;AF=1.00;AN=2;DP=45;ExcessHet=3.0103;FS=0.000;MLEAC=2;MLEAF=1.00;MQ=43.51;QD=27.39;SOR=1.414	GT:AD:DP:GQ:PL	1/1:0,45:45:99:1261,135,0
3R	23517145	.	G	A	1763.77	.	AC=2;AF=1.00;AN=2;DP=41;ExcessHet=3.0103;FS=0.000;MLEAC=2;MLEAF=1.00;MQ=43.83;QD=29.84;SOR=1.501	GT:AD:DP:GQ:PL	1/1:0,41:41:99:1792,123,0
3R	23517152	.	T	G	1678.77	.	AC=2;AF=1.00;AN=2;DP=39;ExcessHet=3.0103;FS=0.000;MLEAC=2;MLEAF=1.00;MQ=43.83;QD=29.26;SOR=1.387	GT:AD:DP:GQ:PL	1/1:0,39:39:99:1707,117,0
3R	23517185	.	T	G	1577.77	.	AC=2;AF=1.00;AN=2;DP=39;ExcessHet=3.0103;FS=0.000;MLEAC=2;MLEAF=1.00;MQ=43.88;QD=34.11;SOR=0.850	GT:AD:DP:GQ:PL	1/1:0,39:39:99:1606,117,0
3R	23517194	.	A	C	1553.77	.	AC=2;AF=1.00;AN=2;DP=38;ExcessHet=3.0103;FS=0.000;MLEAC=2;MLEAF=1.00;MQ=43.87;QD=35.59;SOR=0.798	GT:AD:DP:GQ:PL	1/1:0,38:38:99:1582,117,0
3R	23517205	.	A	G	924.77	.	AC=2;AF=1.00;AN=2;DP=36;ExcessHet=3.0103;FS=0.000;MLEAC=2;MLEAF=1.00;MQ=43.92;QD=25.69;SOR=1.209	GT:AD:DP:GQ:PL	1/1:0,36:36:99:953,107,0
3R	23517329	.	C	A	1273.77	.	AC=2;AF=1.00;AN=2;BaseQRankSum=2.471;ClippingRankSum=0.000;DP=49;ExcessHet=3.0103;FS=8.374;MLEAC=2;MLEAF=1.00;MQ=44.00;MQRankSum=0.000;QD=26.00;ReadPosRankSum=-0.636;SOR=1.124	GT:AD:DP:GQ:PL	1/1:2,47:49:99:1302,127,0
3R	23517368	.	G	A	1324.77	.	AC=2;AF=1.00;AN=2;DP=49;ExcessHet=3.0103;FS=0.000;MLEAC=2;MLEAF=1.00;MQ=44.00;QD=27.04;SOR=0.909	GT:AD:DP:GQ:PL	1/1:0,49:49:99:1353,147,0
3R	23517468	.	T	G	1229.77	.	AC=2;AF=1.00;AN=2;DP=45;ExcessHet=3.0103;FS=0.000;MLEAC=2;MLEAF=1.00;MQ=44.00;QD=27.33;SOR=1.038	GT:AD:DP:GQ:PL	1/1:0,45:45:99:1258,135,0
3R	23517523	.	G	GAGAAGGCAC	2250.73	.	AC=2;AF=1.00;AN=2;DP=48;ExcessHet=3.0103;FS=0.000;MLEAC=2;MLEAF=1.00;MQ=44.00;QD=29.50;SOR=1.067	GT:AD:DP:GQ:PL	1/1:0,48:48:99:2288,157,0
3R	23517836	.	T	C	1678.77	.	AC=2;AF=1.00;AN=2;DP=61;ExcessHet=3.0103;FS=0.000;MLEAC=2;MLEAF=1.00;MQ=43.97;QD=27.98;SOR=1.942	GT:AD:DP:GQ:PL	1/1:0,60:60:99:1707,180,0
3R	23517872	.	G	C	1802.77	.	AC=2;AF=1.00;AN=2;DP=67;ExcessHet=3.0103;FS=0.000;MLEAC=2;MLEAF=1.00;MQ=43.94;QD=27.31;SOR=1.284	GT:AD:DP:GQ:PL	1/1:0,66:66:99:1831,198,0
3R	23518022	.	C	CTA	1913.73	.	AC=2;AF=1.00;AN=2;DP=49;ExcessHet=3.0103;FS=0.000;MLEAC=2;MLEAF=1.00;MQ=44.00;QD=30.04;SOR=1.514	GT:AD:DP:GQ:PL	1/1:0,47:47:99:1951,144,0
3R	23518034	.	A	G	1273.77	.	AC=2;AF=1.00;AN=2;DP=47;ExcessHet=3.0103;FS=0.000;MLEAC=2;MLEAF=1.00;MQ=44.00;QD=27.10;SOR=1.378	GT:AD:DP:GQ:PL	1/1:0,47:47:99:1302,141,0
3R	23518052	.	A	T	1052.77	.	AC=2;AF=1.00;AN=2;DP=39;ExcessHet=3.0103;FS=0.000;MLEAC=2;MLEAF=1.00;MQ=44.00;QD=26.99;SOR=1.387	GT:AD:DP:GQ:PL	1/1:0,39:39:99:1081,117,0
3R	23518298	.	T	C	1942.77	.	AC=2;AF=1.00;AN=2;DP=44;ExcessHet=3.0103;FS=0.000;MLEAC=2;MLEAF=1.00;MQ=43.91;QD=32.93;SOR=0.784	GT:AD:DP:GQ:PL	1/1:0,44:44:99:1971,132,0
3R	23518300	.	A	G	1942.77	.	AC=2;AF=1.00;AN=2;DP=44;ExcessHet=3.0103;FS=0.000;MLEAC=2;MLEAF=1.00;MQ=43.91;QD=23.49;SOR=0.784	GT:AD:DP:GQ:PL	1/1:0,44:44:99:1971,132,0
3R	23518315	.	C	T	1801.77	.	AC=2;AF=1.00;AN=2;DP=42;ExcessHet=3.0103;FS=0.000;MLEAC=2;MLEAF=1.00;MQ=43.91;QD=27.63;SOR=0.788	GT:AD:DP:GQ:PL	1/1:0,42:42:99:1830,126,0
3R	23518324	.	T	A	1740.77	.	AC=2;AF=1.00;AN=2;DP=41;ExcessHet=3.0103;FS=0.000;MLEAC=2;MLEAF=1.00;MQ=43.90;QD=26.92;SOR=0.693	GT:AD:DP:GQ:PL	1/1:0,40:40:99:1769,120,0
3R	23518422	.	G	A	1074.77	.	AC=2;AF=1.00;AN=2;DP=39;ExcessHet=3.0103;FS=0.000;MLEAC=2;MLEAF=1.00;MQ=43.90;QD=27.56;SOR=0.850	GT:AD:DP:GQ:PL	1/1:0,39:39:99:1103,117,0
3R	23518447	.	T	C	1125.77	.	AC=2;AF=1.00;AN=2;DP=42;ExcessHet=3.0103;FS=0.000;MLEAC=2;MLEAF=1.00;MQ=43.91;QD=26.80;SOR=0.892	GT:AD:DP:GQ:PL	1/1:0,42:42:99:1154,126,0
3R	23518522	.	T	G	1066.77	.	AC=2;AF=1.00;AN=2;DP=40;ExcessHet=3.0103;FS=0.000;MLEAC=2;MLEAF=1.00;MQ=44.00;QD=26.67;SOR=1.022	GT:AD:DP:GQ:PL	1/1:0,40:40:99:1095,120,0
3R	23518809	.	A	ATT	1305.73	.	AC=2;AF=1.00;AN=2;DP=51;ExcessHet=3.0103;FS=0.000;MLEAC=2;MLEAF=1.00;MQ=43.96;QD=29.68;SOR=1.055	GT:AD:DP:GQ:PL	1/1:0,44:44:99:1343,135,0
3R	23519093	.	A	C	1407.77	.	AC=2;AF=1.00;AN=2;DP=54;ExcessHet=3.0103;FS=0.000;MLEAC=2;MLEAF=1.00;MQ=44.00;QD=26.07;SOR=0.931	GT:AD:DP:GQ:PL	1/1:0,54:54:99:1436,161,0
3R	23519178	.	C	T	2101.77	.	AC=2;AF=1.00;AN=2;DP=48;ExcessHet=3.0103;FS=0.000;MLEAC=2;MLEAF=1.00;MQ=44.00;QD=33.30;SOR=0.693	GT:AD:DP:GQ:PL	1/1:0,48:48:99:2130,144,0
3R	23519180	.	T	C	2101.77	.	AC=2;AF=1.00;AN=2;DP=48;ExcessHet=3.0103;FS=0.000;MLEAC=2;MLEAF=1.00;MQ=44.00;QD=35.32;SOR=0.693	GT:AD:DP:GQ:PL	1/1:0,48:48:99:2130,144,0
3R	23519202	.	T	G	1405.77	.	AC=2;AF=1.00;AN=2;DP=50;ExcessHet=3.0103;FS=0.000;MLEAC=2;MLEAF=1.00;MQ=43.96;QD=28.12;SOR=0.773	GT:AD:DP:GQ:PL	1/1:0,50:50:99:1434,150,0
3R	23519230	.	A	T	1259.77	.	AC=2;AF=1.00;AN=2;DP=46;ExcessHet=3.0103;FS=0.000;MLEAC=2;MLEAF=1.00;MQ=43.96;QD=27.39;SOR=0.976	GT:AD:DP:GQ:PL	1/1:0,46:46:99:1288,138,0
3R	23519287	.	T	C	2313.77	.	AC=2;AF=1.00;AN=2;DP=52;ExcessHet=3.0103;FS=0.000;MLEAC=2;MLEAF=1.00;MQ=43.96;QD=27.29;SOR=0.941	GT:AD:DP:GQ:PL	1/1:0,52:52:99:2342,160,0
3R	23519288	.	T	C	2313.77	.	AC=2;AF=1.00;AN=2;DP=53;ExcessHet=3.0103;FS=0.000;MLEAC=2;MLEAF=1.00;MQ=43.96;QD=30.00;SOR=0.892	GT:AD:DP:GQ:PL	1/1:0,53:53:99:2342,160,0
3R	23519624	.	G	A	1509.77	.	AC=2;AF=1.00;AN=2;DP=59;ExcessHet=3.0103;FS=0.000;MLEAC=2;MLEAF=1.00;MQ=44.00;QD=26.03;SOR=0.693	GT:AD:DP:GQ:PL	1/1:0,58:58:99:1538,173,0
3R	23519717	.	A	G	1523.77	.	AC=2;AF=1.00;AN=2;DP=57;ExcessHet=3.0103;FS=0.000;MLEAC=2;MLEAF=1.00;MQ=44.00;QD=26.73;SOR=0.960	GT:AD:DP:GQ:PL	1/1:0,57:57:99:1552,170,0
3R	23519751	.	G	A	1364.77	.	AC=2;AF=1.00;AN=2;DP=54;ExcessHet=3.0103;FS=0.000;MLEAC=2;MLEAF=1.00;MQ=44.00;QD=25.75;SOR=0.730	GT:AD:DP:GQ:PL	1/1:0,53:53:99:1393,157,0
3R	23519965	.	G	A	1290.77	.	AC=2;AF=1.00;AN=2;DP=47;ExcessHet=3.0103;FS=0.000;MLEAC=2;MLEAF=1.00;MQ=44.00;QD=27.46;SOR=0.919	GT:AD:DP:GQ:PL	1/1:0,47:47:99:1319,141,0
3R	23520101	.	G	A	1457.77	.	AC=2;AF=1.00;AN=2;DP=52;ExcessHet=3.0103;FS=0.000;MLEAC=2;MLEAF=1.00;MQ=43.96;QD=28.03;SOR=0.853	GT:AD:DP:GQ:PL	1/1:0,52:52:99:1486,156,0
3R	23520137	.	G	A	1381.77	.	AC=2;AF=1.00;AN=2;DP=53;ExcessHet=3.0103;FS=0.000;MLEAC=2;MLEAF=1.00;MQ=43.96;QD=26.07;SOR=0.730	GT:AD:DP:GQ:PL	1/1:0,53:53:99:1410,157,0
3R	23520200	.	G	T	1954.77	.	AC=2;AF=1.00;AN=2;DP=45;ExcessHet=3.0103;FS=0.000;MLEAC=2;MLEAF=1.00;MQ=43.96;QD=38.30;SOR=1.154	GT:AD:DP:GQ:PL	1/1:0,45:45:99:1983,135,0
3R	23520205	.	A	G	1930.77	.	AC=2;AF=1.00;AN=2;DP=44;ExcessHet=3.0103;FS=0.000;MLEAC=2;MLEAF=1.00;MQ=43.96;QD=31.28;SOR=1.230	GT:AD:DP:GQ:PL	1/1:0,44:44:99:1959,132,0
3R	23520325	.	A	G	1002.77	.	AC=2;AF=1.00;AN=2;DP=38;ExcessHet=3.0103;FS=0.000;MLEAC=2;MLEAF=1.00;MQ=44.00;QD=27.10;SOR=1.121	GT:AD:DP:GQ:PL	1/1:0,37:37:99:1031,111,0
3R	23520341	.	G	T	1070.77	.	AC=2;AF=1.00;AN=2;DP=39;ExcessHet=3.0103;FS=0.000;MLEAC=2;MLEAF=1.00;MQ=44.00;QD=28.18;SOR=0.914	GT:AD:DP:GQ:PL	1/1:0,38:38:99:1099,114,0
3R	23520376	.	T	C	1023.77	.	AC=2;AF=1.00;AN=2;DP=39;ExcessHet=3.0103;FS=0.000;MLEAC=2;MLEAF=1.00;MQ=44.00;QD=26.94;SOR=1.040	GT:AD:DP:GQ:PL	1/1:0,38:38:99:1052,114,0
3R	23520979	.	A	C	1059.77	.	AC=2;AF=1.00;AN=2;DP=40;ExcessHet=3.0103;FS=0.000;MLEAC=2;MLEAF=1.00;MQ=43.95;QD=27.17;SOR=0.968	GT:AD:DP:GQ:PL	1/1:0,39:39:99:1088,117,0
3R	23521027	.	G	A	1080.77	.	AC=2;AF=1.00;AN=2;DP=40;ExcessHet=3.0103;FS=0.000;MLEAC=2;MLEAF=1.00;MQ=43.95;QD=27.71;SOR=0.968	GT:AD:DP:GQ:PL	1/1:0,39:39:99:1109,117,0
3R	23521067	.	T	C	1291.77	.	AC=2;AF=1.00;AN=2;DP=49;ExcessHet=3.0103;FS=0.000;MLEAC=2;MLEAF=1.00;MQ=43.96;QD=26.91;SOR=0.776	GT:AD:DP:GQ:PL	1/1:0,48:48:99:1320,144,0
3R	23521245	.	T	G	2082.77	.	AC=2;AF=1.00;AN=2;DP=47;ExcessHet=3.0103;FS=0.000;MLEAC=2;MLEAF=1.00;MQ=44.00;QD=29.76;SOR=0.823	GT:AD:DP:GQ:PL	1/1:0,47:47:99:2111,144,0
3R	23521251	.	G	C	2049.77	.	AC=2;AF=1.00;AN=2;DP=47;ExcessHet=3.0103;FS=0.000;MLEAC=2;MLEAF=1.00;MQ=44.00;QD=27.56;SOR=0.735	GT:AD:DP:GQ:PL	1/1:0,47:47:99:2078,141,0
3R	23521341	.	T	G	1007.77	.	AC=2;AF=1.00;AN=2;DP=37;ExcessHet=3.0103;FS=0.000;MLEAC=2;MLEAF=1.00;MQ=44.00;QD=27.24;SOR=0.859	GT:AD:DP:GQ:PL	1/1:0,37:37:99:1036,111,0
3R	23521460	.	A	G	1134.77	.	AC=2;AF=1.00;AN=2;DP=44;ExcessHet=3.0103;FS=0.000;MLEAC=2;MLEAF=1.00;MQ=44.00;QD=25.79;SOR=0.693	GT:AD:DP:GQ:PL	1/1:0,44:44:99:1163,131,0
3R	23521530	.	A	G	1283.77	.	AC=2;AF=1.00;AN=2;DP=50;ExcessHet=3.0103;FS=0.000;MLEAC=2;MLEAF=1.00;MQ=44.00;QD=25.68;SOR=0.693	GT:AD:DP:GQ:PL	1/1:0,50:50:99:1312,148,0
3R	23521617	.	T	A	2045.77	.	AC=2;AF=1.00;AN=2;DP=48;ExcessHet=3.0103;FS=0.000;MLEAC=2;MLEAF=1.00;MQ=44.00;QD=27.43;SOR=1.022	GT:AD:DP:GQ:PL	1/1:0,47:47:99:2074,144,0
3R	23521624	.	T	G	2050.77	.	AC=2;AF=1.00;AN=2;DP=46;ExcessHet=3.0103;FS=0.000;MLEAC=2;MLEAF=1.00;MQ=44.00;QD=28.52;SOR=0.976	GT:AD:DP:GQ:PL	1/1:0,46:46:99:2079,144,0
3R	23521654	3R_23521654_SNP	G	A	1171.77	.	AC=2;AF=1.00;AN=2;DB;DP=43;ExcessHet=3.0103;FS=0.000;MLEAC=2;MLEAF=1.00;MQ=44.00;QD=27.25;SOR=1.055	GT:AD:DP:GQ:PL	1/1:0,43:43:99:1200,129,0
3R	23521878	.	A	G	1170.77	.	AC=2;AF=1.00;AN=2;DP=44;ExcessHet=3.0103;FS=0.000;MLEAC=2;MLEAF=1.00;MQ=44.00;QD=26.61;SOR=0.990	GT:AD:DP:GQ:PL	1/1:0,44:44:99:1199,132,0
3R	23522879	.	A	C	1522.77	.	AC=2;AF=1.00;AN=2;DP=56;ExcessHet=3.0103;FS=0.000;MLEAC=2;MLEAF=1.00;MQ=44.00;QD=27.19;SOR=0.841	GT:AD:DP:GQ:PL	1/1:0,56:56:99:1551,168,0
3R	23523086	.	C	A	1424.77	.	AC=2;AF=1.00;AN=2;DP=53;ExcessHet=3.0103;FS=0.000;MLEAC=2;MLEAF=1.00;MQ=43.82;QD=26.88;SOR=1.402	GT:AD:DP:GQ:PL	1/1:0,53:53:99:1453,159,0
3R	23523975	.	A	G	1305.77	.	AC=2;AF=1.00;AN=2;DP=50;ExcessHet=3.0103;FS=0.000;MLEAC=2;MLEAF=1.00;MQ=43.96;QD=26.12;SOR=1.051	GT:AD:DP:GQ:PL	1/1:0,50:50:99:1334,149,0
3R	23524005	.	T	C	1483.77	.	AC=2;AF=1.00;AN=2;DP=55;ExcessHet=3.0103;FS=0.000;MLEAC=2;MLEAF=1.00;MQ=43.96;QD=26.98;SOR=1.159	GT:AD:DP:GQ:PL	1/1:0,55:55:99:1512,165,0
3R	23524038	.	C	T	1297.77	.	AC=2;AF=1.00;AN=2;DP=47;ExcessHet=3.0103;FS=0.000;MLEAC=2;MLEAF=1.00;MQ=44.00;QD=27.61;SOR=1.251	GT:AD:DP:GQ:PL	1/1:0,47:47:99:1326,141,0
3R	23524104	.	C	T	1272.77	.	AC=2;AF=1.00;AN=2;DP=47;ExcessHet=3.0103;FS=0.000;MLEAC=2;MLEAF=1.00;MQ=44.00;QD=27.08;SOR=0.919	GT:AD:DP:GQ:PL	1/1:0,47:47:99:1301,141,0
3R	23524125	.	T	C	1304.77	.	AC=2;AF=1.00;AN=2;DP=48;ExcessHet=3.0103;FS=0.000;MLEAC=2;MLEAF=1.00;MQ=44.00;QD=27.18;SOR=1.067	GT:AD:DP:GQ:PL	1/1:0,48:48:99:1333,144,0
3R	23524151	.	T	G	1223.77	.	AC=2;AF=1.00;AN=2;DP=47;ExcessHet=3.0103;FS=0.000;MLEAC=2;MLEAF=1.00;MQ=44.00;QD=26.60;SOR=0.874	GT:AD:DP:GQ:PL	1/1:0,46:46:99:1252,137,0
3R	23524176	.	T	G	1445.77	.	AC=2;AF=1.00;AN=2;DP=52;ExcessHet=3.0103;FS=0.000;MLEAC=2;MLEAF=1.00;MQ=44.00;QD=27.80;SOR=0.853	GT:AD:DP:GQ:PL	1/1:0,52:52:99:1474,156,0
3R	23524239	.	G	T	2052.77	.	AC=2;AF=1.00;AN=2;DP=49;ExcessHet=3.0103;FS=0.000;MLEAC=2;MLEAF=1.00;MQ=44.00;QD=30.21;SOR=1.007	GT:AD:DP:GQ:PL	1/1:0,49:49:99:2081,147,0
3R	23524260	.	T	C	2027.77	.	AC=2;AF=1.00;AN=2;DP=47;ExcessHet=3.0103;FS=0.000;MLEAC=2;MLEAF=1.00;MQ=44.00;QD=26.08;SOR=1.022	GT:AD:DP:GQ:PL	1/1:0,47:47:99:2056,144,0
3R	23524314	.	G	A	1940.77	.	AC=2;AF=1.00;AN=2;DP=44;ExcessHet=3.0103;FS=0.000;MLEAC=2;MLEAF=1.00;MQ=43.96;QD=27.11;SOR=0.883	GT:AD:DP:GQ:PL	1/1:0,44:44:99:1969,138,0
3R	23524323	.	G	A	1943.77	.	AC=2;AF=1.00;AN=2;DP=45;ExcessHet=3.0103;FS=0.000;MLEAC=2;MLEAF=1.00;MQ=43.96;QD=33.89;SOR=0.829	GT:AD:DP:GQ:PL	1/1:0,45:45:99:1972,138,0
3R	23524359	.	G	A	1076.77	.	AC=2;AF=1.00;AN=2;DP=39;ExcessHet=3.0103;FS=0.000;MLEAC=2;MLEAF=1.00;MQ=43.95;QD=27.61;SOR=0.968	GT:AD:DP:GQ:PL	1/1:0,39:39:99:1105,117,0
3R	23524419	.	T	C	1696.77	.	AC=2;AF=1.00;AN=2;DP=39;ExcessHet=3.0103;FS=0.000;MLEAC=2;MLEAF=1.00;MQ=44.00;QD=35.18;SOR=0.743	GT:AD:DP:GQ:PL	1/1:0,39:39:99:1725,117,0
3R	23524422	.	T	C	1734.77	.	AC=2;AF=1.00;AN=2;DP=40;ExcessHet=3.0103;FS=0.000;MLEAC=2;MLEAF=1.00;MQ=44.00;QD=37.79;SOR=0.693	GT:AD:DP:GQ:PL	1/1:0,40:40:99:1763,120,0
3R	23524455	.	T	G	942.77	.	AC=2;AF=1.00;AN=2;DP=35;ExcessHet=3.0103;FS=0.000;MLEAC=2;MLEAF=1.00;MQ=44.00;QD=26.94;SOR=1.002	GT:AD:DP:GQ:PL	1/1:0,35:35:99:971,105,0
3R	23524530	.	A	G	961.77	.	AC=2;AF=1.00;AN=2;DP=35;ExcessHet=3.0103;FS=0.000;MLEAC=2;MLEAF=1.00;MQ=44.00;QD=27.48;SOR=0.749	GT:AD:DP:GQ:PL	1/1:0,35:35:99:990,105,0
3R	23524635	.	C	A	1234.77	.	AC=2;AF=1.00;AN=2;DP=44;ExcessHet=3.0103;FS=0.000;MLEAC=2;MLEAF=1.00;MQ=43.96;QD=28.06;SOR=0.990	GT:AD:DP:GQ:PL	1/1:0,44:44:99:1263,132,0
3R	23524933	.	C	T	1208.77	.	AC=2;AF=1.00;AN=2;DP=43;ExcessHet=3.0103;FS=0.000;MLEAC=2;MLEAF=1.00;MQ=44.00;QD=28.11;SOR=1.055	GT:AD:DP:GQ:PL	1/1:0,43:43:99:1237,129,0
3R	23525192	.	G	T	1309.77	.	AC=2;AF=1.00;AN=2;DP=45;ExcessHet=3.0103;FS=0.000;MLEAC=2;MLEAF=1.00;MQ=44.00;QD=29.11;SOR=1.038	GT:AD:DP:GQ:PL	1/1:0,45:45:99:1338,135,0
3R	23526291	.	A	C	1317.77	.	AC=2;AF=1.00;AN=2;DP=49;ExcessHet=3.0103;FS=0.000;MLEAC=2;MLEAF=1.00;MQ=44.00;QD=26.89;SOR=0.909	GT:AD:DP:GQ:PL	1/1:0,49:49:99:1346,147,0
3R	23526398	.	G	A	2059.77	.	AC=2;AF=1.00;AN=2;DP=46;ExcessHet=3.0103;FS=0.000;MLEAC=2;MLEAF=1.00;MQ=43.71;QD=25.42;SOR=0.976	GT:AD:DP:GQ:PL	1/1:0,46:46:99:2088,141,0
3R	23526400	.	T	A	2059.77	.	AC=2;AF=1.00;AN=2;DP=46;ExcessHet=3.0103;FS=0.000;MLEAC=2;MLEAF=1.00;MQ=43.71;QD=32.15;SOR=0.976	GT:AD:DP:GQ:PL	1/1:0,46:46:99:2088,141,0
3R	23526541	.	G	GA	1190.73	.	AC=2;AF=1.00;AN=2;DP=47;ExcessHet=3.0103;FS=0.000;MLEAC=2;MLEAF=1.00;MQ=43.96;QD=25.33;SOR=0.735	GT:AD:DP:GQ:PL	1/1:0,47:47:99:1228,144,0
3R	23526590	.	TG	T	1762.73	.	AC=2;AF=1.00;AN=2;DP=41;ExcessHet=3.0103;FS=0.000;MLEAC=2;MLEAF=1.00;MQ=44.00;QD=30.22;SOR=1.022	GT:AD:DP:GQ:PL	1/1:0,40:40:99:1800,120,0
3R	23526595	.	G	C	1918.77	.	AC=2;AF=1.00;AN=2;DP=44;ExcessHet=3.0103;FS=0.000;MLEAC=2;MLEAF=1.00;MQ=44.00;QD=27.72;SOR=0.990	GT:AD:DP:GQ:PL	1/1:0,44:44:99:1947,132,0
3R	23526639	.	G	A	2221.77	.	AC=2;AF=1.00;AN=2;DP=49;ExcessHet=3.0103;FS=0.000;MLEAC=2;MLEAF=1.00;MQ=43.96;QD=32.05;SOR=0.733	GT:AD:DP:GQ:PL	1/1:0,49:49:99:2250,151,0
3R	23526641	.	C	T	2256.77	.	AC=2;AF=1.00;AN=2;DP=50;ExcessHet=3.0103;FS=0.000;MLEAC=2;MLEAF=1.00;MQ=43.96;QD=34.55;SOR=0.773	GT:AD:DP:GQ:PL	1/1:0,50:50:99:2285,154,0
3R	23526644	.	C	G	2286.77	.	AC=2;AF=1.00;AN=2;DP=51;ExcessHet=3.0103;FS=0.000;MLEAC=2;MLEAF=1.00;MQ=43.96;QD=33.19;SOR=0.732	GT:AD:DP:GQ:PL	1/1:0,51:51:99:2315,157,0
3R	23526695	.	A	G	1161.77	.	AC=2;AF=1.00;AN=2;DP=45;ExcessHet=3.0103;FS=0.000;MLEAC=2;MLEAF=1.00;MQ=43.96;QD=25.82;SOR=1.038	GT:AD:DP:GQ:PL	1/1:0,45:45:99:1190,133,0
3R	23527285	.	G	A	82.77	.	AC=1;AF=0.500;AN=2;BaseQRankSum=2.233;ClippingRankSum=0.000;DP=50;ExcessHet=3.0103;FS=3.333;MLEAC=1;MLEAF=0.500;MQ=44.00;MQRankSum=0.000;QD=1.66;ReadPosRankSum=0.219;SOR=0.625	GT:AD:DP:GQ:PL	0/1:41,9:50:99:111,0,957
3R	23528739	.	G	A	1248.77	.	AC=2;AF=1.00;AN=2;DP=46;ExcessHet=3.0103;FS=0.000;MLEAC=2;MLEAF=1.00;MQ=44.00;QD=27.15;SOR=0.693	GT:AD:DP:GQ:PL	1/1:0,46:46:99:1277,138,0
3R	23529026	.	T	A	1069.77	.	AC=2;AF=1.00;AN=2;DP=41;ExcessHet=3.0103;FS=0.000;MLEAC=2;MLEAF=1.00;MQ=43.82;QD=26.74;SOR=1.292	GT:AD:DP:GQ:PL	1/1:0,40:40:99:1098,120,0
3R	23529322	.	A	G	1369.77	.	AC=2;AF=1.00;AN=2;DP=51;ExcessHet=3.0103;FS=0.000;MLEAC=2;MLEAF=1.00;MQ=44.00;QD=26.86;SOR=0.900	GT:AD:DP:GQ:PL	1/1:0,51:51:99:1398,153,0
3R	23529373	.	A	T	1562.77	.	AC=2;AF=1.00;AN=2;DP=58;ExcessHet=3.0103;FS=0.000;MLEAC=2;MLEAF=1.00;MQ=44.00;QD=27.42;SOR=0.800	GT:AD:DP:GQ:PL	1/1:0,57:57:99:1591,171,0
3R	23529486	.	C	T	1731.77	.	AC=2;AF=1.00;AN=2;DP=64;ExcessHet=3.0103;FS=0.000;MLEAC=2;MLEAF=1.00;MQ=43.97;QD=27.06;SOR=0.892	GT:AD:DP:GQ:PL	1/1:0,64:64:99:1760,192,0
3R	23529594	.	T	A	2575.77	.	AC=2;AF=1.00;AN=2;DP=59;ExcessHet=3.0103;FS=0.000;MLEAC=2;MLEAF=1.00;MQ=43.97;QD=37.61;SOR=0.950	GT:AD:DP:GQ:PL	1/1:0,59:59:99:2604,178,0
3R	23529601	.	A	T	2581.77	.	AC=2;AF=1.00;AN=2;DP=59;ExcessHet=3.0103;FS=0.000;MLEAC=2;MLEAF=1.00;MQ=43.97;QD=28.13;SOR=0.950	GT:AD:DP:GQ:PL	1/1:0,59:59:99:2610,178,0
3R	23529714	.	C	T	1399.77	.	AC=2;AF=1.00;AN=2;BaseQRankSum=1.701;ClippingRankSum=0.000;DP=55;ExcessHet=3.0103;FS=0.000;MLEAC=2;MLEAF=1.00;MQ=43.96;MQRankSum=0.000;QD=25.92;ReadPosRankSum=-0.704;SOR=0.271	GT:AD:DP:GQ:PL	1/1:1,53:54:99:1428,151,0
3R	23529843	.	A	T	1550.77	.	AC=2;AF=1.00;AN=2;DP=58;ExcessHet=3.0103;FS=0.000;MLEAC=2;MLEAF=1.00;MQ=43.90;QD=26.74;SOR=1.179	GT:AD:DP:GQ:PL	1/1:0,58:58:99:1579,173,0
3R	23529910	.	G	T	1561.77	.	AC=2;AF=1.00;AN=2;DP=59;ExcessHet=3.0103;FS=0.000;MLEAC=2;MLEAF=1.00;MQ=43.90;QD=26.47;SOR=0.796	GT:AD:DP:GQ:PL	1/1:0,59:59:99:1590,177,0
3R	23529942	.	G	A	1616.77	.	AC=2;AF=1.00;AN=2;DP=59;ExcessHet=3.0103;FS=0.000;MLEAC=2;MLEAF=1.00;MQ=43.95;QD=27.40;SOR=0.796	GT:AD:DP:GQ:PL	1/1:0,59:59:99:1645,177,0
3R	23530113	.	G	C	1530.77	.	AC=2;AF=1.00;AN=2;DP=57;ExcessHet=3.0103;FS=0.000;MLEAC=2;MLEAF=1.00;MQ=43.97;QD=26.86;SOR=0.877	GT:AD:DP:GQ:PL	1/1:0,57:57:99:1559,171,0
3R	23531091	.	A	T	2197.77	.	AC=2;AF=1.00;AN=2;DP=52;ExcessHet=3.0103;FS=0.000;MLEAC=2;MLEAF=1.00;MQ=44.00;QD=30.84;SOR=0.853	GT:AD:DP:GQ:PL	1/1:0,52:52:99:2226,159,0
3R	23531111	.	T	G	2134.77	.	AC=2;AF=1.00;AN=2;DP=47;ExcessHet=3.0103;FS=0.000;MLEAC=2;MLEAF=1.00;MQ=43.84;QD=30.13;SOR=0.823	GT:AD:DP:GQ:PL	1/1:0,47:47:99:2163,147,0
3R	23531128	.	A	G	1857.77	.	AC=2;AF=1.00;AN=2;DP=44;ExcessHet=3.0103;FS=0.000;MLEAC=2;MLEAF=1.00;MQ=43.83;QD=30.52;SOR=0.784	GT:AD:DP:GQ:PL	1/1:0,44:44:99:1886,132,0
3R	23531182	.	A	AG	1897.73	.	AC=2;AF=1.00;AN=2;DP=45;ExcessHet=3.0103;FS=0.000;MLEAC=2;MLEAF=1.00;MQ=43.84;QD=32.47;SOR=1.230	GT:AD:DP:GQ:PL	1/1:0,44:44:99:1935,138,0
3R	23531202	.	G	T	1957.77	.	AC=2;AF=1.00;AN=2;DP=47;ExcessHet=3.0103;FS=0.000;MLEAC=2;MLEAF=1.00;MQ=43.84;QD=31.35;SOR=1.022	GT:AD:DP:GQ:PL	1/1:0,47:47:99:1986,144,0
3R	23531230	.	G	T	1389.77	.	AC=2;AF=1.00;AN=2;DP=51;ExcessHet=3.0103;FS=0.000;MLEAC=2;MLEAF=1.00;MQ=43.86;QD=27.25;SOR=0.994	GT:AD:DP:GQ:PL	1/1:0,51:51:99:1418,153,0
3R	23531257	.	TAACTC	T	2635.73	.	AC=2;AF=1.00;AN=2;DP=59;ExcessHet=3.0103;FS=0.000;MLEAC=2;MLEAF=1.00;MQ=44.00;QD=27.87;SOR=0.997	GT:AD:DP:GQ:PL	1/1:0,58:58:99:2673,181,0
3R	23531265	.	C	G	2644.77	.	AC=2;AF=1.00;AN=2;DP=60;ExcessHet=3.0103;FS=0.000;MLEAC=2;MLEAF=1.00;MQ=44.00;QD=26.71;SOR=0.906	GT:AD:DP:GQ:PL	1/1:0,60:60:99:2673,181,0
3R	23531779	.	G	A	1284.77	.	AC=2;AF=1.00;AN=2;DP=47;ExcessHet=3.0103;FS=0.000;MLEAC=2;MLEAF=1.00;MQ=44.00;QD=27.34;SOR=1.378	GT:AD:DP:GQ:PL	1/1:0,47:47:99:1313,141,0
3R	23531936	.	T	TG	1248.73	.	AC=2;AF=1.00;AN=2;DP=46;ExcessHet=3.0103;FS=0.000;MLEAC=2;MLEAF=1.00;MQ=44.24;QD=28.38;SOR=1.364	GT:AD:DP:GQ:PL	1/1:0,44:44:99:1286,132,0
3R	23532501	.	A	T	1706.77	.	AC=2;AF=1.00;AN=2;DP=61;ExcessHet=3.0103;FS=0.000;MLEAC=2;MLEAF=1.00;MQ=43.90;QD=27.98;SOR=0.725	GT:AD:DP:GQ:PL	1/1:0,61:61:99:1735,183,0
3R	23532594	.	GTT	G	1900.73	.	AC=2;AF=1.00;AN=2;DP=68;ExcessHet=3.0103;FS=0.000;MLEAC=2;MLEAF=1.00;MQ=43.48;QD=30.66;SOR=1.430	GT:AD:DP:GQ:PL	1/1:0,62:62:99:1938,187,0
3R	23532625	.	GTC	G	2513.73	.	AC=2;AF=1.00;AN=2;DP=57;ExcessHet=3.0103;FS=0.000;MLEAC=2;MLEAF=1.00;MQ=43.38;QD=28.67;SOR=1.047	GT:AD:DP:GQ:PL	1/1:0,57:57:99:2551,172,0
3R	23532631	.	A	G	2521.77	.	AC=2;AF=1.00;AN=2;DP=56;ExcessHet=3.0103;FS=0.000;MLEAC=2;MLEAF=1.00;MQ=43.37;QD=34.33;SOR=1.101	GT:AD:DP:GQ:PL	1/1:0,56:56:99:2550,172,0
3R	23532672	.	A	T	1490.77	.	AC=2;AF=1.00;AN=2;DP=53;ExcessHet=3.0103;FS=0.000;MLEAC=2;MLEAF=1.00;MQ=43.26;QD=28.13;SOR=0.730	GT:AD:DP:GQ:PL	1/1:0,53:53:99:1519,159,0
3R	23532740	.	C	A	2899.77	.	AC=2;AF=1.00;AN=2;DP=66;ExcessHet=3.0103;FS=0.000;MLEAC=2;MLEAF=1.00;MQ=42.70;QD=31.57;SOR=0.886	GT:AD:DP:GQ:PL	1/1:0,66:66:99:2928,202,0
3R	23532742	.	A	G	2899.77	.	AC=2;AF=1.00;AN=2;DP=64;ExcessHet=3.0103;FS=0.000;MLEAC=2;MLEAF=1.00;MQ=42.69;QD=31.73;SOR=1.044	GT:AD:DP:GQ:PL	1/1:0,64:64:99:2928,202,0
3R	23532776	.	T	A	1849.77	.	AC=2;AF=1.00;AN=2;DP=68;ExcessHet=3.0103;FS=0.000;MLEAC=2;MLEAF=1.00;MQ=42.49;QD=27.20;SOR=0.949	GT:AD:DP:GQ:PL	1/1:0,68:68:99:1878,204,0
3R	23532792	.	T	TAAATAA	3317.73	.	AC=2;AF=1.00;AN=2;DP=70;ExcessHet=3.0103;FS=0.000;MLEAC=2;MLEAF=1.00;MQ=42.36;QD=32.58;SOR=0.874	GT:AD:DP:GQ:PL	1/1:0,70:70:99:3355,226,0
3R	23532796	.	A	C	3236.77	.	AC=2;AF=1.00;AN=2;DP=72;ExcessHet=3.0103;FS=0.000;MLEAC=2;MLEAF=1.00;MQ=42.32;QD=31.72;SOR=0.934	GT:AD:DP:GQ:PL	1/1:0,72:72:99:3265,220,0
3R	23532809	.	C	T	1998.77	.	AC=2;AF=1.00;AN=2;DP=72;ExcessHet=3.0103;FS=0.000;MLEAC=2;MLEAF=1.00;MQ=42.35;QD=27.76;SOR=0.869	GT:AD:DP:GQ:PL	1/1:0,72:72:99:2027,216,0
3R	23532845	.	C	A	1876.77	.	AC=2;AF=1.00;AN=2;DP=68;ExcessHet=3.0103;FS=0.000;MLEAC=2;MLEAF=1.00;MQ=42.43;QD=27.60;SOR=0.880	GT:AD:DP:GQ:PL	1/1:0,68:68:99:1905,204,0
3R	23532870	.	G	C	2961.77	.	AC=2;AF=1.00;AN=2;DP=67;ExcessHet=3.0103;FS=0.000;MLEAC=2;MLEAF=1.00;MQ=42.49;QD=29.52;SOR=1.066	GT:AD:DP:GQ:PL	1/1:0,67:67:99:2990,210,0
3R	23532877	.	A	G	3015.77	.	AC=2;AF=1.00;AN=2;DP=71;ExcessHet=3.0103;FS=0.000;MLEAC=2;MLEAF=1.00;MQ=42.49;QD=28.87;SOR=1.276	GT:AD:DP:GQ:PL	1/1:0,71:71:99:3044,213,0
3R	23532906	.	C	CA	2907.73	.	AC=2;AF=1.00;AN=2;DP=66;ExcessHet=3.0103;FS=0.000;MLEAC=2;MLEAF=1.00;MQ=42.62;QD=29.85;SOR=1.000	GT:AD:DP:GQ:PL	1/1:0,65:65:99:2945,202,0
3R	23532910	.	T	C	2961.77	.	AC=2;AF=1.00;AN=2;DP=64;ExcessHet=3.0103;FS=0.000;MLEAC=2;MLEAF=1.00;MQ=42.58;QD=27.63;SOR=1.044	GT:AD:DP:GQ:PL	1/1:0,64:64:99:2990,205,0
3R	23532914	.	T	C	2891.77	.	AC=2;AF=1.00;AN=2;DP=65;ExcessHet=3.0103;FS=0.000;MLEAC=2;MLEAF=1.00;MQ=42.60;QD=27.03;SOR=1.000	GT:AD:DP:GQ:PL	1/1:0,65:65:99:2920,196,0
3R	23533000	.	C	T	2559.77	.	AC=2;AF=1.00;AN=2;DP=58;ExcessHet=3.0103;FS=0.000;MLEAC=2;MLEAF=1.00;MQ=42.51;QD=31.73;SOR=1.382	GT:AD:DP:GQ:PL	1/1:0,58:58:99:2588,175,0
3R	23533002	.	GTAAAATAATA	G	2550.73	.	AC=2;AF=1.00;AN=2;DP=57;ExcessHet=3.0103;FS=0.000;MLEAC=2;MLEAF=1.00;MQ=42.52;QD=27.97;SOR=1.342	GT:AD:DP:GQ:PL	1/1:0,57:57:99:2588,175,0
3R	23533038	.	A	ATTGT	213.73	.	AC=1;AF=0.500;AN=2;BaseQRankSum=2.260;ClippingRankSum=0.000;DP=61;ExcessHet=3.0103;FS=16.206;MLEAC=1;MLEAF=0.500;MQ=42.37;MQRankSum=-0.519;QD=3.50;ReadPosRankSum=-2.460;SOR=3.602	GT:AD:DP:GQ:PL	0/1:56,5:61:99:251,0,2315
3R	23533041	.	T	TATATA	420.73	.	AC=1;AF=0.500;AN=2;BaseQRankSum=3.776;ClippingRankSum=0.000;DP=68;ExcessHet=3.0103;FS=36.927;MLEAC=1;MLEAF=0.500;MQ=42.42;MQRankSum=0.569;QD=6.19;ReadPosRankSum=-4.001;SOR=5.133	GT:AD:DP:GQ:PL	0/1:56,12:68:99:458,0,2342
3R	23533044	.	CTT	C	447.73	.	AC=1;AF=0.500;AN=2;BaseQRankSum=0.805;ClippingRankSum=0.000;DP=75;ExcessHet=3.0103;FS=46.734;MLEAC=1;MLEAF=0.500;MQ=42.52;MQRankSum=1.697;QD=5.97;ReadPosRankSum=-3.915;SOR=5.668	GT:AD:DP:GQ:PL	0/1:59,16:75:99:485,0,2555
3R	23533049	.	TGTGTTTGCGATC	T	429.73	.	AC=1;AF=0.500;AN=2;BaseQRankSum=-1.691;ClippingRankSum=0.000;DP=80;ExcessHet=3.0103;FS=53.313;MLEAC=1;MLEAF=0.500;MQ=42.47;MQRankSum=1.892;QD=5.37;SOR=5.668	GT:AD:DP:GQ:PL	0/1:64,16:80:99:467,0,2807
3R	23533058	.	G	A	2406.77	.	AC=1;AF=0.500;AN=2;BaseQRankSum=1.715;ClippingRankSum=0.000;DP=76;ExcessHet=3.0103;FS=53.306;MLEAC=1;MLEAF=0.500;MQ=42.46;MQRankSum=-1.976;QD=31.67;ReadPosRankSum=0.797;SOR=0.920	GT:AD:DP:GQ:PL	0/1:16,60:76:99:2435,0,491
3R	23533064	.	C	A,T	3208.77	.	AC=1,1;AF=0.500,0.500;AN=2;DP=78;ExcessHet=3.0103;FS=0.000;MLEAC=1,1;MLEAF=0.500,0.500;MQ=42.40;QD=33.70;SOR=0.693	GT:AD:DP:GQ:PL	1/2:0,16,62:78:99:3237,2575,2555,672,0,485
3R	23533066	.	A	AG	447.73	.	AC=1;AF=0.500;AN=2;BaseQRankSum=-1.983;ClippingRankSum=0.000;DP=78;ExcessHet=3.0103;FS=53.580;MLEAC=1;MLEAF=0.500;MQ=42.40;MQRankSum=2.228;QD=5.74;SOR=5.668	GT:AD:DP:GQ:PL	0/1:62,16:78:99:485,0,2555
3R	23533068	.	CAA	C	441.73	.	AC=1;AF=0.500;AN=2;BaseQRankSum=-2.938;ClippingRankSum=0.000;DP=78;ExcessHet=3.0103;FS=53.580;MLEAC=1;MLEAF=0.500;MQ=42.40;MQRankSum=2.228;QD=5.66;SOR=5.668	GT:AD:DP:GQ:PL	0/1:62,16:78:99:479,0,2639
3R	23533073	.	A	C	540.77	.	AC=1;AF=0.500;AN=2;BaseQRankSum=-1.864;ClippingRankSum=0.000;DP=78;ExcessHet=3.0103;FS=57.273;MLEAC=1;MLEAF=0.500;MQ=42.40;MQRankSum=2.568;QD=6.93;ReadPosRankSum=-1.482;SOR=5.782	GT:AD:DP:GQ:PL	0/1:61,17:78:99:569,0,2549
3R	23533074	.	A	G	582.77	.	AC=1;AF=0.500;AN=2;BaseQRankSum=-2.432;ClippingRankSum=0.000;DP=79;ExcessHet=3.0103;FS=60.674;MLEAC=1;MLEAF=0.500;MQ=42.42;MQRankSum=2.787;QD=7.38;ReadPosRankSum=-2.118;SOR=5.890	GT:AD:DP:GQ:PL	0/1:61,18:79:99:611,0,2546
3R	23533076	.	C	CTA	618.73	.	AC=1;AF=0.500;AN=2;BaseQRankSum=3.120;ClippingRankSum=0.000;DP=80;ExcessHet=3.0103;FS=63.810;MLEAC=1;MLEAF=0.500;MQ=42.44;MQRankSum=2.992;QD=7.73;ReadPosRankSum=-2.479;SOR=5.992	GT:AD:DP:GQ:PL	0/1:61,19:80:99:656,0,2501
3R	23533079	.	G	T	1446.77	.	AC=1;AF=0.500;AN=2;BaseQRankSum=2.561;ClippingRankSum=0.000;DP=81;ExcessHet=3.0103;FS=71.009;MLEAC=1;MLEAF=0.500;MQ=42.46;MQRankSum=-3.465;QD=17.86;ReadPosRankSum=1.289;SOR=1.057	GT:AD:DP:GQ:PL	0/1:21,60:81:99:1475,0,744
3R	23533080	.	G	T	753.77	.	AC=1;AF=0.500;AN=2;BaseQRankSum=0.247;ClippingRankSum=0.000;DP=81;ExcessHet=3.0103;FS=75.393;MLEAC=1;MLEAF=0.500;MQ=42.48;MQRankSum=3.616;QD=9.31;ReadPosRankSum=-1.503;SOR=6.272	GT:AD:DP:GQ:PL	0/1:59,22:81:99:782,0,2492
3R	23533084	.	TTG	T	738.73	.	AC=1;AF=0.500;AN=2;BaseQRankSum=-3.230;ClippingRankSum=0.000;DP=85;ExcessHet=3.0103;FS=79.156;MLEAC=1;MLEAF=0.500;MQ=42.50;MQRankSum=3.761;QD=8.69;ReadPosRankSum=-3.169;SOR=6.357	GT:AD:DP:GQ:PL	0/1:62,23:85:99:776,0,2576
3R	23533087	.	AGAAACAGTTCCTGTCACT	A	1459.73	.	AC=1;AF=0.500;AN=2;BaseQRankSum=-4.005;ClippingRankSum=0.000;DP=90;ExcessHet=3.0103;FS=79.649;MLEAC=1;MLEAF=0.500;MQ=42.48;MQRankSum=3.808;QD=16.22;ReadPosRankSum=-2.744;SOR=6.357	GT:AD:DP:GQ:PL	0/1:67,23:90:99:1497,0,2681
3R	23533110	.	A	G	1492.77	.	AC=1;AF=0.500;AN=2;BaseQRankSum=-6.508;ClippingRankSum=0.000;DP=113;ExcessHet=3.0103;FS=4.779;MLEAC=1;MLEAF=0.500;MQ=40.27;MQRankSum=-0.982;QD=13.21;ReadPosRankSum=-3.496;SOR=0.363	GT:AD:DP:GQ:PL	0/1:60,53:113:99:1521,0,2345
3R	23533121	.	C	G	2571.77	.	AC=1;AF=0.500;AN=2;BaseQRankSum=-0.151;ClippingRankSum=0.000;DP=122;ExcessHet=3.0103;FS=3.350;MLEAC=1;MLEAF=0.500;MQ=40.52;MQRankSum=0.640;QD=21.08;ReadPosRankSum=2.810;SOR=1.006	GT:AD:DP:GQ:PL	0/1:57,65:122:99:2600,0,2195
3R	23533123	.	C	T	2646.77	.	AC=1;AF=0.500;AN=2;BaseQRankSum=4.291;ClippingRankSum=0.000;DP=123;ExcessHet=3.0103;FS=3.380;MLEAC=1;MLEAF=0.500;MQ=40.53;MQRankSum=0.627;QD=21.52;ReadPosRankSum=4.843;SOR=1.036	GT:AD:DP:GQ:PL	0/1:57,66:123:99:2675,0,2315
3R	23533131	.	T	A	2667.77	.	AC=1;AF=0.500;AN=2;BaseQRankSum=0.719;ClippingRankSum=0.000;DP=132;ExcessHet=3.0103;FS=4.296;MLEAC=1;MLEAF=0.500;MQ=40.67;MQRankSum=0.283;QD=20.21;ReadPosRankSum=3.164;SOR=1.114	GT:AD:DP:GQ:PL	0/1:65,67:132:99:2696,0,2606
3R	23533137	.	G	T	2679.77	.	AC=1;AF=0.500;AN=2;BaseQRankSum=-0.431;ClippingRankSum=0.000;DP=136;ExcessHet=3.0103;FS=4.205;MLEAC=1;MLEAF=0.500;MQ=40.87;MQRankSum=-0.041;QD=19.70;ReadPosRankSum=2.031;SOR=1.100	GT:AD:DP:GQ:PL	0/1:67,69:136:99:2708,0,2694
3R	23533144	.	C	T	2716.77	.	AC=1;AF=0.500;AN=2;BaseQRankSum=4.900;ClippingRankSum=0.000;DP=140;ExcessHet=3.0103;FS=5.179;MLEAC=1;MLEAF=0.500;MQ=41.22;MQRankSum=-0.612;QD=19.41;ReadPosRankSum=0.397;SOR=1.160	GT:AD:DP:GQ:PL	0/1:69,71:140:99:2745,0,2668
3R	23533168	.	C	T	3847.77	.	AC=2;AF=1.00;AN=2;DP=140;ExcessHet=3.0103;FS=0.000;MLEAC=2;MLEAF=1.00;MQ=42.12;QD=27.68;SOR=0.797	GT:AD:DP:GQ:PL	1/1:0,139:139:99:3876,417,0
3R	23533198	.	A	C	1672.77	.	AC=1;AF=0.500;AN=2;BaseQRankSum=-3.746;ClippingRankSum=0.000;DP=136;ExcessHet=3.0103;FS=11.399;MLEAC=1;MLEAF=0.500;MQ=42.53;MQRankSum=-1.858;QD=12.30;ReadPosRankSum=2.130;SOR=0.980	GT:AD:DP:GQ:PL	0/1:89,47:136:99:1701,0,3619
3R	23533199	.	A	G	1672.77	.	AC=1;AF=0.500;AN=2;BaseQRankSum=-0.932;ClippingRankSum=0.000;DP=135;ExcessHet=3.0103;FS=11.525;MLEAC=1;MLEAF=0.500;MQ=42.62;MQRankSum=-2.003;QD=12.39;ReadPosRankSum=1.984;SOR=0.969	GT:AD:DP:GQ:PL	0/1:88,47:135:99:1701,0,3619
3R	23533205	.	C	A	1697.77	.	AC=1;AF=0.500;AN=2;BaseQRankSum=1.797;ClippingRankSum=0.000;DP=133;ExcessHet=3.0103;FS=8.317;MLEAC=1;MLEAF=0.500;MQ=42.76;MQRankSum=-2.305;QD=12.77;ReadPosRankSum=1.932;SOR=0.726	GT:AD:DP:GQ:PL	0/1:88,45:133:99:1726,0,3586
3R	23533206	.	C	A	1655.77	.	AC=1;AF=0.500;AN=2;BaseQRankSum=0.382;ClippingRankSum=0.000;DP=134;ExcessHet=3.0103;FS=8.392;MLEAC=1;MLEAF=0.500;MQ=42.77;MQRankSum=-2.203;QD=12.36;ReadPosRankSum=1.798;SOR=0.783	GT:AD:DP:GQ:PL	0/1:88,46:134:99:1684,0,3589
3R	23533370	.	C	T	4642.77	.	AC=2;AF=1.00;AN=2;DP=167;ExcessHet=3.0103;FS=0.000;MLEAC=2;MLEAF=1.00;MQ=43.67;QD=27.80;SOR=0.705	GT:AD:DP:GQ:PL	1/1:0,167:167:99:4671,500,0
3R	23533498	.	A	T	4591.77	.	AC=2;AF=1.00;AN=2;DP=163;ExcessHet=3.0103;FS=0.000;MLEAC=2;MLEAF=1.00;MQ=43.93;QD=28.34;SOR=0.718	GT:AD:DP:GQ:PL	1/1:0,162:162:99:4620,486,0
3R	23533555	.	C	T	870.77	.	AC=1;AF=0.500;AN=2;BaseQRankSum=2.052;ClippingRankSum=0.000;DP=145;ExcessHet=3.0103;FS=6.704;MLEAC=1;MLEAF=0.500;MQ=43.93;MQRankSum=1.585;QD=6.05;ReadPosRankSum=-1.053;SOR=0.740	GT:AD:DP:GQ:PL	0/1:97,47:144:99:899,0,2209
3R	23533567	.	G	A	6737.77	.	AC=2;AF=1.00;AN=2;DP=151;ExcessHet=3.0103;FS=0.000;MLEAC=2;MLEAF=1.00;MQ=43.92;QD=31.71;SOR=0.848	GT:AD:DP:GQ:PL	1/1:0,151:151:99:6766,461,0
3R	23533570	.	T	A	6707.77	.	AC=2;AF=1.00;AN=2;DP=150;ExcessHet=3.0103;FS=0.000;MLEAC=2;MLEAF=1.00;MQ=43.92;QD=31.07;SOR=0.834	GT:AD:DP:GQ:PL	1/1:0,150:150:99:6736,458,0
3R	23533600	.	T	C	5772.77	.	AC=2;AF=1.00;AN=2;DP=137;ExcessHet=3.0103;FS=0.000;MLEAC=2;MLEAF=1.00;MQ=43.89;QD=29.22;SOR=0.737	GT:AD:DP:GQ:PL	1/1:0,137:137:99:5801,415,0
3R	23533618	.	G	C	6056.77	.	AC=2;AF=1.00;AN=2;DP=146;ExcessHet=3.0103;FS=0.000;MLEAC=2;MLEAF=1.00;MQ=43.89;QD=31.19;SOR=0.721	GT:AD:DP:GQ:PL	1/1:0,146:146:99:6085,439,0
3R	23533694	.	T	A	4124.77	.	AC=2;AF=1.00;AN=2;DP=151;ExcessHet=3.0103;FS=0.000;MLEAC=2;MLEAF=1.00;MQ=43.91;QD=27.32;SOR=0.706	GT:AD:DP:GQ:PL	1/1:0,151:151:99:4153,451,0
3R	23533762	.	G	T	4076.77	.	AC=2;AF=1.00;AN=2;DP=144;ExcessHet=3.0103;FS=0.000;MLEAC=2;MLEAF=1.00;MQ=43.82;QD=28.31;SOR=0.840	GT:AD:DP:GQ:PL	1/1:0,144:144:99:4105,432,0
3R	23533807	.	C	T	3724.77	.	AC=2;AF=1.00;AN=2;DP=137;ExcessHet=3.0103;FS=0.000;MLEAC=2;MLEAF=1.00;MQ=43.76;QD=27.19;SOR=0.831	GT:AD:DP:GQ:PL	1/1:0,137:137:99:3753,410,0
3R	23533855	.	G	A	779.77	.	AC=1;AF=0.500;AN=2;BaseQRankSum=1.843;ClippingRankSum=0.000;DP=141;ExcessHet=3.0103;FS=0.673;MLEAC=1;MLEAF=0.500;MQ=43.76;MQRankSum=-2.692;QD=5.53;ReadPosRankSum=-0.616;SOR=0.620	GT:AD:DP:GQ:PL	0/1:98,43:141:99:808,0,2310
3R	23533902	.	T	A	5276.77	.	AC=2;AF=1.00;AN=2;DP=146;ExcessHet=3.0103;FS=0.000;MLEAC=2;MLEAF=1.00;MQ=43.60;QD=24.61;SOR=0.838	GT:AD:DP:GQ:PL	1/1:0,146:146:99:5305,439,0
3R	23533914	.	C	T	3048.77	.	AC=1;AF=0.500;AN=2;BaseQRankSum=3.579;ClippingRankSum=0.000;DP=146;ExcessHet=3.0103;FS=11.701;MLEAC=1;MLEAF=0.500;MQ=43.58;MQRankSum=-5.578;QD=20.88;ReadPosRankSum=1.073;SOR=0.952	GT:AD:DP:GQ:PL	0/1:68,78:146:99:3077,0,2535
3R	23533921	.	C	T	3315.77	.	AC=1;AF=0.500;AN=2;BaseQRankSum=1.934;ClippingRankSum=0.000;DP=148;ExcessHet=3.0103;FS=16.981;MLEAC=1;MLEAF=0.500;MQ=43.54;MQRankSum=-5.647;QD=22.40;ReadPosRankSum=-0.385;SOR=1.036	GT:AD:DP:GQ:PL	0/1:64,84:148:99:3344,0,2563
3R	23533933	.	T	A	3191.77	.	AC=1;AF=0.500;AN=2;BaseQRankSum=-1.482;ClippingRankSum=0.000;DP=149;ExcessHet=3.0103;FS=14.855;MLEAC=1;MLEAF=0.500;MQ=43.51;MQRankSum=-5.987;QD=21.42;ReadPosRankSum=0.667;SOR=0.929	GT:AD:DP:GQ:PL	0/1:66,83:149:99:3220,0,2522
3R	23533954	.	C	T	2365.77	.	AC=1;AF=0.500;AN=2;BaseQRankSum=4.727;ClippingRankSum=0.000;DP=149;ExcessHet=3.0103;FS=18.949;MLEAC=1;MLEAF=0.500;MQ=43.50;MQRankSum=6.020;QD=15.88;ReadPosRankSum=-1.030;SOR=0.829	GT:AD:DP:GQ:PL	0/1:84,65:149:99:2394,0,3415
3R	23533960	.	C	T	3123.77	.	AC=1;AF=0.500;AN=2;BaseQRankSum=3.127;ClippingRankSum=0.000;DP=145;ExcessHet=3.0103;FS=17.401;MLEAC=1;MLEAF=0.500;MQ=43.44;MQRankSum=-6.172;QD=21.54;ReadPosRankSum=0.521;SOR=1.227	GT:AD:DP:GQ:PL	0/1:61,84:145:99:3152,0,2360
3R	23533962	.	A	T	2272.77	.	AC=1;AF=0.500;AN=2;BaseQRankSum=-3.959;ClippingRankSum=0.000;DP=145;ExcessHet=3.0103;FS=17.401;MLEAC=1;MLEAF=0.500;MQ=43.44;MQRankSum=6.177;QD=15.67;ReadPosRankSum=-0.497;SOR=0.756	GT:AD:DP:GQ:PL	0/1:84,61:145:99:2301,0,3344
3R	23533984	.	G	A	3466.77	.	AC=1;AF=0.500;AN=2;BaseQRankSum=5.201;ClippingRankSum=0.000;DP=151;ExcessHet=3.0103;FS=11.564;MLEAC=1;MLEAF=0.500;MQ=43.19;MQRankSum=-7.400;QD=22.96;ReadPosRankSum=0.506;SOR=1.082	GT:AD:DP:GQ:PL	0/1:65,86:151:99:3495,0,2629
3R	23534005	.	A	G	3425.77	.	AC=1;AF=0.500;AN=2;BaseQRankSum=-4.847;ClippingRankSum=0.000;DP=149;ExcessHet=3.0103;FS=3.832;MLEAC=1;MLEAF=0.500;MQ=42.94;MQRankSum=-8.440;QD=22.99;ReadPosRankSum=0.129;SOR=0.876	GT:AD:DP:GQ:PL	0/1:64,85:149:99:3454,0,2509
3R	23534007	.	A	C	3389.77	.	AC=1;AF=0.500;AN=2;BaseQRankSum=-3.288;ClippingRankSum=0.000;DP=144;ExcessHet=3.0103;FS=2.979;MLEAC=1;MLEAF=0.500;MQ=42.92;MQRankSum=-8.304;QD=23.54;ReadPosRankSum=-0.289;SOR=0.948	GT:AD:DP:GQ:PL	0/1:61,83:144:99:3418,0,2428
3R	23534010	.	T	C	3273.77	.	AC=1;AF=0.500;AN=2;BaseQRankSum=-3.934;ClippingRankSum=0.000;DP=144;ExcessHet=3.0103;FS=2.979;MLEAC=1;MLEAF=0.500;MQ=42.92;MQRankSum=-8.304;QD=22.73;ReadPosRankSum=-0.350;SOR=0.948	GT:AD:DP:GQ:PL	0/1:61,83:144:99:3302,0,2312
3R	23534017	.	C	G	3305.77	.	AC=1;AF=0.500;AN=2;BaseQRankSum=-0.113;ClippingRankSum=0.000;DP=144;ExcessHet=3.0103;FS=1.330;MLEAC=1;MLEAF=0.500;MQ=42.91;MQRankSum=-8.297;QD=22.96;ReadPosRankSum=-0.907;SOR=0.843	GT:AD:DP:GQ:PL	0/1:60,84:144:99:3334,0,2309
3R	23534018	.	T	G	3305.77	.	AC=1;AF=0.500;AN=2;BaseQRankSum=-3.688;ClippingRankSum=0.000;DP=144;ExcessHet=3.0103;FS=1.330;MLEAC=1;MLEAF=0.500;MQ=42.91;MQRankSum=-8.297;QD=22.96;ReadPosRankSum=-0.909;SOR=0.843	GT:AD:DP:GQ:PL	0/1:60,84:144:99:3334,0,2309
3R	23534044	.	C	A	524.77	.	AC=1;AF=0.500;AN=2;BaseQRankSum=0.387;ClippingRankSum=0.000;DP=139;ExcessHet=3.0103;FS=4.878;MLEAC=1;MLEAF=0.500;MQ=42.97;MQRankSum=-6.038;QD=3.80;ReadPosRankSum=-0.399;SOR=0.467	GT:AD:DP:GQ:PL	0/1:103,35:138:99:553,0,3422
3R	23534054	.	T	A	2191.77	.	AC=1;AF=0.500;AN=2;BaseQRankSum=2.341;ClippingRankSum=0.000;DP=135;ExcessHet=3.0103;FS=1.369;MLEAC=1;MLEAF=0.500;MQ=42.97;MQRankSum=-7.714;QD=16.36;ReadPosRankSum=-0.422;SOR=0.824	GT:AD:DP:GQ:PL	0/1:59,75:134:99:2220,0,1222
3R	23534079	.	T	C	1450.77	.	AC=1;AF=0.500;AN=2;BaseQRankSum=-2.889;ClippingRankSum=0.000;DP=125;ExcessHet=3.0103;FS=9.900;MLEAC=1;MLEAF=0.500;MQ=42.88;MQRankSum=-7.787;QD=11.70;ReadPosRankSum=-1.156;SOR=0.367	GT:AD:DP:GQ:PL	0/1:56,68:124:99:1479,0,1676
3R	23534092	.	T	C	5013.77	.	AC=2;AF=1.00;AN=2;DP=131;ExcessHet=3.0103;FS=0.000;MLEAC=2;MLEAF=1.00;MQ=42.55;QD=32.93;SOR=0.708	GT:AD:DP:GQ:PL	1/1:0,131:131:99:5042,400,0
3R	23534097	.	A	T	1790.77	.	AC=1;AF=0.500;AN=2;BaseQRankSum=-0.382;ClippingRankSum=0.000;DP=133;ExcessHet=3.0103;FS=16.647;MLEAC=1;MLEAF=0.500;MQ=42.55;MQRankSum=-8.584;QD=13.46;ReadPosRankSum=-1.755;SOR=0.820	GT:AD:DP:GQ:PL	0/1:54,79:133:99:1819,0,1587
3R	23534110	.	A	G	1758.77	.	AC=1;AF=0.500;AN=2;BaseQRankSum=-4.415;ClippingRankSum=0.000;DP=138;ExcessHet=3.0103;FS=9.143;MLEAC=1;MLEAF=0.500;MQ=42.64;MQRankSum=-8.642;QD=12.74;ReadPosRankSum=0.708;SOR=0.933	GT:AD:DP:GQ:PL	0/1:59,79:138:99:1787,0,1784
3R	23534139	.	C	A	1892.77	.	AC=1;AF=0.500;AN=2;BaseQRankSum=3.383;ClippingRankSum=0.000;DP=143;ExcessHet=3.0103;FS=2.149;MLEAC=1;MLEAF=0.500;MQ=42.85;MQRankSum=-8.163;QD=13.33;ReadPosRankSum=1.019;SOR=0.736	GT:AD:DP:GQ:PL	0/1:59,83:142:99:1921,0,2080
3R	23534164	.	A	G	1857.77	.	AC=1;AF=0.500;AN=2;BaseQRankSum=3.985;ClippingRankSum=0.000;DP=150;ExcessHet=3.0103;FS=2.954;MLEAC=1;MLEAF=0.500;MQ=42.97;MQRankSum=-8.046;QD=12.55;ReadPosRankSum=1.449;SOR=0.794	GT:AD:DP:GQ:PL	0/1:63,85:148:99:1886,0,2295
3R	23534175	.	A	G	3453.77	.	AC=1;AF=0.500;AN=2;BaseQRankSum=-2.861;ClippingRankSum=0.000;DP=158;ExcessHet=3.0103;FS=1.270;MLEAC=1;MLEAF=0.500;MQ=42.87;MQRankSum=-8.614;QD=22.14;ReadPosRankSum=0.933;SOR=0.832	GT:AD:DP:GQ:PL	0/1:66,90:156:99:3482,0,2514
3R	23534179	.	C	T	3408.77	.	AC=1;AF=0.500;AN=2;BaseQRankSum=-3.037;ClippingRankSum=0.000;DP=154;ExcessHet=3.0103;FS=2.896;MLEAC=1;MLEAF=0.500;MQ=42.84;MQRankSum=-8.747;QD=22.43;ReadPosRankSum=0.942;SOR=0.893	GT:AD:DP:GQ:PL	0/1:65,87:152:99:3437,0,2436
3R	23534203	.	T	C	1154.77	.	AC=1;AF=0.500;AN=2;BaseQRankSum=0.719;ClippingRankSum=0.000;DP=158;ExcessHet=3.0103;FS=4.830;MLEAC=1;MLEAF=0.500;MQ=42.80;MQRankSum=8.401;QD=7.36;ReadPosRankSum=1.781;SOR=0.540	GT:AD:DP:GQ:PL	0/1:95,62:157:99:1183,0,2142
3R	23534224	.	C	T	3781.77	.	AC=1;AF=0.500;AN=2;BaseQRankSum=-2.804;ClippingRankSum=0.000;DP=160;ExcessHet=3.0103;FS=2.049;MLEAC=1;MLEAF=0.500;MQ=42.75;MQRankSum=-8.547;QD=23.78;ReadPosRankSum=-2.648;SOR=0.897	GT:AD:DP:GQ:PL	0/1:61,98:159:99:3810,0,2276
3R	23534231	.	G	A	3871.77	.	AC=1;AF=0.500;AN=2;BaseQRankSum=5.266;ClippingRankSum=0.000;DP=164;ExcessHet=3.0103;FS=2.013;MLEAC=1;MLEAF=0.500;MQ=42.76;MQRankSum=-8.734;QD=23.75;ReadPosRankSum=-2.319;SOR=0.911	GT:AD:DP:GQ:PL	0/1:64,99:163:99:3900,0,2256
3R	23534275	.	C	A	1839.77	.	AC=1;AF=0.500;AN=2;BaseQRankSum=0.046;ClippingRankSum=0.000;DP=163;ExcessHet=3.0103;FS=11.534;MLEAC=1;MLEAF=0.500;MQ=42.60;MQRankSum=8.828;QD=11.29;ReadPosRankSum=-0.716;SOR=0.734	GT:AD:DP:GQ:PL	0/1:106,57:163:99:1868,0,4073
3R	23534290	.	C	A	1931.77	.	AC=1;AF=0.500;AN=2;BaseQRankSum=1.916;ClippingRankSum=0.000;DP=146;ExcessHet=3.0103;FS=12.515;MLEAC=1;MLEAF=0.500;MQ=42.38;MQRankSum=8.678;QD=13.23;ReadPosRankSum=-1.054;SOR=0.787	GT:AD:DP:GQ:PL	0/1:97,49:146:99:1960,0,4142
3R	23534304	.	G	A	6636.77	.	AC=2;AF=1.00;AN=2;DP=149;ExcessHet=3.0103;FS=0.000;MLEAC=2;MLEAF=1.00;MQ=41.94;QD=32.97;SOR=0.850	GT:AD:DP:GQ:PL	1/1:0,149:149:99:6665,454,0
3R	23534314	.	A	T	4280.77	.	AC=1;AF=0.500;AN=2;BaseQRankSum=0.305;ClippingRankSum=0.000;DP=151;ExcessHet=3.0103;FS=5.337;MLEAC=1;MLEAF=0.500;MQ=41.72;MQRankSum=-9.106;QD=28.35;ReadPosRankSum=0.448;SOR=0.910	GT:AD:DP:GQ:PL	0/1:47,104:151:99:4309,0,1654
3R	23534329	.	C	A	4280.77	.	AC=1;AF=0.500;AN=2;BaseQRankSum=0.320;ClippingRankSum=0.000;DP=147;ExcessHet=3.0103;FS=6.679;MLEAC=1;MLEAF=0.500;MQ=41.31;MQRankSum=-8.976;QD=29.12;ReadPosRankSum=0.181;SOR=0.807	GT:AD:DP:GQ:PL	0/1:45,102:147:99:4309,0,1654
3R	23534338	.	A	T	4196.77	.	AC=1;AF=0.500;AN=2;BaseQRankSum=-0.713;ClippingRankSum=0.000;DP=149;ExcessHet=3.0103;FS=9.524;MLEAC=1;MLEAF=0.500;MQ=41.27;MQRankSum=-9.407;QD=28.17;ReadPosRankSum=0.503;SOR=0.885	GT:AD:DP:GQ:PL	0/1:47,102:149:99:4225,0,1660
3R	23534339	.	A	G	4196.77	.	AC=1;AF=0.500;AN=2;BaseQRankSum=0.224;ClippingRankSum=0.000;DP=149;ExcessHet=3.0103;FS=9.524;MLEAC=1;MLEAF=0.500;MQ=41.27;MQRankSum=-9.407;QD=28.17;ReadPosRankSum=0.492;SOR=0.885	GT:AD:DP:GQ:PL	0/1:47,102:149:99:4225,0,1660
3R	23534352	.	C	A	4358.77	.	AC=1;AF=0.500;AN=2;BaseQRankSum=2.257;ClippingRankSum=0.000;DP=150;ExcessHet=3.0103;FS=6.502;MLEAC=1;MLEAF=0.500;MQ=41.14;MQRankSum=-9.603;QD=29.06;ReadPosRankSum=0.322;SOR=0.736	GT:AD:DP:GQ:PL	0/1:48,102:150:99:4387,0,1732
3R	23534363	.	C	CTGGA	4430.73	.	AC=1;AF=0.500;AN=2;BaseQRankSum=1.150;ClippingRankSum=0.000;DP=152;ExcessHet=3.0103;FS=10.869;MLEAC=1;MLEAF=0.500;MQ=41.06;MQRankSum=-9.696;QD=29.15;ReadPosRankSum=-0.461;SOR=0.900	GT:AD:DP:GQ:PL	0/1:47,105:152:99:4468,0,1768
3R	23534367	.	C	T	4484.77	.	AC=1;AF=0.500;AN=2;BaseQRankSum=-2.190;ClippingRankSum=0.000;DP=156;ExcessHet=3.0103;FS=9.188;MLEAC=1;MLEAF=0.500;MQ=41.10;MQRankSum=-10.042;QD=28.75;ReadPosRankSum=-0.420;SOR=0.992	GT:AD:DP:GQ:PL	0/1:49,107:156:99:4513,0,1723
3R	23534368	.	AAAGAAG	A	4451.73	.	AC=1;AF=0.500;AN=2;BaseQRankSum=-4.148;ClippingRankSum=0.000;DP=161;ExcessHet=3.0103;FS=11.827;MLEAC=1;MLEAF=0.500;MQ=41.19;MQRankSum=-10.257;QD=27.65;ReadPosRankSum=-0.540;SOR=0.988	GT:AD:DP:GQ:PL	0/1:53,108:161:99:4489,0,1891
3R	23534376	.	CCAAG	C	4328.73	.	AC=1;AF=0.500;AN=2;BaseQRankSum=0.486;ClippingRankSum=0.000;DP=155;ExcessHet=3.0103;FS=12.295;MLEAC=1;MLEAF=0.500;MQ=41.13;MQRankSum=-10.030;QD=27.93;ReadPosRankSum=-2.187;SOR=0.990	GT:AD:DP:GQ:PL	0/1:49,106:155:99:4366,0,1851
3R	23534415	.	C	A	4191.77	.	AC=1;AF=0.500;AN=2;BaseQRankSum=3.231;ClippingRankSum=0.000;DP=145;ExcessHet=3.0103;FS=8.359;MLEAC=1;MLEAF=0.500;MQ=40.69;MQRankSum=-9.632;QD=28.91;ReadPosRankSum=-1.990;SOR=0.591	GT:AD:DP:GQ:PL	0/1:43,102:145:99:4220,0,1535
3R	23534416	.	C	T	4191.77	.	AC=1;AF=0.500;AN=2;BaseQRankSum=-3.808;ClippingRankSum=0.000;DP=146;ExcessHet=3.0103;FS=8.291;MLEAC=1;MLEAF=0.500;MQ=40.66;MQRankSum=-9.643;QD=28.71;ReadPosRankSum=-2.053;SOR=0.560	GT:AD:DP:GQ:PL	0/1:43,103:146:99:4220,0,1535
3R	23534422	.	G	T	4277.77	.	AC=1;AF=0.500;AN=2;BaseQRankSum=1.368;ClippingRankSum=0.000;DP=149;ExcessHet=3.0103;FS=11.147;MLEAC=1;MLEAF=0.500;MQ=40.74;MQRankSum=-9.883;QD=28.71;ReadPosRankSum=-1.406;SOR=0.510	GT:AD:DP:GQ:PL	0/1:46,103:149:99:4306,0,1696
3R	23534427	.	T	A	4235.77	.	AC=1;AF=0.500;AN=2;BaseQRankSum=2.950;ClippingRankSum=0.000;DP=148;ExcessHet=3.0103;FS=9.428;MLEAC=1;MLEAF=0.500;MQ=40.87;MQRankSum=-9.839;QD=28.62;ReadPosRankSum=-0.908;SOR=0.320	GT:AD:DP:GQ:PL	0/1:47,101:148:99:4264,0,1699
3R	23534428	.	A	T	4235.77	.	AC=1;AF=0.500;AN=2;BaseQRankSum=-0.635;ClippingRankSum=0.000;DP=147;ExcessHet=3.0103;FS=9.507;MLEAC=1;MLEAF=0.500;MQ=40.97;MQRankSum=-9.671;QD=28.81;ReadPosRankSum=-1.099;SOR=0.394	GT:AD:DP:GQ:PL	0/1:46,101:147:99:4264,0,1699
3R	23534441	.	A	G	3996.77	.	AC=1;AF=0.500;AN=2;BaseQRankSum=-3.362;ClippingRankSum=0.000;DP=142;ExcessHet=3.0103;FS=6.939;MLEAC=1;MLEAF=0.500;MQ=41.01;MQRankSum=-9.208;QD=28.15;ReadPosRankSum=-1.228;SOR=0.325	GT:AD:DP:GQ:PL	0/1:43,99:142:99:4025,0,1550
3R	23534444	.	A	C	4170.77	.	AC=1;AF=0.500;AN=2;BaseQRankSum=-4.311;ClippingRankSum=0.000;DP=141;ExcessHet=3.0103;FS=10.169;MLEAC=1;MLEAF=0.500;MQ=40.99;MQRankSum=-9.126;QD=29.58;ReadPosRankSum=-1.490;SOR=0.246	GT:AD:DP:GQ:PL	0/1:42,99:141:99:4199,0,1454
3R	23534450	.	G	A	4170.77	.	AC=1;AF=0.500;AN=2;BaseQRankSum=4.765;ClippingRankSum=0.000;DP=141;ExcessHet=3.0103;FS=11.869;MLEAC=1;MLEAF=0.500;MQ=40.98;MQRankSum=-8.953;QD=29.58;ReadPosRankSum=-1.453;SOR=0.225	GT:AD:DP:GQ:PL	0/1:41,100:141:99:4199,0,1454
3R	23534455	.	G	A	4247.77	.	AC=1;AF=0.500;AN=2;BaseQRankSum=1.950;ClippingRankSum=0.000;DP=144;ExcessHet=3.0103;FS=10.144;MLEAC=1;MLEAF=0.500;MQ=41.16;MQRankSum=-8.712;QD=29.50;ReadPosRankSum=-1.031;SOR=0.237	GT:AD:DP:GQ:PL	0/1:42,102:144:99:4276,0,1531
3R	23534457	.	C	T	4221.77	.	AC=1;AF=0.500;AN=2;BaseQRankSum=5.614;ClippingRankSum=0.000;DP=145;ExcessHet=3.0103;FS=10.103;MLEAC=1;MLEAF=0.500;MQ=41.20;MQRankSum=-8.554;QD=29.12;ReadPosRankSum=-0.918;SOR=0.245	GT:AD:DP:GQ:PL	0/1:42,103:145:99:4250,0,1567
3R	23534469	.	G	A	4029.77	.	AC=1;AF=0.500;AN=2;BaseQRankSum=-0.376;ClippingRankSum=0.000;DP=142;ExcessHet=3.0103;FS=10.340;MLEAC=1;MLEAF=0.500;MQ=41.39;MQRankSum=-8.173;QD=28.38;ReadPosRankSum=-0.250;SOR=0.233	GT:AD:DP:GQ:PL	0/1:41,101:142:99:4058,0,1457
3R	23534547	.	G	T	2290.77	.	AC=1;AF=0.500;AN=2;BaseQRankSum=0.325;ClippingRankSum=0.000;DP=143;ExcessHet=3.0103;FS=0.677;MLEAC=1;MLEAF=0.500;MQ=42.22;MQRankSum=-6.903;QD=16.02;ReadPosRankSum=0.254;SOR=0.767	GT:AD:DP:GQ:PL	0/1:42,101:143:99:2319,0,718
3R	23534584	.	G	A	719.77	.	AC=1;AF=0.500;AN=2;BaseQRankSum=-2.120;ClippingRankSum=0.000;DP=137;ExcessHet=3.0103;FS=0.000;MLEAC=1;MLEAF=0.500;MQ=42.22;MQRankSum=6.447;QD=5.25;ReadPosRankSum=1.565;SOR=0.681	GT:AD:DP:GQ:PL	0/1:95,42:137:99:748,0,2231
3R	23534601	.	G	A	4671.77	.	AC=2;AF=1.00;AN=2;DP=143;ExcessHet=3.0103;FS=0.000;MLEAC=2;MLEAF=1.00;MQ=42.29;QD=32.67;SOR=0.794	GT:AD:DP:GQ:PL	1/1:0,143:143:99:4700,429,0
3R	23534654	.	A	T	3324.77	.	AC=1;AF=0.500;AN=2;BaseQRankSum=1.323;ClippingRankSum=0.000;DP=133;ExcessHet=3.0103;FS=11.821;MLEAC=1;MLEAF=0.500;MQ=41.83;MQRankSum=-7.301;QD=25.19;ReadPosRankSum=0.056;SOR=0.707	GT:AD:DP:GQ:PL	0/1:45,87:132:99:3353,0,1668
3R	23534664	.	C	T	915.77	.	AC=1;AF=0.500;AN=2;BaseQRankSum=1.752;ClippingRankSum=0.000;DP=126;ExcessHet=3.0103;FS=9.991;MLEAC=1;MLEAF=0.500;MQ=41.83;MQRankSum=7.290;QD=7.33;ReadPosRankSum=-2.077;SOR=1.174	GT:AD:DP:GQ:PL	0/1:78,47:125:99:944,0,3174
3R	23534672	.	T	G	3063.77	.	AC=1;AF=0.500;AN=2;BaseQRankSum=-0.720;ClippingRankSum=0.000;DP=123;ExcessHet=3.0103;FS=10.238;MLEAC=1;MLEAF=0.500;MQ=41.79;MQRankSum=-7.283;QD=24.91;ReadPosRankSum=1.925;SOR=0.500	GT:AD:DP:GQ:PL	0/1:46,77:123:99:3092,0,1742
3R	23534693	.	A	C	1496.77	.	AC=1;AF=0.500;AN=2;BaseQRankSum=-1.436;ClippingRankSum=0.000;DP=101;ExcessHet=3.0103;FS=13.529;MLEAC=1;MLEAF=0.500;MQ=42.05;MQRankSum=6.460;QD=14.82;ReadPosRankSum=-2.093;SOR=1.100	GT:AD:DP:GQ:PL	0/1:59,42:101:99:1525,0,2322
3R	23534704	.	C	A	1520.77	.	AC=1;AF=0.500;AN=2;BaseQRankSum=2.194;ClippingRankSum=0.000;DP=97;ExcessHet=3.0103;FS=13.842;MLEAC=1;MLEAF=0.500;MQ=42.19;MQRankSum=6.381;QD=15.68;ReadPosRankSum=-1.986;SOR=1.232	GT:AD:DP:GQ:PL	0/1:53,44:97:99:1549,0,2193
3R	23534726	.	C	T	3635.77	.	AC=2;AF=1.00;AN=2;DP=86;ExcessHet=3.0103;FS=0.000;MLEAC=2;MLEAF=1.00;MQ=42.61;QD=30.04;SOR=0.839	GT:AD:DP:GQ:PL	1/1:0,86:86:99:3664,262,0
3R	23534731	.	G	A	732.77	.	AC=1;AF=0.500;AN=2;BaseQRankSum=3.523;ClippingRankSum=0.000;DP=87;ExcessHet=3.0103;FS=13.026;MLEAC=1;MLEAF=0.500;MQ=42.54;MQRankSum=-6.569;QD=8.42;ReadPosRankSum=-1.378;SOR=0.755	GT:AD:DP:GQ:PL	0/1:49,38:87:99:761,0,1015
3R	23534799	.	G	C	2431.77	.	AC=2;AF=1.00;AN=2;DP=53;ExcessHet=3.0103;FS=0.000;MLEAC=2;MLEAF=1.00;MQ=43.59;QD=32.63;SOR=0.981	GT:AD:DP:GQ:PL	1/1:0,53:53:99:2460,166,0
3R	23534802	.	T	C	2445.77	.	AC=2;AF=1.00;AN=2;DP=55;ExcessHet=3.0103;FS=0.000;MLEAC=2;MLEAF=1.00;MQ=43.43;QD=32.30;SOR=1.061	GT:AD:DP:GQ:PL	1/1:0,55:55:99:2474,166,0
3R	23534803	.	A	T	2445.77	.	AC=2;AF=1.00;AN=2;DP=55;ExcessHet=3.0103;FS=0.000;MLEAC=2;MLEAF=1.00;MQ=43.43;QD=31.98;SOR=1.061	GT:AD:DP:GQ:PL	1/1:0,55:55:99:2474,166,0
3R	23535024	.	A	G	1439.77	.	AC=2;AF=1.00;AN=2;DP=55;ExcessHet=3.0103;FS=0.000;MLEAC=2;MLEAF=1.00;MQ=43.10;QD=26.66;SOR=0.846	GT:AD:DP:GQ:PL	1/1:0,54:54:99:1468,162,0
3R	23535049	.	C	A	1397.77	.	AC=2;AF=1.00;AN=2;DP=53;ExcessHet=3.0103;FS=0.000;MLEAC=2;MLEAF=1.00;MQ=42.88;QD=26.37;SOR=0.808	GT:AD:DP:GQ:PL	1/1:0,53:53:99:1426,158,0
3R	23535072	.	A	C	1410.77	.	AC=2;AF=1.00;AN=2;DP=55;ExcessHet=3.0103;FS=0.000;MLEAC=2;MLEAF=1.00;MQ=43.09;QD=25.65;SOR=0.729	GT:AD:DP:GQ:PL	1/1:0,55:55:99:1439,164,0
3R	23535205	.	C	T	1220.77	.	AC=2;AF=1.00;AN=2;DP=46;ExcessHet=3.0103;FS=0.000;MLEAC=2;MLEAF=1.00;MQ=43.64;QD=26.54;SOR=1.085	GT:AD:DP:GQ:PL	1/1:0,46:46:99:1249,137,0
3R	23535370	.	C	G	1099.77	.	AC=2;AF=1.00;AN=2;DP=42;ExcessHet=3.0103;FS=0.000;MLEAC=2;MLEAF=1.00;MQ=44.00;QD=26.18;SOR=1.127	GT:AD:DP:GQ:PL	1/1:0,42:42:99:1128,125,0
3R	23535398	.	T	C	1092.77	.	AC=2;AF=1.00;AN=2;DP=40;ExcessHet=3.0103;FS=0.000;MLEAC=2;MLEAF=1.00;MQ=44.00;QD=27.32;SOR=1.151	GT:AD:DP:GQ:PL	1/1:0,40:40:99:1121,120,0
3R	23535421	.	C	T	1016.77	.	AC=2;AF=1.00;AN=2;DP=38;ExcessHet=3.0103;FS=0.000;MLEAC=2;MLEAF=1.00;MQ=44.00;QD=26.76;SOR=1.179	GT:AD:DP:GQ:PL	1/1:0,38:38:99:1045,114,0
3R	23535481	.	T	A	1001.77	.	AC=2;AF=1.00;AN=2;DP=36;ExcessHet=3.0103;FS=0.000;MLEAC=2;MLEAF=1.00;MQ=43.92;QD=27.83;SOR=0.927	GT:AD:DP:GQ:PL	1/1:0,36:36:99:1030,108,0
3R	23535541	.	T	C	1143.77	.	AC=2;AF=1.00;AN=2;DP=43;ExcessHet=3.0103;FS=0.000;MLEAC=2;MLEAF=1.00;MQ=43.76;QD=26.60;SOR=1.055	GT:AD:DP:GQ:PL	1/1:0,43:43:99:1172,129,0
3R	23535574	.	T	G	1159.77	.	AC=2;AF=1.00;AN=2;DP=42;ExcessHet=3.0103;FS=0.000;MLEAC=2;MLEAF=1.00;MQ=43.76;QD=27.61;SOR=1.259	GT:AD:DP:GQ:PL	1/1:0,42:42:99:1188,126,0
3R	23536142	.	C	T	1451.77	.	AC=2;AF=1.00;AN=2;DP=53;ExcessHet=3.0103;FS=0.000;MLEAC=2;MLEAF=1.00;MQ=43.96;QD=27.39;SOR=0.892	GT:AD:DP:GQ:PL	1/1:0,53:53:99:1480,158,0
3R	23536168	.	G	A	1378.77	.	AC=2;AF=1.00;AN=2;DP=52;ExcessHet=3.0103;FS=0.000;MLEAC=2;MLEAF=1.00;MQ=43.96;QD=26.51;SOR=0.853	GT:AD:DP:GQ:PL	1/1:0,52:52:99:1407,155,0
3R	23536213	.	T	A	1313.77	.	AC=2;AF=1.00;AN=2;DP=48;ExcessHet=3.0103;FS=0.000;MLEAC=2;MLEAF=1.00;MQ=43.96;QD=27.37;SOR=0.866	GT:AD:DP:GQ:PL	1/1:0,48:48:99:1342,144,0
3R	23536237	.	A	T	1365.77	.	AC=2;AF=1.00;AN=2;DP=51;ExcessHet=3.0103;FS=0.000;MLEAC=2;MLEAF=1.00;MQ=43.92;QD=27.32;SOR=0.952	GT:AD:DP:GQ:PL	1/1:0,50:50:99:1394,150,0
3R	23536324	.	A	T	1906.77	.	AC=2;AF=1.00;AN=2;DP=72;ExcessHet=3.0103;FS=0.000;MLEAC=2;MLEAF=1.00;MQ=43.97;QD=26.86;SOR=0.971	GT:AD:DP:GQ:PL	1/1:0,71:71:99:1935,211,0
3R	23536378	.	C	T	1649.77	.	AC=2;AF=1.00;AN=2;DP=63;ExcessHet=3.0103;FS=0.000;MLEAC=2;MLEAF=1.00;MQ=44.00;QD=26.19;SOR=1.092	GT:AD:DP:GQ:PL	1/1:0,63:63:99:1678,188,0
3R	23536390	.	G	A	1784.77	.	AC=2;AF=1.00;AN=2;DP=64;ExcessHet=3.0103;FS=0.000;MLEAC=2;MLEAF=1.00;MQ=44.00;QD=27.89;SOR=1.306	GT:AD:DP:GQ:PL	1/1:0,64:64:99:1813,192,0
3R	23536392	.	T	TA	1134.73	.	AC=2;AF=1.00;AN=2;BaseQRankSum=-1.350;ClippingRankSum=0.000;DP=67;ExcessHet=3.0103;FS=0.000;MLEAC=2;MLEAF=1.00;MQ=44.00;MQRankSum=0.000;QD=18.60;ReadPosRankSum=2.103;SOR=0.565	GT:AD:DP:GQ:PL	1/1:3,58:61:99:1172,120,0
3R	23536415	.	C	G	2653.77	.	AC=2;AF=1.00;AN=2;BaseQRankSum=1.591;ClippingRankSum=0.000;DP=64;ExcessHet=3.0103;FS=0.000;MLEAC=2;MLEAF=1.00;MQ=44.00;MQRankSum=0.000;QD=30.03;ReadPosRankSum=0.650;SOR=0.326	GT:AD:DP:GQ:PL	1/1:1,63:64:99:2682,179,0
3R	23536418	.	T	A	2653.77	.	AC=2;AF=1.00;AN=2;BaseQRankSum=0.199;ClippingRankSum=0.000;DP=65;ExcessHet=3.0103;FS=0.000;MLEAC=2;MLEAF=1.00;MQ=44.00;MQRankSum=0.000;QD=31.90;ReadPosRankSum=0.839;SOR=0.326	GT:AD:DP:GQ:PL	1/1:1,63:64:99:2682,179,0
3R	23536464	.	A	T	1447.77	.	AC=2;AF=1.00;AN=2;DP=54;ExcessHet=3.0103;FS=0.000;MLEAC=2;MLEAF=1.00;MQ=44.00;QD=26.81;SOR=0.693	GT:AD:DP:GQ:PL	1/1:0,54:54:99:1476,161,0
3R	23536796	.	A	C	2118.77	.	AC=2;AF=1.00;AN=2;DP=48;ExcessHet=3.0103;FS=0.000;MLEAC=2;MLEAF=1.00;MQ=43.88;QD=30.26;SOR=0.776	GT:AD:DP:GQ:PL	1/1:0,48:48:99:2147,147,0
3R	23536807	.	A	AT	2167.73	.	AC=2;AF=1.00;AN=2;DP=47;ExcessHet=3.0103;FS=0.000;MLEAC=2;MLEAF=1.00;MQ=43.88;QD=32.39;SOR=0.919	GT:AD:DP:GQ:PL	1/1:0,47:47:99:2205,147,0
3R	23536810	.	A	T	2291.77	.	AC=2;AF=1.00;AN=2;DP=50;ExcessHet=3.0103;FS=0.000;MLEAC=2;MLEAF=1.00;MQ=43.88;QD=28.35;SOR=0.952	GT:AD:DP:GQ:PL	1/1:0,50:50:99:2320,157,0
3R	23536813	.	A	T	2291.77	.	AC=2;AF=1.00;AN=2;DP=51;ExcessHet=3.0103;FS=0.000;MLEAC=2;MLEAF=1.00;MQ=43.88;QD=24.51;SOR=0.900	GT:AD:DP:GQ:PL	1/1:0,51:51:99:2320,157,0
3R	23536874	.	C	T	1442.77	.	AC=2;AF=1.00;AN=2;DP=52;ExcessHet=3.0103;FS=0.000;MLEAC=2;MLEAF=1.00;MQ=43.92;QD=27.75;SOR=1.036	GT:AD:DP:GQ:PL	1/1:0,52:52:99:1471,155,0
3R	23536917	.	T	C	2337.77	.	AC=2;AF=1.00;AN=2;DP=53;ExcessHet=3.0103;FS=0.000;MLEAC=2;MLEAF=1.00;MQ=43.89;QD=32.51;SOR=0.808	GT:AD:DP:GQ:PL	1/1:0,53:53:99:2366,160,0
3R	23536919	.	C	T	2337.77	.	AC=2;AF=1.00;AN=2;DP=51;ExcessHet=3.0103;FS=0.000;MLEAC=2;MLEAF=1.00;MQ=43.92;QD=28.56;SOR=0.732	GT:AD:DP:GQ:PL	1/1:0,51:51:99:2366,160,0
3R	23536935	.	T	C	2207.77	.	AC=2;AF=1.00;AN=2;DP=52;ExcessHet=3.0103;FS=0.000;MLEAC=2;MLEAF=1.00;MQ=43.92;QD=23.69;SOR=0.941	GT:AD:DP:GQ:PL	1/1:0,52:52:99:2236,156,0
3R	23536951	.	AT	A	755.73	.	AC=2;AF=1.00;AN=2;BaseQRankSum=1.757;ClippingRankSum=0.000;DP=50;ExcessHet=3.0103;FS=0.000;MLEAC=2;MLEAF=1.00;MQ=43.96;MQRankSum=0.000;QD=17.18;ReadPosRankSum=1.418;SOR=0.330	GT:AD:DP:GQ:PL	1/1:1,43:44:99:793,109,0
3R	23537003	.	G	A	1359.77	.	AC=2;AF=1.00;AN=2;DP=51;ExcessHet=3.0103;FS=0.000;MLEAC=2;MLEAF=1.00;MQ=43.96;QD=26.66;SOR=0.900	GT:AD:DP:GQ:PL	1/1:0,51:51:99:1388,152,0
3R	23537183	.	G	T	1861.77	.	AC=2;AF=1.00;AN=2;DP=70;ExcessHet=3.0103;FS=0.000;MLEAC=2;MLEAF=1.00;MQ=44.00;QD=26.98;SOR=0.781	GT:AD:DP:GQ:PL	1/1:0,69:69:99:1890,206,0
3R	23537249	.	G	A	1805.77	.	AC=2;AF=1.00;AN=2;DP=70;ExcessHet=3.0103;FS=0.000;MLEAC=2;MLEAF=1.00;MQ=43.29;QD=27.36;SOR=0.818	GT:AD:DP:GQ:PL	1/1:0,66:66:99:1834,198,0
3R	23537444	.	T	C	1308.77	.	AC=2;AF=1.00;AN=2;DP=50;ExcessHet=3.0103;FS=0.000;MLEAC=2;MLEAF=1.00;MQ=44.00;QD=26.18;SOR=1.051	GT:AD:DP:GQ:PL	1/1:0,50:50:99:1337,149,0
3R	23537558	.	G	A	990.77	.	AC=2;AF=1.00;AN=2;DP=37;ExcessHet=3.0103;FS=0.000;MLEAC=2;MLEAF=1.00;MQ=43.95;QD=26.78;SOR=0.984	GT:AD:DP:GQ:PL	1/1:0,37:37:99:1019,111,0
3R	23537609	.	G	A	922.77	.	AC=2;AF=1.00;AN=2;DP=34;ExcessHet=3.0103;FS=0.000;MLEAC=2;MLEAF=1.00;MQ=43.94;QD=27.14;SOR=0.693	GT:AD:DP:GQ:PL	1/1:0,34:34:99:951,102,0
3R	23537632	.	T	C	998.77	.	AC=2;AF=1.00;AN=2;DP=37;ExcessHet=3.0103;FS=0.000;MLEAC=2;MLEAF=1.00;MQ=43.95;QD=26.99;SOR=0.859	GT:AD:DP:GQ:PL	1/1:0,37:37:99:1027,111,0
3R	23537648	.	C	G	1191.77	.	AC=2;AF=1.00;AN=2;DP=43;ExcessHet=3.0103;FS=0.000;MLEAC=2;MLEAF=1.00;MQ=43.95;QD=27.72;SOR=0.941	GT:AD:DP:GQ:PL	1/1:0,43:43:99:1220,129,0
3R	23537696	.	A	G	1210.77	.	AC=2;AF=1.00;AN=2;DP=47;ExcessHet=3.0103;FS=0.000;MLEAC=2;MLEAF=1.00;MQ=43.96;QD=25.76;SOR=0.919	GT:AD:DP:GQ:PL	1/1:0,47:47:99:1239,140,0
3R	23537720	.	C	T	1385.77	.	AC=2;AF=1.00;AN=2;DP=51;ExcessHet=3.0103;FS=0.000;MLEAC=2;MLEAF=1.00;MQ=44.00;QD=27.17;SOR=0.813	GT:AD:DP:GQ:PL	1/1:0,51:51:99:1414,153,0
3R	23538026	.	G	C	1275.77	.	AC=2;AF=1.00;AN=2;DP=48;ExcessHet=3.0103;FS=0.000;MLEAC=2;MLEAF=1.00;MQ=43.85;QD=26.58;SOR=0.866	GT:AD:DP:GQ:PL	1/1:0,48:48:99:1304,143,0
3R	23539376	.	G	C	1301.77	.	AC=2;AF=1.00;AN=2;DP=49;ExcessHet=3.0103;FS=0.000;MLEAC=2;MLEAF=1.00;MQ=44.00;QD=26.57;SOR=0.818	GT:AD:DP:GQ:PL	1/1:0,49:49:99:1330,146,0
3R	23539416	.	T	C	1235.77	.	AC=2;AF=1.00;AN=2;DP=46;ExcessHet=3.0103;FS=0.000;MLEAC=2;MLEAF=1.00;MQ=44.00;QD=26.86;SOR=0.874	GT:AD:DP:GQ:PL	1/1:0,46:46:99:1264,138,0
3R	23539464	.	T	G	2311.77	.	AC=2;AF=1.00;AN=2;DP=52;ExcessHet=3.0103;FS=0.000;MLEAC=2;MLEAF=1.00;MQ=44.00;QD=30.30;SOR=0.941	GT:AD:DP:GQ:PL	1/1:0,52:52:99:2340,157,0
3R	23539468	.	T	G	2311.77	.	AC=2;AF=1.00;AN=2;DP=52;ExcessHet=3.0103;FS=0.000;MLEAC=2;MLEAF=1.00;MQ=44.00;QD=26.40;SOR=0.941	GT:AD:DP:GQ:PL	1/1:0,52:52:99:2340,157,0
3R	23540068	.	T	A	1879.77	.	AC=2;AF=1.00;AN=2;DP=43;ExcessHet=3.0103;FS=0.000;MLEAC=2;MLEAF=1.00;MQ=44.00;QD=31.63;SOR=1.775	GT:AD:DP:GQ:PL	1/1:0,43:43:99:1908,129,0
3R	23540069	.	T	G	1879.77	.	AC=2;AF=1.00;AN=2;DP=43;ExcessHet=3.0103;FS=0.000;MLEAC=2;MLEAF=1.00;MQ=44.00;QD=26.77;SOR=1.775	GT:AD:DP:GQ:PL	1/1:0,43:43:99:1908,129,0
3R	23540081	.	T	C	1027.77	.	AC=2;AF=1.00;AN=2;DP=40;ExcessHet=3.0103;FS=0.000;MLEAC=2;MLEAF=1.00;MQ=44.00;QD=26.35;SOR=1.730	GT:AD:DP:GQ:PL	1/1:0,39:39:99:1056,117,0
3R	23540335	.	T	C	1244.77	.	AC=2;AF=1.00;AN=2;DP=47;ExcessHet=3.0103;FS=0.000;MLEAC=2;MLEAF=1.00;MQ=44.00;QD=26.48;SOR=1.022	GT:AD:DP:GQ:PL	1/1:0,47:47:99:1273,141,0
3R	23540360	.	C	A	1057.77	.	AC=2;AF=1.00;AN=2;DP=39;ExcessHet=3.0103;FS=0.000;MLEAC=2;MLEAF=1.00;MQ=44.00;QD=27.12;SOR=0.743	GT:AD:DP:GQ:PL	1/1:0,39:39:99:1086,117,0
3R	23540385	.	A	C	907.77	.	AC=2;AF=1.00;AN=2;DP=35;ExcessHet=3.0103;FS=0.000;MLEAC=2;MLEAF=1.00;MQ=44.00;QD=25.94;SOR=1.308	GT:AD:DP:GQ:PL	1/1:0,35:35:99:936,104,0
3R	23540573	.	T	TA	1575.73	.	AC=2;AF=1.00;AN=2;DP=47;ExcessHet=3.0103;FS=0.000;MLEAC=2;MLEAF=1.00;MQ=43.96;QD=34.26;SOR=1.203	GT:AD:DP:GQ:PL	1/1:0,46:46:99:1613,138,0
3R	23540590	.	TG	T	1478.73	.	AC=2;AF=1.00;AN=2;DP=37;ExcessHet=3.0103;FS=0.000;MLEAC=2;MLEAF=1.00;MQ=43.95;QD=23.93;SOR=1.949	GT:AD:DP:GQ:PL	1/1:0,36:36:99:1516,108,0
3R	23540594	.	G	C	1487.77	.	AC=2;AF=1.00;AN=2;DP=36;ExcessHet=3.0103;FS=0.000;MLEAC=2;MLEAF=1.00;MQ=43.95;QD=31.31;SOR=1.949	GT:AD:DP:GQ:PL	1/1:0,36:36:99:1516,108,0
3R	23540973	.	T	G	1382.77	.	AC=2;AF=1.00;AN=2;DP=51;ExcessHet=3.0103;FS=0.000;MLEAC=2;MLEAF=1.00;MQ=44.00;QD=27.11;SOR=0.732	GT:AD:DP:GQ:PL	1/1:0,51:51:99:1411,152,0
3R	23541049	.	C	T	1953.77	.	AC=2;AF=1.00;AN=2;DP=71;ExcessHet=3.0103;FS=0.000;MLEAC=2;MLEAF=1.00;MQ=43.97;QD=27.52;SOR=1.451	GT:AD:DP:GQ:PL	1/1:0,71:71:99:1982,213,0
3R	23541076	.	A	G	3208.77	.	AC=2;AF=1.00;AN=2;DP=73;ExcessHet=3.0103;FS=0.000;MLEAC=2;MLEAF=1.00;MQ=43.97;QD=35.19;SOR=1.340	GT:AD:DP:GQ:PL	1/1:0,73:73:99:3237,220,0
3R	23541085	.	A	G	3271.77	.	AC=2;AF=1.00;AN=2;DP=75;ExcessHet=3.0103;FS=0.000;MLEAC=2;MLEAF=1.00;MQ=43.97;QD=32.54;SOR=1.319	GT:AD:DP:GQ:PL	1/1:0,75:75:99:3300,226,0
3R	23541171	.	G	T	1720.77	.	AC=2;AF=1.00;AN=2;DP=59;ExcessHet=3.0103;FS=0.000;MLEAC=2;MLEAF=1.00;MQ=44.00;QD=29.17;SOR=0.871	GT:AD:DP:GQ:PL	1/1:0,59:59:99:1749,180,0
3R	23541474	.	G	A	1073.77	.	AC=2;AF=1.00;AN=2;DP=39;ExcessHet=3.0103;FS=0.000;MLEAC=2;MLEAF=1.00;MQ=44.00;QD=27.53;SOR=1.096	GT:AD:DP:GQ:PL	1/1:0,39:39:99:1102,117,0
3R	23541523	.	A	T	1826.77	.	AC=2;AF=1.00;AN=2;DP=42;ExcessHet=3.0103;FS=0.000;MLEAC=2;MLEAF=1.00;MQ=44.00;QD=28.65;SOR=1.005	GT:AD:DP:GQ:PL	1/1:0,42:42:99:1855,126,0
3R	23541529	.	A	C	1760.77	.	AC=2;AF=1.00;AN=2;DP=40;ExcessHet=3.0103;FS=0.000;MLEAC=2;MLEAF=1.00;MQ=44.00;QD=24.47;SOR=1.022	GT:AD:DP:GQ:PL	1/1:0,40:40:99:1789,120,0
3R	23541637	.	A	T	1153.77	.	AC=2;AF=1.00;AN=2;DP=43;ExcessHet=3.0103;FS=0.000;MLEAC=2;MLEAF=1.00;MQ=43.95;QD=26.83;SOR=1.455	GT:AD:DP:GQ:PL	1/1:0,43:43:99:1182,129,0
3R	23541651	.	T	G	1035.77	.	AC=2;AF=1.00;AN=2;DP=39;ExcessHet=3.0103;FS=0.000;MLEAC=2;MLEAF=1.00;MQ=44.00;QD=26.56;SOR=1.387	GT:AD:DP:GQ:PL	1/1:0,39:39:99:1064,117,0
3R	23541697	.	A	T	1144.77	.	AC=2;AF=1.00;AN=2;DP=43;ExcessHet=3.0103;FS=0.000;MLEAC=2;MLEAF=1.00;MQ=44.00;QD=26.62;SOR=1.179	GT:AD:DP:GQ:PL	1/1:0,43:43:99:1173,129,0
3R	23541716	.	C	T	1315.77	.	AC=2;AF=1.00;AN=2;DP=47;ExcessHet=3.0103;FS=0.000;MLEAC=2;MLEAF=1.00;MQ=44.00;QD=28.00;SOR=0.919	GT:AD:DP:GQ:PL	1/1:0,47:47:99:1344,141,0
3R	23541763	.	C	A	1439.77	.	AC=2;AF=1.00;AN=2;DP=53;ExcessHet=3.0103;FS=0.000;MLEAC=2;MLEAF=1.00;MQ=43.96;QD=27.17;SOR=0.808	GT:AD:DP:GQ:PL	1/1:0,53:53:99:1468,159,0
3R	23541774	.	C	T	1485.77	.	AC=2;AF=1.00;AN=2;DP=55;ExcessHet=3.0103;FS=0.000;MLEAC=2;MLEAF=1.00;MQ=43.96;QD=27.01;SOR=0.804	GT:AD:DP:GQ:PL	1/1:0,55:55:99:1514,165,0
3R	23541854	.	T	A	1625.77	.	AC=2;AF=1.00;AN=2;DP=59;ExcessHet=3.0103;FS=0.000;MLEAC=2;MLEAF=1.00;MQ=43.97;QD=27.56;SOR=0.796	GT:AD:DP:GQ:PL	1/1:0,59:59:99:1654,177,0
3R	23541894	.	A	T	2576.77	.	AC=2;AF=1.00;AN=2;DP=59;ExcessHet=3.0103;FS=0.000;MLEAC=2;MLEAF=1.00;MQ=44.00;QD=31.80;SOR=1.179	GT:AD:DP:GQ:PL	1/1:0,58:58:99:2605,177,0
3R	23541897	.	C	T	2576.77	.	AC=2;AF=1.00;AN=2;DP=57;ExcessHet=3.0103;FS=0.000;MLEAC=2;MLEAF=1.00;MQ=44.00;QD=30.49;SOR=1.302	GT:AD:DP:GQ:PL	1/1:0,56:56:99:2605,177,0
3R	23542325	.	ATTGTG	A	2206.73	.	AC=2;AF=1.00;AN=2;DP=54;ExcessHet=3.0103;FS=0.000;MLEAC=2;MLEAF=1.00;MQ=43.96;QD=38.30;SOR=1.390	GT:AD:DP:GQ:PL	1/1:0,50:50:99:2244,151,0
3R	23542369	.	A	C	1328.77	.	AC=2;AF=1.00;AN=2;DP=50;ExcessHet=3.0103;FS=0.000;MLEAC=2;MLEAF=1.00;MQ=43.96;QD=26.58;SOR=0.952	GT:AD:DP:GQ:PL	1/1:0,50:50:99:1357,149,0
3R	23542477	.	C	T	1073.77	.	AC=2;AF=1.00;AN=2;DP=42;ExcessHet=3.0103;FS=0.000;MLEAC=2;MLEAF=1.00;MQ=44.00;QD=26.84;SOR=1.788	GT:AD:DP:GQ:PL	1/1:0,40:40:99:1102,119,0
3R	23543502	.	C	A	1380.77	.	AC=2;AF=1.00;AN=2;DP=50;ExcessHet=3.0103;FS=0.000;MLEAC=2;MLEAF=1.00;MQ=43.92;QD=27.62;SOR=0.773	GT:AD:DP:GQ:PL	1/1:0,50:50:99:1409,150,0
3R	23543558	.	CTCA	C	1987.73	.	AC=2;AF=1.00;AN=2;DP=45;ExcessHet=3.0103;FS=0.000;MLEAC=2;MLEAF=1.00;MQ=43.91;QD=27.05;SOR=0.829	GT:AD:DP:GQ:PL	1/1:0,45:45:99:2025,136,0
3R	23543564	.	GCC	G	2032.73	.	AC=2;AF=1.00;AN=2;DP=45;ExcessHet=3.0103;FS=0.000;MLEAC=2;MLEAF=1.00;MQ=43.91;QD=26.78;SOR=0.829	GT:AD:DP:GQ:PL	1/1:0,45:45:99:2070,138,0
3R	23543568	.	T	C	2041.77	.	AC=2;AF=1.00;AN=2;DP=45;ExcessHet=3.0103;FS=0.000;MLEAC=2;MLEAF=1.00;MQ=43.91;QD=31.22;SOR=0.829	GT:AD:DP:GQ:PL	1/1:0,45:45:99:2070,138,0
3R	23543569	.	GGAATGTCATGT	G	2032.73	.	AC=2;AF=1.00;AN=2;DP=45;ExcessHet=3.0103;FS=0.000;MLEAC=2;MLEAF=1.00;MQ=43.91;QD=31.16;SOR=0.829	GT:AD:DP:GQ:PL	1/1:0,45:45:99:2070,138,0
3R	23543959	.	C	T	987.77	.	AC=2;AF=1.00;AN=2;DP=37;ExcessHet=3.0103;FS=0.000;MLEAC=2;MLEAF=1.00;MQ=44.00;QD=27.44;SOR=1.061	GT:AD:DP:GQ:PL	1/1:0,36:36:99:1016,108,0
3R	23544067	.	G	A	1217.77	.	AC=2;AF=1.00;AN=2;DP=44;ExcessHet=3.0103;FS=0.000;MLEAC=2;MLEAF=1.00;MQ=44.00;QD=27.68;SOR=0.883	GT:AD:DP:GQ:PL	1/1:0,44:44:99:1246,132,0
3R	23544197	.	G	T	1026.77	.	AC=2;AF=1.00;AN=2;DP=38;ExcessHet=3.0103;FS=0.000;MLEAC=2;MLEAF=1.00;MQ=44.00;QD=27.75;SOR=0.746	GT:AD:DP:GQ:PL	1/1:0,37:37:99:1055,111,0
3R	23544324	.	G	C	1890.77	.	AC=2;AF=1.00;AN=2;DP=43;ExcessHet=3.0103;FS=0.000;MLEAC=2;MLEAF=1.00;MQ=44.00;QD=26.19;SOR=1.259	GT:AD:DP:GQ:PL	1/1:0,42:42:99:1919,129,0
3R	23544325	.	G	C	1890.77	.	AC=2;AF=1.00;AN=2;DP=44;ExcessHet=3.0103;FS=0.000;MLEAC=2;MLEAF=1.00;MQ=44.00;QD=28.74;SOR=1.312	GT:AD:DP:GQ:PL	1/1:0,43:43:99:1919,129,0
3R	23544388	.	A	T	1212.77	.	AC=2;AF=1.00;AN=2;DP=46;ExcessHet=3.0103;FS=0.000;MLEAC=2;MLEAF=1.00;MQ=44.00;QD=26.95;SOR=0.737	GT:AD:DP:GQ:PL	1/1:0,45:45:99:1241,134,0
3R	23544536	.	C	T	1176.77	.	AC=2;AF=1.00;AN=2;DP=45;ExcessHet=3.0103;FS=0.000;MLEAC=2;MLEAF=1.00;MQ=44.00;QD=26.15;SOR=0.737	GT:AD:DP:GQ:PL	1/1:0,45:45:99:1205,134,0
3R	23544707	.	C	T	2844.77	.	AC=2;AF=1.00;AN=2;DP=65;ExcessHet=3.0103;FS=0.000;MLEAC=2;MLEAF=1.00;MQ=43.60;QD=28.73;SOR=0.854	GT:AD:DP:GQ:PL	1/1:0,65:65:99:2873,199,0
3R	23544713	.	A	G	2916.77	.	AC=2;AF=1.00;AN=2;DP=64;ExcessHet=3.0103;FS=0.000;MLEAC=2;MLEAF=1.00;MQ=43.59;QD=31.32;SOR=0.966	GT:AD:DP:GQ:PL	1/1:0,64:64:99:2945,205,0
3R	23544754	.	T	C	1291.77	.	AC=2;AF=1.00;AN=2;BaseQRankSum=1.418;ClippingRankSum=0.000;DP=49;ExcessHet=3.0103;FS=0.000;MLEAC=2;MLEAF=1.00;MQ=43.92;MQRankSum=-0.103;QD=26.36;ReadPosRankSum=2.147;SOR=0.664	GT:AD:DP:GQ:PL	1/1:1,48:49:99:1320,120,0
3R	23544860	.	G	A	1546.77	.	AC=2;AF=1.00;AN=2;DP=56;ExcessHet=3.0103;FS=0.000;MLEAC=2;MLEAF=1.00;MQ=43.93;QD=28.12;SOR=0.884	GT:AD:DP:GQ:PL	1/1:0,55:55:99:1575,165,0
3R	23544953	.	T	C	1926.77	.	AC=2;AF=1.00;AN=2;DP=72;ExcessHet=3.0103;FS=0.000;MLEAC=2;MLEAF=1.00;MQ=44.00;QD=26.76;SOR=0.749	GT:AD:DP:GQ:PL	1/1:0,72:72:99:1955,215,0
3R	23545055	.	T	C	1886.77	.	AC=2;AF=1.00;AN=2;DP=70;ExcessHet=3.0103;FS=0.000;MLEAC=2;MLEAF=1.00;MQ=43.93;QD=26.95;SOR=0.874	GT:AD:DP:GQ:PL	1/1:0,70:70:99:1915,209,0
3R	23545087	.	C	G	2964.77	.	AC=2;AF=1.00;AN=2;DP=67;ExcessHet=3.0103;FS=0.000;MLEAC=2;MLEAF=1.00;MQ=43.93;QD=29.72;SOR=0.784	GT:AD:DP:GQ:PL	1/1:0,67:67:99:2993,202,0
3R	23545088	.	T	G	2964.77	.	AC=2;AF=1.00;AN=2;DP=66;ExcessHet=3.0103;FS=0.000;MLEAC=2;MLEAF=1.00;MQ=43.93;QD=29.47;SOR=0.818	GT:AD:DP:GQ:PL	1/1:0,66:66:99:2993,202,0
3R	23545425	.	C	A	1257.77	.	AC=2;AF=1.00;AN=2;BaseQRankSum=1.797;ClippingRankSum=0.000;DP=48;ExcessHet=3.0103;FS=0.000;MLEAC=2;MLEAF=1.00;MQ=44.00;MQRankSum=0.000;QD=26.76;ReadPosRankSum=-0.655;SOR=0.399	GT:AD:DP:GQ:PL	1/1:1,46:47:99:1286,131,0
3R	23545462	.	T	C	1308.77	.	AC=2;AF=1.00;AN=2;DP=50;ExcessHet=3.0103;FS=0.000;MLEAC=2;MLEAF=1.00;MQ=43.47;QD=26.71;SOR=0.733	GT:AD:DP:GQ:PL	1/1:0,49:49:99:1337,146,0
3R	23545483	.	T	C	1254.77	.	AC=2;AF=1.00;AN=2;DP=47;ExcessHet=3.0103;FS=0.000;MLEAC=2;MLEAF=1.00;MQ=43.44;QD=27.28;SOR=0.976	GT:AD:DP:GQ:PL	1/1:0,46:46:99:1283,138,0
3R	23545539	.	C	G	1166.77	.	AC=2;AF=1.00;AN=2;DP=46;ExcessHet=3.0103;FS=0.000;MLEAC=2;MLEAF=1.00;MQ=43.43;QD=25.36;SOR=0.874	GT:AD:DP:GQ:PL	1/1:0,46:46:99:1195,136,0
3R	23545564	.	C	G	1097.77	.	AC=2;AF=1.00;AN=2;DP=44;ExcessHet=3.0103;FS=0.000;MLEAC=2;MLEAF=1.00;MQ=44.00;QD=24.95;SOR=1.105	GT:AD:DP:GQ:PL	1/1:0,44:44:99:1126,130,0
3R	23545594	.	T	G	1212.77	.	AC=2;AF=1.00;AN=2;DP=44;ExcessHet=3.0103;FS=0.000;MLEAC=2;MLEAF=1.00;MQ=43.70;QD=27.56;SOR=0.883	GT:AD:DP:GQ:PL	1/1:0,44:44:99:1241,132,0
3R	23545649	.	A	C	1003.77	.	AC=2;AF=1.00;AN=2;DP=38;ExcessHet=3.0103;FS=0.000;MLEAC=2;MLEAF=1.00;MQ=43.31;QD=26.41;SOR=0.798	GT:AD:DP:GQ:PL	1/1:0,38:38:99:1032,114,0
3R	23545866	.	G	C	1977.77	.	AC=2;AF=1.00;AN=2;DP=46;ExcessHet=3.0103;FS=0.000;MLEAC=2;MLEAF=1.00;MQ=43.91;QD=23.69;SOR=1.280	GT:AD:DP:GQ:PL	1/1:0,45:45:99:2006,135,0
3R	23545872	.	A	T	2071.77	.	AC=2;AF=1.00;AN=2;DP=49;ExcessHet=3.0103;FS=0.000;MLEAC=2;MLEAF=1.00;MQ=43.92;QD=28.17;SOR=1.179	GT:AD:DP:GQ:PL	1/1:0,48:48:99:2100,144,0
3R	23545922	.	T	C	1295.77	.	AC=2;AF=1.00;AN=2;DP=47;ExcessHet=3.0103;FS=0.000;MLEAC=2;MLEAF=1.00;MQ=43.92;QD=27.57;SOR=0.919	GT:AD:DP:GQ:PL	1/1:0,47:47:99:1324,141,0
3R	23545966	.	AT	A	1684.73	.	AC=2;AF=1.00;AN=2;DP=54;ExcessHet=3.0103;FS=0.000;MLEAC=2;MLEAF=1.00;MQ=43.93;QD=31.20;SOR=0.846	GT:AD:DP:GQ:PL	1/1:0,54:54:99:1722,162,0
3R	23546086	.	C	T	2160.77	.	AC=2;AF=1.00;AN=2;DP=50;ExcessHet=3.0103;FS=0.000;MLEAC=2;MLEAF=1.00;MQ=43.80;QD=24.37;SOR=1.270	GT:AD:DP:GQ:PL	1/1:0,50:50:99:2189,153,0
3R	23546096	.	A	G	2100.77	.	AC=2;AF=1.00;AN=2;DP=49;ExcessHet=3.0103;FS=0.000;MLEAC=2;MLEAF=1.00;MQ=43.76;QD=34.91;SOR=1.345	GT:AD:DP:GQ:PL	1/1:0,49:49:99:2129,147,0
3R	23546123	.	GCCGATTTGAC	G	1986.73	.	AC=2;AF=1.00;AN=2;DP=51;ExcessHet=3.0103;FS=0.000;MLEAC=2;MLEAF=1.00;MQ=43.73;QD=29.64;SOR=1.038	GT:AD:DP:GQ:PL	1/1:0,45:45:99:2024,136,0
3R	23546173	.	A	G	1193.77	.	AC=2;AF=1.00;AN=2;DP=46;ExcessHet=3.0103;FS=0.000;MLEAC=2;MLEAF=1.00;MQ=43.83;QD=25.95;SOR=0.874	GT:AD:DP:GQ:PL	1/1:0,46:46:99:1222,136,0
3R	23546232	.	G	T	2039.77	.	AC=2;AF=1.00;AN=2;DP=47;ExcessHet=3.0103;FS=0.000;MLEAC=2;MLEAF=1.00;MQ=43.83;QD=29.13;SOR=1.132	GT:AD:DP:GQ:PL	1/1:0,47:47:99:2068,141,0
3R	23546241	.	C	G	1980.77	.	AC=2;AF=1.00;AN=2;DP=44;ExcessHet=3.0103;FS=0.000;MLEAC=2;MLEAF=1.00;MQ=43.82;QD=25.38;SOR=1.230	GT:AD:DP:GQ:PL	1/1:0,44:44:99:2009,135,0
3R	23546242	.	A	T	1980.77	.	AC=2;AF=1.00;AN=2;DP=44;ExcessHet=3.0103;FS=0.000;MLEAC=2;MLEAF=1.00;MQ=43.82;QD=32.39;SOR=1.230	GT:AD:DP:GQ:PL	1/1:0,44:44:99:2009,135,0
3R	23546283	.	C	T	1455.77	.	AC=2;AF=1.00;AN=2;DP=33;ExcessHet=3.0103;FS=0.000;MLEAC=2;MLEAF=1.00;MQ=43.94;QD=32.75;SOR=2.517	GT:AD:DP:GQ:PL	1/1:0,33:33:99:1484,102,0
3R	23546292	.	A	T	1476.77	.	AC=2;AF=1.00;AN=2;DP=35;ExcessHet=3.0103;FS=0.000;MLEAC=2;MLEAF=1.00;MQ=43.94;QD=30.97;SOR=2.368	GT:AD:DP:GQ:PL	1/1:0,35:35:99:1505,105,0
3R	23547034	.	A	C	1709.77	.	AC=2;AF=1.00;AN=2;DP=67;ExcessHet=3.0103;FS=0.000;MLEAC=2;MLEAF=1.00;MQ=43.97;QD=25.52;SOR=0.849	GT:AD:DP:GQ:PL	1/1:0,67:67:99:1738,198,0
3R	23547300	3R_23547300_SNP	C	T	1577.77	.	AC=2;AF=1.00;AN=2;DB;DP=59;ExcessHet=3.0103;FS=0.000;MLEAC=2;MLEAF=1.00;MQ=44.00;QD=27.20;SOR=0.997	GT:AD:DP:GQ:PL	1/1:0,58:58:99:1606,174,0
3R	23547469	.	C	T	1416.77	.	AC=2;AF=1.00;AN=2;DP=52;ExcessHet=3.0103;FS=0.000;MLEAC=2;MLEAF=1.00;MQ=44.00;QD=27.78;SOR=1.436	GT:AD:DP:GQ:PL	1/1:0,51:51:99:1445,153,0
3R	23547489	.	C	CATACGCA	2547.73	.	AC=2;AF=1.00;AN=2;DP=57;ExcessHet=3.0103;FS=0.000;MLEAC=2;MLEAF=1.00;MQ=44.00;QD=24.09;SOR=0.922	GT:AD:DP:GQ:PL	1/1:0,56:56:99:2585,177,0
3R	23547915	.	G	C	1429.77	.	AC=2;AF=1.00;AN=2;DP=58;ExcessHet=3.0103;FS=0.000;MLEAC=2;MLEAF=1.00;MQ=43.95;QD=26.48;SOR=1.220	GT:AD:DP:GQ:PL	1/1:0,54:54:99:1458,161,0
3R	23548530	.	A	T	1310.77	.	AC=2;AF=1.00;AN=2;DP=52;ExcessHet=3.0103;FS=0.000;MLEAC=2;MLEAF=1.00;MQ=43.71;QD=27.31;SOR=1.562	GT:AD:DP:GQ:PL	1/1:0,48:48:99:1339,144,0
3R	23548670	.	ATGTCTTT	A	2762.73	.	AC=2;AF=1.00;AN=2;DP=62;ExcessHet=3.0103;FS=0.000;MLEAC=2;MLEAF=1.00;MQ=43.51;QD=30.64;SOR=1.329	GT:AD:DP:GQ:PL	1/1:0,62:62:99:2800,189,0
3R	23548679	.	ATGTG	A	2762.73	.	AC=2;AF=1.00;AN=2;DP=63;ExcessHet=3.0103;FS=0.000;MLEAC=2;MLEAF=1.00;MQ=43.52;QD=22.29;SOR=1.270	GT:AD:DP:GQ:PL	1/1:0,63:63:99:2800,189,0
3R	23548908	.	G	GGTATTAAGCA	2810.73	.	AC=2;AF=1.00;AN=2;DP=59;ExcessHet=3.0103;FS=0.000;MLEAC=2;MLEAF=1.00;MQ=43.57;QD=33.94;SOR=1.217	GT:AD:DP:GQ:PL	1/1:0,59:59:99:2848,195,0
3R	23548919	.	G	C	1433.77	.	AC=2;AF=1.00;AN=2;DP=56;ExcessHet=3.0103;FS=0.000;MLEAC=2;MLEAF=1.00;MQ=43.54;QD=25.60;SOR=0.765	GT:AD:DP:GQ:PL	1/1:0,56:56:99:1462,166,0
3R	23549198	.	GGGA	G	2028.73	.	AC=2;AF=1.00;AN=2;DP=44;ExcessHet=3.0103;FS=0.000;MLEAC=2;MLEAF=1.00;MQ=43.87;QD=24.45;SOR=1.105	GT:AD:DP:GQ:PL	1/1:0,44:44:99:2066,138,0
3R	23549204	.	G	GCAA	1973.73	.	AC=2;AF=1.00;AN=2;DP=46;ExcessHet=3.0103;FS=0.000;MLEAC=2;MLEAF=1.00;MQ=43.87;QD=26.96;SOR=1.148	GT:AD:DP:GQ:PL	1/1:0,46:46:99:2011,141,0
3R	23549232	.	GA	G	580.73	.	AC=2;AF=1.00;AN=2;BaseQRankSum=1.592;ClippingRankSum=0.000;DP=37;ExcessHet=3.0103;FS=3.554;MLEAC=2;MLEAF=1.00;MQ=43.84;MQRankSum=-0.125;QD=17.08;ReadPosRankSum=1.377;SOR=0.707	GT:AD:DP:GQ:PL	1/1:1,33:34:79:618,79,0
3R	23549436	.	GCAATCCTTTTAATGCTCC	G	1943.73	.	AC=2;AF=1.00;AN=2;DP=44;ExcessHet=3.0103;FS=0.000;MLEAC=2;MLEAF=1.00;MQ=43.69;QD=21.82;SOR=0.883	GT:AD:DP:GQ:PL	1/1:0,44:44:99:1981,133,0
3R	23549988	.	C	T	1367.77	.	AC=2;AF=1.00;AN=2;DP=49;ExcessHet=3.0103;FS=0.000;MLEAC=2;MLEAF=1.00;MQ=43.96;QD=27.91;SOR=1.007	GT:AD:DP:GQ:PL	1/1:0,49:49:99:1396,147,0
3R	23550186	.	T	G	1543.77	.	AC=2;AF=1.00;AN=2;DP=61;ExcessHet=3.0103;FS=0.000;MLEAC=2;MLEAF=1.00;MQ=43.88;QD=26.17;SOR=0.726	GT:AD:DP:GQ:PL	1/1:0,59:59:99:1572,176,0
3R	23550208	.	G	T	1508.77	.	AC=2;AF=1.00;AN=2;DP=58;ExcessHet=3.0103;FS=0.000;MLEAC=2;MLEAF=1.00;MQ=43.87;QD=27.43;SOR=0.804	GT:AD:DP:GQ:PL	1/1:0,55:55:99:1537,165,0
3R	23550222	.	C	G	1501.77	.	AC=2;AF=1.00;AN=2;DP=57;ExcessHet=3.0103;FS=0.000;MLEAC=2;MLEAF=1.00;MQ=43.84;QD=27.30;SOR=0.729	GT:AD:DP:GQ:PL	1/1:0,55:55:99:1530,165,0
3R	23552190	.	T	TAGCACCA	1959.73	.	AC=2;AF=1.00;AN=2;DP=42;ExcessHet=3.0103;FS=0.000;MLEAC=2;MLEAF=1.00;MQ=44.00;QD=28.05;SOR=1.666	GT:AD:DP:GQ:PL	1/1:0,41:41:99:1997,135,0
3R	23552965	.	C	T	1452.77	.	AC=2;AF=1.00;AN=2;DP=51;ExcessHet=3.0103;FS=0.000;MLEAC=2;MLEAF=1.00;MQ=43.90;QD=28.49;SOR=1.201	GT:AD:DP:GQ:PL	1/1:0,51:51:99:1481,153,0
3R	23553629	.	A	C	1417.77	.	AC=2;AF=1.00;AN=2;DP=55;ExcessHet=3.0103;FS=0.000;MLEAC=2;MLEAF=1.00;MQ=44.00;QD=26.25;SOR=1.220	GT:AD:DP:GQ:PL	1/1:0,54:54:99:1446,160,0
3R	23554262	.	C	A	1584.77	.	AC=2;AF=1.00;AN=2;DP=57;ExcessHet=3.0103;FS=0.000;MLEAC=2;MLEAF=1.00;MQ=44.00;QD=27.80;SOR=1.238	GT:AD:DP:GQ:PL	1/1:0,57:57:99:1613,171,0
3R	23554888	.	G	C	1364.77	.	AC=2;AF=1.00;AN=2;DP=50;ExcessHet=3.0103;FS=0.000;MLEAC=2;MLEAF=1.00;MQ=43.94;QD=27.30;SOR=1.157	GT:AD:DP:GQ:PL	1/1:0,50:50:99:1393,150,0
3R	23555319	.	A	G	1385.77	.	AC=2;AF=1.00;AN=2;DP=52;ExcessHet=3.0103;FS=0.000;MLEAC=2;MLEAF=1.00;MQ=43.91;QD=27.17;SOR=0.732	GT:AD:DP:GQ:PL	1/1:0,51:51:99:1414,153,0
3R	23555713	.	T	G	3004.77	.	AC=2;AF=1.00;AN=2;DP=68;ExcessHet=3.0103;FS=0.000;MLEAC=2;MLEAF=1.00;MQ=43.81;QD=29.57;SOR=0.752	GT:AD:DP:GQ:PL	1/1:0,68:68:99:3033,210,0
3R	23555717	.	C	T	3010.77	.	AC=2;AF=1.00;AN=2;DP=70;ExcessHet=3.0103;FS=0.000;MLEAC=2;MLEAF=1.00;MQ=43.81;QD=28.69;SOR=0.811	GT:AD:DP:GQ:PL	1/1:0,70:70:99:3039,210,0
3R	23555781	.	G	A	1784.77	.	AC=2;AF=1.00;AN=2;BaseQRankSum=1.822;ClippingRankSum=0.000;DP=68;ExcessHet=3.0103;FS=0.000;MLEAC=2;MLEAF=1.00;MQ=43.81;MQRankSum=0.000;QD=26.25;ReadPosRankSum=-0.514;SOR=0.270	GT:AD:DP:GQ:PL	1/1:1,67:68:99:1813,194,0
3R	23556862	.	T	C	1491.77	.	AC=2;AF=1.00;AN=2;DP=56;ExcessHet=3.0103;FS=0.000;MLEAC=2;MLEAF=1.00;MQ=44.00;QD=26.64;SOR=0.765	GT:AD:DP:GQ:PL	1/1:0,56:56:99:1520,167,0
3R	23558438	.	T	G	776.77	.	AC=2;AF=1.00;AN=2;DP=29;ExcessHet=3.0103;FS=0.000;MLEAC=2;MLEAF=1.00;MQ=42.12;QD=26.79;SOR=1.255	GT:AD:DP:GQ:PL	1/1:0,29:29:86:805,86,0
3R	23558451	.	A	ATCTTGTAGAATTTCTTCATCTTAATCAAACTACAAGGATACAATGAAAATAGTATAGGTGCTATTGGAAACCACTTGGTTAGGGAACGAGGAAATTTAATTCCCTGG	992.73	.	AC=2;AF=1.00;AN=2;DP=24;ExcessHet=3.0103;FS=0.000;MLEAC=2;MLEAF=1.00;MQ=41.72;QD=35.47;SOR=2.030	GT:AD:DP:GQ:PL	1/1:0,23:23:66:1030,66,0
3R	23560677	.	G	C	1196.77	.	AC=2;AF=1.00;AN=2;DP=48;ExcessHet=3.0103;FS=0.000;MLEAC=2;MLEAF=1.00;MQ=44.00;QD=24.93;SOR=0.776	GT:AD:DP:GQ:PL	1/1:0,48:48:99:1225,142,0
3R	23561766	.	G	A	2028.77	.	AC=2;AF=1.00;AN=2;DP=47;ExcessHet=3.0103;FS=0.000;MLEAC=2;MLEAF=1.00;MQ=44.00;QD=34.23;SOR=1.132	GT:AD:DP:GQ:PL	1/1:0,47:47:99:2057,141,0
3R	23561772	.	G	A	2028.77	.	AC=2;AF=1.00;AN=2;DP=46;ExcessHet=3.0103;FS=0.000;MLEAC=2;MLEAF=1.00;MQ=44.00;QD=28.84;SOR=1.203	GT:AD:DP:GQ:PL	1/1:0,46:46:99:2057,141,0
3R	23561855	.	A	G	1166.77	.	AC=2;AF=1.00;AN=2;DP=43;ExcessHet=3.0103;FS=0.000;MLEAC=2;MLEAF=1.00;MQ=44.00;QD=27.13;SOR=0.739	GT:AD:DP:GQ:PL	1/1:0,43:43:99:1195,129,0
3R	23562795	.	G	A	1771.77	.	AC=2;AF=1.00;AN=2;DP=65;ExcessHet=3.0103;FS=0.000;MLEAC=2;MLEAF=1.00;MQ=44.00;QD=27.68;SOR=1.127	GT:AD:DP:GQ:PL	1/1:0,64:64:99:1800,192,0
3R	23562848	.	C	A	1749.77	.	AC=2;AF=1.00;AN=2;DP=63;ExcessHet=3.0103;FS=0.000;MLEAC=2;MLEAF=1.00;MQ=43.91;QD=27.77;SOR=0.933	GT:AD:DP:GQ:PL	1/1:0,63:63:99:1778,189,0
3R	23562949	.	G	T	2188.77	.	AC=2;AF=1.00;AN=2;DP=80;ExcessHet=3.0103;FS=0.000;MLEAC=2;MLEAF=1.00;MQ=43.83;QD=27.36;SOR=0.850	GT:AD:DP:GQ:PL	1/1:0,80:80:99:2217,240,0
3R	23562979	.	G	A	1857.77	.	AC=2;AF=1.00;AN=2;DP=71;ExcessHet=3.0103;FS=0.000;MLEAC=2;MLEAF=1.00;MQ=43.78;QD=26.54;SOR=0.750	GT:AD:DP:GQ:PL	1/1:0,70:70:99:1886,209,0
3R	23563023	.	G	C	1705.77	.	AC=2;AF=1.00;AN=2;DP=62;ExcessHet=3.0103;FS=0.000;MLEAC=2;MLEAF=1.00;MQ=43.69;QD=27.51;SOR=0.693	GT:AD:DP:GQ:PL	1/1:0,62:62:99:1734,186,0
3R	23563186	.	C	A	1279.77	.	AC=2;AF=1.00;AN=2;DP=49;ExcessHet=3.0103;FS=0.000;MLEAC=2;MLEAF=1.00;MQ=44.00;QD=26.66;SOR=1.562	GT:AD:DP:GQ:PL	1/1:0,48:48:99:1308,143,0
3R	23563208	.	C	A	1386.77	.	AC=2;AF=1.00;AN=2;DP=51;ExcessHet=3.0103;FS=0.000;MLEAC=2;MLEAF=1.00;MQ=44.00;QD=27.19;SOR=1.314	GT:AD:DP:GQ:PL	1/1:0,51:51:99:1415,152,0
3R	23563272	.	T	A	1411.77	.	AC=2;AF=1.00;AN=2;DP=51;ExcessHet=3.0103;FS=0.000;MLEAC=2;MLEAF=1.00;MQ=44.00;QD=27.68;SOR=0.813	GT:AD:DP:GQ:PL	1/1:0,51:51:99:1440,153,0
3R	23563656	.	T	C	1405.77	.	AC=2;AF=1.00;AN=2;DP=32;ExcessHet=3.0103;FS=0.000;MLEAC=2;MLEAF=1.00;MQ=44.00;QD=33.90;SOR=0.818	GT:AD:DP:GQ:PL	1/1:0,32:32:96:1434,96,0
3R	23563657	.	T	C	1427.77	.	AC=2;AF=1.00;AN=2;DP=32;ExcessHet=3.0103;FS=0.000;MLEAC=2;MLEAF=1.00;MQ=44.00;QD=33.57;SOR=0.818	GT:AD:DP:GQ:PL	1/1:0,32:32:99:1456,99,0
3R	23563666	.	TA	T	1440.73	.	AC=2;AF=1.00;AN=2;DP=34;ExcessHet=3.0103;FS=0.000;MLEAC=2;MLEAF=1.00;MQ=44.00;QD=30.11;SOR=0.693	GT:AD:DP:GQ:PL	1/1:0,34:34:99:1478,102,0
3R	23563703	.	C	T	1114.77	.	AC=2;AF=1.00;AN=2;DP=41;ExcessHet=3.0103;FS=0.000;MLEAC=2;MLEAF=1.00;MQ=44.00;QD=27.19;SOR=0.843	GT:AD:DP:GQ:PL	1/1:0,41:41:99:1143,123,0
3R	23563974	.	AT	A	2394.73	.	AC=2;AF=1.00;AN=2;DP=59;ExcessHet=3.0103;FS=0.000;MLEAC=2;MLEAF=1.00;MQ=44.00;QD=36.67;SOR=1.085	GT:AD:DP:GQ:PL	1/1:0,58:58:99:2432,173,0
3R	23563978	.	T	A	2403.77	.	AC=2;AF=1.00;AN=2;DP=58;ExcessHet=3.0103;FS=0.000;MLEAC=2;MLEAF=1.00;MQ=44.00;QD=33.37;SOR=1.085	GT:AD:DP:GQ:PL	1/1:0,58:58:99:2432,173,0
3R	23564964	.	C	T	2069.77	.	AC=2;AF=1.00;AN=2;DP=46;ExcessHet=3.0103;FS=0.000;MLEAC=2;MLEAF=1.00;MQ=43.96;QD=29.60;SOR=1.203	GT:AD:DP:GQ:PL	1/1:0,46:46:99:2098,141,0
3R	23564968	.	T	TGC	2099.73	.	AC=2;AF=1.00;AN=2;DP=46;ExcessHet=3.0103;FS=0.000;MLEAC=2;MLEAF=1.00;MQ=43.96;QD=30.67;SOR=1.329	GT:AD:DP:GQ:PL	1/1:0,46:46:99:2137,144,0
3R	23565018	.	C	A	1139.77	.	AC=2;AF=1.00;AN=2;DP=41;ExcessHet=3.0103;FS=0.000;MLEAC=2;MLEAF=1.00;MQ=44.00;QD=27.80;SOR=1.666	GT:AD:DP:GQ:PL	1/1:0,41:41:99:1168,123,0
3R	23565669	.	T	C	1332.77	.	AC=2;AF=1.00;AN=2;DP=49;ExcessHet=3.0103;FS=0.000;MLEAC=2;MLEAF=1.00;MQ=44.00;QD=27.20;SOR=0.733	GT:AD:DP:GQ:PL	1/1:0,49:49:99:1361,147,0
3R	23566635	.	G	GT	428.73	.	AC=2;AF=1.00;AN=2;BaseQRankSum=1.817;ClippingRankSum=0.000;DP=38;ExcessHet=3.0103;FS=6.368;MLEAC=2;MLEAF=1.00;MQ=43.92;MQRankSum=0.000;QD=15.88;ReadPosRankSum=0.735;SOR=0.061	GT:AD:DP:GQ:PL	1/1:3,24:27:46:466,46,0
3R	23568003	.	T	A	1010.77	.	AC=2;AF=1.00;AN=2;DP=36;ExcessHet=3.0103;FS=0.000;MLEAC=2;MLEAF=1.00;MQ=44.00;QD=28.08;SOR=1.209	GT:AD:DP:GQ:PL	1/1:0,36:36:99:1039,108,0
3R	23570760	.	AT	A	1175.73	.	AC=2;AF=1.00;AN=2;DP=45;ExcessHet=3.0103;FS=0.000;MLEAC=2;MLEAF=1.00;MQ=44.00;QD=27.34;SOR=1.055	GT:AD:DP:GQ:PL	1/1:0,43:43:99:1213,129,0
3R	23572048	.	T	G	1152.77	.	AC=2;AF=1.00;AN=2;DP=43;ExcessHet=3.0103;FS=0.000;MLEAC=2;MLEAF=1.00;MQ=44.00;QD=26.81;SOR=1.179	GT:AD:DP:GQ:PL	1/1:0,43:43:99:1181,129,0
3R	23572444	.	G	A	1542.77	.	AC=2;AF=1.00;AN=2;DP=57;ExcessHet=3.0103;FS=0.000;MLEAC=2;MLEAF=1.00;MQ=44.00;QD=27.55;SOR=0.693	GT:AD:DP:GQ:PL	1/1:0,56:56:99:1571,167,0
3R	23572512	.	T	G	1267.77	.	AC=2;AF=1.00;AN=2;BaseQRankSum=1.891;ClippingRankSum=0.000;DP=47;ExcessHet=3.0103;FS=0.000;MLEAC=2;MLEAF=1.00;MQ=44.00;MQRankSum=0.000;QD=26.97;ReadPosRankSum=1.512;SOR=0.223	GT:AD:DP:GQ:PL	1/1:1,46:47:99:1296,131,0
3R	23572558	.	T	C	1288.77	.	AC=2;AF=1.00;AN=2;DP=49;ExcessHet=3.0103;FS=0.000;MLEAC=2;MLEAF=1.00;MQ=44.00;QD=26.30;SOR=0.818	GT:AD:DP:GQ:PL	1/1:0,49:49:99:1317,146,0
3R	23572606	.	A	G	2163.77	.	AC=2;AF=1.00;AN=2;DP=48;ExcessHet=3.0103;FS=0.000;MLEAC=2;MLEAF=1.00;MQ=44.00;QD=28.77;SOR=0.693	GT:AD:DP:GQ:PL	1/1:0,48:48:99:2192,147,0
3R	23572620	.	G	T	2221.77	.	AC=2;AF=1.00;AN=2;DP=50;ExcessHet=3.0103;FS=0.000;MLEAC=2;MLEAF=1.00;MQ=44.00;QD=31.34;SOR=0.773	GT:AD:DP:GQ:PL	1/1:0,50:50:99:2250,151,0
3R	23572624	.	C	T	2221.77	.	AC=2;AF=1.00;AN=2;DP=50;ExcessHet=3.0103;FS=0.000;MLEAC=2;MLEAF=1.00;MQ=44.00;QD=33.06;SOR=0.773	GT:AD:DP:GQ:PL	1/1:0,50:50:99:2250,151,0
3R	23572790	.	G	C	1626.77	.	AC=2;AF=1.00;AN=2;DP=61;ExcessHet=3.0103;FS=0.000;MLEAC=2;MLEAF=1.00;MQ=43.89;QD=26.67;SOR=1.292	GT:AD:DP:GQ:PL	1/1:0,61:61:99:1655,183,0
3R	23572935	.	G	C	1336.77	.	AC=2;AF=1.00;AN=2;DP=49;ExcessHet=3.0103;FS=0.000;MLEAC=2;MLEAF=1.00;MQ=43.94;QD=27.28;SOR=1.007	GT:AD:DP:GQ:PL	1/1:0,49:49:99:1365,147,0
3R	23573867	.	G	A	1862.77	.	AC=2;AF=1.00;AN=2;DP=44;ExcessHet=3.0103;FS=0.000;MLEAC=2;MLEAF=1.00;MQ=43.93;QD=28.88;SOR=0.941	GT:AD:DP:GQ:PL	1/1:0,43:43:99:1891,129,0
3R	23573868	.	T	C	1862.77	.	AC=2;AF=1.00;AN=2;DP=44;ExcessHet=3.0103;FS=0.000;MLEAC=2;MLEAF=1.00;MQ=43.93;QD=28.35;SOR=0.941	GT:AD:DP:GQ:PL	1/1:0,43:43:99:1891,129,0
3R	23574006	.	C	T	915.77	.	AC=2;AF=1.00;AN=2;DP=36;ExcessHet=3.0103;FS=0.000;MLEAC=2;MLEAF=1.00;MQ=44.00;QD=26.93;SOR=0.941	GT:AD:DP:GQ:PL	1/1:0,34:34:99:944,102,0
3R	23574111	.	TAC	T	1639.73	.	AC=2;AF=1.00;AN=2;DP=47;ExcessHet=3.0103;FS=0.000;MLEAC=2;MLEAF=1.00;MQ=43.88;QD=30.79;SOR=0.874	GT:AD:DP:GQ:PL	1/1:0,46:46:99:1677,138,0
3R	23574154	.	T	A	2127.77	.	AC=2;AF=1.00;AN=2;DP=49;ExcessHet=3.0103;FS=0.000;MLEAC=2;MLEAF=1.00;MQ=43.84;QD=28.08;SOR=0.963	GT:AD:DP:GQ:PL	1/1:0,48:48:99:2156,148,0
3R	23574157	.	CATAAGGCT	C	2151.73	.	AC=2;AF=1.00;AN=2;DP=47;ExcessHet=3.0103;FS=0.000;MLEAC=2;MLEAF=1.00;MQ=43.77;QD=31.39;SOR=0.735	GT:AD:DP:GQ:PL	1/1:0,47:47:99:2189,151,0
3R	23574193	.	C	T	1166.77	.	AC=2;AF=1.00;AN=2;DP=43;ExcessHet=3.0103;FS=0.000;MLEAC=2;MLEAF=1.00;MQ=43.73;QD=27.13;SOR=0.739	GT:AD:DP:GQ:PL	1/1:0,43:43:99:1195,129,0
3R	23574220	.	C	T	1032.77	.	AC=2;AF=1.00;AN=2;DP=38;ExcessHet=3.0103;FS=0.000;MLEAC=2;MLEAF=1.00;MQ=43.69;QD=27.18;SOR=0.693	GT:AD:DP:GQ:PL	1/1:0,38:38:99:1061,114,0
3R	23574251	.	A	C	1809.77	.	AC=2;AF=1.00;AN=2;DP=41;ExcessHet=3.0103;FS=0.000;MLEAC=2;MLEAF=1.00;MQ=43.69;QD=27.12;SOR=0.954	GT:AD:DP:GQ:PL	1/1:0,41:41:99:1838,126,0
3R	23574256	.	G	T	1845.77	.	AC=2;AF=1.00;AN=2;DP=42;ExcessHet=3.0103;FS=0.000;MLEAC=2;MLEAF=1.00;MQ=43.70;QD=30.36;SOR=1.005	GT:AD:DP:GQ:PL	1/1:0,42:42:99:1874,129,0
3R	23574282	.	G	T	1145.77	.	AC=2;AF=1.00;AN=2;DP=43;ExcessHet=3.0103;FS=0.000;MLEAC=2;MLEAF=1.00;MQ=43.71;QD=26.65;SOR=1.312	GT:AD:DP:GQ:PL	1/1:0,43:43:99:1174,128,0
3R	23574330	.	C	T	1153.77	.	AC=2;AF=1.00;AN=2;DP=43;ExcessHet=3.0103;FS=0.000;MLEAC=2;MLEAF=1.00;MQ=43.89;QD=27.47;SOR=1.259	GT:AD:DP:GQ:PL	1/1:0,42:42:99:1182,126,0
3R	23574752	.	G	A	2190.77	.	AC=2;AF=1.00;AN=2;DP=50;ExcessHet=3.0103;FS=0.000;MLEAC=2;MLEAF=1.00;MQ=43.96;QD=32.92;SOR=1.051	GT:AD:DP:GQ:PL	1/1:0,50:50:99:2219,150,0
3R	23574754	.	T	TAATAGTA	2237.73	.	AC=2;AF=1.00;AN=2;DP=49;ExcessHet=3.0103;FS=0.000;MLEAC=2;MLEAF=1.00;MQ=43.96;QD=29.29;SOR=1.007	GT:AD:DP:GQ:PL	1/1:0,49:49:99:2275,159,0
3R	23574828	.	A	T	1401.77	.	AC=2;AF=1.00;AN=2;DP=51;ExcessHet=3.0103;FS=0.000;MLEAC=2;MLEAF=1.00;MQ=43.92;QD=27.49;SOR=0.813	GT:AD:DP:GQ:PL	1/1:0,51:51:99:1430,153,0
3R	23574848	.	G	A	1482.77	.	AC=2;AF=1.00;AN=2;DP=54;ExcessHet=3.0103;FS=0.000;MLEAC=2;MLEAF=1.00;MQ=43.93;QD=27.46;SOR=1.118	GT:AD:DP:GQ:PL	1/1:0,54:54:99:1511,162,0
3R	23574870	.	T	G	1531.77	.	AC=2;AF=1.00;AN=2;DP=56;ExcessHet=3.0103;FS=0.000;MLEAC=2;MLEAF=1.00;MQ=43.93;QD=27.35;SOR=0.922	GT:AD:DP:GQ:PL	1/1:0,56:56:99:1560,168,0
3R	23574982	.	A	C	1074.77	.	AC=2;AF=1.00;AN=2;DP=41;ExcessHet=3.0103;FS=0.000;MLEAC=2;MLEAF=1.00;MQ=44.00;QD=26.21;SOR=1.075	GT:AD:DP:GQ:PL	1/1:0,41:41:99:1103,123,0
3R	23575281	.	A	G	1367.77	.	AC=2;AF=1.00;AN=2;DP=52;ExcessHet=3.0103;FS=0.000;MLEAC=2;MLEAF=1.00;MQ=44.00;QD=26.30;SOR=0.770	GT:AD:DP:GQ:PL	1/1:0,52:52:99:1396,154,0
3R	23575360	.	C	G	1036.77	.	AC=2;AF=1.00;AN=2;DP=38;ExcessHet=3.0103;FS=0.000;MLEAC=2;MLEAF=1.00;MQ=44.00;QD=27.28;SOR=0.693	GT:AD:DP:GQ:PL	1/1:0,38:38:99:1065,114,0
3R	23575365	.	A	AT	797.73	.	AC=2;AF=1.00;AN=2;BaseQRankSum=-1.582;ClippingRankSum=0.000;DP=40;ExcessHet=3.0103;FS=0.000;MLEAC=2;MLEAF=1.00;MQ=44.00;MQRankSum=0.000;QD=20.99;ReadPosRankSum=1.551;SOR=0.306	GT:AD:DP:GQ:PL	1/1:1,37:38:87:835,87,0
3R	23575494	.	A	G	1008.77	.	AC=2;AF=1.00;AN=2;DP=41;ExcessHet=3.0103;FS=0.000;MLEAC=2;MLEAF=1.00;MQ=44.00;QD=25.22;SOR=0.902	GT:AD:DP:GQ:PL	1/1:0,40:40:99:1037,118,0
3R	23575513	.	A	C	903.77	.	AC=2;AF=1.00;AN=2;DP=36;ExcessHet=3.0103;FS=0.000;MLEAC=2;MLEAF=1.00;MQ=44.00;QD=25.82;SOR=1.002	GT:AD:DP:GQ:PL	1/1:0,35:35:99:932,104,0
3R	23575649	.	C	G	1388.77	.	AC=2;AF=1.00;AN=2;DP=50;ExcessHet=3.0103;FS=0.000;MLEAC=2;MLEAF=1.00;MQ=44.00;QD=27.78;SOR=0.859	GT:AD:DP:GQ:PL	1/1:0,50:50:99:1417,150,0
3R	23575736	.	A	C	2081.77	.	AC=2;AF=1.00;AN=2;DP=48;ExcessHet=3.0103;FS=0.000;MLEAC=2;MLEAF=1.00;MQ=44.00;QD=25.57;SOR=0.776	GT:AD:DP:GQ:PL	1/1:0,48:48:99:2110,147,0
3R	23575750	.	C	CA	2306.73	.	AC=2;AF=1.00;AN=2;DP=53;ExcessHet=3.0103;FS=0.000;MLEAC=2;MLEAF=1.00;MQ=44.00;QD=31.75;SOR=0.941	GT:AD:DP:GQ:PL	1/1:0,52:52:99:2344,160,0
3R	23575769	.	A	G	2216.77	.	AC=2;AF=1.00;AN=2;DP=50;ExcessHet=3.0103;FS=0.000;MLEAC=2;MLEAF=1.00;MQ=44.00;QD=32.92;SOR=0.818	GT:AD:DP:GQ:PL	1/1:0,49:49:99:2245,151,0
3R	23575794	.	A	G	1776.77	.	AC=2;AF=1.00;AN=2;DP=43;ExcessHet=3.0103;FS=0.000;MLEAC=2;MLEAF=1.00;MQ=44.00;QD=29.37;SOR=0.788	GT:AD:DP:GQ:PL	1/1:0,42:42:99:1805,126,0
3R	23576279	.	G	GA	1247.73	.	AC=2;AF=1.00;AN=2;DP=55;ExcessHet=3.0103;FS=0.000;MLEAC=2;MLEAF=1.00;MQ=44.00;QD=23.54;SOR=0.892	GT:AD:DP:GQ:PL	1/1:0,53:53:99:1285,159,0
3R	23576556	.	G	T	2169.77	.	AC=2;AF=1.00;AN=2;DP=52;ExcessHet=3.0103;FS=0.000;MLEAC=2;MLEAF=1.00;MQ=44.00;QD=30.03;SOR=0.853	GT:AD:DP:GQ:PL	1/1:0,52:52:99:2198,159,0
3R	23576576	.	G	A	2138.77	.	AC=2;AF=1.00;AN=2;DP=51;ExcessHet=3.0103;FS=0.000;MLEAC=2;MLEAF=1.00;MQ=44.00;QD=36.22;SOR=0.732	GT:AD:DP:GQ:PL	1/1:0,51:51:99:2167,156,0
3R	23576966	.	GTACA	G	2583.73	.	AC=2;AF=1.00;AN=2;DP=59;ExcessHet=3.0103;FS=0.000;MLEAC=2;MLEAF=1.00;MQ=43.95;QD=26.79;SOR=1.123	GT:AD:DP:GQ:PL	1/1:0,59:59:99:2621,178,0
3R	23577043	.	GA	G	1402.73	.	AC=2;AF=1.00;AN=2;DP=45;ExcessHet=3.0103;FS=0.000;MLEAC=2;MLEAF=1.00;MQ=43.94;QD=31.17;SOR=1.038	GT:AD:DP:GQ:PL	1/1:0,45:45:99:1440,135,0
3R	23577300	.	T	G	1308.77	.	AC=2;AF=1.00;AN=2;DP=50;ExcessHet=3.0103;FS=0.000;MLEAC=2;MLEAF=1.00;MQ=44.00;QD=26.18;SOR=1.051	GT:AD:DP:GQ:PL	1/1:0,50:50:99:1337,150,0
3R	23577500	.	C	T	1077.77	.	AC=2;AF=1.00;AN=2;DP=41;ExcessHet=3.0103;FS=0.000;MLEAC=2;MLEAF=1.00;MQ=44.00;QD=26.29;SOR=0.954	GT:AD:DP:GQ:PL	1/1:0,41:41:99:1106,122,0
3R	23577760	.	A	G	917.77	.	AC=2;AF=1.00;AN=2;DP=36;ExcessHet=3.0103;FS=0.000;MLEAC=2;MLEAF=1.00;MQ=44.00;QD=25.49;SOR=1.061	GT:AD:DP:GQ:PL	1/1:0,36:36:99:946,106,0
3R	23577783	.	G	A	933.77	.	AC=2;AF=1.00;AN=2;DP=35;ExcessHet=3.0103;FS=0.000;MLEAC=2;MLEAF=1.00;MQ=44.00;QD=26.68;SOR=1.002	GT:AD:DP:GQ:PL	1/1:0,35:35:99:962,104,0
3R	23577909	.	C	T	917.77	.	AC=2;AF=1.00;AN=2;DP=36;ExcessHet=3.0103;FS=0.000;MLEAC=2;MLEAF=1.00;MQ=44.00;QD=25.49;SOR=0.693	GT:AD:DP:GQ:PL	1/1:0,36:36:99:946,106,0
3R	23578214	.	A	ACTATCGCCTTGTCAT	2901.73	.	AC=2;AF=1.00;AN=2;DP=68;ExcessHet=3.0103;FS=0.000;MLEAC=2;MLEAF=1.00;MQ=44.02;QD=28.25;SOR=0.725	GT:AD:DP:GQ:PL	1/1:0,61:61:99:2939,197,0
3R	23578452	.	A	T	1531.77	.	AC=2;AF=1.00;AN=2;DP=57;ExcessHet=3.0103;FS=0.000;MLEAC=2;MLEAF=1.00;MQ=43.97;QD=26.87;SOR=1.140	GT:AD:DP:GQ:PL	1/1:0,57:57:99:1560,170,0
3R	23579676	.	C	T	1891.77	.	AC=2;AF=1.00;AN=2;DP=68;ExcessHet=3.0103;FS=0.000;MLEAC=2;MLEAF=1.00;MQ=43.97;QD=27.82;SOR=0.880	GT:AD:DP:GQ:PL	1/1:0,68:68:99:1920,204,0
3R	23580580	.	C	T	1343.77	.	AC=2;AF=1.00;AN=2;DP=50;ExcessHet=3.0103;FS=0.000;MLEAC=2;MLEAF=1.00;MQ=44.00;QD=26.88;SOR=1.270	GT:AD:DP:GQ:PL	1/1:0,50:50:99:1372,150,0
3R	23580759	.	G	A	926.77	.	AC=2;AF=1.00;AN=2;DP=34;ExcessHet=3.0103;FS=0.000;MLEAC=2;MLEAF=1.00;MQ=43.66;QD=27.26;SOR=1.085	GT:AD:DP:GQ:PL	1/1:0,34:34:99:955,102,0
3R	23581115	.	T	A	1495.77	.	AC=2;AF=1.00;AN=2;DP=55;ExcessHet=3.0103;FS=0.000;MLEAC=2;MLEAF=1.00;MQ=44.00;QD=27.20;SOR=0.804	GT:AD:DP:GQ:PL	1/1:0,55:55:99:1524,164,0
3R	23581168	.	A	C	1328.77	.	AC=2;AF=1.00;AN=2;DP=50;ExcessHet=3.0103;FS=0.000;MLEAC=2;MLEAF=1.00;MQ=44.00;QD=26.58;SOR=0.952	GT:AD:DP:GQ:PL	1/1:0,50:50:99:1357,149,0
3R	23581386	.	C	T	1342.77	.	AC=2;AF=1.00;AN=2;DP=48;ExcessHet=3.0103;FS=0.000;MLEAC=2;MLEAF=1.00;MQ=44.00;QD=27.97;SOR=0.866	GT:AD:DP:GQ:PL	1/1:0,48:48:99:1371,144,0
3R	23581846	.	T	A	1218.77	.	AC=2;AF=1.00;AN=2;DP=45;ExcessHet=3.0103;FS=0.000;MLEAC=2;MLEAF=1.00;MQ=43.80;QD=27.08;SOR=0.737	GT:AD:DP:GQ:PL	1/1:0,45:45:99:1247,135,0
3R	23582076	.	T	TTCGAGTGTTTCATGCCCACCCACGATACCACGATGGCCGCGAGCCATGGCATCACA	1508.73	.	AC=2;AF=1.00;AN=2;DP=21;ExcessHet=3.0103;FS=0.000;MLEAC=2;MLEAF=1.00;MQ=41.67;QD=30.21;SOR=0.784	GT:AD:DP:GQ:PL	1/1:0,21:21:99:1546,104,0
3R	23582179	.	T	C	961.77	.	AC=2;AF=1.00;AN=2;DP=37;ExcessHet=3.0103;FS=0.000;MLEAC=2;MLEAF=1.00;MQ=43.63;QD=25.99;SOR=1.432	GT:AD:DP:GQ:PL	1/1:0,37:37:99:990,110,0
3R	23582712	.	G	A	1112.77	.	AC=2;AF=1.00;AN=2;DP=41;ExcessHet=3.0103;FS=0.000;MLEAC=2;MLEAF=1.00;MQ=44.00;QD=27.14;SOR=0.741	GT:AD:DP:GQ:PL	1/1:0,41:41:99:1141,123,0
3R	23582864	.	C	T	1056.77	.	AC=2;AF=1.00;AN=2;DP=40;ExcessHet=3.0103;FS=0.000;MLEAC=2;MLEAF=1.00;MQ=44.00;QD=26.42;SOR=1.292	GT:AD:DP:GQ:PL	1/1:0,40:40:99:1085,119,0
3R	23584613	.	T	A	1519.77	.	AC=2;AF=1.00;AN=2;DP=53;ExcessHet=3.0103;FS=0.000;MLEAC=2;MLEAF=1.00;MQ=43.93;QD=28.67;SOR=0.892	GT:AD:DP:GQ:PL	1/1:0,53:53:99:1548,159,0
3R	23584747	.	G	A	1500.77	.	AC=2;AF=1.00;AN=2;DP=55;ExcessHet=3.0103;FS=0.000;MLEAC=2;MLEAF=1.00;MQ=43.96;QD=27.79;SOR=0.767	GT:AD:DP:GQ:PL	1/1:0,54:54:99:1529,162,0
3R	23584832	.	T	C	2589.77	.	AC=2;AF=1.00;AN=2;DP=59;ExcessHet=3.0103;FS=0.000;MLEAC=2;MLEAF=1.00;MQ=43.93;QD=31.87;SOR=0.914	GT:AD:DP:GQ:PL	1/1:0,58:58:99:2618,181,0
3R	23584837	.	C	T	2589.77	.	AC=2;AF=1.00;AN=2;DP=60;ExcessHet=3.0103;FS=0.000;MLEAC=2;MLEAF=1.00;MQ=43.93;QD=29.66;SOR=0.950	GT:AD:DP:GQ:PL	1/1:0,59:59:99:2618,181,0
3R	23584852	.	A	T	1745.77	.	AC=2;AF=1.00;AN=2;DP=65;ExcessHet=3.0103;FS=0.000;MLEAC=2;MLEAF=1.00;MQ=43.94;QD=27.28;SOR=1.127	GT:AD:DP:GQ:PL	1/1:0,64:64:99:1774,192,0
3R	23584968	.	G	C	1558.77	.	AC=2;AF=1.00;AN=2;DP=60;ExcessHet=3.0103;FS=0.000;MLEAC=2;MLEAF=1.00;MQ=43.93;QD=25.98;SOR=0.831	GT:AD:DP:GQ:PL	1/1:0,60:60:99:1587,178,0
3R	23584995	.	A	T	2689.77	.	AC=2;AF=1.00;AN=2;DP=61;ExcessHet=3.0103;FS=0.000;MLEAC=2;MLEAF=1.00;MQ=43.97;QD=26.23;SOR=0.865	GT:AD:DP:GQ:PL	1/1:0,61:61:99:2718,184,0
3R	23584997	.	C	CT	2680.73	.	AC=2;AF=1.00;AN=2;DP=59;ExcessHet=3.0103;FS=0.000;MLEAC=2;MLEAF=1.00;MQ=43.97;QD=33.86;SOR=0.796	GT:AD:DP:GQ:PL	1/1:0,59:59:99:2718,184,0
3R	23584998	.	ACC	A	2709.73	.	AC=2;AF=1.00;AN=2;DP=59;ExcessHet=3.0103;FS=0.000;MLEAC=2;MLEAF=1.00;MQ=43.97;QD=29.25;SOR=0.796	GT:AD:DP:GQ:PL	1/1:0,59:59:99:2747,187,0
3R	23585009	.	A	T	2602.77	.	AC=2;AF=1.00;AN=2;DP=59;ExcessHet=3.0103;FS=0.000;MLEAC=2;MLEAF=1.00;MQ=43.97;QD=26.05;SOR=0.950	GT:AD:DP:GQ:PL	1/1:0,59:59:99:2631,181,0
3R	23585162	.	A	C	1467.77	.	AC=2;AF=1.00;AN=2;DP=56;ExcessHet=3.0103;FS=0.000;MLEAC=2;MLEAF=1.00;MQ=43.73;QD=26.69;SOR=0.729	GT:AD:DP:GQ:PL	1/1:0,55:55:99:1496,164,0
3R	23585404	.	C	G	1666.77	.	AC=2;AF=1.00;AN=2;DP=62;ExcessHet=3.0103;FS=0.000;MLEAC=2;MLEAF=1.00;MQ=43.95;QD=26.88;SOR=1.057	GT:AD:DP:GQ:PL	1/1:0,62:62:99:1695,186,0
3R	23585991	.	CG	C	1146.73	.	AC=2;AF=1.00;AN=2;DP=47;ExcessHet=3.0103;FS=0.000;MLEAC=2;MLEAF=1.00;MQ=43.90;QD=26.06;SOR=0.883	GT:AD:DP:GQ:PL	1/1:0,44:44:99:1184,132,0
3R	23586024	.	A	C	1255.77	.	AC=2;AF=1.00;AN=2;DP=46;ExcessHet=3.0103;FS=0.000;MLEAC=2;MLEAF=1.00;MQ=43.79;QD=27.30;SOR=0.976	GT:AD:DP:GQ:PL	1/1:0,46:46:99:1284,138,0
3R	23586126	.	A	G	2140.77	.	AC=2;AF=1.00;AN=2;DP=50;ExcessHet=3.0103;FS=0.000;MLEAC=2;MLEAF=1.00;MQ=43.49;QD=31.15;SOR=1.157	GT:AD:DP:GQ:PL	1/1:0,50:50:99:2169,153,0
3R	23586129	.	T	A	2110.77	.	AC=2;AF=1.00;AN=2;DP=49;ExcessHet=3.0103;FS=0.000;MLEAC=2;MLEAF=1.00;MQ=43.48;QD=29.18;SOR=1.225	GT:AD:DP:GQ:PL	1/1:0,49:49:99:2139,150,0
3R	23586158	.	T	TA	1047.73	.	AC=2;AF=1.00;AN=2;DP=49;ExcessHet=3.0103;FS=0.000;MLEAC=2;MLEAF=1.00;MQ=43.48;QD=22.29;SOR=1.022	GT:AD:DP:GQ:PL	1/1:0,47:47:99:1085,139,0
3R	23586224	.	T	G	1208.77	.	AC=2;AF=1.00;AN=2;DP=45;ExcessHet=3.0103;FS=0.000;MLEAC=2;MLEAF=1.00;MQ=43.43;QD=26.86;SOR=0.929	GT:AD:DP:GQ:PL	1/1:0,45:45:99:1237,135,0
3R	23586283	.	C	G	2020.77	.	AC=2;AF=1.00;AN=2;DP=45;ExcessHet=3.0103;FS=0.000;MLEAC=2;MLEAF=1.00;MQ=43.10;QD=32.01;SOR=0.929	GT:AD:DP:GQ:PL	1/1:0,45:45:99:2049,138,0
3R	23586284	.	T	C	2110.77	.	AC=2;AF=1.00;AN=2;DP=45;ExcessHet=3.0103;FS=0.000;MLEAC=2;MLEAF=1.00;MQ=43.10;QD=32.50;SOR=0.929	GT:AD:DP:GQ:PL	1/1:0,45:45:99:2139,144,0
3R	23586301	.	A	T	2311.77	.	AC=2;AF=1.00;AN=2;DP=52;ExcessHet=3.0103;FS=0.000;MLEAC=2;MLEAF=1.00;MQ=42.82;QD=27.53;SOR=0.941	GT:AD:DP:GQ:PL	1/1:0,52:52:99:2340,157,0
3R	23586314	.	T	C	2221.77	.	AC=2;AF=1.00;AN=2;DP=50;ExcessHet=3.0103;FS=0.000;MLEAC=2;MLEAF=1.00;MQ=42.81;QD=31.47;SOR=0.859	GT:AD:DP:GQ:PL	1/1:0,50:50:99:2250,151,0
3R	23586321	.	TA	T	2212.73	.	AC=2;AF=1.00;AN=2;DP=46;ExcessHet=3.0103;FS=0.000;MLEAC=2;MLEAF=1.00;MQ=42.71;QD=30.31;SOR=1.085	GT:AD:DP:GQ:PL	1/1:0,46:46:99:2250,151,0
3R	23586323	.	A	T	2086.77	.	AC=2;AF=1.00;AN=2;DP=46;ExcessHet=3.0103;FS=0.000;MLEAC=2;MLEAF=1.00;MQ=42.71;QD=31.76;SOR=1.085	GT:AD:DP:GQ:PL	1/1:0,46:46:99:2115,141,0
3R	23586325	.	A	C	2114.77	.	AC=2;AF=1.00;AN=2;DP=47;ExcessHet=3.0103;FS=0.000;MLEAC=2;MLEAF=1.00;MQ=42.74;QD=33.79;SOR=1.132	GT:AD:DP:GQ:PL	1/1:0,47:47:99:2143,144,0
3R	23586332	.	A	T	2161.77	.	AC=2;AF=1.00;AN=2;DP=49;ExcessHet=3.0103;FS=0.000;MLEAC=2;MLEAF=1.00;MQ=42.75;QD=27.81;SOR=1.473	GT:AD:DP:GQ:PL	1/1:0,49:49:99:2190,150,0
3R	23586380	.	C	T	2196.77	.	AC=2;AF=1.00;AN=2;DP=48;ExcessHet=3.0103;FS=0.000;MLEAC=2;MLEAF=1.00;MQ=42.99;QD=32.67;SOR=1.067	GT:AD:DP:GQ:PL	1/1:0,48:48:99:2225,150,0
3R	23586381	.	G	GT	2232.73	.	AC=2;AF=1.00;AN=2;DP=48;ExcessHet=3.0103;FS=0.000;MLEAC=2;MLEAF=1.00;MQ=42.99;QD=32.92;SOR=1.067	GT:AD:DP:GQ:PL	1/1:0,48:48:99:2270,153,0
3R	23586401	.	A	T	1906.77	.	AC=2;AF=1.00;AN=2;DP=43;ExcessHet=3.0103;FS=0.000;MLEAC=2;MLEAF=1.00;MQ=43.01;QD=33.86;SOR=1.312	GT:AD:DP:GQ:PL	1/1:0,43:43:99:1935,129,0
3R	23586403	.	G	A	1951.77	.	AC=2;AF=1.00;AN=2;DP=43;ExcessHet=3.0103;FS=0.000;MLEAC=2;MLEAF=1.00;MQ=43.01;QD=27.30;SOR=1.312	GT:AD:DP:GQ:PL	1/1:0,43:43:99:1980,132,0
3R	23586419	.	C	G	2176.77	.	AC=2;AF=1.00;AN=2;DP=48;ExcessHet=3.0103;FS=0.000;MLEAC=2;MLEAF=1.00;MQ=43.24;QD=32.70;SOR=0.866	GT:AD:DP:GQ:PL	1/1:0,48:48:99:2205,147,0
3R	23586422	.	A	C	2131.77	.	AC=2;AF=1.00;AN=2;DP=47;ExcessHet=3.0103;FS=0.000;MLEAC=2;MLEAF=1.00;MQ=43.27;QD=28.19;SOR=0.823	GT:AD:DP:GQ:PL	1/1:0,47:47:99:2160,144,0
3R	23586427	.	T	C	2041.77	.	AC=2;AF=1.00;AN=2;DP=46;ExcessHet=3.0103;FS=0.000;MLEAC=2;MLEAF=1.00;MQ=43.29;QD=29.61;SOR=0.874	GT:AD:DP:GQ:PL	1/1:0,46:46:99:2070,138,0
3R	23586534	.	G	A	1021.77	.	AC=2;AF=1.00;AN=2;DP=40;ExcessHet=3.0103;FS=0.000;MLEAC=2;MLEAF=1.00;MQ=43.37;QD=26.20;SOR=1.096	GT:AD:DP:GQ:PL	1/1:0,39:39:99:1050,116,0
3R	23586571	.	T	C	1163.77	.	AC=2;AF=1.00;AN=2;DP=43;ExcessHet=3.0103;FS=0.000;MLEAC=2;MLEAF=1.00;MQ=43.59;QD=27.06;SOR=0.739	GT:AD:DP:GQ:PL	1/1:0,43:43:99:1192,129,0
3R	23586640	.	G	A	2288.77	.	AC=2;AF=1.00;AN=2;DP=52;ExcessHet=3.0103;FS=0.000;MLEAC=2;MLEAF=1.00;MQ=43.70;QD=31.15;SOR=0.770	GT:AD:DP:GQ:PL	1/1:0,52:52:99:2317,157,0
3R	23586648	.	C	A	2382.77	.	AC=2;AF=1.00;AN=2;DP=54;ExcessHet=3.0103;FS=0.000;MLEAC=2;MLEAF=1.00;MQ=43.66;QD=27.49;SOR=0.846	GT:AD:DP:GQ:PL	1/1:0,54:54:99:2411,166,0
3R	23586710	.	G	A	1440.77	.	AC=2;AF=1.00;AN=2;DP=54;ExcessHet=3.0103;FS=0.000;MLEAC=2;MLEAF=1.00;MQ=43.80;QD=26.68;SOR=1.329	GT:AD:DP:GQ:PL	1/1:0,54:54:99:1469,161,0
3R	23586843	.	T	G	1578.77	.	AC=2;AF=1.00;AN=2;DP=59;ExcessHet=3.0103;FS=0.000;MLEAC=2;MLEAF=1.00;MQ=43.97;QD=26.76;SOR=0.950	GT:AD:DP:GQ:PL	1/1:0,59:59:99:1607,176,0
3R	23587063	.	G	C	1091.77	.	AC=2;AF=1.00;AN=2;DP=40;ExcessHet=3.0103;FS=0.000;MLEAC=2;MLEAF=1.00;MQ=44.00;QD=27.29;SOR=1.292	GT:AD:DP:GQ:PL	1/1:0,40:40:99:1120,120,0
3R	23587120	.	CT	C	2044.73	.	AC=2;AF=1.00;AN=2;DP=47;ExcessHet=3.0103;FS=0.000;MLEAC=2;MLEAF=1.00;MQ=44.00;QD=28.91;SOR=0.823	GT:AD:DP:GQ:PL	1/1:0,47:47:99:2082,141,0
3R	23587139	.	T	A	2189.77	.	AC=2;AF=1.00;AN=2;DP=50;ExcessHet=3.0103;FS=0.000;MLEAC=2;MLEAF=1.00;MQ=44.00;QD=28.78;SOR=0.952	GT:AD:DP:GQ:PL	1/1:0,50:50:99:2218,156,0
3R	23587169	.	T	A	1470.77	.	AC=2;AF=1.00;AN=2;DP=53;ExcessHet=3.0103;FS=0.000;MLEAC=2;MLEAF=1.00;MQ=44.00;QD=27.75;SOR=1.077	GT:AD:DP:GQ:PL	1/1:0,53:53:99:1499,159,0
3R	23587472	.	A	G	1361.77	.	AC=2;AF=1.00;AN=2;DP=52;ExcessHet=3.0103;FS=0.000;MLEAC=2;MLEAF=1.00;MQ=43.93;QD=26.19;SOR=1.036	GT:AD:DP:GQ:PL	1/1:0,52:52:99:1390,155,0
3R	23587818	.	A	G	1326.77	.	AC=2;AF=1.00;AN=2;DP=52;ExcessHet=3.0103;FS=0.000;MLEAC=2;MLEAF=1.00;MQ=42.80;QD=25.51;SOR=0.693	GT:AD:DP:GQ:PL	1/1:0,52:52:99:1355,154,0
3R	23587864	.	C	A	1400.77	.	AC=2;AF=1.00;AN=2;DP=51;ExcessHet=3.0103;FS=0.000;MLEAC=2;MLEAF=1.00;MQ=43.07;QD=27.47;SOR=0.900	GT:AD:DP:GQ:PL	1/1:0,51:51:99:1429,153,0
3R	23587976	.	C	G	1421.77	.	AC=2;AF=1.00;AN=2;DP=54;ExcessHet=3.0103;FS=0.000;MLEAC=2;MLEAF=1.00;MQ=43.61;QD=26.33;SOR=0.693	GT:AD:DP:GQ:PL	1/1:0,54:54:99:1450,161,0
3R	23589273	.	T	C	1397.77	.	AC=2;AF=1.00;AN=2;DP=52;ExcessHet=3.0103;FS=0.000;MLEAC=2;MLEAF=1.00;MQ=43.96;QD=26.88;SOR=0.770	GT:AD:DP:GQ:PL	1/1:0,52:52:99:1426,156,0
3R	23589422	.	T	A	1615.77	.	AC=2;AF=1.00;AN=2;DP=59;ExcessHet=3.0103;FS=0.000;MLEAC=2;MLEAF=1.00;MQ=43.95;QD=27.39;SOR=1.034	GT:AD:DP:GQ:PL	1/1:0,59:59:99:1644,177,0
3R	23589495	.	A	G	1398.77	.	AC=2;AF=1.00;AN=2;DP=54;ExcessHet=3.0103;FS=0.000;MLEAC=2;MLEAF=1.00;MQ=43.95;QD=26.39;SOR=1.179	GT:AD:DP:GQ:PL	1/1:0,53:53:99:1427,158,0
3R	23589551	.	G	T	1468.77	.	AC=2;AF=1.00;AN=2;DP=52;ExcessHet=3.0103;FS=0.000;MLEAC=2;MLEAF=1.00;MQ=44.00;QD=28.80;SOR=0.994	GT:AD:DP:GQ:PL	1/1:0,51:51:99:1497,153,0
3R	23590883	.	G	A	1346.77	.	AC=2;AF=1.00;AN=2;DP=51;ExcessHet=3.0103;FS=0.000;MLEAC=2;MLEAF=1.00;MQ=44.00;QD=26.41;SOR=0.813	GT:AD:DP:GQ:PL	1/1:0,51:51:99:1375,152,0
3R	23590957	.	G	A	1675.77	.	AC=2;AF=1.00;AN=2;DP=62;ExcessHet=3.0103;FS=0.000;MLEAC=2;MLEAF=1.00;MQ=44.00;QD=27.03;SOR=0.693	GT:AD:DP:GQ:PL	1/1:0,62:62:99:1704,186,0
3R	23590968	.	A	G	1703.77	.	AC=2;AF=1.00;AN=2;DP=64;ExcessHet=3.0103;FS=0.000;MLEAC=2;MLEAF=1.00;MQ=43.97;QD=27.04;SOR=0.933	GT:AD:DP:GQ:PL	1/1:0,63:63:99:1732,189,0
3R	23590998	.	G	A	1705.77	.	AC=2;AF=1.00;AN=2;DP=64;ExcessHet=3.0103;FS=0.000;MLEAC=2;MLEAF=1.00;MQ=43.97;QD=27.08;SOR=1.179	GT:AD:DP:GQ:PL	1/1:0,63:63:99:1734,189,0
3R	23591431	.	ATTGTTTCTG	A	2605.73	.	AC=2;AF=1.00;AN=2;DP=59;ExcessHet=3.0103;FS=0.000;MLEAC=2;MLEAF=1.00;MQ=43.90;QD=25.08;SOR=0.726	GT:AD:DP:GQ:PL	1/1:0,59:59:99:2643,178,0
3R	23591441	.	AAAAATT	A	2605.73	.	AC=2;AF=1.00;AN=2;DP=59;ExcessHet=3.0103;FS=0.000;MLEAC=2;MLEAF=1.00;MQ=43.90;QD=30.93;SOR=0.726	GT:AD:DP:GQ:PL	1/1:0,59:59:99:2643,178,0
3R	23591843	.	A	G	1604.77	.	AC=2;AF=1.00;AN=2;DP=59;ExcessHet=3.0103;FS=0.000;MLEAC=2;MLEAF=1.00;MQ=44.00;QD=27.20;SOR=0.871	GT:AD:DP:GQ:PL	1/1:0,59:59:99:1633,177,0
3R	23593729	.	T	G	1131.77	.	AC=2;AF=1.00;AN=2;DP=42;ExcessHet=3.0103;FS=0.000;MLEAC=2;MLEAF=1.00;MQ=43.91;QD=26.95;SOR=0.788	GT:AD:DP:GQ:PL	1/1:0,42:42:99:1160,126,0
3R	23596503	.	C	T	1660.77	.	AC=2;AF=1.00;AN=2;DP=61;ExcessHet=3.0103;FS=0.000;MLEAC=2;MLEAF=1.00;MQ=43.97;QD=27.23;SOR=1.022	GT:AD:DP:GQ:PL	1/1:0,61:61:99:1689,182,0
3R	23596547	.	T	C	1805.77	.	AC=2;AF=1.00;AN=2;DP=68;ExcessHet=3.0103;FS=0.000;MLEAC=2;MLEAF=1.00;MQ=43.73;QD=26.56;SOR=0.814	GT:AD:DP:GQ:PL	1/1:0,68:68:99:1834,203,0
3R	23596594	.	A	G	1854.77	.	AC=2;AF=1.00;AN=2;DP=70;ExcessHet=3.0103;FS=0.000;MLEAC=2;MLEAF=1.00;MQ=43.68;QD=26.50;SOR=1.011	GT:AD:DP:GQ:PL	1/1:0,70:70:99:1883,209,0
3R	23596641	.	T	C	2887.77	.	AC=2;AF=1.00;AN=2;DP=64;ExcessHet=3.0103;FS=0.000;MLEAC=2;MLEAF=1.00;MQ=43.65;QD=36.72;SOR=1.402	GT:AD:DP:GQ:PL	1/1:0,64:64:99:2916,196,0
3R	23596644	.	A	T	2977.77	.	AC=2;AF=1.00;AN=2;DP=64;ExcessHet=3.0103;FS=0.000;MLEAC=2;MLEAF=1.00;MQ=43.65;QD=31.68;SOR=1.503	GT:AD:DP:GQ:PL	1/1:0,64:64:99:3006,202,0
3R	23596648	.	A	C	2986.77	.	AC=2;AF=1.00;AN=2;DP=64;ExcessHet=3.0103;FS=0.000;MLEAC=2;MLEAF=1.00;MQ=43.76;QD=33.33;SOR=1.503	GT:AD:DP:GQ:PL	1/1:0,64:64:99:3015,202,0
3R	23596650	.	T	A	2896.77	.	AC=2;AF=1.00;AN=2;DP=63;ExcessHet=3.0103;FS=0.000;MLEAC=2;MLEAF=1.00;MQ=43.84;QD=26.24;SOR=1.467	GT:AD:DP:GQ:PL	1/1:0,63:63:99:2925,196,0
3R	23596652	.	C	G	2806.77	.	AC=2;AF=1.00;AN=2;DP=63;ExcessHet=3.0103;FS=0.000;MLEAC=2;MLEAF=1.00;MQ=43.84;QD=29.03;SOR=1.467	GT:AD:DP:GQ:PL	1/1:0,63:63:99:2835,190,0
3R	23596672	.	A	C	2728.77	.	AC=2;AF=1.00;AN=2;DP=63;ExcessHet=3.0103;FS=0.000;MLEAC=2;MLEAF=1.00;MQ=43.81;QD=32.30;SOR=1.270	GT:AD:DP:GQ:PL	1/1:0,63:63:99:2757,195,0
3R	23596682	.	G	A	2681.77	.	AC=2;AF=1.00;AN=2;DP=64;ExcessHet=3.0103;FS=0.000;MLEAC=2;MLEAF=1.00;MQ=43.75;QD=34.61;SOR=0.892	GT:AD:DP:GQ:PL	1/1:0,64:64:99:2710,193,0
3R	23596756	.	C	G	1297.77	.	AC=2;AF=1.00;AN=2;DP=50;ExcessHet=3.0103;FS=0.000;MLEAC=2;MLEAF=1.00;MQ=43.84;QD=26.49;SOR=1.473	GT:AD:DP:GQ:PL	1/1:0,49:49:99:1326,146,0
3R	23596767	.	C	CG	1703.73	.	AC=2;AF=1.00;AN=2;DP=51;ExcessHet=3.0103;FS=0.000;MLEAC=2;MLEAF=1.00;MQ=43.88;QD=34.07;SOR=1.157	GT:AD:DP:GQ:PL	1/1:0,50:50:99:1741,150,0
3R	23596871	.	A	C	1487.77	.	AC=2;AF=1.00;AN=2;DP=59;ExcessHet=3.0103;FS=0.000;MLEAC=2;MLEAF=1.00;MQ=43.77;QD=25.22;SOR=1.217	GT:AD:DP:GQ:PL	1/1:0,59:59:99:1516,174,0
3R	23596920	.	G	T	1722.77	.	AC=2;AF=1.00;AN=2;DP=64;ExcessHet=3.0103;FS=0.000;MLEAC=2;MLEAF=1.00;MQ=43.70;QD=27.35;SOR=1.092	GT:AD:DP:GQ:PL	1/1:0,63:63:99:1751,189,0
3R	23597326	.	A	AGC	2389.73	.	AC=2;AF=1.00;AN=2;DP=54;ExcessHet=3.0103;FS=0.000;MLEAC=2;MLEAF=1.00;MQ=43.86;QD=28.10;SOR=1.022	GT:AD:DP:GQ:PL	1/1:0,54:54:99:2427,165,0
3R	23598194	.	C	T	2743.77	.	AC=2;AF=1.00;AN=2;DP=63;ExcessHet=3.0103;FS=0.000;MLEAC=2;MLEAF=1.00;MQ=43.77;QD=30.11;SOR=0.933	GT:AD:DP:GQ:PL	1/1:0,63:63:99:2772,196,0
3R	23598211	.	T	G	2735.77	.	AC=2;AF=1.00;AN=2;DP=59;ExcessHet=3.0103;FS=0.000;MLEAC=2;MLEAF=1.00;MQ=43.92;QD=31.07;SOR=0.871	GT:AD:DP:GQ:PL	1/1:0,59:59:99:2764,190,0
3R	23598214	.	C	T	2606.77	.	AC=2;AF=1.00;AN=2;DP=59;ExcessHet=3.0103;FS=0.000;MLEAC=2;MLEAF=1.00;MQ=43.92;QD=32.95;SOR=0.871	GT:AD:DP:GQ:PL	1/1:0,59:59:99:2635,178,0
3R	23598289	.	T	C	2492.77	.	AC=2;AF=1.00;AN=2;DP=57;ExcessHet=3.0103;FS=0.000;MLEAC=2;MLEAF=1.00;MQ=43.91;QD=31.26;SOR=0.800	GT:AD:DP:GQ:PL	1/1:0,57:57:99:2521,172,0
3R	23598294	.	A	G	2525.77	.	AC=2;AF=1.00;AN=2;DP=58;ExcessHet=3.0103;FS=0.000;MLEAC=2;MLEAF=1.00;MQ=43.92;QD=29.90;SOR=0.762	GT:AD:DP:GQ:PL	1/1:0,58:58:99:2554,175,0
3R	23598342	.	G	A	1625.77	.	AC=2;AF=1.00;AN=2;DP=60;ExcessHet=3.0103;FS=0.000;MLEAC=2;MLEAF=1.00;MQ=43.89;QD=27.10;SOR=1.571	GT:AD:DP:GQ:PL	1/1:0,60:60:99:1654,180,0
3R	23598369	.	A	G	1623.77	.	AC=2;AF=1.00;AN=2;DP=59;ExcessHet=3.0103;FS=0.000;MLEAC=2;MLEAF=1.00;MQ=43.88;QD=27.52;SOR=1.532	GT:AD:DP:GQ:PL	1/1:0,59:59:99:1652,177,0
3R	23599671	.	C	A	1604.77	.	AC=2;AF=1.00;AN=2;DP=36;ExcessHet=3.0103;FS=0.000;MLEAC=2;MLEAF=1.00;MQ=43.84;QD=28.84;SOR=0.693	GT:AD:DP:GQ:PL	1/1:0,36:36:99:1633,114,0
3R	23599690	.	T	TACCCATAC	1763.73	.	AC=2;AF=1.00;AN=2;DP=36;ExcessHet=3.0103;FS=0.000;MLEAC=2;MLEAF=1.00;MQ=43.76;QD=27.37;SOR=0.927	GT:AD:DP:GQ:PL	1/1:0,36:36:99:1801,123,0
3R	23599696	.	T	C	1664.77	.	AC=2;AF=1.00;AN=2;DP=37;ExcessHet=3.0103;FS=0.000;MLEAC=2;MLEAF=1.00;MQ=43.77;QD=34.80;SOR=1.432	GT:AD:DP:GQ:PL	1/1:0,37:37:99:1693,114,0
3R	23600107	.	CCT	C	1919.73	.	AC=2;AF=1.00;AN=2;DP=50;ExcessHet=3.0103;FS=0.000;MLEAC=2;MLEAF=1.00;MQ=44.00;QD=28.90;SOR=0.909	GT:AD:DP:GQ:PL	1/1:0,49:49:99:1957,148,0
3R	23600137	.	T	C	1366.77	.	AC=2;AF=1.00;AN=2;DP=52;ExcessHet=3.0103;FS=0.000;MLEAC=2;MLEAF=1.00;MQ=43.94;QD=26.28;SOR=0.770	GT:AD:DP:GQ:PL	1/1:0,52:52:99:1395,155,0
3R	23600241	.	T	TA	1841.73	.	AC=2;AF=1.00;AN=2;DP=55;ExcessHet=3.0103;FS=0.000;MLEAC=2;MLEAF=1.00;MQ=43.88;QD=33.49;SOR=0.884	GT:AD:DP:GQ:PL	1/1:0,55:55:99:1879,165,0
3R	23600826	.	A	G	1562.77	.	AC=2;AF=1.00;AN=2;DP=58;ExcessHet=3.0103;FS=0.000;MLEAC=2;MLEAF=1.00;MQ=43.93;QD=26.94;SOR=0.914	GT:AD:DP:GQ:PL	1/1:0,58:58:99:1591,173,0
3R	23600950	.	C	T	1606.77	.	AC=2;AF=1.00;AN=2;DP=61;ExcessHet=3.0103;FS=0.000;MLEAC=2;MLEAF=1.00;MQ=44.00;QD=26.78;SOR=0.693	GT:AD:DP:GQ:PL	1/1:0,60:60:99:1635,180,0
3R	23600978	.	G	T	1752.77	.	AC=2;AF=1.00;AN=2;DP=64;ExcessHet=3.0103;FS=0.000;MLEAC=2;MLEAF=1.00;MQ=43.97;QD=27.39;SOR=0.756	GT:AD:DP:GQ:PL	1/1:0,64:64:99:1781,192,0
3R	23600997	.	GGGAT	G	2383.73	.	AC=2;AF=1.00;AN=2;DP=56;ExcessHet=3.0103;FS=0.000;MLEAC=2;MLEAF=1.00;MQ=43.97;QD=27.17;SOR=0.970	GT:AD:DP:GQ:PL	1/1:0,55:55:99:2421,166,0
3R	23601043	.	G	T	1678.77	.	AC=2;AF=1.00;AN=2;DP=60;ExcessHet=3.0103;FS=0.000;MLEAC=2;MLEAF=1.00;MQ=43.97;QD=27.98;SOR=0.986	GT:AD:DP:GQ:PL	1/1:0,60:60:99:1707,180,0
3R	23601201	.	C	T	1589.77	.	AC=2;AF=1.00;AN=2;DP=59;ExcessHet=3.0103;FS=0.000;MLEAC=2;MLEAF=1.00;MQ=43.97;QD=26.95;SOR=0.950	GT:AD:DP:GQ:PL	1/1:0,59:59:99:1618,176,0
3R	23601232	.	C	T	1293.77	.	AC=2;AF=1.00;AN=2;DP=47;ExcessHet=3.0103;FS=0.000;MLEAC=2;MLEAF=1.00;MQ=43.50;QD=27.53;SOR=0.735	GT:AD:DP:GQ:PL	1/1:0,47:47:99:1322,141,0
3R	23601270	.	T	G	2203.77	.	AC=2;AF=1.00;AN=2;DP=50;ExcessHet=3.0103;FS=0.000;MLEAC=2;MLEAF=1.00;MQ=43.23;QD=32.26;SOR=1.051	GT:AD:DP:GQ:PL	1/1:0,50:50:99:2232,151,0
3R	23601272	.	A	T	2203.77	.	AC=2;AF=1.00;AN=2;DP=48;ExcessHet=3.0103;FS=0.000;MLEAC=2;MLEAF=1.00;MQ=43.20;QD=27.30;SOR=1.179	GT:AD:DP:GQ:PL	1/1:0,48:48:99:2232,151,0
3R	23601281	.	A	T	2311.77	.	AC=2;AF=1.00;AN=2;DP=49;ExcessHet=3.0103;FS=0.000;MLEAC=2;MLEAF=1.00;MQ=43.10;QD=31.19;SOR=1.345	GT:AD:DP:GQ:PL	1/1:0,49:49:99:2340,157,0
3R	23601291	.	ATT	A	2302.73	.	AC=2;AF=1.00;AN=2;DP=48;ExcessHet=3.0103;FS=0.000;MLEAC=2;MLEAF=1.00;MQ=42.80;QD=30.90;SOR=1.179	GT:AD:DP:GQ:PL	1/1:0,48:48:99:2340,157,0
3R	23601301	.	A	AAT	2118.73	.	AC=2;AF=1.00;AN=2;DP=48;ExcessHet=3.0103;FS=0.000;MLEAC=2;MLEAF=1.00;MQ=42.80;QD=28.27;SOR=1.378	GT:AD:DP:GQ:PL	1/1:0,47:47:99:2156,144,0
3R	23601321	.	C	CA	989.73	.	AC=2;AF=1.00;AN=2;BaseQRankSum=-0.038;ClippingRankSum=0.000;DP=51;ExcessHet=3.0103;FS=0.000;MLEAC=2;MLEAF=1.00;MQ=42.72;MQRankSum=-0.349;QD=20.20;ReadPosRankSum=-0.460;SOR=0.510	GT:AD:DP:GQ:PL	1/1:1,48:49:99:1027,126,0
3R	23601771	.	A	G	1211.77	.	AC=2;AF=1.00;AN=2;DP=35;ExcessHet=3.0103;FS=0.000;MLEAC=2;MLEAF=1.00;MQ=42.72;QD=28.76;SOR=3.767	GT:AD:DP:GQ:PL	1/1:0,28:28:87:1240,87,0
3R	23601794	.	C	A	1436.77	.	AC=2;AF=1.00;AN=2;DP=40;ExcessHet=3.0103;FS=0.000;MLEAC=2;MLEAF=1.00;MQ=43.25;QD=30.27;SOR=3.126	GT:AD:DP:GQ:PL	1/1:0,32:32:99:1465,99,0
3R	23601800	.	T	A	1450.77	.	AC=2;AF=1.00;AN=2;DP=41;ExcessHet=3.0103;FS=0.000;MLEAC=2;MLEAF=1.00;MQ=43.27;QD=30.12;SOR=3.193	GT:AD:DP:GQ:PL	1/1:0,33:33:99:1479,99,0
3R	23602231	.	C	T	1434.77	.	AC=2;AF=1.00;AN=2;DP=54;ExcessHet=3.0103;FS=0.000;MLEAC=2;MLEAF=1.00;MQ=43.93;QD=27.07;SOR=0.808	GT:AD:DP:GQ:PL	1/1:0,53:53:99:1463,159,0
3R	23602422	.	C	A	1411.77	.	AC=2;AF=1.00;AN=2;DP=52;ExcessHet=3.0103;FS=0.000;MLEAC=2;MLEAF=1.00;MQ=43.92;QD=27.15;SOR=0.770	GT:AD:DP:GQ:PL	1/1:0,52:52:99:1440,155,0
3R	23602492	.	C	T	1546.77	.	AC=2;AF=1.00;AN=2;DP=59;ExcessHet=3.0103;FS=0.000;MLEAC=2;MLEAF=1.00;MQ=43.97;QD=26.67;SOR=1.493	GT:AD:DP:GQ:PL	1/1:0,58:58:99:1575,173,0
3R	23602520	.	T	TTTA	2752.73	.	AC=2;AF=1.00;AN=2;DP=61;ExcessHet=3.0103;FS=0.000;MLEAC=2;MLEAF=1.00;MQ=43.97;QD=31.59;SOR=1.981	GT:AD:DP:GQ:PL	1/1:0,61:61:99:2790,187,0
3R	23602521	.	ATG	A	2752.73	.	AC=2;AF=1.00;AN=2;DP=62;ExcessHet=3.0103;FS=0.000;MLEAC=2;MLEAF=1.00;MQ=43.97;QD=29.19;SOR=1.888	GT:AD:DP:GQ:PL	1/1:0,62:62:99:2790,187,0
3R	23602593	.	A	G	1317.77	.	AC=2;AF=1.00;AN=2;DP=49;ExcessHet=3.0103;FS=0.000;MLEAC=2;MLEAF=1.00;MQ=44.14;QD=26.89;SOR=1.007	GT:AD:DP:GQ:PL	1/1:0,49:49:99:1346,147,0
3R	23602698	.	A	C	1469.77	.	AC=2;AF=1.00;AN=2;DP=56;ExcessHet=3.0103;FS=0.000;MLEAC=2;MLEAF=1.00;MQ=44.00;QD=26.72;SOR=1.371	GT:AD:DP:GQ:PL	1/1:0,55:55:99:1498,164,0
3R	23602773	.	T	C	1107.77	.	AC=2;AF=1.00;AN=2;DP=43;ExcessHet=3.0103;FS=0.000;MLEAC=2;MLEAF=1.00;MQ=44.00;QD=26.38;SOR=1.900	GT:AD:DP:GQ:PL	1/1:0,42:42:99:1136,126,0
3R	23602883	.	G	C	1250.77	.	AC=2;AF=1.00;AN=2;DP=47;ExcessHet=3.0103;FS=0.000;MLEAC=2;MLEAF=1.00;MQ=43.43;QD=26.61;SOR=0.735	GT:AD:DP:GQ:PL	1/1:0,47:47:99:1279,141,0
3R	23602914	.	T	A	1613.77	.	AC=2;AF=1.00;AN=2;DP=59;ExcessHet=3.0103;FS=0.000;MLEAC=2;MLEAF=1.00;MQ=43.48;QD=27.35;SOR=0.950	GT:AD:DP:GQ:PL	1/1:0,59:59:99:1642,177,0
3R	23602943	.	G	A	1513.77	.	AC=2;AF=1.00;AN=2;DP=56;ExcessHet=3.0103;FS=0.000;MLEAC=2;MLEAF=1.00;MQ=43.41;QD=27.03;SOR=1.009	GT:AD:DP:GQ:PL	1/1:0,56:56:99:1542,168,0
3R	23602956	.	G	T	2447.77	.	AC=2;AF=1.00;AN=2;DP=55;ExcessHet=3.0103;FS=0.000;MLEAC=2;MLEAF=1.00;MQ=43.37;QD=35.70;SOR=0.970	GT:AD:DP:GQ:PL	1/1:0,55:55:99:2476,169,0
3R	23602964	.	T	C	2389.77	.	AC=2;AF=1.00;AN=2;DP=54;ExcessHet=3.0103;FS=0.000;MLEAC=2;MLEAF=1.00;MQ=43.32;QD=34.12;SOR=1.118	GT:AD:DP:GQ:PL	1/1:0,54:54:99:2418,163,0
3R	23602965	.	C	T	2389.77	.	AC=2;AF=1.00;AN=2;DP=53;ExcessHet=3.0103;FS=0.000;MLEAC=2;MLEAF=1.00;MQ=43.36;QD=27.22;SOR=1.077	GT:AD:DP:GQ:PL	1/1:0,53:53:99:2418,163,0
3R	23602967	.	T	C	2355.77	.	AC=2;AF=1.00;AN=2;DP=51;ExcessHet=3.0103;FS=0.000;MLEAC=2;MLEAF=1.00;MQ=43.39;QD=25.38;SOR=1.094	GT:AD:DP:GQ:PL	1/1:0,51:51:99:2384,160,0
3R	23602990	.	A	C	1413.77	.	AC=2;AF=1.00;AN=2;DP=51;ExcessHet=3.0103;FS=0.000;MLEAC=2;MLEAF=1.00;MQ=43.69;QD=27.72;SOR=0.994	GT:AD:DP:GQ:PL	1/1:0,51:51:99:1442,153,0
3R	23603110	.	G	T	1203.77	.	AC=2;AF=1.00;AN=2;DP=46;ExcessHet=3.0103;FS=0.000;MLEAC=2;MLEAF=1.00;MQ=44.00;QD=26.17;SOR=0.780	GT:AD:DP:GQ:PL	1/1:0,46:46:99:1232,137,0
3R	23603128	.	G	T	1255.77	.	AC=2;AF=1.00;AN=2;DP=47;ExcessHet=3.0103;FS=0.000;MLEAC=2;MLEAF=1.00;MQ=44.00;QD=26.72;SOR=0.735	GT:AD:DP:GQ:PL	1/1:0,47:47:99:1284,140,0
3R	23603282	.	AC	A	1926.73	.	AC=2;AF=1.00;AN=2;DP=44;ExcessHet=3.0103;FS=0.000;MLEAC=2;MLEAF=1.00;MQ=43.08;QD=24.39;SOR=0.990	GT:AD:DP:GQ:PL	1/1:0,44:44:99:1964,132,0
3R	23603288	.	A	G	1962.77	.	AC=2;AF=1.00;AN=2;DP=45;ExcessHet=3.0103;FS=0.000;MLEAC=2;MLEAF=1.00;MQ=43.11;QD=31.69;SOR=0.929	GT:AD:DP:GQ:PL	1/1:0,45:45:99:1991,135,0
3R	23603312	.	AGCGTATTAGACACTCAT	A	1562.73	.	AC=2;AF=1.00;AN=2;DP=41;ExcessHet=3.0103;FS=0.000;MLEAC=2;MLEAF=1.00;MQ=43.02;QD=27.55;SOR=1.061	GT:AD:DP:GQ:PL	1/1:0,36:36:99:1600,110,0
3R	23603530	.	C	T	1214.77	.	AC=2;AF=1.00;AN=2;DP=44;ExcessHet=3.0103;FS=0.000;MLEAC=2;MLEAF=1.00;MQ=43.96;QD=27.61;SOR=0.990	GT:AD:DP:GQ:PL	1/1:0,44:44:99:1243,132,0
3R	23603587	.	A	G	1256.77	.	AC=2;AF=1.00;AN=2;DP=48;ExcessHet=3.0103;FS=0.000;MLEAC=2;MLEAF=1.00;MQ=43.96;QD=26.18;SOR=0.776	GT:AD:DP:GQ:PL	1/1:0,48:48:99:1285,143,0
3R	23603694	.	G	A	905.77	.	AC=2;AF=1.00;AN=2;BaseQRankSum=1.785;ClippingRankSum=0.000;DP=37;ExcessHet=3.0103;FS=0.000;MLEAC=2;MLEAF=1.00;MQ=43.95;MQRankSum=0.000;QD=24.48;ReadPosRankSum=-0.455;SOR=0.269	GT:AD:DP:GQ:PL	1/1:1,36:37:99:934,99,0
3R	23603786	.	T	A	1197.77	.	AC=2;AF=1.00;AN=2;DP=44;ExcessHet=3.0103;FS=0.000;MLEAC=2;MLEAF=1.00;MQ=44.00;QD=27.86;SOR=1.055	GT:AD:DP:GQ:PL	1/1:0,43:43:99:1226,129,0
3R	23604156	.	G	A	2551.77	.	AC=2;AF=1.00;AN=2;BaseQRankSum=1.806;ClippingRankSum=0.000;DP=93;ExcessHet=3.0103;FS=3.350;MLEAC=2;MLEAF=1.00;MQ=43.98;MQRankSum=9.696;QD=27.44;ReadPosRankSum=1.718;SOR=0.505	GT:AD:DP:GQ:PL	1/1:1,92:93:99:2580,269,0
3R	23604222	.	C	G	2262.77	.	AC=2;AF=1.00;AN=2;DP=84;ExcessHet=3.0103;FS=0.000;MLEAC=2;MLEAF=1.00;MQ=44.00;QD=26.94;SOR=0.791	GT:AD:DP:GQ:PL	1/1:0,84:84:99:2291,251,0
3R	23604267	.	A	T	1871.77	.	AC=2;AF=1.00;AN=2;DP=68;ExcessHet=3.0103;FS=0.000;MLEAC=2;MLEAF=1.00;MQ=44.00;QD=27.53;SOR=0.752	GT:AD:DP:GQ:PL	1/1:0,68:68:99:1900,204,0
3R	23604424	.	A	T	1777.77	.	AC=2;AF=1.00;AN=2;DP=64;ExcessHet=3.0103;FS=0.000;MLEAC=2;MLEAF=1.00;MQ=44.00;QD=27.78;SOR=1.214	GT:AD:DP:GQ:PL	1/1:0,64:64:99:1806,192,0
3R	23604671	.	G	T	1756.77	.	AC=2;AF=1.00;AN=2;DP=41;ExcessHet=3.0103;FS=0.000;MLEAC=2;MLEAF=1.00;MQ=44.00;QD=30.41;SOR=0.693	GT:AD:DP:GQ:PL	1/1:0,40:40:99:1785,123,0
3R	23604674	.	A	G	1756.77	.	AC=2;AF=1.00;AN=2;DP=42;ExcessHet=3.0103;FS=0.000;MLEAC=2;MLEAF=1.00;MQ=44.00;QD=24.17;SOR=0.741	GT:AD:DP:GQ:PL	1/1:0,41:41:99:1785,123,0
3R	23605123	.	C	T	1051.77	.	AC=2;AF=1.00;AN=2;DP=40;ExcessHet=3.0103;FS=0.000;MLEAC=2;MLEAF=1.00;MQ=43.95;QD=26.29;SOR=1.022	GT:AD:DP:GQ:PL	1/1:0,40:40:99:1080,120,0
3R	23605201	.	G	A	1311.77	.	AC=2;AF=1.00;AN=2;DP=31;ExcessHet=3.0103;FS=0.000;MLEAC=2;MLEAF=1.00;MQ=43.94;QD=26.31;SOR=0.756	GT:AD:DP:GQ:PL	1/1:0,31:31:99:1340,99,0
3R	23605207	.	C	T	1339.77	.	AC=2;AF=1.00;AN=2;DP=33;ExcessHet=3.0103;FS=0.000;MLEAC=2;MLEAF=1.00;MQ=43.94;QD=29.86;SOR=0.752	GT:AD:DP:GQ:PL	1/1:0,33:33:99:1368,102,0
3R	23605264	.	G	C	993.77	.	AC=2;AF=1.00;AN=2;DP=37;ExcessHet=3.0103;FS=0.000;MLEAC=2;MLEAF=1.00;MQ=43.95;QD=26.86;SOR=0.859	GT:AD:DP:GQ:PL	1/1:0,37:37:99:1022,111,0
3R	23605361	.	CAA	C	527.73	.	AC=2;AF=1.00;AN=2;DP=30;ExcessHet=3.0103;FS=0.000;MLEAC=1;MLEAF=0.500;MQ=43.64;QD=21.99;SOR=1.085	GT:AD:DP:GQ:PL	1/1:2,22:24:46:560,46,0
3R	23605429	.	TAAA	T	1177.73	.	AC=2;AF=1.00;AN=2;DP=27;ExcessHet=3.0103;FS=0.000;MLEAC=2;MLEAF=1.00;MQ=43.05;QD=36.08;SOR=0.693	GT:AD:DP:GQ:PL	1/1:0,26:26:81:1215,81,0
3R	23605434	.	A	G	1209.77	.	AC=2;AF=1.00;AN=2;DP=27;ExcessHet=3.0103;FS=0.000;MLEAC=2;MLEAF=1.00;MQ=43.05;QD=30.71;SOR=0.765	GT:AD:DP:GQ:PL	1/1:0,27:27:84:1238,84,0
3R	23605443	.	G	GA	1305.73	.	AC=2;AF=1.00;AN=2;DP=32;ExcessHet=3.0103;FS=0.000;MLEAC=2;MLEAF=1.00;MQ=43.14;QD=30.24;SOR=0.818	GT:AD:DP:GQ:PL	1/1:0,32:32:96:1343,96,0
3R	23605537	.	G	A	1280.77	.	AC=2;AF=1.00;AN=2;DP=48;ExcessHet=3.0103;FS=0.000;MLEAC=2;MLEAF=1.00;MQ=42.90;QD=26.68;SOR=0.866	GT:AD:DP:GQ:PL	1/1:0,48:48:99:1309,144,0
3R	23605576	.	CT	C	1923.73	.	AC=2;AF=1.00;AN=2;DP=47;ExcessHet=3.0103;FS=0.000;MLEAC=2;MLEAF=1.00;MQ=42.79;QD=32.25;SOR=1.038	GT:AD:DP:GQ:PL	1/1:0,45:45:99:1961,135,0
3R	23605597	.	A	T	2071.77	.	AC=2;AF=1.00;AN=2;DP=50;ExcessHet=3.0103;FS=0.000;MLEAC=2;MLEAF=1.00;MQ=42.53;QD=30.98;SOR=1.007	GT:AD:DP:GQ:PL	1/1:0,49:49:99:2100,147,0
3R	23605626	.	C	CTCTT	2320.73	.	AC=2;AF=1.00;AN=2;DP=52;ExcessHet=3.0103;FS=0.000;MLEAC=2;MLEAF=1.00;MQ=42.24;QD=31.35;SOR=1.157	GT:AD:DP:GQ:PL	1/1:0,50:50:99:2358,160,0
3R	23605632	.	A	T	2311.77	.	AC=2;AF=1.00;AN=2;DP=53;ExcessHet=3.0103;FS=0.000;MLEAC=2;MLEAF=1.00;MQ=42.19;QD=31.42;SOR=1.358	GT:AD:DP:GQ:PL	1/1:0,52:52:99:2340,157,0
3R	23605633	.	TAC	T	2302.73	.	AC=2;AF=1.00;AN=2;DP=53;ExcessHet=3.0103;FS=0.000;MLEAC=2;MLEAF=1.00;MQ=42.19;QD=36.27;SOR=1.358	GT:AD:DP:GQ:PL	1/1:0,52:52:99:2340,157,0
3R	23605692	.	A	T	2045.77	.	AC=2;AF=1.00;AN=2;DP=49;ExcessHet=3.0103;FS=0.000;MLEAC=2;MLEAF=1.00;MQ=41.95;QD=32.51;SOR=1.426	GT:AD:DP:GQ:PL	1/1:0,48:48:99:2074,144,0
3R	23605706	.	A	ACGTTAACTTT	2555.73	.	AC=2;AF=1.00;AN=2;DP=52;ExcessHet=3.0103;FS=0.000;MLEAC=2;MLEAF=1.00;MQ=41.99;QD=31.15;SOR=1.201	GT:AD:DP:GQ:PL	1/1:0,51:51:99:2593,175,0
3R	23605708	.	G	A	2609.77	.	AC=2;AF=1.00;AN=2;DP=52;ExcessHet=3.0103;FS=0.000;MLEAC=2;MLEAF=1.00;MQ=41.99;QD=28.15;SOR=0.900	GT:AD:DP:GQ:PL	1/1:0,51:51:99:2638,178,0
3R	23605714	.	T	TGTAA	2437.73	.	AC=2;AF=1.00;AN=2;DP=51;ExcessHet=3.0103;FS=0.000;MLEAC=2;MLEAF=1.00;MQ=41.97;QD=29.50;SOR=0.859	GT:AD:DP:GQ:PL	1/1:0,50:50:99:2475,166,0
3R	23605725	.	T	C	2284.77	.	AC=2;AF=1.00;AN=2;DP=54;ExcessHet=3.0103;FS=0.000;MLEAC=2;MLEAF=1.00;MQ=42.25;QD=35.42;SOR=0.941	GT:AD:DP:GQ:PL	1/1:0,52:52:99:2313,156,0
3R	23605821	.	C	G	1792.77	.	AC=2;AF=1.00;AN=2;DP=68;ExcessHet=3.0103;FS=0.000;MLEAC=2;MLEAF=1.00;MQ=43.34;QD=26.76;SOR=0.784	GT:AD:DP:GQ:PL	1/1:0,67:67:99:1821,200,0
3R	23605971	.	G	T	1207.77	.	AC=2;AF=1.00;AN=2;DP=45;ExcessHet=3.0103;FS=0.000;MLEAC=2;MLEAF=1.00;MQ=43.56;QD=26.84;SOR=1.280	GT:AD:DP:GQ:PL	1/1:0,45:45:99:1236,135,0
3R	23606166	.	T	G	2417.77	.	AC=2;AF=1.00;AN=2;DP=57;ExcessHet=3.0103;FS=0.000;MLEAC=2;MLEAF=1.00;MQ=43.97;QD=27.26;SOR=0.800	GT:AD:DP:GQ:PL	1/1:0,57:57:99:2446,177,0
3R	23606170	.	A	G	2449.77	.	AC=2;AF=1.00;AN=2;DP=56;ExcessHet=3.0103;FS=0.000;MLEAC=2;MLEAF=1.00;MQ=44.00;QD=27.51;SOR=0.693	GT:AD:DP:GQ:PL	1/1:0,56:56:99:2478,180,0
3R	23606334	.	G	T	1659.77	.	AC=2;AF=1.00;AN=2;DP=61;ExcessHet=3.0103;FS=0.000;MLEAC=2;MLEAF=1.00;MQ=44.00;QD=27.21;SOR=0.793	GT:AD:DP:GQ:PL	1/1:0,61:61:99:1688,183,0
3R	23606576	.	C	CA	1869.73	.	AC=2;AF=1.00;AN=2;DP=57;ExcessHet=3.0103;FS=0.000;MLEAC=2;MLEAF=1.00;MQ=43.90;QD=34.62;SOR=0.931	GT:AD:DP:GQ:PL	1/1:0,54:54:99:1907,165,0
3R	23606660	.	G	A	1280.77	.	AC=2;AF=1.00;AN=2;DP=46;ExcessHet=3.0103;FS=0.000;MLEAC=2;MLEAF=1.00;MQ=43.96;QD=27.84;SOR=1.085	GT:AD:DP:GQ:PL	1/1:0,46:46:99:1309,138,0
3R	23606737	.	T	G	852.77	.	AC=2;AF=1.00;AN=2;BaseQRankSum=-0.670;ClippingRankSum=0.000;DP=37;ExcessHet=3.0103;FS=9.314;MLEAC=2;MLEAF=1.00;MQ=43.95;MQRankSum=-0.120;QD=23.05;ReadPosRankSum=1.077;SOR=1.493	GT:AD:DP:GQ:PL	1/1:2,35:37:85:881,85,0
3R	23607584	.	G	A	1271.77	.	AC=2;AF=1.00;AN=2;DP=46;ExcessHet=3.0103;FS=0.000;MLEAC=2;MLEAF=1.00;MQ=43.92;QD=27.65;SOR=1.609	GT:AD:DP:GQ:PL	1/1:0,46:46:99:1300,138,0
3R	23607629	.	G	A	1636.77	.	AC=2;AF=1.00;AN=2;DP=39;ExcessHet=3.0103;FS=0.000;MLEAC=2;MLEAF=1.00;MQ=43.95;QD=28.07;SOR=1.236	GT:AD:DP:GQ:PL	1/1:0,39:39:99:1665,117,0
3R	23607647	.	A	G	1628.77	.	AC=2;AF=1.00;AN=2;DP=39;ExcessHet=3.0103;FS=0.000;MLEAC=2;MLEAF=1.00;MQ=43.95;QD=26.49;SOR=1.387	GT:AD:DP:GQ:PL	1/1:0,39:39:99:1657,117,0
3R	23608301	.	A	C	833.77	.	AC=2;AF=1.00;AN=2;BaseQRankSum=1.425;ClippingRankSum=0.000;DP=35;ExcessHet=3.0103;FS=0.000;MLEAC=2;MLEAF=1.00;MQ=44.00;MQRankSum=0.000;QD=23.82;ReadPosRankSum=-0.559;SOR=0.399	GT:AD:DP:GQ:PL	1/1:1,34:35:81:862,81,0
3R	23608503	.	A	G	1179.77	.	AC=2;AF=1.00;AN=2;DP=45;ExcessHet=3.0103;FS=0.000;MLEAC=2;MLEAF=1.00;MQ=44.00;QD=26.22;SOR=0.829	GT:AD:DP:GQ:PL	1/1:0,45:45:99:1208,134,0
3R	23608872	.	T	A	995.77	.	AC=2;AF=1.00;AN=2;DP=37;ExcessHet=3.0103;FS=0.000;MLEAC=2;MLEAF=1.00;MQ=44.00;QD=27.66;SOR=0.804	GT:AD:DP:GQ:PL	1/1:0,36:36:99:1024,108,0
3R	23608893	.	A	G	1094.77	.	AC=2;AF=1.00;AN=2;DP=41;ExcessHet=3.0103;FS=0.000;MLEAC=2;MLEAF=1.00;MQ=44.00;QD=26.70;SOR=0.741	GT:AD:DP:GQ:PL	1/1:0,41:41:99:1123,123,0
3R	23609178	.	G	C	1251.77	.	AC=2;AF=1.00;AN=2;DP=46;ExcessHet=3.0103;FS=0.000;MLEAC=2;MLEAF=1.00;MQ=44.00;QD=27.21;SOR=0.874	GT:AD:DP:GQ:PL	1/1:0,46:46:99:1280,138,0
3R	23609349	.	G	A	1440.77	.	AC=2;AF=1.00;AN=2;DP=53;ExcessHet=3.0103;FS=0.000;MLEAC=2;MLEAF=1.00;MQ=44.00;QD=27.71;SOR=0.853	GT:AD:DP:GQ:PL	1/1:0,52:52:99:1469,156,0
3R	23609413	.	G	A	1530.77	.	AC=2;AF=1.00;AN=2;DP=57;ExcessHet=3.0103;FS=0.000;MLEAC=2;MLEAF=1.00;MQ=44.00;QD=27.34;SOR=0.922	GT:AD:DP:GQ:PL	1/1:0,56:56:99:1559,167,0
3R	23609526	.	A	ACGCG	2181.73	.	AC=2;AF=1.00;AN=2;DP=50;ExcessHet=3.0103;FS=0.000;MLEAC=2;MLEAF=1.00;MQ=43.90;QD=33.28;SOR=1.007	GT:AD:DP:GQ:PL	1/1:0,49:49:99:2219,150,0
3R	23609533	.	G	T	2070.77	.	AC=2;AF=1.00;AN=2;DP=46;ExcessHet=3.0103;FS=0.000;MLEAC=2;MLEAF=1.00;MQ=43.85;QD=30.47;SOR=1.085	GT:AD:DP:GQ:PL	1/1:0,46:46:99:2099,141,0
3R	23609570	.	A	G	1846.77	.	AC=2;AF=1.00;AN=2;DP=42;ExcessHet=3.0103;FS=0.000;MLEAC=2;MLEAF=1.00;MQ=43.74;QD=28.52;SOR=1.005	GT:AD:DP:GQ:PL	1/1:0,42:42:99:1875,126,0
3R	23609573	.	T	A	1816.77	.	AC=2;AF=1.00;AN=2;DP=41;ExcessHet=3.0103;FS=0.000;MLEAC=2;MLEAF=1.00;MQ=43.74;QD=22.83;SOR=0.954	GT:AD:DP:GQ:PL	1/1:0,41:41:99:1845,123,0
3R	23609582	.	G	A	1816.77	.	AC=2;AF=1.00;AN=2;DP=40;ExcessHet=3.0103;FS=0.000;MLEAC=2;MLEAF=1.00;MQ=43.73;QD=26.47;SOR=1.022	GT:AD:DP:GQ:PL	1/1:0,40:40:99:1845,123,0
3R	23609599	.	A	G	1771.77	.	AC=2;AF=1.00;AN=2;DP=39;ExcessHet=3.0103;FS=0.000;MLEAC=2;MLEAF=1.00;MQ=43.77;QD=34.47;SOR=1.096	GT:AD:DP:GQ:PL	1/1:0,39:39:99:1800,120,0
3R	23609604	.	A	G	1751.77	.	AC=2;AF=1.00;AN=2;DP=40;ExcessHet=3.0103;FS=0.000;MLEAC=2;MLEAF=1.00;MQ=43.83;QD=26.17;SOR=1.151	GT:AD:DP:GQ:PL	1/1:0,40:40:99:1780,120,0
3R	23609631	.	A	C	1120.77	.	AC=2;AF=1.00;AN=2;DP=43;ExcessHet=3.0103;FS=0.000;MLEAC=2;MLEAF=1.00;MQ=43.84;QD=26.06;SOR=2.147	GT:AD:DP:GQ:PL	1/1:0,43:43:99:1149,128,0
3R	23609925	.	C	A	1375.77	.	AC=2;AF=1.00;AN=2;DP=51;ExcessHet=3.0103;FS=0.000;MLEAC=2;MLEAF=1.00;MQ=43.92;QD=27.52;SOR=0.952	GT:AD:DP:GQ:PL	1/1:0,50:50:99:1404,150,0
3R	23611118	.	CT	C	692.73	.	AC=2;AF=1.00;AN=2;BaseQRankSum=0.146;ClippingRankSum=0.000;DP=45;ExcessHet=3.0103;FS=3.245;MLEAC=2;MLEAF=1.00;MQ=43.91;MQRankSum=0.000;QD=16.90;ReadPosRankSum=1.461;SOR=0.477	GT:AD:DP:GQ:PL	1/1:1,40:41:99:730,99,0
3R	23611146	.	GT	G	989.73	.	AC=2;AF=1.00;AN=2;DP=49;ExcessHet=3.0103;FS=0.000;MLEAC=2;MLEAF=1.00;MQ=43.73;QD=21.06;SOR=1.022	GT:AD:DP:GQ:PL	1/1:0,47:47:99:1027,140,0
3R	23611361	.	T	C	1026.77	.	AC=2;AF=1.00;AN=2;DP=40;ExcessHet=3.0103;FS=0.000;MLEAC=2;MLEAF=1.00;MQ=43.56;QD=25.67;SOR=0.902	GT:AD:DP:GQ:PL	1/1:0,40:40:99:1055,119,0
3R	23611471	.	C	T	1377.77	.	AC=2;AF=1.00;AN=2;DP=50;ExcessHet=3.0103;FS=0.000;MLEAC=2;MLEAF=1.00;MQ=43.33;QD=27.56;SOR=1.051	GT:AD:DP:GQ:PL	1/1:0,50:50:99:1406,150,0
3R	23611531	.	CGTCCATAGTCCATA	C	1815.73	.	AC=2;AF=1.00;AN=2;DP=48;ExcessHet=3.0103;FS=0.000;MLEAC=2;MLEAF=1.00;MQ=42.73;QD=25.75;SOR=1.055	GT:AD:DP:GQ:PL	1/1:0,43:43:99:1853,130,0
3R	23611572	.	C	CGAGCCACATG	2041.73	.	AC=2;AF=1.00;AN=2;DP=43;ExcessHet=3.0103;FS=0.000;MLEAC=2;MLEAF=1.00;MQ=42.44;QD=30.68;SOR=1.055	GT:AD:DP:GQ:PL	1/1:0,43:43:99:2079,141,0
3R	23611634	.	C	G	1224.77	.	AC=2;AF=1.00;AN=2;DP=46;ExcessHet=3.0103;FS=0.000;MLEAC=2;MLEAF=1.00;MQ=43.20;QD=26.63;SOR=1.464	GT:AD:DP:GQ:PL	1/1:0,46:46:99:1253,137,0
3R	23611709	.	G	A	1167.77	.	AC=2;AF=1.00;AN=2;DP=46;ExcessHet=3.0103;FS=0.000;MLEAC=2;MLEAF=1.00;MQ=43.53;QD=25.95;SOR=1.414	GT:AD:DP:GQ:PL	1/1:0,45:45:99:1196,134,0
3R	23611791	.	C	T	1562.77	.	AC=2;AF=1.00;AN=2;DP=35;ExcessHet=3.0103;FS=0.000;MLEAC=2;MLEAF=1.00;MQ=43.66;QD=27.76;SOR=1.675	GT:AD:DP:GQ:PL	1/1:0,35:35:99:1591,108,0
3R	23611796	.	C	T	1577.77	.	AC=2;AF=1.00;AN=2;DP=35;ExcessHet=3.0103;FS=0.000;MLEAC=2;MLEAF=1.00;MQ=43.66;QD=36.79;SOR=1.483	GT:AD:DP:GQ:PL	1/1:0,35:35:99:1606,108,0
3R	23611806	.	T	C	1633.77	.	AC=2;AF=1.00;AN=2;DP=39;ExcessHet=3.0103;FS=0.000;MLEAC=2;MLEAF=1.00;MQ=43.70;QD=28.12;SOR=1.670	GT:AD:DP:GQ:PL	1/1:0,38:38:99:1662,114,0
3R	23611854	.	T	G	1236.77	.	AC=2;AF=1.00;AN=2;DP=48;ExcessHet=3.0103;FS=0.000;MLEAC=2;MLEAF=1.00;MQ=43.75;QD=26.31;SOR=1.659	GT:AD:DP:GQ:PL	1/1:0,47:47:99:1265,141,0
3R	23612106	.	A	C	1452.77	.	AC=2;AF=1.00;AN=2;DP=54;ExcessHet=3.0103;FS=0.000;MLEAC=2;MLEAF=1.00;MQ=43.96;QD=26.90;SOR=1.022	GT:AD:DP:GQ:PL	1/1:0,54:54:99:1481,162,0
3R	23612603	.	T	C	2432.77	.	AC=2;AF=1.00;AN=2;DP=56;ExcessHet=3.0103;FS=0.000;MLEAC=2;MLEAF=1.00;MQ=43.91;QD=39.09;SOR=0.693	GT:AD:DP:GQ:PL	1/1:0,56:56:99:2461,171,0
3R	23612608	.	A	C	2432.77	.	AC=2;AF=1.00;AN=2;DP=56;ExcessHet=3.0103;FS=0.000;MLEAC=2;MLEAF=1.00;MQ=43.91;QD=33.56;SOR=0.765	GT:AD:DP:GQ:PL	1/1:0,56:56:99:2461,171,0
3R	23612634	.	A	T	2757.77	.	AC=2;AF=1.00;AN=2;DP=63;ExcessHet=3.0103;FS=0.000;MLEAC=2;MLEAF=1.00;MQ=43.92;QD=33.21;SOR=0.859	GT:AD:DP:GQ:PL	1/1:0,63:63:99:2786,190,0
3R	23612639	.	A	G	2719.77	.	AC=2;AF=1.00;AN=2;DP=61;ExcessHet=3.0103;FS=0.000;MLEAC=2;MLEAF=1.00;MQ=43.95;QD=32.59;SOR=0.941	GT:AD:DP:GQ:PL	1/1:0,61:61:99:2748,187,0
3R	23612647	.	T	C	2673.77	.	AC=2;AF=1.00;AN=2;DP=60;ExcessHet=3.0103;FS=0.000;MLEAC=2;MLEAF=1.00;MQ=44.00;QD=34.89;SOR=1.160	GT:AD:DP:GQ:PL	1/1:0,60:60:99:2702,184,0
3R	23612699	.	G	A	1267.77	.	AC=2;AF=1.00;AN=2;DP=47;ExcessHet=3.0103;FS=0.000;MLEAC=2;MLEAF=1.00;MQ=44.00;QD=26.97;SOR=1.022	GT:AD:DP:GQ:PL	1/1:0,47:47:99:1296,141,0
3R	23612888	.	A	G	1237.77	.	AC=2;AF=1.00;AN=2;DP=46;ExcessHet=3.0103;FS=0.000;MLEAC=2;MLEAF=1.00;MQ=44.00;QD=26.91;SOR=1.609	GT:AD:DP:GQ:PL	1/1:0,46:46:99:1266,138,0
3R	23613200	.	G	A	1374.77	.	AC=2;AF=1.00;AN=2;DP=50;ExcessHet=3.0103;FS=0.000;MLEAC=2;MLEAF=1.00;MQ=43.92;QD=27.50;SOR=0.773	GT:AD:DP:GQ:PL	1/1:0,50:50:99:1403,150,0
3R	23613240	.	G	T	1271.77	.	AC=2;AF=1.00;AN=2;DP=48;ExcessHet=3.0103;FS=0.000;MLEAC=2;MLEAF=1.00;MQ=43.96;QD=26.50;SOR=1.067	GT:AD:DP:GQ:PL	1/1:0,48:48:99:1300,143,0
3R	23613313	.	G	T	1123.77	.	AC=2;AF=1.00;AN=2;DP=42;ExcessHet=3.0103;FS=0.000;MLEAC=2;MLEAF=1.00;MQ=43.95;QD=26.76;SOR=1.402	GT:AD:DP:GQ:PL	1/1:0,42:42:99:1152,125,0
3R	23613353	.	A	G	1180.77	.	AC=2;AF=1.00;AN=2;DP=44;ExcessHet=3.0103;FS=0.000;MLEAC=2;MLEAF=1.00;MQ=44.00;QD=26.84;SOR=0.883	GT:AD:DP:GQ:PL	1/1:0,44:44:99:1209,131,0
3R	23613422	.	C	G	1373.77	.	AC=2;AF=1.00;AN=2;DP=52;ExcessHet=3.0103;FS=0.000;MLEAC=2;MLEAF=1.00;MQ=44.00;QD=26.42;SOR=0.941	GT:AD:DP:GQ:PL	1/1:0,52:52:99:1402,155,0
3R	23613815	.	A	C	1234.77	.	AC=2;AF=1.00;AN=2;DP=47;ExcessHet=3.0103;FS=0.000;MLEAC=2;MLEAF=1.00;MQ=42.42;QD=26.27;SOR=0.919	GT:AD:DP:GQ:PL	1/1:0,47:47:99:1263,140,0
3R	23613838	.	T	A	2089.77	.	AC=2;AF=1.00;AN=2;DP=48;ExcessHet=3.0103;FS=0.000;MLEAC=2;MLEAF=1.00;MQ=42.48;QD=28.71;SOR=1.067	GT:AD:DP:GQ:PL	1/1:0,48:48:99:2118,144,0
3R	23613841	.	TAAA	T	2141.73	.	AC=2;AF=1.00;AN=2;DP=45;ExcessHet=3.0103;FS=0.000;MLEAC=2;MLEAF=1.00;MQ=42.42;QD=34.85;SOR=1.154	GT:AD:DP:GQ:PL	1/1:0,45:45:99:2179,147,0
3R	23613850	3R_23613850_SNP	T	C	2131.77	.	AC=2;AF=1.00;AN=2;DB;DP=48;ExcessHet=3.0103;FS=0.000;MLEAC=2;MLEAF=1.00;MQ=42.52;QD=30.87;SOR=0.963	GT:AD:DP:GQ:PL	1/1:0,48:48:99:2160,144,0
3R	23613854	.	A	C	2164.77	.	AC=2;AF=1.00;AN=2;DP=48;ExcessHet=3.0103;FS=0.000;MLEAC=2;MLEAF=1.00;MQ=42.52;QD=29.15;SOR=1.067	GT:AD:DP:GQ:PL	1/1:0,48:48:99:2193,148,0
3R	23613979	.	A	AAAATGTTTGGCAT	2527.73	.	AC=2;AF=1.00;AN=2;DP=49;ExcessHet=3.0103;FS=0.000;MLEAC=2;MLEAF=1.00;MQ=42.03;QD=35.33;SOR=0.909	GT:AD:DP:GQ:PL	1/1:0,49:49:99:2565,172,0
3R	23613998	.	ACT	A	2527.73	.	AC=2;AF=1.00;AN=2;DP=52;ExcessHet=3.0103;FS=0.000;MLEAC=2;MLEAF=1.00;MQ=42.15;QD=33.81;SOR=1.244	GT:AD:DP:GQ:PL	1/1:0,52:52:99:2565,172,0
3R	23614002	.	TTTTTTTCGTTGCTTTCGGAACA	T	2375.73	.	AC=2;AF=1.00;AN=2;DP=53;ExcessHet=3.0103;FS=0.000;MLEAC=2;MLEAF=1.00;MQ=42.18;QD=28.70;SOR=1.179	GT:AD:DP:GQ:PL	1/1:0,53:53:99:2413,163,0
3R	23614029	.	CT	C	2330.73	.	AC=2;AF=1.00;AN=2;DP=52;ExcessHet=3.0103;FS=0.000;MLEAC=2;MLEAF=1.00;MQ=42.11;QD=30.82;SOR=1.244	GT:AD:DP:GQ:PL	1/1:0,52:52:99:2368,160,0
3R	23614141	.	T	G	1039.77	.	AC=2;AF=1.00;AN=2;DP=39;ExcessHet=3.0103;FS=0.000;MLEAC=2;MLEAF=1.00;MQ=43.79;QD=26.66;SOR=0.743	GT:AD:DP:GQ:PL	1/1:0,39:39:99:1068,116,0
3R	23614530	.	G	T	1157.77	.	AC=2;AF=1.00;AN=2;DP=43;ExcessHet=3.0103;FS=0.000;MLEAC=2;MLEAF=1.00;MQ=43.95;QD=26.92;SOR=0.836	GT:AD:DP:GQ:PL	1/1:0,43:43:99:1186,129,0
3R	23614668	.	CA	C	311.73	.	AC=2;AF=1.00;AN=2;BaseQRankSum=-1.423;ClippingRankSum=0.000;DP=34;ExcessHet=3.0103;FS=0.000;MLEAC=1;MLEAF=0.500;MQ=44.13;MQRankSum=0.000;QD=12.47;ReadPosRankSum=1.306;SOR=0.941	GT:AD:DP:GQ:PL	1/1:2,23:25:30:323,30,0
3R	23614851	.	T	C	1231.77	.	AC=2;AF=1.00;AN=2;DP=45;ExcessHet=3.0103;FS=0.000;MLEAC=2;MLEAF=1.00;MQ=44.00;QD=27.37;SOR=0.929	GT:AD:DP:GQ:PL	1/1:0,45:45:99:1260,135,0
3R	23616513	.	T	TAA	1219.73	.	AC=2;AF=1.00;AN=2;DP=44;ExcessHet=3.0103;FS=0.000;MLEAC=2;MLEAF=1.00;MQ=44.97;QD=30.49;SOR=0.793	GT:AD:DP:GQ:PL	1/1:0,40:40:99:1257,121,0
3R	23616524	.	T	C	1848.77	.	AC=2;AF=1.00;AN=2;DP=42;ExcessHet=3.0103;FS=0.000;MLEAC=2;MLEAF=1.00;MQ=45.01;QD=27.11;SOR=0.693	GT:AD:DP:GQ:PL	1/1:0,42:42:99:1877,132,0
3R	23616606	.	G	A	2487.77	.	AC=2;AF=1.00;AN=2;DP=56;ExcessHet=3.0103;FS=0.000;MLEAC=2;MLEAF=1.00;MQ=44.51;QD=31.04;SOR=0.841	GT:AD:DP:GQ:PL	1/1:0,56:56:99:2516,175,0
3R	23616630	.	G	T	2674.77	.	AC=2;AF=1.00;AN=2;DP=57;ExcessHet=3.0103;FS=0.000;MLEAC=2;MLEAF=1.00;MQ=44.39;QD=33.69;SOR=0.877	GT:AD:DP:GQ:PL	1/1:0,57:57:99:2703,184,0
3R	23616643	.	A	G	2671.77	.	AC=2;AF=1.00;AN=2;DP=59;ExcessHet=3.0103;FS=0.000;MLEAC=2;MLEAF=1.00;MQ=44.31;QD=34.02;SOR=0.871	GT:AD:DP:GQ:PL	1/1:0,59:59:99:2700,181,0
3R	23616659	.	A	G	2581.77	.	AC=2;AF=1.00;AN=2;DP=54;ExcessHet=3.0103;FS=0.000;MLEAC=2;MLEAF=1.00;MQ=43.29;QD=32.73;SOR=0.767	GT:AD:DP:GQ:PL	1/1:0,54:54:99:2610,175,0
3R	23616664	.	G	C	2581.77	.	AC=2;AF=1.00;AN=2;DP=57;ExcessHet=3.0103;FS=0.000;MLEAC=2;MLEAF=1.00;MQ=43.33;QD=28.30;SOR=0.728	GT:AD:DP:GQ:PL	1/1:0,57:57:99:2610,175,0
3R	23616675	.	A	T	2671.77	.	AC=2;AF=1.00;AN=2;DP=58;ExcessHet=3.0103;FS=0.000;MLEAC=2;MLEAF=1.00;MQ=43.34;QD=27.99;SOR=0.762	GT:AD:DP:GQ:PL	1/1:0,58:58:99:2700,181,0
3R	23616683	.	TTACTCGTTA	T	2617.73	.	AC=2;AF=1.00;AN=2;DP=57;ExcessHet=3.0103;FS=0.000;MLEAC=2;MLEAF=1.00;MQ=43.29;QD=29.39;SOR=0.728	GT:AD:DP:GQ:PL	1/1:0,57:57:99:2655,178,0
3R	23616711	.	T	C	2651.77	.	AC=2;AF=1.00;AN=2;DP=57;ExcessHet=3.0103;FS=0.000;MLEAC=2;MLEAF=1.00;MQ=43.26;QD=25.70;SOR=0.728	GT:AD:DP:GQ:PL	1/1:0,57:57:99:2680,181,0
3R	23616720	.	T	C	2488.77	.	AC=2;AF=1.00;AN=2;DP=56;ExcessHet=3.0103;FS=0.000;MLEAC=2;MLEAF=1.00;MQ=43.28;QD=32.17;SOR=0.765	GT:AD:DP:GQ:PL	1/1:0,56:56:99:2517,172,0
3R	23616828	.	T	C	1457.77	.	AC=2;AF=1.00;AN=2;DP=56;ExcessHet=3.0103;FS=0.000;MLEAC=2;MLEAF=1.00;MQ=43.83;QD=26.50;SOR=0.729	GT:AD:DP:GQ:PL	1/1:0,55:55:99:1486,165,0
3R	23617091	.	C	T	1298.77	.	AC=2;AF=1.00;AN=2;DP=50;ExcessHet=3.0103;FS=0.000;MLEAC=2;MLEAF=1.00;MQ=43.96;QD=26.51;SOR=1.473	GT:AD:DP:GQ:PL	1/1:0,49:49:99:1327,146,0
3R	23617294	.	T	C	660.77	.	AC=2;AF=1.00;AN=2;DP=24;ExcessHet=3.0103;FS=0.000;MLEAC=2;MLEAF=1.00;MQ=43.92;QD=27.53;SOR=0.693	GT:AD:DP:GQ:PL	1/1:0,24:24:72:689,72,0
3R	23617402	.	C	T	998.77	.	AC=2;AF=1.00;AN=2;DP=37;ExcessHet=3.0103;FS=0.000;MLEAC=2;MLEAF=1.00;MQ=43.95;QD=26.99;SOR=0.859	GT:AD:DP:GQ:PL	1/1:0,37:37:99:1027,111,0
3R	23617422	.	G	A	1121.77	.	AC=2;AF=1.00;AN=2;DP=40;ExcessHet=3.0103;FS=0.000;MLEAC=2;MLEAF=1.00;MQ=43.95;QD=28.04;SOR=0.902	GT:AD:DP:GQ:PL	1/1:0,40:40:99:1150,120,0
3R	23618298	.	C	T	1343.77	.	AC=2;AF=1.00;AN=2;DP=52;ExcessHet=3.0103;FS=0.000;MLEAC=2;MLEAF=1.00;MQ=44.00;QD=26.35;SOR=2.004	GT:AD:DP:GQ:PL	1/1:0,51:51:99:1372,152,0
3R	23618732	.	G	GAA	1294.73	.	AC=2;AF=1.00;AN=2;DP=31;ExcessHet=3.0103;FS=0.000;MLEAC=2;MLEAF=1.00;MQ=43.59;QD=29.10;SOR=1.460	GT:AD:DP:GQ:PL	1/1:0,29:29:90:1332,90,0
3R	23618741	.	G	C	1393.77	.	AC=2;AF=1.00;AN=2;DP=33;ExcessHet=3.0103;FS=0.000;MLEAC=2;MLEAF=1.00;MQ=43.56;QD=26.88;SOR=1.179	GT:AD:DP:GQ:PL	1/1:0,33:33:99:1422,99,0
3R	23618884	.	T	C	1117.77	.	AC=2;AF=1.00;AN=2;DP=43;ExcessHet=3.0103;FS=0.000;MLEAC=2;MLEAF=1.00;MQ=43.82;QD=27.26;SOR=1.075	GT:AD:DP:GQ:PL	1/1:0,41:41:99:1146,123,0
3R	23619103	.	T	A	3138.77	.	AC=2;AF=1.00;AN=2;DP=72;ExcessHet=3.0103;FS=0.000;MLEAC=2;MLEAF=1.00;MQ=43.97;QD=31.23;SOR=1.675	GT:AD:DP:GQ:PL	1/1:0,72:72:99:3167,216,0
3R	23619104	.	A	G	3138.77	.	AC=2;AF=1.00;AN=2;DP=72;ExcessHet=3.0103;FS=0.000;MLEAC=2;MLEAF=1.00;MQ=43.97;QD=26.92;SOR=1.675	GT:AD:DP:GQ:PL	1/1:0,72:72:99:3167,216,0
3R	23619152	.	G	A	1684.77	.	AC=2;AF=1.00;AN=2;DP=62;ExcessHet=3.0103;FS=0.000;MLEAC=2;MLEAF=1.00;MQ=43.97;QD=27.17;SOR=1.057	GT:AD:DP:GQ:PL	1/1:0,62:62:99:1713,186,0
3R	23619181	.	G	A	1708.77	.	AC=2;AF=1.00;AN=2;DP=63;ExcessHet=3.0103;FS=0.000;MLEAC=2;MLEAF=1.00;MQ=43.97;QD=27.12;SOR=0.790	GT:AD:DP:GQ:PL	1/1:0,63:63:99:1737,188,0
3R	23619340	.	C	T	2778.77	.	AC=2;AF=1.00;AN=2;DP=63;ExcessHet=3.0103;FS=0.000;MLEAC=2;MLEAF=1.00;MQ=44.00;QD=31.41;SOR=1.802	GT:AD:DP:GQ:PL	1/1:0,63:63:99:2807,193,0
3R	23619341	.	C	T	2778.77	.	AC=2;AF=1.00;AN=2;DP=62;ExcessHet=3.0103;FS=0.000;MLEAC=2;MLEAF=1.00;MQ=44.00;QD=29.81;SOR=1.765	GT:AD:DP:GQ:PL	1/1:0,62:62:99:2807,193,0
3R	23619375	.	T	C	1303.77	.	AC=2;AF=1.00;AN=2;DP=50;ExcessHet=3.0103;FS=0.000;MLEAC=2;MLEAF=1.00;MQ=44.00;QD=26.08;SOR=1.802	GT:AD:DP:GQ:PL	1/1:0,50:50:99:1332,149,0
3R	23619492	.	A	G	1137.77	.	AC=2;AF=1.00;AN=2;DP=46;ExcessHet=3.0103;FS=0.000;MLEAC=2;MLEAF=1.00;MQ=44.00;QD=24.73;SOR=0.780	GT:AD:DP:GQ:PL	1/1:0,46:46:99:1166,135,0
3R	23619790	.	G	T	1159.77	.	AC=2;AF=1.00;AN=2;DP=43;ExcessHet=3.0103;FS=0.000;MLEAC=2;MLEAF=1.00;MQ=43.95;QD=26.97;SOR=1.055	GT:AD:DP:GQ:PL	1/1:0,43:43:99:1188,129,0
3R	23620956	.	T	G	1418.77	.	AC=2;AF=1.00;AN=2;DP=52;ExcessHet=3.0103;FS=0.000;MLEAC=2;MLEAF=1.00;MQ=43.83;QD=27.82;SOR=1.314	GT:AD:DP:GQ:PL	1/1:0,51:51:99:1447,153,0
3R	23621092	.	C	CAA	775.73	.	AC=2;AF=1.00;AN=2;BaseQRankSum=0.822;ClippingRankSum=0.000;DP=38;ExcessHet=3.0103;FS=0.000;MLEAC=2;MLEAF=1.00;MQ=43.90;MQRankSum=0.000;QD=26.75;ReadPosRankSum=0.534;SOR=0.425	GT:AD:DP:GQ:PL	1/1:1,28:29:74:813,74,0
3R	23621161	.	G	A	1502.77	.	AC=2;AF=1.00;AN=2;DP=35;ExcessHet=3.0103;FS=0.000;MLEAC=2;MLEAF=1.00;MQ=43.89;QD=26.13;SOR=0.869	GT:AD:DP:GQ:PL	1/1:0,35:35:99:1531,108,0
3R	23621174	.	A	AGTG	1582.73	.	AC=2;AF=1.00;AN=2;DP=31;ExcessHet=3.0103;FS=0.000;MLEAC=2;MLEAF=1.00;MQ=43.87;QD=27.90;SOR=0.756	GT:AD:DP:GQ:PL	1/1:0,31:31:99:1620,108,0
3R	23621176	.	GCC	G	1582.73	.	AC=2;AF=1.00;AN=2;DP=36;ExcessHet=3.0103;FS=0.000;MLEAC=2;MLEAF=1.00;MQ=43.89;QD=33.01;SOR=1.061	GT:AD:DP:GQ:PL	1/1:0,36:36:99:1620,108,0
3R	23621180	.	A	G	1679.77	.	AC=2;AF=1.00;AN=2;DP=35;ExcessHet=3.0103;FS=0.000;MLEAC=2;MLEAF=1.00;MQ=43.89;QD=31.59;SOR=1.002	GT:AD:DP:GQ:PL	1/1:0,35:35:99:1708,114,0
3R	23621182	.	GC	G	1625.73	.	AC=2;AF=1.00;AN=2;DP=37;ExcessHet=3.0103;FS=0.000;MLEAC=2;MLEAF=1.00;MQ=43.89;QD=30.59;SOR=0.859	GT:AD:DP:GQ:PL	1/1:0,37:37:99:1663,111,0
3R	23621184	.	C	T	1634.77	.	AC=2;AF=1.00;AN=2;DP=37;ExcessHet=3.0103;FS=0.000;MLEAC=2;MLEAF=1.00;MQ=43.89;QD=25.64;SOR=0.859	GT:AD:DP:GQ:PL	1/1:0,37:37:99:1663,111,0
3R	23621221	.	CCA	C	1248.73	.	AC=2;AF=1.00;AN=2;DP=43;ExcessHet=3.0103;FS=0.000;MLEAC=2;MLEAF=1.00;MQ=43.91;QD=32.02;SOR=1.096	GT:AD:DP:GQ:PL	1/1:0,39:39:99:1286,117,0
3R	23621866	.	A	T	1434.77	.	AC=2;AF=1.00;AN=2;DP=52;ExcessHet=3.0103;FS=0.000;MLEAC=2;MLEAF=1.00;MQ=43.85;QD=27.59;SOR=1.244	GT:AD:DP:GQ:PL	1/1:0,52:52:99:1463,155,0
3R	23622232	.	C	T	791.77	.	AC=2;AF=1.00;AN=2;DP=30;ExcessHet=3.0103;FS=0.000;MLEAC=2;MLEAF=1.00;MQ=43.69;QD=26.39;SOR=1.143	GT:AD:DP:GQ:PL	1/1:0,30:30:90:820,90,0
3R	23622286	.	TAAA	T	1220.73	.	AC=2;AF=1.00;AN=2;DP=37;ExcessHet=3.0103;FS=0.000;MLEAC=2;MLEAF=1.00;MQ=43.70;QD=27.38;SOR=1.179	GT:AD:DP:GQ:PL	1/1:0,33:33:99:1258,99,0
3R	23622313	.	G	GTCCT	1578.73	.	AC=2;AF=1.00;AN=2;DP=37;ExcessHet=3.0103;FS=0.000;MLEAC=2;MLEAF=1.00;MQ=43.59;QD=30.86;SOR=1.148	GT:AD:DP:GQ:PL	1/1:0,35:35:99:1616,108,0
3R	23622463	.	A	G	1124.77	.	AC=2;AF=1.00;AN=2;DP=44;ExcessHet=3.0103;FS=0.000;MLEAC=2;MLEAF=1.00;MQ=43.67;QD=26.16;SOR=0.836	GT:AD:DP:GQ:PL	1/1:0,43:43:99:1153,129,0
3R	23622645	.	C	A	1337.77	.	AC=2;AF=1.00;AN=2;DP=52;ExcessHet=3.0103;FS=0.000;MLEAC=2;MLEAF=1.00;MQ=43.32;QD=26.23;SOR=0.732	GT:AD:DP:GQ:PL	1/1:0,51:51:99:1366,152,0
3R	23622769	.	T	A	1333.77	.	AC=2;AF=1.00;AN=2;DP=49;ExcessHet=3.0103;FS=0.000;MLEAC=2;MLEAF=1.00;MQ=43.94;QD=27.22;SOR=1.007	GT:AD:DP:GQ:PL	1/1:0,49:49:99:1362,147,0
3R	23623413	.	G	GTGCT	2254.73	.	AC=2;AF=1.00;AN=2;DP=53;ExcessHet=3.0103;FS=0.000;MLEAC=2;MLEAF=1.00;MQ=43.96;QD=31.92;SOR=0.813	GT:AD:DP:GQ:PL	1/1:0,51:51:99:2292,153,0
3R	23623516	.	C	G	1460.77	.	AC=2;AF=1.00;AN=2;DP=54;ExcessHet=3.0103;FS=0.000;MLEAC=2;MLEAF=1.00;MQ=43.96;QD=27.05;SOR=0.846	GT:AD:DP:GQ:PL	1/1:0,54:54:99:1489,162,0
3R	23624040	.	T	G	1063.77	.	AC=2;AF=1.00;AN=2;DP=41;ExcessHet=3.0103;FS=0.000;MLEAC=2;MLEAF=1.00;MQ=44.00;QD=26.59;SOR=0.693	GT:AD:DP:GQ:PL	1/1:0,40:40:99:1092,119,0
3R	23624125	.	T	G	1023.77	.	AC=2;AF=1.00;AN=2;DP=42;ExcessHet=3.0103;FS=0.000;MLEAC=2;MLEAF=1.00;MQ=44.00;QD=24.97;SOR=1.075	GT:AD:DP:GQ:PL	1/1:0,41:41:99:1052,122,0
3R	23624289	.	A	T	1222.77	.	AC=2;AF=1.00;AN=2;DP=46;ExcessHet=3.0103;FS=0.000;MLEAC=2;MLEAF=1.00;MQ=43.96;QD=27.17;SOR=0.737	GT:AD:DP:GQ:PL	1/1:0,45:45:99:1251,135,0
3R	23624708	.	T	A	1586.77	.	AC=2;AF=1.00;AN=2;DP=60;ExcessHet=3.0103;FS=0.000;MLEAC=2;MLEAF=1.00;MQ=42.89;QD=26.45;SOR=1.255	GT:AD:DP:GQ:PL	1/1:0,60:60:99:1615,180,0
3R	23624733	.	TTAGAATCCAA	T	2313.73	.	AC=2;AF=1.00;AN=2;DP=54;ExcessHet=3.0103;FS=0.000;MLEAC=2;MLEAF=1.00;MQ=42.65;QD=26.58;SOR=1.287	GT:AD:DP:GQ:PL	1/1:0,53:53:99:2351,160,0
3R	23624772	.	AGTTAAGTTAAGT	A	2557.73	.	AC=2;AF=1.00;AN=2;DP=56;ExcessHet=3.0103;FS=0.000;MLEAC=2;MLEAF=1.00;MQ=42.61;QD=32.64;SOR=1.528	GT:AD:DP:GQ:PL	1/1:0,56:56:99:2595,175,0
3R	23624786	.	A	G	2566.77	.	AC=2;AF=1.00;AN=2;DP=57;ExcessHet=3.0103;FS=0.000;MLEAC=2;MLEAF=1.00;MQ=42.60;QD=29.41;SOR=1.453	GT:AD:DP:GQ:PL	1/1:0,57:57:99:2595,175,0
3R	23624791	.	C	T	2671.77	.	AC=2;AF=1.00;AN=2;DP=54;ExcessHet=3.0103;FS=0.000;MLEAC=2;MLEAF=1.00;MQ=42.56;QD=32.75;SOR=1.220	GT:AD:DP:GQ:PL	1/1:0,54:54:99:2700,181,0
3R	23624816	.	C	A	2761.77	.	AC=2;AF=1.00;AN=2;DP=61;ExcessHet=3.0103;FS=0.000;MLEAC=2;MLEAF=1.00;MQ=42.73;QD=32.26;SOR=0.941	GT:AD:DP:GQ:PL	1/1:0,61:61:99:2790,187,0
3R	23624817	.	C	A	2815.77	.	AC=2;AF=1.00;AN=2;DP=60;ExcessHet=3.0103;FS=0.000;MLEAC=2;MLEAF=1.00;MQ=42.74;QD=29.88;SOR=0.906	GT:AD:DP:GQ:PL	1/1:0,60:60:99:2844,193,0
3R	23624833	.	G	A	2604.77	.	AC=2;AF=1.00;AN=2;DP=60;ExcessHet=3.0103;FS=0.000;MLEAC=2;MLEAF=1.00;MQ=42.86;QD=29.69;SOR=0.760	GT:AD:DP:GQ:PL	1/1:0,60:60:99:2633,184,0
3R	23624894	.	C	T	1924.77	.	AC=2;AF=1.00;AN=2;DP=71;ExcessHet=3.0103;FS=0.000;MLEAC=2;MLEAF=1.00;MQ=43.22;QD=27.50;SOR=0.941	GT:AD:DP:GQ:PL	1/1:0,70:70:99:1953,210,0
3R	23624924	.	G	A	1912.77	.	AC=2;AF=1.00;AN=2;DP=71;ExcessHet=3.0103;FS=0.000;MLEAC=2;MLEAF=1.00;MQ=43.27;QD=27.33;SOR=1.418	GT:AD:DP:GQ:PL	1/1:0,70:70:99:1941,209,0
3R	23625226	.	G	GT	1087.73	.	AC=2;AF=1.00;AN=2;DP=40;ExcessHet=3.0103;FS=0.000;MLEAC=2;MLEAF=1.00;MQ=43.67;QD=28.62;SOR=1.179	GT:AD:DP:GQ:PL	1/1:0,38:38:99:1125,114,0
3R	23625363	.	C	T	1256.77	.	AC=2;AF=1.00;AN=2;DP=45;ExcessHet=3.0103;FS=0.000;MLEAC=2;MLEAF=1.00;MQ=44.00;QD=27.93;SOR=0.737	GT:AD:DP:GQ:PL	1/1:0,45:45:99:1285,135,0
3R	23625383	.	G	A	1202.77	.	AC=2;AF=1.00;AN=2;DP=43;ExcessHet=3.0103;FS=0.000;MLEAC=2;MLEAF=1.00;MQ=44.00;QD=27.97;SOR=1.055	GT:AD:DP:GQ:PL	1/1:0,43:43:99:1231,129,0
3R	23625701	.	C	A	1631.77	.	AC=2;AF=1.00;AN=2;DP=37;ExcessHet=3.0103;FS=0.000;MLEAC=2;MLEAF=1.00;MQ=44.00;QD=30.93;SOR=0.859	GT:AD:DP:GQ:PL	1/1:0,37:37:99:1660,111,0
3R	23625702	.	T	A	1631.77	.	AC=2;AF=1.00;AN=2;DP=37;ExcessHet=3.0103;FS=0.000;MLEAC=2;MLEAF=1.00;MQ=44.00;QD=29.95;SOR=0.859	GT:AD:DP:GQ:PL	1/1:0,37:37:99:1660,111,0
3R	23625748	.	G	A	1077.77	.	AC=2;AF=1.00;AN=2;DP=40;ExcessHet=3.0103;FS=0.000;MLEAC=2;MLEAF=1.00;MQ=43.95;QD=26.94;SOR=0.793	GT:AD:DP:GQ:PL	1/1:0,40:40:99:1106,120,0
3R	23625799	.	G	C	1152.77	.	AC=2;AF=1.00;AN=2;DP=43;ExcessHet=3.0103;FS=0.000;MLEAC=2;MLEAF=1.00;MQ=43.91;QD=26.81;SOR=0.836	GT:AD:DP:GQ:PL	1/1:0,43:43:99:1181,129,0
3R	23625935	.	G	GCCAA	1974.73	.	AC=2;AF=1.00;AN=2;DP=47;ExcessHet=3.0103;FS=0.000;MLEAC=2;MLEAF=1.00;MQ=43.54;QD=32.77;SOR=1.230	GT:AD:DP:GQ:PL	1/1:0,44:44:99:2012,135,0
3R	23626022	.	T	C	1016.77	.	AC=2;AF=1.00;AN=2;DP=39;ExcessHet=3.0103;FS=0.000;MLEAC=2;MLEAF=1.00;MQ=43.45;QD=26.07;SOR=1.096	GT:AD:DP:GQ:PL	1/1:0,39:39:99:1045,116,0
3R	23626031	.	TGA	T	1897.73	.	AC=2;AF=1.00;AN=2;DP=43;ExcessHet=3.0103;FS=0.000;MLEAC=2;MLEAF=1.00;MQ=43.34;QD=25.78;SOR=1.055	GT:AD:DP:GQ:PL	1/1:0,43:43:99:1935,129,0
3R	23626035	.	T	C	1906.77	.	AC=2;AF=1.00;AN=2;DP=43;ExcessHet=3.0103;FS=0.000;MLEAC=2;MLEAF=1.00;MQ=43.34;QD=25.74;SOR=1.055	GT:AD:DP:GQ:PL	1/1:0,43:43:99:1935,129,0
3R	23626081	.	AATCCCCCGGAATGGCC	A	1932.73	.	AC=2;AF=1.00;AN=2;DP=44;ExcessHet=3.0103;FS=0.000;MLEAC=2;MLEAF=1.00;MQ=43.35;QD=35.69;SOR=0.990	GT:AD:DP:GQ:PL	1/1:0,44:44:99:1970,132,0
3R	23626173	.	T	C	1249.77	.	AC=2;AF=1.00;AN=2;DP=47;ExcessHet=3.0103;FS=0.000;MLEAC=2;MLEAF=1.00;MQ=43.60;QD=26.59;SOR=0.823	GT:AD:DP:GQ:PL	1/1:0,47:47:99:1278,141,0
3R	23626195	.	A	T	1157.77	.	AC=2;AF=1.00;AN=2;DP=43;ExcessHet=3.0103;FS=0.000;MLEAC=2;MLEAF=1.00;MQ=43.86;QD=26.92;SOR=1.055	GT:AD:DP:GQ:PL	1/1:0,43:43:99:1186,129,0
3R	23626295	.	G	A	1162.77	.	AC=2;AF=1.00;AN=2;DP=43;ExcessHet=3.0103;FS=0.000;MLEAC=2;MLEAF=1.00;MQ=44.00;QD=27.68;SOR=1.259	GT:AD:DP:GQ:PL	1/1:0,42:42:99:1191,126,0
3R	23626468	.	C	G	1659.77	.	AC=2;AF=1.00;AN=2;DP=61;ExcessHet=3.0103;FS=0.000;MLEAC=2;MLEAF=1.00;MQ=43.97;QD=27.21;SOR=0.725	GT:AD:DP:GQ:PL	1/1:0,61:61:99:1688,183,0
3R	23626746	.	A	G	2827.77	.	AC=2;AF=1.00;AN=2;DP=66;ExcessHet=3.0103;FS=0.000;MLEAC=2;MLEAF=1.00;MQ=43.78;QD=30.49;SOR=0.818	GT:AD:DP:GQ:PL	1/1:0,66:66:99:2856,199,0
3R	23626752	.	A	G	2691.77	.	AC=2;AF=1.00;AN=2;DP=61;ExcessHet=3.0103;FS=0.000;MLEAC=2;MLEAF=1.00;MQ=43.76;QD=36.85;SOR=0.793	GT:AD:DP:GQ:PL	1/1:0,61:61:99:2720,187,0
3R	23626776	.	A	G	1345.77	.	AC=2;AF=1.00;AN=2;DP=50;ExcessHet=3.0103;FS=0.000;MLEAC=2;MLEAF=1.00;MQ=43.71;QD=26.92;SOR=0.952	GT:AD:DP:GQ:PL	1/1:0,50:50:99:1374,150,0
3R	23627000	.	C	G	1294.77	.	AC=2;AF=1.00;AN=2;DP=48;ExcessHet=3.0103;FS=0.000;MLEAC=2;MLEAF=1.00;MQ=43.78;QD=26.97;SOR=1.179	GT:AD:DP:GQ:PL	1/1:0,48:48:99:1323,143,0
3R	23627067	.	G	T	902.77	.	AC=2;AF=1.00;AN=2;DP=35;ExcessHet=3.0103;FS=0.000;MLEAC=2;MLEAF=1.00;MQ=43.69;QD=25.79;SOR=0.749	GT:AD:DP:GQ:PL	1/1:0,35:35:99:931,104,0
3R	23627352	.	T	C	1023.77	.	AC=2;AF=1.00;AN=2;BaseQRankSum=-1.428;ClippingRankSum=0.000;DP=40;ExcessHet=3.0103;FS=0.000;MLEAC=2;MLEAF=1.00;MQ=43.48;MQRankSum=2.753;QD=26.25;ReadPosRankSum=1.792;SOR=0.622	GT:AD:DP:GQ:PL	1/1:1,38:39:99:1052,111,0
3R	23627466	.	A	AAC	2014.73	.	AC=2;AF=1.00;AN=2;DP=53;ExcessHet=3.0103;FS=0.000;MLEAC=2;MLEAF=1.00;MQ=43.82;QD=31.70;SOR=0.941	GT:AD:DP:GQ:PL	1/1:0,52:52:99:2052,156,0
3R	23627588	.	A	G	2017.77	.	AC=2;AF=1.00;AN=2;DP=46;ExcessHet=3.0103;FS=0.000;MLEAC=2;MLEAF=1.00;MQ=43.87;QD=30.11;SOR=1.414	GT:AD:DP:GQ:PL	1/1:0,45:45:99:2046,138,0
3R	23627592	.	G	A	2015.77	.	AC=2;AF=1.00;AN=2;DP=47;ExcessHet=3.0103;FS=0.000;MLEAC=2;MLEAF=1.00;MQ=43.83;QD=30.27;SOR=1.559	GT:AD:DP:GQ:PL	1/1:0,45:45:99:2044,138,0
3R	23627598	.	A	T	2089.77	.	AC=2;AF=1.00;AN=2;DP=49;ExcessHet=3.0103;FS=0.000;MLEAC=2;MLEAF=1.00;MQ=43.80;QD=28.32;SOR=1.814	GT:AD:DP:GQ:PL	1/1:0,47:47:99:2118,144,0
3R	23627691	.	G	A	1331.77	.	AC=2;AF=1.00;AN=2;DP=49;ExcessHet=3.0103;FS=0.000;MLEAC=2;MLEAF=1.00;MQ=43.80;QD=27.18;SOR=0.909	GT:AD:DP:GQ:PL	1/1:0,49:49:99:1360,147,0
3R	23627718	.	T	C	1322.77	.	AC=2;AF=1.00;AN=2;DP=49;ExcessHet=3.0103;FS=0.000;MLEAC=2;MLEAF=1.00;MQ=43.84;QD=27.00;SOR=0.909	GT:AD:DP:GQ:PL	1/1:0,49:49:99:1351,147,0
3R	23627807	.	T	A	1569.77	.	AC=2;AF=1.00;AN=2;DP=58;ExcessHet=3.0103;FS=0.000;MLEAC=2;MLEAF=1.00;MQ=43.59;QD=27.06;SOR=0.693	GT:AD:DP:GQ:PL	1/1:0,58:58:99:1598,173,0
3R	23627885	.	A	ACAAT	2917.73	.	AC=2;AF=1.00;AN=2;DP=61;ExcessHet=3.0103;FS=0.000;MLEAC=2;MLEAF=1.00;MQ=43.16;QD=27.98;SOR=0.941	GT:AD:DP:GQ:PL	1/1:0,61:61:99:2955,199,0
3R	23627888	.	AG	A	2887.73	.	AC=2;AF=1.00;AN=2;DP=63;ExcessHet=3.0103;FS=0.000;MLEAC=2;MLEAF=1.00;MQ=43.09;QD=30.75;SOR=1.010	GT:AD:DP:GQ:PL	1/1:0,63:63:99:2925,196,0
3R	23627890	.	ATTGTG	A	2797.73	.	AC=2;AF=1.00;AN=2;DP=63;ExcessHet=3.0103;FS=0.000;MLEAC=2;MLEAF=1.00;MQ=43.09;QD=29.17;SOR=1.010	GT:AD:DP:GQ:PL	1/1:0,63:63:99:2835,190,0
3R	23627908	.	A	C	1704.77	.	AC=2;AF=1.00;AN=2;DP=62;ExcessHet=3.0103;FS=0.000;MLEAC=2;MLEAF=1.00;MQ=42.95;QD=27.50;SOR=0.899	GT:AD:DP:GQ:PL	1/1:0,62:62:99:1733,186,0
3R	23627930	.	A	C	2873.77	.	AC=2;AF=1.00;AN=2;BaseQRankSum=1.887;ClippingRankSum=0.000;DP=66;ExcessHet=3.0103;FS=3.282;MLEAC=2;MLEAF=1.00;MQ=43.01;MQRankSum=-0.970;QD=33.63;ReadPosRankSum=1.733;SOR=0.469	GT:AD:DP:GQ:PL	1/1:1,65:66:99:2902,176,0
3R	23627934	.	G	T	2939.77	.	AC=2;AF=1.00;AN=2;DP=65;ExcessHet=3.0103;FS=0.000;MLEAC=2;MLEAF=1.00;MQ=43.00;QD=31.55;SOR=0.854	GT:AD:DP:GQ:PL	1/1:0,65:65:99:2968,182,0
3R	23627938	.	C	T	2917.77	.	AC=2;AF=1.00;AN=2;DP=65;ExcessHet=3.0103;FS=0.000;MLEAC=2;MLEAF=1.00;MQ=43.00;QD=28.16;SOR=0.925	GT:AD:DP:GQ:PL	1/1:0,65:65:99:2946,199,0
3R	23628034	.	TTC	T	2784.73	.	AC=2;AF=1.00;AN=2;DP=63;ExcessHet=3.0103;FS=0.000;MLEAC=2;MLEAF=1.00;MQ=43.41;QD=32.36;SOR=0.790	GT:AD:DP:GQ:PL	1/1:0,63:63:99:2822,193,0
3R	23628039	.	T	TCC	2784.73	.	AC=2;AF=1.00;AN=2;DP=63;ExcessHet=3.0103;FS=0.000;MLEAC=2;MLEAF=1.00;MQ=43.41;QD=32.18;SOR=0.724	GT:AD:DP:GQ:PL	1/1:0,63:63:99:2822,193,0
3R	23628129	.	G	A	2625.77	.	AC=2;AF=1.00;AN=2;DP=61;ExcessHet=3.0103;FS=0.000;MLEAC=2;MLEAF=1.00;MQ=43.29;QD=27.77;SOR=0.793	GT:AD:DP:GQ:PL	1/1:0,61:61:99:2654,184,0
3R	23628141	.	A	T	2780.77	.	AC=2;AF=1.00;AN=2;DP=63;ExcessHet=3.0103;FS=0.000;MLEAC=2;MLEAF=1.00;MQ=43.28;QD=33.64;SOR=0.724	GT:AD:DP:GQ:PL	1/1:0,63:63:99:2809,190,0
3R	23628160	.	G	GAGA	2831.73	.	AC=2;AF=1.00;AN=2;DP=61;ExcessHet=3.0103;FS=0.000;MLEAC=2;MLEAF=1.00;MQ=43.22;QD=33.58;SOR=0.793	GT:AD:DP:GQ:PL	1/1:0,61:61:99:2869,193,0
3R	23628161	.	T	TG	2831.73	.	AC=2;AF=1.00;AN=2;DP=62;ExcessHet=3.0103;FS=0.000;MLEAC=2;MLEAF=1.00;MQ=43.20;QD=29.98;SOR=0.899	GT:AD:DP:GQ:PL	1/1:0,62:62:99:2869,193,0
3R	23628200	.	C	A	1644.77	.	AC=2;AF=1.00;AN=2;BaseQRankSum=1.823;ClippingRankSum=0.000;DP=62;ExcessHet=3.0103;FS=0.000;MLEAC=2;MLEAF=1.00;MQ=43.16;MQRankSum=1.353;QD=26.53;ReadPosRankSum=-0.112;SOR=0.274	GT:AD:DP:GQ:PL	1/1:1,61:62:99:1673,176,0
3R	23628257	.	C	A	1407.77	.	AC=2;AF=1.00;AN=2;DP=50;ExcessHet=3.0103;FS=0.000;MLEAC=2;MLEAF=1.00;MQ=43.39;QD=28.16;SOR=1.157	GT:AD:DP:GQ:PL	1/1:0,50:50:99:1436,150,0
3R	23628449	.	G	A	2498.77	.	AC=2;AF=1.00;AN=2;DP=57;ExcessHet=3.0103;FS=0.000;MLEAC=2;MLEAF=1.00;MQ=43.97;QD=27.11;SOR=1.342	GT:AD:DP:GQ:PL	1/1:0,57:57:99:2527,172,0
3R	23628450	.	T	C	2498.77	.	AC=2;AF=1.00;AN=2;DP=57;ExcessHet=3.0103;FS=0.000;MLEAC=2;MLEAF=1.00;MQ=43.97;QD=29.27;SOR=1.342	GT:AD:DP:GQ:PL	1/1:0,57:57:99:2527,172,0
3R	23629183	.	A	G	1226.77	.	AC=2;AF=1.00;AN=2;DP=46;ExcessHet=3.0103;FS=0.000;MLEAC=2;MLEAF=1.00;MQ=44.00;QD=26.67;SOR=0.693	GT:AD:DP:GQ:PL	1/1:0,46:46:99:1255,137,0
3R	23631237	.	A	G	499.77	.	AC=2;AF=1.00;AN=2;DP=19;ExcessHet=3.0103;FS=0.000;MLEAC=2;MLEAF=1.00;MQ=39.28;QD=26.30;SOR=1.981	GT:AD:DP:GQ:PL	1/1:0,19:19:57:528,57,0
3R	23632114	.	A	G	931.77	.	AC=2;AF=1.00;AN=2;DP=36;ExcessHet=3.0103;FS=0.000;MLEAC=2;MLEAF=1.00;MQ=44.00;QD=26.62;SOR=1.002	GT:AD:DP:GQ:PL	1/1:0,35:35:99:960,105,0
3R	23632320	.	C	T	1402.77	.	AC=2;AF=1.00;AN=2;DP=53;ExcessHet=3.0103;FS=0.000;MLEAC=2;MLEAF=1.00;MQ=43.95;QD=26.98;SOR=1.609	GT:AD:DP:GQ:PL	1/1:0,52:52:99:1431,155,0
3R	23632639	.	C	A	1178.77	.	AC=2;AF=1.00;AN=2;DP=43;ExcessHet=3.0103;FS=0.000;MLEAC=2;MLEAF=1.00;MQ=44.00;QD=27.41;SOR=0.941	GT:AD:DP:GQ:PL	1/1:0,43:43:99:1207,129,0
3R	23632891	.	T	G	1189.77	.	AC=2;AF=1.00;AN=2;DP=49;ExcessHet=3.0103;FS=0.000;MLEAC=2;MLEAF=1.00;MQ=43.90;QD=24.28;SOR=0.733	GT:AD:DP:GQ:PL	1/1:0,49:49:99:1218,144,0
3R	23633048	.	C	CA	307.73	.	AC=2;AF=1.00;AN=2;BaseQRankSum=0.221;ClippingRankSum=0.000;DP=25;ExcessHet=3.0103;FS=0.000;MLEAC=1;MLEAF=0.500;MQ=43.88;MQRankSum=0.000;QD=16.20;ReadPosRankSum=1.521;SOR=0.275	GT:AD:DP:GQ:PL	1/1:1,18:19:41:341,41,0
3R	23633160	.	A	G	1268.77	.	AC=2;AF=1.00;AN=2;DP=47;ExcessHet=3.0103;FS=0.000;MLEAC=2;MLEAF=1.00;MQ=43.96;QD=27.00;SOR=0.735	GT:AD:DP:GQ:PL	1/1:0,47:47:99:1297,141,0
3R	23633583	.	G	GTTT	2230.73	.	AC=2;AF=1.00;AN=2;DP=55;ExcessHet=3.0103;FS=0.000;MLEAC=2;MLEAF=1.00;MQ=44.00;QD=28.43;SOR=0.770	GT:AD:DP:GQ:PL	1/1:0,55:55:99:2268,165,0
3R	23633844	.	T	C	1225.77	.	AC=2;AF=1.00;AN=2;DP=47;ExcessHet=3.0103;FS=0.000;MLEAC=2;MLEAF=1.00;MQ=44.00;QD=26.08;SOR=1.251	GT:AD:DP:GQ:PL	1/1:0,47:47:99:1254,140,0
3R	23633892	.	T	C	1335.77	.	AC=2;AF=1.00;AN=2;DP=48;ExcessHet=3.0103;FS=0.000;MLEAC=2;MLEAF=1.00;MQ=44.00;QD=27.83;SOR=1.426	GT:AD:DP:GQ:PL	1/1:0,48:48:99:1364,144,0
3R	23634048	.	G	GGCACAC	1606.73	.	AC=2;AF=1.00;AN=2;DP=41;ExcessHet=3.0103;FS=0.000;MLEAC=2;MLEAF=1.00;MQ=43.93;QD=27.10;SOR=1.002	GT:AD:DP:GQ:PL	1/1:0,35:35:99:1644,111,0
3R	23634066	.	G	C	1006.77	.	AC=2;AF=1.00;AN=2;DP=38;ExcessHet=3.0103;FS=0.000;MLEAC=2;MLEAF=1.00;MQ=43.92;QD=26.49;SOR=0.798	GT:AD:DP:GQ:PL	1/1:0,38:38:99:1035,114,0
3R	23634085	.	C	T	985.77	.	AC=2;AF=1.00;AN=2;DP=36;ExcessHet=3.0103;FS=0.000;MLEAC=2;MLEAF=1.00;MQ=43.92;QD=27.38;SOR=0.804	GT:AD:DP:GQ:PL	1/1:0,36:36:99:1014,108,0
3R	23634500	.	TTAATTTG	T	2392.73	.	AC=2;AF=1.00;AN=2;DP=55;ExcessHet=3.0103;FS=0.000;MLEAC=2;MLEAF=1.00;MQ=43.96;QD=34.51;SOR=1.022	GT:AD:DP:GQ:PL	1/1:0,54:54:99:2430,163,0
3R	23634511	.	T	C	2491.77	.	AC=2;AF=1.00;AN=2;DP=56;ExcessHet=3.0103;FS=0.000;MLEAC=2;MLEAF=1.00;MQ=43.97;QD=31.46;SOR=1.009	GT:AD:DP:GQ:PL	1/1:0,56:56:99:2520,169,0
3R	23634520	.	T	G	2761.77	.	AC=2;AF=1.00;AN=2;DP=62;ExcessHet=3.0103;FS=0.000;MLEAC=2;MLEAF=1.00;MQ=43.97;QD=33.40;SOR=0.758	GT:AD:DP:GQ:PL	1/1:0,62:62:99:2790,187,0
3R	23634531	.	TAAA	T	2896.73	.	AC=2;AF=1.00;AN=2;DP=63;ExcessHet=3.0103;FS=0.000;MLEAC=2;MLEAF=1.00;MQ=43.97;QD=32.61;SOR=0.724	GT:AD:DP:GQ:PL	1/1:0,63:63:99:2934,199,0
3R	23634556	.	T	G	2780.77	.	AC=2;AF=1.00;AN=2;DP=68;ExcessHet=3.0103;FS=0.000;MLEAC=2;MLEAF=1.00;MQ=43.97;QD=34.81;SOR=0.814	GT:AD:DP:GQ:PL	1/1:0,68:68:99:2809,207,0
3R	23635374	.	C	T	2003.77	.	AC=2;AF=1.00;AN=2;DP=76;ExcessHet=3.0103;FS=0.000;MLEAC=2;MLEAF=1.00;MQ=43.97;QD=26.37;SOR=0.801	GT:AD:DP:GQ:PL	1/1:0,76:76:99:2032,226,0
3R	23635669	.	C	T	2688.77	.	AC=2;AF=1.00;AN=2;DP=60;ExcessHet=3.0103;FS=0.000;MLEAC=2;MLEAF=1.00;MQ=44.00;QD=29.71;SOR=1.355	GT:AD:DP:GQ:PL	1/1:0,60:60:99:2717,184,0
3R	23635673	.	ATAATG	A	2678.73	.	AC=2;AF=1.00;AN=2;DP=61;ExcessHet=3.0103;FS=0.000;MLEAC=2;MLEAF=1.00;MQ=44.00;QD=28.93;SOR=1.292	GT:AD:DP:GQ:PL	1/1:0,61:61:99:2716,184,0
3R	23635819	.	C	T	1223.77	.	AC=2;AF=1.00;AN=2;DP=46;ExcessHet=3.0103;FS=0.000;MLEAC=2;MLEAF=1.00;MQ=43.94;QD=27.19;SOR=1.280	GT:AD:DP:GQ:PL	1/1:0,45:45:99:1252,135,0
3R	23636810	.	TA	T	1273.73	.	AC=2;AF=1.00;AN=2;DP=70;ExcessHet=3.0103;FS=0.000;MLEAC=2;MLEAF=1.00;MQ=43.92;QD=19.60;SOR=1.000	GT:AD:DP:GQ:PL	1/1:0,65:65:99:1311,193,0
3R	23637549	.	A	T	1614.77	.	AC=2;AF=1.00;AN=2;DP=62;ExcessHet=3.0103;FS=0.000;MLEAC=2;MLEAF=1.00;MQ=43.97;QD=26.47;SOR=1.292	GT:AD:DP:GQ:PL	1/1:0,61:61:99:1643,183,0
3R	23637599	.	A	C	1548.77	.	AC=2;AF=1.00;AN=2;DP=58;ExcessHet=3.0103;FS=0.000;MLEAC=2;MLEAF=1.00;MQ=44.00;QD=26.70;SOR=1.382	GT:AD:DP:GQ:PL	1/1:0,58:58:99:1577,174,0
3R	23637833	.	T	TCAGA	1956.73	.	AC=2;AF=1.00;AN=2;DP=46;ExcessHet=3.0103;FS=0.000;MLEAC=2;MLEAF=1.00;MQ=44.00;QD=34.08;SOR=1.508	GT:AD:DP:GQ:PL	1/1:0,44:44:99:1994,135,0
3R	23637877	.	T	C	1188.77	.	AC=2;AF=1.00;AN=2;DP=44;ExcessHet=3.0103;FS=0.000;MLEAC=2;MLEAF=1.00;MQ=44.00;QD=27.02;SOR=0.784	GT:AD:DP:GQ:PL	1/1:0,44:44:99:1217,132,0
3R	23637989	.	A	G	1446.77	.	AC=2;AF=1.00;AN=2;DP=54;ExcessHet=3.0103;FS=0.000;MLEAC=2;MLEAF=1.00;MQ=44.00;QD=26.79;SOR=0.767	GT:AD:DP:GQ:PL	1/1:0,54:54:99:1475,162,0
3R	23638055	.	T	C	1480.77	.	AC=2;AF=1.00;AN=2;DP=55;ExcessHet=3.0103;FS=0.000;MLEAC=2;MLEAF=1.00;MQ=44.00;QD=26.92;SOR=0.804	GT:AD:DP:GQ:PL	1/1:0,55:55:99:1509,164,0
3R	23638341	.	T	C	1040.77	.	AC=2;AF=1.00;AN=2;DP=40;ExcessHet=3.0103;FS=0.000;MLEAC=2;MLEAF=1.00;MQ=44.00;QD=26.02;SOR=1.022	GT:AD:DP:GQ:PL	1/1:0,40:40:99:1069,120,0
3R	23638820	.	A	G	1976.77	.	AC=2;AF=1.00;AN=2;DP=72;ExcessHet=3.0103;FS=0.000;MLEAC=2;MLEAF=1.00;MQ=43.89;QD=27.46;SOR=0.869	GT:AD:DP:GQ:PL	1/1:0,72:72:99:2005,216,0
3R	23638930	.	A	G	2601.77	.	AC=2;AF=1.00;AN=2;DP=58;ExcessHet=3.0103;FS=0.000;MLEAC=2;MLEAF=1.00;MQ=44.00;QD=32.76;SOR=0.836	GT:AD:DP:GQ:PL	1/1:0,58:58:99:2630,178,0
3R	23638931	.	A	C	2601.77	.	AC=2;AF=1.00;AN=2;DP=56;ExcessHet=3.0103;FS=0.000;MLEAC=2;MLEAF=1.00;MQ=44.00;QD=29.85;SOR=0.922	GT:AD:DP:GQ:PL	1/1:0,56:56:99:2630,178,0
3R	23638934	.	G	A	2536.77	.	AC=2;AF=1.00;AN=2;DP=57;ExcessHet=3.0103;FS=0.000;MLEAC=2;MLEAF=1.00;MQ=44.00;QD=25.01;SOR=0.960	GT:AD:DP:GQ:PL	1/1:0,57:57:99:2565,172,0
3R	23638945	.	A	C	2401.77	.	AC=2;AF=1.00;AN=2;DP=54;ExcessHet=3.0103;FS=0.000;MLEAC=2;MLEAF=1.00;MQ=44.00;QD=29.84;SOR=0.931	GT:AD:DP:GQ:PL	1/1:0,54:54:99:2430,163,0
3R	23638946	.	T	C	2484.77	.	AC=2;AF=1.00;AN=2;DP=54;ExcessHet=3.0103;FS=0.000;MLEAC=2;MLEAF=1.00;MQ=44.00;QD=31.85;SOR=0.931	GT:AD:DP:GQ:PL	1/1:0,54:54:99:2513,172,0
3R	23638954	.	T	A	2381.77	.	AC=2;AF=1.00;AN=2;DP=53;ExcessHet=3.0103;FS=0.000;MLEAC=2;MLEAF=1.00;MQ=44.00;QD=30.43;SOR=0.981	GT:AD:DP:GQ:PL	1/1:0,53:53:99:2410,166,0
3R	23639161	.	A	G	1727.77	.	AC=2;AF=1.00;AN=2;DP=65;ExcessHet=3.0103;FS=0.000;MLEAC=2;MLEAF=1.00;MQ=44.00;QD=26.58;SOR=1.162	GT:AD:DP:GQ:PL	1/1:0,65:65:99:1756,194,0
3R	23639217	.	T	A	2090.77	.	AC=2;AF=1.00;AN=2;DP=48;ExcessHet=3.0103;FS=0.000;MLEAC=2;MLEAF=1.00;MQ=44.00;QD=29.14;SOR=1.426	GT:AD:DP:GQ:PL	1/1:0,48:48:99:2119,144,0
3R	23639224	.	T	TA	2212.73	.	AC=2;AF=1.00;AN=2;DP=49;ExcessHet=3.0103;FS=0.000;MLEAC=2;MLEAF=1.00;MQ=44.00;QD=28.68;SOR=1.112	GT:AD:DP:GQ:PL	1/1:0,49:49:99:2250,150,0
3R	23639228	.	T	A	2209.77	.	AC=2;AF=1.00;AN=2;DP=51;ExcessHet=3.0103;FS=0.000;MLEAC=2;MLEAF=1.00;MQ=44.00;QD=28.37;SOR=1.157	GT:AD:DP:GQ:PL	1/1:0,50:50:99:2238,150,0
3R	23639240	.	T	A	1422.77	.	AC=2;AF=1.00;AN=2;BaseQRankSum=1.789;ClippingRankSum=0.000;DP=54;ExcessHet=3.0103;FS=0.000;MLEAC=2;MLEAF=1.00;MQ=44.00;MQRankSum=0.000;QD=26.35;ReadPosRankSum=0.707;SOR=0.504	GT:AD:DP:GQ:PL	1/1:1,53:54:99:1451,152,0
3R	23639343	.	A	AT	1200.73	.	AC=2;AF=1.00;AN=2;DP=60;ExcessHet=3.0103;FS=0.000;MLEAC=2;MLEAF=1.00;MQ=43.97;QD=20.70;SOR=1.199	GT:AD:DP:GQ:PL	1/1:0,58:58:99:1238,172,0
3R	23640005	.	A	C	1177.77	.	AC=2;AF=1.00;AN=2;DP=43;ExcessHet=3.0103;FS=0.000;MLEAC=2;MLEAF=1.00;MQ=43.31;QD=27.39;SOR=1.055	GT:AD:DP:GQ:PL	1/1:0,43:43:99:1206,129,0
3R	23640065	.	G	GAAACTATTTGGCA	2429.73	.	AC=2;AF=1.00;AN=2;DP=52;ExcessHet=3.0103;FS=0.000;MLEAC=2;MLEAF=1.00;MQ=42.72;QD=27.94;SOR=0.732	GT:AD:DP:GQ:PL	1/1:0,51:51:99:2467,168,0
3R	23640089	.	G	T	1447.77	.	AC=2;AF=1.00;AN=2;DP=52;ExcessHet=3.0103;FS=0.000;MLEAC=2;MLEAF=1.00;MQ=42.74;QD=27.84;SOR=0.770	GT:AD:DP:GQ:PL	1/1:0,52:52:99:1476,156,0
3R	23640111	.	T	TATA	2273.73	.	AC=2;AF=1.00;AN=2;DP=53;ExcessHet=3.0103;FS=0.000;MLEAC=2;MLEAF=1.00;MQ=42.90;QD=29.04;SOR=0.693	GT:AD:DP:GQ:PL	1/1:0,52:52:99:2311,156,0
3R	23640134	.	C	A	1606.77	.	AC=2;AF=1.00;AN=2;DP=60;ExcessHet=3.0103;FS=0.000;MLEAC=2;MLEAF=1.00;MQ=43.06;QD=26.78;SOR=0.831	GT:AD:DP:GQ:PL	1/1:0,60:60:99:1635,180,0
3R	23640257	.	G	T	1611.77	.	AC=2;AF=1.00;AN=2;BaseQRankSum=1.828;ClippingRankSum=0.000;DP=61;ExcessHet=3.0103;FS=0.000;MLEAC=2;MLEAF=1.00;MQ=43.58;MQRankSum=-0.480;QD=26.42;ReadPosRankSum=-0.647;SOR=0.223	GT:AD:DP:GQ:PL	1/1:1,60:61:99:1640,172,0
3R	23640424	.	C	T	2841.77	.	AC=2;AF=1.00;AN=2;DP=65;ExcessHet=3.0103;FS=0.000;MLEAC=2;MLEAF=1.00;MQ=43.85;QD=27.20;SOR=0.854	GT:AD:DP:GQ:PL	1/1:0,65:65:99:2870,199,0
3R	23640445	.	G	T	3031.77	.	AC=2;AF=1.00;AN=2;DP=68;ExcessHet=3.0103;FS=0.000;MLEAC=2;MLEAF=1.00;MQ=43.80;QD=33.22;SOR=0.949	GT:AD:DP:GQ:PL	1/1:0,68:68:99:3060,205,0
3R	23640466	.	A	AG	2867.73	.	AC=2;AF=1.00;AN=2;DP=63;ExcessHet=3.0103;FS=0.000;MLEAC=2;MLEAF=1.00;MQ=43.88;QD=31.38;SOR=0.933	GT:AD:DP:GQ:PL	1/1:0,63:63:99:2905,196,0
3R	23640519	.	A	G	2138.77	.	AC=2;AF=1.00;AN=2;DP=49;ExcessHet=3.0103;FS=0.000;MLEAC=2;MLEAF=1.00;MQ=43.88;QD=32.39;SOR=0.733	GT:AD:DP:GQ:PL	1/1:0,49:49:99:2167,153,0
3R	23640533	.	A	C	2273.77	.	AC=2;AF=1.00;AN=2;DP=51;ExcessHet=3.0103;FS=0.000;MLEAC=2;MLEAF=1.00;MQ=43.88;QD=30.37;SOR=0.900	GT:AD:DP:GQ:PL	1/1:0,51:51:99:2302,157,0
3R	23640542	.	G	C	2378.77	.	AC=2;AF=1.00;AN=2;DP=54;ExcessHet=3.0103;FS=0.000;MLEAC=2;MLEAF=1.00;MQ=43.89;QD=31.83;SOR=0.931	GT:AD:DP:GQ:PL	1/1:0,54:54:99:2407,172,0
3R	23640643	.	C	T	1362.77	.	AC=2;AF=1.00;AN=2;DP=52;ExcessHet=3.0103;FS=0.000;MLEAC=2;MLEAF=1.00;MQ=43.96;QD=26.21;SOR=1.480	GT:AD:DP:GQ:PL	1/1:0,52:52:99:1391,155,0
3R	23640893	.	A	G	881.77	.	AC=2;AF=1.00;AN=2;DP=33;ExcessHet=3.0103;FS=0.000;MLEAC=2;MLEAF=1.00;MQ=43.31;QD=26.72;SOR=1.022	GT:AD:DP:GQ:PL	1/1:0,33:33:99:910,99,0
3R	23640927	.	A	AT	731.73	.	AC=2;AF=1.00;AN=2;DP=35;ExcessHet=3.0103;FS=0.000;MLEAC=2;MLEAF=1.00;MQ=42.73;QD=21.52;SOR=0.941	GT:AD:DP:GQ:PL	1/1:0,34:34:99:769,102,0
3R	23640962	.	G	GGACAGCCCGGACCCTAGCCCCAATTAACAGA	1770.73	.	AC=2;AF=1.00;AN=2;DP=32;ExcessHet=3.0103;FS=0.000;MLEAC=2;MLEAF=1.00;MQ=42.42;QD=29.29;SOR=1.044	GT:AD:DP:GQ:PL	1/1:0,31:31:99:1808,123,0
3R	23641010	.	A	G	733.77	.	AC=2;AF=1.00;AN=2;DP=30;ExcessHet=3.0103;FS=0.000;MLEAC=2;MLEAF=1.00;MQ=42.89;QD=24.46;SOR=0.976	GT:AD:DP:GQ:PL	1/1:0,30:30:89:762,89,0
3R	23641037	.	T	A	1417.77	.	AC=2;AF=1.00;AN=2;DP=32;ExcessHet=3.0103;FS=0.000;MLEAC=2;MLEAF=1.00;MQ=43.42;QD=31.75;SOR=1.112	GT:AD:DP:GQ:PL	1/1:0,32:32:99:1446,99,0
3R	23641038	.	A	T	1417.77	.	AC=2;AF=1.00;AN=2;DP=33;ExcessHet=3.0103;FS=0.000;MLEAC=2;MLEAF=1.00;MQ=43.44;QD=33.57;SOR=1.022	GT:AD:DP:GQ:PL	1/1:0,33:33:99:1446,99,0
3R	23641100	.	TAA	T	1126.73	.	AC=2;AF=1.00;AN=2;DP=42;ExcessHet=3.0103;FS=0.000;MLEAC=2;MLEAF=1.00;MQ=43.44;QD=28.17;SOR=0.793	GT:AD:DP:GQ:PL	1/1:0,40:40:99:1164,120,0
3R	23641232	.	A	C	1129.77	.	AC=2;AF=1.00;AN=2;BaseQRankSum=1.859;ClippingRankSum=0.000;DP=44;ExcessHet=3.0103;FS=3.424;MLEAC=2;MLEAF=1.00;MQ=43.78;MQRankSum=-0.237;QD=25.68;ReadPosRankSum=1.717;SOR=0.595	GT:AD:DP:GQ:PL	1/1:1,43:44:99:1158,122,0
3R	23641582	.	A	C	1319.77	.	AC=2;AF=1.00;AN=2;DP=50;ExcessHet=3.0103;FS=0.000;MLEAC=2;MLEAF=1.00;MQ=43.90;QD=26.40;SOR=1.157	GT:AD:DP:GQ:PL	1/1:0,50:50:99:1348,149,0
3R	23641609	.	A	C	2305.77	.	AC=2;AF=1.00;AN=2;DP=53;ExcessHet=3.0103;FS=0.000;MLEAC=2;MLEAF=1.00;MQ=43.91;QD=30.78;SOR=1.402	GT:AD:DP:GQ:PL	1/1:0,53:53:99:2334,162,0
3R	23641613	.	C	CA	2268.73	.	AC=2;AF=1.00;AN=2;DP=53;ExcessHet=3.0103;FS=0.000;MLEAC=1;MLEAF=0.500;MQ=43.91;QD=31.64;SOR=1.075	GT:AD:DP:GQ:PL	1/1:0,53:53:99:2301,169,0
3R	23641631	.	A	C	2626.77	.	AC=2;AF=1.00;AN=2;DP=55;ExcessHet=3.0103;FS=0.000;MLEAC=2;MLEAF=1.00;MQ=43.96;QD=27.29;SOR=1.061	GT:AD:DP:GQ:PL	1/1:0,55:55:99:2655,178,0
3R	23641639	.	G	C	2581.77	.	AC=2;AF=1.00;AN=2;DP=57;ExcessHet=3.0103;FS=0.000;MLEAC=2;MLEAF=1.00;MQ=43.97;QD=29.16;SOR=0.877	GT:AD:DP:GQ:PL	1/1:0,57:57:99:2610,175,0
3R	23641649	.	T	A	2716.77	.	AC=2;AF=1.00;AN=2;DP=59;ExcessHet=3.0103;FS=0.000;MLEAC=2;MLEAF=1.00;MQ=43.97;QD=30.93;SOR=0.950	GT:AD:DP:GQ:PL	1/1:0,59:59:99:2745,184,0
3R	23641655	.	A	T	2520.77	.	AC=2;AF=1.00;AN=2;DP=55;ExcessHet=3.0103;FS=0.000;MLEAC=2;MLEAF=1.00;MQ=43.96;QD=26.82;SOR=0.884	GT:AD:DP:GQ:PL	1/1:0,55:55:99:2549,172,0
3R	23641674	.	T	C	2414.77	.	AC=2;AF=1.00;AN=2;DP=56;ExcessHet=3.0103;FS=0.000;MLEAC=2;MLEAF=1.00;MQ=43.97;QD=27.37;SOR=0.884	GT:AD:DP:GQ:PL	1/1:0,55:55:99:2443,169,0
3R	23642066	.	C	CCGCGCCACCATA	2707.73	.	AC=2;AF=1.00;AN=2;DP=63;ExcessHet=3.0103;FS=0.000;MLEAC=2;MLEAF=1.00;MQ=43.94;QD=30.42;SOR=0.729	GT:AD:DP:GQ:PL	1/1:0,59:59:99:2745,189,0
3R	23642204	.	A	C	1189.77	.	AC=2;AF=1.00;AN=2;DP=42;ExcessHet=3.0103;FS=0.000;MLEAC=2;MLEAF=1.00;MQ=43.95;QD=28.33;SOR=1.259	GT:AD:DP:GQ:PL	1/1:0,42:42:99:1218,126,0
3R	23642371	.	A	C	1156.77	.	AC=2;AF=1.00;AN=2;DP=42;ExcessHet=3.0103;FS=0.000;MLEAC=2;MLEAF=1.00;MQ=43.91;QD=27.54;SOR=0.693	GT:AD:DP:GQ:PL	1/1:0,42:42:99:1185,126,0
3R	23642458	.	T	G	1017.77	.	AC=2;AF=1.00;AN=2;DP=38;ExcessHet=3.0103;FS=0.000;MLEAC=2;MLEAF=1.00;MQ=43.60;QD=26.78;SOR=1.670	GT:AD:DP:GQ:PL	1/1:0,38:38:99:1046,114,0
3R	23643936	.	T	G	2657.77	.	AC=2;AF=1.00;AN=2;DP=63;ExcessHet=3.0103;FS=0.000;MLEAC=2;MLEAF=1.00;MQ=42.18;QD=28.86;SOR=1.234	GT:AD:DP:GQ:PL	1/1:0,62:62:99:2686,187,0
3R	23643950	.	G	A	2602.77	.	AC=2;AF=1.00;AN=2;DP=58;ExcessHet=3.0103;FS=0.000;MLEAC=2;MLEAF=1.00;MQ=41.94;QD=32.82;SOR=1.047	GT:AD:DP:GQ:PL	1/1:0,57:57:99:2631,178,0
3R	23643974	.	G	C	2716.77	.	AC=2;AF=1.00;AN=2;DP=62;ExcessHet=3.0103;FS=0.000;MLEAC=2;MLEAF=1.00;MQ=41.73;QD=33.08;SOR=0.865	GT:AD:DP:GQ:PL	1/1:0,61:61:99:2745,184,0
3R	23643976	.	C	G	2806.77	.	AC=2;AF=1.00;AN=2;DP=59;ExcessHet=3.0103;FS=0.000;MLEAC=2;MLEAF=1.00;MQ=41.65;QD=27.81;SOR=0.836	GT:AD:DP:GQ:PL	1/1:0,58:58:99:2835,190,0
3R	23643978	.	A	G	2761.77	.	AC=2;AF=1.00;AN=2;DP=61;ExcessHet=3.0103;FS=0.000;MLEAC=2;MLEAF=1.00;MQ=41.69;QD=33.62;SOR=0.831	GT:AD:DP:GQ:PL	1/1:0,60:60:99:2790,187,0
3R	23643984	.	TAAAA	T	2707.73	.	AC=2;AF=1.00;AN=2;DP=58;ExcessHet=3.0103;FS=0.000;MLEAC=2;MLEAF=1.00;MQ=41.62;QD=30.12;SOR=0.728	GT:AD:DP:GQ:PL	1/1:0,57:57:99:2745,184,0
3R	23643991	.	TGCCGCGACTTTA	T	2572.73	.	AC=2;AF=1.00;AN=2;DP=55;ExcessHet=3.0103;FS=0.000;MLEAC=2;MLEAF=1.00;MQ=41.81;QD=29.74;SOR=0.767	GT:AD:DP:GQ:PL	1/1:0,54:54:99:2610,175,0
3R	23644007	.	TGCATGGAAA	T	2482.73	.	AC=2;AF=1.00;AN=2;DP=56;ExcessHet=3.0103;FS=0.000;MLEAC=2;MLEAF=1.00;MQ=41.85;QD=30.73;SOR=0.804	GT:AD:DP:GQ:PL	1/1:0,55:55:99:2520,169,0
3R	23644018	.	GCA	G	2482.73	.	AC=2;AF=1.00;AN=2;DP=56;ExcessHet=3.0103;FS=0.000;MLEAC=2;MLEAF=1.00;MQ=41.81;QD=30.43;SOR=0.804	GT:AD:DP:GQ:PL	1/1:0,55:55:99:2520,169,0
3R	23644023	.	A	T	2491.77	.	AC=2;AF=1.00;AN=2;DP=56;ExcessHet=3.0103;FS=0.000;MLEAC=2;MLEAF=1.00;MQ=41.81;QD=30.85;SOR=0.804	GT:AD:DP:GQ:PL	1/1:0,55:55:99:2520,169,0
3R	23644025	.	G	A	2536.77	.	AC=2;AF=1.00;AN=2;DP=57;ExcessHet=3.0103;FS=0.000;MLEAC=2;MLEAF=1.00;MQ=41.85;QD=30.47;SOR=0.841	GT:AD:DP:GQ:PL	1/1:0,56:56:99:2565,172,0
3R	23644034	.	A	T	2581.77	.	AC=2;AF=1.00;AN=2;DP=55;ExcessHet=3.0103;FS=0.000;MLEAC=2;MLEAF=1.00;MQ=41.77;QD=29.61;SOR=0.846	GT:AD:DP:GQ:PL	1/1:0,54:54:99:2610,175,0
3R	23644043	.	C	A	2266.77	.	AC=2;AF=1.00;AN=2;DP=51;ExcessHet=3.0103;FS=0.000;MLEAC=2;MLEAF=1.00;MQ=41.60;QD=29.98;SOR=0.900	GT:AD:DP:GQ:PL	1/1:0,51:51:99:2295,154,0
3R	23644049	.	T	A	2326.77	.	AC=2;AF=1.00;AN=2;DP=51;ExcessHet=3.0103;FS=0.000;MLEAC=2;MLEAF=1.00;MQ=41.62;QD=22.69;SOR=1.201	GT:AD:DP:GQ:PL	1/1:0,51:51:99:2355,160,0
3R	23644050	.	G	T	2281.77	.	AC=2;AF=1.00;AN=2;DP=51;ExcessHet=3.0103;FS=0.000;MLEAC=2;MLEAF=1.00;MQ=41.62;QD=27.28;SOR=1.201	GT:AD:DP:GQ:PL	1/1:0,51:51:99:2310,157,0
3R	23644098	.	T	G	2212.77	.	AC=2;AF=1.00;AN=2;DP=50;ExcessHet=3.0103;FS=0.000;MLEAC=2;MLEAF=1.00;MQ=42.76;QD=26.49;SOR=1.390	GT:AD:DP:GQ:PL	1/1:0,50:50:99:2241,151,0
3R	23644114	.	A	G	2299.77	.	AC=2;AF=1.00;AN=2;DP=53;ExcessHet=3.0103;FS=0.000;MLEAC=2;MLEAF=1.00;MQ=42.79;QD=25.28;SOR=1.524	GT:AD:DP:GQ:PL	1/1:0,53:53:99:2328,160,0
3R	23644540	.	C	T	988.77	.	AC=2;AF=1.00;AN=2;DP=24;ExcessHet=3.0103;FS=0.000;MLEAC=2;MLEAF=1.00;MQ=43.12;QD=27.65;SOR=0.859	GT:AD:DP:GQ:PL	1/1:0,24:24:72:1017,72,0
3R	23644541	.	A	T	988.77	.	AC=2;AF=1.00;AN=2;DP=24;ExcessHet=3.0103;FS=0.000;MLEAC=2;MLEAF=1.00;MQ=43.12;QD=33.70;SOR=0.859	GT:AD:DP:GQ:PL	1/1:0,24:24:72:1017,72,0
3R	23644594	.	CTTGGATGCAA	C	301.73	.	AC=1;AF=0.500;AN=2;BaseQRankSum=-1.756;ClippingRankSum=0.000;DP=24;ExcessHet=3.0103;FS=26.945;MLEAC=1;MLEAF=0.500;MQ=43.58;MQRankSum=-2.111;QD=12.57;ReadPosRankSum=0.936;SOR=4.799	GT:AD:DP:GQ:PL	0/1:14,10:24:99:339,0,558
3R	23644606	.	G	C	307.77	.	AC=1;AF=0.500;AN=2;BaseQRankSum=-0.031;ClippingRankSum=0.000;DP=24;ExcessHet=3.0103;FS=26.945;MLEAC=1;MLEAF=0.500;MQ=43.58;MQRankSum=-2.111;QD=12.82;ReadPosRankSum=-1.794;SOR=4.799	GT:AD:DP:GQ:PL	0/1:14,10:24:99:336,0,587
3R	23644610	.	A	C	175.77	.	AC=1;AF=0.500;AN=2;BaseQRankSum=0.118;ClippingRankSum=0.000;DP=19;ExcessHet=3.0103;FS=6.767;MLEAC=1;MLEAF=0.500;MQ=43.91;MQRankSum=-2.081;QD=9.25;SOR=2.812	GT:AD:DP:GQ:PL	0/1:16,3:19:99:204,0,635
3R	23644690	.	T	C	691.77	.	AC=2;AF=1.00;AN=2;DP=28;ExcessHet=3.0103;FS=0.000;MLEAC=2;MLEAF=1.00;MQ=43.65;QD=25.62;SOR=1.781	GT:AD:DP:GQ:PL	1/1:0,27:27:81:720,81,0
3R	23645226	.	G	GA	715.73	.	AC=2;AF=1.00;AN=2;BaseQRankSum=-1.068;ClippingRankSum=0.000;DP=40;ExcessHet=3.0103;FS=0.000;MLEAC=2;MLEAF=1.00;MQ=44.23;MQRankSum=0.123;QD=18.84;ReadPosRankSum=1.536;SOR=0.272	GT:AD:DP:GQ:PL	1/1:1,37:38:94:753,94,0
3R	23645550	.	C	A	1674.77	.	AC=2;AF=1.00;AN=2;DP=38;ExcessHet=3.0103;FS=0.000;MLEAC=2;MLEAF=1.00;MQ=43.64;QD=30.96;SOR=1.040	GT:AD:DP:GQ:PL	1/1:0,38:38:99:1703,114,0
3R	23645552	.	T	A	1674.77	.	AC=2;AF=1.00;AN=2;DP=38;ExcessHet=3.0103;FS=0.000;MLEAC=2;MLEAF=1.00;MQ=43.64;QD=28.51;SOR=1.040	GT:AD:DP:GQ:PL	1/1:0,38:38:99:1703,114,0
3R	23645587	.	A	T	1120.77	.	AC=2;AF=1.00;AN=2;DP=41;ExcessHet=3.0103;FS=0.000;MLEAC=2;MLEAF=1.00;MQ=43.62;QD=27.34;SOR=1.347	GT:AD:DP:GQ:PL	1/1:0,41:41:99:1149,123,0
3R	23645646	.	T	C	922.77	.	AC=2;AF=1.00;AN=2;DP=35;ExcessHet=3.0103;FS=0.000;MLEAC=2;MLEAF=1.00;MQ=43.44;QD=26.36;SOR=1.483	GT:AD:DP:GQ:PL	1/1:0,35:35:99:951,105,0
3R	23645654	.	CAGACGGT	C	1537.73	.	AC=2;AF=1.00;AN=2;DP=37;ExcessHet=3.0103;FS=0.000;MLEAC=2;MLEAF=1.00;MQ=43.47;QD=29.26;SOR=1.148	GT:AD:DP:GQ:PL	1/1:0,35:35:99:1575,105,0
3R	23645673	.	C	T	1573.77	.	AC=2;AF=1.00;AN=2;DP=37;ExcessHet=3.0103;FS=0.000;MLEAC=2;MLEAF=1.00;MQ=43.47;QD=27.53;SOR=0.984	GT:AD:DP:GQ:PL	1/1:0,37:37:99:1602,111,0
3R	23645682	.	T	G	1575.77	.	AC=2;AF=1.00;AN=2;DP=35;ExcessHet=3.0103;FS=0.000;MLEAC=2;MLEAF=1.00;MQ=43.49;QD=29.11;SOR=1.002	GT:AD:DP:GQ:PL	1/1:0,35:35:99:1604,108,0
3R	23645686	.	G	GAAAA	1717.73	.	AC=2;AF=1.00;AN=2;DP=38;ExcessHet=3.0103;FS=0.000;MLEAC=2;MLEAF=1.00;MQ=43.53;QD=30.55;SOR=1.040	GT:AD:DP:GQ:PL	1/1:0,38:38:99:1755,117,0
3R	23645723	.	C	T	963.77	.	AC=2;AF=1.00;AN=2;DP=36;ExcessHet=3.0103;FS=0.000;MLEAC=2;MLEAF=1.00;MQ=43.45;QD=26.77;SOR=0.927	GT:AD:DP:GQ:PL	1/1:0,36:36:99:992,108,0
3R	23645737	.	C	T	845.77	.	AC=2;AF=1.00;AN=2;DP=32;ExcessHet=3.0103;FS=0.000;MLEAC=2;MLEAF=1.00;MQ=43.57;QD=26.43;SOR=0.818	GT:AD:DP:GQ:PL	1/1:0,32:32:96:874,96,0
3R	23646817	.	T	A	1081.77	.	AC=2;AF=1.00;AN=2;DP=40;ExcessHet=3.0103;FS=0.000;MLEAC=2;MLEAF=1.00;MQ=44.00;QD=27.04;SOR=0.902	GT:AD:DP:GQ:PL	1/1:0,40:40:99:1110,120,0
3R	23647112	.	GTTT	G	1368.73	.	AC=2;AF=1.00;AN=2;DP=43;ExcessHet=3.0103;FS=0.000;MLEAC=2;MLEAF=1.00;MQ=44.00;QD=25.90;SOR=0.749	GT:AD:DP:GQ:PL	1/1:0,35:35:99:1406,106,0
3R	23647516	.	ATG	A	2542.73	.	AC=2;AF=1.00;AN=2;DP=57;ExcessHet=3.0103;FS=0.000;MLEAC=2;MLEAF=1.00;MQ=43.76;QD=33.12;SOR=1.009	GT:AD:DP:GQ:PL	1/1:0,56:56:99:2580,175,0
3R	23647520	.	T	A	2550.77	.	AC=2;AF=1.00;AN=2;DP=58;ExcessHet=3.0103;FS=0.000;MLEAC=2;MLEAF=1.00;MQ=43.76;QD=33.15;SOR=0.914	GT:AD:DP:GQ:PL	1/1:0,58:58:99:2579,175,0
3R	23647522	.	T	A	2583.77	.	AC=2;AF=1.00;AN=2;DP=56;ExcessHet=3.0103;FS=0.000;MLEAC=2;MLEAF=1.00;MQ=43.75;QD=31.13;SOR=0.841	GT:AD:DP:GQ:PL	1/1:0,56:56:99:2612,178,0
3R	23647524	.	T	A	2523.77	.	AC=2;AF=1.00;AN=2;DP=57;ExcessHet=3.0103;FS=0.000;MLEAC=2;MLEAF=1.00;MQ=43.76;QD=24.53;SOR=0.877	GT:AD:DP:GQ:PL	1/1:0,57:57:99:2552,172,0
3R	23647577	.	G	T	2491.77	.	AC=2;AF=1.00;AN=2;DP=57;ExcessHet=3.0103;FS=0.000;MLEAC=2;MLEAF=1.00;MQ=43.76;QD=23.40;SOR=1.140	GT:AD:DP:GQ:PL	1/1:0,57:57:99:2520,175,0
3R	23647595	.	G	A	2638.77	.	AC=2;AF=1.00;AN=2;DP=58;ExcessHet=3.0103;FS=0.000;MLEAC=2;MLEAF=1.00;MQ=43.73;QD=27.87;SOR=0.997	GT:AD:DP:GQ:PL	1/1:0,58:58:99:2667,181,0
3R	23647609	.	A	C	2581.77	.	AC=2;AF=1.00;AN=2;DP=56;ExcessHet=3.0103;FS=0.000;MLEAC=2;MLEAF=1.00;MQ=43.75;QD=34.89;SOR=1.009	GT:AD:DP:GQ:PL	1/1:0,56:56:99:2610,175,0
3R	23647620	.	T	TTA	2617.73	.	AC=2;AF=1.00;AN=2;DP=57;ExcessHet=3.0103;FS=0.000;MLEAC=2;MLEAF=1.00;MQ=43.79;QD=27.82;SOR=0.960	GT:AD:DP:GQ:PL	1/1:0,57:57:99:2655,178,0
3R	23647623	.	TAA	T	2482.73	.	AC=2;AF=1.00;AN=2;DP=56;ExcessHet=3.0103;FS=0.000;MLEAC=2;MLEAF=1.00;MQ=43.79;QD=32.97;SOR=0.922	GT:AD:DP:GQ:PL	1/1:0,56:56:99:2520,169,0
3R	23647629	.	T	C	2566.77	.	AC=2;AF=1.00;AN=2;DP=57;ExcessHet=3.0103;FS=0.000;MLEAC=2;MLEAF=1.00;MQ=43.79;QD=32.90;SOR=0.960	GT:AD:DP:GQ:PL	1/1:0,57:57:99:2595,175,0
3R	23647641	.	G	A	2205.77	.	AC=2;AF=1.00;AN=2;DP=50;ExcessHet=3.0103;FS=0.000;MLEAC=2;MLEAF=1.00;MQ=43.76;QD=26.80;SOR=0.733	GT:AD:DP:GQ:PL	1/1:0,49:49:99:2234,153,0
3R	23647688	.	CA	C	1754.73	.	AC=2;AF=1.00;AN=2;DP=53;ExcessHet=3.0103;FS=0.000;MLEAC=2;MLEAF=1.00;MQ=43.85;QD=34.41;SOR=0.732	GT:AD:DP:GQ:PL	1/1:0,51:51:99:1792,153,0
3R	23647732	.	C	T	1267.77	.	AC=2;AF=1.00;AN=2;DP=48;ExcessHet=3.0103;FS=0.000;MLEAC=2;MLEAF=1.00;MQ=43.88;QD=26.97;SOR=1.132	GT:AD:DP:GQ:PL	1/1:0,47:47:99:1296,140,0
3R	23648308	.	T	C	1432.77	.	AC=2;AF=1.00;AN=2;DP=54;ExcessHet=3.0103;FS=0.000;MLEAC=2;MLEAF=1.00;MQ=43.65;QD=26.53;SOR=0.846	GT:AD:DP:GQ:PL	1/1:0,54:54:99:1461,162,0
3R	23648429	.	A	AGACAGTG	1570.73	.	AC=2;AF=1.00;AN=2;DP=41;ExcessHet=3.0103;FS=0.000;MLEAC=2;MLEAF=1.00;MQ=43.13;QD=32.00;SOR=1.002	GT:AD:DP:GQ:PL	1/1:0,35:35:99:1608,108,0
3R	23648460	.	C	T	1166.77	.	AC=2;AF=1.00;AN=2;DP=43;ExcessHet=3.0103;FS=0.000;MLEAC=2;MLEAF=1.00;MQ=42.91;QD=27.13;SOR=1.179	GT:AD:DP:GQ:PL	1/1:0,43:43:99:1195,129,0
3R	23648841	.	A	G	1008.77	.	AC=2;AF=1.00;AN=2;DP=39;ExcessHet=3.0103;FS=0.000;MLEAC=2;MLEAF=1.00;MQ=43.65;QD=25.87;SOR=0.850	GT:AD:DP:GQ:PL	1/1:0,39:39:99:1037,116,0
3R	23649013	.	C	G	917.77	.	AC=2;AF=1.00;AN=2;DP=33;ExcessHet=3.0103;FS=0.000;MLEAC=2;MLEAF=1.00;MQ=43.06;QD=27.81;SOR=0.752	GT:AD:DP:GQ:PL	1/1:0,33:33:99:946,99,0
3R	23649066	.	T	TCGCCTCGCTGA	1987.73	.	AC=2;AF=1.00;AN=2;DP=42;ExcessHet=3.0103;FS=0.000;MLEAC=2;MLEAF=1.00;MQ=42.93;QD=29.15;SOR=0.741	GT:AD:DP:GQ:PL	1/1:0,41:41:99:2025,135,0
3R	23649073	.	C	T	1951.77	.	AC=2;AF=1.00;AN=2;DP=44;ExcessHet=3.0103;FS=0.000;MLEAC=2;MLEAF=1.00;MQ=42.93;QD=33.26;SOR=0.693	GT:AD:DP:GQ:PL	1/1:0,44:44:99:1980,132,0
3R	23649081	.	T	A	1951.77	.	AC=2;AF=1.00;AN=2;DP=43;ExcessHet=3.0103;FS=0.000;MLEAC=2;MLEAF=1.00;MQ=42.91;QD=28.94;SOR=0.739	GT:AD:DP:GQ:PL	1/1:0,43:43:99:1980,132,0
3R	23649082	.	G	A	1906.77	.	AC=2;AF=1.00;AN=2;DP=43;ExcessHet=3.0103;FS=0.000;MLEAC=2;MLEAF=1.00;MQ=42.91;QD=33.04;SOR=0.739	GT:AD:DP:GQ:PL	1/1:0,43:43:99:1935,129,0
3R	23649086	.	G	A	1906.77	.	AC=2;AF=1.00;AN=2;DP=42;ExcessHet=3.0103;FS=0.000;MLEAC=2;MLEAF=1.00;MQ=42.88;QD=30.48;SOR=0.693	GT:AD:DP:GQ:PL	1/1:0,42:42:99:1935,129,0
3R	23649205	.	G	GA	1107.73	.	AC=2;AF=1.00;AN=2;DP=43;ExcessHet=3.0103;FS=0.000;MLEAC=2;MLEAF=1.00;MQ=43.61;QD=26.37;SOR=0.693	GT:AD:DP:GQ:PL	1/1:0,42:42:99:1145,126,0
3R	23649216	.	A	G	1008.77	.	AC=2;AF=1.00;AN=2;DP=39;ExcessHet=3.0103;FS=0.000;MLEAC=2;MLEAF=1.00;MQ=43.70;QD=25.87;SOR=0.743	GT:AD:DP:GQ:PL	1/1:0,39:39:99:1037,116,0
3R	23649713	.	C	T	1595.77	.	AC=2;AF=1.00;AN=2;DP=57;ExcessHet=3.0103;FS=0.000;MLEAC=2;MLEAF=1.00;MQ=44.00;QD=28.00;SOR=1.342	GT:AD:DP:GQ:PL	1/1:0,57:57:99:1624,171,0
3R	23649991	.	C	T	993.77	.	AC=2;AF=1.00;AN=2;DP=37;ExcessHet=3.0103;FS=0.000;MLEAC=2;MLEAF=1.00;MQ=43.95;QD=27.60;SOR=0.693	GT:AD:DP:GQ:PL	1/1:0,36:36:99:1022,108,0
3R	23651688	.	AT	A	2533.73	.	AC=2;AF=1.00;AN=2;DP=88;ExcessHet=3.0103;FS=0.000;MLEAC=2;MLEAF=1.00;MQ=43.91;QD=29.46;SOR=0.788	GT:AD:DP:GQ:PL	1/1:0,86:86:99:2571,258,0
3R	23651703	.	A	AATGAACTTTC	3686.73	.	AC=2;AF=1.00;AN=2;DP=88;ExcessHet=3.0103;FS=0.000;MLEAC=2;MLEAF=1.00;MQ=43.91;QD=34.74;SOR=0.693	GT:AD:DP:GQ:PL	1/1:0,82:82:99:3724,255,0
3R	23652864	.	C	T	2406.77	.	AC=2;AF=1.00;AN=2;DP=55;ExcessHet=3.0103;FS=0.000;MLEAC=2;MLEAF=1.00;MQ=43.27;QD=33.36;SOR=1.159	GT:AD:DP:GQ:PL	1/1:0,55:55:99:2435,166,0
3R	23652870	.	A	G	2489.77	.	AC=2;AF=1.00;AN=2;DP=58;ExcessHet=3.0103;FS=0.000;MLEAC=2;MLEAF=1.00;MQ=43.22;QD=31.51;SOR=1.179	GT:AD:DP:GQ:PL	1/1:0,58:58:99:2518,174,0
3R	23652971	.	C	T	1661.77	.	AC=2;AF=1.00;AN=2;DP=61;ExcessHet=3.0103;FS=0.000;MLEAC=2;MLEAF=1.00;MQ=43.26;QD=27.24;SOR=1.197	GT:AD:DP:GQ:PL	1/1:0,61:61:99:1690,183,0
3R	23653010	.	TG	T	457.87	.	AC=1;AF=0.500;AN=2;BaseQRankSum=1.182;ClippingRankSum=0.000;DP=48;ExcessHet=3.0103;FS=1.571;MLEAC=1;MLEAF=0.500;MQ=43.16;MQRankSum=-1.069;QD=11.17;ReadPosRankSum=0.659;SOR=0.636	GT:AD:DP:GQ:PL	0/1:7,34:41:15:495,0,15
3R	23653087	.	C	CCTTTGATTGTTGTAATAATT	2741.73	.	AC=2;AF=1.00;AN=2;DP=56;ExcessHet=3.0103;FS=0.000;MLEAC=2;MLEAF=1.00;MQ=42.07;QD=28.34;SOR=1.009	GT:AD:DP:GQ:PL	1/1:0,56:56:99:2779,186,0
3R	23653187	.	A	AT	3433.73	.	AC=2;AF=1.00;AN=2;DP=76;ExcessHet=3.0103;FS=0.000;MLEAC=2;MLEAF=1.00;MQ=42.67;QD=27.99;SOR=0.746	GT:AD:DP:GQ:PL	1/1:0,76:76:99:3471,235,0
3R	23653189	.	A	T	3442.77	.	AC=2;AF=1.00;AN=2;DP=78;ExcessHet=3.0103;FS=0.000;MLEAC=2;MLEAF=1.00;MQ=42.64;QD=32.11;SOR=0.744	GT:AD:DP:GQ:PL	1/1:0,78:78:99:3471,235,0
3R	23653219	.	T	C	2023.77	.	AC=2;AF=1.00;AN=2;DP=74;ExcessHet=3.0103;FS=0.000;MLEAC=2;MLEAF=1.00;MQ=42.54;QD=27.35;SOR=0.927	GT:AD:DP:GQ:PL	1/1:0,74:74:99:2052,222,0
3R	23653275	.	G	GCATTTTACTCAAC	3151.73	.	AC=2;AF=1.00;AN=2;DP=72;ExcessHet=3.0103;FS=0.000;MLEAC=2;MLEAF=1.00;MQ=42.45;QD=32.01;SOR=0.941	GT:AD:DP:GQ:PL	1/1:0,70:70:99:3189,219,0
3R	23653326	.	C	CT	1128.73	.	AC=2;AF=1.00;AN=2;DP=54;ExcessHet=3.0103;FS=0.000;MLEAC=2;MLEAF=1.00;MQ=42.99;QD=21.71;SOR=1.358	GT:AD:DP:GQ:PL	1/1:0,52:52:99:1166,155,0
3R	23653410	.	C	A	1634.77	.	AC=2;AF=1.00;AN=2;DP=59;ExcessHet=3.0103;FS=0.000;MLEAC=2;MLEAF=1.00;MQ=43.47;QD=27.71;SOR=1.532	GT:AD:DP:GQ:PL	1/1:0,59:59:99:1663,177,0
3R	23653479	.	G	GC	1302.73	.	AC=2;AF=1.00;AN=2;DP=55;ExcessHet=3.0103;FS=0.000;MLEAC=2;MLEAF=1.00;MQ=43.68;QD=25.05;SOR=0.853	GT:AD:DP:GQ:PL	1/1:0,52:52:99:1340,156,0
3R	23653593	.	T	C	2098.77	.	AC=2;AF=1.00;AN=2;DP=49;ExcessHet=3.0103;FS=0.000;MLEAC=2;MLEAF=1.00;MQ=43.88;QD=27.67;SOR=1.179	GT:AD:DP:GQ:PL	1/1:0,48:48:99:2127,144,0
3R	23653601	.	T	C	2068.77	.	AC=2;AF=1.00;AN=2;DP=49;ExcessHet=3.0103;FS=0.000;MLEAC=2;MLEAF=1.00;MQ=43.88;QD=32.22;SOR=1.132	GT:AD:DP:GQ:PL	1/1:0,47:47:99:2097,141,0
3R	23653742	.	A	T	2181.77	.	AC=2;AF=1.00;AN=2;DP=52;ExcessHet=3.0103;FS=0.000;MLEAC=2;MLEAF=1.00;MQ=43.96;QD=30.82;SOR=0.813	GT:AD:DP:GQ:PL	1/1:0,51:51:99:2210,153,0
3R	23653745	.	G	C	2154.77	.	AC=2;AF=1.00;AN=2;DP=51;ExcessHet=3.0103;FS=0.000;MLEAC=2;MLEAF=1.00;MQ=43.96;QD=28.62;SOR=0.773	GT:AD:DP:GQ:PL	1/1:0,50:50:99:2183,150,0
3R	23653864	.	G	A	1255.77	.	AC=2;AF=1.00;AN=2;DP=45;ExcessHet=3.0103;FS=0.000;MLEAC=2;MLEAF=1.00;MQ=44.00;QD=27.91;SOR=0.829	GT:AD:DP:GQ:PL	1/1:0,45:45:99:1284,135,0
3R	23653913	.	A	G	1997.77	.	AC=2;AF=1.00;AN=2;DP=47;ExcessHet=3.0103;FS=0.000;MLEAC=2;MLEAF=1.00;MQ=44.00;QD=24.96;SOR=1.251	GT:AD:DP:GQ:PL	1/1:0,47:47:99:2026,141,0
3R	23653930	.	A	G	2070.77	.	AC=2;AF=1.00;AN=2;DP=49;ExcessHet=3.0103;FS=0.000;MLEAC=2;MLEAF=1.00;MQ=44.00;QD=29.14;SOR=1.179	GT:AD:DP:GQ:PL	1/1:0,48:48:99:2099,147,0
3R	23654059	.	T	A	1377.77	.	AC=2;AF=1.00;AN=2;DP=53;ExcessHet=3.0103;FS=0.000;MLEAC=2;MLEAF=1.00;MQ=43.96;QD=26.00;SOR=0.730	GT:AD:DP:GQ:PL	1/1:0,53:53:99:1406,158,0
3R	23654104	.	C	A	1328.77	.	AC=2;AF=1.00;AN=2;DP=49;ExcessHet=3.0103;FS=0.000;MLEAC=2;MLEAF=1.00;MQ=43.61;QD=27.12;SOR=0.818	GT:AD:DP:GQ:PL	1/1:0,49:49:99:1357,147,0
3R	23654199	.	T	G	1288.77	.	AC=2;AF=1.00;AN=2;DP=49;ExcessHet=3.0103;FS=0.000;MLEAC=2;MLEAF=1.00;MQ=43.65;QD=26.30;SOR=0.733	GT:AD:DP:GQ:PL	1/1:0,49:49:99:1317,147,0
3R	23654279	.	C	CTTGTAT	2612.73	.	AC=2;AF=1.00;AN=2;DP=60;ExcessHet=3.0103;FS=0.000;MLEAC=2;MLEAF=1.00;MQ=43.64;QD=29.65;SOR=1.140	GT:AD:DP:GQ:PL	1/1:0,57:57:99:2650,180,0
3R	23654703	.	T	A	1443.77	.	AC=2;AF=1.00;AN=2;DP=56;ExcessHet=3.0103;FS=0.000;MLEAC=2;MLEAF=1.00;MQ=44.00;QD=25.78;SOR=0.693	GT:AD:DP:GQ:PL	1/1:0,56:56:99:1472,165,0
3R	23654811	.	C	T	1668.77	.	AC=2;AF=1.00;AN=2;DP=62;ExcessHet=3.0103;FS=0.000;MLEAC=2;MLEAF=1.00;MQ=43.97;QD=26.92;SOR=0.826	GT:AD:DP:GQ:PL	1/1:0,62:62:99:1697,186,0
3R	23654828	.	C	A	1729.77	.	AC=2;AF=1.00;AN=2;DP=63;ExcessHet=3.0103;FS=0.000;MLEAC=2;MLEAF=1.00;MQ=43.97;QD=27.46;SOR=0.859	GT:AD:DP:GQ:PL	1/1:0,63:63:99:1758,189,0
3R	23654884	.	T	C	1717.77	.	AC=2;AF=1.00;AN=2;DP=63;ExcessHet=3.0103;FS=0.000;MLEAC=2;MLEAF=1.00;MQ=43.97;QD=27.27;SOR=0.790	GT:AD:DP:GQ:PL	1/1:0,63:63:99:1746,189,0
3R	23655009	.	A	T	1515.77	.	AC=2;AF=1.00;AN=2;DP=55;ExcessHet=3.0103;FS=0.000;MLEAC=2;MLEAF=1.00;MQ=44.00;QD=27.56;SOR=0.804	GT:AD:DP:GQ:PL	1/1:0,55:55:99:1544,165,0
3R	23655233	.	G	GGCCGTGATGGCA	2827.73	.	AC=2;AF=1.00;AN=2;DP=62;ExcessHet=3.0103;FS=0.000;MLEAC=2;MLEAF=1.00;MQ=44.00;QD=31.10;SOR=1.160	GT:AD:DP:GQ:PL	1/1:0,60:60:99:2865,191,0
3R	23655338	.	A	G	1915.77	.	AC=2;AF=1.00;AN=2;DP=71;ExcessHet=3.0103;FS=0.000;MLEAC=2;MLEAF=1.00;MQ=44.00;QD=26.98;SOR=1.042	GT:AD:DP:GQ:PL	1/1:0,71:71:99:1944,213,0
3R	23655904	.	C	T	1683.77	.	AC=2;AF=1.00;AN=2;BaseQRankSum=1.792;ClippingRankSum=0.000;DP=65;ExcessHet=3.0103;FS=0.000;MLEAC=2;MLEAF=1.00;MQ=44.00;MQRankSum=0.000;QD=26.31;ReadPosRankSum=2.195;SOR=0.293	GT:AD:DP:GQ:PL	1/1:1,63:64:99:1712,182,0
3R	23656149	.	T	A	1654.77	.	AC=2;AF=1.00;AN=2;DP=61;ExcessHet=3.0103;FS=0.000;MLEAC=2;MLEAF=1.00;MQ=44.00;QD=27.58;SOR=0.760	GT:AD:DP:GQ:PL	1/1:0,60:60:99:1683,180,0
3R	23656420	.	C	T	1527.77	.	AC=2;AF=1.00;AN=2;DP=57;ExcessHet=3.0103;FS=0.000;MLEAC=2;MLEAF=1.00;MQ=43.50;QD=27.78;SOR=0.970	GT:AD:DP:GQ:PL	1/1:0,55:55:99:1556,165,0
3R	23656532	.	A	C	2110.77	.	AC=2;AF=1.00;AN=2;DP=49;ExcessHet=3.0103;FS=0.000;MLEAC=2;MLEAF=1.00;MQ=43.92;QD=26.85;SOR=1.911	GT:AD:DP:GQ:PL	1/1:0,49:49:99:2139,147,0
3R	23656536	.	C	G	2142.77	.	AC=2;AF=1.00;AN=2;DP=49;ExcessHet=3.0103;FS=0.000;MLEAC=2;MLEAF=1.00;MQ=43.92;QD=36.88;SOR=2.078	GT:AD:DP:GQ:PL	1/1:0,49:49:99:2171,150,0
3R	23657094	.	C	A	1443.77	.	AC=2;AF=1.00;AN=2;DP=55;ExcessHet=3.0103;FS=0.000;MLEAC=2;MLEAF=1.00;MQ=43.76;QD=26.74;SOR=1.022	GT:AD:DP:GQ:PL	1/1:0,54:54:99:1472,162,0
3R	23657244	.	C	T	1498.77	.	AC=2;AF=1.00;AN=2;DP=54;ExcessHet=3.0103;FS=0.000;MLEAC=2;MLEAF=1.00;MQ=43.80;QD=27.75;SOR=0.693	GT:AD:DP:GQ:PL	1/1:0,54:54:99:1527,162,0
3R	23657271	.	A	G	1547.77	.	AC=2;AF=1.00;AN=2;DP=56;ExcessHet=3.0103;FS=0.000;MLEAC=2;MLEAF=1.00;MQ=43.81;QD=27.64;SOR=0.922	GT:AD:DP:GQ:PL	1/1:0,56:56:99:1576,168,0
3R	23657462	.	G	A	1762.77	.	AC=2;AF=1.00;AN=2;DP=65;ExcessHet=3.0103;FS=0.000;MLEAC=2;MLEAF=1.00;MQ=43.06;QD=27.54;SOR=1.127	GT:AD:DP:GQ:PL	1/1:0,64:64:99:1791,192,0
3R	23657505	.	T	G	1712.77	.	AC=2;AF=1.00;AN=2;DP=64;ExcessHet=3.0103;FS=0.000;MLEAC=2;MLEAF=1.00;MQ=42.66;QD=26.76;SOR=0.892	GT:AD:DP:GQ:PL	1/1:0,64:64:99:1741,191,0
3R	23657522	.	G	A	2767.77	.	AC=2;AF=1.00;AN=2;DP=64;ExcessHet=3.0103;FS=0.000;MLEAC=2;MLEAF=1.00;MQ=42.53;QD=25.37;SOR=0.966	GT:AD:DP:GQ:PL	1/1:0,64:64:99:2796,192,0
3R	23657529	.	C	A	2782.77	.	AC=2;AF=1.00;AN=2;DP=63;ExcessHet=3.0103;FS=0.000;MLEAC=2;MLEAF=1.00;MQ=42.47;QD=34.43;SOR=1.010	GT:AD:DP:GQ:PL	1/1:0,63:63:99:2811,193,0
3R	23657548	.	T	TAAAA	2755.73	.	AC=2;AF=1.00;AN=2;DP=72;ExcessHet=3.0103;FS=0.000;MLEAC=2;MLEAF=1.00;MQ=42.23;QD=30.13;SOR=1.010	GT:AD:DP:GQ:PL	1/1:0,63:63:99:2793,189,0
3R	23657559	.	A	ATAAGAT	2731.73	.	AC=2;AF=1.00;AN=2;DP=60;ExcessHet=3.0103;FS=0.000;MLEAC=2;MLEAF=1.00;MQ=42.06;QD=32.62;SOR=0.831	GT:AD:DP:GQ:PL	1/1:0,60:60:99:2769,187,0
3R	23657565	.	A	G	2735.77	.	AC=2;AF=1.00;AN=2;DP=61;ExcessHet=3.0103;FS=0.000;MLEAC=2;MLEAF=1.00;MQ=42.14;QD=29.06;SOR=0.725	GT:AD:DP:GQ:PL	1/1:0,61:61:99:2764,187,0
3R	23657575	.	T	A	2588.77	.	AC=2;AF=1.00;AN=2;DP=61;ExcessHet=3.0103;FS=0.000;MLEAC=2;MLEAF=1.00;MQ=42.21;QD=29.66;SOR=0.725	GT:AD:DP:GQ:PL	1/1:0,61:61:99:2617,183,0
3R	23657579	.	GAA	G	1782.73	.	AC=2;AF=1.00;AN=2;DP=62;ExcessHet=3.0103;FS=0.000;MLEAC=2;MLEAF=1.00;MQ=42.22;QD=30.22;SOR=0.796	GT:AD:DP:GQ:PL	1/1:0,59:59:99:1820,177,0
3R	23657616	.	A	G	2681.77	.	AC=2;AF=1.00;AN=2;DP=61;ExcessHet=3.0103;FS=0.000;MLEAC=2;MLEAF=1.00;MQ=42.46;QD=30.19;SOR=0.793	GT:AD:DP:GQ:PL	1/1:0,61:61:99:2710,187,0
3R	23657618	.	T	A	2681.77	.	AC=2;AF=1.00;AN=2;DP=61;ExcessHet=3.0103;FS=0.000;MLEAC=2;MLEAF=1.00;MQ=42.51;QD=29.59;SOR=0.865	GT:AD:DP:GQ:PL	1/1:0,61:61:99:2710,187,0
3R	23657660	.	C	A	2794.77	.	AC=2;AF=1.00;AN=2;DP=63;ExcessHet=3.0103;FS=0.000;MLEAC=2;MLEAF=1.00;MQ=42.83;QD=26.06;SOR=1.092	GT:AD:DP:GQ:PL	1/1:0,63:63:99:2823,190,0
3R	23657669	.	A	T	2761.77	.	AC=2;AF=1.00;AN=2;DP=62;ExcessHet=3.0103;FS=0.000;MLEAC=2;MLEAF=1.00;MQ=42.84;QD=33.85;SOR=1.057	GT:AD:DP:GQ:PL	1/1:0,62:62:99:2790,187,0
3R	23657677	.	G	T	2661.77	.	AC=2;AF=1.00;AN=2;DP=60;ExcessHet=3.0103;FS=0.000;MLEAC=2;MLEAF=1.00;MQ=42.92;QD=32.49;SOR=1.160	GT:AD:DP:GQ:PL	1/1:0,60:60:99:2690,184,0
3R	23657722	.	A	G	2234.77	.	AC=2;AF=1.00;AN=2;DP=50;ExcessHet=3.0103;FS=0.000;MLEAC=2;MLEAF=1.00;MQ=43.06;QD=28.36;SOR=1.270	GT:AD:DP:GQ:PL	1/1:0,50:50:99:2263,154,0
3R	23657725	.	C	T	2234.77	.	AC=2;AF=1.00;AN=2;DP=49;ExcessHet=3.0103;FS=0.000;MLEAC=2;MLEAF=1.00;MQ=43.00;QD=30.27;SOR=1.473	GT:AD:DP:GQ:PL	1/1:0,49:49:99:2263,154,0
3R	23658442	.	C	CAA	1000.73	.	AC=2;AF=1.00;AN=2;BaseQRankSum=0.885;ClippingRankSum=0.000;DP=54;ExcessHet=3.0103;FS=0.000;MLEAC=2;MLEAF=1.00;MQ=44.15;MQRankSum=0.000;QD=23.83;ReadPosRankSum=-1.446;SOR=0.353	GT:AD:DP:GQ:PL	1/1:1,41:42:99:1038,108,0
3R	23658668	.	C	T	1881.77	.	AC=2;AF=1.00;AN=2;DP=70;ExcessHet=3.0103;FS=0.000;MLEAC=2;MLEAF=1.00;MQ=43.96;QD=26.88;SOR=1.011	GT:AD:DP:GQ:PL	1/1:0,70:70:99:1910,209,0
3R	23658718	.	T	C	1723.77	.	AC=2;AF=1.00;AN=2;DP=64;ExcessHet=3.0103;FS=0.000;MLEAC=2;MLEAF=1.00;MQ=44.00;QD=26.93;SOR=1.044	GT:AD:DP:GQ:PL	1/1:0,64:64:99:1752,191,0
3R	23659640	.	T	A	1537.77	.	AC=2;AF=1.00;AN=2;DP=56;ExcessHet=3.0103;FS=0.000;MLEAC=2;MLEAF=1.00;MQ=44.00;QD=27.46;SOR=0.765	GT:AD:DP:GQ:PL	1/1:0,56:56:99:1566,168,0
3R	23659729	.	G	GA	1176.73	.	AC=2;AF=1.00;AN=2;DP=63;ExcessHet=3.0103;FS=0.000;MLEAC=2;MLEAF=1.00;MQ=43.77;QD=22.20;SOR=0.730	GT:AD:DP:GQ:PL	1/1:0,53:53:99:1214,158,0
3R	23660142	.	A	G	2550.77	.	AC=2;AF=1.00;AN=2;DP=57;ExcessHet=3.0103;FS=0.000;MLEAC=2;MLEAF=1.00;MQ=43.52;QD=34.79;SOR=0.960	GT:AD:DP:GQ:PL	1/1:0,57:57:99:2579,175,0
3R	23660144	.	T	G	2587.77	.	AC=2;AF=1.00;AN=2;DP=56;ExcessHet=3.0103;FS=0.000;MLEAC=2;MLEAF=1.00;MQ=43.48;QD=31.21;SOR=0.841	GT:AD:DP:GQ:PL	1/1:0,56:56:99:2616,180,0
3R	23660163	.	A	G	2448.77	.	AC=2;AF=1.00;AN=2;DP=59;ExcessHet=3.0103;FS=0.000;MLEAC=2;MLEAF=1.00;MQ=43.23;QD=27.70;SOR=0.726	GT:AD:DP:GQ:PL	1/1:0,59:59:99:2477,177,0
3R	23660223	.	G	T	2537.77	.	AC=2;AF=1.00;AN=2;DP=58;ExcessHet=3.0103;FS=0.000;MLEAC=2;MLEAF=1.00;MQ=42.78;QD=32.63;SOR=0.914	GT:AD:DP:GQ:PL	1/1:0,58:58:99:2566,175,0
3R	23660232	.	A	C	2644.77	.	AC=2;AF=1.00;AN=2;DP=61;ExcessHet=3.0103;FS=0.000;MLEAC=2;MLEAF=1.00;MQ=42.94;QD=30.40;SOR=0.793	GT:AD:DP:GQ:PL	1/1:0,61:61:99:2673,187,0
3R	23660258	.	A	G	2694.77	.	AC=2;AF=1.00;AN=2;DP=61;ExcessHet=3.0103;FS=0.000;MLEAC=2;MLEAF=1.00;MQ=42.56;QD=26.50;SOR=0.725	GT:AD:DP:GQ:PL	1/1:0,61:61:99:2723,184,0
3R	23660263	.	A	G	2626.77	.	AC=2;AF=1.00;AN=2;DP=59;ExcessHet=3.0103;FS=0.000;MLEAC=2;MLEAF=1.00;MQ=42.51;QD=30.01;SOR=0.796	GT:AD:DP:GQ:PL	1/1:0,59:59:99:2655,178,0
3R	23660271	.	T	C	2703.77	.	AC=2;AF=1.00;AN=2;DP=62;ExcessHet=3.0103;FS=0.000;MLEAC=2;MLEAF=1.00;MQ=42.54;QD=32.22;SOR=0.693	GT:AD:DP:GQ:PL	1/1:0,62:62:99:2732,187,0
3R	23660369	.	TCCGGCTTTAAATAC	T	2746.73	.	AC=2;AF=1.00;AN=2;DP=63;ExcessHet=3.0103;FS=0.000;MLEAC=2;MLEAF=1.00;MQ=41.53;QD=31.47;SOR=0.976	GT:AD:DP:GQ:PL	1/1:0,62:62:99:2784,187,0
3R	23660429	.	A	ACTAGCGAAT	2866.73	.	AC=2;AF=1.00;AN=2;DP=61;ExcessHet=3.0103;FS=0.000;MLEAC=2;MLEAF=1.00;MQ=40.87;QD=33.21;SOR=0.725	GT:AD:DP:GQ:PL	1/1:0,61:61:99:2904,196,0
3R	23660431	.	C	CTAAACA	3046.73	.	AC=2;AF=1.00;AN=2;DP=58;ExcessHet=3.0103;FS=0.000;MLEAC=2;MLEAF=1.00;MQ=40.74;QD=28.91;SOR=0.914	GT:AD:DP:GQ:PL	1/1:0,58:58:99:3084,208,0
3R	23660450	.	A	G	2626.77	.	AC=2;AF=1.00;AN=2;DP=58;ExcessHet=3.0103;FS=0.000;MLEAC=2;MLEAF=1.00;MQ=40.82;QD=29.26;SOR=0.997	GT:AD:DP:GQ:PL	1/1:0,58:58:99:2655,178,0
3R	23660468	.	A	G	2589.77	.	AC=2;AF=1.00;AN=2;DP=58;ExcessHet=3.0103;FS=0.000;MLEAC=2;MLEAF=1.00;MQ=40.77;QD=29.96;SOR=0.877	GT:AD:DP:GQ:PL	1/1:0,57:57:99:2618,178,0
3R	23660488	.	C	A	2316.77	.	AC=2;AF=1.00;AN=2;DP=56;ExcessHet=3.0103;FS=0.000;MLEAC=2;MLEAF=1.00;MQ=41.36;QD=27.60;SOR=0.931	GT:AD:DP:GQ:PL	1/1:0,54:54:99:2345,165,0
3R	23660563	.	C	A	1660.77	.	AC=2;AF=1.00;AN=2;DP=60;ExcessHet=3.0103;FS=0.000;MLEAC=2;MLEAF=1.00;MQ=42.19;QD=27.68;SOR=1.071	GT:AD:DP:GQ:PL	1/1:0,60:60:99:1689,180,0
3R	23660612	.	A	G	1489.77	.	AC=2;AF=1.00;AN=2;DP=55;ExcessHet=3.0103;FS=0.000;MLEAC=2;MLEAF=1.00;MQ=41.16;QD=27.09;SOR=1.371	GT:AD:DP:GQ:PL	1/1:0,55:55:99:1518,165,0
3R	23660668	.	T	C	2017.77	.	AC=2;AF=1.00;AN=2;DP=46;ExcessHet=3.0103;FS=0.000;MLEAC=2;MLEAF=1.00;MQ=40.14;QD=25.02;SOR=0.976	GT:AD:DP:GQ:PL	1/1:0,46:46:99:2046,141,0
3R	23660670	.	C	CTAGCTAGGGTACAATTTATGAAAGAAAATGAT	757.73	.	AC=2;AF=1.00;AN=2;BaseQRankSum=-0.392;ClippingRankSum=0.000;DP=45;ExcessHet=3.0103;FS=3.174;MLEAC=2;MLEAF=1.00;MQ=40.07;MQRankSum=-0.917;QD=28.06;ReadPosRankSum=0.927;SOR=0.240	GT:AD:DP:GQ:PL	1/1:2,25:27:80:795,80,0
3R	23660867	.	T	A	1723.77	.	AC=2;AF=1.00;AN=2;DP=40;ExcessHet=3.0103;FS=0.000;MLEAC=2;MLEAF=1.00;MQ=43.28;QD=29.64;SOR=1.609	GT:AD:DP:GQ:PL	1/1:0,40:40:99:1752,124,0
3R	23660872	.	AGGGGGAG	A	1744.73	.	AC=2;AF=1.00;AN=2;DP=39;ExcessHet=3.0103;FS=0.000;MLEAC=2;MLEAF=1.00;MQ=43.52;QD=31.73;SOR=1.552	GT:AD:DP:GQ:PL	1/1:0,39:39:99:1782,126,0
3R	23660882	.	G	T	1724.77	.	AC=2;AF=1.00;AN=2;DP=37;ExcessHet=3.0103;FS=0.000;MLEAC=2;MLEAF=1.00;MQ=43.27;QD=30.27;SOR=1.432	GT:AD:DP:GQ:PL	1/1:0,37:37:99:1753,123,0
3R	23660940	.	T	A	1615.77	.	AC=2;AF=1.00;AN=2;DP=38;ExcessHet=3.0103;FS=0.000;MLEAC=2;MLEAF=1.00;MQ=44.20;QD=27.03;SOR=1.179	GT:AD:DP:GQ:PL	1/1:0,38:38:99:1644,114,0
3R	23660953	.	T	C	1692.77	.	AC=2;AF=1.00;AN=2;DP=40;ExcessHet=3.0103;FS=0.000;MLEAC=2;MLEAF=1.00;MQ=44.14;QD=32.38;SOR=1.292	GT:AD:DP:GQ:PL	1/1:0,40:40:99:1721,120,0
3R	23660979	.	C	T	1088.77	.	AC=2;AF=1.00;AN=2;DP=40;ExcessHet=3.0103;FS=0.000;MLEAC=2;MLEAF=1.00;MQ=44.37;QD=27.22;SOR=1.022	GT:AD:DP:GQ:PL	1/1:0,40:40:99:1117,120,0
3R	23661067	.	A	AC	972.73	.	AC=2;AF=1.00;AN=2;DP=40;ExcessHet=3.0103;FS=0.000;MLEAC=2;MLEAF=1.00;MQ=43.90;QD=26.29;SOR=1.270	GT:AD:DP:GQ:PL	1/1:0,37:37:99:1010,111,0
3R	23661095	.	AC	A	1688.73	.	AC=2;AF=1.00;AN=2;DP=40;ExcessHet=3.0103;FS=0.000;MLEAC=2;MLEAF=1.00;MQ=43.85;QD=32.27;SOR=0.968	GT:AD:DP:GQ:PL	1/1:0,39:39:99:1726,117,0
3R	23661101	.	A	C	1671.77	.	AC=2;AF=1.00;AN=2;DP=38;ExcessHet=3.0103;FS=0.000;MLEAC=2;MLEAF=1.00;MQ=43.85;QD=29.82;SOR=1.040	GT:AD:DP:GQ:PL	1/1:0,38:38:99:1700,114,0
3R	23661320	.	A	G	1271.77	.	AC=2;AF=1.00;AN=2;DP=50;ExcessHet=3.0103;FS=0.000;MLEAC=2;MLEAF=1.00;MQ=44.00;QD=26.50;SOR=0.693	GT:AD:DP:GQ:PL	1/1:0,48:48:99:1300,144,0
3R	23661431	.	A	T	1270.77	.	AC=2;AF=1.00;AN=2;DP=45;ExcessHet=3.0103;FS=0.000;MLEAC=2;MLEAF=1.00;MQ=44.00;QD=28.24;SOR=1.038	GT:AD:DP:GQ:PL	1/1:0,45:45:99:1299,135,0
3R	23661558	.	CT	C	573.73	.	AC=2;AF=1.00;AN=2;BaseQRankSum=0.800;ClippingRankSum=0.000;DP=48;ExcessHet=3.0103;FS=0.000;MLEAC=2;MLEAF=1.00;MQ=43.96;MQRankSum=0.000;QD=14.34;ReadPosRankSum=1.234;SOR=0.556	GT:AD:DP:GQ:PL	1/1:3,37:40:53:611,53,0
3R	23662058	.	A	T	1579.77	.	AC=2;AF=1.00;AN=2;DP=59;ExcessHet=3.0103;FS=0.000;MLEAC=2;MLEAF=1.00;MQ=44.00;QD=26.78;SOR=0.726	GT:AD:DP:GQ:PL	1/1:0,59:59:99:1608,176,0
3R	23662618	.	A	T	1461.77	.	AC=2;AF=1.00;AN=2;DP=53;ExcessHet=3.0103;FS=0.000;MLEAC=2;MLEAF=1.00;MQ=44.00;QD=27.58;SOR=0.892	GT:AD:DP:GQ:PL	1/1:0,53:53:99:1490,159,0
3R	23662807	.	T	A	2125.77	.	AC=2;AF=1.00;AN=2;DP=52;ExcessHet=3.0103;FS=0.000;MLEAC=2;MLEAF=1.00;MQ=44.00;QD=37.21;SOR=0.941	GT:AD:DP:GQ:PL	1/1:0,52:52:99:2154,159,0
3R	23662831	.	A	T	1847.77	.	AC=2;AF=1.00;AN=2;DP=44;ExcessHet=3.0103;FS=0.000;MLEAC=2;MLEAF=1.00;MQ=44.00;QD=32.02;SOR=1.364	GT:AD:DP:GQ:PL	1/1:0,44:44:99:1876,132,0
3R	23662894	.	G	T	1377.77	.	AC=2;AF=1.00;AN=2;DP=53;ExcessHet=3.0103;FS=0.000;MLEAC=2;MLEAF=1.00;MQ=43.72;QD=26.00;SOR=1.287	GT:AD:DP:GQ:PL	1/1:0,53:53:99:1406,158,0
3R	23663290	.	C	CT	1701.73	.	AC=2;AF=1.00;AN=2;DP=55;ExcessHet=3.0103;FS=0.000;MLEAC=2;MLEAF=1.00;MQ=44.00;QD=32.73;SOR=0.941	GT:AD:DP:GQ:PL	1/1:0,52:52:99:1739,155,0
3R	23663426	.	TC	T	1678.73	.	AC=2;AF=1.00;AN=2;DP=57;ExcessHet=3.0103;FS=0.000;MLEAC=2;MLEAF=1.00;MQ=44.39;QD=29.98;SOR=0.922	GT:AD:DP:GQ:PL	1/1:0,56:56:99:1716,168,0
3R	23663458	.	T	C	1744.77	.	AC=2;AF=1.00;AN=2;DP=67;ExcessHet=3.0103;FS=0.000;MLEAC=2;MLEAF=1.00;MQ=44.30;QD=26.44;SOR=0.957	GT:AD:DP:GQ:PL	1/1:0,66:66:99:1773,197,0
3R	23663482	.	G	T	1885.77	.	AC=2;AF=1.00;AN=2;DP=68;ExcessHet=3.0103;FS=0.000;MLEAC=2;MLEAF=1.00;MQ=44.30;QD=27.73;SOR=1.022	GT:AD:DP:GQ:PL	1/1:0,68:68:99:1914,204,0
3R	23663555	.	C	G	1671.77	.	AC=2;AF=1.00;AN=2;DP=61;ExcessHet=3.0103;FS=0.000;MLEAC=2;MLEAF=1.00;MQ=44.12;QD=27.41;SOR=0.725	GT:AD:DP:GQ:PL	1/1:0,61:61:99:1700,183,0
3R	23663568	.	A	ATAG	2347.73	.	AC=2;AF=1.00;AN=2;DP=56;ExcessHet=3.0103;FS=0.000;MLEAC=2;MLEAF=1.00;MQ=44.13;QD=33.41;SOR=0.730	GT:AD:DP:GQ:PL	1/1:0,53:53:99:2385,159,0
3R	23663608	.	C	T	1366.77	.	AC=2;AF=1.00;AN=2;DP=50;ExcessHet=3.0103;FS=0.000;MLEAC=2;MLEAF=1.00;MQ=43.96;QD=27.34;SOR=0.773	GT:AD:DP:GQ:PL	1/1:0,50:50:99:1395,150,0
3R	23663635	.	G	A	1547.77	.	AC=2;AF=1.00;AN=2;DP=57;ExcessHet=3.0103;FS=0.000;MLEAC=2;MLEAF=1.00;MQ=43.97;QD=27.15;SOR=0.960	GT:AD:DP:GQ:PL	1/1:0,57:57:99:1576,171,0
3R	23663646	.	A	C	1445.77	.	AC=2;AF=1.00;AN=2;DP=53;ExcessHet=3.0103;FS=0.000;MLEAC=2;MLEAF=1.00;MQ=44.00;QD=27.28;SOR=0.808	GT:AD:DP:GQ:PL	1/1:0,53:53:99:1474,159,0
3R	23663956	.	GT	G	733.73	.	AC=2;AF=1.00;AN=2;BaseQRankSum=1.633;ClippingRankSum=0.000;DP=42;ExcessHet=3.0103;FS=3.118;MLEAC=2;MLEAF=1.00;MQ=43.86;MQRankSum=3.653;QD=17.90;ReadPosRankSum=-0.720;SOR=0.378	GT:AD:DP:GQ:PL	1/1:1,40:41:99:771,100,0
3R	23664382	.	C	T	1648.77	.	AC=2;AF=1.00;AN=2;DP=61;ExcessHet=3.0103;FS=0.000;MLEAC=2;MLEAF=1.00;MQ=43.87;QD=27.03;SOR=0.941	GT:AD:DP:GQ:PL	1/1:0,61:61:99:1677,183,0
3R	23665020	.	T	A	1378.77	.	AC=2;AF=1.00;AN=2;DP=51;ExcessHet=3.0103;FS=0.000;MLEAC=2;MLEAF=1.00;MQ=44.00;QD=27.58;SOR=1.390	GT:AD:DP:GQ:PL	1/1:0,50:50:99:1407,150,0
3R	23665077	.	G	A	1378.77	.	AC=2;AF=1.00;AN=2;DP=50;ExcessHet=3.0103;FS=0.000;MLEAC=2;MLEAF=1.00;MQ=44.00;QD=27.58;SOR=0.693	GT:AD:DP:GQ:PL	1/1:0,50:50:99:1407,150,0
3R	23665353	.	G	C	1263.77	.	AC=2;AF=1.00;AN=2;DP=51;ExcessHet=3.0103;FS=0.000;MLEAC=2;MLEAF=1.00;MQ=43.93;QD=24.78;SOR=0.732	GT:AD:DP:GQ:PL	1/1:0,51:51:99:1292,150,0
3R	23666411	.	A	T	1448.77	.	AC=2;AF=1.00;AN=2;DP=57;ExcessHet=3.0103;FS=0.000;MLEAC=2;MLEAF=1.00;MQ=44.00;QD=25.87;SOR=0.841	GT:AD:DP:GQ:PL	1/1:0,56:56:99:1477,166,0
3R	23666465	.	AGT	A	1981.73	.	AC=2;AF=1.00;AN=2;DP=57;ExcessHet=3.0103;FS=0.000;MLEAC=2;MLEAF=1.00;MQ=44.00;QD=33.80;SOR=0.808	GT:AD:DP:GQ:PL	1/1:0,53:53:99:2019,160,0
3R	23666502	.	G	GA	2620.73	.	AC=2;AF=1.00;AN=2;DP=59;ExcessHet=3.0103;FS=0.000;MLEAC=2;MLEAF=1.00;MQ=44.00;QD=25.38;SOR=1.179	GT:AD:DP:GQ:PL	1/1:0,58:58:99:2658,181,0
3R	23666505	.	G	A	2674.77	.	AC=2;AF=1.00;AN=2;DP=61;ExcessHet=3.0103;FS=0.000;MLEAC=2;MLEAF=1.00;MQ=44.00;QD=25.48;SOR=1.197	GT:AD:DP:GQ:PL	1/1:0,61:61:99:2703,184,0
3R	23666514	.	C	A	2696.77	.	AC=2;AF=1.00;AN=2;DP=62;ExcessHet=3.0103;FS=0.000;MLEAC=2;MLEAF=1.00;MQ=44.00;QD=28.38;SOR=1.197	GT:AD:DP:GQ:PL	1/1:0,61:61:99:2725,187,0
3R	23666750	.	G	A	2493.77	.	AC=2;AF=1.00;AN=2;DP=92;ExcessHet=3.0103;FS=0.000;MLEAC=2;MLEAF=1.00;MQ=43.98;QD=27.40;SOR=0.760	GT:AD:DP:GQ:PL	1/1:0,91:91:99:2522,273,0
3R	23667776	.	T	C	1247.77	.	AC=2;AF=1.00;AN=2;DP=48;ExcessHet=3.0103;FS=0.000;MLEAC=2;MLEAF=1.00;MQ=44.00;QD=26.00;SOR=1.708	GT:AD:DP:GQ:PL	1/1:0,48:48:99:1276,142,0
3R	23667787	.	C	G	1299.77	.	AC=2;AF=1.00;AN=2;DP=48;ExcessHet=3.0103;FS=0.000;MLEAC=2;MLEAF=1.00;MQ=44.00;QD=27.08;SOR=1.562	GT:AD:DP:GQ:PL	1/1:0,48:48:99:1328,144,0
3R	23667831	.	T	G	1366.77	.	AC=2;AF=1.00;AN=2;DP=51;ExcessHet=3.0103;FS=0.000;MLEAC=2;MLEAF=1.00;MQ=44.00;QD=27.34;SOR=1.157	GT:AD:DP:GQ:PL	1/1:0,50:50:99:1395,150,0
3R	23667862	.	A	G	1378.77	.	AC=2;AF=1.00;AN=2;DP=52;ExcessHet=3.0103;FS=0.000;MLEAC=2;MLEAF=1.00;MQ=44.00;QD=26.51;SOR=1.244	GT:AD:DP:GQ:PL	1/1:0,52:52:99:1407,155,0
3R	23669013	.	G	A	1235.77	.	AC=2;AF=1.00;AN=2;DP=50;ExcessHet=3.0103;FS=0.000;MLEAC=2;MLEAF=1.00;MQ=44.00;QD=26.29;SOR=1.251	GT:AD:DP:GQ:PL	1/1:0,47:47:99:1264,140,0
3R	23669189	.	A	G	1518.77	.	AC=2;AF=1.00;AN=2;DP=56;ExcessHet=3.0103;FS=0.000;MLEAC=2;MLEAF=1.00;MQ=43.93;QD=27.12;SOR=1.009	GT:AD:DP:GQ:PL	1/1:0,56:56:99:1547,167,0
3R	23669227	.	A	C	1755.77	.	AC=2;AF=1.00;AN=2;DP=65;ExcessHet=3.0103;FS=0.000;MLEAC=2;MLEAF=1.00;MQ=43.94;QD=27.01;SOR=0.787	GT:AD:DP:GQ:PL	1/1:0,65:65:99:1784,195,0
3R	23669636	.	A	G	1593.77	.	AC=2;AF=1.00;AN=2;DP=59;ExcessHet=3.0103;FS=0.000;MLEAC=2;MLEAF=1.00;MQ=44.56;QD=27.01;SOR=0.726	GT:AD:DP:GQ:PL	1/1:0,59:59:99:1622,176,0
3R	23669718	.	A	C	1685.77	.	AC=2;AF=1.00;AN=2;DP=62;ExcessHet=3.0103;FS=0.000;MLEAC=2;MLEAF=1.00;MQ=44.47;QD=27.64;SOR=0.941	GT:AD:DP:GQ:PL	1/1:0,61:61:99:1714,183,0
3R	23669728	.	AG	A	1786.73	.	AC=2;AF=1.00;AN=2;DP=63;ExcessHet=3.0103;FS=0.000;MLEAC=2;MLEAF=1.00;MQ=44.47;QD=29.78;SOR=0.831	GT:AD:DP:GQ:PL	1/1:0,60:60:99:1824,180,0
3R	23669762	.	A	C	1577.77	.	AC=2;AF=1.00;AN=2;DP=60;ExcessHet=3.0103;FS=0.000;MLEAC=2;MLEAF=1.00;MQ=43.97;QD=26.74;SOR=0.726	GT:AD:DP:GQ:PL	1/1:0,59:59:99:1606,177,0
3R	23669794	.	T	C	1466.77	.	AC=2;AF=1.00;AN=2;DP=56;ExcessHet=3.0103;FS=0.000;MLEAC=2;MLEAF=1.00;MQ=43.97;QD=26.67;SOR=0.970	GT:AD:DP:GQ:PL	1/1:0,55:55:99:1495,164,0
3R	23669852	.	C	T	1779.77	.	AC=2;AF=1.00;AN=2;DP=64;ExcessHet=3.0103;FS=0.000;MLEAC=2;MLEAF=1.00;MQ=44.00;QD=27.81;SOR=0.822	GT:AD:DP:GQ:PL	1/1:0,64:64:99:1808,192,0
3R	23669895	.	G	T	1687.77	.	AC=2;AF=1.00;AN=2;DP=62;ExcessHet=3.0103;FS=0.000;MLEAC=2;MLEAF=1.00;MQ=43.97;QD=27.22;SOR=1.234	GT:AD:DP:GQ:PL	1/1:0,62:62:99:1716,186,0
3R	23670029	.	C	T	1761.77	.	AC=2;AF=1.00;AN=2;DP=65;ExcessHet=3.0103;FS=0.000;MLEAC=2;MLEAF=1.00;MQ=43.88;QD=27.53;SOR=0.966	GT:AD:DP:GQ:PL	1/1:0,64:64:99:1790,191,0
3R	23670585	.	G	T	1604.77	.	AC=2;AF=1.00;AN=2;DP=57;ExcessHet=3.0103;FS=0.000;MLEAC=2;MLEAF=1.00;MQ=44.00;QD=28.15;SOR=0.877	GT:AD:DP:GQ:PL	1/1:0,57:57:99:1633,171,0
3R	23670930	.	A	AATGTTTTCTAT	2539.73	.	AC=2;AF=1.00;AN=2;DP=57;ExcessHet=3.0103;FS=0.000;MLEAC=2;MLEAF=1.00;MQ=43.93;QD=25.84;SOR=0.922	GT:AD:DP:GQ:PL	1/1:0,56:56:99:2577,174,0
3R	23670960	.	C	CT	1513.73	.	AC=2;AF=1.00;AN=2;DP=49;ExcessHet=3.0103;FS=0.000;MLEAC=2;MLEAF=1.00;MQ=43.96;QD=30.89;SOR=0.818	GT:AD:DP:GQ:PL	1/1:0,49:49:99:1551,147,0
3R	23671106	.	A	G	1423.77	.	AC=2;AF=1.00;AN=2;DP=57;ExcessHet=3.0103;FS=0.000;MLEAC=2;MLEAF=1.00;MQ=44.00;QD=25.42;SOR=0.693	GT:AD:DP:GQ:PL	1/1:0,56:56:99:1452,166,0
3R	23671162	.	C	CAA	1196.73	.	AC=2;AF=1.00;AN=2;DP=42;ExcessHet=3.0103;FS=0.000;MLEAC=2;MLEAF=1.00;MQ=44.00;QD=32.34;SOR=0.826	GT:AD:DP:GQ:PL	1/1:0,37:37:99:1234,123,0
3R	23671630	.	G	A	1698.77	.	AC=2;AF=1.00;AN=2;DP=63;ExcessHet=3.0103;FS=0.000;MLEAC=2;MLEAF=1.00;MQ=43.77;QD=27.40;SOR=0.976	GT:AD:DP:GQ:PL	1/1:0,62:62:99:1727,186,0
3R	23671704	.	G	T	1698.77	.	AC=2;AF=1.00;AN=2;DP=62;ExcessHet=3.0103;FS=0.000;MLEAC=2;MLEAF=1.00;MQ=44.00;QD=27.85;SOR=0.865	GT:AD:DP:GQ:PL	1/1:0,61:61:99:1727,183,0
3R	23671748	.	CCT	C	2085.73	.	AC=2;AF=1.00;AN=2;DP=56;ExcessHet=3.0103;FS=0.000;MLEAC=2;MLEAF=1.00;MQ=44.00;QD=29.74;SOR=1.009	GT:AD:DP:GQ:PL	1/1:0,56:56:99:2123,169,0
3R	23671810	.	C	T	1611.77	.	AC=2;AF=1.00;AN=2;DP=58;ExcessHet=3.0103;FS=0.000;MLEAC=2;MLEAF=1.00;MQ=44.00;QD=27.79;SOR=1.085	GT:AD:DP:GQ:PL	1/1:0,58:58:99:1640,174,0
3R	23671859	.	GA	G	2366.73	.	AC=2;AF=1.00;AN=2;DP=56;ExcessHet=3.0103;FS=0.000;MLEAC=2;MLEAF=1.00;MQ=44.00;QD=33.84;SOR=0.970	GT:AD:DP:GQ:PL	1/1:0,55:55:99:2404,165,0
3R	23671870	.	C	G	2402.77	.	AC=2;AF=1.00;AN=2;DP=56;ExcessHet=3.0103;FS=0.000;MLEAC=2;MLEAF=1.00;MQ=44.00;QD=30.38;SOR=1.009	GT:AD:DP:GQ:PL	1/1:0,56:56:99:2431,168,0
3R	23672041	.	T	A	1844.77	.	AC=2;AF=1.00;AN=2;DP=67;ExcessHet=3.0103;FS=0.000;MLEAC=2;MLEAF=1.00;MQ=43.97;QD=27.53;SOR=0.784	GT:AD:DP:GQ:PL	1/1:0,67:67:99:1873,201,0
3R	23672064	.	A	C	2815.77	.	AC=2;AF=1.00;AN=2;DP=63;ExcessHet=3.0103;FS=0.000;MLEAC=2;MLEAF=1.00;MQ=43.92;QD=29.34;SOR=0.758	GT:AD:DP:GQ:PL	1/1:0,62:62:99:2844,193,0
3R	23672065	.	A	C	2815.77	.	AC=2;AF=1.00;AN=2;DP=64;ExcessHet=3.0103;FS=0.000;MLEAC=2;MLEAF=1.00;MQ=43.92;QD=33.15;SOR=0.724	GT:AD:DP:GQ:PL	1/1:0,63:63:99:2844,193,0
3R	23672189	.	G	T	1667.77	.	AC=2;AF=1.00;AN=2;DP=62;ExcessHet=3.0103;FS=0.000;MLEAC=2;MLEAF=1.00;MQ=43.91;QD=26.90;SOR=1.234	GT:AD:DP:GQ:PL	1/1:0,62:62:99:1696,185,0
3R	23672244	.	A	G	1679.77	.	AC=2;AF=1.00;AN=2;DP=63;ExcessHet=3.0103;FS=0.000;MLEAC=2;MLEAF=1.00;MQ=44.00;QD=27.09;SOR=0.976	GT:AD:DP:GQ:PL	1/1:0,62:62:99:1708,186,0
3R	23672365	.	TA	T	698.73	.	AC=2;AF=1.00;AN=2;BaseQRankSum=1.322;ClippingRankSum=0.000;DP=43;ExcessHet=3.0103;FS=0.000;MLEAC=2;MLEAF=1.00;MQ=43.91;MQRankSum=-0.115;QD=17.47;ReadPosRankSum=1.736;SOR=0.560	GT:AD:DP:GQ:PL	1/1:1,39:40:96:736,96,0
3R	23672532	.	C	T	1243.77	.	AC=2;AF=1.00;AN=2;DP=46;ExcessHet=3.0103;FS=0.000;MLEAC=2;MLEAF=1.00;MQ=43.96;QD=27.04;SOR=0.874	GT:AD:DP:GQ:PL	1/1:0,46:46:99:1272,137,0
3R	23672834	.	G	GA	987.73	.	AC=2;AF=1.00;AN=2;DP=46;ExcessHet=3.0103;FS=0.000;MLEAC=2;MLEAF=1.00;MQ=43.94;QD=22.45;SOR=1.105	GT:AD:DP:GQ:PL	1/1:0,44:44:99:1025,131,0
3R	23672879	.	G	A	1278.77	.	AC=2;AF=1.00;AN=2;DP=46;ExcessHet=3.0103;FS=0.000;MLEAC=2;MLEAF=1.00;MQ=43.87;QD=27.80;SOR=1.609	GT:AD:DP:GQ:PL	1/1:0,46:46:99:1307,138,0
3R	23672908	.	C	CA	944.73	.	AC=2;AF=1.00;AN=2;BaseQRankSum=0.346;ClippingRankSum=0.000;DP=49;ExcessHet=3.0103;FS=0.000;MLEAC=2;MLEAF=1.00;MQ=43.88;MQRankSum=0.000;QD=20.10;ReadPosRankSum=-1.512;SOR=0.459	GT:AD:DP:GQ:PL	1/1:1,46:47:99:982,123,0
3R	23672946	.	TTTTC	T	2226.73	.	AC=2;AF=1.00;AN=2;DP=55;ExcessHet=3.0103;FS=0.000;MLEAC=2;MLEAF=1.00;MQ=44.00;QD=26.38;SOR=0.770	GT:AD:DP:GQ:PL	1/1:0,52:52:99:2264,157,0
3R	23673172	.	A	G	1460.77	.	AC=2;AF=1.00;AN=2;DP=56;ExcessHet=3.0103;FS=0.000;MLEAC=2;MLEAF=1.00;MQ=44.00;QD=26.09;SOR=0.693	GT:AD:DP:GQ:PL	1/1:0,56:56:99:1489,166,0
3R	23673190	.	A	G	1526.77	.	AC=2;AF=1.00;AN=2;DP=56;ExcessHet=3.0103;FS=0.000;MLEAC=2;MLEAF=1.00;MQ=44.00;QD=27.26;SOR=0.693	GT:AD:DP:GQ:PL	1/1:0,56:56:99:1555,168,0
3R	23673265	.	T	C	1495.77	.	AC=2;AF=1.00;AN=2;DP=58;ExcessHet=3.0103;FS=0.000;MLEAC=2;MLEAF=1.00;MQ=44.00;QD=26.24;SOR=0.800	GT:AD:DP:GQ:PL	1/1:0,57:57:99:1524,171,0
3R	23673442	.	C	A	2082.77	.	AC=2;AF=1.00;AN=2;DP=47;ExcessHet=3.0103;FS=0.000;MLEAC=2;MLEAF=1.00;MQ=44.00;QD=28.84;SOR=1.132	GT:AD:DP:GQ:PL	1/1:0,47:47:99:2111,144,0
3R	23673445	.	T	A	2082.77	.	AC=2;AF=1.00;AN=2;DP=46;ExcessHet=3.0103;FS=0.000;MLEAC=2;MLEAF=1.00;MQ=44.00;QD=24.41;SOR=1.203	GT:AD:DP:GQ:PL	1/1:0,46:46:99:2111,144,0
3R	23673652	.	C	T	1395.77	.	AC=2;AF=1.00;AN=2;DP=52;ExcessHet=3.0103;FS=0.000;MLEAC=2;MLEAF=1.00;MQ=44.00;QD=26.84;SOR=0.693	GT:AD:DP:GQ:PL	1/1:0,52:52:99:1424,156,0
3R	23674106	.	A	G	825.77	.	AC=2;AF=1.00;AN=2;DP=32;ExcessHet=3.0103;FS=0.000;MLEAC=2;MLEAF=1.00;MQ=44.00;QD=25.81;SOR=1.911	GT:AD:DP:GQ:PL	1/1:0,32:32:96:854,96,0
3R	23674160	.	T	G	754.77	.	AC=2;AF=1.00;AN=2;DP=28;ExcessHet=3.0103;FS=0.000;MLEAC=2;MLEAF=1.00;MQ=44.00;QD=26.96;SOR=1.609	GT:AD:DP:GQ:PL	1/1:0,28:28:84:783,84,0
3R	23674182	.	T	A	842.77	.	AC=2;AF=1.00;AN=2;DP=32;ExcessHet=3.0103;FS=0.000;MLEAC=2;MLEAF=1.00;MQ=44.00;QD=26.34;SOR=1.681	GT:AD:DP:GQ:PL	1/1:0,32:32:95:871,95,0
3R	23674209	.	G	C	1241.77	.	AC=2;AF=1.00;AN=2;DP=29;ExcessHet=3.0103;FS=0.000;MLEAC=2;MLEAF=1.00;MQ=44.00;QD=31.82;SOR=0.760	GT:AD:DP:GQ:PL	1/1:0,29:29:87:1270,87,0
3R	23674212	.	G	T	1241.77	.	AC=2;AF=1.00;AN=2;DP=29;ExcessHet=3.0103;FS=0.000;MLEAC=2;MLEAF=1.00;MQ=44.00;QD=26.41;SOR=0.760	GT:AD:DP:GQ:PL	1/1:0,29:29:87:1270,87,0
3R	23674291	.	C	T	917.77	.	AC=2;AF=1.00;AN=2;DP=36;ExcessHet=3.0103;FS=0.000;MLEAC=2;MLEAF=1.00;MQ=43.95;QD=26.22;SOR=0.869	GT:AD:DP:GQ:PL	1/1:0,35:35:99:946,105,0
3R	23674431	.	G	A	1848.77	.	AC=2;AF=1.00;AN=2;DP=42;ExcessHet=3.0103;FS=0.000;MLEAC=2;MLEAF=1.00;MQ=43.86;QD=28.38;SOR=1.127	GT:AD:DP:GQ:PL	1/1:0,42:42:99:1877,129,0
3R	23674441	.	T	C	1822.77	.	AC=2;AF=1.00;AN=2;DP=42;ExcessHet=3.0103;FS=0.000;MLEAC=2;MLEAF=1.00;MQ=43.86;QD=32.21;SOR=1.005	GT:AD:DP:GQ:PL	1/1:0,42:42:99:1851,126,0
3R	23674474	.	T	C	2034.77	.	AC=2;AF=1.00;AN=2;DP=44;ExcessHet=3.0103;FS=0.000;MLEAC=2;MLEAF=1.00;MQ=43.87;QD=29.99;SOR=0.693	GT:AD:DP:GQ:PL	1/1:0,44:44:99:2063,138,0
3R	23674475	.	T	TCC	2025.73	.	AC=2;AF=1.00;AN=2;DP=44;ExcessHet=3.0103;FS=0.000;MLEAC=2;MLEAF=1.00;MQ=43.87;QD=26.61;SOR=0.693	GT:AD:DP:GQ:PL	1/1:0,44:44:99:2063,138,0
3R	23674478	.	TTC	T	2025.73	.	AC=2;AF=1.00;AN=2;DP=45;ExcessHet=3.0103;FS=0.000;MLEAC=2;MLEAF=1.00;MQ=43.87;QD=32.25;SOR=0.737	GT:AD:DP:GQ:PL	1/1:0,45:45:99:2063,138,0
3R	23674619	.	T	A	1951.77	.	AC=2;AF=1.00;AN=2;DP=44;ExcessHet=3.0103;FS=0.000;MLEAC=2;MLEAF=1.00;MQ=44.00;QD=32.53;SOR=0.784	GT:AD:DP:GQ:PL	1/1:0,44:44:99:1980,132,0
3R	23674623	.	T	A	1951.77	.	AC=2;AF=1.00;AN=2;DP=44;ExcessHet=3.0103;FS=0.000;MLEAC=2;MLEAF=1.00;MQ=44.00;QD=35.20;SOR=0.784	GT:AD:DP:GQ:PL	1/1:0,44:44:99:1980,132,0
3R	23674960	.	G	GA	1541.73	.	AC=2;AF=1.00;AN=2;DP=72;ExcessHet=3.0103;FS=0.000;MLEAC=2;MLEAF=1.00;MQ=44.00;QD=23.72;SOR=1.249	GT:AD:DP:GQ:PL	1/1:0,65:65:99:1579,197,0
3R	23674999	.	G	A	1741.77	.	AC=2;AF=1.00;AN=2;DP=63;ExcessHet=3.0103;FS=0.000;MLEAC=2;MLEAF=1.00;MQ=44.00;QD=27.65;SOR=1.179	GT:AD:DP:GQ:PL	1/1:0,63:63:99:1770,189,0
3R	23675261	.	A	AT	1479.73	.	AC=2;AF=1.00;AN=2;DP=56;ExcessHet=3.0103;FS=0.000;MLEAC=2;MLEAF=1.00;MQ=43.64;QD=27.40;SOR=0.931	GT:AD:DP:GQ:PL	1/1:0,54:54:99:1517,165,0
3R	23675272	.	T	A	1478.77	.	AC=2;AF=1.00;AN=2;DP=53;ExcessHet=3.0103;FS=0.000;MLEAC=2;MLEAF=1.00;MQ=43.67;QD=27.90;SOR=0.892	GT:AD:DP:GQ:PL	1/1:0,53:53:99:1507,159,0
3R	23675357	.	A	T	1666.77	.	AC=2;AF=1.00;AN=2;DP=59;ExcessHet=3.0103;FS=0.000;MLEAC=2;MLEAF=1.00;MQ=43.97;QD=28.25;SOR=1.034	GT:AD:DP:GQ:PL	1/1:0,59:59:99:1695,177,0
3R	23675626	.	G	GAA	2044.73	.	AC=2;AF=1.00;AN=2;DP=53;ExcessHet=3.0103;FS=0.000;MLEAC=2;MLEAF=1.00;MQ=43.28;QD=26.02;SOR=0.836	GT:AD:DP:GQ:PL	1/1:0,49:49:99:2082,150,0
3R	23675640	.	A	T	2266.77	.	AC=2;AF=1.00;AN=2;DP=51;ExcessHet=3.0103;FS=0.000;MLEAC=2;MLEAF=1.00;MQ=43.13;QD=28.01;SOR=0.813	GT:AD:DP:GQ:PL	1/1:0,51:51:99:2295,159,0
3R	23675673	.	T	TTCATTGC	2347.73	.	AC=2;AF=1.00;AN=2;DP=51;ExcessHet=3.0103;FS=0.000;MLEAC=2;MLEAF=1.00;MQ=42.92;QD=29.37;SOR=1.225	GT:AD:DP:GQ:PL	1/1:0,49:49:99:2385,159,0
3R	23675675	.	A	AG	2437.73	.	AC=2;AF=1.00;AN=2;DP=53;ExcessHet=3.0103;FS=0.000;MLEAC=2;MLEAF=1.00;MQ=42.92;QD=28.27;SOR=1.077	GT:AD:DP:GQ:PL	1/1:0,53:53:99:2475,165,0
3R	23675699	.	C	T	2200.77	.	AC=2;AF=1.00;AN=2;DP=50;ExcessHet=3.0103;FS=0.000;MLEAC=2;MLEAF=1.00;MQ=42.93;QD=31.56;SOR=1.157	GT:AD:DP:GQ:PL	1/1:0,50:50:99:2229,156,0
3R	23675738	.	G	C	2168.77	.	AC=2;AF=1.00;AN=2;DP=51;ExcessHet=3.0103;FS=0.000;MLEAC=2;MLEAF=1.00;MQ=42.75;QD=34.31;SOR=0.952	GT:AD:DP:GQ:PL	1/1:0,50:50:99:2197,150,0
3R	23675741	.	C	A	2183.77	.	AC=2;AF=1.00;AN=2;DP=48;ExcessHet=3.0103;FS=0.000;MLEAC=2;MLEAF=1.00;MQ=42.71;QD=25.95;SOR=1.022	GT:AD:DP:GQ:PL	1/1:0,47:47:99:2212,150,0
3R	23675770	.	A	T	2536.77	.	AC=2;AF=1.00;AN=2;DP=57;ExcessHet=3.0103;FS=0.000;MLEAC=2;MLEAF=1.00;MQ=42.59;QD=27.48;SOR=0.765	GT:AD:DP:GQ:PL	1/1:0,56:56:99:2565,172,0
3R	23675786	.	TA	T	2482.73	.	AC=2;AF=1.00;AN=2;DP=57;ExcessHet=3.0103;FS=0.000;MLEAC=2;MLEAF=1.00;MQ=42.59;QD=28.71;SOR=0.693	GT:AD:DP:GQ:PL	1/1:0,56:56:99:2520,169,0
3R	23675800	.	T	A	2446.77	.	AC=2;AF=1.00;AN=2;DP=55;ExcessHet=3.0103;FS=0.000;MLEAC=2;MLEAF=1.00;MQ=42.58;QD=29.82;SOR=0.767	GT:AD:DP:GQ:PL	1/1:0,54:54:99:2475,166,0
3R	23675844	.	CTTGACGA	C	2167.73	.	AC=2;AF=1.00;AN=2;DP=52;ExcessHet=3.0103;FS=0.000;MLEAC=2;MLEAF=1.00;MQ=42.27;QD=30.18;SOR=0.818	GT:AD:DP:GQ:PL	1/1:0,49:49:99:2205,148,0
3R	23675899	.	A	T	1946.77	.	AC=2;AF=1.00;AN=2;DP=47;ExcessHet=3.0103;FS=0.000;MLEAC=2;MLEAF=1.00;MQ=42.26;QD=34.37;SOR=0.735	GT:AD:DP:GQ:PL	1/1:0,47:47:99:1975,147,0
3R	23675918	.	C	G	1634.77	.	AC=2;AF=1.00;AN=2;DP=39;ExcessHet=3.0103;FS=0.000;MLEAC=2;MLEAF=1.00;MQ=42.32;QD=26.15;SOR=0.743	GT:AD:DP:GQ:PL	1/1:0,39:39:99:1663,117,0
3R	23676038	.	C	T	650.77	.	AC=2;AF=1.00;AN=2;DP=26;ExcessHet=3.0103;FS=0.000;MLEAC=2;MLEAF=1.00;MQ=41.16;QD=26.03;SOR=3.014	GT:AD:DP:GQ:PL	1/1:0,25:25:74:679,74,0
3R	23676113	.	G	T	886.77	.	AC=2;AF=1.00;AN=2;DP=34;ExcessHet=3.0103;FS=0.000;MLEAC=2;MLEAF=1.00;MQ=43.15;QD=26.08;SOR=1.418	GT:AD:DP:GQ:PL	1/1:0,34:34:99:915,102,0
3R	23676305	.	C	T	1160.77	.	AC=2;AF=1.00;AN=2;DP=43;ExcessHet=3.0103;FS=0.000;MLEAC=2;MLEAF=1.00;MQ=43.70;QD=26.99;SOR=1.055	GT:AD:DP:GQ:PL	1/1:0,43:43:99:1189,128,0
3R	23676321	.	G	T	1096.77	.	AC=2;AF=1.00;AN=2;DP=41;ExcessHet=3.0103;FS=0.000;MLEAC=2;MLEAF=1.00;MQ=43.74;QD=27.42;SOR=1.151	GT:AD:DP:GQ:PL	1/1:0,40:40:99:1125,120,0
3R	23676342	.	C	A	1648.77	.	AC=2;AF=1.00;AN=2;DP=48;ExcessHet=3.0103;FS=0.000;MLEAC=2;MLEAF=1.00;MQ=43.82;QD=27.35;SOR=0.850	GT:AD:DP:GQ:PL	1/1:0,39:39:99:1677,117,0
3R	23676347	.	A	AC	577.73	.	AC=2;AF=1.00;AN=2;BaseQRankSum=0.288;ClippingRankSum=0.000;DP=46;ExcessHet=3.0103;FS=10.144;MLEAC=2;MLEAF=1.00;MQ=43.87;MQRankSum=2.309;QD=15.20;ReadPosRankSum=0.135;SOR=0.580	GT:AD:DP:GQ:PL	1/1:3,35:38:49:615,49,0
3R	23676351	.	A	AC	1874.73	.	AC=2;AF=1.00;AN=2;DP=46;ExcessHet=3.0103;FS=0.000;MLEAC=2;MLEAF=1.00;MQ=43.87;QD=26.62;SOR=1.002	GT:AD:DP:GQ:PL	1/1:0,44:44:99:1912,132,0
3R	23676352	.	G	A	1946.77	.	AC=2;AF=1.00;AN=2;DP=44;ExcessHet=3.0103;FS=0.000;MLEAC=2;MLEAF=1.00;MQ=43.87;QD=29.65;SOR=0.739	GT:AD:DP:GQ:PL	1/1:0,43:43:99:1975,132,0
3R	23676633	.	G	A	1806.77	.	AC=2;AF=1.00;AN=2;DP=67;ExcessHet=3.0103;FS=0.000;MLEAC=2;MLEAF=1.00;MQ=44.00;QD=26.97;SOR=0.849	GT:AD:DP:GQ:PL	1/1:0,67:67:99:1835,201,0
3R	23676847	.	ATAAGTAAATTTAT	A	2395.73	.	AC=2;AF=1.00;AN=2;DP=58;ExcessHet=3.0103;FS=0.000;MLEAC=2;MLEAF=1.00;MQ=43.71;QD=29.87;SOR=0.931	GT:AD:DP:GQ:PL	1/1:0,54:54:99:2433,164,0
3R	23677018	.	A	G	2960.77	.	AC=2;AF=1.00;AN=2;DP=69;ExcessHet=3.0103;FS=0.000;MLEAC=2;MLEAF=1.00;MQ=43.71;QD=28.04;SOR=0.990	GT:AD:DP:GQ:PL	1/1:0,67:67:99:2989,205,0
3R	23677025	.	T	A	2964.77	.	AC=2;AF=1.00;AN=2;DP=70;ExcessHet=3.0103;FS=0.000;MLEAC=2;MLEAF=1.00;MQ=43.71;QD=25.78;SOR=0.949	GT:AD:DP:GQ:PL	1/1:0,68:68:99:2993,205,0
3R	23677067	.	A	G	1646.77	.	AC=2;AF=1.00;AN=2;DP=65;ExcessHet=3.0103;FS=0.000;MLEAC=2;MLEAF=1.00;MQ=43.69;QD=26.14;SOR=1.270	GT:AD:DP:GQ:PL	1/1:0,63:63:99:1675,188,0
3R	23677334	.	A	T	1819.77	.	AC=2;AF=1.00;AN=2;DP=43;ExcessHet=3.0103;FS=0.000;MLEAC=2;MLEAF=1.00;MQ=44.00;QD=28.54;SOR=1.312	GT:AD:DP:GQ:PL	1/1:0,43:43:99:1848,129,0
3R	23677348	.	G	A	1730.77	.	AC=2;AF=1.00;AN=2;DP=40;ExcessHet=3.0103;FS=0.000;MLEAC=2;MLEAF=1.00;MQ=44.00;QD=32.19;SOR=1.292	GT:AD:DP:GQ:PL	1/1:0,40:40:99:1759,120,0
3R	23677499	.	G	C	1305.77	.	AC=2;AF=1.00;AN=2;DP=50;ExcessHet=3.0103;FS=0.000;MLEAC=2;MLEAF=1.00;MQ=44.00;QD=26.65;SOR=1.007	GT:AD:DP:GQ:PL	1/1:0,49:49:99:1334,147,0
3R	23677595	.	G	A	1308.77	.	AC=2;AF=1.00;AN=2;DP=49;ExcessHet=3.0103;FS=0.000;MLEAC=2;MLEAF=1.00;MQ=44.00;QD=26.71;SOR=0.818	GT:AD:DP:GQ:PL	1/1:0,49:49:99:1337,146,0
3R	23677750	.	TA	T	1009.73	.	AC=2;AF=1.00;AN=2;BaseQRankSum=-1.281;ClippingRankSum=0.000;DP=55;ExcessHet=3.0103;FS=3.707;MLEAC=2;MLEAF=1.00;MQ=44.00;MQRankSum=0.000;QD=18.70;ReadPosRankSum=0.193;SOR=0.782	GT:AD:DP:GQ:PL	1/1:1,53:54:99:1047,149,0
3R	23678370	.	G	A	1518.77	.	AC=2;AF=1.00;AN=2;DP=56;ExcessHet=3.0103;FS=0.000;MLEAC=2;MLEAF=1.00;MQ=44.00;QD=27.12;SOR=1.009	GT:AD:DP:GQ:PL	1/1:0,56:56:99:1547,168,0
3R	23679052	.	G	A	1342.77	.	AC=2;AF=1.00;AN=2;DP=50;ExcessHet=3.0103;FS=0.000;MLEAC=2;MLEAF=1.00;MQ=43.08;QD=26.86;SOR=1.051	GT:AD:DP:GQ:PL	1/1:0,50:50:99:1371,149,0
3R	23679147	.	A	T	1479.77	.	AC=2;AF=1.00;AN=2;DP=54;ExcessHet=3.0103;FS=0.000;MLEAC=2;MLEAF=1.00;MQ=42.95;QD=27.40;SOR=0.767	GT:AD:DP:GQ:PL	1/1:0,54:54:99:1508,162,0
3R	23679257	.	G	T	2261.77	.	AC=2;AF=1.00;AN=2;DP=51;ExcessHet=3.0103;FS=0.000;MLEAC=2;MLEAF=1.00;MQ=41.42;QD=32.08;SOR=0.732	GT:AD:DP:GQ:PL	1/1:0,51:51:99:2290,159,0
3R	23679267	.	C	T	2323.77	.	AC=2;AF=1.00;AN=2;DP=50;ExcessHet=3.0103;FS=0.000;MLEAC=2;MLEAF=1.00;MQ=41.11;QD=29.62;SOR=0.773	GT:AD:DP:GQ:PL	1/1:0,50:50:99:2352,160,0
3R	23679274	.	C	CGAAAGATAAAGTTATTAATTTTCA	2601.73	.	AC=2;AF=1.00;AN=2;DP=50;ExcessHet=3.0103;FS=0.000;MLEAC=2;MLEAF=1.00;MQ=41.07;QD=27.09;SOR=0.693	GT:AD:DP:GQ:PL	1/1:0,50:50:99:2639,181,0
3R	23679293	.	T	G	1254.77	.	AC=2;AF=1.00;AN=2;DP=51;ExcessHet=3.0103;FS=0.000;MLEAC=2;MLEAF=1.00;MQ=40.85;QD=24.60;SOR=0.732	GT:AD:DP:GQ:PL	1/1:0,51:51:99:1283,150,0
3R	23679305	.	A	G	2312.77	.	AC=2;AF=1.00;AN=2;DP=53;ExcessHet=3.0103;FS=0.000;MLEAC=2;MLEAF=1.00;MQ=40.96;QD=24.53;SOR=0.730	GT:AD:DP:GQ:PL	1/1:0,53:53:99:2341,162,0
3R	23679307	.	AT	A	2303.73	.	AC=2;AF=1.00;AN=2;DP=54;ExcessHet=3.0103;FS=0.000;MLEAC=2;MLEAF=1.00;MQ=41.02;QD=26.70;SOR=0.767	GT:AD:DP:GQ:PL	1/1:0,54:54:99:2341,162,0
3R	23679309	.	AGT	A	2303.73	.	AC=2;AF=1.00;AN=2;DP=51;ExcessHet=3.0103;FS=0.000;MLEAC=2;MLEAF=1.00;MQ=41.00;QD=26.18;SOR=0.732	GT:AD:DP:GQ:PL	1/1:0,51:51:99:2341,162,0
3R	23679313	.	T	TGGC	2246.73	.	AC=2;AF=1.00;AN=2;DP=50;ExcessHet=3.0103;FS=0.000;MLEAC=2;MLEAF=1.00;MQ=40.98;QD=33.17;SOR=0.773	GT:AD:DP:GQ:PL	1/1:0,50:50:99:2284,154,0
3R	23679320	.	A	T	2153.77	.	AC=2;AF=1.00;AN=2;DP=48;ExcessHet=3.0103;FS=0.000;MLEAC=2;MLEAF=1.00;MQ=41.06;QD=25.01;SOR=0.776	GT:AD:DP:GQ:PL	1/1:0,48:48:99:2182,147,0
3R	23679333	.	G	T	1226.77	.	AC=2;AF=1.00;AN=2;DP=47;ExcessHet=3.0103;FS=0.000;MLEAC=2;MLEAF=1.00;MQ=41.09;QD=26.10;SOR=0.735	GT:AD:DP:GQ:PL	1/1:0,47:47:99:1255,140,0
3R	23680325	.	G	A	1168.77	.	AC=2;AF=1.00;AN=2;DP=43;ExcessHet=3.0103;FS=0.000;MLEAC=2;MLEAF=1.00;MQ=43.43;QD=27.18;SOR=1.312	GT:AD:DP:GQ:PL	1/1:0,43:43:99:1197,129,0
3R	23680399	.	T	A	1824.77	.	AC=2;AF=1.00;AN=2;DP=42;ExcessHet=3.0103;FS=0.000;MLEAC=2;MLEAF=1.00;MQ=43.41;QD=29.83;SOR=1.127	GT:AD:DP:GQ:PL	1/1:0,42:42:99:1853,129,0
3R	23680408	.	C	A	1760.77	.	AC=2;AF=1.00;AN=2;DP=41;ExcessHet=3.0103;FS=0.000;MLEAC=2;MLEAF=1.00;MQ=43.65;QD=31.25;SOR=0.741	GT:AD:DP:GQ:PL	1/1:0,41:41:99:1789,123,0
3R	23680816	.	G	T	1133.77	.	AC=2;AF=1.00;AN=2;DP=42;ExcessHet=3.0103;FS=0.000;MLEAC=2;MLEAF=1.00;MQ=44.00;QD=26.99;SOR=0.892	GT:AD:DP:GQ:PL	1/1:0,42:42:99:1162,125,0
3R	23682347	.	A	T	1695.77	.	AC=2;AF=1.00;AN=2;DP=62;ExcessHet=3.0103;FS=0.000;MLEAC=2;MLEAF=1.00;MQ=44.00;QD=27.35;SOR=1.057	GT:AD:DP:GQ:PL	1/1:0,62:62:99:1724,186,0
3R	23683393	.	C	A	2060.77	.	AC=2;AF=1.00;AN=2;DP=49;ExcessHet=3.0103;FS=0.000;MLEAC=2;MLEAF=1.00;MQ=43.94;QD=28.27;SOR=1.007	GT:AD:DP:GQ:PL	1/1:0,49:49:99:2089,150,0
3R	23683414	.	C	CTA	1079.75	.	AC=1;AF=0.500;AN=2;BaseQRankSum=0.307;ClippingRankSum=0.000;DP=54;ExcessHet=3.0103;FS=1.764;MLEAC=1;MLEAF=0.500;MQ=44.15;MQRankSum=-0.147;QD=22.49;ReadPosRankSum=0.546;SOR=0.444	GT:AD:DP:GQ:PL	0/1:6,42:48:24:1117,0,24
3R	23683417	.	C	T	2360.77	.	AC=2;AF=1.00;AN=2;DP=54;ExcessHet=3.0103;FS=0.000;MLEAC=2;MLEAF=1.00;MQ=44.15;QD=26.29;SOR=0.767	GT:AD:DP:GQ:PL	1/1:0,54:54:99:2389,166,0
3R	23683594	.	T	C	1567.77	.	AC=2;AF=1.00;AN=2;DP=59;ExcessHet=3.0103;FS=0.000;MLEAC=2;MLEAF=1.00;MQ=43.93;QD=26.57;SOR=0.726	GT:AD:DP:GQ:PL	1/1:0,59:59:99:1596,176,0
3R	23683607	.	G	T	1626.77	.	AC=2;AF=1.00;AN=2;DP=58;ExcessHet=3.0103;FS=0.000;MLEAC=2;MLEAF=1.00;MQ=43.90;QD=28.05;SOR=0.762	GT:AD:DP:GQ:PL	1/1:0,58:58:99:1655,174,0
3R	23683990	.	G	GA	1786.73	.	AC=2;AF=1.00;AN=2;DP=54;ExcessHet=3.0103;FS=0.000;MLEAC=2;MLEAF=1.00;MQ=44.00;QD=33.09;SOR=0.846	GT:AD:DP:GQ:PL	1/1:0,54:54:99:1824,168,0
3R	23684003	.	G	T	2295.77	.	AC=2;AF=1.00;AN=2;DP=54;ExcessHet=3.0103;FS=0.000;MLEAC=2;MLEAF=1.00;MQ=44.00;QD=32.90;SOR=0.931	GT:AD:DP:GQ:PL	1/1:0,54:54:99:2324,163,0
3R	23684010	.	C	T	2206.77	.	AC=2;AF=1.00;AN=2;DP=49;ExcessHet=3.0103;FS=0.000;MLEAC=2;MLEAF=1.00;MQ=44.00;QD=24.97;SOR=0.909	GT:AD:DP:GQ:PL	1/1:0,49:49:99:2235,153,0
3R	23684210	.	T	A	2114.77	.	AC=2;AF=1.00;AN=2;DP=77;ExcessHet=3.0103;FS=0.000;MLEAC=2;MLEAF=1.00;MQ=43.97;QD=27.46;SOR=0.719	GT:AD:DP:GQ:PL	1/1:0,77:77:99:2143,230,0
3R	23684278	.	T	C	2980.77	.	AC=2;AF=1.00;AN=2;DP=67;ExcessHet=3.0103;FS=0.000;MLEAC=2;MLEAF=1.00;MQ=43.97;QD=29.04;SOR=0.723	GT:AD:DP:GQ:PL	1/1:0,67:67:99:3009,205,0
3R	23684291	.	A	T	3105.77	.	AC=2;AF=1.00;AN=2;DP=69;ExcessHet=3.0103;FS=0.000;MLEAC=2;MLEAF=1.00;MQ=43.97;QD=32.56;SOR=0.722	GT:AD:DP:GQ:PL	1/1:0,69:69:99:3134,211,0
3R	23684297	.	AAAT	A	3109.73	.	AC=2;AF=1.00;AN=2;DP=68;ExcessHet=3.0103;FS=0.000;MLEAC=2;MLEAF=1.00;MQ=43.97;QD=31.94;SOR=0.752	GT:AD:DP:GQ:PL	1/1:0,68:68:99:3147,211,0
3R	23684436	.	C	T	1493.77	.	AC=2;AF=1.00;AN=2;DP=55;ExcessHet=3.0103;FS=0.000;MLEAC=2;MLEAF=1.00;MQ=43.66;QD=27.16;SOR=0.884	GT:AD:DP:GQ:PL	1/1:0,55:55:99:1522,165,0
3R	23684611	.	A	C	1366.77	.	AC=2;AF=1.00;AN=2;DP=55;ExcessHet=3.0103;FS=0.000;MLEAC=2;MLEAF=1.00;MQ=43.32;QD=25.31;SOR=1.220	GT:AD:DP:GQ:PL	1/1:0,54:54:99:1395,160,0
3R	23684705	.	T	C	780.77	.	AC=2;AF=1.00;AN=2;DP=29;ExcessHet=3.0103;FS=0.000;MLEAC=2;MLEAF=1.00;MQ=43.16;QD=26.92;SOR=2.546	GT:AD:DP:GQ:PL	1/1:0,29:29:87:809,87,0
3R	23684721	.	T	G	784.77	.	AC=2;AF=1.00;AN=2;DP=29;ExcessHet=3.0103;FS=0.000;MLEAC=2;MLEAF=1.00;MQ=42.12;QD=27.06;SOR=2.910	GT:AD:DP:GQ:PL	1/1:0,29:29:87:813,87,0
3R	23684752	.	T	TATGTGCTGACCGCTGCCCACTGCGTGATCGGTGGTTACTTGACGCAGAATGACCTGGTTCTGAAGAGTGTGCGCCTGGGCGAGTCCAGTACCGACTGCATCACCTCGGAAA	590.73	.	AC=2;AF=1.00;AN=2;BaseQRankSum=-1.634;ClippingRankSum=0.000;DP=16;ExcessHet=3.0103;FS=11.761;MLEAC=2;MLEAF=1.00;MQ=40.53;MQRankSum=-1.099;QD=24.21;ReadPosRankSum=0.000;SOR=5.417	GT:AD:DP:GQ:PL	1/1:1,14:15:41:628,41,0
3R	23685273	.	C	G	903.77	.	AC=2;AF=1.00;AN=2;DP=38;ExcessHet=3.0103;FS=0.000;MLEAC=2;MLEAF=1.00;MQ=41.99;QD=25.10;SOR=0.693	GT:AD:DP:GQ:PL	1/1:0,36:36:99:932,106,0
3R	23685299	.	A	G	937.77	.	AC=2;AF=1.00;AN=2;DP=37;ExcessHet=3.0103;FS=0.000;MLEAC=2;MLEAF=1.00;MQ=42.04;QD=26.79;SOR=1.002	GT:AD:DP:GQ:PL	1/1:0,35:35:99:966,105,0
3R	23685436	.	C	T	884.77	.	AC=2;AF=1.00;AN=2;BaseQRankSum=1.805;ClippingRankSum=0.000;DP=37;ExcessHet=3.0103;FS=0.000;MLEAC=2;MLEAF=1.00;MQ=43.10;MQRankSum=-0.371;QD=24.58;ReadPosRankSum=-0.320;SOR=0.311	GT:AD:DP:GQ:PL	1/1:1,35:36:97:913,97,0
3R	23685467	.	A	G	954.77	.	AC=2;AF=1.00;AN=2;DP=36;ExcessHet=3.0103;FS=0.000;MLEAC=2;MLEAF=1.00;MQ=43.28;QD=26.52;SOR=1.061	GT:AD:DP:GQ:PL	1/1:0,36:36:99:983,108,0
3R	23685490	.	A	C	985.77	.	AC=2;AF=1.00;AN=2;DP=36;ExcessHet=3.0103;FS=0.000;MLEAC=2;MLEAF=1.00;MQ=43.63;QD=27.38;SOR=1.371	GT:AD:DP:GQ:PL	1/1:0,36:36:99:1014,108,0
3R	23685620	.	C	T	1350.77	.	AC=2;AF=1.00;AN=2;DP=48;ExcessHet=3.0103;FS=0.000;MLEAC=2;MLEAF=1.00;MQ=43.90;QD=28.14;SOR=0.866	GT:AD:DP:GQ:PL	1/1:0,48:48:99:1379,144,0
3R	23685849	.	G	A	1793.77	.	AC=2;AF=1.00;AN=2;DP=64;ExcessHet=3.0103;FS=0.000;MLEAC=2;MLEAF=1.00;MQ=43.81;QD=28.03;SOR=0.756	GT:AD:DP:GQ:PL	1/1:0,64:64:99:1822,192,0
3R	23685887	.	G	A	2554.77	.	AC=2;AF=1.00;AN=2;DP=58;ExcessHet=3.0103;FS=0.000;MLEAC=2;MLEAF=1.00;MQ=43.79;QD=25.64;SOR=0.693	GT:AD:DP:GQ:PL	1/1:0,58:58:99:2583,178,0
3R	23685891	.	T	G	2627.77	.	AC=2;AF=1.00;AN=2;DP=59;ExcessHet=3.0103;FS=0.000;MLEAC=2;MLEAF=1.00;MQ=43.79;QD=31.84;SOR=0.726	GT:AD:DP:GQ:PL	1/1:0,59:59:99:2656,184,0
3R	23685903	.	A	T	1628.77	.	AC=2;AF=1.00;AN=2;DP=61;ExcessHet=3.0103;FS=0.000;MLEAC=2;MLEAF=1.00;MQ=43.77;QD=27.15;SOR=0.906	GT:AD:DP:GQ:PL	1/1:0,60:60:99:1657,180,0
3R	23685991	.	G	GT	1172.73	.	AC=2;AF=1.00;AN=2;DP=57;ExcessHet=3.0103;FS=0.000;MLEAC=2;MLEAF=1.00;MQ=43.97;QD=22.55;SOR=0.693	GT:AD:DP:GQ:PL	1/1:0,52:52:99:1210,155,0
3R	23686029	.	C	T	2426.77	.	AC=2;AF=1.00;AN=2;DP=50;ExcessHet=3.0103;FS=0.000;MLEAC=2;MLEAF=1.00;MQ=43.96;QD=29.96;SOR=0.773	GT:AD:DP:GQ:PL	1/1:0,50:50:99:2455,169,0
3R	23686030	.	C	CGAGAGA	2417.73	.	AC=2;AF=1.00;AN=2;DP=50;ExcessHet=3.0103;FS=0.000;MLEAC=2;MLEAF=1.00;MQ=43.96;QD=30.34;SOR=0.773	GT:AD:DP:GQ:PL	1/1:0,50:50:99:2455,169,0
3R	23686052	.	A	G	1406.77	.	AC=2;AF=1.00;AN=2;DP=53;ExcessHet=3.0103;FS=0.000;MLEAC=2;MLEAF=1.00;MQ=43.96;QD=26.54;SOR=0.808	GT:AD:DP:GQ:PL	1/1:0,53:53:99:1435,158,0
3R	23686131	.	C	T	1570.77	.	AC=2;AF=1.00;AN=2;BaseQRankSum=1.924;ClippingRankSum=0.000;DP=58;ExcessHet=3.0103;FS=0.000;MLEAC=2;MLEAF=1.00;MQ=44.00;MQRankSum=0.000;QD=27.08;ReadPosRankSum=0.510;SOR=0.267	GT:AD:DP:GQ:PL	1/1:1,57:58:99:1599,164,0
3R	23686411	.	A	G	1469.77	.	AC=2;AF=1.00;AN=2;DP=57;ExcessHet=3.0103;FS=0.000;MLEAC=2;MLEAF=1.00;MQ=43.93;QD=25.79;SOR=0.728	GT:AD:DP:GQ:PL	1/1:0,57:57:99:1498,169,0
3R	23687802	.	G	A	1031.77	.	AC=2;AF=1.00;AN=2;DP=40;ExcessHet=3.0103;FS=0.000;MLEAC=2;MLEAF=1.00;MQ=43.86;QD=26.46;SOR=0.850	GT:AD:DP:GQ:PL	1/1:0,39:39:99:1060,116,0
3R	23688096	.	G	A	1238.77	.	AC=2;AF=1.00;AN=2;DP=45;ExcessHet=3.0103;FS=0.000;MLEAC=2;MLEAF=1.00;MQ=43.43;QD=27.53;SOR=1.154	GT:AD:DP:GQ:PL	1/1:0,45:45:99:1267,135,0
3R	23688843	.	G	A	1061.77	.	AC=2;AF=1.00;AN=2;DP=40;ExcessHet=3.0103;FS=0.000;MLEAC=2;MLEAF=1.00;MQ=43.01;QD=26.54;SOR=0.902	GT:AD:DP:GQ:PL	1/1:0,40:40:99:1090,120,0
3R	23689227	.	G	A	1142.77	.	AC=2;AF=1.00;AN=2;DP=43;ExcessHet=3.0103;FS=0.000;MLEAC=2;MLEAF=1.00;MQ=44.00;QD=26.58;SOR=0.941	GT:AD:DP:GQ:PL	1/1:0,43:43:99:1171,129,0
3R	23689502	.	G	A	1503.77	.	AC=2;AF=1.00;AN=2;DP=56;ExcessHet=3.0103;FS=0.000;MLEAC=2;MLEAF=1.00;MQ=43.77;QD=26.85;SOR=0.841	GT:AD:DP:GQ:PL	1/1:0,56:56:99:1532,167,0
3R	23689524	.	G	T	1532.77	.	AC=2;AF=1.00;AN=2;DP=56;ExcessHet=3.0103;FS=0.000;MLEAC=2;MLEAF=1.00;MQ=43.77;QD=27.37;SOR=1.199	GT:AD:DP:GQ:PL	1/1:0,56:56:99:1561,168,0
3R	23691427	.	G	A	1127.77	.	AC=2;AF=1.00;AN=2;DP=41;ExcessHet=3.0103;FS=0.000;MLEAC=2;MLEAF=1.00;MQ=43.95;QD=27.51;SOR=0.741	GT:AD:DP:GQ:PL	1/1:0,41:41:99:1156,123,0
3R	23691850	.	A	C	1025.77	.	AC=2;AF=1.00;AN=2;DP=41;ExcessHet=3.0103;FS=0.000;MLEAC=2;MLEAF=1.00;MQ=43.63;QD=25.02;SOR=0.954	GT:AD:DP:GQ:PL	1/1:0,41:41:99:1054,121,0
3R	23692096	.	T	C	1152.77	.	AC=2;AF=1.00;AN=2;DP=43;ExcessHet=3.0103;FS=0.000;MLEAC=2;MLEAF=1.00;MQ=44.00;QD=26.81;SOR=1.055	GT:AD:DP:GQ:PL	1/1:0,43:43:99:1181,128,0
3R	23692586	.	A	ATCCTCCTCC	1716.73	.	AC=2;AF=1.00;AN=2;DP=42;ExcessHet=3.0103;FS=0.000;MLEAC=2;MLEAF=1.00;MQ=45.31;QD=26.87;SOR=1.236	GT:AD:DP:GQ:PL	1/1:0,39:39:99:1754,117,0
3R	23692798	.	G	T	1112.77	.	AC=2;AF=1.00;AN=2;BaseQRankSum=1.780;ClippingRankSum=0.000;DP=43;ExcessHet=3.0103;FS=0.000;MLEAC=2;MLEAF=1.00;MQ=44.00;MQRankSum=0.000;QD=25.88;ReadPosRankSum=-0.526;SOR=0.360	GT:AD:DP:GQ:PL	1/1:1,42:43:99:1141,119,0
3R	23694877	.	A	C	1648.77	.	AC=2;AF=1.00;AN=2;DP=43;ExcessHet=3.0103;FS=0.000;MLEAC=2;MLEAF=1.00;MQ=43.43;QD=29.78;SOR=0.836	GT:AD:DP:GQ:PL	1/1:0,43:43:99:1677,132,0
3R	23694884	.	A	AAATACAAATCTTAAAAAGCGTT	1666.73	.	AC=1;AF=0.500;AN=2;BaseQRankSum=0.362;ClippingRankSum=0.000;DP=46;ExcessHet=3.0103;FS=5.146;MLEAC=1;MLEAF=0.500;MQ=43.47;MQRankSum=-2.291;QD=26.20;ReadPosRankSum=-2.578;SOR=0.715	GT:AD:DP:GQ:PL	0/1:11,30:41:99:1704,0,337
3R	23695446	.	G	A	693.77	.	AC=2;AF=1.00;AN=2;DP=25;ExcessHet=3.0103;FS=0.000;MLEAC=2;MLEAF=1.00;MQ=44.00;QD=27.75;SOR=2.584	GT:AD:DP:GQ:PL	1/1:0,25:25:75:722,75,0
3R	23695564	.	T	C	1035.77	.	AC=2;AF=1.00;AN=2;DP=38;ExcessHet=3.0103;FS=0.000;MLEAC=2;MLEAF=1.00;MQ=44.00;QD=27.26;SOR=1.040	GT:AD:DP:GQ:PL	1/1:0,38:38:99:1064,114,0
3R	23696066	.	A	G	37.77	.	AC=1;AF=0.500;AN=2;BaseQRankSum=-2.830;ClippingRankSum=0.000;DP=46;ExcessHet=3.0103;FS=6.073;MLEAC=1;MLEAF=0.500;MQ=44.00;MQRankSum=0.000;QD=0.82;ReadPosRankSum=-0.770;SOR=1.835	GT:AD:DP:GQ:PL	0/1:38,8:46:66:66,0,936
3R	23696087	.	A	G	73.77	.	AC=1;AF=0.500;AN=2;BaseQRankSum=-1.604;ClippingRankSum=0.000;DP=47;ExcessHet=3.0103;FS=1.469;MLEAC=1;MLEAF=0.500;MQ=44.00;MQRankSum=0.000;QD=1.57;ReadPosRankSum=0.501;SOR=1.115	GT:AD:DP:GQ:PL	0/1:38,9:47:99:102,0,927
3R	23696127	.	T	C	101.77	.	AC=1;AF=0.500;AN=2;BaseQRankSum=-1.425;ClippingRankSum=0.000;DP=47;ExcessHet=3.0103;FS=0.000;MLEAC=1;MLEAF=0.500;MQ=44.00;MQRankSum=0.000;QD=2.17;ReadPosRankSum=-0.989;SOR=0.479	GT:AD:DP:GQ:PL	0/1:37,10:47:99:130,0,869
3R	23696275	.	T	C	45.77	.	AC=1;AF=0.500;AN=2;BaseQRankSum=-1.600;ClippingRankSum=0.000;DP=49;ExcessHet=3.0103;FS=1.572;MLEAC=1;MLEAF=0.500;MQ=44.00;MQRankSum=0.000;QD=0.93;ReadPosRankSum=0.153;SOR=1.069	GT:AD:DP:GQ:PL	0/1:41,8:49:74:74,0,1016
3R	23696571	.	C	T	1397.77	.	AC=2;AF=1.00;AN=2;DP=52;ExcessHet=3.0103;FS=0.000;MLEAC=2;MLEAF=1.00;MQ=43.85;QD=26.88;SOR=0.853	GT:AD:DP:GQ:PL	1/1:0,52:52:99:1426,155,0
3R	23696690	.	T	TAA	1063.73	.	AC=1;AF=0.500;AN=2;BaseQRankSum=0.990;ClippingRankSum=0.000;DP=55;ExcessHet=3.0103;FS=0.000;MLEAC=1;MLEAF=0.500;MQ=43.89;MQRankSum=0.000;QD=21.71;ReadPosRankSum=0.428;SOR=0.752	GT:AD:DP:GQ:PL	0/1:7,42:49:10:1050,0,10
3R	23696897	.	C	T	1569.78	.	AC=1;AF=0.500;AN=2;BaseQRankSum=0.041;ClippingRankSum=0.000;DP=45;ExcessHet=3.0103;FS=2.094;MLEAC=1;MLEAF=0.500;MQ=43.72;MQRankSum=0.710;QD=34.88;ReadPosRankSum=0.738;SOR=0.286	GT:AD:DP:GQ:PL	0/1:4,41:45:27:1598,0,27
3R	23696899	.	CT	C	1626.73	.	AC=2;AF=1.00;AN=2;DP=45;ExcessHet=3.0103;FS=0.000;MLEAC=1;MLEAF=0.500;MQ=43.72;QD=30.32;SOR=0.843	GT:AD:DP:GQ:PL	1/1:4,41:45:38:1637,38,0
3R	23696925	.	A	AC	953.73	.	AC=2;AF=1.00;AN=2;BaseQRankSum=2.299;ClippingRankSum=0.000;DP=41;ExcessHet=3.0103;FS=0.000;MLEAC=1;MLEAF=0.500;MQ=43.62;MQRankSum=1.914;QD=25.10;ReadPosRankSum=1.026;SOR=0.846	GT:AD:DP:GQ:PL	1/1:2,36:38:96:977,96,0
3R	23697414	.	G	A	30.77	.	AC=1;AF=0.500;AN=2;BaseQRankSum=0.941;ClippingRankSum=0.000;DP=60;ExcessHet=3.0103;FS=8.029;MLEAC=1;MLEAF=0.500;MQ=44.00;MQRankSum=0.000;QD=0.51;ReadPosRankSum=-0.077;SOR=1.251	GT:AD:DP:GQ:PL	0/1:51,9:60:59:59,0,1179
3R	23697486	.	A	T	1458.77	.	AC=2;AF=1.00;AN=2;DP=55;ExcessHet=3.0103;FS=0.000;MLEAC=2;MLEAF=1.00;MQ=44.00;QD=26.52;SOR=1.061	GT:AD:DP:GQ:PL	1/1:0,55:55:99:1487,164,0
3R	23697927	.	TAAAAA	T,TAAAA	496.73	.	AC=1,1;AF=0.500,0.500;AN=2;BaseQRankSum=0.193;ClippingRankSum=0.000;DP=56;ExcessHet=3.0103;FS=0.000;MLEAC=1,1;MLEAF=0.500,0.500;MQ=43.69;MQRankSum=-0.660;QD=12.74;ReadPosRankSum=1.784;SOR=1.148	GT:AD:DP:GQ:PL	1/2:4,7,28:39:99:534,389,1655,158,0,135
3R	23698152	.	A	G	1091.77	.	AC=2;AF=1.00;AN=2;DP=40;ExcessHet=3.0103;FS=0.000;MLEAC=2;MLEAF=1.00;MQ=43.95;QD=27.29;SOR=0.793	GT:AD:DP:GQ:PL	1/1:0,40:40:99:1120,120,0
3R	23698258	.	G	T	890.77	.	AC=1;AF=0.500;AN=2;BaseQRankSum=-1.247;ClippingRankSum=0.000;DP=55;ExcessHet=3.0103;FS=9.404;MLEAC=1;MLEAF=0.500;MQ=43.93;MQRankSum=1.733;QD=16.50;ReadPosRankSum=0.288;SOR=0.105	GT:AD:DP:GQ:PL	0/1:14,40:54:99:919,0,232
3R	23698309	.	C	A	894.77	.	AC=1;AF=0.500;AN=2;BaseQRankSum=1.266;ClippingRankSum=0.000;DP=49;ExcessHet=3.0103;FS=3.382;MLEAC=1;MLEAF=0.500;MQ=44.00;MQRankSum=0.000;QD=18.26;ReadPosRankSum=-2.468;SOR=0.240	GT:AD:DP:GQ:PL	0/1:10,39:49:93:923,0,93
3R	23698596	.	C	T	863.78	.	AC=1;AF=0.500;AN=2;BaseQRankSum=-0.037;ClippingRankSum=0.000;DP=43;ExcessHet=3.0103;FS=6.691;MLEAC=1;MLEAF=0.500;MQ=43.95;MQRankSum=-0.340;QD=20.57;ReadPosRankSum=0.072;SOR=0.129	GT:AD:DP:GQ:PL	0/1:6,36:42:27:892,0,27
3R	23698626	.	TG	T	1422.73	.	AC=1;AF=0.500;AN=2;BaseQRankSum=0.018;ClippingRankSum=0.000;DP=44;ExcessHet=3.0103;FS=3.827;MLEAC=1;MLEAF=0.500;MQ=44.00;MQRankSum=0.000;QD=33.87;ReadPosRankSum=-0.709;SOR=0.311	GT:AD:DP:GQ:PL	0/1:7,35:42:99:1460,0,186
3R	23698628	.	G	T	1431.77	.	AC=1;AF=0.500;AN=2;BaseQRankSum=-0.036;ClippingRankSum=0.000;DP=42;ExcessHet=3.0103;FS=3.827;MLEAC=1;MLEAF=0.500;MQ=44.00;MQRankSum=0.000;QD=34.09;ReadPosRankSum=-0.793;SOR=0.311	GT:AD:DP:GQ:PL	0/1:7,35:42:99:1460,0,186
3R	23698634	.	A	C	1487.77	.	AC=1;AF=0.500;AN=2;BaseQRankSum=-1.372;ClippingRankSum=0.000;DP=45;ExcessHet=3.0103;FS=3.599;MLEAC=1;MLEAF=0.500;MQ=44.00;MQRankSum=0.000;QD=33.06;ReadPosRankSum=-1.175;SOR=0.267	GT:AD:DP:GQ:PL	0/1:7,38:45:99:1516,0,180
3R	23698650	.	C	A	61.77	.	AC=1;AF=0.500;AN=2;BaseQRankSum=-0.980;ClippingRankSum=0.000;DP=46;ExcessHet=3.0103;FS=1.451;MLEAC=1;MLEAF=0.500;MQ=44.00;MQRankSum=0.000;QD=1.34;ReadPosRankSum=0.125;SOR=1.040	GT:AD:DP:GQ:PL	0/1:37,9:46:90:90,0,887
3R	23698669	.	A	G	67.77	.	AC=1;AF=0.500;AN=2;BaseQRankSum=-2.832;ClippingRankSum=0.000;DP=49;ExcessHet=3.0103;FS=3.119;MLEAC=1;MLEAF=0.500;MQ=44.00;MQRankSum=0.000;QD=1.38;ReadPosRankSum=0.555;SOR=1.262	GT:AD:DP:GQ:PL	0/1:40,9:49:96:96,0,973
3R	23698725	.	A	C	1466.77	.	AC=2;AF=1.00;AN=2;DP=54;ExcessHet=3.0103;FS=0.000;MLEAC=2;MLEAF=1.00;MQ=44.00;QD=27.16;SOR=0.767	GT:AD:DP:GQ:PL	1/1:0,54:54:99:1495,162,0
3R	23698892	.	C	T	965.77	.	AC=1;AF=0.500;AN=2;BaseQRankSum=1.582;ClippingRankSum=0.000;DP=48;ExcessHet=3.0103;FS=0.000;MLEAC=1;MLEAF=0.500;MQ=44.00;MQRankSum=0.000;QD=20.12;ReadPosRankSum=-1.212;SOR=0.582	GT:AD:DP:GQ:PL	0/1:8,40:48:75:994,0,75
3R	23698900	.	T	A	2085.77	.	AC=2;AF=1.00;AN=2;DP=51;ExcessHet=3.0103;FS=0.000;MLEAC=2;MLEAF=1.00;MQ=44.00;QD=28.34;SOR=0.900	GT:AD:DP:GQ:PL	1/1:0,51:51:99:2114,153,0
3R	23699398	.	A	T	876.77	.	AC=1;AF=0.500;AN=2;BaseQRankSum=-0.536;ClippingRankSum=0.000;DP=48;ExcessHet=3.0103;FS=11.232;MLEAC=1;MLEAF=0.500;MQ=43.88;MQRankSum=-0.878;QD=18.27;ReadPosRankSum=1.680;SOR=0.473	GT:AD:DP:GQ:PL	0/1:10,38:48:99:905,0,137
3R	23699439	.	G	A	1971.77	.	AC=1;AF=0.500;AN=2;BaseQRankSum=2.819;ClippingRankSum=0.000;DP=58;ExcessHet=3.0103;FS=7.782;MLEAC=1;MLEAF=0.500;MQ=43.86;MQRankSum=-0.856;QD=34.00;ReadPosRankSum=-1.311;SOR=0.142	GT:AD:DP:GQ:PL	0/1:9,49:58:99:2000,0,210
3R	23699442	.	AGGATGGTGAAG	A	1959.73	.	AC=1;AF=0.500;AN=2;BaseQRankSum=0.836;ClippingRankSum=0.000;DP=58;ExcessHet=3.0103;FS=5.073;MLEAC=1;MLEAF=0.500;MQ=43.86;MQRankSum=-0.914;QD=33.79;ReadPosRankSum=-1.314;SOR=0.223	GT:AD:DP:GQ:PL	0/1:10,48:58:99:1997,0,236
3R	23699504	.	A	T	2077.77	.	AC=2;AF=1.00;AN=2;DP=49;ExcessHet=3.0103;FS=0.000;MLEAC=2;MLEAF=1.00;MQ=43.88;QD=31.85;SOR=0.733	GT:AD:DP:GQ:PL	1/1:0,49:49:99:2106,147,0
3R	23699515	.	G	T	2105.77	.	AC=2;AF=1.00;AN=2;DP=49;ExcessHet=3.0103;FS=0.000;MLEAC=2;MLEAF=1.00;MQ=43.88;QD=27.38;SOR=0.733	GT:AD:DP:GQ:PL	1/1:0,49:49:99:2134,150,0
3R	23699649	.	TC	T	2390.73	.	AC=2;AF=1.00;AN=2;DP=60;ExcessHet=3.0103;FS=0.000;MLEAC=2;MLEAF=1.00;MQ=43.90;QD=34.91;SOR=0.732	GT:AD:DP:GQ:PL	1/1:0,58:58:99:2428,174,0
3R	23699651	.	C	T	1020.77	.	AC=2;AF=1.00;AN=2;BaseQRankSum=-0.840;ClippingRankSum=0.000;DP=58;ExcessHet=3.0103;FS=0.000;MLEAC=2;MLEAF=1.00;MQ=43.90;MQRankSum=-0.571;QD=17.91;ReadPosRankSum=-0.599;SOR=0.732	GT:AD:DP:GQ:PL	1/1:6,51:57:45:1049,45,0
3R	23699709	.	G	A	1024.31	.	AC=2;AF=1.00;AN=2;BaseQRankSum=1.311;ClippingRankSum=0.000;DP=47;ExcessHet=3.0103;FS=1.847;MLEAC=2;MLEAF=1.00;MQ=43.83;MQRankSum=-0.678;QD=21.79;ReadPosRankSum=-0.207;SOR=0.694	GT:AD:DP:GQ:PL	1/1:5,42:47:1:1050,1,0
3R	23699741	.	G	GA	1836.73	.	AC=1;AF=0.500;AN=2;BaseQRankSum=-0.488;ClippingRankSum=0.000;DP=50;ExcessHet=3.0103;FS=0.000;MLEAC=1;MLEAF=0.500;MQ=43.79;MQRankSum=-0.746;QD=29.33;ReadPosRankSum=-0.793;SOR=0.546	GT:AD:DP:GQ:PL	0/1:5,45:50:75:1874,0,75
3R	23699743	.	C	G	1845.77	.	AC=1;AF=0.500;AN=2;BaseQRankSum=-1.401;ClippingRankSum=0.000;DP=50;ExcessHet=3.0103;FS=0.000;MLEAC=1;MLEAF=0.500;MQ=43.79;MQRankSum=-0.746;QD=28.27;ReadPosRankSum=-0.825;SOR=0.546	GT:AD:DP:GQ:PL	0/1:5,45:50:75:1874,0,75
3R	23700753	.	C	T	1405.77	.	AC=2;AF=1.00;AN=2;DP=51;ExcessHet=3.0103;FS=0.000;MLEAC=2;MLEAF=1.00;MQ=44.00;QD=27.56;SOR=0.994	GT:AD:DP:GQ:PL	1/1:0,51:51:99:1434,153,0
3R	23700860	.	G	A	1263.77	.	AC=1;AF=0.500;AN=2;BaseQRankSum=2.522;ClippingRankSum=0.000;DP=37;ExcessHet=3.0103;FS=0.000;MLEAC=1;MLEAF=0.500;MQ=44.00;MQRankSum=0.000;QD=28.89;ReadPosRankSum=0.608;SOR=0.526	GT:AD:DP:GQ:PL	0/1:5,31:36:99:1292,0,164
3R	23700862	.	G	A	1263.77	.	AC=1;AF=0.500;AN=2;BaseQRankSum=1.544;ClippingRankSum=0.000;DP=38;ExcessHet=3.0103;FS=1.805;MLEAC=1;MLEAF=0.500;MQ=44.00;MQRankSum=0.000;QD=34.16;ReadPosRankSum=0.550;SOR=0.603	GT:AD:DP:GQ:PL	0/1:5,32:37:99:1292,0,164
3R	23701047	.	A	C	769.78	.	AC=1;AF=0.500;AN=2;BaseQRankSum=-0.874;ClippingRankSum=0.000;DP=38;ExcessHet=3.0103;FS=0.000;MLEAC=1;MLEAF=0.500;MQ=44.00;MQRankSum=0.000;QD=20.26;ReadPosRankSum=1.671;SOR=1.121	GT:AD:DP:GQ:PL	0/1:5,33:38:27:798,0,27
3R	23702340	.	G	T	1165.77	.	AC=2;AF=1.00;AN=2;BaseQRankSum=-0.687;ClippingRankSum=0.000;DP=47;ExcessHet=3.0103;FS=0.000;MLEAC=2;MLEAF=1.00;MQ=44.00;MQRankSum=0.000;QD=24.80;ReadPosRankSum=0.765;SOR=1.559	GT:AD:DP:GQ:PL	1/1:2,45:47:83:1194,83,0
3R	23702362	.	C	A	1090.77	.	AC=2;AF=1.00;AN=2;BaseQRankSum=-0.839;ClippingRankSum=0.000;DP=44;ExcessHet=3.0103;FS=0.000;MLEAC=2;MLEAF=1.00;MQ=44.00;MQRankSum=0.000;QD=24.79;ReadPosRankSum=0.234;SOR=0.582	GT:AD:DP:GQ:PL	1/1:2,42:44:74:1119,74,0
3R	23702398	.	C	A	1013.77	.	AC=2;AF=1.00;AN=2;BaseQRankSum=0.143;ClippingRankSum=0.000;DP=38;ExcessHet=3.0103;FS=0.000;MLEAC=2;MLEAF=1.00;MQ=44.00;MQRankSum=0.000;QD=26.68;ReadPosRankSum=-0.539;SOR=1.828	GT:AD:DP:GQ:PL	1/1:1,37:38:85:1042,85,0
3R	23702877	.	G	C	1748.77	.	AC=2;AF=1.00;AN=2;DP=67;ExcessHet=3.0103;FS=0.000;MLEAC=2;MLEAF=1.00;MQ=44.00;QD=26.50;SOR=0.754	GT:AD:DP:GQ:PL	1/1:0,66:66:99:1777,197,0
3R	23702913	.	T	G	199.77	.	AC=1;AF=0.500;AN=2;BaseQRankSum=-3.193;ClippingRankSum=0.000;DP=66;ExcessHet=3.0103;FS=0.000;MLEAC=1;MLEAF=0.500;MQ=44.00;MQRankSum=0.000;QD=3.03;ReadPosRankSum=0.117;SOR=0.776	GT:AD:DP:GQ:PL	0/1:51,15:66:99:228,0,1259
3R	23703007	.	A	G	1650.77	.	AC=2;AF=1.00;AN=2;DP=60;ExcessHet=3.0103;FS=0.000;MLEAC=2;MLEAF=1.00;MQ=44.00;QD=27.51;SOR=0.760	GT:AD:DP:GQ:PL	1/1:0,60:60:99:1679,180,0
3R	23703042	.	T	G	1787.77	.	AC=2;AF=1.00;AN=2;DP=69;ExcessHet=3.0103;FS=0.000;MLEAC=2;MLEAF=1.00;MQ=44.00;QD=25.91;SOR=0.722	GT:AD:DP:GQ:PL	1/1:0,69:69:99:1816,205,0
3R	23703125	.	T	A	1699.77	.	AC=2;AF=1.00;AN=2;DP=63;ExcessHet=3.0103;FS=0.000;MLEAC=2;MLEAF=1.00;MQ=44.00;QD=27.42;SOR=1.765	GT:AD:DP:GQ:PL	1/1:0,62:62:99:1728,186,0
3R	23703173	.	T	C	1439.77	.	AC=2;AF=1.00;AN=2;DP=53;ExcessHet=3.0103;FS=0.000;MLEAC=2;MLEAF=1.00;MQ=44.00;QD=27.17;SOR=1.524	GT:AD:DP:GQ:PL	1/1:0,53:53:99:1468,158,0
3R	23703276	.	G	A	1513.77	.	AC=2;AF=1.00;AN=2;DP=57;ExcessHet=3.0103;FS=0.000;MLEAC=2;MLEAF=1.00;MQ=44.00;QD=27.03;SOR=1.199	GT:AD:DP:GQ:PL	1/1:0,56:56:99:1542,167,0
3R	23703446	.	T	C	94.77	.	AC=1;AF=0.500;AN=2;BaseQRankSum=0.374;ClippingRankSum=0.000;DP=49;ExcessHet=3.0103;FS=1.735;MLEAC=1;MLEAF=0.500;MQ=43.92;MQRankSum=0.578;QD=1.93;ReadPosRankSum=0.220;SOR=1.265	GT:AD:DP:GQ:PL	0/1:43,6:49:99:123,0,1744
3R	23703450	.	C	A	100.77	.	AC=1;AF=0.500;AN=2;BaseQRankSum=2.213;ClippingRankSum=0.000;DP=47;ExcessHet=3.0103;FS=1.764;MLEAC=1;MLEAF=0.500;MQ=43.92;MQRankSum=0.593;QD=2.14;ReadPosRankSum=0.038;SOR=1.305	GT:AD:DP:GQ:PL	0/1:41,6:47:99:129,0,1682
3R	23703491	.	C	T	1350.77	.	AC=2;AF=1.00;AN=2;DP=49;ExcessHet=3.0103;FS=0.000;MLEAC=2;MLEAF=1.00;MQ=43.92;QD=27.57;SOR=0.733	GT:AD:DP:GQ:PL	1/1:0,49:49:99:1379,147,0
3R	23703798	.	A	G	1295.77	.	AC=2;AF=1.00;AN=2;DP=50;ExcessHet=3.0103;FS=0.000;MLEAC=2;MLEAF=1.00;MQ=43.96;QD=26.44;SOR=0.818	GT:AD:DP:GQ:PL	1/1:0,49:49:99:1324,147,0
3R	23703931	.	A	G	1432.77	.	AC=2;AF=1.00;AN=2;DP=55;ExcessHet=3.0103;FS=0.000;MLEAC=2;MLEAF=1.00;MQ=44.00;QD=26.53;SOR=1.022	GT:AD:DP:GQ:PL	1/1:0,54:54:99:1461,161,0
3R	23704355	.	G	T	48.77	.	AC=1;AF=0.500;AN=2;BaseQRankSum=2.599;ClippingRankSum=0.000;DP=51;ExcessHet=3.0103;FS=0.000;MLEAC=1;MLEAF=0.500;MQ=44.00;MQRankSum=0.000;QD=0.96;ReadPosRankSum=1.946;SOR=0.650	GT:AD:DP:GQ:PL	0/1:43,8:51:77:77,0,1051
3R	23704470	.	G	A	1101.77	.	AC=1;AF=0.500;AN=2;BaseQRankSum=-0.147;ClippingRankSum=0.000;DP=59;ExcessHet=3.0103;FS=4.525;MLEAC=1;MLEAF=0.500;MQ=44.00;MQRankSum=0.000;QD=18.67;ReadPosRankSum=0.226;SOR=0.850	GT:AD:DP:GQ:PL	0/1:12,47:59:99:1130,0,137
3R	23704506	.	T	TAA	978.73	.	AC=1;AF=0.500;AN=2;BaseQRankSum=-0.590;ClippingRankSum=0.000;DP=52;ExcessHet=3.0103;FS=0.000;MLEAC=1;MLEAF=0.500;MQ=44.00;MQRankSum=0.000;QD=19.97;ReadPosRankSum=-0.830;SOR=0.573	GT:AD:DP:GQ:PL	0/1:9,40:49:99:1016,0,127
3R	23704724	.	T	C	769.77	.	AC=1;AF=0.500;AN=2;BaseQRankSum=-0.397;ClippingRankSum=0.000;DP=39;ExcessHet=3.0103;FS=1.711;MLEAC=1;MLEAF=0.500;MQ=44.00;MQRankSum=0.000;QD=19.74;ReadPosRankSum=1.428;SOR=1.179	GT:AD:DP:GQ:PL	0/1:6,33:39:44:798,0,44
3R	23704765	.	T	G	1342.77	.	AC=1;AF=0.500;AN=2;BaseQRankSum=0.294;ClippingRankSum=0.000;DP=38;ExcessHet=3.0103;FS=1.994;MLEAC=1;MLEAF=0.500;MQ=44.00;MQRankSum=0.000;QD=33.46;ReadPosRankSum=-0.043;SOR=1.034	GT:AD:DP:GQ:PL	0/1:5,33:38:99:1371,0,111
3R	23704769	.	GCCT	G	1361.73	.	AC=1;AF=0.500;AN=2;BaseQRankSum=-1.776;ClippingRankSum=0.000;DP=40;ExcessHet=3.0103;FS=3.650;MLEAC=1;MLEAF=0.500;MQ=44.00;MQRankSum=0.000;QD=34.04;ReadPosRankSum=0.351;SOR=1.061	GT:AD:DP:GQ:PL	0/1:7,33:40:99:1399,0,192
3R	23704773	.	G	A	1370.77	.	AC=1;AF=0.500;AN=2;BaseQRankSum=-1.172;ClippingRankSum=0.000;DP=41;ExcessHet=3.0103;FS=1.684;MLEAC=1;MLEAF=0.500;MQ=44.00;MQRankSum=0.000;QD=33.43;ReadPosRankSum=0.745;SOR=0.956	GT:AD:DP:GQ:PL	0/1:7,34:41:99:1399,0,192
3R	23704840	.	C	G	50.77	.	AC=1;AF=0.500;AN=2;BaseQRankSum=-1.127;ClippingRankSum=0.000;DP=46;ExcessHet=3.0103;FS=0.000;MLEAC=1;MLEAF=0.500;MQ=43.91;MQRankSum=0.697;QD=1.10;ReadPosRankSum=0.377;SOR=0.693	GT:AD:DP:GQ:PL	0/1:38,8:46:79:79,0,928
3R	23704876	.	A	G	35.77	.	AC=1;AF=0.500;AN=2;BaseQRankSum=2.284;ClippingRankSum=0.000;DP=45;ExcessHet=3.0103;FS=0.000;MLEAC=1;MLEAF=0.500;MQ=43.91;MQRankSum=0.658;QD=0.79;ReadPosRankSum=0.674;SOR=0.824	GT:AD:DP:GQ:PL	0/1:38,7:45:64:64,0,897
3R	23704930	.	T	TG	937.73	.	AC=2;AF=1.00;AN=2;DP=34;ExcessHet=3.0103;FS=0.000;MLEAC=2;MLEAF=1.00;MQ=44.00;QD=28.42;SOR=0.880	GT:AD:DP:GQ:PL	1/1:0,33:33:99:975,99,0
3R	23705451	.	A	G	1059.77	.	AC=1;AF=0.500;AN=2;BaseQRankSum=-1.130;ClippingRankSum=0.000;DP=54;ExcessHet=3.0103;FS=3.275;MLEAC=1;MLEAF=0.500;MQ=43.91;MQRankSum=1.277;QD=19.63;ReadPosRankSum=0.557;SOR=0.347	GT:AD:DP:GQ:PL	0/1:9,45:54:93:1088,0,93
3R	23705524	.	T	C	1864.77	.	AC=1;AF=0.500;AN=2;BaseQRankSum=-2.461;ClippingRankSum=0.000;DP=55;ExcessHet=3.0103;FS=1.519;MLEAC=1;MLEAF=0.500;MQ=43.86;MQRankSum=1.059;QD=33.90;ReadPosRankSum=-0.203;SOR=0.595	GT:AD:DP:GQ:PL	0/1:7,48:55:99:1893,0,149
3R	23705533	.	G	C	1814.77	.	AC=1;AF=0.500;AN=2;BaseQRankSum=1.218;ClippingRankSum=0.000;DP=51;ExcessHet=3.0103;FS=1.530;MLEAC=1;MLEAF=0.500;MQ=43.85;MQRankSum=0.973;QD=28.59;ReadPosRankSum=0.630;SOR=0.604	GT:AD:DP:GQ:PL	0/1:7,44:51:99:1843,0,155
3R	23705538	.	TA	T	779.73	.	AC=2;AF=1.00;AN=2;BaseQRankSum=-0.971;ClippingRankSum=0.000;DP=53;ExcessHet=3.0103;FS=0.000;MLEAC=2;MLEAF=1.00;MQ=43.85;MQRankSum=1.170;QD=14.99;ReadPosRankSum=0.072;SOR=0.780	GT:AD:DP:GQ:PL	1/1:6,46:52:34:817,34,0
3R	23705615	.	C	G	1100.77	.	AC=1;AF=0.500;AN=2;BaseQRankSum=1.994;ClippingRankSum=0.000;DP=55;ExcessHet=3.0103;FS=0.000;MLEAC=1;MLEAF=0.500;MQ=43.95;MQRankSum=-0.393;QD=20.01;ReadPosRankSum=-0.444;SOR=0.599	GT:AD:DP:GQ:PL	0/1:9,46:55:78:1129,0,78
3R	23705681	.	G	A	1051.77	.	AC=1;AF=0.500;AN=2;BaseQRankSum=2.165;ClippingRankSum=0.000;DP=54;ExcessHet=3.0103;FS=0.000;MLEAC=1;MLEAF=0.500;MQ=44.00;MQRankSum=0.000;QD=19.48;ReadPosRankSum=0.658;SOR=0.693	GT:AD:DP:GQ:PL	0/1:10,44:54:99:1080,0,105
3R	23705758	.	A	G	953.77	.	AC=1;AF=0.500;AN=2;BaseQRankSum=-0.986;ClippingRankSum=0.000;DP=48;ExcessHet=3.0103;FS=6.356;MLEAC=1;MLEAF=0.500;MQ=43.96;MQRankSum=-0.354;QD=19.87;ReadPosRankSum=0.944;SOR=0.146	GT:AD:DP:GQ:PL	0/1:7,41:48:58:982,0,58
3R	23705963	.	T	C	617.77	.	AC=1;AF=0.500;AN=2;BaseQRankSum=-2.741;ClippingRankSum=0.000;DP=35;ExcessHet=3.0103;FS=3.960;MLEAC=1;MLEAF=0.500;MQ=43.94;MQRankSum=-0.379;QD=17.65;ReadPosRankSum=0.802;SOR=0.607	GT:AD:DP:GQ:PL	0/1:6,29:35:80:646,0,80
3R	23706000	.	T	C	798.77	.	AC=1;AF=0.500;AN=2;BaseQRankSum=0.471;ClippingRankSum=0.000;DP=40;ExcessHet=3.0103;FS=1.722;MLEAC=1;MLEAF=0.500;MQ=43.90;MQRankSum=-0.552;QD=19.97;ReadPosRankSum=-0.341;SOR=0.371	GT:AD:DP:GQ:PL	0/1:6,34:40:33:827,0,33
3R	23706255	.	C	T	834.77	.	AC=2;AF=1.00;AN=2;BaseQRankSum=1.997;ClippingRankSum=0.000;DP=36;ExcessHet=3.0103;FS=6.021;MLEAC=2;MLEAF=1.00;MQ=44.00;MQRankSum=0.000;QD=23.19;ReadPosRankSum=0.205;SOR=0.084	GT:AD:DP:GQ:PL	1/1:3,33:36:30:863,30,0
3R	23706467	.	C	T	1061.77	.	AC=2;AF=1.00;AN=2;BaseQRankSum=1.059;ClippingRankSum=0.000;DP=44;ExcessHet=3.0103;FS=0.000;MLEAC=2;MLEAF=1.00;MQ=44.00;MQRankSum=0.000;QD=24.13;ReadPosRankSum=-0.842;SOR=0.536	GT:AD:DP:GQ:PL	1/1:3,41:44:48:1090,48,0
3R	23706493	.	GA	G	1420.73	.	AC=1;AF=0.500;AN=2;BaseQRankSum=1.561;ClippingRankSum=0.000;DP=41;ExcessHet=3.0103;FS=4.972;MLEAC=1;MLEAF=0.500;MQ=44.00;MQRankSum=0.000;QD=30.81;ReadPosRankSum=0.301;SOR=0.679	GT:AD:DP:GQ:PL	0/1:4,35:39:99:1458,0,119
3R	23706503	.	T	G	1519.77	.	AC=1;AF=0.500;AN=2;BaseQRankSum=0.904;ClippingRankSum=0.000;DP=40;ExcessHet=3.0103;FS=5.087;MLEAC=1;MLEAF=0.500;MQ=44.00;MQRankSum=0.000;QD=32.08;ReadPosRankSum=0.090;SOR=0.761	GT:AD:DP:GQ:PL	0/1:4,36:40:99:1548,0,110
3R	23706509	.	A	G	1519.77	.	AC=1;AF=0.500;AN=2;BaseQRankSum=1.653;ClippingRankSum=0.000;DP=42;ExcessHet=3.0103;FS=4.779;MLEAC=1;MLEAF=0.500;MQ=44.00;MQRankSum=0.000;QD=30.21;ReadPosRankSum=-0.215;SOR=0.556	GT:AD:DP:GQ:PL	0/1:4,38:42:99:1548,0,110
3R	23707229	.	T	A	147.77	.	AC=1;AF=0.500;AN=2;BaseQRankSum=0.742;ClippingRankSum=0.000;DP=61;ExcessHet=3.0103;FS=1.454;MLEAC=1;MLEAF=0.500;MQ=42.71;MQRankSum=-0.997;QD=2.42;ReadPosRankSum=0.381;SOR=1.033	GT:AD:DP:GQ:PL	0/1:53,8:61:99:176,0,5288
3R	23707230	.	T	A	147.77	.	AC=1;AF=0.500;AN=2;BaseQRankSum=0.384;ClippingRankSum=0.000;DP=61;ExcessHet=3.0103;FS=1.454;MLEAC=1;MLEAF=0.500;MQ=42.71;MQRankSum=-0.997;QD=2.42;ReadPosRankSum=0.656;SOR=1.033	GT:AD:DP:GQ:PL	0/1:53,8:61:99:176,0,5288
3R	23707238	.	G	T	138.77	.	AC=1;AF=0.500;AN=2;BaseQRankSum=0.447;ClippingRankSum=0.000;DP=64;ExcessHet=3.0103;FS=1.470;MLEAC=1;MLEAF=0.500;MQ=42.71;MQRankSum=-0.996;QD=2.17;ReadPosRankSum=0.803;SOR=1.085	GT:AD:DP:GQ:PL	0/1:56,8:64:99:167,0,5469
3R	23707257	.	G	C	133.77	.	AC=1;AF=0.500;AN=2;BaseQRankSum=-1.482;ClippingRankSum=0.000;DP=59;ExcessHet=3.0103;FS=1.509;MLEAC=1;MLEAF=0.500;MQ=42.57;MQRankSum=-1.793;QD=2.27;ReadPosRankSum=0.519;SOR=1.156	GT:AD:DP:GQ:PL	0/1:51,8:59:99:162,0,4886
3R	23707388	.	G	C	53.77	.	AC=1;AF=0.500;AN=2;BaseQRankSum=0.928;ClippingRankSum=0.000;DP=46;ExcessHet=3.0103;FS=1.488;MLEAC=1;MLEAF=0.500;MQ=42.41;MQRankSum=-1.927;QD=1.17;ReadPosRankSum=0.794;SOR=1.044	GT:AD:DP:GQ:PL	0/1:38,8:46:82:82,0,883
3R	23707776	.	T	A	1081.77	.	AC=2;AF=1.00;AN=2;DP=41;ExcessHet=3.0103;FS=0.000;MLEAC=2;MLEAF=1.00;MQ=44.00;QD=27.04;SOR=1.022	GT:AD:DP:GQ:PL	1/1:0,40:40:99:1110,120,0
3R	23707873	.	C	T	1321.77	.	AC=2;AF=1.00;AN=2;DP=50;ExcessHet=3.0103;FS=0.000;MLEAC=2;MLEAF=1.00;MQ=43.96;QD=26.97;SOR=0.909	GT:AD:DP:GQ:PL	1/1:0,49:49:99:1350,147,0
3R	23707913	.	A	G	1356.77	.	AC=2;AF=1.00;AN=2;DP=51;ExcessHet=3.0103;FS=0.000;MLEAC=2;MLEAF=1.00;MQ=43.96;QD=27.14;SOR=0.693	GT:AD:DP:GQ:PL	1/1:0,50:50:99:1385,150,0
3R	23708082	.	G	A	867.77	.	AC=1;AF=0.500;AN=2;BaseQRankSum=1.913;ClippingRankSum=0.000;DP=43;ExcessHet=3.0103;FS=1.672;MLEAC=1;MLEAF=0.500;MQ=44.00;MQRankSum=0.000;QD=20.18;ReadPosRankSum=1.523;SOR=0.928	GT:AD:DP:GQ:PL	0/1:7,36:43:66:896,0,66
3R	23708209	.	C	A	1917.77	.	AC=2;AF=1.00;AN=2;DP=44;ExcessHet=3.0103;FS=0.000;MLEAC=2;MLEAF=1.00;MQ=43.78;QD=27.05;SOR=0.990	GT:AD:DP:GQ:PL	1/1:0,44:44:99:1946,135,0
3R	23708226	.	T	TTTA	380.73	.	AC=1;AF=0.500;AN=2;BaseQRankSum=2.488;ClippingRankSum=0.000;DP=45;ExcessHet=3.0103;FS=0.000;MLEAC=1;MLEAF=0.500;MQ=43.74;MQRankSum=1.903;QD=10.88;ReadPosRankSum=0.590;SOR=0.515	GT:AD:DP:GQ:PL	0/1:8,27:35:39:418,0,39
3R	23708233	.	A	T	2041.77	.	AC=2;AF=1.00;AN=2;DP=45;ExcessHet=3.0103;FS=0.000;MLEAC=2;MLEAF=1.00;MQ=43.80;QD=34.02;SOR=0.929	GT:AD:DP:GQ:PL	1/1:0,45:45:99:2070,138,0
3R	23708245	.	AG	A	1885.73	.	AC=2;AF=1.00;AN=2;DP=43;ExcessHet=3.0103;FS=0.000;MLEAC=2;MLEAF=1.00;MQ=43.86;QD=28.80;SOR=1.055	GT:AD:DP:GQ:PL	1/1:0,43:43:99:1923,129,0
3R	23708252	.	G	A	2064.77	.	AC=2;AF=1.00;AN=2;DP=48;ExcessHet=3.0103;FS=0.000;MLEAC=2;MLEAF=1.00;MQ=43.88;QD=28.64;SOR=0.963	GT:AD:DP:GQ:PL	1/1:0,48:48:99:2093,147,0
3R	23708519	.	A	C	1306.77	.	AC=1;AF=0.500;AN=2;BaseQRankSum=1.974;ClippingRankSum=0.000;DP=62;ExcessHet=3.0103;FS=0.000;MLEAC=1;MLEAF=0.500;MQ=44.00;MQRankSum=0.000;QD=21.08;ReadPosRankSum=-0.399;SOR=0.650	GT:AD:DP:GQ:PL	0/1:8,54:62:99:1335,0,109
3R	23708578	.	C	T	1091.77	.	AC=2;AF=1.00;AN=2;BaseQRankSum=2.567;ClippingRankSum=0.000;DP=49;ExcessHet=3.0103;FS=0.000;MLEAC=2;MLEAF=1.00;MQ=43.96;MQRankSum=-0.270;QD=22.28;ReadPosRankSum=0.413;SOR=0.446	GT:AD:DP:GQ:PL	1/1:5,44:49:28:1120,28,0
3R	23708630	.	A	C	960.31	.	AC=2;AF=1.00;AN=2;BaseQRankSum=0.476;ClippingRankSum=0.000;DP=46;ExcessHet=3.0103;FS=0.000;MLEAC=2;MLEAF=1.00;MQ=43.96;MQRankSum=-0.279;QD=20.88;ReadPosRankSum=-1.359;SOR=0.956	GT:AD:DP:GQ:PL	1/1:5,41:46:1:986,1,0
3R	23708656	.	C	T	1529.77	.	AC=1;AF=0.500;AN=2;BaseQRankSum=-2.449;ClippingRankSum=0.000;DP=44;ExcessHet=3.0103;FS=0.000;MLEAC=1;MLEAF=0.500;MQ=43.96;MQRankSum=-0.286;QD=34.77;ReadPosRankSum=-0.130;SOR=1.129	GT:AD:DP:GQ:PL	0/1:5,39:44:99:1558,0,102
3R	23708673	.	T	G	1541.77	.	AC=1;AF=0.500;AN=2;BaseQRankSum=-2.373;ClippingRankSum=0.000;DP=44;ExcessHet=3.0103;FS=0.000;MLEAC=1;MLEAF=0.500;MQ=43.96;MQRankSum=-0.286;QD=33.92;ReadPosRankSum=1.221;SOR=0.990	GT:AD:DP:GQ:PL	0/1:5,39:44:99:1570,0,99
3R	23708709	.	A	C	1025.78	.	AC=2;AF=1.00;AN=2;BaseQRankSum=-1.165;ClippingRankSum=0.000;DP=49;ExcessHet=3.0103;FS=2.166;MLEAC=2;MLEAF=1.00;MQ=43.96;MQRankSum=-0.226;QD=21.37;ReadPosRankSum=0.964;SOR=1.508	GT:AD:DP:GQ:PL	1/1:4,44:48:24:1054,24,0
3R	23708774	.	G	A	1959.77	.	AC=1;AF=0.500;AN=2;BaseQRankSum=0.456;ClippingRankSum=0.000;DP=55;ExcessHet=3.0103;FS=9.949;MLEAC=1;MLEAF=0.500;MQ=43.66;MQRankSum=-0.458;QD=29.83;ReadPosRankSum=-0.325;SOR=0.466	GT:AD:DP:GQ:PL	0/1:6,49:55:99:1988,0,105
3R	23708779	.	A	G	1976.77	.	AC=1;AF=0.500;AN=2;BaseQRankSum=-0.696;ClippingRankSum=0.000;DP=53;ExcessHet=3.0103;FS=9.988;MLEAC=1;MLEAF=0.500;MQ=43.65;MQRankSum=-0.468;QD=27.57;ReadPosRankSum=-0.492;SOR=0.481	GT:AD:DP:GQ:PL	0/1:6,47:53:99:2005,0,105
3R	23708786	.	A	T	1066.77	.	AC=1;AF=0.500;AN=2;BaseQRankSum=0.319;ClippingRankSum=0.000;DP=47;ExcessHet=3.0103;FS=7.361;MLEAC=1;MLEAF=0.500;MQ=43.61;MQRankSum=-0.340;QD=25.40;ReadPosRankSum=-0.018;SOR=0.493	GT:AD:DP:GQ:PL	0/1:6,36:42:99:1095,0,141
3R	23708789	.	T	C	1066.77	.	AC=1;AF=0.500;AN=2;BaseQRankSum=0.651;ClippingRankSum=0.000;DP=48;ExcessHet=3.0103;FS=10.242;MLEAC=1;MLEAF=0.500;MQ=43.61;MQRankSum=-0.336;QD=24.81;ReadPosRankSum=-0.088;SOR=0.580	GT:AD:DP:GQ:PL	0/1:6,37:43:99:1095,0,141
3R	23708793	.	ATATTAT	A	1057.73	.	AC=1;AF=0.500;AN=2;BaseQRankSum=1.066;ClippingRankSum=0.000;DP=49;ExcessHet=3.0103;FS=10.242;MLEAC=1;MLEAF=0.500;MQ=43.62;MQRankSum=-0.336;QD=24.60;ReadPosRankSum=-0.298;SOR=0.580	GT:AD:DP:GQ:PL	0/1:6,37:43:99:1095,0,141
3R	23708825	.	AT	A	840.73	.	AC=2;AF=1.00;AN=2;BaseQRankSum=1.601;ClippingRankSum=0.000;DP=47;ExcessHet=3.0103;FS=3.745;MLEAC=2;MLEAF=1.00;MQ=44.19;MQRankSum=0.108;QD=18.68;ReadPosRankSum=1.504;SOR=0.820	GT:AD:DP:GQ:PL	1/1:1,44:45:99:878,111,0
3R	23708915	.	T	C	328.77	.	AC=1;AF=0.500;AN=2;BaseQRankSum=-0.227;ClippingRankSum=0.000;DP=42;ExcessHet=3.0103;FS=3.151;MLEAC=1;MLEAF=0.500;MQ=44.26;MQRankSum=-0.542;QD=7.83;ReadPosRankSum=-0.148;SOR=1.180	GT:AD:DP:GQ:PL	0/1:31,11:42:99:357,0,1362
3R	23708923	.	C	T	331.77	.	AC=1;AF=0.500;AN=2;BaseQRankSum=2.416;ClippingRankSum=0.000;DP=41;ExcessHet=3.0103;FS=3.151;MLEAC=1;MLEAF=0.500;MQ=44.27;MQRankSum=-0.550;QD=8.09;ReadPosRankSum=0.267;SOR=1.206	GT:AD:DP:GQ:PL	0/1:30,11:41:99:360,0,1334
3R	23708979	.	C	G	172.77	.	AC=1;AF=0.500;AN=2;BaseQRankSum=-0.697;ClippingRankSum=0.000;DP=45;ExcessHet=3.0103;FS=2.893;MLEAC=1;MLEAF=0.500;MQ=44.00;MQRankSum=0.000;QD=3.84;ReadPosRankSum=0.027;SOR=0.911	GT:AD:DP:GQ:PL	0/1:33,12:45:99:201,0,782
3R	23709003	.	G	A	166.77	.	AC=1;AF=0.500;AN=2;BaseQRankSum=-0.067;ClippingRankSum=0.000;DP=46;ExcessHet=3.0103;FS=4.746;MLEAC=1;MLEAF=0.500;MQ=44.00;MQRankSum=0.000;QD=3.63;ReadPosRankSum=0.652;SOR=0.828	GT:AD:DP:GQ:PL	0/1:34,12:46:99:195,0,801
3R	23709672	.	A	G	2239.77	.	AC=2;AF=1.00;AN=2;DP=54;ExcessHet=3.0103;FS=0.000;MLEAC=2;MLEAF=1.00;MQ=43.47;QD=31.27;SOR=0.846	GT:AD:DP:GQ:PL	1/1:0,54:54:99:2268,162,0
3R	23709690	.	T	C	2204.77	.	AC=2;AF=1.00;AN=2;DP=50;ExcessHet=3.0103;FS=0.000;MLEAC=2;MLEAF=1.00;MQ=43.27;QD=29.69;SOR=0.859	GT:AD:DP:GQ:PL	1/1:0,50:50:99:2233,156,0
3R	23709741	.	G	GATTTATAACTTA	2572.73	.	AC=2;AF=1.00;AN=2;DP=49;ExcessHet=3.0103;FS=0.000;MLEAC=2;MLEAF=1.00;MQ=42.83;QD=29.37;SOR=0.818	GT:AD:DP:GQ:PL	1/1:0,49:49:99:2610,175,0
3R	23709746	.	A	ACCT	2527.73	.	AC=2;AF=1.00;AN=2;DP=55;ExcessHet=3.0103;FS=0.000;MLEAC=2;MLEAF=1.00;MQ=42.92;QD=32.74;SOR=0.729	GT:AD:DP:GQ:PL	1/1:0,55:55:99:2565,171,0
3R	23709835	.	A	G	2541.77	.	AC=2;AF=1.00;AN=2;DP=60;ExcessHet=3.0103;FS=0.000;MLEAC=2;MLEAF=1.00;MQ=43.36;QD=31.95;SOR=0.906	GT:AD:DP:GQ:PL	1/1:0,60:60:99:2570,180,0
3R	23709852	.	A	G	2604.77	.	AC=2;AF=1.00;AN=2;DP=61;ExcessHet=3.0103;FS=0.000;MLEAC=2;MLEAF=1.00;MQ=43.47;QD=30.22;SOR=1.107	GT:AD:DP:GQ:PL	1/1:0,61:61:99:2633,187,0
3R	23709988	.	C	G	1057.77	.	AC=2;AF=1.00;AN=2;BaseQRankSum=0.214;ClippingRankSum=0.000;DP=48;ExcessHet=3.0103;FS=0.000;MLEAC=2;MLEAF=1.00;MQ=43.71;MQRankSum=-0.834;QD=22.51;ReadPosRankSum=-0.051;SOR=0.739	GT:AD:DP:GQ:PL	1/1:4,43:47:33:1086,33,0
3R	23710023	.	C	A	1728.78	.	AC=1;AF=0.500;AN=2;BaseQRankSum=-1.939;ClippingRankSum=0.000;DP=48;ExcessHet=3.0103;FS=2.157;MLEAC=1;MLEAF=0.500;MQ=43.55;MQRankSum=-1.117;QD=32.71;ReadPosRankSum=1.445;SOR=0.295	GT:AD:DP:GQ:PL	0/1:4,43:47:25:1757,0,25
3R	23710024	.	G	C	1728.78	.	AC=1;AF=0.500;AN=2;BaseQRankSum=-1.400;ClippingRankSum=0.000;DP=47;ExcessHet=3.0103;FS=0.000;MLEAC=1;MLEAF=0.500;MQ=43.54;MQRankSum=-0.963;QD=31.58;ReadPosRankSum=0.674;SOR=0.430	GT:AD:DP:GQ:PL	0/1:3,43:46:25:1757,0,25
3R	23710051	.	T	C	1204.77	.	AC=2;AF=1.00;AN=2;BaseQRankSum=-0.784;ClippingRankSum=0.000;DP=51;ExcessHet=3.0103;FS=0.000;MLEAC=2;MLEAF=1.00;MQ=43.54;MQRankSum=-0.769;QD=24.10;ReadPosRankSum=-0.421;SOR=0.776	GT:AD:DP:GQ:PL	1/1:2,48:50:92:1233,92,0
3R	23710073	.	G	T	1140.77	.	AC=2;AF=1.00;AN=2;BaseQRankSum=0.695;ClippingRankSum=0.000;DP=46;ExcessHet=3.0103;FS=0.000;MLEAC=2;MLEAF=1.00;MQ=43.57;MQRankSum=-0.716;QD=24.80;ReadPosRankSum=-0.243;SOR=0.990	GT:AD:DP:GQ:PL	1/1:2,44:46:82:1169,82,0
3R	23710107	.	G	A	1082.53	.	AC=2;AF=1.00;AN=2;BaseQRankSum=0.296;ClippingRankSum=0.000;DP=50;ExcessHet=3.0103;FS=1.866;MLEAC=2;MLEAF=1.00;MQ=43.65;MQRankSum=-1.069;QD=21.65;ReadPosRankSum=0.927;SOR=0.740	GT:AD:DP:GQ:PL	1/1:5,45:50:3:1109,3,0
3R	23710120	.	G	A	988.96	.	AC=2;AF=1.00;AN=2;BaseQRankSum=1.188;ClippingRankSum=0.000;DP=47;ExcessHet=3.0103;FS=0.000;MLEAC=2;MLEAF=1.00;MQ=43.67;MQRankSum=-1.033;QD=21.04;ReadPosRankSum=-0.775;SOR=0.446	GT:AD:DP:GQ:PL	1/1:5,42:47:5:1016,5,0
3R	23710141	.	G	A	1066.31	.	AC=2;AF=1.00;AN=2;BaseQRankSum=0.035;ClippingRankSum=0.000;DP=48;ExcessHet=3.0103;FS=0.000;MLEAC=2;MLEAF=1.00;MQ=43.71;MQRankSum=-0.938;QD=22.21;ReadPosRankSum=-0.830;SOR=0.504	GT:AD:DP:GQ:PL	1/1:5,43:48:1:1092,1,0
3R	23710373	.	C	T	1443.77	.	AC=2;AF=1.00;AN=2;DP=53;ExcessHet=3.0103;FS=0.000;MLEAC=2;MLEAF=1.00;MQ=43.96;QD=27.24;SOR=0.892	GT:AD:DP:GQ:PL	1/1:0,53:53:99:1472,158,0
3R	23710385	.	T	C	1337.77	.	AC=2;AF=1.00;AN=2;DP=51;ExcessHet=3.0103;FS=0.000;MLEAC=2;MLEAF=1.00;MQ=43.96;QD=26.23;SOR=0.994	GT:AD:DP:GQ:PL	1/1:0,51:51:99:1366,152,0
3R	23710674	.	A	T	126.77	.	AC=1;AF=0.500;AN=2;BaseQRankSum=-0.894;ClippingRankSum=0.000;DP=51;ExcessHet=3.0103;FS=14.346;MLEAC=1;MLEAF=0.500;MQ=44.00;MQRankSum=0.000;QD=2.49;ReadPosRankSum=-0.391;SOR=2.539	GT:AD:DP:GQ:PL	0/1:44,7:51:99:155,0,2228
3R	23710675	.	G	C	126.77	.	AC=1;AF=0.500;AN=2;BaseQRankSum=-1.911;ClippingRankSum=0.000;DP=53;ExcessHet=3.0103;FS=14.629;MLEAC=1;MLEAF=0.500;MQ=44.00;MQRankSum=0.000;QD=2.39;ReadPosRankSum=-0.095;SOR=2.534	GT:AD:DP:GQ:PL	0/1:46,7:53:99:155,0,2228
3R	23710739	.	T	C	46.77	.	AC=1;AF=0.500;AN=2;BaseQRankSum=-2.771;ClippingRankSum=0.000;DP=56;ExcessHet=3.0103;FS=8.208;MLEAC=1;MLEAF=0.500;MQ=44.00;MQRankSum=0.000;QD=0.84;ReadPosRankSum=0.772;SOR=1.242	GT:AD:DP:GQ:PL	0/1:47,9:56:75:75,0,1179
3R	23710903	.	A	C	1061.77	.	AC=1;AF=0.500;AN=2;BaseQRankSum=-0.726;ClippingRankSum=0.000;DP=63;ExcessHet=3.0103;FS=6.200;MLEAC=1;MLEAF=0.500;MQ=43.97;MQRankSum=-0.527;QD=17.13;ReadPosRankSum=-1.862;SOR=0.455	GT:AD:DP:GQ:PL	0/1:15,47:62:99:1090,0,226
3R	23711555	.	G	A	1266.77	.	AC=2;AF=1.00;AN=2;DP=44;ExcessHet=3.0103;FS=0.000;MLEAC=2;MLEAF=1.00;MQ=44.00;QD=28.79;SOR=0.883	GT:AD:DP:GQ:PL	1/1:0,44:44:99:1295,132,0
3R	23711660	.	A	C	1392.77	.	AC=2;AF=1.00;AN=2;DP=52;ExcessHet=3.0103;FS=0.000;MLEAC=2;MLEAF=1.00;MQ=44.00;QD=26.78;SOR=0.693	GT:AD:DP:GQ:PL	1/1:0,52:52:99:1421,156,0
3R	23711683	.	G	A	2396.77	.	AC=2;AF=1.00;AN=2;DP=54;ExcessHet=3.0103;FS=0.000;MLEAC=2;MLEAF=1.00;MQ=44.00;QD=34.00;SOR=0.846	GT:AD:DP:GQ:PL	1/1:0,54:54:99:2425,165,0
3R	23711686	.	C	T	2372.77	.	AC=2;AF=1.00;AN=2;DP=54;ExcessHet=3.0103;FS=0.000;MLEAC=2;MLEAF=1.00;MQ=44.00;QD=29.13;SOR=0.931	GT:AD:DP:GQ:PL	1/1:0,54:54:99:2401,162,0
3R	23711689	.	T	C	2435.77	.	AC=2;AF=1.00;AN=2;DP=54;ExcessHet=3.0103;FS=0.000;MLEAC=2;MLEAF=1.00;MQ=44.00;QD=31.09;SOR=1.022	GT:AD:DP:GQ:PL	1/1:0,54:54:99:2464,168,0
3R	23711701	.	G	C	1548.77	.	AC=2;AF=1.00;AN=2;DP=56;ExcessHet=3.0103;FS=0.000;MLEAC=2;MLEAF=1.00;MQ=44.00;QD=27.66;SOR=1.009	GT:AD:DP:GQ:PL	1/1:0,56:56:99:1577,168,0
3R	23711726	.	C	T	1560.77	.	AC=2;AF=1.00;AN=2;DP=58;ExcessHet=3.0103;FS=0.000;MLEAC=2;MLEAF=1.00;MQ=44.00;QD=26.91;SOR=0.997	GT:AD:DP:GQ:PL	1/1:0,58:58:99:1589,173,0
3R	23711900	.	T	C	1105.77	.	AC=2;AF=1.00;AN=2;DP=41;ExcessHet=3.0103;FS=0.000;MLEAC=2;MLEAF=1.00;MQ=43.95;QD=26.97;SOR=0.954	GT:AD:DP:GQ:PL	1/1:0,41:41:99:1134,123,0
3R	23712034	.	C	T	1491.77	.	AC=2;AF=1.00;AN=2;DP=53;ExcessHet=3.0103;FS=0.000;MLEAC=2;MLEAF=1.00;MQ=43.93;QD=28.15;SOR=0.981	GT:AD:DP:GQ:PL	1/1:0,53:53:99:1520,159,0
3R	23712054	.	G	T	2314.77	.	AC=2;AF=1.00;AN=2;DP=53;ExcessHet=3.0103;FS=0.000;MLEAC=2;MLEAF=1.00;MQ=43.93;QD=28.50;SOR=0.730	GT:AD:DP:GQ:PL	1/1:0,53:53:99:2343,160,0
3R	23712055	.	G	T	2314.77	.	AC=2;AF=1.00;AN=2;DP=51;ExcessHet=3.0103;FS=0.000;MLEAC=2;MLEAF=1.00;MQ=43.92;QD=25.19;SOR=0.732	GT:AD:DP:GQ:PL	1/1:0,51:51:99:2343,160,0
3R	23712097	.	C	T	1323.77	.	AC=2;AF=1.00;AN=2;DP=49;ExcessHet=3.0103;FS=0.000;MLEAC=2;MLEAF=1.00;MQ=43.92;QD=27.02;SOR=0.909	GT:AD:DP:GQ:PL	1/1:0,49:49:99:1352,147,0
3R	23712588	.	T	C	1804.77	.	AC=2;AF=1.00;AN=2;DP=65;ExcessHet=3.0103;FS=0.000;MLEAC=2;MLEAF=1.00;MQ=44.00;QD=27.77;SOR=0.787	GT:AD:DP:GQ:PL	1/1:0,65:65:99:1833,195,0
3R	23712803	.	C	A	1135.77	.	AC=1;AF=0.500;AN=2;BaseQRankSum=1.106;ClippingRankSum=0.000;DP=54;ExcessHet=3.0103;FS=9.683;MLEAC=1;MLEAF=0.500;MQ=44.00;MQRankSum=0.000;QD=21.03;ReadPosRankSum=-0.384;SOR=0.154	GT:AD:DP:GQ:PL	0/1:7,47:54:34:1164,0,34
3R	23712821	.	T	G	1192.77	.	AC=1;AF=0.500;AN=2;BaseQRankSum=-0.581;ClippingRankSum=0.000;DP=56;ExcessHet=3.0103;FS=6.590;MLEAC=1;MLEAF=0.500;MQ=44.00;MQRankSum=0.000;QD=21.30;ReadPosRankSum=-1.581;SOR=0.098	GT:AD:DP:GQ:PL	0/1:7,49:56:32:1221,0,32
3R	23713018	.	T	C	1402.77	.	AC=2;AF=1.00;AN=2;DP=53;ExcessHet=3.0103;FS=0.000;MLEAC=2;MLEAF=1.00;MQ=44.00;QD=26.47;SOR=1.077	GT:AD:DP:GQ:PL	1/1:0,53:53:99:1431,158,0
3R	23713144	.	A	G	2773.77	.	AC=2;AF=1.00;AN=2;DP=61;ExcessHet=3.0103;FS=0.000;MLEAC=2;MLEAF=1.00;MQ=43.88;QD=27.27;SOR=1.197	GT:AD:DP:GQ:PL	1/1:0,61:61:99:2802,190,0
3R	23713149	.	A	T	2851.77	.	AC=2;AF=1.00;AN=2;DP=62;ExcessHet=3.0103;FS=0.000;MLEAC=2;MLEAF=1.00;MQ=43.85;QD=29.84;SOR=1.057	GT:AD:DP:GQ:PL	1/1:0,62:62:99:2880,193,0
3R	23713166	.	C	T	2941.77	.	AC=2;AF=1.00;AN=2;DP=62;ExcessHet=3.0103;FS=0.000;MLEAC=2;MLEAF=1.00;MQ=43.75;QD=34.50;SOR=0.976	GT:AD:DP:GQ:PL	1/1:0,62:62:99:2970,199,0
3R	23713167	.	A	T	2986.77	.	AC=2;AF=1.00;AN=2;DP=62;ExcessHet=3.0103;FS=0.000;MLEAC=2;MLEAF=1.00;MQ=43.75;QD=30.84;SOR=0.976	GT:AD:DP:GQ:PL	1/1:0,62:62:99:3015,202,0
3R	23713174	.	A	T	2851.77	.	AC=2;AF=1.00;AN=2;DP=64;ExcessHet=3.0103;FS=0.000;MLEAC=2;MLEAF=1.00;MQ=43.76;QD=33.13;SOR=0.892	GT:AD:DP:GQ:PL	1/1:0,64:64:99:2880,193,0
3R	23713175	.	CT	C	2842.73	.	AC=2;AF=1.00;AN=2;DP=64;ExcessHet=3.0103;FS=0.000;MLEAC=2;MLEAF=1.00;MQ=43.76;QD=23.13;SOR=0.892	GT:AD:DP:GQ:PL	1/1:0,64:64:99:2880,193,0
3R	23713186	.	T	C	2835.77	.	AC=2;AF=1.00;AN=2;DP=64;ExcessHet=3.0103;FS=0.000;MLEAC=2;MLEAF=1.00;MQ=43.76;QD=27.41;SOR=1.044	GT:AD:DP:GQ:PL	1/1:0,64:64:99:2864,196,0
3R	23713287	.	A	G	2184.77	.	AC=2;AF=1.00;AN=2;DP=54;ExcessHet=3.0103;FS=0.000;MLEAC=2;MLEAF=1.00;MQ=43.78;QD=27.72;SOR=0.808	GT:AD:DP:GQ:PL	1/1:0,53:53:99:2213,162,0
3R	23713300	.	C	A	2013.77	.	AC=2;AF=1.00;AN=2;DP=48;ExcessHet=3.0103;FS=0.000;MLEAC=2;MLEAF=1.00;MQ=43.86;QD=26.93;SOR=0.735	GT:AD:DP:GQ:PL	1/1:0,47:47:99:2042,144,0
3R	23713318	.	A	ATTT	1510.73	.	AC=2;AF=1.00;AN=2;DP=42;ExcessHet=3.0103;FS=0.000;MLEAC=2;MLEAF=1.00;MQ=43.91;QD=27.80;SOR=1.044	GT:AD:DP:GQ:PL	1/1:0,36:36:99:1548,111,0
3R	23713329	.	A	T	734.77	.	AC=1;AF=0.500;AN=2;BaseQRankSum=2.387;ClippingRankSum=0.000;DP=38;ExcessHet=3.0103;FS=1.632;MLEAC=1;MLEAF=0.500;MQ=43.90;MQRankSum=-0.633;QD=19.34;ReadPosRankSum=-1.601;SOR=0.732	GT:AD:DP:GQ:PL	0/1:7,31:38:57:763,0,57
3R	23713722	.	GCCCCC	G	994.73	.	AC=2;AF=1.00;AN=2;BaseQRankSum=-0.078;ClippingRankSum=0.000;DP=31;ExcessHet=3.0103;FS=0.000;MLEAC=2;MLEAF=1.00;MQ=43.94;MQRankSum=0.000;QD=27.82;ReadPosRankSum=1.284;SOR=0.223	GT:AD:DP:GQ:PL	1/1:1,26:27:40:1031,40,0
3R	23713866	.	A	G	1610.77	.	AC=2;AF=1.00;AN=2;DP=38;ExcessHet=3.0103;FS=0.000;MLEAC=2;MLEAF=1.00;MQ=44.00;QD=28.53;SOR=0.746	GT:AD:DP:GQ:PL	1/1:0,37:37:99:1639,111,0
3R	23713867	.	T	C	1610.77	.	AC=2;AF=1.00;AN=2;DP=38;ExcessHet=3.0103;FS=0.000;MLEAC=2;MLEAF=1.00;MQ=44.00;QD=27.99;SOR=0.746	GT:AD:DP:GQ:PL	1/1:0,37:37:99:1639,111,0
3R	23714228	.	T	TA	286.73	.	AC=1;AF=0.500;AN=2;BaseQRankSum=-1.402;ClippingRankSum=0.000;DP=51;ExcessHet=3.0103;FS=2.772;MLEAC=1;MLEAF=0.500;MQ=43.74;MQRankSum=-1.067;QD=6.67;ReadPosRankSum=0.591;SOR=0.440	GT:AD:DP:GQ:PL	0/1:16,27:43:99:324,0,327
3R	23714230	.	A	T	1564.77	.	AC=1;AF=0.500;AN=2;BaseQRankSum=3.717;ClippingRankSum=0.000;DP=52;ExcessHet=3.0103;FS=8.443;MLEAC=1;MLEAF=0.500;MQ=43.74;MQRankSum=-0.916;QD=30.09;ReadPosRankSum=0.351;SOR=0.369	GT:AD:DP:GQ:PL	0/1:9,43:52:50:1593,0,50
3R	23714354	.	T	A	1037.77	.	AC=1;AF=0.500;AN=2;BaseQRankSum=-0.023;ClippingRankSum=0.000;DP=54;ExcessHet=3.0103;FS=2.868;MLEAC=1;MLEAF=0.500;MQ=44.00;MQRankSum=0.000;QD=19.22;ReadPosRankSum=0.128;SOR=0.356	GT:AD:DP:GQ:PL	0/1:11,43:54:99:1066,0,137
3R	23714480	.	C	T	3063.77	.	AC=2;AF=1.00;AN=2;DP=73;ExcessHet=3.0103;FS=0.000;MLEAC=2;MLEAF=1.00;MQ=43.85;QD=30.61;SOR=0.898	GT:AD:DP:GQ:PL	1/1:0,73:73:99:3092,226,0
3R	23714505	.	G	C	2893.77	.	AC=2;AF=1.00;AN=2;DP=66;ExcessHet=3.0103;FS=0.000;MLEAC=2;MLEAF=1.00;MQ=43.83;QD=31.23;SOR=0.754	GT:AD:DP:GQ:PL	1/1:0,66:66:99:2922,205,0
3R	23714592	.	A	T	1505.80	.	AC=1;AF=0.500;AN=2;BaseQRankSum=0.443;ClippingRankSum=0.000;DP=69;ExcessHet=3.0103;FS=3.397;MLEAC=1;MLEAF=0.500;MQ=43.81;MQRankSum=0.856;QD=21.82;ReadPosRankSum=0.449;SOR=0.697	GT:AD:DP:GQ:PL	0/1:8,61:69:21:1534,0,21
3R	23714614	.	T	A	2779.77	.	AC=2;AF=1.00;AN=2;DP=66;ExcessHet=3.0103;FS=0.000;MLEAC=2;MLEAF=1.00;MQ=43.83;QD=30.90;SOR=0.957	GT:AD:DP:GQ:PL	1/1:0,66:66:99:2808,202,0
3R	23714619	.	G	A	1367.28	.	AC=1;AF=0.500;AN=2;BaseQRankSum=0.320;ClippingRankSum=0.000;DP=63;ExcessHet=3.0103;FS=1.588;MLEAC=1;MLEAF=0.500;MQ=43.82;MQRankSum=-0.593;QD=21.70;ReadPosRankSum=-0.182;SOR=0.768	GT:AD:DP:GQ:PL	0/1:7,56:63:9:1395,0,9
3R	23714677	.	G	T	1489.77	.	AC=2;AF=1.00;AN=2;BaseQRankSum=0.964;ClippingRankSum=0.000;DP=67;ExcessHet=3.0103;FS=0.000;MLEAC=2;MLEAF=1.00;MQ=43.91;MQRankSum=-0.413;QD=22.57;ReadPosRankSum=-1.276;SOR=0.760	GT:AD:DP:GQ:PL	1/1:6,60:66:31:1518,31,0
3R	23714872	.	G	C	1264.90	.	AC=1;AF=0.500;AN=2;BaseQRankSum=2.141;ClippingRankSum=0.000;DP=56;ExcessHet=3.0103;FS=2.140;MLEAC=1;MLEAF=0.500;MQ=43.88;MQRankSum=-0.350;QD=23.00;ReadPosRankSum=0.690;SOR=0.284	GT:AD:DP:GQ:PL	0/1:4,51:55:15:1293,0,15
3R	23714964	.	GCTCTATCTTAAGACTT	G	2254.73	.	AC=1;AF=0.500;AN=2;BaseQRankSum=0.637;ClippingRankSum=0.000;DP=62;ExcessHet=3.0103;FS=0.000;MLEAC=1;MLEAF=0.500;MQ=43.71;MQRankSum=-0.821;QD=31.47;ReadPosRankSum=-0.424;SOR=0.884	GT:AD:DP:GQ:PL	0/1:6,55:61:86:2292,0,86
3R	23714998	.	T	G	1490.77	.	AC=2;AF=1.00;AN=2;DP=58;ExcessHet=3.0103;FS=0.000;MLEAC=2;MLEAF=1.00;MQ=43.56;QD=25.70;SOR=0.762	GT:AD:DP:GQ:PL	1/1:0,58:58:99:1519,172,0
3R	23715032	.	A	G	2198.77	.	AC=2;AF=1.00;AN=2;BaseQRankSum=0.096;ClippingRankSum=0.000;DP=54;ExcessHet=3.0103;FS=3.087;MLEAC=2;MLEAF=1.00;MQ=43.57;MQRankSum=-0.462;QD=30.24;ReadPosRankSum=-0.807;SOR=0.105	GT:AD:DP:GQ:PL	1/1:2,52:54:73:2227,73,0
3R	23715034	.	G	A	2198.77	.	AC=2;AF=1.00;AN=2;BaseQRankSum=0.252;ClippingRankSum=0.000;DP=53;ExcessHet=3.0103;FS=3.080;MLEAC=2;MLEAF=1.00;MQ=43.56;MQRankSum=-0.467;QD=23.58;ReadPosRankSum=-0.776;SOR=0.113	GT:AD:DP:GQ:PL	1/1:2,51:53:73:2227,73,0
3R	23715211	.	G	A	1231.77	.	AC=2;AF=1.00;AN=2;BaseQRankSum=1.580;ClippingRankSum=0.000;DP=47;ExcessHet=3.0103;FS=0.000;MLEAC=2;MLEAF=1.00;MQ=43.96;MQRankSum=0.000;QD=26.21;ReadPosRankSum=-0.561;SOR=0.605	GT:AD:DP:GQ:PL	1/1:1,46:47:99:1260,114,0
3R	23715378	.	G	A	599.77	.	AC=2;AF=1.00;AN=2;DP=24;ExcessHet=3.0103;FS=0.000;MLEAC=2;MLEAF=1.00;MQ=43.76;QD=26.08;SOR=2.400	GT:AD:DP:GQ:PL	1/1:0,23:23:69:628,69,0
3R	23715429	.	T	C	305.94	.	AC=2;AF=1.00;AN=2;BaseQRankSum=0.258;ClippingRankSum=0.000;DP=15;ExcessHet=3.0103;FS=0.000;MLEAC=2;MLEAF=1.00;MQ=43.32;MQRankSum=-0.204;QD=21.85;ReadPosRankSum=-0.204;SOR=0.446	GT:AD:DP:GQ:PL	1/1:1,13:14:14:334,14,0
3R	23715685	.	A	T	438.88	.	AC=1;AF=0.500;AN=2;BaseQRankSum=-0.210;ClippingRankSum=0.000;DP=22;ExcessHet=3.0103;FS=0.000;MLEAC=1;MLEAF=0.500;MQ=43.54;MQRankSum=-0.479;QD=19.95;ReadPosRankSum=-0.232;SOR=0.330	GT:AD:DP:GQ:PL	0/1:3,19:22:16:467,0,16
3R	23715772	.	G	T	817.77	.	AC=1;AF=0.500;AN=2;BaseQRankSum=0.222;ClippingRankSum=0.000;DP=43;ExcessHet=3.0103;FS=3.853;MLEAC=1;MLEAF=0.500;MQ=43.35;MQRankSum=-1.005;QD=19.02;ReadPosRankSum=-0.121;SOR=0.264	GT:AD:DP:GQ:PL	0/1:7,36:43:66:846,0,66
3R	23715923	.	T	G	967.77	.	AC=1;AF=0.500;AN=2;BaseQRankSum=-2.015;ClippingRankSum=0.000;DP=52;ExcessHet=3.0103;FS=1.332;MLEAC=1;MLEAF=0.500;MQ=43.75;MQRankSum=-0.439;QD=18.61;ReadPosRankSum=0.348;SOR=0.477	GT:AD:DP:GQ:PL	0/1:10,42:52:99:996,0,127
3R	23716024	.	A	G	1155.77	.	AC=1;AF=0.500;AN=2;BaseQRankSum=-2.039;ClippingRankSum=0.000;DP=59;ExcessHet=3.0103;FS=0.000;MLEAC=1;MLEAF=0.500;MQ=43.97;MQRankSum=2.259;QD=19.59;ReadPosRankSum=0.074;SOR=0.909	GT:AD:DP:GQ:PL	0/1:10,49:59:99:1184,0,108
3R	23716353	.	C	G	1282.77	.	AC=2;AF=1.00;AN=2;DP=51;ExcessHet=3.0103;FS=0.000;MLEAC=2;MLEAF=1.00;MQ=43.85;QD=25.66;SOR=0.859	GT:AD:DP:GQ:PL	1/1:0,50:50:99:1311,149,0
3R	23716381	.	G	A	1193.77	.	AC=2;AF=1.00;AN=2;DP=44;ExcessHet=3.0103;FS=0.000;MLEAC=2;MLEAF=1.00;MQ=43.82;QD=27.13;SOR=0.990	GT:AD:DP:GQ:PL	1/1:0,44:44:99:1222,131,0
3R	23716444	.	T	TAATGAAAAATTAGAG,TGTGGAAAAATTAGAG	2291.73	.	AC=1,1;AF=0.500,0.500;AN=2;DP=48;ExcessHet=3.0103;FS=0.000;MLEAC=1,1;MLEAF=0.500,0.500;MQ=43.74;QD=31.71;SOR=0.776	GT:AD:DP:GQ:PL	1/2:0,9,39:48:99:2329,1680,1624,396,0,255
3R	23716790	.	G	A	970.77	.	AC=2;AF=1.00;AN=2;BaseQRankSum=1.788;ClippingRankSum=0.000;DP=38;ExcessHet=3.0103;FS=0.000;MLEAC=2;MLEAF=1.00;MQ=43.85;MQRankSum=-0.195;QD=25.55;ReadPosRankSum=0.822;SOR=0.293	GT:AD:DP:GQ:PL	1/1:1,37:38:99:999,103,0
3R	23716822	.	G	GC	769.73	.	AC=2;AF=1.00;AN=2;DP=38;ExcessHet=3.0103;FS=0.000;MLEAC=2;MLEAF=1.00;MQ=43.69;QD=24.05;SOR=0.818	GT:AD:DP:GQ:PL	1/1:0,32:32:96:807,96,0
3R	23716841	.	C	T	1071.77	.	AC=1;AF=0.500;AN=2;BaseQRankSum=0.804;ClippingRankSum=0.000;DP=36;ExcessHet=3.0103;FS=0.000;MLEAC=1;MLEAF=0.500;MQ=43.62;MQRankSum=-0.264;QD=32.48;ReadPosRankSum=0.865;SOR=0.765	GT:AD:DP:GQ:PL	0/1:6,27:33:99:1100,0,154
3R	23716845	.	TAA	T	91.73	.	AC=1;AF=0.500;AN=2;BaseQRankSum=0.243;ClippingRankSum=0.000;DP=36;ExcessHet=3.0103;FS=0.000;MLEAC=1;MLEAF=0.500;MQ=43.62;MQRankSum=0.145;QD=2.87;ReadPosRankSum=-0.286;SOR=0.974	GT:AD:DP:GQ:PL	0/1:27,5:32:99:129,0,1118
3R	23716847	.	A	C	1074.77	.	AC=1;AF=0.500;AN=2;BaseQRankSum=-0.240;ClippingRankSum=0.000;DP=35;ExcessHet=3.0103;FS=1.845;MLEAC=1;MLEAF=0.500;MQ=43.61;MQRankSum=-0.111;QD=34.67;ReadPosRankSum=0.269;SOR=0.639	GT:AD:DP:GQ:PL	0/1:5,26:31:99:1103,0,129
3R	23716848	.	C	CCA,CCTTCTCCA	1469.73	.	AC=1,1;AF=0.500,0.500;AN=2;DP=35;ExcessHet=3.0103;FS=0.000;MLEAC=1,1;MLEAF=0.500,0.500;MQ=43.61;QD=32.32;SOR=0.756	GT:AD:DP:GQ:PL	1/2:0,5,26:31:99:1507,1133,1118,222,0,129
3R	23717031	.	GGATCC	G	1736.73	.	AC=1;AF=0.500;AN=2;BaseQRankSum=-0.903;ClippingRankSum=0.000;DP=53;ExcessHet=3.0103;FS=4.233;MLEAC=1;MLEAF=0.500;MQ=43.28;MQRankSum=-0.129;QD=33.53;ReadPosRankSum=-0.122;SOR=1.775	GT:AD:DP:GQ:PL	0/1:6,43:49:99:1774,0,122
3R	23717080	.	G	A	1223.77	.	AC=2;AF=1.00;AN=2;DP=44;ExcessHet=3.0103;FS=0.000;MLEAC=2;MLEAF=1.00;MQ=43.20;QD=27.81;SOR=0.990	GT:AD:DP:GQ:PL	1/1:0,44:44:99:1252,132,0
3R	23717126	.	C	A	1018.77	.	AC=2;AF=1.00;AN=2;DP=37;ExcessHet=3.0103;FS=0.000;MLEAC=2;MLEAF=1.00;MQ=43.42;QD=27.53;SOR=1.121	GT:AD:DP:GQ:PL	1/1:0,37:37:99:1047,111,0
3R	23717165	.	A	C	1105.77	.	AC=2;AF=1.00;AN=2;DP=40;ExcessHet=3.0103;FS=0.000;MLEAC=2;MLEAF=1.00;MQ=43.58;QD=27.64;SOR=0.693	GT:AD:DP:GQ:PL	1/1:0,40:40:99:1134,120,0
3R	23717263	.	T	TAAGTTTGCAAATGAATCATGG	2372.73	.	AC=2;AF=1.00;AN=2;DP=47;ExcessHet=3.0103;FS=0.000;MLEAC=1;MLEAF=0.500;MQ=42.54;QD=31.43;SOR=1.387	GT:AD:DP:GQ:PL	1/1:0,46:46:99:2392,171,0
3R	23717267	.	A	C	2375.77	.	AC=2;AF=1.00;AN=2;DP=52;ExcessHet=3.0103;FS=0.000;MLEAC=2;MLEAF=1.00;MQ=42.68;QD=25.31;SOR=0.994	GT:AD:DP:GQ:PL	1/1:0,51:51:99:2404,162,0
3R	23717274	.	T	G	2287.77	.	AC=2;AF=1.00;AN=2;DP=54;ExcessHet=3.0103;FS=0.000;MLEAC=2;MLEAF=1.00;MQ=42.73;QD=30.37;SOR=0.892	GT:AD:DP:GQ:PL	1/1:0,53:53:99:2316,161,0
3R	23717308	.	A	T	117.77	.	AC=1;AF=0.500;AN=2;BaseQRankSum=-0.438;ClippingRankSum=0.000;DP=59;ExcessHet=3.0103;FS=4.667;MLEAC=1;MLEAF=0.500;MQ=42.97;MQRankSum=-1.202;QD=2.03;ReadPosRankSum=-0.511;SOR=0.828	GT:AD:DP:GQ:PL	0/1:46,12:58:99:146,0,1112
3R	23717395	.	G	T	156.77	.	AC=1;AF=0.500;AN=2;BaseQRankSum=3.488;ClippingRankSum=0.000;DP=59;ExcessHet=3.0103;FS=0.000;MLEAC=1;MLEAF=0.500;MQ=43.53;MQRankSum=-0.928;QD=2.70;ReadPosRankSum=-0.313;SOR=0.882	GT:AD:DP:GQ:PL	0/1:50,8:58:99:185,0,2030
3R	23717396	.	A	G	156.77	.	AC=1;AF=0.500;AN=2;BaseQRankSum=-1.036;ClippingRankSum=0.000;DP=58;ExcessHet=3.0103;FS=0.000;MLEAC=1;MLEAF=0.500;MQ=43.53;MQRankSum=-0.893;QD=2.75;ReadPosRankSum=-0.367;SOR=0.924	GT:AD:DP:GQ:PL	0/1:49,8:57:99:185,0,2030
3R	23717468	.	C	T	1044.77	.	AC=2;AF=1.00;AN=2;BaseQRankSum=0.800;ClippingRankSum=0.000;DP=45;ExcessHet=3.0103;FS=0.000;MLEAC=2;MLEAF=1.00;MQ=43.65;MQRankSum=-0.790;QD=23.22;ReadPosRankSum=1.197;SOR=0.979	GT:AD:DP:GQ:PL	1/1:3,42:45:52:1073,52,0
3R	23717564	.	C	T	1269.77	.	AC=2;AF=1.00;AN=2;DP=47;ExcessHet=3.0103;FS=0.000;MLEAC=2;MLEAF=1.00;MQ=43.85;QD=27.02;SOR=0.919	GT:AD:DP:GQ:PL	1/1:0,47:47:99:1298,141,0
3R	23717579	.	G	A	94.77	.	AC=1;AF=0.500;AN=2;BaseQRankSum=0.017;ClippingRankSum=0.000;DP=48;ExcessHet=3.0103;FS=0.000;MLEAC=1;MLEAF=0.500;MQ=43.86;MQRankSum=-1.152;QD=1.97;ReadPosRankSum=1.542;SOR=0.693	GT:AD:DP:GQ:PL	0/1:42,6:48:99:123,0,1742
3R	23717585	.	G	A	91.77	.	AC=1;AF=0.500;AN=2;BaseQRankSum=-0.787;ClippingRankSum=0.000;DP=47;ExcessHet=3.0103;FS=0.000;MLEAC=1;MLEAF=0.500;MQ=43.81;MQRankSum=-0.824;QD=1.95;ReadPosRankSum=0.986;SOR=0.648	GT:AD:DP:GQ:PL	0/1:41,6:47:99:120,0,1784
3R	23717594	.	G	A	132.77	.	AC=1;AF=0.500;AN=2;BaseQRankSum=-1.051;ClippingRankSum=0.000;DP=48;ExcessHet=3.0103;FS=0.000;MLEAC=1;MLEAF=0.500;MQ=43.82;MQRankSum=-0.671;QD=2.77;ReadPosRankSum=-0.714;SOR=0.906	GT:AD:DP:GQ:PL	0/1:41,7:48:99:161,0,1736
3R	23717651	.	T	C	810.77	.	AC=2;AF=1.00;AN=2;BaseQRankSum=1.799;ClippingRankSum=0.000;DP=32;ExcessHet=3.0103;FS=0.000;MLEAC=2;MLEAF=1.00;MQ=43.88;MQRankSum=-0.129;QD=25.34;ReadPosRankSum=-0.732;SOR=0.321	GT:AD:DP:GQ:PL	1/1:1,31:32:86:839,86,0
3R	23717666	.	A	C	1110.77	.	AC=2;AF=1.00;AN=2;DP=26;ExcessHet=3.0103;FS=0.000;MLEAC=2;MLEAF=1.00;MQ=43.92;QD=38.23;SOR=1.445	GT:AD:DP:GQ:PL	1/1:0,26:26:78:1139,78,0
3R	23717667	.	A	G	1139.77	.	AC=2;AF=1.00;AN=2;DP=26;ExcessHet=3.0103;FS=0.000;MLEAC=2;MLEAF=1.00;MQ=43.92;QD=30.00;SOR=1.445	GT:AD:DP:GQ:PL	1/1:0,26:26:81:1168,81,0
3R	23717674	.	T	G	1302.77	.	AC=2;AF=1.00;AN=2;DP=32;ExcessHet=3.0103;FS=0.000;MLEAC=2;MLEAF=1.00;MQ=43.94;QD=30.34;SOR=1.284	GT:AD:DP:GQ:PL	1/1:0,32:32:96:1331,96,0
3R	23718135	.	T	G	1083.77	.	AC=2;AF=1.00;AN=2;BaseQRankSum=-1.296;ClippingRankSum=0.000;DP=48;ExcessHet=3.0103;FS=1.917;MLEAC=2;MLEAF=1.00;MQ=44.00;MQRankSum=0.000;QD=22.58;ReadPosRankSum=-0.418;SOR=1.230	GT:AD:DP:GQ:PL	1/1:4,44:48:32:1112,32,0
3R	23718296	.	CT	C	89.73	.	AC=1;AF=0.500;AN=2;BaseQRankSum=-0.714;ClippingRankSum=0.000;DP=56;ExcessHet=3.0103;FS=1.451;MLEAC=1;MLEAF=0.500;MQ=43.84;MQRankSum=0.810;QD=1.63;ReadPosRankSum=-0.467;SOR=1.161	GT:AD:DP:GQ:PL	0/1:46,9:55:99:127,0,1311
3R	23718470	.	C	T	657.77	.	AC=2;AF=1.00;AN=2;DP=30;ExcessHet=3.0103;FS=0.000;MLEAC=2;MLEAF=1.00;MQ=43.80;QD=26.31;SOR=2.584	GT:AD:DP:GQ:PL	1/1:0,25:25:75:686,75,0
3R	23719153	.	A	G	1716.77	.	AC=2;AF=1.00;AN=2;DP=64;ExcessHet=3.0103;FS=0.000;MLEAC=2;MLEAF=1.00;MQ=43.83;QD=26.82;SOR=0.892	GT:AD:DP:GQ:PL	1/1:0,64:64:99:1745,191,0
3R	23719213	.	C	CAACTGGGCTATG	2609.73	.	AC=2;AF=1.00;AN=2;DP=54;ExcessHet=3.0103;FS=0.000;MLEAC=2;MLEAF=1.00;MQ=43.73;QD=31.67;SOR=0.767	GT:AD:DP:GQ:PL	1/1:0,54:54:99:2647,177,0
3R	23719274	.	A	C	1551.77	.	AC=2;AF=1.00;AN=2;DP=58;ExcessHet=3.0103;FS=0.000;MLEAC=2;MLEAF=1.00;MQ=43.97;QD=26.75;SOR=0.914	GT:AD:DP:GQ:PL	1/1:0,58:58:99:1580,173,0
3R	23719375	.	A	G	2064.77	.	AC=2;AF=1.00;AN=2;DP=51;ExcessHet=3.0103;FS=0.000;MLEAC=2;MLEAF=1.00;MQ=44.14;QD=27.65;SOR=0.693	GT:AD:DP:GQ:PL	1/1:0,50:50:99:2093,153,0
3R	23719389	.	C	CA	1925.73	.	AC=2;AF=1.00;AN=2;DP=46;ExcessHet=3.0103;FS=0.000;MLEAC=2;MLEAF=1.00;MQ=44.16;QD=32.89;SOR=0.929	GT:AD:DP:GQ:PL	1/1:0,45:45:99:1963,138,0
3R	23719474	.	A	T	1339.77	.	AC=2;AF=1.00;AN=2;DP=48;ExcessHet=3.0103;FS=0.000;MLEAC=2;MLEAF=1.00;MQ=44.00;QD=27.91;SOR=1.179	GT:AD:DP:GQ:PL	1/1:0,48:48:99:1368,144,0
3R	23720356	.	CG	C	1197.82	.	AC=1;AF=0.500;AN=2;BaseQRankSum=0.770;ClippingRankSum=0.000;DP=53;ExcessHet=3.0103;FS=0.000;MLEAC=1;MLEAF=0.500;MQ=43.96;MQRankSum=-0.308;QD=23.96;ReadPosRankSum=-0.388;SOR=0.784	GT:AD:DP:GQ:PL	0/1:6,44:50:17:1235,0,17
3R	23720484	.	T	G	2448.77	.	AC=2;AF=1.00;AN=2;DP=57;ExcessHet=3.0103;FS=0.000;MLEAC=2;MLEAF=1.00;MQ=43.54;QD=30.76;SOR=1.302	GT:AD:DP:GQ:PL	1/1:0,56:56:99:2477,169,0
3R	23720485	.	T	G	2448.77	.	AC=2;AF=1.00;AN=2;DP=57;ExcessHet=3.0103;FS=0.000;MLEAC=2;MLEAF=1.00;MQ=43.54;QD=29.86;SOR=1.302	GT:AD:DP:GQ:PL	1/1:0,56:56:99:2477,169,0
3R	23720502	.	C	A	1611.77	.	AC=2;AF=1.00;AN=2;DP=59;ExcessHet=3.0103;FS=0.000;MLEAC=2;MLEAF=1.00;MQ=43.55;QD=27.79;SOR=1.278	GT:AD:DP:GQ:PL	1/1:0,58:58:99:1640,174,0
3R	23720552	.	G	A	1482.77	.	AC=2;AF=1.00;AN=2;BaseQRankSum=1.798;ClippingRankSum=0.000;DP=55;ExcessHet=3.0103;FS=0.000;MLEAC=2;MLEAF=1.00;MQ=44.00;MQRankSum=0.000;QD=26.96;ReadPosRankSum=0.882;SOR=0.325	GT:AD:DP:GQ:PL	1/1:1,54:55:99:1511,155,0
3R	23720637	.	C	A	1599.77	.	AC=2;AF=1.00;AN=2;DP=58;ExcessHet=3.0103;FS=0.000;MLEAC=2;MLEAF=1.00;MQ=44.00;QD=27.58;SOR=0.693	GT:AD:DP:GQ:PL	1/1:0,58:58:99:1628,174,0
3R	23721410	.	A	G	1648.79	.	AC=2;AF=1.00;AN=2;BaseQRankSum=0.506;ClippingRankSum=0.000;DP=74;ExcessHet=3.0103;FS=3.400;MLEAC=2;MLEAF=1.00;MQ=44.00;MQRankSum=0.000;QD=22.28;ReadPosRankSum=0.515;SOR=0.933	GT:AD:DP:GQ:PL	1/1:7,67:74:23:1677,23,0
3R	23721965	.	T	G	1145.77	.	AC=1;AF=0.500;AN=2;BaseQRankSum=-0.012;ClippingRankSum=0.000;DP=57;ExcessHet=3.0103;FS=3.277;MLEAC=1;MLEAF=0.500;MQ=44.00;MQRankSum=0.000;QD=20.10;ReadPosRankSum=-0.267;SOR=0.537	GT:AD:DP:GQ:PL	0/1:8,49:57:52:1174,0,52
3R	23722364	.	GC	G	2021.73	.	AC=2;AF=1.00;AN=2;DP=69;ExcessHet=3.0103;FS=0.000;MLEAC=2;MLEAF=1.00;MQ=44.00;QD=30.18;SOR=0.849	GT:AD:DP:GQ:PL	1/1:0,67:67:99:2059,201,0
3R	23723586	.	T	C	1221.77	.	AC=2;AF=1.00;AN=2;DP=47;ExcessHet=3.0103;FS=0.000;MLEAC=2;MLEAF=1.00;MQ=43.96;QD=26.00;SOR=0.823	GT:AD:DP:GQ:PL	1/1:0,47:47:99:1250,140,0
3R	23723733	.	A	G	805.77	.	AC=1;AF=0.500;AN=2;BaseQRankSum=-2.627;ClippingRankSum=0.000;DP=46;ExcessHet=3.0103;FS=0.000;MLEAC=1;MLEAF=0.500;MQ=43.96;MQRankSum=-0.474;QD=17.52;ReadPosRankSum=0.230;SOR=0.693	GT:AD:DP:GQ:PL	0/1:10,36:46:99:834,0,147
3R	23723796	.	C	T	1085.77	.	AC=1;AF=0.500;AN=2;BaseQRankSum=1.412;ClippingRankSum=0.000;DP=56;ExcessHet=3.0103;FS=1.327;MLEAC=1;MLEAF=0.500;MQ=44.00;MQRankSum=0.000;QD=19.39;ReadPosRankSum=-0.910;SOR=0.472	GT:AD:DP:GQ:PL	0/1:10,46:56:99:1114,0,118
3R	23723864	.	G	GGTGT	1743.73	.	AC=1;AF=0.500;AN=2;BaseQRankSum=-0.128;ClippingRankSum=0.000;DP=51;ExcessHet=3.0103;FS=0.000;MLEAC=1;MLEAF=0.500;MQ=43.96;MQRankSum=-0.387;QD=29.66;ReadPosRankSum=0.691;SOR=0.619	GT:AD:DP:GQ:PL	0/1:8,41:49:99:1781,0,198
3R	23724038	.	C	T	1634.77	.	AC=2;AF=1.00;AN=2;BaseQRankSum=-0.483;ClippingRankSum=0.000;DP=72;ExcessHet=3.0103;FS=4.021;MLEAC=2;MLEAF=1.00;MQ=43.97;MQRankSum=-0.251;QD=22.71;ReadPosRankSum=-0.085;SOR=0.774	GT:AD:DP:GQ:PL	1/1:6,66:72:50:1663,50,0
3R	23724086	.	C	T	1620.77	.	AC=1;AF=0.500;AN=2;BaseQRankSum=-1.368;ClippingRankSum=0.000;DP=74;ExcessHet=3.0103;FS=0.000;MLEAC=1;MLEAF=0.500;MQ=43.95;MQRankSum=-0.388;QD=21.90;ReadPosRankSum=-0.307;SOR=0.880	GT:AD:DP:GQ:PL	0/1:6,68:74:31:1649,0,31
3R	23724159	.	C	G	1398.79	.	AC=1;AF=0.500;AN=2;BaseQRankSum=0.446;ClippingRankSum=0.000;DP=69;ExcessHet=3.0103;FS=3.285;MLEAC=1;MLEAF=0.500;MQ=43.97;MQRankSum=-0.344;QD=20.27;ReadPosRankSum=1.136;SOR=1.164	GT:AD:DP:GQ:PL	0/1:9,60:69:23:1427,0,23
3R	23724186	.	G	C	2122.77	.	AC=1;AF=0.500;AN=2;BaseQRankSum=-0.571;ClippingRankSum=0.000;DP=62;ExcessHet=3.0103;FS=5.377;MLEAC=1;MLEAF=0.500;MQ=43.97;MQRankSum=-0.366;QD=34.24;ReadPosRankSum=-0.911;SOR=1.324	GT:AD:DP:GQ:PL	0/1:9,53:62:99:2151,0,241
3R	23724197	.	G	A	2167.77	.	AC=1;AF=0.500;AN=2;BaseQRankSum=-1.094;ClippingRankSum=0.000;DP=65;ExcessHet=3.0103;FS=7.067;MLEAC=1;MLEAF=0.500;MQ=43.97;MQRankSum=-0.410;QD=33.35;ReadPosRankSum=-0.710;SOR=0.896	GT:AD:DP:GQ:PL	0/1:11,54:65:99:2196,0,263
3R	23724457	.	T	A	1642.77	.	AC=1;AF=0.500;AN=2;BaseQRankSum=1.748;ClippingRankSum=0.000;DP=54;ExcessHet=3.0103;FS=1.354;MLEAC=1;MLEAF=0.500;MQ=44.21;MQRankSum=0.530;QD=31.00;ReadPosRankSum=-0.286;SOR=0.443	GT:AD:DP:GQ:PL	0/1:10,43:53:99:1671,0,1022
3R	23724467	.	C	CA	1670.73	.	AC=1;AF=0.500;AN=2;BaseQRankSum=0.354;ClippingRankSum=0.000;DP=54;ExcessHet=3.0103;FS=2.852;MLEAC=1;MLEAF=0.500;MQ=44.21;MQRankSum=0.586;QD=31.52;ReadPosRankSum=0.542;SOR=0.342	GT:AD:DP:GQ:PL	0/1:12,41:53:99:1708,0,1232
3R	23724481	.	A	G	1905.77	.	AC=1;AF=0.500;AN=2;BaseQRankSum=-0.726;ClippingRankSum=0.000;DP=60;ExcessHet=3.0103;FS=0.000;MLEAC=1;MLEAF=0.500;MQ=44.19;MQRankSum=0.573;QD=32.30;ReadPosRankSum=0.357;SOR=0.644	GT:AD:DP:GQ:PL	0/1:13,46:59:99:1934,0,1304
3R	23724485	.	A	C	1866.77	.	AC=1;AF=0.500;AN=2;BaseQRankSum=-0.736;ClippingRankSum=0.000;DP=59;ExcessHet=3.0103;FS=0.000;MLEAC=1;MLEAF=0.500;MQ=44.00;MQRankSum=0.000;QD=32.19;ReadPosRankSum=0.067;SOR=0.780	GT:AD:DP:GQ:PL	0/1:12,46:58:99:1895,0,1229
3R	23724489	.	C	T	1863.77	.	AC=1;AF=0.500;AN=2;BaseQRankSum=-1.253;ClippingRankSum=0.000;DP=59;ExcessHet=3.0103;FS=1.209;MLEAC=1;MLEAF=0.500;MQ=44.00;MQRankSum=0.000;QD=32.13;ReadPosRankSum=0.485;SOR=0.721	GT:AD:DP:GQ:PL	0/1:13,45:58:99:1892,0,1262
3R	23724578	.	A	G	1221.77	.	AC=1;AF=0.500;AN=2;BaseQRankSum=0.549;ClippingRankSum=0.000;DP=65;ExcessHet=3.0103;FS=0.000;MLEAC=1;MLEAF=0.500;MQ=44.00;MQRankSum=0.000;QD=18.80;ReadPosRankSum=0.034;SOR=0.808	GT:AD:DP:GQ:PL	0/1:12,53:65:99:1250,0,138
3R	23724644	.	C	A	1192.77	.	AC=1;AF=0.500;AN=2;BaseQRankSum=2.713;ClippingRankSum=0.000;DP=60;ExcessHet=3.0103;FS=5.244;MLEAC=1;MLEAF=0.500;MQ=44.00;MQRankSum=0.000;QD=19.88;ReadPosRankSum=2.005;SOR=0.477	GT:AD:DP:GQ:PL	0/1:10,50:60:99:1221,0,99
3R	23724656	.	T	C	1110.77	.	AC=1;AF=0.500;AN=2;BaseQRankSum=-3.409;ClippingRankSum=0.000;DP=61;ExcessHet=3.0103;FS=4.995;MLEAC=1;MLEAF=0.500;MQ=44.00;MQRankSum=0.000;QD=18.21;ReadPosRankSum=1.795;SOR=0.811	GT:AD:DP:GQ:PL	0/1:11,50:61:99:1139,0,140
3R	23724785	.	T	C	2732.77	.	AC=2;AF=1.00;AN=2;DP=62;ExcessHet=3.0103;FS=0.000;MLEAC=2;MLEAF=1.00;MQ=44.00;QD=35.67;SOR=0.826	GT:AD:DP:GQ:PL	1/1:0,62:62:99:2761,187,0
3R	23724787	.	T	A	2732.77	.	AC=2;AF=1.00;AN=2;DP=60;ExcessHet=3.0103;FS=0.000;MLEAC=2;MLEAF=1.00;MQ=44.00;QD=30.48;SOR=0.831	GT:AD:DP:GQ:PL	1/1:0,60:60:99:2761,187,0
3R	23724797	.	T	A	2583.77	.	AC=2;AF=1.00;AN=2;DP=59;ExcessHet=3.0103;FS=0.000;MLEAC=2;MLEAF=1.00;MQ=44.00;QD=30.43;SOR=0.726	GT:AD:DP:GQ:PL	1/1:0,59:59:99:2612,178,0
3R	23724827	.	T	TATAC	156.73	.	AC=1;AF=0.500;AN=2;BaseQRankSum=-1.156;ClippingRankSum=0.000;DP=56;ExcessHet=3.0103;FS=8.841;MLEAC=1;MLEAF=0.500;MQ=43.97;MQRankSum=0.464;QD=2.85;ReadPosRankSum=-0.026;SOR=1.793	GT:AD:DP:GQ:PL	0/1:47,8:55:99:194,0,1948
3R	23725015	.	A	G	3060.77	.	AC=2;AF=1.00;AN=2;DP=69;ExcessHet=3.0103;FS=0.000;MLEAC=2;MLEAF=1.00;MQ=43.91;QD=27.18;SOR=0.722	GT:AD:DP:GQ:PL	1/1:0,69:69:99:3089,208,0
3R	23725020	.	A	G	3072.77	.	AC=2;AF=1.00;AN=2;DP=69;ExcessHet=3.0103;FS=0.000;MLEAC=2;MLEAF=1.00;MQ=43.91;QD=33.02;SOR=0.722	GT:AD:DP:GQ:PL	1/1:0,69:69:99:3101,208,0
3R	23725022	.	CA	C	3063.73	.	AC=2;AF=1.00;AN=2;DP=68;ExcessHet=3.0103;FS=0.000;MLEAC=2;MLEAF=1.00;MQ=43.91;QD=33.04;SOR=0.752	GT:AD:DP:GQ:PL	1/1:0,68:68:99:3101,208,0
3R	23725041	.	G	A	2767.77	.	AC=2;AF=1.00;AN=2;DP=63;ExcessHet=3.0103;FS=0.000;MLEAC=2;MLEAF=1.00;MQ=43.88;QD=28.65;SOR=1.092	GT:AD:DP:GQ:PL	1/1:0,63:63:99:2796,193,0
3R	23725046	.	C	T	2808.77	.	AC=2;AF=1.00;AN=2;DP=62;ExcessHet=3.0103;FS=0.000;MLEAC=2;MLEAF=1.00;MQ=43.87;QD=28.31;SOR=1.057	GT:AD:DP:GQ:PL	1/1:0,62:62:99:2837,196,0
3R	23725158	.	GCAAAAAGCAACA	G	1939.73	.	AC=2;AF=1.00;AN=2;DP=43;ExcessHet=3.0103;FS=0.000;MLEAC=2;MLEAF=1.00;MQ=43.70;QD=33.24;SOR=1.721	GT:AD:DP:GQ:PL	1/1:0,42:42:99:1977,139,0
3R	23725175	.	G	T	1883.77	.	AC=2;AF=1.00;AN=2;DP=43;ExcessHet=3.0103;FS=0.000;MLEAC=2;MLEAF=1.00;MQ=43.70;QD=31.83;SOR=1.455	GT:AD:DP:GQ:PL	1/1:0,43:43:99:1912,132,0
3R	23725274	.	T	C	2778.77	.	AC=2;AF=1.00;AN=2;DP=63;ExcessHet=3.0103;FS=0.000;MLEAC=2;MLEAF=1.00;MQ=43.83;QD=30.55;SOR=1.092	GT:AD:DP:GQ:PL	1/1:0,63:63:99:2807,193,0
3R	23725285	.	GTATGTA	G	2833.73	.	AC=2;AF=1.00;AN=2;DP=64;ExcessHet=3.0103;FS=0.000;MLEAC=2;MLEAF=1.00;MQ=43.83;QD=29.75;SOR=1.306	GT:AD:DP:GQ:PL	1/1:0,64:64:99:2871,193,0
3R	23725426	.	G	A	2550.77	.	AC=2;AF=1.00;AN=2;DP=57;ExcessHet=3.0103;FS=0.000;MLEAC=2;MLEAF=1.00;MQ=43.93;QD=34.10;SOR=0.960	GT:AD:DP:GQ:PL	1/1:0,57:57:99:2579,175,0
3R	23725427	.	A	G	2578.77	.	AC=2;AF=1.00;AN=2;DP=56;ExcessHet=3.0103;FS=0.000;MLEAC=2;MLEAF=1.00;MQ=43.93;QD=30.22;SOR=1.009	GT:AD:DP:GQ:PL	1/1:0,56:56:99:2607,178,0
3R	23725436	.	T	G	2444.77	.	AC=2;AF=1.00;AN=2;DP=56;ExcessHet=3.0103;FS=0.000;MLEAC=2;MLEAF=1.00;MQ=43.93;QD=32.78;SOR=0.841	GT:AD:DP:GQ:PL	1/1:0,56:56:99:2473,169,0
3R	23725471	.	A	G	1507.77	.	AC=2;AF=1.00;AN=2;DP=56;ExcessHet=3.0103;FS=0.000;MLEAC=2;MLEAF=1.00;MQ=43.97;QD=26.92;SOR=0.841	GT:AD:DP:GQ:PL	1/1:0,56:56:99:1536,168,0
3R	23725742	.	T	C	1859.77	.	AC=2;AF=1.00;AN=2;DP=44;ExcessHet=3.0103;FS=0.000;MLEAC=2;MLEAF=1.00;MQ=43.91;QD=30.35;SOR=0.883	GT:AD:DP:GQ:PL	1/1:0,44:44:99:1888,138,0
3R	23725761	.	G	A	1868.77	.	AC=2;AF=1.00;AN=2;DP=46;ExcessHet=3.0103;FS=0.000;MLEAC=2;MLEAF=1.00;MQ=43.92;QD=30.15;SOR=0.780	GT:AD:DP:GQ:PL	1/1:0,46:46:99:1897,138,0
3R	23725819	.	G	A	51.77	.	AC=1;AF=0.500;AN=2;BaseQRankSum=1.008;ClippingRankSum=0.000;DP=49;ExcessHet=3.0103;FS=3.538;MLEAC=1;MLEAF=0.500;MQ=43.92;MQRankSum=0.497;QD=1.06;ReadPosRankSum=0.984;SOR=0.252	GT:AD:DP:GQ:PL	0/1:41,8:49:80:80,0,961
3R	23726045	.	CAA	C	1185.73	.	AC=2;AF=1.00;AN=2;BaseQRankSum=0.148;ClippingRankSum=0.000;DP=48;ExcessHet=3.0103;FS=2.329;MLEAC=2;MLEAF=1.00;MQ=44.00;MQRankSum=0.000;QD=25.78;ReadPosRankSum=-2.587;SOR=0.697	GT:AD:DP:GQ:PL	1/1:3,43:46:45:1223,45,0
3R	23726080	.	A	C	1089.77	.	AC=2;AF=1.00;AN=2;BaseQRankSum=-1.499;ClippingRankSum=0.000;DP=50;ExcessHet=3.0103;FS=4.819;MLEAC=2;MLEAF=1.00;MQ=44.00;MQRankSum=0.000;QD=22.24;ReadPosRankSum=-0.274;SOR=0.578	GT:AD:DP:GQ:PL	1/1:4,45:49:33:1118,33,0
3R	23726350	.	GTGTGTGCT	G	1215.73	.	AC=1;AF=0.500;AN=2;BaseQRankSum=-1.533;ClippingRankSum=0.000;DP=57;ExcessHet=3.0103;FS=0.000;MLEAC=1;MLEAF=0.500;MQ=43.78;MQRankSum=-0.769;QD=22.94;ReadPosRankSum=1.031;SOR=0.582	GT:AD:DP:GQ:PL	0/1:9,44:53:99:1253,0,218
3R	23726384	.	G	T	67.77	.	AC=1;AF=0.500;AN=2;BaseQRankSum=0.222;ClippingRankSum=0.000;DP=62;ExcessHet=3.0103;FS=7.682;MLEAC=1;MLEAF=0.500;MQ=43.86;MQRankSum=0.656;QD=1.09;ReadPosRankSum=-0.613;SOR=2.040	GT:AD:DP:GQ:PL	0/1:52,10:62:96:96,0,1253
3R	23726402	.	A	ATATG	144.73	.	AC=1;AF=0.500;AN=2;BaseQRankSum=-1.276;ClippingRankSum=0.000;DP=65;ExcessHet=3.0103;FS=6.248;MLEAC=1;MLEAF=0.500;MQ=43.87;MQRankSum=0.600;QD=2.45;ReadPosRankSum=1.221;SOR=2.204	GT:AD:DP:GQ:PL	0/1:51,8:59:99:182,0,2036
3R	23726576	.	T	G	70.77	.	AC=1;AF=0.500;AN=2;BaseQRankSum=-1.044;ClippingRankSum=0.000;DP=68;ExcessHet=3.0103;FS=2.867;MLEAC=1;MLEAF=0.500;MQ=44.00;MQRankSum=0.000;QD=1.06;ReadPosRankSum=-0.524;SOR=1.270	GT:AD:DP:GQ:PL	0/1:56,11:67:99:99,0,1323
3R	23727185	.	G	C	1972.77	.	AC=1;AF=0.500;AN=2;BaseQRankSum=-2.072;ClippingRankSum=0.000;DP=58;ExcessHet=3.0103;FS=1.540;MLEAC=1;MLEAF=0.500;MQ=43.87;MQRankSum=-0.622;QD=34.01;ReadPosRankSum=0.681;SOR=0.639	GT:AD:DP:GQ:PL	0/1:7,51:58:99:2001,0,193
3R	23727193	.	C	CCG	2109.73	.	AC=1;AF=0.500;AN=2;BaseQRankSum=0.317;ClippingRankSum=0.000;DP=58;ExcessHet=3.0103;FS=0.000;MLEAC=1;MLEAF=0.500;MQ=43.87;MQRankSum=-0.622;QD=30.74;ReadPosRankSum=0.191;SOR=0.737	GT:AD:DP:GQ:PL	0/1:7,51:58:99:2147,0,181
3R	23727302	.	T	G	1305.77	.	AC=1;AF=0.500;AN=2;BaseQRankSum=-2.634;ClippingRankSum=0.000;DP=74;ExcessHet=3.0103;FS=1.158;MLEAC=1;MLEAF=0.500;MQ=43.97;MQRankSum=-0.449;QD=17.65;ReadPosRankSum=1.458;SOR=0.473	GT:AD:DP:GQ:PL	0/1:14,60:74:99:1334,0,188
3R	23727320	.	A	C	1434.77	.	AC=1;AF=0.500;AN=2;BaseQRankSum=-3.021;ClippingRankSum=0.000;DP=77;ExcessHet=3.0103;FS=2.507;MLEAC=1;MLEAF=0.500;MQ=43.97;MQRankSum=-0.438;QD=18.63;ReadPosRankSum=1.112;SOR=0.399	GT:AD:DP:GQ:PL	0/1:14,63:77:99:1463,0,172
3R	23727505	.	A	C	1566.77	.	AC=2;AF=1.00;AN=2;DP=58;ExcessHet=3.0103;FS=0.000;MLEAC=2;MLEAF=1.00;MQ=44.00;QD=27.01;SOR=1.179	GT:AD:DP:GQ:PL	1/1:0,58:58:99:1595,174,0
3R	23727581	.	G	T	2132.77	.	AC=1;AF=0.500;AN=2;BaseQRankSum=2.248;ClippingRankSum=0.000;DP=71;ExcessHet=3.0103;FS=1.035;MLEAC=1;MLEAF=0.500;MQ=44.00;MQRankSum=0.000;QD=30.04;ReadPosRankSum=0.711;SOR=0.524	GT:AD:DP:GQ:PL	0/1:19,52:71:99:2161,0,629
3R	23727583	.	A	C	2132.77	.	AC=1;AF=0.500;AN=2;BaseQRankSum=1.610;ClippingRankSum=0.000;DP=72;ExcessHet=3.0103;FS=1.039;MLEAC=1;MLEAF=0.500;MQ=44.00;MQRankSum=0.000;QD=29.62;ReadPosRankSum=0.548;SOR=0.490	GT:AD:DP:GQ:PL	0/1:19,53:72:99:2161,0,629
3R	23728280	.	ATTTTT	A	2003.73	.	AC=2;AF=1.00;AN=2;DP=52;ExcessHet=3.0103;FS=0.000;MLEAC=2;MLEAF=1.00;MQ=44.00;QD=29.59;SOR=0.883	GT:AD:DP:GQ:PL	1/1:0,47:47:99:2041,142,0
3R	23728397	.	G	C	1346.77	.	AC=2;AF=1.00;AN=2;DP=51;ExcessHet=3.0103;FS=0.000;MLEAC=2;MLEAF=1.00;MQ=44.00;QD=26.41;SOR=0.813	GT:AD:DP:GQ:PL	1/1:0,51:51:99:1375,152,0
3R	23728424	.	C	A	802.77	.	AC=1;AF=0.500;AN=2;BaseQRankSum=1.075;ClippingRankSum=0.000;DP=46;ExcessHet=3.0103;FS=1.338;MLEAC=1;MLEAF=0.500;MQ=44.00;MQRankSum=0.000;QD=17.45;ReadPosRankSum=2.096;SOR=0.489	GT:AD:DP:GQ:PL	0/1:10,36:46:99:831,0,139
3R	23729315	.	CAGG	C	115.73	.	AC=1;AF=0.500;AN=2;BaseQRankSum=-1.801;ClippingRankSum=0.000;DP=57;ExcessHet=3.0103;FS=1.632;MLEAC=1;MLEAF=0.500;MQ=43.57;MQRankSum=0.357;QD=2.14;ReadPosRankSum=0.477;SOR=0.754	GT:AD:DP:GQ:PL	0/1:47,7:54:99:153,0,2172
3R	23729433	.	G	GTGTTTCAATTAACATAAGTGATTTGC	2692.73	.	AC=2;AF=1.00;AN=2;DP=54;ExcessHet=3.0103;FS=0.000;MLEAC=2;MLEAF=1.00;MQ=42.41;QD=31.75;SOR=1.609	GT:AD:DP:GQ:PL	1/1:0,52:52:99:2730,182,0
3R	23729676	.	AAATCCCTTAT	A	2074.73	.	AC=1;AF=0.500;AN=2;BaseQRankSum=-0.683;ClippingRankSum=0.000;DP=58;ExcessHet=3.0103;FS=1.560;MLEAC=1;MLEAF=0.500;MQ=43.65;MQRankSum=-0.040;QD=28.95;ReadPosRankSum=0.490;SOR=0.458	GT:AD:DP:GQ:PL	0/1:7,51:58:99:2112,0,223
3R	23729757	.	G	A	1201.77	.	AC=1;AF=0.500;AN=2;BaseQRankSum=0.170;ClippingRankSum=0.000;DP=61;ExcessHet=3.0103;FS=0.000;MLEAC=1;MLEAF=0.500;MQ=43.79;MQRankSum=0.138;QD=19.70;ReadPosRankSum=-0.972;SOR=0.816	GT:AD:DP:GQ:PL	0/1:9,52:61:69:1230,0,69
3R	23730285	.	GGGT	G	1765.73	.	AC=2;AF=1.00;AN=2;DP=42;ExcessHet=3.0103;FS=0.000;MLEAC=2;MLEAF=1.00;MQ=44.00;QD=27.07;SOR=0.741	GT:AD:DP:GQ:PL	1/1:0,41:41:99:1803,124,0
3R	23730296	.	GTT	G	1524.73	.	AC=2;AF=1.00;AN=2;DP=43;ExcessHet=3.0103;FS=0.000;MLEAC=2;MLEAF=1.00;MQ=44.00;QD=26.85;SOR=1.075	GT:AD:DP:GQ:PL	1/1:0,41:41:99:1562,123,0
3R	23730462	.	G	T	686.77	.	AC=1;AF=0.500;AN=2;BaseQRankSum=-0.716;ClippingRankSum=0.000;DP=40;ExcessHet=3.0103;FS=0.000;MLEAC=1;MLEAF=0.500;MQ=44.00;MQRankSum=0.000;QD=17.17;ReadPosRankSum=-0.532;SOR=0.646	GT:AD:DP:GQ:PL	0/1:8,32:40:99:715,0,113
3R	23731111	.	G	A	73.77	.	AC=1;AF=0.500;AN=2;BaseQRankSum=0.290;ClippingRankSum=0.000;DP=32;ExcessHet=3.0103;FS=0.000;MLEAC=1;MLEAF=0.500;MQ=44.00;MQRankSum=0.000;QD=2.31;ReadPosRankSum=0.054;SOR=0.886	GT:AD:DP:GQ:PL	0/1:25,7:32:99:102,0,604
3R	23731462	.	C	A	57.77	.	AC=1;AF=0.500;AN=2;BaseQRankSum=2.112;ClippingRankSum=0.000;DP=55;ExcessHet=3.0103;FS=0.000;MLEAC=1;MLEAF=0.500;MQ=44.00;MQRankSum=0.000;QD=1.05;ReadPosRankSum=-4.093;SOR=0.551	GT:AD:DP:GQ:PL	0/1:46,9:55:86:86,0,1060
3R	23733524	.	G	T	116.77	.	AC=1;AF=0.500;AN=2;BaseQRankSum=-0.321;ClippingRankSum=0.000;DP=48;ExcessHet=3.0103;FS=1.299;MLEAC=1;MLEAF=0.500;MQ=44.00;MQRankSum=0.000;QD=2.43;ReadPosRankSum=0.019;SOR=0.928	GT:AD:DP:GQ:PL	0/1:37,11:48:99:145,0,873
3R	23734232	.	T	G	1461.77	.	AC=2;AF=1.00;AN=2;DP=53;ExcessHet=3.0103;FS=0.000;MLEAC=2;MLEAF=1.00;MQ=44.00;QD=27.58;SOR=0.892	GT:AD:DP:GQ:PL	1/1:0,53:53:99:1490,159,0
3R	23734430	.	T	A	1206.77	.	AC=1;AF=0.500;AN=2;BaseQRankSum=2.243;ClippingRankSum=0.000;DP=57;ExcessHet=3.0103;FS=0.000;MLEAC=1;MLEAF=0.500;MQ=44.00;MQRankSum=0.000;QD=21.17;ReadPosRankSum=-0.228;SOR=0.733	GT:AD:DP:GQ:PL	0/1:8,49:57:51:1235,0,51
3R	23735094	.	C	CT	147.73	.	AC=1;AF=0.500;AN=2;BaseQRankSum=-0.521;ClippingRankSum=0.000;DP=57;ExcessHet=3.0103;FS=0.000;MLEAC=1;MLEAF=0.500;MQ=44.36;MQRankSum=1.484;QD=2.59;ReadPosRankSum=0.115;SOR=0.582	GT:AD:DP:GQ:PL	0/1:49,8:57:99:185,0,2002
3R	23735096	.	C	T	156.77	.	AC=1;AF=0.500;AN=2;BaseQRankSum=0.839;ClippingRankSum=0.000;DP=58;ExcessHet=3.0103;FS=0.000;MLEAC=1;MLEAF=0.500;MQ=44.35;MQRankSum=1.498;QD=2.70;ReadPosRankSum=0.316;SOR=0.619	GT:AD:DP:GQ:PL	0/1:50,8:58:99:185,0,2002
3R	23735140	3R_23735140_SNP	C	G	929.77	.	AC=1;AF=0.500;AN=2;BaseQRankSum=1.572;ClippingRankSum=0.000;DB;DP=52;ExcessHet=3.0103;FS=7.783;MLEAC=1;MLEAF=0.500;MQ=44.31;MQRankSum=-1.231;QD=17.88;ReadPosRankSum=-0.350;SOR=0.684	GT:AD:DP:GQ:PL	0/1:10,42:52:99:958,0,117
3R	23735269	.	T	A	1456.77	.	AC=2;AF=1.00;AN=2;DP=56;ExcessHet=3.0103;FS=0.000;MLEAC=2;MLEAF=1.00;MQ=43.97;QD=26.01;SOR=1.412	GT:AD:DP:GQ:PL	1/1:0,56:56:99:1485,167,0
3R	23735532	.	C	T	1347.77	.	AC=2;AF=1.00;AN=2;BaseQRankSum=1.061;ClippingRankSum=0.000;DP=55;ExcessHet=3.0103;FS=0.000;MLEAC=2;MLEAF=1.00;MQ=43.96;MQRankSum=-0.160;QD=24.50;ReadPosRankSum=-0.748;SOR=0.527	GT:AD:DP:GQ:PL	1/1:3,52:55:85:1376,85,0
3R	23736053	.	T	C	2393.77	.	AC=2;AF=1.00;AN=2;DP=56;ExcessHet=3.0103;FS=0.000;MLEAC=2;MLEAF=1.00;MQ=43.53;QD=28.49;SOR=1.199	GT:AD:DP:GQ:PL	1/1:0,56:56:99:2422,172,0
3R	23736076	.	A	G	2336.77	.	AC=2;AF=1.00;AN=2;DP=52;ExcessHet=3.0103;FS=0.000;MLEAC=2;MLEAF=1.00;MQ=43.45;QD=26.99;SOR=1.036	GT:AD:DP:GQ:PL	1/1:0,52:52:99:2365,160,0
3R	23736083	.	A	T	32.77	.	AC=1;AF=0.500;AN=2;BaseQRankSum=-1.432;ClippingRankSum=0.000;DP=54;ExcessHet=3.0103;FS=0.000;MLEAC=1;MLEAF=0.500;MQ=43.44;MQRankSum=-1.423;QD=0.61;ReadPosRankSum=0.780;SOR=0.473	GT:AD:DP:GQ:PL	0/1:46,8:54:61:61,0,1133
3R	23736099	.	A	T	2356.77	.	AC=2;AF=1.00;AN=2;DP=51;ExcessHet=3.0103;FS=0.000;MLEAC=2;MLEAF=1.00;MQ=43.29;QD=26.26;SOR=1.201	GT:AD:DP:GQ:PL	1/1:0,51:51:99:2385,160,0
3R	23736109	.	C	A	2311.77	.	AC=2;AF=1.00;AN=2;DP=52;ExcessHet=3.0103;FS=0.000;MLEAC=2;MLEAF=1.00;MQ=43.26;QD=31.96;SOR=1.036	GT:AD:DP:GQ:PL	1/1:0,52:52:99:2340,157,0
3R	23736115	.	A	T	2323.77	.	AC=2;AF=1.00;AN=2;DP=49;ExcessHet=3.0103;FS=0.000;MLEAC=2;MLEAF=1.00;MQ=43.22;QD=29.16;SOR=1.007	GT:AD:DP:GQ:PL	1/1:0,49:49:99:2352,160,0
3R	23736132	.	A	C	923.77	.	AC=1;AF=0.500;AN=2;BaseQRankSum=0.208;ClippingRankSum=0.000;DP=47;ExcessHet=3.0103;FS=0.000;MLEAC=1;MLEAF=0.500;MQ=43.18;MQRankSum=0.546;QD=19.65;ReadPosRankSum=-1.161;SOR=0.743	GT:AD:DP:GQ:PL	0/1:8,39:47:99:952,0,219
3R	23736145	.	A	T	32.77	.	AC=1;AF=0.500;AN=2;BaseQRankSum=-0.793;ClippingRankSum=0.000;DP=45;ExcessHet=3.0103;FS=1.621;MLEAC=1;MLEAF=0.500;MQ=43.08;MQRankSum=-1.325;QD=0.73;ReadPosRankSum=1.034;SOR=0.803	GT:AD:DP:GQ:PL	0/1:38,7:45:61:61,0,1482
3R	23736170	.	A	G	1960.77	.	AC=2;AF=1.00;AN=2;DP=45;ExcessHet=3.0103;FS=0.000;MLEAC=2;MLEAF=1.00;MQ=42.99;QD=32.32;SOR=0.929	GT:AD:DP:GQ:PL	1/1:0,45:45:99:1989,136,0
3R	23736171	.	TCAAA	T	1849.73	.	AC=2;AF=1.00;AN=2;DP=44;ExcessHet=3.0103;FS=0.000;MLEAC=1;MLEAF=0.500;MQ=42.97;QD=29.82;SOR=1.002	GT:AD:DP:GQ:PL	1/1:0,39:39:99:1797,126,0
3R	23736183	.	A	T	62.77	.	AC=1;AF=0.500;AN=2;BaseQRankSum=-1.437;ClippingRankSum=0.000;DP=48;ExcessHet=3.0103;FS=0.000;MLEAC=1;MLEAF=0.500;MQ=43.01;MQRankSum=-2.425;QD=1.31;ReadPosRankSum=-1.532;SOR=0.743	GT:AD:DP:GQ:PL	0/1:42,6:48:91:91,0,1692
3R	23736187	.	G	C	2276.77	.	AC=2;AF=1.00;AN=2;DP=50;ExcessHet=3.0103;FS=0.000;MLEAC=2;MLEAF=1.00;MQ=42.97;QD=32.73;SOR=1.390	GT:AD:DP:GQ:PL	1/1:0,50:50:99:2305,156,0
3R	23736188	.	A	AC	2267.73	.	AC=2;AF=1.00;AN=2;DP=51;ExcessHet=3.0103;FS=0.000;MLEAC=2;MLEAF=1.00;MQ=42.99;QD=30.20;SOR=1.436	GT:AD:DP:GQ:PL	1/1:0,51:51:99:2305,156,0
3R	23736190	.	C	T	2254.77	.	AC=2;AF=1.00;AN=2;DP=51;ExcessHet=3.0103;FS=0.000;MLEAC=2;MLEAF=1.00;MQ=42.99;QD=30.74;SOR=1.436	GT:AD:DP:GQ:PL	1/1:0,51:51:99:2283,154,0
3R	23736212	.	T	A	113.77	.	AC=1;AF=0.500;AN=2;BaseQRankSum=0.098;ClippingRankSum=0.000;DP=52;ExcessHet=3.0103;FS=1.739;MLEAC=1;MLEAF=0.500;MQ=43.22;MQRankSum=-0.996;QD=2.19;ReadPosRankSum=-2.025;SOR=0.295	GT:AD:DP:GQ:PL	0/1:45,7:52:99:142,0,1837
3R	23736224	.	AAAAGAT	A	122.73	.	AC=1;AF=0.500;AN=2;BaseQRankSum=-1.439;ClippingRankSum=0.000;DP=59;ExcessHet=3.0103;FS=0.000;MLEAC=1;MLEAF=0.500;MQ=43.25;MQRankSum=-0.265;QD=2.08;ReadPosRankSum=-1.211;SOR=0.693	GT:AD:DP:GQ:PL	0/1:52,7:59:99:160,0,2185
3R	23736234	.	T	A	2077.77	.	AC=1;AF=0.500;AN=2;BaseQRankSum=-1.669;ClippingRankSum=0.000;DP=60;ExcessHet=3.0103;FS=1.507;MLEAC=1;MLEAF=0.500;MQ=43.23;MQRankSum=0.681;QD=34.63;ReadPosRankSum=1.465;SOR=0.484	GT:AD:DP:GQ:PL	0/1:8,52:60:99:2106,0,179
3R	23736245	.	G	A	2036.77	.	AC=1;AF=0.500;AN=2;BaseQRankSum=2.386;ClippingRankSum=0.000;DP=57;ExcessHet=3.0103;FS=0.000;MLEAC=1;MLEAF=0.500;MQ=43.26;MQRankSum=0.319;QD=25.90;ReadPosRankSum=-0.694;SOR=0.723	GT:AD:DP:GQ:PL	0/1:7,50:57:99:2065,0,143
3R	23736256	.	G	C	1854.77	.	AC=1;AF=0.500;AN=2;BaseQRankSum=-1.901;ClippingRankSum=0.000;DP=52;ExcessHet=3.0103;FS=0.000;MLEAC=1;MLEAF=0.500;MQ=43.30;MQRankSum=0.453;QD=33.84;ReadPosRankSum=-0.752;SOR=0.871	GT:AD:DP:GQ:PL	0/1:7,45:52:99:1883,0,156
3R	23736444	.	G	A	843.77	.	AC=1;AF=0.500;AN=2;BaseQRankSum=2.252;ClippingRankSum=0.000;DP=43;ExcessHet=3.0103;FS=4.233;MLEAC=1;MLEAF=0.500;MQ=43.91;MQRankSum=-0.544;QD=20.58;ReadPosRankSum=-0.983;SOR=0.921	GT:AD:DP:GQ:PL	0/1:6,35:41:39:872,0,39
3R	23736528	.	T	C	728.84	.	AC=2;AF=1.00;AN=2;BaseQRankSum=-2.152;ClippingRankSum=0.000;DP=38;ExcessHet=3.0103;FS=10.579;MLEAC=2;MLEAF=1.00;MQ=43.95;MQRankSum=-0.198;QD=19.70;ReadPosRankSum=1.287;SOR=0.704	GT:AD:DP:GQ:PL	1/1:3,34:37:18:757,18,0
3R	23736539	.	T	C	1382.84	.	AC=1;AF=0.500;AN=2;BaseQRankSum=-1.991;ClippingRankSum=0.000;DP=40;ExcessHet=3.0103;FS=2.620;MLEAC=1;MLEAF=0.500;MQ=43.95;MQRankSum=-0.192;QD=22.92;ReadPosRankSum=-0.054;SOR=1.219	GT:AD:DP:GQ:PL	0/1:3,36:39:18:1411,0,18
3R	23736540	.	T	G	1382.84	.	AC=1;AF=0.500;AN=2;BaseQRankSum=-1.924;ClippingRankSum=0.000;DP=40;ExcessHet=3.0103;FS=2.620;MLEAC=1;MLEAF=0.500;MQ=43.95;MQRankSum=-0.192;QD=31.60;ReadPosRankSum=-0.081;SOR=1.219	GT:AD:DP:GQ:PL	0/1:3,36:39:18:1411,0,18
3R	23736852	.	C	CA	470.73	.	AC=2;AF=1.00;AN=2;BaseQRankSum=-1.287;ClippingRankSum=0.000;DP=42;ExcessHet=3.0103;FS=2.019;MLEAC=2;MLEAF=1.00;MQ=43.68;MQRankSum=1.051;QD=13.08;ReadPosRankSum=-0.781;SOR=0.258	GT:AD:DP:GQ:PL	1/1:5,31:36:36:508,36,0
3R	23736911	.	T	G	1268.77	.	AC=1;AF=0.500;AN=2;BaseQRankSum=-2.449;ClippingRankSum=0.000;DP=38;ExcessHet=3.0103;FS=0.000;MLEAC=1;MLEAF=0.500;MQ=43.75;MQRankSum=-0.437;QD=34.29;ReadPosRankSum=1.763;SOR=0.880	GT:AD:DP:GQ:PL	0/1:4,33:37:71:1297,0,71
3R	23736921	.	A	G	1274.77	.	AC=1;AF=0.500;AN=2;BaseQRankSum=-0.939;ClippingRankSum=0.000;DP=40;ExcessHet=3.0103;FS=0.000;MLEAC=1;MLEAF=0.500;MQ=43.76;MQRankSum=-0.495;QD=32.69;ReadPosRankSum=1.787;SOR=0.446	GT:AD:DP:GQ:PL	0/1:5,34:39:91:1303,0,91
3R	23736949	.	G	A	1430.77	.	AC=2;AF=1.00;AN=2;DP=53;ExcessHet=3.0103;FS=0.000;MLEAC=2;MLEAF=1.00;MQ=43.89;QD=27.00;SOR=0.730	GT:AD:DP:GQ:PL	1/1:0,53:53:99:1459,158,0
3R	23737148	.	A	T	61.77	.	AC=1;AF=0.500;AN=2;BaseQRankSum=-2.715;ClippingRankSum=0.000;DP=45;ExcessHet=3.0103;FS=0.000;MLEAC=1;MLEAF=0.500;MQ=43.94;MQRankSum=0.424;QD=1.37;ReadPosRankSum=-0.851;SOR=0.693	GT:AD:DP:GQ:PL	0/1:40,5:45:90:90,0,1647
3R	23737149	.	T	A	61.77	.	AC=1;AF=0.500;AN=2;BaseQRankSum=-2.710;ClippingRankSum=0.000;DP=45;ExcessHet=3.0103;FS=0.000;MLEAC=1;MLEAF=0.500;MQ=43.94;MQRankSum=0.424;QD=1.37;ReadPosRankSum=-0.887;SOR=0.693	GT:AD:DP:GQ:PL	0/1:40,5:45:90:90,0,1647
3R	23737173	.	T	A	1164.77	.	AC=2;AF=1.00;AN=2;DP=40;ExcessHet=3.0103;FS=0.000;MLEAC=2;MLEAF=1.00;MQ=43.93;QD=29.12;SOR=0.793	GT:AD:DP:GQ:PL	1/1:0,40:40:99:1193,120,0
3R	23737210	.	T	C	860.78	.	AC=1;AF=0.500;AN=2;BaseQRankSum=0.718;ClippingRankSum=0.000;DP=42;ExcessHet=3.0103;FS=0.000;MLEAC=1;MLEAF=0.500;MQ=43.93;MQRankSum=-0.298;QD=20.99;ReadPosRankSum=0.219;SOR=0.724	GT	./.
3R	23737237	.	C	G	1153.77	.	AC=2;AF=1.00;AN=2;DP=43;ExcessHet=3.0103;FS=0.000;MLEAC=2;MLEAF=1.00;MQ=43.93;QD=26.83;SOR=0.941	GT:AD:DP:GQ:PL	1/1:0,43:43:99:1182,128,0
3R	23737300	.	C	T	693.77	.	AC=1;AF=0.500;AN=2;BaseQRankSum=2.311;ClippingRankSum=0.000;DP=36;ExcessHet=3.0103;FS=0.000;MLEAC=1;MLEAF=0.500;MQ=43.59;MQRankSum=2.971;QD=19.27;ReadPosRankSum=0.940;SOR=0.547	GT:AD:DP:GQ:PL	0/1:7,29:36:77:722,0,77
3R	23737320	.	C	T	795.77	.	AC=1;AF=0.500;AN=2;BaseQRankSum=2.750;ClippingRankSum=0.000;DP=42;ExcessHet=3.0103;FS=0.000;MLEAC=1;MLEAF=0.500;MQ=43.61;MQRankSum=2.260;QD=18.95;ReadPosRankSum=-0.353;SOR=0.693	GT:AD:DP:GQ:PL	0/1:8,34:42:84:824,0,84
3R	23737327	.	TA	T	1005.73	.	AC=2;AF=1.00;AN=2;DP=42;ExcessHet=3.0103;FS=0.000;MLEAC=2;MLEAF=1.00;MQ=43.61;QD=23.95;SOR=0.788	GT:AD:DP:GQ:PL	1/1:0,42:42:99:1043,126,0
3R	23737410	.	T	G	793.77	.	AC=2;AF=1.00;AN=2;DP=33;ExcessHet=3.0103;FS=0.000;MLEAC=2;MLEAF=1.00;MQ=43.66;QD=24.05;SOR=1.022	GT:AD:DP:GQ:PL	1/1:0,33:33:97:822,97,0
3R	23737431	.	T	A	1101.77	.	AC=2;AF=1.00;AN=2;DP=40;ExcessHet=3.0103;FS=0.000;MLEAC=2;MLEAF=1.00;MQ=43.72;QD=27.54;SOR=1.151	GT:AD:DP:GQ:PL	1/1:0,40:40:99:1130,120,0
3R	23737490	.	C	G	1156.77	.	AC=2;AF=1.00;AN=2;DP=43;ExcessHet=3.0103;FS=0.000;MLEAC=2;MLEAF=1.00;MQ=43.67;QD=26.90;SOR=0.739	GT:AD:DP:GQ:PL	1/1:0,43:43:99:1185,128,0
3R	23737706	.	TATGGCTAAAG	T	1065.73	.	AC=2;AF=1.00;AN=2;DP=31;ExcessHet=3.0103;FS=0.000;MLEAC=2;MLEAF=1.00;MQ=42.83;QD=30.56;SOR=1.609	GT:AD:DP:GQ:PL	1/1:0,25:25:77:1103,77,0
3R	23737738	.	AATCTATATATCTATCTATCTATCTATCT	A	772.73	.	AC=2;AF=1.00;AN=2;DP=21;ExcessHet=3.0103;FS=0.000;MLEAC=2;MLEAF=1.00;MQ=43.09;QD=32.36;SOR=1.493	GT:AD:DP:GQ:PL	1/1:0,18:18:54:810,54,0
3R	23737785	.	C	G	736.77	.	AC=2;AF=1.00;AN=2;DP=18;ExcessHet=3.0103;FS=0.000;MLEAC=2;MLEAF=1.00;MQ=40.95;QD=31.38;SOR=1.473	GT:AD:DP:GQ:PL	1/1:0,15:15:51:765,51,0
3R	23737799	.	A	G	421.77	.	AC=2;AF=1.00;AN=2;DP=12;ExcessHet=3.0103;FS=0.000;MLEAC=2;MLEAF=1.00;MQ=37.73;QD=31.59;SOR=3.056	GT:AD:DP:GQ:PL	1/1:0,9:9:30:450,30,0
3R	23737805	.	C	A	421.77	.	AC=2;AF=1.00;AN=2;DP=13;ExcessHet=3.0103;FS=0.000;MLEAC=2;MLEAF=1.00;MQ=38.25;QD=30.68;SOR=2.303	GT:AD:DP:GQ:PL	1/1:0,10:10:30:450,30,0
3R	23737813	.	C	A	414.77	.	AC=2;AF=1.00;AN=2;DP=14;ExcessHet=3.0103;FS=0.000;MLEAC=2;MLEAF=1.00;MQ=38.53;QD=28.24;SOR=2.303	GT:AD:DP:GQ:PL	1/1:0,10:10:30:443,30,0
3R	23737934	.	A	T	151.77	.	AC=1;AF=0.500;AN=2;BaseQRankSum=1.242;ClippingRankSum=0.000;DP=45;ExcessHet=3.0103;FS=0.000;MLEAC=1;MLEAF=0.500;MQ=42.81;MQRankSum=-0.539;QD=3.37;ReadPosRankSum=-2.749;SOR=0.551	GT:AD:DP:GQ:PL	0/1:38,7:45:99:180,0,2369
3R	23737935	.	C	T	151.77	.	AC=1;AF=0.500;AN=2;BaseQRankSum=1.316;ClippingRankSum=0.000;DP=45;ExcessHet=3.0103;FS=0.000;MLEAC=1;MLEAF=0.500;MQ=42.81;MQRankSum=-0.539;QD=3.37;ReadPosRankSum=-2.617;SOR=0.551	GT:AD:DP:GQ:PL	0/1:38,7:45:99:180,0,2369
3R	23737940	.	C	T	151.77	.	AC=1;AF=0.500;AN=2;BaseQRankSum=-0.662;ClippingRankSum=0.000;DP=44;ExcessHet=3.0103;FS=0.000;MLEAC=1;MLEAF=0.500;MQ=43.18;MQRankSum=-0.845;QD=3.45;ReadPosRankSum=-2.507;SOR=0.481	GT:AD:DP:GQ:PL	0/1:37,7:44:99:180,0,2358
3R	23738077	.	T	C	1221.77	.	AC=2;AF=1.00;AN=2;BaseQRankSum=-0.608;ClippingRankSum=0.000;DP=52;ExcessHet=3.0103;FS=2.197;MLEAC=2;MLEAF=1.00;MQ=43.68;MQRankSum=-0.388;QD=23.50;ReadPosRankSum=2.091;SOR=0.537	GT:AD:DP:GQ:PL	1/1:3,49:52:63:1250,63,0
3R	23738166	.	G	A	1172.77	.	AC=1;AF=0.500;AN=2;BaseQRankSum=-0.261;ClippingRankSum=0.000;DP=57;ExcessHet=3.0103;FS=5.878;MLEAC=1;MLEAF=0.500;MQ=43.97;MQRankSum=-0.354;QD=20.57;ReadPosRankSum=-0.836;SOR=0.235	GT:AD:DP:GQ:PL	0/1:8,49:57:54:1201,0,54
3R	23738571	.	T	G	1155.77	.	AC=2;AF=1.00;AN=2;BaseQRankSum=-1.073;ClippingRankSum=0.000;DP=52;ExcessHet=3.0103;FS=2.072;MLEAC=2;MLEAF=1.00;MQ=43.85;MQRankSum=-0.558;QD=22.23;ReadPosRankSum=-1.152;SOR=0.296	GT:AD:DP:GQ:PL	1/1:4,48:52:45:1184,45,0
3R	23738630	.	T	A	1186.77	.	AC=2;AF=1.00;AN=2;BaseQRankSum=-0.324;ClippingRankSum=0.000;DP=54;ExcessHet=3.0103;FS=0.000;MLEAC=2;MLEAF=1.00;MQ=43.93;MQRankSum=-0.361;QD=22.82;ReadPosRankSum=-0.391;SOR=0.776	GT:AD:DP:GQ:PL	1/1:4,48:52:44:1215,44,0
3R	23738751	.	A	G	1494.77	.	AC=2;AF=1.00;AN=2;DP=54;ExcessHet=3.0103;FS=0.000;MLEAC=2;MLEAF=1.00;MQ=43.96;QD=27.68;SOR=1.567	GT:AD:DP:GQ:PL	1/1:0,54:54:99:1523,162,0
3R	23738778	.	A	G	1384.77	.	AC=2;AF=1.00;AN=2;DP=54;ExcessHet=3.0103;FS=0.000;MLEAC=2;MLEAF=1.00;MQ=43.83;QD=26.63;SOR=1.480	GT:AD:DP:GQ:PL	1/1:0,52:52:99:1413,155,0
3R	23738804	.	T	C	1378.77	.	AC=2;AF=1.00;AN=2;DP=51;ExcessHet=3.0103;FS=0.000;MLEAC=2;MLEAF=1.00;MQ=43.82;QD=27.58;SOR=1.270	GT:AD:DP:GQ:PL	1/1:0,50:50:99:1407,150,0
3R	23739051	.	C	T	2545.77	.	AC=2;AF=1.00;AN=2;DP=57;ExcessHet=3.0103;FS=0.000;MLEAC=2;MLEAF=1.00;MQ=43.69;QD=26.87;SOR=0.960	GT:AD:DP:GQ:PL	1/1:0,57:57:99:2574,178,0
3R	23739060	.	A	T	2563.77	.	AC=2;AF=1.00;AN=2;DP=57;ExcessHet=3.0103;FS=0.000;MLEAC=2;MLEAF=1.00;MQ=43.66;QD=33.32;SOR=0.877	GT:AD:DP:GQ:PL	1/1:0,57:57:99:2592,175,0
3R	23739065	.	T	G	2536.77	.	AC=2;AF=1.00;AN=2;DP=56;ExcessHet=3.0103;FS=0.000;MLEAC=2;MLEAF=1.00;MQ=43.62;QD=30.42;SOR=0.765	GT:AD:DP:GQ:PL	1/1:0,56:56:99:2565,172,0
3R	23739067	.	G	T	2491.77	.	AC=2;AF=1.00;AN=2;DP=54;ExcessHet=3.0103;FS=0.000;MLEAC=2;MLEAF=1.00;MQ=43.60;QD=30.16;SOR=0.767	GT:AD:DP:GQ:PL	1/1:0,54:54:99:2520,169,0
3R	23739160	.	C	G	1643.77	.	AC=2;AF=1.00;AN=2;DP=61;ExcessHet=3.0103;FS=0.000;MLEAC=2;MLEAF=1.00;MQ=43.28;QD=26.95;SOR=0.725	GT:AD:DP:GQ:PL	1/1:0,61:61:99:1672,183,0
3R	23739230	.	T	C	1133.18	.	AC=1;AF=0.500;AN=2;BaseQRankSum=1.764;ClippingRankSum=0.000;DP=54;ExcessHet=3.0103;FS=1.553;MLEAC=1;MLEAF=0.500;MQ=43.29;MQRankSum=-1.088;QD=20.98;ReadPosRankSum=-0.655;SOR=0.651	GT:AD:DP:GQ:PL	0/1:7,47:54:10:1161,0,10
3R	23739243	.	G	C	1891.77	.	AC=1;AF=0.500;AN=2;BaseQRankSum=1.551;ClippingRankSum=0.000;DP=53;ExcessHet=3.0103;FS=0.000;MLEAC=1;MLEAF=0.500;MQ=43.06;MQRankSum=-1.405;QD=31.33;ReadPosRankSum=-0.075;SOR=0.563	GT:AD:DP:GQ:PL	0/1:7,46:53:99:1920,0,145
3R	23739250	.	A	C	1888.77	.	AC=1;AF=0.500;AN=2;BaseQRankSum=0.727;ClippingRankSum=0.000;DP=54;ExcessHet=3.0103;FS=0.000;MLEAC=1;MLEAF=0.500;MQ=43.04;MQRankSum=-1.457;QD=34.98;ReadPosRankSum=0.245;SOR=0.545	GT:AD:DP:GQ:PL	0/1:7,47:54:99:1917,0,173
3R	23739313	.	C	A	1837.77	.	AC=1;AF=0.500;AN=2;BaseQRankSum=0.658;ClippingRankSum=0.000;DP=52;ExcessHet=3.0103;FS=0.000;MLEAC=1;MLEAF=0.500;MQ=42.18;MQRankSum=-3.069;QD=27.85;ReadPosRankSum=-0.511;SOR=0.871	GT:AD:DP:GQ:PL	0/1:7,45:52:99:1866,0,154
3R	23739314	.	A	C	1837.77	.	AC=1;AF=0.500;AN=2;BaseQRankSum=-0.462;ClippingRankSum=0.000;DP=53;ExcessHet=3.0103;FS=0.000;MLEAC=1;MLEAF=0.500;MQ=42.16;MQRankSum=-3.099;QD=34.67;ReadPosRankSum=-0.539;SOR=0.813	GT:AD:DP:GQ:PL	0/1:7,46:53:99:1866,0,154
3R	23739341	.	C	T	1756.77	.	AC=1;AF=0.500;AN=2;BaseQRankSum=0.762;ClippingRankSum=0.000;DP=49;ExcessHet=3.0103;FS=4.191;MLEAC=1;MLEAF=0.500;MQ=41.86;MQRankSum=-3.360;QD=29.62;ReadPosRankSum=-1.023;SOR=0.959	GT:AD:DP:GQ:PL	0/1:6,43:49:99:1785,0,153
3R	23739358	.	G	GGAC	1774.73	.	AC=1;AF=0.500;AN=2;BaseQRankSum=1.089;ClippingRankSum=0.000;DP=49;ExcessHet=3.0103;FS=6.787;MLEAC=1;MLEAF=0.500;MQ=41.84;MQRankSum=-3.479;QD=29.88;ReadPosRankSum=-0.534;SOR=1.123	GT:AD:DP:GQ:PL	0/1:6,43:49:99:1812,0,156
3R	23739360	.	G	GATA	1750.73	.	AC=1;AF=0.500;AN=2;BaseQRankSum=0.936;ClippingRankSum=0.000;DP=48;ExcessHet=3.0103;FS=8.366;MLEAC=1;MLEAF=0.500;MQ=41.79;MQRankSum=-3.210;QD=31.23;ReadPosRankSum=-1.183;SOR=1.055	GT:AD:DP:GQ:PL	0/1:5,43:48:99:1788,0,159
3R	23739362	.	T	TAGAGTGCGGA	1871.73	.	AC=1;AF=0.500;AN=2;BaseQRankSum=-0.969;ClippingRankSum=0.000;DP=47;ExcessHet=3.0103;FS=8.297;MLEAC=1;MLEAF=0.500;MQ=41.74;MQRankSum=-3.289;QD=34.58;ReadPosRankSum=-1.053;SOR=0.987	GT:AD:DP:GQ:PL	0/1:5,42:47:99:1909,0,126
3R	23739407	.	TCACA	T	1560.73	.	AC=1;AF=0.500;AN=2;BaseQRankSum=-0.566;ClippingRankSum=0.000;DP=51;ExcessHet=3.0103;FS=6.575;MLEAC=1;MLEAF=0.500;MQ=42.56;MQRankSum=-2.858;QD=33.93;ReadPosRankSum=-0.658;SOR=0.808	GT:AD:DP:GQ:PL	0/1:7,39:46:99:1598,0,185
3R	23739486	.	CGGGAAATGAAG	C	187.73	.	AC=1;AF=0.500;AN=2;BaseQRankSum=0.352;ClippingRankSum=0.000;DP=35;ExcessHet=3.0103;FS=0.000;MLEAC=1;MLEAF=0.500;MQ=43.30;MQRankSum=2.115;QD=6.26;ReadPosRankSum=0.106;SOR=0.527	GT:AD:DP:GQ:PL	0/1:23,7:30:99:225,0,944
3R	23739533	.	T	C	1254.77	.	AC=2;AF=1.00;AN=2;DP=34;ExcessHet=3.0103;FS=0.000;MLEAC=2;MLEAF=1.00;MQ=43.45;QD=28.80;SOR=2.049	GT:AD:DP:GQ:PL	1/1:0,34:34:99:1283,102,0
3R	23739537	.	C	CTTTT	1288.73	.	AC=2;AF=1.00;AN=2;DP=30;ExcessHet=3.0103;FS=0.000;MLEAC=1;MLEAF=0.500;MQ=43.38;QD=31.25;SOR=3.442	GT:AD:DP:GQ:PL	1/1:0,30:30:99:1231,113,0
3R	23739661	.	A	G	1114.77	.	AC=2;AF=1.00;AN=2;DP=39;ExcessHet=3.0103;FS=0.000;MLEAC=2;MLEAF=1.00;MQ=43.70;QD=28.58;SOR=0.743	GT:AD:DP:GQ:PL	1/1:0,39:39:99:1143,117,0
3R	23739691	.	T	C	657.77	.	AC=1;AF=0.500;AN=2;BaseQRankSum=0.033;ClippingRankSum=0.000;DP=42;ExcessHet=3.0103;FS=0.000;MLEAC=1;MLEAF=0.500;MQ=43.68;MQRankSum=-1.129;QD=16.04;ReadPosRankSum=2.226;SOR=0.582	GT:AD:DP:GQ:PL	0/1:8,33:41:75:686,0,75
3R	23739722	.	C	A	761.77	.	AC=1;AF=0.500;AN=2;BaseQRankSum=0.996;ClippingRankSum=0.000;DP=43;ExcessHet=3.0103;FS=0.000;MLEAC=1;MLEAF=0.500;MQ=43.46;MQRankSum=-0.251;QD=18.58;ReadPosRankSum=0.399;SOR=0.813	GT:AD:DP:GQ:PL	0/1:7,34:41:68:790,0,68
3R	23739785	.	T	G	1254.77	.	AC=2;AF=1.00;AN=2;DP=48;ExcessHet=3.0103;FS=0.000;MLEAC=2;MLEAF=1.00;MQ=43.54;QD=26.70;SOR=0.823	GT:AD:DP:GQ:PL	1/1:0,47:47:99:1283,140,0
3R	23739826	.	A	C	1225.77	.	AC=2;AF=1.00;AN=2;DP=48;ExcessHet=3.0103;FS=0.000;MLEAC=2;MLEAF=1.00;MQ=43.58;QD=26.08;SOR=0.919	GT:AD:DP:GQ:PL	1/1:0,47:47:99:1254,140,0
3R	23739964	.	CT	C	777.73	.	AC=2;AF=1.00;AN=2;BaseQRankSum=-0.561;ClippingRankSum=0.000;DP=44;ExcessHet=3.0103;FS=4.030;MLEAC=2;MLEAF=1.00;MQ=44.00;MQRankSum=0.000;QD=18.09;ReadPosRankSum=-1.572;SOR=1.020	GT:AD:DP:GQ:PL	1/1:1,42:43:99:815,107,0
3R	23740292	.	A	G	1098.77	.	AC=2;AF=1.00;AN=2;BaseQRankSum=-0.313;ClippingRankSum=0.000;DP=51;ExcessHet=3.0103;FS=5.116;MLEAC=2;MLEAF=1.00;MQ=43.92;MQRankSum=-0.369;QD=21.98;ReadPosRankSum=-1.479;SOR=0.793	GT:AD:DP:GQ:PL	1/1:4,46:50:39:1127,39,0
3R	23740361	.	A	G	1546.77	.	AC=1;AF=0.500;AN=2;BaseQRankSum=-0.744;ClippingRankSum=0.000;DP=41;ExcessHet=3.0103;FS=0.000;MLEAC=1;MLEAF=0.500;MQ=43.77;MQRankSum=-0.335;QD=31.85;ReadPosRankSum=0.238;SOR=0.693	GT:AD:DP:GQ:PL	0/1:3,38:41:49:1575,0,49
3R	23740364	.	T	A	1610.77	.	AC=1;AF=0.500;AN=2;BaseQRankSum=-2.218;ClippingRankSum=0.000;DP=43;ExcessHet=3.0103;FS=0.000;MLEAC=1;MLEAF=0.500;MQ=43.78;MQRankSum=-0.401;QD=24.99;ReadPosRankSum=1.014;SOR=0.476	GT:AD:DP:GQ:PL	0/1:4,39:43:85:1639,0,85
3R	23740368	.	T	A	1603.77	.	AC=1;AF=0.500;AN=2;BaseQRankSum=-0.021;ClippingRankSum=0.000;DP=43;ExcessHet=3.0103;FS=0.000;MLEAC=1;MLEAF=0.500;MQ=43.78;MQRankSum=-0.401;QD=27.74;ReadPosRankSum=0.934;SOR=0.476	GT:AD:DP:GQ:PL	0/1:4,39:43:85:1632,0,85
3R	23740381	.	T	C	903.77	.	AC=2;AF=1.00;AN=2;BaseQRankSum=0.855;ClippingRankSum=0.000;DP=46;ExcessHet=3.0103;FS=2.061;MLEAC=2;MLEAF=1.00;MQ=43.84;MQRankSum=0.000;QD=20.54;ReadPosRankSum=0.321;SOR=0.312	GT:AD:DP:GQ:PL	1/1:4,40:44:36:932,36,0
3R	23740635	.	A	C	1138.77	.	AC=2;AF=1.00;AN=2;BaseQRankSum=0.666;ClippingRankSum=0.000;DP=48;ExcessHet=3.0103;FS=10.504;MLEAC=2;MLEAF=1.00;MQ=43.96;MQRankSum=-0.172;QD=23.72;ReadPosRankSum=-0.054;SOR=0.634	GT:AD:DP:GQ:PL	1/1:3,45:48:79:1167,79,0
3R	23740674	.	T	C	1333.77	.	AC=2;AF=1.00;AN=2;DP=50;ExcessHet=3.0103;FS=0.000;MLEAC=2;MLEAF=1.00;MQ=43.96;QD=26.68;SOR=0.773	GT:AD:DP:GQ:PL	1/1:0,50:50:99:1362,149,0
3R	23740825	.	C	CT	929.73	.	AC=2;AF=1.00;AN=2;DP=46;ExcessHet=3.0103;FS=0.000;MLEAC=2;MLEAF=1.00;MQ=44.48;QD=20.66;SOR=0.741	GT:AD:DP:GQ:PL	1/1:0,45:45:99:967,133,0
3R	23741302	.	G	A	991.77	.	AC=1;AF=0.500;AN=2;BaseQRankSum=0.085;ClippingRankSum=0.000;DP=54;ExcessHet=3.0103;FS=1.415;MLEAC=1;MLEAF=0.500;MQ=43.79;MQRankSum=-0.823;QD=18.71;ReadPosRankSum=0.424;SOR=0.384	GT:AD:DP:GQ:PL	0/1:10,43:53:99:1020,0,121
3R	23741444	.	G	T	969.78	.	AC=1;AF=0.500;AN=2;BaseQRankSum=0.269;ClippingRankSum=0.000;DP=47;ExcessHet=3.0103;FS=4.158;MLEAC=1;MLEAF=0.500;MQ=43.33;MQRankSum=-0.861;QD=20.63;ReadPosRankSum=0.032;SOR=0.194	GT:AD:DP:GQ:PL	0/1:6,41:47:26:998,0,26
3R	23741461	.	T	C	2052.77	.	AC=2;AF=1.00;AN=2;DP=46;ExcessHet=3.0103;FS=0.000;MLEAC=2;MLEAF=1.00;MQ=43.32;QD=34.79;SOR=1.329	GT:AD:DP:GQ:PL	1/1:0,46:46:99:2081,141,0
3R	23741484	.	T	TTA	1895.73	.	AC=2;AF=1.00;AN=2;DP=42;ExcessHet=3.0103;FS=0.000;MLEAC=2;MLEAF=1.00;MQ=43.37;QD=32.18;SOR=1.112	GT:AD:DP:GQ:PL	1/1:0,42:42:99:1933,138,0
3R	23741576	.	T	A	1031.77	.	AC=2;AF=1.00;AN=2;DP=40;ExcessHet=3.0103;FS=0.000;MLEAC=2;MLEAF=1.00;MQ=43.66;QD=25.79;SOR=0.902	GT:AD:DP:GQ:PL	1/1:0,40:40:99:1060,119,0
3R	23741649	.	T	TTTG	1819.73	.	AC=2;AF=1.00;AN=2;DP=46;ExcessHet=3.0103;FS=0.000;MLEAC=2;MLEAF=1.00;MQ=42.86;QD=32.17;SOR=0.818	GT:AD:DP:GQ:PL	1/1:0,41:41:99:1857,126,0
3R	23741658	.	G	GTTTAATTTCT	623.73	.	AC=1;AF=0.500;AN=2;BaseQRankSum=-0.416;ClippingRankSum=0.000;DP=40;ExcessHet=3.0103;FS=0.000;MLEAC=1;MLEAF=0.500;MQ=42.76;MQRankSum=-2.934;QD=20.12;ReadPosRankSum=-2.020;SOR=0.990	GT:AD:DP:GQ:PL	0/1:6,25:31:54:661,0,54
3R	23741682	.	C	T	1719.77	.	AC=2;AF=1.00;AN=2;DP=46;ExcessHet=3.0103;FS=0.000;MLEAC=2;MLEAF=1.00;MQ=43.23;QD=26.35;SOR=0.874	GT:AD:DP:GQ:PL	1/1:0,46:46:99:1748,138,0
3R	23741893	.	C	T	3224.77	.	AC=2;AF=1.00;AN=2;DP=75;ExcessHet=3.0103;FS=0.000;MLEAC=2;MLEAF=1.00;MQ=43.46;QD=26.57;SOR=0.892	GT:AD:DP:GQ:PL	1/1:0,75:75:99:3253,226,0
3R	23741903	.	A	G	3075.77	.	AC=2;AF=1.00;AN=2;DP=69;ExcessHet=3.0103;FS=0.000;MLEAC=2;MLEAF=1.00;MQ=43.42;QD=29.54;SOR=0.980	GT:AD:DP:GQ:PL	1/1:0,69:69:99:3104,213,0
3R	23741940	.	G	T	2038.77	.	AC=2;AF=1.00;AN=2;DP=75;ExcessHet=3.0103;FS=0.000;MLEAC=2;MLEAF=1.00;MQ=43.56;QD=27.18;SOR=0.832	GT:AD:DP:GQ:PL	1/1:0,75:75:99:2067,225,0
3R	23741993	.	T	A	1902.77	.	AC=2;AF=1.00;AN=2;DP=70;ExcessHet=3.0103;FS=0.000;MLEAC=2;MLEAF=1.00;MQ=43.75;QD=27.18;SOR=0.750	GT:AD:DP:GQ:PL	1/1:0,70:70:99:1931,209,0
3R	23742042	.	T	C	1593.77	.	AC=2;AF=1.00;AN=2;DP=60;ExcessHet=3.0103;FS=0.000;MLEAC=2;MLEAF=1.00;MQ=43.90;QD=26.56;SOR=0.906	GT:AD:DP:GQ:PL	1/1:0,60:60:99:1622,180,0
3R	23742131	.	GTTT	G	1466.73	.	AC=1;AF=0.500;AN=2;BaseQRankSum=0.981;ClippingRankSum=0.000;DP=56;ExcessHet=3.0103;FS=0.000;MLEAC=1;MLEAF=0.500;MQ=44.00;MQRankSum=0.000;QD=28.76;ReadPosRankSum=1.413;SOR=0.527	GT:AD:DP:GQ:PL	0/1:8,43:51:99:1504,0,148
3R	23742268	.	G	A	1521.77	.	AC=2;AF=1.00;AN=2;DP=56;ExcessHet=3.0103;FS=0.000;MLEAC=2;MLEAF=1.00;MQ=43.97;QD=27.17;SOR=1.199	GT:AD:DP:GQ:PL	1/1:0,56:56:99:1550,168,0
3R	23742353	.	C	A	1088.77	.	AC=1;AF=0.500;AN=2;BaseQRankSum=0.192;ClippingRankSum=0.000;DP=53;ExcessHet=3.0103;FS=1.642;MLEAC=1;MLEAF=0.500;MQ=43.96;MQRankSum=2.619;QD=20.54;ReadPosRankSum=-0.683;SOR=0.299	GT:AD:DP:GQ:PL	0/1:7,46:53:35:1117,0,35
3R	23742354	.	A	T	2219.77	.	AC=2;AF=1.00;AN=2;DP=53;ExcessHet=3.0103;FS=0.000;MLEAC=2;MLEAF=1.00;MQ=43.96;QD=25.43;SOR=0.981	GT:AD:DP:GQ:PL	1/1:0,53:53:99:2248,159,0
3R	23742394	.	CA	C	792.77	.	AC=1;AF=0.500;AN=2;BaseQRankSum=0.269;ClippingRankSum=0.000;DP=63;ExcessHet=3.0103;FS=0.000;MLEAC=1;MLEAF=0.500;MQ=43.97;MQRankSum=0.000;QD=13.21;ReadPosRankSum=-0.280;SOR=0.573	GT:AD:DP:GQ:PL	0/1:9,51:60:21:830,0,21
3R	23742679	.	T	C	2124.77	.	AC=2;AF=1.00;AN=2;BaseQRankSum=1.760;ClippingRankSum=0.000;DP=51;ExcessHet=3.0103;FS=0.000;MLEAC=2;MLEAF=1.00;MQ=43.94;MQRankSum=0.000;QD=32.99;ReadPosRankSum=0.985;SOR=0.435	GT:AD:DP:GQ:PL	1/1:1,50:51:99:2153,144,0
3R	23742694	.	TA	T	2083.73	.	AC=2;AF=1.00;AN=2;BaseQRankSum=1.364;ClippingRankSum=0.000;DP=58;ExcessHet=3.0103;FS=0.000;MLEAC=1;MLEAF=0.500;MQ=43.92;MQRankSum=0.000;QD=28.14;ReadPosRankSum=1.697;SOR=0.320	GT:AD:DP:GQ:PL	1/1:1,51:52:99:2083,146,0
3R	23742737	.	C	A	1148.77	.	AC=1;AF=0.500;AN=2;BaseQRankSum=0.638;ClippingRankSum=0.000;DP=53;ExcessHet=3.0103;FS=4.410;MLEAC=1;MLEAF=0.500;MQ=43.91;MQRankSum=-0.415;QD=21.67;ReadPosRankSum=-0.746;SOR=0.172	GT:AD:DP:GQ:PL	0/1:5,48:53:50:1177,0,50
3R	23742780	.	C	A	1248.18	.	AC=2;AF=1.00;AN=2;BaseQRankSum=0.861;ClippingRankSum=0.000;DP=58;ExcessHet=3.0103;FS=4.065;MLEAC=2;MLEAF=1.00;MQ=43.92;MQRankSum=-0.444;QD=21.52;ReadPosRankSum=0.830;SOR=0.211	GT:AD:DP:GQ:PL	1/1:6,52:58:10:1276,10,0
3R	23742825	.	A	T	2095.77	.	AC=1;AF=0.500;AN=2;BaseQRankSum=-0.289;ClippingRankSum=0.000;DP=63;ExcessHet=3.0103;FS=6.505;MLEAC=1;MLEAF=0.500;MQ=43.86;MQRankSum=-0.699;QD=33.27;ReadPosRankSum=0.449;SOR=0.117	GT:AD:DP:GQ:PL	0/1:7,56:63:99:2124,0,110
3R	23742849	.	TAAAA	T	2257.73	.	AC=1;AF=0.500;AN=2;BaseQRankSum=2.604;ClippingRankSum=0.000;DP=61;ExcessHet=3.0103;FS=9.732;MLEAC=1;MLEAF=0.500;MQ=43.90;MQRankSum=-0.604;QD=34.83;ReadPosRankSum=-0.238;SOR=0.211	GT:AD:DP:GQ:PL	0/1:7,54:61:99:2295,0,125
3R	23742854	.	A	T	2217.77	.	AC=1;AF=0.500;AN=2;BaseQRankSum=-1.258;ClippingRankSum=0.000;DP=61;ExcessHet=3.0103;FS=9.732;MLEAC=1;MLEAF=0.500;MQ=43.90;MQRankSum=-0.604;QD=33.11;ReadPosRankSum=-0.159;SOR=0.211	GT:AD:DP:GQ:PL	0/1:7,54:61:99:2246,0,131
3R	23743099	.	A	G	1129.77	.	AC=1;AF=0.500;AN=2;BaseQRankSum=-1.148;ClippingRankSum=0.000;DP=59;ExcessHet=3.0103;FS=7.734;MLEAC=1;MLEAF=0.500;MQ=43.67;MQRankSum=3.963;QD=19.15;ReadPosRankSum=-0.618;SOR=0.687	GT:AD:DP:GQ:PL	0/1:10,49:59:99:1158,0,102
3R	23743201	.	C	CAATCTGTTGTCG	3099.73	.	AC=2;AF=1.00;AN=2;DP=72;ExcessHet=3.0103;FS=0.000;MLEAC=2;MLEAF=1.00;MQ=43.02;QD=30.95;SOR=1.022	GT:AD:DP:GQ:PL	1/1:0,68:68:99:3137,210,0
3R	23743232	.	C	A	2898.77	.	AC=2;AF=1.00;AN=2;DP=70;ExcessHet=3.0103;FS=0.000;MLEAC=2;MLEAF=1.00;MQ=43.02;QD=33.07;SOR=0.874	GT:AD:DP:GQ:PL	1/1:0,70:70:99:2927,214,0
3R	23743240	.	C	T	1393.77	.	AC=1;AF=0.500;AN=2;BaseQRankSum=2.967;ClippingRankSum=0.000;DP=70;ExcessHet=3.0103;FS=9.001;MLEAC=1;MLEAF=0.500;MQ=43.02;MQRankSum=0.874;QD=19.91;ReadPosRankSum=0.273;SOR=0.819	GT:AD:DP:GQ:PL	0/1:12,58:70:99:1422,0,115
3R	23743275	.	G	A	3068.77	.	AC=2;AF=1.00;AN=2;DP=69;ExcessHet=3.0103;FS=0.000;MLEAC=2;MLEAF=1.00;MQ=43.22;QD=31.45;SOR=0.844	GT:AD:DP:GQ:PL	1/1:0,69:69:99:3097,214,0
3R	23743281	.	G	A	3036.77	.	AC=2;AF=1.00;AN=2;DP=70;ExcessHet=3.0103;FS=0.000;MLEAC=2;MLEAF=1.00;MQ=43.35;QD=27.36;SOR=0.811	GT:AD:DP:GQ:PL	1/1:0,70:70:99:3065,214,0
3R	23743437	.	A	G	76.77	.	AC=1;AF=0.500;AN=2;BaseQRankSum=-4.839;ClippingRankSum=0.000;DP=60;ExcessHet=3.0103;FS=0.000;MLEAC=1;MLEAF=0.500;MQ=43.26;MQRankSum=-1.051;QD=1.28;ReadPosRankSum=0.727;SOR=0.578	GT:AD:DP:GQ:PL	0/1:49,11:60:99:105,0,1204
3R	23743458	.	T	A	68.77	.	AC=1;AF=0.500;AN=2;BaseQRankSum=-2.063;ClippingRankSum=0.000;DP=56;ExcessHet=3.0103;FS=0.000;MLEAC=1;MLEAF=0.500;MQ=43.21;MQRankSum=-1.131;QD=1.23;ReadPosRankSum=-0.492;SOR=0.693	GT:AD:DP:GQ:PL	0/1:46,10:56:97:97,0,1833
3R	23743467	.	C	T	1815.77	.	AC=1;AF=0.500;AN=2;BaseQRankSum=1.653;ClippingRankSum=0.000;DP=55;ExcessHet=3.0103;FS=0.000;MLEAC=1;MLEAF=0.500;MQ=43.16;MQRankSum=0.972;QD=33.01;ReadPosRankSum=0.917;SOR=0.578	GT:AD:DP:GQ:PL	0/1:10,45:55:99:1844,0,284
3R	23743468	.	CAA	C	2401.73	.	AC=2;AF=1.00;AN=2;DP=55;ExcessHet=3.0103;FS=0.000;MLEAC=2;MLEAF=1.00;MQ=43.16;QD=24.23;SOR=0.970	GT:AD:DP:GQ:PL	1/1:0,55:55:99:2439,166,0
3R	23743472	.	A	G	229.77	.	AC=1;AF=0.500;AN=2;BaseQRankSum=-3.224;ClippingRankSum=0.000;DP=55;ExcessHet=3.0103;FS=0.000;MLEAC=1;MLEAF=0.500;MQ=43.16;MQRankSum=-0.942;QD=4.18;SOR=0.824	GT:AD:DP:GQ:PL	0/1:45,10:55:99:258,0,1907
3R	23743480	.	T	A	204.77	.	AC=1;AF=0.500;AN=2;BaseQRankSum=-2.122;ClippingRankSum=0.000;DP=57;ExcessHet=3.0103;FS=1.390;MLEAC=1;MLEAF=0.500;MQ=43.16;MQRankSum=-1.094;QD=3.59;ReadPosRankSum=-0.681;SOR=0.958	GT:AD:DP:GQ:PL	0/1:48,9:57:99:233,0,1930
3R	23743530	.	T	A	1655.77	.	AC=2;AF=1.00;AN=2;DP=62;ExcessHet=3.0103;FS=0.000;MLEAC=2;MLEAF=1.00;MQ=43.68;QD=26.71;SOR=1.234	GT:AD:DP:GQ:PL	1/1:0,62:62:99:1684,186,0
3R	23743597	.	A	T	2180.77	.	AC=2;AF=1.00;AN=2;DP=49;ExcessHet=3.0103;FS=0.000;MLEAC=2;MLEAF=1.00;MQ=43.88;QD=24.78;SOR=0.733	GT:AD:DP:GQ:PL	1/1:0,49:49:99:2209,150,0
3R	23743606	.	A	G	2145.77	.	AC=2;AF=1.00;AN=2;DP=49;ExcessHet=3.0103;FS=0.000;MLEAC=2;MLEAF=1.00;MQ=43.88;QD=33.46;SOR=0.733	GT:AD:DP:GQ:PL	1/1:0,49:49:99:2174,147,0
3R	23743674	.	C	T	1251.77	.	AC=2;AF=1.00;AN=2;DP=46;ExcessHet=3.0103;FS=0.000;MLEAC=2;MLEAF=1.00;MQ=44.00;QD=27.21;SOR=0.976	GT:AD:DP:GQ:PL	1/1:0,46:46:99:1280,138,0
3R	23743699	.	A	AACAT	1622.73	.	AC=2;AF=1.00;AN=2;DP=36;ExcessHet=3.0103;FS=0.000;MLEAC=2;MLEAF=1.00;MQ=44.00;QD=28.01;SOR=0.927	GT:AD:DP:GQ:PL	1/1:0,36:36:99:1660,111,0
3R	23743749	.	A	T	1196.77	.	AC=2;AF=1.00;AN=2;DP=43;ExcessHet=3.0103;FS=0.000;MLEAC=2;MLEAF=1.00;MQ=44.00;QD=27.83;SOR=1.055	GT:AD:DP:GQ:PL	1/1:0,43:43:99:1225,129,0
3R	23743769	.	T	A	1160.77	.	AC=2;AF=1.00;AN=2;DP=44;ExcessHet=3.0103;FS=0.000;MLEAC=2;MLEAF=1.00;MQ=44.00;QD=26.38;SOR=1.105	GT:AD:DP:GQ:PL	1/1:0,44:44:99:1189,131,0
3R	23743947	.	G	T	1199.77	.	AC=2;AF=1.00;AN=2;DP=43;ExcessHet=3.0103;FS=0.000;MLEAC=2;MLEAF=1.00;MQ=43.95;QD=27.90;SOR=1.312	GT:AD:DP:GQ:PL	1/1:0,43:43:99:1228,129,0
3R	23743984	.	G	C	1929.77	.	AC=2;AF=1.00;AN=2;DP=44;ExcessHet=3.0103;FS=0.000;MLEAC=2;MLEAF=1.00;MQ=43.71;QD=39.41;SOR=2.409	GT:AD:DP:GQ:PL	1/1:0,44:44:99:1958,135,0
3R	23743985	.	GTT	G	1910.73	.	AC=2;AF=1.00;AN=2;DP=45;ExcessHet=3.0103;FS=0.000;MLEAC=2;MLEAF=1.00;MQ=43.72;QD=24.96;SOR=2.362	GT:AD:DP:GQ:PL	1/1:0,45:45:99:1948,141,0
3R	23743999	.	T	C	1915.77	.	AC=2;AF=1.00;AN=2;DP=45;ExcessHet=3.0103;FS=0.000;MLEAC=2;MLEAF=1.00;MQ=43.72;QD=28.26;SOR=2.059	GT:AD:DP:GQ:PL	1/1:0,45:45:99:1944,135,0
3R	23744079	.	G	A	1559.77	.	AC=2;AF=1.00;AN=2;DP=57;ExcessHet=3.0103;FS=0.000;MLEAC=2;MLEAF=1.00;MQ=43.66;QD=27.36;SOR=1.047	GT:AD:DP:GQ:PL	1/1:0,57:57:99:1588,171,0
3R	23744108	.	T	A	2561.77	.	AC=2;AF=1.00;AN=2;DP=58;ExcessHet=3.0103;FS=0.000;MLEAC=2;MLEAF=1.00;MQ=43.71;QD=33.80;SOR=0.762	GT:AD:DP:GQ:PL	1/1:0,58:58:99:2590,175,0
3R	23744111	.	A	G	2561.77	.	AC=2;AF=1.00;AN=2;DP=58;ExcessHet=3.0103;FS=0.000;MLEAC=2;MLEAF=1.00;MQ=43.71;QD=30.10;SOR=0.762	GT:AD:DP:GQ:PL	1/1:0,58:58:99:2590,175,0
3R	23744178	.	G	GA	2382.73	.	AC=2;AF=1.00;AN=2;DP=54;ExcessHet=3.0103;FS=0.000;MLEAC=2;MLEAF=1.00;MQ=43.62;QD=32.19;SOR=0.931	GT:AD:DP:GQ:PL	1/1:0,54:54:99:2420,163,0
3R	23744185	.	G	T	2429.77	.	AC=2;AF=1.00;AN=2;DP=55;ExcessHet=3.0103;FS=0.000;MLEAC=2;MLEAF=1.00;MQ=43.63;QD=34.17;SOR=0.970	GT:AD:DP:GQ:PL	1/1:0,55:55:99:2458,166,0
3R	23744232	.	TA	T	1054.73	.	AC=2;AF=1.00;AN=2;DP=56;ExcessHet=3.0103;FS=0.000;MLEAC=2;MLEAF=1.00;MQ=43.72;QD=19.90;SOR=1.077	GT:AD:DP:GQ:PL	1/1:0,53:53:99:1092,158,0
3R	23744377	.	G	GTTATTTCGATTGCGGTACTATT	2112.73	.	AC=2;AF=1.00;AN=2;DP=47;ExcessHet=3.0103;FS=0.000;MLEAC=1;MLEAF=0.500;MQ=42.70;QD=27.78;SOR=0.741	GT:AD:DP:GQ:PL	1/1:0,43:43:99:2098,145,0
3R	23744604	.	T	C	1200.77	.	AC=2;AF=1.00;AN=2;DP=46;ExcessHet=3.0103;FS=0.000;MLEAC=2;MLEAF=1.00;MQ=43.57;QD=26.10;SOR=0.874	GT:AD:DP:GQ:PL	1/1:0,46:46:99:1229,137,0
3R	23744739	.	A	G	1538.77	.	AC=2;AF=1.00;AN=2;DP=56;ExcessHet=3.0103;FS=0.000;MLEAC=2;MLEAF=1.00;MQ=43.91;QD=27.48;SOR=0.922	GT:AD:DP:GQ:PL	1/1:0,56:56:99:1567,168,0
3R	23744754	.	T	TG	1058.73	.	AC=1;AF=0.500;AN=2;BaseQRankSum=-0.635;ClippingRankSum=0.000;DP=60;ExcessHet=3.0103;FS=0.000;MLEAC=1;MLEAF=0.500;MQ=43.92;MQRankSum=1.237;QD=18.25;ReadPosRankSum=-0.227;SOR=0.532	GT:AD:DP:GQ:PL	0/1:10,48:58:87:1096,0,87
3R	23744903	.	A	C	898.77	.	AC=1;AF=0.500;AN=2;BaseQRankSum=-0.544;ClippingRankSum=0.000;DP=51;ExcessHet=3.0103;FS=2.913;MLEAC=1;MLEAF=0.500;MQ=43.85;MQRankSum=-1.120;QD=17.62;ReadPosRankSum=1.655;SOR=0.786	GT:AD:DP:GQ:PL	0/1:12,39:51:99:927,0,190
3R	23745003	.	C	T	49.77	.	AC=1;AF=0.500;AN=2;BaseQRankSum=1.622;ClippingRankSum=0.000;DP=60;ExcessHet=3.0103;FS=0.000;MLEAC=1;MLEAF=0.500;MQ=43.57;MQRankSum=1.712;QD=0.83;ReadPosRankSum=0.012;SOR=0.848	GT:AD:DP:GQ:PL	0/1:51,9:60:78:78,0,1203
3R	23745076	.	T	C	1510.77	.	AC=2;AF=1.00;AN=2;DP=58;ExcessHet=3.0103;FS=0.000;MLEAC=2;MLEAF=1.00;MQ=43.65;QD=26.98;SOR=0.922	GT:AD:DP:GQ:PL	1/1:0,56:56:99:1539,168,0
3R	23745128	.	A	AGGAG	1801.73	.	AC=1;AF=0.500;AN=2;BaseQRankSum=-1.998;ClippingRankSum=0.000;DP=58;ExcessHet=3.0103;FS=0.000;MLEAC=1;MLEAF=0.500;MQ=43.39;MQRankSum=-2.357;QD=31.61;ReadPosRankSum=0.091;SOR=0.625	GT:AD:DP:GQ:PL	0/1:11,46:57:99:1839,0,293
3R	23745205	.	A	ATTAAAAATAGAGTGTGGC	1641.73	.	AC=1;AF=0.500;AN=2;BaseQRankSum=-0.945;ClippingRankSum=0.000;DP=43;ExcessHet=3.0103;FS=3.219;MLEAC=1;MLEAF=0.500;MQ=42.87;MQRankSum=-3.786;QD=31.08;ReadPosRankSum=-1.488;SOR=0.312	GT:AD:DP:GQ:PL	0/1:9,33:42:99:1679,0,255
3R	23745278	.	C	A	1948.77	.	AC=1;AF=0.500;AN=2;BaseQRankSum=1.267;ClippingRankSum=0.000;DP=54;ExcessHet=3.0103;FS=1.553;MLEAC=1;MLEAF=0.500;MQ=43.53;MQRankSum=-1.565;QD=31.25;ReadPosRankSum=-0.670;SOR=0.651	GT:AD:DP:GQ:PL	0/1:7,47:54:99:1977,0,142
3R	23745280	.	T	TC	1939.73	.	AC=1;AF=0.500;AN=2;BaseQRankSum=1.108;ClippingRankSum=0.000;DP=54;ExcessHet=3.0103;FS=1.602;MLEAC=1;MLEAF=0.500;MQ=43.56;MQRankSum=-1.484;QD=31.84;ReadPosRankSum=-0.618;SOR=0.764	GT:AD:DP:GQ:PL	0/1:7,47:54:99:1977,0,142
3R	23745350	.	A	C	2297.77	.	AC=1;AF=0.500;AN=2;BaseQRankSum=-0.043;ClippingRankSum=0.000;DP=63;ExcessHet=3.0103;FS=11.885;MLEAC=1;MLEAF=0.500;MQ=43.75;MQRankSum=-1.127;QD=29.17;ReadPosRankSum=0.645;SOR=0.999	GT:AD:DP:GQ:PL	0/1:8,55:63:99:2326,0,167
3R	23745351	.	A	C	2365.77	.	AC=1;AF=0.500;AN=2;BaseQRankSum=1.124;ClippingRankSum=0.000;DP=64;ExcessHet=3.0103;FS=12.133;MLEAC=1;MLEAF=0.500;MQ=43.75;MQRankSum=-1.116;QD=31.96;ReadPosRankSum=0.635;SOR=1.051	GT:AD:DP:GQ:PL	0/1:8,56:64:99:2394,0,161
3R	23745353	.	CTA	C	2356.73	.	AC=1;AF=0.500;AN=2;BaseQRankSum=1.543;ClippingRankSum=0.000;DP=65;ExcessHet=3.0103;FS=12.892;MLEAC=1;MLEAF=0.500;MQ=43.76;MQRankSum=-1.105;QD=33.64;ReadPosRankSum=0.635;SOR=1.241	GT:AD:DP:GQ:PL	0/1:8,57:65:99:2394,0,161
3R	23745515	.	T	C	1067.77	.	AC=1;AF=0.500;AN=2;BaseQRankSum=-1.569;ClippingRankSum=0.000;DP=54;ExcessHet=3.0103;FS=16.143;MLEAC=1;MLEAF=0.500;MQ=43.67;MQRankSum=-1.128;QD=19.77;ReadPosRankSum=-0.226;SOR=0.627	GT:AD:DP:GQ:PL	0/1:9,45:54:99:1096,0,103
3R	23745569	.	T	G	2146.77	.	AC=1;AF=0.500;AN=2;BaseQRankSum=-1.347;ClippingRankSum=0.000;DP=64;ExcessHet=3.0103;FS=30.439;MLEAC=1;MLEAF=0.500;MQ=43.78;MQRankSum=-0.859;QD=33.54;ReadPosRankSum=0.897;SOR=0.580	GT:AD:DP:GQ:PL	0/1:10,54:64:99:2175,0,264
3R	23745570	.	T	C	2146.77	.	AC=1;AF=0.500;AN=2;BaseQRankSum=1.277;ClippingRankSum=0.000;DP=63;ExcessHet=3.0103;FS=26.910;MLEAC=1;MLEAF=0.500;MQ=43.78;MQRankSum=-0.813;QD=34.08;ReadPosRankSum=0.452;SOR=0.581	GT:AD:DP:GQ:PL	0/1:9,54:63:99:2175,0,264
3R	23745650	.	C	G	1435.77	.	AC=1;AF=0.500;AN=2;BaseQRankSum=0.756;ClippingRankSum=0.000;DP=73;ExcessHet=3.0103;FS=9.077;MLEAC=1;MLEAF=0.500;MQ=43.97;MQRankSum=-0.407;QD=19.67;ReadPosRankSum=2.007;SOR=0.203	GT:AD:DP:GQ:PL	0/1:12,61:73:99:1464,0,117
3R	23745748	.	G	T	797.77	.	AC=1;AF=0.500;AN=2;BaseQRankSum=2.030;ClippingRankSum=0.000;DP=49;ExcessHet=3.0103;FS=1.185;MLEAC=1;MLEAF=0.500;MQ=44.00;MQRankSum=0.000;QD=16.28;ReadPosRankSum=-0.653;SOR=0.515	GT:AD:DP:GQ:PL	0/1:14,35:49:99:826,0,243
3R	23745928	.	A	G	119.77	.	AC=1;AF=0.500;AN=2;BaseQRankSum=-0.755;ClippingRankSum=0.000;DP=82;ExcessHet=3.0103;FS=2.478;MLEAC=1;MLEAF=0.500;MQ=44.00;MQRankSum=0.000;QD=1.46;ReadPosRankSum=1.858;SOR=0.895	GT:AD:DP:GQ:PL	0/1:68,14:82:99:148,0,1625
3R	23745966	.	G	GTATTAACAAAA	498.73	.	AC=1;AF=0.500;AN=2;BaseQRankSum=0.345;ClippingRankSum=0.000;DP=77;ExcessHet=3.0103;FS=0.000;MLEAC=1;MLEAF=0.500;MQ=44.00;MQRankSum=0.000;QD=6.56;ReadPosRankSum=-2.644;SOR=0.576	GT:AD:DP:GQ:PL	0/1:59,17:76:99:536,0,3170
3R	23746035	.	T	G	142.77	.	AC=1;AF=0.500;AN=2;BaseQRankSum=0.080;ClippingRankSum=0.000;DP=67;ExcessHet=3.0103;FS=4.336;MLEAC=1;MLEAF=0.500;MQ=44.00;MQRankSum=0.000;QD=2.13;ReadPosRankSum=1.677;SOR=0.283	GT:AD:DP:GQ:PL	0/1:53,14:67:99:171,0,1262
3R	23746123	.	A	T	194.77	.	AC=1;AF=0.500;AN=2;BaseQRankSum=1.010;ClippingRankSum=0.000;DP=58;ExcessHet=3.0103;FS=0.000;MLEAC=1;MLEAF=0.500;MQ=43.97;MQRankSum=-1.733;QD=3.36;ReadPosRankSum=-1.037;SOR=0.871	GT:AD:DP:GQ:PL	0/1:44,14:58:99:223,0,1071
3R	23746192	.	T	TACTCGC	2023.73	.	AC=1;AF=0.500;AN=2;BaseQRankSum=1.701;ClippingRankSum=0.000;DP=62;ExcessHet=3.0103;FS=5.149;MLEAC=1;MLEAF=0.500;MQ=44.15;MQRankSum=1.901;QD=34.30;ReadPosRankSum=0.627;SOR=0.286	GT:AD:DP:GQ:PL	0/1:10,49:59:99:2061,0,270
3R	23746349	.	A	G	1238.77	.	AC=2;AF=1.00;AN=2;DP=52;ExcessHet=3.0103;FS=0.000;MLEAC=2;MLEAF=1.00;MQ=44.00;QD=25.28;SOR=1.007	GT:AD:DP:GQ:PL	1/1:0,49:49:99:1267,145,0
3R	23746454	.	C	T	31.77	.	AC=1;AF=0.500;AN=2;BaseQRankSum=-1.960;ClippingRankSum=0.000;DP=44;ExcessHet=3.0103;FS=0.000;MLEAC=1;MLEAF=0.500;MQ=43.96;MQRankSum=-2.205;QD=0.74;ReadPosRankSum=-0.257;SOR=0.426	GT:AD:DP:GQ:PL	0/1:36,7:43:60:60,0,902
3R	23746598	.	T	G	1247.77	.	AC=2;AF=1.00;AN=2;DP=46;ExcessHet=3.0103;FS=0.000;MLEAC=2;MLEAF=1.00;MQ=44.00;QD=27.13;SOR=0.780	GT:AD:DP:GQ:PL	1/1:0,46:46:99:1276,138,0
3R	23746641	.	G	A	1569.77	.	AC=1;AF=0.500;AN=2;BaseQRankSum=-2.208;ClippingRankSum=0.000;DP=45;ExcessHet=3.0103;FS=0.000;MLEAC=1;MLEAF=0.500;MQ=43.96;MQRankSum=-0.327;QD=34.88;ReadPosRankSum=-2.041;SOR=0.743	GT:AD:DP:GQ:PL	0/1:6,39:45:99:1598,0,123
3R	23746646	.	G	A	1567.77	.	AC=1;AF=0.500;AN=2;BaseQRankSum=0.508;ClippingRankSum=0.000;DP=44;ExcessHet=3.0103;FS=0.000;MLEAC=1;MLEAF=0.500;MQ=43.96;MQRankSum=-0.286;QD=27.69;ReadPosRankSum=-2.779;SOR=0.483	GT:AD:DP:GQ:PL	0/1:5,39:44:93:1596,0,93
3R	23746657	.	G	T	1938.77	.	AC=2;AF=1.00;AN=2;DP=45;ExcessHet=3.0103;FS=0.000;MLEAC=2;MLEAF=1.00;MQ=43.91;QD=34.25;SOR=0.737	GT:AD:DP:GQ:PL	1/1:0,45:45:99:1967,135,0
3R	23746665	.	C	G	1946.77	.	AC=2;AF=1.00;AN=2;DP=45;ExcessHet=3.0103;FS=0.000;MLEAC=2;MLEAF=1.00;MQ=43.91;QD=30.92;SOR=0.737	GT:AD:DP:GQ:PL	1/1:0,45:45:99:1975,135,0
3R	23746677	.	T	G	818.77	.	AC=1;AF=0.500;AN=2;BaseQRankSum=0.853;ClippingRankSum=0.000;DP=43;ExcessHet=3.0103;FS=0.000;MLEAC=1;MLEAF=0.500;MQ=43.91;MQRankSum=1.353;QD=19.04;ReadPosRankSum=0.494;SOR=0.495	GT:AD:DP:GQ:PL	0/1:7,36:43:43:847,0,43
3R	23746696	.	A	C	1062.77	.	AC=2;AF=1.00;AN=2;DP=43;ExcessHet=3.0103;FS=0.000;MLEAC=2;MLEAF=1.00;MQ=43.84;QD=25.30;SOR=0.892	GT:AD:DP:GQ:PL	1/1:0,42:42:99:1091,124,0
3R	23746769	.	A	G	970.77	.	AC=2;AF=1.00;AN=2;BaseQRankSum=-0.444;ClippingRankSum=0.000;DP=45;ExcessHet=3.0103;FS=0.000;MLEAC=2;MLEAF=1.00;MQ=43.94;MQRankSum=0.000;QD=22.06;ReadPosRankSum=0.684;SOR=0.793	GT:AD:DP:GQ:PL	1/1:4,40:44:36:999,36,0
3R	23746859	.	A	C	1505.77	.	AC=2;AF=1.00;AN=2;DP=55;ExcessHet=3.0103;FS=0.000;MLEAC=2;MLEAF=1.00;MQ=44.00;QD=27.38;SOR=1.159	GT:AD:DP:GQ:PL	1/1:0,55:55:99:1534,165,0
3R	23747076	.	G	GT	729.73	.	AC=1;AF=0.500;AN=2;BaseQRankSum=-0.207;ClippingRankSum=0.000;DP=53;ExcessHet=3.0103;FS=3.187;MLEAC=1;MLEAF=0.500;MQ=43.93;MQRankSum=-0.670;QD=14.31;ReadPosRankSum=0.273;SOR=0.242	GT:AD:DP:GQ:PL	0/1:10,41:51:54:767,0,54
3R	23747230	.	A	C	668.77	.	AC=1;AF=0.500;AN=2;BaseQRankSum=-0.358;ClippingRankSum=0.000;DP=37;ExcessHet=3.0103;FS=4.310;MLEAC=1;MLEAF=0.500;MQ=44.00;MQRankSum=0.000;QD=18.07;ReadPosRankSum=1.377;SOR=1.003	GT:AD:DP:GQ:PL	0/1:6,31:37:57:697,0,57
3R	23747351	.	A	G	1070.77	.	AC=2;AF=1.00;AN=2;DP=42;ExcessHet=3.0103;FS=0.000;MLEAC=2;MLEAF=1.00;MQ=43.73;QD=25.49;SOR=0.892	GT:AD:DP:GQ:PL	1/1:0,42:42:99:1099,125,0
3R	23747464	.	A	T	774.77	.	AC=2;AF=1.00;AN=2;DP=30;ExcessHet=3.0103;FS=0.000;MLEAC=2;MLEAF=1.00;MQ=43.77;QD=25.83;SOR=0.693	GT:AD:DP:GQ:PL	1/1:0,30:30:90:803,90,0
3R	23747539	.	A	C	725.56	.	AC=1;AF=0.500;AN=2;BaseQRankSum=-1.676;ClippingRankSum=0.000;DP=36;ExcessHet=3.0103;FS=2.037;MLEAC=1;MLEAF=0.500;MQ=43.70;MQRankSum=-0.692;QD=20.15;ReadPosRankSum=0.104;SOR=0.337	GT:AD:DP:GQ:PL	0/1:4,32:36:7:753,0,7
3R	23747643	.	C	T	392.77	.	AC=1;AF=0.500;AN=2;BaseQRankSum=1.399;ClippingRankSum=0.000;DP=20;ExcessHet=3.0103;FS=0.000;MLEAC=1;MLEAF=0.500;MQ=41.91;MQRankSum=-0.700;QD=19.64;ReadPosRankSum=0.159;SOR=0.836	GT:AD:DP:GQ:PL	0/1:3,17:20:58:421,0,58
3R	23747676	.	A	G	265.77	.	AC=2;AF=1.00;AN=2;DP=11;ExcessHet=3.0103;FS=0.000;MLEAC=2;MLEAF=1.00;MQ=40.61;QD=24.16;SOR=2.494	GT:AD:DP:GQ:PL	1/1:0,11:11:33:294,33,0
3R	23747687	.	T	C	123	.	AC=2;AF=1.00;AN=2;DP=4;ExcessHet=3.0103;FS=0.000;MLEAC=2;MLEAF=1.00;MQ=41.11;QD=30.75;SOR=3.258	GT:AD:DP:GQ:PL	1/1:0,4:4:12:160,12,0
3R	23747710	.	A	C	178.90	.	AC=1;AF=0.500;AN=2;BaseQRankSum=-0.524;ClippingRankSum=0.000;DP=10;ExcessHet=3.0103;FS=6.990;MLEAC=1;MLEAF=0.500;MQ=42.72;MQRankSum=0.253;QD=17.89;ReadPosRankSum=1.645;SOR=3.020	GT:AD:DP:GQ:PL	0/1:1,9:10:15:207,0,15
3R	23747764	.	G	A	591.77	.	AC=2;AF=1.00;AN=2;BaseQRankSum=-1.646;ClippingRankSum=0.000;DP=26;ExcessHet=3.0103;FS=4.150;MLEAC=2;MLEAF=1.00;MQ=43.12;MQRankSum=-0.514;QD=22.76;ReadPosRankSum=1.734;SOR=1.144	GT:AD:DP:GQ:PL	1/1:1,25:26:45:620,45,0
3R	23747856	.	G	A	899.90	.	AC=2;AF=1.00;AN=2;BaseQRankSum=-0.547;ClippingRankSum=0.000;DP=42;ExcessHet=3.0103;FS=0.000;MLEAC=2;MLEAF=1.00;MQ=43.04;MQRankSum=0.250;QD=21.43;ReadPosRankSum=0.363;SOR=0.732	GT:AD:DP:GQ:PL	1/1:4,38:42:15:928,15,0
3R	23747895	.	T	C	1714.77	.	AC=2;AF=1.00;AN=2;DP=42;ExcessHet=3.0103;FS=0.000;MLEAC=2;MLEAF=1.00;MQ=43.07;QD=27.73;SOR=1.402	GT:AD:DP:GQ:PL	1/1:0,42:42:99:1743,126,0
3R	23747904	.	C	A	830.90	.	AC=1;AF=0.500;AN=2;BaseQRankSum=0.924;ClippingRankSum=0.000;DP=41;ExcessHet=3.0103;FS=0.000;MLEAC=1;MLEAF=0.500;MQ=43.04;MQRankSum=0.000;QD=20.27;ReadPosRankSum=0.621;SOR=0.465	GT:AD:DP:GQ:PL	0/1:5,36:41:15:859,0,15
3R	23747976	.	G	T	1139.28	.	AC=1;AF=0.500;AN=2;BaseQRankSum=1.514;ClippingRankSum=0.000;DP=52;ExcessHet=3.0103;FS=4.212;MLEAC=1;MLEAF=0.500;MQ=43.35;MQRankSum=0.361;QD=21.91;ReadPosRankSum=-0.358;SOR=1.765	GT:AD:DP:GQ:PL	0/1:6,46:52:9:1167,0,9
3R	23748039	.	C	T	1404.77	.	AC=2;AF=1.00;AN=2;DP=51;ExcessHet=3.0103;FS=0.000;MLEAC=2;MLEAF=1.00;MQ=43.38;QD=27.54;SOR=0.732	GT:AD:DP:GQ:PL	1/1:0,51:51:99:1433,153,0
3R	23748222	.	G	A	56.77	.	AC=1;AF=0.500;AN=2;BaseQRankSum=-1.123;ClippingRankSum=0.000;DP=47;ExcessHet=3.0103;FS=3.511;MLEAC=1;MLEAF=0.500;MQ=44.00;MQRankSum=0.000;QD=1.21;ReadPosRankSum=0.090;SOR=1.052	GT:AD:DP:GQ:PL	0/1:39,8:47:85:85,0,949
3R	23748306	.	T	C	60.77	.	AC=1;AF=0.500;AN=2;BaseQRankSum=-1.304;ClippingRankSum=0.000;DP=47;ExcessHet=3.0103;FS=3.414;MLEAC=1;MLEAF=0.500;MQ=44.00;MQRankSum=0.000;QD=1.32;ReadPosRankSum=-1.927;SOR=0.605	GT:AD:DP:GQ:PL	0/1:37,9:46:89:89,0,864
3R	23748900	.	C	A	61.77	.	AC=1;AF=0.500;AN=2;BaseQRankSum=-0.459;ClippingRankSum=0.000;DP=53;ExcessHet=3.0103;FS=3.389;MLEAC=1;MLEAF=0.500;MQ=44.00;MQRankSum=0.000;QD=1.19;ReadPosRankSum=-0.740;SOR=1.426	GT:AD:DP:GQ:PL	0/1:43,9:52:90:90,0,1047
3R	23750730	.	T	C	876.77	.	AC=2;AF=1.00;AN=2;DP=34;ExcessHet=3.0103;FS=0.000;MLEAC=2;MLEAF=1.00;MQ=44.00;QD=25.79;SOR=1.418	GT:AD:DP:GQ:PL	1/1:0,34:34:99:905,101,0
3R	23750749	.	C	CTTAGATTG	1372.73	.	AC=1;AF=0.500;AN=2;BaseQRankSum=-0.568;ClippingRankSum=0.000;DP=41;ExcessHet=3.0103;FS=0.000;MLEAC=1;MLEAF=0.500;MQ=43.95;MQRankSum=-0.350;QD=34.32;ReadPosRankSum=0.000;SOR=0.755	GT:AD:DP:GQ:PL	0/1:6,34:40:99:1410,0,149
3R	23750753	.	TTCCAC	T	1372.73	.	AC=1;AF=0.500;AN=2;BaseQRankSum=-0.893;ClippingRankSum=0.000;DP=48;ExcessHet=3.0103;FS=0.000;MLEAC=1;MLEAF=0.500;MQ=43.96;MQRankSum=-0.350;QD=34.32;ReadPosRankSum=0.000;SOR=0.755	GT:AD:DP:GQ:PL	0/1:6,34:40:99:1410,0,149
3R	23750988	.	A	T	1074.84	.	AC=1;AF=0.500;AN=2;BaseQRankSum=1.070;ClippingRankSum=0.000;DP=49;ExcessHet=3.0103;FS=0.000;MLEAC=1;MLEAF=0.500;MQ=44.00;MQRankSum=0.000;QD=21.94;ReadPosRankSum=-0.019;SOR=0.941	GT:AD:DP:GQ:PL	0/1:6,43:49:18:1103,0,18
3R	23751569	.	A	G	936.77	.	AC=1;AF=0.500;AN=2;BaseQRankSum=-1.881;ClippingRankSum=0.000;DP=47;ExcessHet=3.0103;FS=4.028;MLEAC=1;MLEAF=0.500;MQ=44.00;MQRankSum=0.000;QD=19.93;ReadPosRankSum=-0.908;SOR=0.163	GT:AD:DP:GQ:PL	0/1:7,40:47:63:965,0,63
3R	23752067	.	G	T	875.77	.	AC=1;AF=0.500;AN=2;BaseQRankSum=1.167;ClippingRankSum=0.000;DP=46;ExcessHet=3.0103;FS=0.000;MLEAC=1;MLEAF=0.500;MQ=43.79;MQRankSum=-0.779;QD=19.04;ReadPosRankSum=0.146;SOR=0.798	GT:AD:DP:GQ:PL	0/1:8,38:46:79:904,0,79
3R	23752280	.	A	G	1117.77	.	AC=2;AF=1.00;AN=2;BaseQRankSum=2.420;ClippingRankSum=0.000;DP=46;ExcessHet=3.0103;FS=0.000;MLEAC=2;MLEAF=1.00;MQ=44.00;MQRankSum=0.000;QD=24.30;ReadPosRankSum=-0.393;SOR=0.458	GT:AD:DP:GQ:PL	1/1:3,43:46:58:1146,58,0
3R	23752313	.	G	C	1147.77	.	AC=2;AF=1.00;AN=2;DP=43;ExcessHet=3.0103;FS=0.000;MLEAC=2;MLEAF=1.00;MQ=44.00;QD=26.69;SOR=0.836	GT:AD:DP:GQ:PL	1/1:0,43:43:99:1176,128,0
3R	23752630	.	C	T	1146.98	.	AC=2;AF=1.00;AN=2;BaseQRankSum=0.852;ClippingRankSum=0.000;DP=55;ExcessHet=3.0103;FS=0.000;MLEAC=2;MLEAF=1.00;MQ=43.93;MQRankSum=-0.463;QD=21.24;ReadPosRankSum=0.259;SOR=1.067	GT:AD:DP:GQ:PL	1/1:6,48:54:13:1175,13,0
3R	23752658	.	A	G	2177.77	.	AC=1;AF=0.500;AN=2;BaseQRankSum=-0.976;ClippingRankSum=0.000;DP=59;ExcessHet=3.0103;FS=0.000;MLEAC=1;MLEAF=0.500;MQ=43.93;MQRankSum=-0.391;QD=30.83;ReadPosRankSum=-0.925;SOR=0.559	GT:AD:DP:GQ:PL	0/1:5,54:59:38:2206,0,38
3R	23752659	.	A	T	2177.77	.	AC=1;AF=0.500;AN=2;BaseQRankSum=0.980;ClippingRankSum=0.000;DP=60;ExcessHet=3.0103;FS=0.000;MLEAC=1;MLEAF=0.500;MQ=43.90;MQRankSum=-0.496;QD=31.65;ReadPosRankSum=-0.756;SOR=0.527	GT:AD:DP:GQ:PL	0/1:5,55:60:38:2206,0,38
3R	23752727	.	T	A	1259.77	.	AC=2;AF=1.00;AN=2;BaseQRankSum=-0.405;ClippingRankSum=0.000;DP=48;ExcessHet=3.0103;FS=3.388;MLEAC=2;MLEAF=1.00;MQ=43.92;MQRankSum=-0.104;QD=26.25;ReadPosRankSum=0.969;SOR=0.563	GT:AD:DP:GQ:PL	1/1:1,47:48:99:1288,115,0
3R	23752753	.	A	G	1349.77	.	AC=2;AF=1.00;AN=2;BaseQRankSum=-1.125;ClippingRankSum=0.000;DP=58;ExcessHet=3.0103;FS=2.350;MLEAC=2;MLEAF=1.00;MQ=43.93;MQRankSum=-0.278;QD=23.27;ReadPosRankSum=1.550;SOR=0.734	GT:AD:DP:GQ:PL	1/1:3,55:58:83:1378,83,0
3R	23753008	.	T	C	1499.96	.	AC=1;AF=0.500;AN=2;BaseQRankSum=-1.017;ClippingRankSum=0.000;DP=72;ExcessHet=3.0103;FS=5.736;MLEAC=1;MLEAF=0.500;MQ=44.00;MQRankSum=0.000;QD=20.83;ReadPosRankSum=-0.310;SOR=0.169	GT:AD:DP:GQ:PL	0/1:8,64:72:5:1527,0,5
3R	23753241	.	A	G	848.77	.	AC=1;AF=0.500;AN=2;BaseQRankSum=-1.175;ClippingRankSum=0.000;DP=47;ExcessHet=3.0103;FS=0.000;MLEAC=1;MLEAF=0.500;MQ=44.00;MQRankSum=0.000;QD=18.06;ReadPosRankSum=0.117;SOR=0.820	GT:AD:DP:GQ:PL	0/1:9,38:47:99:877,0,117
3R	23753413	.	C	G	942.77	.	AC=1;AF=0.500;AN=2;BaseQRankSum=-0.920;ClippingRankSum=0.000;DP=48;ExcessHet=3.0103;FS=0.000;MLEAC=1;MLEAF=0.500;MQ=44.00;MQRankSum=0.000;QD=19.64;ReadPosRankSum=0.902;SOR=0.582	GT:AD:DP:GQ:PL	0/1:8,40:48:99:971,0,107
3R	23753518	.	T	C	822.77	.	AC=1;AF=0.500;AN=2;BaseQRankSum=-2.253;ClippingRankSum=0.000;DP=41;ExcessHet=3.0103;FS=0.000;MLEAC=1;MLEAF=0.500;MQ=44.00;MQRankSum=0.000;QD=20.07;ReadPosRankSum=-1.537;SOR=1.002	GT:AD:DP:GQ:PL	0/1:6,35:41:48:851,0,48
3R	23753656	.	G	A	834.77	.	AC=1;AF=0.500;AN=2;BaseQRankSum=-1.739;ClippingRankSum=0.000;DP=47;ExcessHet=3.0103;FS=1.483;MLEAC=1;MLEAF=0.500;MQ=43.75;MQRankSum=-1.258;QD=18.15;ReadPosRankSum=-1.919;SOR=0.368	GT:AD:DP:GQ:PL	0/1:9,37:46:99:863,0,99
3R	23753738	.	C	A	1174.78	.	AC=1;AF=0.500;AN=2;BaseQRankSum=0.396;ClippingRankSum=0.000;DP=57;ExcessHet=3.0103;FS=0.000;MLEAC=1;MLEAF=0.500;MQ=43.78;MQRankSum=-0.937;QD=20.61;ReadPosRankSum=1.481;SOR=0.495	GT:AD:DP:GQ:PL	0/1:7,50:57:25:1203,0,25
3R	23753848	.	C	G	790.77	.	AC=1;AF=0.500;AN=2;BaseQRankSum=1.585;ClippingRankSum=0.000;DP=42;ExcessHet=3.0103;FS=6.741;MLEAC=1;MLEAF=0.500;MQ=43.86;MQRankSum=-0.695;QD=19.29;ReadPosRankSum=0.567;SOR=1.118	GT:AD:DP:GQ:PL	0/1:6,35:41:39:819,0,39
3R	23754426	.	A	G	2232.77	.	AC=1;AF=0.500;AN=2;BaseQRankSum=-2.150;ClippingRankSum=0.000;DP=71;ExcessHet=3.0103;FS=0.000;MLEAC=1;MLEAF=0.500;MQ=43.56;MQRankSum=-1.936;QD=31.45;ReadPosRankSum=-2.086;SOR=0.703	GT:AD:DP:GQ:PL	0/1:12,59:71:99:2261,0,353
3R	23754446	.	ACATTGTCAGCTCC	A	2498.73	.	AC=1;AF=0.500;AN=2;BaseQRankSum=0.979;ClippingRankSum=0.000;DP=77;ExcessHet=3.0103;FS=0.000;MLEAC=1;MLEAF=0.500;MQ=43.58;MQRankSum=-2.092;QD=32.45;ReadPosRankSum=-0.871;SOR=0.790	GT:AD:DP:GQ:PL	0/1:14,63:77:99:2536,0,480
3R	23754512	.	C	A	1319.77	.	AC=1;AF=0.500;AN=2;BaseQRankSum=1.209;ClippingRankSum=0.000;DP=64;ExcessHet=3.0103;FS=3.060;MLEAC=1;MLEAF=0.500;MQ=43.49;MQRankSum=-1.836;QD=20.62;ReadPosRankSum=-0.580;SOR=0.339	GT:AD:DP:GQ:PL	0/1:9,55:64:56:1348,0,56
3R	23754542	.	C	G	2165.77	.	AC=1;AF=0.500;AN=2;BaseQRankSum=-2.026;ClippingRankSum=0.000;DP=65;ExcessHet=3.0103;FS=5.496;MLEAC=1;MLEAF=0.500;MQ=43.53;MQRankSum=-1.740;QD=33.32;ReadPosRankSum=-0.931;SOR=0.727	GT:AD:DP:GQ:PL	0/1:9,56:65:99:2194,0,311
3R	23754559	.	A	AACCATTT	2608.73	.	AC=1;AF=0.500;AN=2;BaseQRankSum=-0.281;ClippingRankSum=0.000;DP=75;ExcessHet=3.0103;FS=2.759;MLEAC=1;MLEAF=0.500;MQ=43.62;MQRankSum=-1.785;QD=34.78;ReadPosRankSum=-0.774;SOR=0.744	GT:AD:DP:GQ:PL	0/1:12,63:75:99:2646,0,350
3R	23754838	.	C	T	1286.77	.	AC=2;AF=1.00;AN=2;BaseQRankSum=2.132;ClippingRankSum=0.000;DP=57;ExcessHet=3.0103;FS=0.000;MLEAC=2;MLEAF=1.00;MQ=44.00;MQRankSum=0.000;QD=22.98;ReadPosRankSum=-1.181;SOR=0.750	GT:AD:DP:GQ:PL	1/1:5,51:56:47:1315,47,0
3R	23754907	.	A	C	1676.77	.	AC=1;AF=0.500;AN=2;BaseQRankSum=0.629;ClippingRankSum=0.000;DP=51;ExcessHet=3.0103;FS=0.000;MLEAC=1;MLEAF=0.500;MQ=44.00;MQRankSum=0.000;QD=32.88;ReadPosRankSum=0.392;SOR=0.929	GT:AD:DP:GQ:PL	0/1:6,45:51:99:1705,0,112
3R	23754928	.	A	G	1639.77	.	AC=1;AF=0.500;AN=2;BaseQRankSum=1.757;ClippingRankSum=0.000;DP=49;ExcessHet=3.0103;FS=0.000;MLEAC=1;MLEAF=0.500;MQ=44.00;MQRankSum=0.000;QD=33.46;ReadPosRankSum=-1.357;SOR=1.055	GT:AD:DP:GQ:PL	0/1:6,43:49:99:1668,0,118
3R	23755097	.	A	G	895.77	.	AC=1;AF=0.500;AN=2;BaseQRankSum=-3.112;ClippingRankSum=0.000;DP=52;ExcessHet=3.0103;FS=8.035;MLEAC=1;MLEAF=0.500;MQ=43.92;MQRankSum=-0.662;QD=17.23;ReadPosRankSum=0.852;SOR=0.849	GT:AD:DP:GQ:PL	0/1:10,42:52:99:924,0,126
3R	23756624	.	A	G	193.77	.	AC=1;AF=0.500;AN=2;BaseQRankSum=-0.574;ClippingRankSum=0.000;DP=39;ExcessHet=3.0103;FS=0.000;MLEAC=1;MLEAF=0.500;MQ=44.00;MQRankSum=0.000;QD=4.97;ReadPosRankSum=0.948;SOR=0.818	GT:AD:DP:GQ:PL	0/1:26,13:39:99:222,0,588
3R	23756701	.	G	A	1426.77	.	AC=2;AF=1.00;AN=2;DP=53;ExcessHet=3.0103;FS=0.000;MLEAC=2;MLEAF=1.00;MQ=44.00;QD=26.92;SOR=0.981	GT:AD:DP:GQ:PL	1/1:0,53:53:99:1455,158,0
3R	23756749	.	C	T	1244.77	.	AC=2;AF=1.00;AN=2;DP=46;ExcessHet=3.0103;FS=0.000;MLEAC=2;MLEAF=1.00;MQ=44.00;QD=27.06;SOR=0.780	GT:AD:DP:GQ:PL	1/1:0,46:46:99:1273,138,0
3R	23757523	.	G	A	639.77	.	AC=1;AF=0.500;AN=2;BaseQRankSum=0.570;ClippingRankSum=0.000;DP=33;ExcessHet=3.0103;FS=1.813;MLEAC=1;MLEAF=0.500;MQ=44.00;MQRankSum=0.000;QD=19.39;ReadPosRankSum=-1.291;SOR=1.302	GT:AD:DP:GQ:PL	0/1:6,27:33:69:668,0,69
3R	23757694	.	C	A	61.77	.	AC=1;AF=0.500;AN=2;BaseQRankSum=1.707;ClippingRankSum=0.000;DP=47;ExcessHet=3.0103;FS=0.000;MLEAC=1;MLEAF=0.500;MQ=44.00;MQRankSum=0.000;QD=1.31;ReadPosRankSum=-1.020;SOR=0.866	GT:AD:DP:GQ:PL	0/1:39,8:47:90:90,0,904
3R	23757768	.	C	T	68.77	.	AC=1;AF=0.500;AN=2;BaseQRankSum=-0.151;ClippingRankSum=0.000;DP=37;ExcessHet=3.0103;FS=0.000;MLEAC=1;MLEAF=0.500;MQ=44.00;MQRankSum=0.000;QD=1.86;ReadPosRankSum=-1.984;SOR=0.796	GT:AD:DP:GQ:PL	0/1:30,7:37:97:97,0,684
3R	23757994	.	T	G	34.77	.	AC=1;AF=0.500;AN=2;BaseQRankSum=-2.942;ClippingRankSum=0.000;DP=51;ExcessHet=3.0103;FS=0.000;MLEAC=1;MLEAF=0.500;MQ=44.00;MQRankSum=0.000;QD=0.70;ReadPosRankSum=0.632;SOR=0.471	GT:AD:DP:GQ:PL	0/1:42,8:50:63:63,0,1053
3R	23758795	.	T	G	1702.77	.	AC=2;AF=1.00;AN=2;DP=65;ExcessHet=3.0103;FS=0.000;MLEAC=2;MLEAF=1.00;MQ=44.00;QD=26.20;SOR=1.249	GT:AD:DP:GQ:PL	1/1:0,65:65:99:1731,195,0
3R	23758900	.	T	C	1139.77	.	AC=2;AF=1.00;AN=2;DP=46;ExcessHet=3.0103;FS=0.000;MLEAC=2;MLEAF=1.00;MQ=43.71;QD=24.78;SOR=0.780	GT:AD:DP:GQ:PL	1/1:0,46:46:99:1168,136,0
3R	23758927	.	C	T	91.77	.	AC=1;AF=0.500;AN=2;BaseQRankSum=1.096;ClippingRankSum=0.000;DP=43;ExcessHet=3.0103;FS=0.000;MLEAC=1;MLEAF=0.500;MQ=43.69;MQRankSum=0.470;QD=2.13;ReadPosRankSum=-0.232;SOR=0.643	GT:AD:DP:GQ:PL	0/1:37,6:43:99:120,0,1487
3R	23758931	.	A	G	88.77	.	AC=1;AF=0.500;AN=2;BaseQRankSum=0.685;ClippingRankSum=0.000;DP=43;ExcessHet=3.0103;FS=1.778;MLEAC=1;MLEAF=0.500;MQ=43.69;MQRankSum=0.435;QD=2.06;ReadPosRankSum=0.346;SOR=0.954	GT:AD:DP:GQ:PL	0/1:38,5:43:99:117,0,1529
3R	23759058	.	G	A	1789.94	.	AC=1;AF=0.500;AN=2;BaseQRankSum=1.591;ClippingRankSum=0.000;DP=46;ExcessHet=3.0103;FS=2.329;MLEAC=1;MLEAF=0.500;MQ=43.96;MQRankSum=-0.176;QD=25.09;ReadPosRankSum=-0.712;SOR=0.697	GT:AD:DP:GQ:PL	0/1:3,43:46:14:1818,0,14
3R	23759067	.	A	T	1884.96	.	AC=1;AF=0.500;AN=2;BaseQRankSum=-1.708;ClippingRankSum=0.000;DP=51;ExcessHet=3.0103;FS=2.148;MLEAC=1;MLEAF=0.500;MQ=43.92;MQRankSum=-0.298;QD=31.46;ReadPosRankSum=-0.359;SOR=0.481	GT:AD:DP:GQ:PL	0/1:3,48:51:5:1912,0,5
3R	23759121	.	C	A	1845.77	.	AC=1;AF=0.500;AN=2;BaseQRankSum=1.021;ClippingRankSum=0.000;DP=49;ExcessHet=3.0103;FS=9.035;MLEAC=1;MLEAF=0.500;MQ=43.92;MQRankSum=-0.373;QD=30.09;ReadPosRankSum=-1.500;SOR=0.050	GT:AD:DP:GQ:PL	0/1:4,45:49:52:1874,0,52
3R	23759124	.	T	C	1845.77	.	AC=1;AF=0.500;AN=2;BaseQRankSum=-1.231;ClippingRankSum=0.000;DP=50;ExcessHet=3.0103;FS=9.184;MLEAC=1;MLEAF=0.500;MQ=43.92;MQRankSum=-0.369;QD=31.95;ReadPosRankSum=-1.478;SOR=0.046	GT:AD:DP:GQ:PL	0/1:4,46:50:52:1874,0,52
3R	23759136	.	C	T	1101.77	.	AC=2;AF=1.00;AN=2;BaseQRankSum=0.528;ClippingRankSum=0.000;DP=50;ExcessHet=3.0103;FS=9.184;MLEAC=2;MLEAF=1.00;MQ=43.92;MQRankSum=-0.369;QD=22.04;ReadPosRankSum=-1.122;SOR=0.046	GT:AD:DP:GQ:PL	1/1:4,46:50:37:1130,37,0
3R	23759326	.	T	TAA	1923.73	.	AC=1;AF=0.500;AN=2;BaseQRankSum=-0.423;ClippingRankSum=0.000;DP=55;ExcessHet=3.0103;FS=3.614;MLEAC=1;MLEAF=0.500;MQ=49.88;MQRankSum=3.204;QD=34.98;ReadPosRankSum=1.656;SOR=1.061	GT:AD:DP:GQ:PL	0/1:7,48:55:99:1961,0,209
3R	23759327	.	T	A	1932.77	.	AC=1;AF=0.500;AN=2;BaseQRankSum=1.572;ClippingRankSum=0.000;DP=58;ExcessHet=3.0103;FS=5.657;MLEAC=1;MLEAF=0.500;MQ=49.60;MQRankSum=3.249;QD=33.32;ReadPosRankSum=1.862;SOR=0.965	GT:AD:DP:GQ:PL	0/1:8,50:58:99:1961,0,209
3R	23759477	.	G	C	1400.31	.	AC=2;AF=1.00;AN=2;BaseQRankSum=1.555;ClippingRankSum=0.000;DP=64;ExcessHet=3.0103;FS=3.429;MLEAC=2;MLEAF=1.00;MQ=44.00;MQRankSum=0.000;QD=21.88;ReadPosRankSum=0.067;SOR=0.301	GT:AD:DP:GQ:PL	1/1:7,57:64:1:1426,1,0
3R	23759494	.	T	C	1373.77	.	AC=1;AF=0.500;AN=2;BaseQRankSum=-2.058;ClippingRankSum=0.000;DP=67;ExcessHet=3.0103;FS=3.330;MLEAC=1;MLEAF=0.500;MQ=44.00;MQRankSum=0.000;QD=20.50;ReadPosRankSum=-0.433;SOR=0.243	GT:AD:DP:GQ:PL	0/1:9,58:67:69:1402,0,69
3R	23759794	.	T	C	1091.77	.	AC=1;AF=0.500;AN=2;BaseQRankSum=-1.567;ClippingRankSum=0.000;DP=58;ExcessHet=3.0103;FS=0.000;MLEAC=1;MLEAF=0.500;MQ=44.00;MQRankSum=0.000;QD=19.50;ReadPosRankSum=0.556;SOR=0.963	GT:AD:DP:GQ:PL	0/1:8,48:56:52:1120,0,52
3R	23760071	.	T	C	1207.77	.	AC=1;AF=0.500;AN=2;BaseQRankSum=0.171;ClippingRankSum=0.000;DP=68;ExcessHet=3.0103;FS=2.590;MLEAC=1;MLEAF=0.500;MQ=43.97;MQRankSum=0.000;QD=18.03;ReadPosRankSum=-0.740;SOR=0.715	GT:AD:DP:GQ:PL	0/1:14,53:67:99:1236,0,195
3R	23760123	.	C	G	1068.77	.	AC=1;AF=0.500;AN=2;BaseQRankSum=1.304;ClippingRankSum=0.000;DP=57;ExcessHet=3.0103;FS=3.290;MLEAC=1;MLEAF=0.500;MQ=43.97;MQRankSum=0.000;QD=19.09;ReadPosRankSum=1.116;SOR=0.473	GT:AD:DP:GQ:PL	0/1:9,47:56:66:1097,0,66
3R	23760234	.	T	C	1086.77	.	AC=1;AF=0.500;AN=2;BaseQRankSum=1.774;ClippingRankSum=0.000;DP=61;ExcessHet=3.0103;FS=0.000;MLEAC=1;MLEAF=0.500;MQ=44.00;MQRankSum=0.000;QD=17.82;ReadPosRankSum=-0.964;SOR=0.744	GT:AD:DP:GQ:PL	0/1:15,46:61:99:1115,0,236
3R	23760415	.	C	G	1234.77	.	AC=1;AF=0.500;AN=2;BaseQRankSum=-0.215;ClippingRankSum=0.000;DP=63;ExcessHet=3.0103;FS=15.771;MLEAC=1;MLEAF=0.500;MQ=44.00;MQRankSum=0.000;QD=19.60;ReadPosRankSum=-0.714;SOR=0.462	GT:AD:DP:GQ:PL	0/1:9,54:63:61:1263,0,61
3R	23760539	.	C	T	1294.77	.	AC=1;AF=0.500;AN=2;BaseQRankSum=1.280;ClippingRankSum=0.000;DP=65;ExcessHet=3.0103;FS=1.390;MLEAC=1;MLEAF=0.500;MQ=44.00;MQRankSum=0.000;QD=19.92;ReadPosRankSum=0.961;SOR=0.699	GT:AD:DP:GQ:PL	0/1:9,56:65:33:1323,0,33
3R	23760587	.	G	A	1391.77	.	AC=2;AF=1.00;AN=2;BaseQRankSum=0.197;ClippingRankSum=0.000;DP=61;ExcessHet=3.0103;FS=0.000;MLEAC=2;MLEAF=1.00;MQ=44.00;MQRankSum=0.000;QD=22.82;ReadPosRankSum=-0.212;SOR=0.446	GT:AD:DP:GQ:PL	1/1:5,56:61:44:1420,44,0
3R	23760628	.	G	T	1532.77	.	AC=2;AF=1.00;AN=2;BaseQRankSum=2.473;ClippingRankSum=0.000;DP=64;ExcessHet=3.0103;FS=7.222;MLEAC=2;MLEAF=1.00;MQ=44.00;MQRankSum=0.000;QD=23.95;ReadPosRankSum=0.762;SOR=0.438	GT:AD:DP:GQ:PL	1/1:5,59:64:78:1561,78,0
3R	23760730	.	A	T	2632.77	.	AC=2;AF=1.00;AN=2;DP=60;ExcessHet=3.0103;FS=0.000;MLEAC=2;MLEAF=1.00;MQ=44.00;QD=32.34;SOR=0.760	GT:AD:DP:GQ:PL	1/1:0,60:60:99:2661,184,0
3R	23760732	.	C	T	1487.77	.	AC=2;AF=1.00;AN=2;BaseQRankSum=0.957;ClippingRankSum=0.000;DP=61;ExcessHet=3.0103;FS=0.000;MLEAC=2;MLEAF=1.00;MQ=44.00;MQRankSum=0.000;QD=24.39;ReadPosRankSum=-1.097;SOR=0.368	GT:AD:DP:GQ:PL	1/1:3,58:61:99:1516,100,0
3R	23761047	.	T	C	1188.77	.	AC=2;AF=1.00;AN=2;BaseQRankSum=1.167;ClippingRankSum=0.000;DP=53;ExcessHet=3.0103;FS=0.000;MLEAC=2;MLEAF=1.00;MQ=44.00;MQRankSum=0.000;QD=22.43;ReadPosRankSum=1.017;SOR=0.574	GT:AD:DP:GQ:PL	1/1:5,48:53:29:1217,29,0
3R	23761236	.	G	A	1638.77	.	AC=2;AF=1.00;AN=2;DP=61;ExcessHet=3.0103;FS=0.000;MLEAC=2;MLEAF=1.00;MQ=44.00;QD=26.87;SOR=0.725	GT:AD:DP:GQ:PL	1/1:0,61:61:99:1667,183,0
3R	23761630	.	G	A	1038.77	.	AC=2;AF=1.00;AN=2;DP=38;ExcessHet=3.0103;FS=0.000;MLEAC=2;MLEAF=1.00;MQ=44.00;QD=27.34;SOR=0.693	GT:AD:DP:GQ:PL	1/1:0,38:38:99:1067,114,0
3R	23762503	.	G	A	2349.77	.	AC=2;AF=1.00;AN=2;DP=54;ExcessHet=3.0103;FS=0.000;MLEAC=2;MLEAF=1.00;MQ=44.00;QD=28.59;SOR=1.022	GT:AD:DP:GQ:PL	1/1:0,54:54:99:2378,166,0
3R	23762507	.	C	T	1295.77	.	AC=2;AF=1.00;AN=2;BaseQRankSum=0.559;ClippingRankSum=0.000;DP=52;ExcessHet=3.0103;FS=3.037;MLEAC=2;MLEAF=1.00;MQ=44.00;MQRankSum=0.000;QD=24.92;ReadPosRankSum=-0.519;SOR=0.141	GT:AD:DP:GQ:PL	1/1:2,50:52:99:1324,102,0
3R	23762651	.	A	T	1218.77	.	AC=2;AF=1.00;AN=2;BaseQRankSum=1.936;ClippingRankSum=0.000;DP=52;ExcessHet=3.0103;FS=0.000;MLEAC=2;MLEAF=1.00;MQ=44.00;MQRankSum=0.000;QD=23.44;ReadPosRankSum=-1.267;SOR=0.866	GT:AD:DP:GQ:PL	1/1:4,48:52:68:1247,68,0
3R	23763008	.	C	T	1039.18	.	AC=2;AF=1.00;AN=2;BaseQRankSum=0.328;ClippingRankSum=0.000;DP=51;ExcessHet=3.0103;FS=1.966;MLEAC=2;MLEAF=1.00;MQ=44.00;MQRankSum=0.000;QD=21.21;ReadPosRankSum=0.965;SOR=0.280	GT:AD:DP:GQ:PL	1/1:5,44:49:10:1067,10,0
3R	23763197	.	A	G	922.77	.	AC=1;AF=0.500;AN=2;BaseQRankSum=1.309;ClippingRankSum=0.000;DP=50;ExcessHet=3.0103;FS=3.119;MLEAC=1;MLEAF=0.500;MQ=44.00;MQRankSum=0.000;QD=18.83;ReadPosRankSum=0.297;SOR=0.333	GT:AD:DP:GQ:PL	0/1:9,40:49:97:951,0,97
3R	23763237	.	G	A	2191.77	.	AC=2;AF=1.00;AN=2;DP=52;ExcessHet=3.0103;FS=0.000;MLEAC=2;MLEAF=1.00;MQ=44.00;QD=32.66;SOR=0.770	GT:AD:DP:GQ:PL	1/1:0,52:52:99:2220,156,0
3R	23763245	.	G	C	2160.77	.	AC=2;AF=1.00;AN=2;DP=47;ExcessHet=3.0103;FS=0.000;MLEAC=2;MLEAF=1.00;MQ=44.00;QD=25.63;SOR=0.823	GT:AD:DP:GQ:PL	1/1:0,47:47:99:2189,153,0
3R	23763265	.	T	C	890.77	.	AC=1;AF=0.500;AN=2;BaseQRankSum=-0.161;ClippingRankSum=0.000;DP=47;ExcessHet=3.0103;FS=1.514;MLEAC=1;MLEAF=0.500;MQ=44.00;MQRankSum=0.000;QD=18.95;ReadPosRankSum=0.028;SOR=0.399	GT:AD:DP:GQ:PL	0/1:8,39:47:80:919,0,80
3R	23763274	.	GAGCT	G	2151.73	.	AC=2;AF=1.00;AN=2;DP=49;ExcessHet=3.0103;FS=0.000;MLEAC=2;MLEAF=1.00;MQ=44.00;QD=30.43;SOR=0.909	GT:AD:DP:GQ:PL	1/1:0,49:49:99:2189,148,0
3R	23763423	.	G	C	1179.77	.	AC=1;AF=0.500;AN=2;BaseQRankSum=-2.194;ClippingRankSum=0.000;DP=59;ExcessHet=3.0103;FS=1.509;MLEAC=1;MLEAF=0.500;MQ=44.00;MQRankSum=0.000;QD=20.00;ReadPosRankSum=-0.521;SOR=0.588	GT:AD:DP:GQ:PL	0/1:7,52:59:99:1208,0,138
3R	23763438	.	A	T	189.77	.	AC=1;AF=0.500;AN=2;BaseQRankSum=1.458;ClippingRankSum=0.000;DP=61;ExcessHet=3.0103;FS=0.000;MLEAC=1;MLEAF=0.500;MQ=44.00;MQRankSum=0.000;QD=3.11;ReadPosRankSum=0.345;SOR=0.657	GT:AD:DP:GQ:PL	0/1:53,8:61:99:218,0,2198
3R	23763453	.	G	A	189.77	.	AC=1;AF=0.500;AN=2;BaseQRankSum=-0.914;ClippingRankSum=0.000;DP=61;ExcessHet=3.0103;FS=0.000;MLEAC=1;MLEAF=0.500;MQ=44.00;MQRankSum=0.000;QD=3.11;ReadPosRankSum=-0.692;SOR=0.892	GT:AD:DP:GQ:PL	0/1:52,9:61:99:218,0,2198
3R	23763466	.	C	A	63.77	.	AC=1;AF=0.500;AN=2;BaseQRankSum=1.568;ClippingRankSum=0.000;DP=57;ExcessHet=3.0103;FS=0.000;MLEAC=1;MLEAF=0.500;MQ=44.00;MQRankSum=0.000;QD=1.12;ReadPosRankSum=0.976;SOR=0.656	GT:AD:DP:GQ:PL	0/1:51,6:57:92:92,0,2136
3R	23763523	.	C	T	1232.77	.	AC=1;AF=0.500;AN=2;BaseQRankSum=0.637;ClippingRankSum=0.000;DP=58;ExcessHet=3.0103;FS=3.815;MLEAC=1;MLEAF=0.500;MQ=44.00;MQRankSum=0.000;QD=21.25;ReadPosRankSum=0.318;SOR=0.534	GT:AD:DP:GQ:PL	0/1:6,52:58:97:1261,0,97
3R	23763711	.	T	A	1860.77	.	AC=2;AF=1.00;AN=2;DP=68;ExcessHet=3.0103;FS=0.000;MLEAC=2;MLEAF=1.00;MQ=44.00;QD=27.77;SOR=0.990	GT:AD:DP:GQ:PL	1/1:0,67:67:99:1889,201,0
3R	23763732	.	A	T	1316.77	.	AC=2;AF=1.00;AN=2;BaseQRankSum=-1.436;ClippingRankSum=0.000;DP=74;ExcessHet=3.0103;FS=0.000;MLEAC=2;MLEAF=1.00;MQ=44.00;MQRankSum=0.000;QD=18.04;ReadPosRankSum=0.673;SOR=0.917	GT:AD:DP:GQ:PL	1/1:6,67:73:75:1345,75,0
3R	23763760	.	A	G	2054.77	.	AC=2;AF=1.00;AN=2;DP=73;ExcessHet=3.0103;FS=0.000;MLEAC=2;MLEAF=1.00;MQ=44.00;QD=28.15;SOR=0.776	GT:AD:DP:GQ:PL	1/1:0,73:73:99:2083,221,0
3R	23764281	.	C	T	1209.77	.	AC=2;AF=1.00;AN=2;DP=46;ExcessHet=3.0103;FS=0.000;MLEAC=2;MLEAF=1.00;MQ=44.00;QD=26.88;SOR=1.154	GT:AD:DP:GQ:PL	1/1:0,45:45:99:1238,135,0
3R	23764334	.	C	G	876.77	.	AC=1;AF=0.500;AN=2;BaseQRankSum=-1.671;ClippingRankSum=0.000;DP=45;ExcessHet=3.0103;FS=1.719;MLEAC=1;MLEAF=0.500;MQ=44.00;MQRankSum=0.000;QD=19.93;ReadPosRankSum=1.802;SOR=0.364	GT:AD:DP:GQ:PL	0/1:6,38:44:40:905,0,40
3R	23764453	.	G	T	1037.77	.	AC=2;AF=1.00;AN=2;DP=38;ExcessHet=3.0103;FS=0.000;MLEAC=2;MLEAF=1.00;MQ=44.00;QD=28.05;SOR=0.859	GT:AD:DP:GQ:PL	1/1:0,37:37:99:1066,111,0
3R	23764707	.	C	T	158.77	.	AC=1;AF=0.500;AN=2;BaseQRankSum=-0.092;ClippingRankSum=0.000;DP=48;ExcessHet=3.0103;FS=0.000;MLEAC=1;MLEAF=0.500;MQ=44.00;MQRankSum=0.000;QD=3.31;ReadPosRankSum=-0.212;SOR=0.512	GT:AD:DP:GQ:PL	0/1:41,7:48:99:187,0,2017
3R	23764709	.	C	T	158.77	.	AC=1;AF=0.500;AN=2;BaseQRankSum=1.647;ClippingRankSum=0.000;DP=52;ExcessHet=3.0103;FS=0.000;MLEAC=1;MLEAF=0.500;MQ=44.00;MQRankSum=0.000;QD=3.05;ReadPosRankSum=-0.359;SOR=0.657	GT:AD:DP:GQ:PL	0/1:44,8:52:99:187,0,2017
3R	23764730	.	C	A	123.77	.	AC=1;AF=0.500;AN=2;BaseQRankSum=0.335;ClippingRankSum=0.000;DP=54;ExcessHet=3.0103;FS=7.424;MLEAC=1;MLEAF=0.500;MQ=44.00;MQRankSum=0.000;QD=2.29;ReadPosRankSum=-1.131;SOR=1.936	GT:AD:DP:GQ:PL	0/1:43,11:54:99:152,0,1048
3R	23765024	.	CATTTT	C	2738.73	.	AC=2;AF=1.00;AN=2;DP=65;ExcessHet=3.0103;FS=0.000;MLEAC=2;MLEAF=1.00;MQ=45.13;QD=30.44;SOR=1.430	GT:AD:DP:GQ:PL	1/1:0,62:62:99:2776,187,0
3R	23765067	.	T	C	1916.77	.	AC=2;AF=1.00;AN=2;DP=71;ExcessHet=3.0103;FS=0.000;MLEAC=2;MLEAF=1.00;MQ=45.04;QD=27.38;SOR=1.163	GT:AD:DP:GQ:PL	1/1:0,70:70:99:1945,209,0
3R	23765114	.	T	G	1538.18	.	AC=1;AF=0.500;AN=2;BaseQRankSum=-1.334;ClippingRankSum=0.000;DP=73;ExcessHet=3.0103;FS=0.000;MLEAC=1;MLEAF=0.500;MQ=44.98;MQRankSum=0.994;QD=21.36;ReadPosRankSum=1.385;SOR=0.544	GT:AD:DP:GQ:PL	0/1:8,64:72:10:1566,0,10
3R	23765275	.	A	T	1313.77	.	AC=1;AF=0.500;AN=2;BaseQRankSum=-0.701;ClippingRankSum=0.000;DP=68;ExcessHet=3.0103;FS=2.909;MLEAC=1;MLEAF=0.500;MQ=44.00;MQRankSum=0.000;QD=19.32;ReadPosRankSum=0.161;SOR=0.351	GT:AD:DP:GQ:PL	0/1:11,57:68:99:1342,0,99
3R	23765322	.	T	C	1712.77	.	AC=2;AF=1.00;AN=2;DP=65;ExcessHet=3.0103;FS=0.000;MLEAC=2;MLEAF=1.00;MQ=44.00;QD=26.76;SOR=1.214	GT:AD:DP:GQ:PL	1/1:0,64:64:99:1741,192,0
3R	23766555	.	T	TTTCTCATGATAGAG	3308.73	.	AC=2;AF=1.00;AN=2;DP=69;ExcessHet=3.0103;FS=0.000;MLEAC=2;MLEAF=1.00;MQ=43.89;QD=33.55;SOR=1.146	GT:AD:DP:GQ:PL	1/1:0,67:67:99:3346,225,0
3R	23766865	.	A	G	1408.77	.	AC=2;AF=1.00;AN=2;DP=49;ExcessHet=3.0103;FS=0.000;MLEAC=2;MLEAF=1.00;MQ=44.00;QD=28.75;SOR=0.818	GT:AD:DP:GQ:PL	1/1:0,49:49:99:1437,147,0
3R	23767231	.	G	T	907.77	.	AC=1;AF=0.500;AN=2;BaseQRankSum=-0.329;ClippingRankSum=0.000;DP=50;ExcessHet=3.0103;FS=8.085;MLEAC=1;MLEAF=0.500;MQ=44.00;MQRankSum=0.000;QD=18.53;ReadPosRankSum=2.660;SOR=0.116	GT:AD:DP:GQ:PL	0/1:10,39:49:99:936,0,133
3R	23768110	.	G	A	997.77	.	AC=2;AF=1.00;AN=2;DP=38;ExcessHet=3.0103;FS=0.000;MLEAC=2;MLEAF=1.00;MQ=44.00;QD=26.26;SOR=1.040	GT:AD:DP:GQ:PL	1/1:0,38:38:99:1026,113,0
3R	23768173	.	A	G	1064.18	.	AC=1;AF=0.500;AN=2;BaseQRankSum=-1.530;ClippingRankSum=0.000;DP=54;ExcessHet=3.0103;FS=7.173;MLEAC=1;MLEAF=0.500;MQ=43.96;MQRankSum=-0.295;QD=19.71;ReadPosRankSum=-0.590;SOR=0.398	GT:AD:DP:GQ:PL	0/1:6,48:54:10:1092,0,10
3R	23768372	.	G	T	1492.77	.	AC=2;AF=1.00;AN=2;DP=54;ExcessHet=3.0103;FS=0.000;MLEAC=2;MLEAF=1.00;MQ=44.00;QD=27.64;SOR=0.931	GT:AD:DP:GQ:PL	1/1:0,54:54:99:1521,162,0
3R	23768471	.	T	C	796.77	.	AC=1;AF=0.500;AN=2;BaseQRankSum=0.709;ClippingRankSum=0.000;DP=44;ExcessHet=3.0103;FS=3.356;MLEAC=1;MLEAF=0.500;MQ=44.00;MQRankSum=0.000;QD=18.11;ReadPosRankSum=1.250;SOR=0.365	GT:AD:DP:GQ:PL	0/1:9,35:44:99:825,0,112
3R	23769585	.	G	A	1048.77	.	AC=1;AF=0.500;AN=2;BaseQRankSum=-1.688;ClippingRankSum=0.000;DP=54;ExcessHet=3.0103;FS=0.000;MLEAC=1;MLEAF=0.500;MQ=44.00;MQRankSum=0.000;QD=19.79;ReadPosRankSum=-0.538;SOR=0.639	GT:AD:DP:GQ:PL	0/1:7,46:53:40:1077,0,40
3R	23769771	.	C	T	1067.77	.	AC=1;AF=0.500;AN=2;BaseQRankSum=1.989;ClippingRankSum=0.000;DP=53;ExcessHet=3.0103;FS=1.501;MLEAC=1;MLEAF=0.500;MQ=44.00;MQRankSum=0.000;QD=20.15;ReadPosRankSum=-0.687;SOR=0.395	GT:AD:DP:GQ:PL	0/1:8,45:53:57:1096,0,57
3R	23769879	.	T	A	1107.98	.	AC=2;AF=1.00;AN=2;BaseQRankSum=-0.274;ClippingRankSum=0.000;DP=51;ExcessHet=3.0103;FS=4.563;MLEAC=2;MLEAF=1.00;MQ=44.00;MQRankSum=0.000;QD=21.73;ReadPosRankSum=0.236;SOR=0.294	GT:AD:DP:GQ:PL	1/1:5,46:51:13:1136,13,0
3R	23770123	.	A	T	1331.77	.	AC=2;AF=1.00;AN=2;DP=50;ExcessHet=3.0103;FS=0.000;MLEAC=2;MLEAF=1.00;MQ=44.00;QD=26.64;SOR=1.051	GT:AD:DP:GQ:PL	1/1:0,50:50:99:1360,149,0
3R	23770212	.	G	A	926.41	.	AC=1;AF=0.500;AN=2;BaseQRankSum=-0.629;ClippingRankSum=0.000;DP=44;ExcessHet=3.0103;FS=0.000;MLEAC=1;MLEAF=0.500;MQ=43.96;MQRankSum=-0.286;QD=21.05;ReadPosRankSum=0.519;SOR=0.990	GT:AD:DP:GQ:PL	0/1:5,39:44:8:954,0,8
3R	23770379	.	GA	G	453.73	.	AC=1;AF=0.500;AN=2;BaseQRankSum=0.116;ClippingRankSum=0.000;DP=41;ExcessHet=3.0103;FS=1.915;MLEAC=1;MLEAF=0.500;MQ=43.93;MQRankSum=0.000;QD=11.94;ReadPosRankSum=0.948;SOR=1.609	GT:AD:DP:GQ:PL	0/1:6,32:38:99:491,0,110
3R	23770394	.	T	C	57.77	.	AC=1;AF=0.500;AN=2;BaseQRankSum=0.834;ClippingRankSum=0.000;DP=44;ExcessHet=3.0103;FS=1.893;MLEAC=1;MLEAF=0.500;MQ=43.96;MQRankSum=-2.721;QD=1.31;ReadPosRankSum=-0.444;SOR=0.324	GT:AD:DP:GQ:PL	0/1:39,5:44:86:86,0,1626
3R	23770573	3R_23770573_SNP	A	G	1245.77	.	AC=2;AF=1.00;AN=2;DB;DP=46;ExcessHet=3.0103;FS=0.000;MLEAC=2;MLEAF=1.00;MQ=43.96;QD=27.08;SOR=0.874	GT:AD:DP:GQ:PL	1/1:0,46:46:99:1274,138,0
3R	23770588	.	T	C	1340.77	.	AC=2;AF=1.00;AN=2;DP=49;ExcessHet=3.0103;FS=0.000;MLEAC=2;MLEAF=1.00;MQ=43.96;QD=27.36;SOR=0.818	GT:AD:DP:GQ:PL	1/1:0,49:49:99:1369,147,0
3R	23770645	.	G	A	1066.77	.	AC=2;AF=1.00;AN=2;DP=39;ExcessHet=3.0103;FS=0.000;MLEAC=2;MLEAF=1.00;MQ=43.95;QD=27.35;SOR=1.096	GT:AD:DP:GQ:PL	1/1:0,39:39:99:1095,117,0
3R	23770852	.	C	G	986.77	.	AC=2;AF=1.00;AN=2;BaseQRankSum=0.825;ClippingRankSum=0.000;DP=44;ExcessHet=3.0103;FS=10.344;MLEAC=2;MLEAF=1.00;MQ=44.00;MQRankSum=0.000;QD=22.95;ReadPosRankSum=0.252;SOR=0.610	GT:AD:DP:GQ:PL	1/1:3,40:43:53:1015,53,0
3R	23770909	.	G	A	1151.77	.	AC=2;AF=1.00;AN=2;BaseQRankSum=0.422;ClippingRankSum=0.000;DP=49;ExcessHet=3.0103;FS=9.897;MLEAC=2;MLEAF=1.00;MQ=44.00;MQRankSum=0.000;QD=24.00;ReadPosRankSum=0.592;SOR=0.467	GT:AD:DP:GQ:PL	1/1:3,45:48:59:1180,59,0
3R	23770921	.	C	A	1192.77	.	AC=2;AF=1.00;AN=2;BaseQRankSum=1.651;ClippingRankSum=0.000;DP=51;ExcessHet=3.0103;FS=10.779;MLEAC=2;MLEAF=1.00;MQ=44.00;MQRankSum=0.000;QD=24.34;ReadPosRankSum=1.135;SOR=0.704	GT:AD:DP:GQ:PL	1/1:3,46:49:66:1221,66,0
3R	23771059	.	A	G	912.77	.	AC=1;AF=0.500;AN=2;BaseQRankSum=-2.651;ClippingRankSum=0.000;DP=51;ExcessHet=3.0103;FS=0.000;MLEAC=1;MLEAF=0.500;MQ=44.00;MQRankSum=0.000;QD=18.26;ReadPosRankSum=-0.304;SOR=0.550	GT:AD:DP:GQ:PL	0/1:7,43:50:50:941,0,50
3R	23771668	.	G	A	1145.56	.	AC=2;AF=1.00;AN=2;BaseQRankSum=2.183;ClippingRankSum=0.000;DP=55;ExcessHet=3.0103;FS=0.000;MLEAC=2;MLEAF=1.00;MQ=43.93;MQRankSum=-0.292;QD=20.83;ReadPosRankSum=-1.464;SOR=0.733	GT:AD:DP:GQ:PL	1/1:6,49:55:7:1173,7,0
3R	23771917	.	A	G	1088.77	.	AC=2;AF=1.00;AN=2;BaseQRankSum=-1.456;ClippingRankSum=0.000;DP=51;ExcessHet=3.0103;FS=5.006;MLEAC=2;MLEAF=1.00;MQ=44.00;MQRankSum=0.000;QD=21.35;ReadPosRankSum=1.296;SOR=0.707	GT:AD:DP:GQ:PL	1/1:4,47:51:39:1117,39,0
3R	23771947	.	G	A	1329.77	.	AC=2;AF=1.00;AN=2;DP=49;ExcessHet=3.0103;FS=0.000;MLEAC=2;MLEAF=1.00;MQ=43.94;QD=27.14;SOR=1.007	GT:AD:DP:GQ:PL	1/1:0,49:49:99:1358,147,0
3R	23772019	.	A	G	775.77	.	AC=2;AF=1.00;AN=2;DP=32;ExcessHet=3.0103;FS=0.000;MLEAC=2;MLEAF=1.00;MQ=43.91;QD=24.24;SOR=1.473	GT:AD:DP:GQ:PL	1/1:0,32:32:94:804,94,0
3R	23772758	.	T	C	1034.77	.	AC=2;AF=1.00;AN=2;DP=39;ExcessHet=3.0103;FS=0.000;MLEAC=2;MLEAF=1.00;MQ=43.85;QD=26.53;SOR=0.850	GT:AD:DP:GQ:PL	1/1:0,39:39:99:1063,117,0
3R	23772927	.	A	AAAAAATTTTATT	2582.73	.	AC=2;AF=1.00;AN=2;DP=54;ExcessHet=3.0103;FS=0.000;MLEAC=2;MLEAF=1.00;MQ=44.66;QD=33.15;SOR=1.329	GT:AD:DP:GQ:PL	1/1:0,54:54:99:2620,177,0
3R	23772942	.	A	T	2266.77	.	AC=2;AF=1.00;AN=2;DP=53;ExcessHet=3.0103;FS=0.000;MLEAC=2;MLEAF=1.00;MQ=45.25;QD=31.45;SOR=0.981	GT:AD:DP:GQ:PL	1/1:0,53:53:99:2295,159,0
3R	23772948	.	T	A	2256.77	.	AC=2;AF=1.00;AN=2;DP=51;ExcessHet=3.0103;FS=0.000;MLEAC=2;MLEAF=1.00;MQ=45.30;QD=30.33;SOR=0.900	GT:AD:DP:GQ:PL	1/1:0,51:51:99:2285,156,0
3R	23772977	.	T	A	1495.77	.	AC=2;AF=1.00;AN=2;DP=55;ExcessHet=3.0103;FS=0.000;MLEAC=2;MLEAF=1.00;MQ=45.28;QD=27.20;SOR=0.884	GT:AD:DP:GQ:PL	1/1:0,55:55:99:1524,165,0
3R	23773091	.	G	A	2567.77	.	AC=2;AF=1.00;AN=2;DP=58;ExcessHet=3.0103;FS=0.000;MLEAC=2;MLEAF=1.00;MQ=43.39;QD=30.17;SOR=1.179	GT:AD:DP:GQ:PL	1/1:0,58:58:99:2596,175,0
3R	23773097	.	A	T	2626.77	.	AC=2;AF=1.00;AN=2;DP=57;ExcessHet=3.0103;FS=0.000;MLEAC=2;MLEAF=1.00;MQ=43.38;QD=34.32;SOR=1.140	GT:AD:DP:GQ:PL	1/1:0,57:57:99:2655,178,0
3R	23773122	.	G	T	2491.77	.	AC=2;AF=1.00;AN=2;DP=56;ExcessHet=3.0103;FS=0.000;MLEAC=2;MLEAF=1.00;MQ=43.40;QD=33.42;SOR=0.765	GT:AD:DP:GQ:PL	1/1:0,56:56:99:2520,169,0
3R	23773135	.	T	C	2610.77	.	AC=2;AF=1.00;AN=2;DP=58;ExcessHet=3.0103;FS=0.000;MLEAC=2;MLEAF=1.00;MQ=43.53;QD=31.16;SOR=0.693	GT:AD:DP:GQ:PL	1/1:0,58:58:99:2639,178,0
3R	23773148	.	G	A	2578.77	.	AC=2;AF=1.00;AN=2;DP=59;ExcessHet=3.0103;FS=0.000;MLEAC=2;MLEAF=1.00;MQ=43.50;QD=27.98;SOR=0.726	GT:AD:DP:GQ:PL	1/1:0,59:59:99:2607,178,0
3R	23773178	.	G	A	1540.77	.	AC=2;AF=1.00;AN=2;DP=59;ExcessHet=3.0103;FS=0.000;MLEAC=2;MLEAF=1.00;MQ=43.57;QD=26.11;SOR=0.726	GT:AD:DP:GQ:PL	1/1:0,59:59:99:1569,175,0
3R	23773292	.	T	C	1262.77	.	AC=2;AF=1.00;AN=2;BaseQRankSum=1.636;ClippingRankSum=0.000;DP=56;ExcessHet=3.0103;FS=0.000;MLEAC=2;MLEAF=1.00;MQ=43.90;MQRankSum=-0.449;QD=22.55;ReadPosRankSum=-1.467;SOR=1.036	GT:AD:DP:GQ:PL	1/1:4,52:56:78:1291,78,0
3R	23773322	.	G	C	949.96	.	AC=2;AF=1.00;AN=2;BaseQRankSum=-1.116;ClippingRankSum=0.000;DP=48;ExcessHet=3.0103;FS=4.570;MLEAC=2;MLEAF=1.00;MQ=43.88;MQRankSum=-0.563;QD=19.79;ReadPosRankSum=0.337;SOR=1.347	GT:AD:DP:GQ:PL	1/1:5,43:48:5:977,5,0
3R	23773346	.	A	G	1020.77	.	AC=1;AF=0.500;AN=2;BaseQRankSum=1.964;ClippingRankSum=0.000;DP=51;ExcessHet=3.0103;FS=0.000;MLEAC=1;MLEAF=0.500;MQ=43.88;MQRankSum=-0.672;QD=20.02;ReadPosRankSum=0.791;SOR=0.936	GT:AD:DP:GQ:PL	0/1:7,44:51:33:1049,0,33
3R	23773656	.	G	C	879.77	.	AC=2;AF=1.00;AN=2;DP=34;ExcessHet=3.0103;FS=0.000;MLEAC=2;MLEAF=1.00;MQ=44.00;QD=25.88;SOR=0.811	GT:AD:DP:GQ:PL	1/1:0,34:34:99:908,101,0
3R	23773679	.	G	A	876.77	.	AC=2;AF=1.00;AN=2;DP=33;ExcessHet=3.0103;FS=0.000;MLEAC=2;MLEAF=1.00;MQ=44.00;QD=26.57;SOR=0.752	GT:AD:DP:GQ:PL	1/1:0,33:33:98:905,98,0
3R	23773697	.	A	G	764.77	.	AC=2;AF=1.00;AN=2;DP=29;ExcessHet=3.0103;FS=0.000;MLEAC=2;MLEAF=1.00;MQ=44.00;QD=26.37;SOR=0.760	GT:AD:DP:GQ:PL	1/1:0,29:29:87:793,87,0
3R	23773775	.	C	A	1159.77	.	AC=2;AF=1.00;AN=2;DP=43;ExcessHet=3.0103;FS=0.000;MLEAC=2;MLEAF=1.00;MQ=44.00;QD=26.97;SOR=1.179	GT:AD:DP:GQ:PL	1/1:0,43:43:99:1188,129,0
3R	23773916	.	T	C	1283.77	.	AC=2;AF=1.00;AN=2;DP=47;ExcessHet=3.0103;FS=0.000;MLEAC=2;MLEAF=1.00;MQ=43.92;QD=27.31;SOR=1.132	GT:AD:DP:GQ:PL	1/1:0,47:47:99:1312,141,0
3R	23774105	.	T	C	1567.77	.	AC=2;AF=1.00;AN=2;DP=57;ExcessHet=3.0103;FS=0.000;MLEAC=2;MLEAF=1.00;MQ=43.97;QD=27.50;SOR=1.047	GT:AD:DP:GQ:PL	1/1:0,57:57:99:1596,171,0
3R	23774237	.	A	ATG	1563.73	.	AC=1;AF=0.500;AN=2;BaseQRankSum=1.436;ClippingRankSum=0.000;DP=53;ExcessHet=3.0103;FS=8.491;MLEAC=1;MLEAF=0.500;MQ=43.96;MQRankSum=-0.369;QD=29.50;ReadPosRankSum=0.385;SOR=0.540	GT:AD:DP:GQ:PL	0/1:8,45:53:99:1601,0,133
3R	23774320	.	C	T	1369.77	.	AC=1;AF=0.500;AN=2;BaseQRankSum=2.896;ClippingRankSum=0.000;DP=43;ExcessHet=3.0103;FS=0.000;MLEAC=1;MLEAF=0.500;MQ=43.86;MQRankSum=-0.813;QD=31.86;ReadPosRankSum=0.437;SOR=0.706	GT:AD:DP:GQ:PL	0/1:8,35:43:99:1398,0,235
3R	23774334	.	C	T	1509.77	.	AC=1;AF=0.500;AN=2;BaseQRankSum=2.467;ClippingRankSum=0.000;DP=50;ExcessHet=3.0103;FS=1.519;MLEAC=1;MLEAF=0.500;MQ=43.88;MQRankSum=-0.798;QD=30.20;ReadPosRankSum=0.051;SOR=1.230	GT:AD:DP:GQ:PL	0/1:9,41:50:99:1538,0,221
3R	23774362	.	A	T	1030.77	.	AC=1;AF=0.500;AN=2;BaseQRankSum=-0.660;ClippingRankSum=0.000;DP=51;ExcessHet=3.0103;FS=3.668;MLEAC=1;MLEAF=0.500;MQ=43.85;MQRankSum=-0.862;QD=20.21;ReadPosRankSum=-1.063;SOR=1.609	GT:AD:DP:GQ:PL	0/1:8,43:51:83:1059,0,83
3R	23774406	.	CTT	C	1099.73	.	AC=1;AF=0.500;AN=2;BaseQRankSum=0.246;ClippingRankSum=0.000;DP=46;ExcessHet=3.0103;FS=4.091;MLEAC=1;MLEAF=0.500;MQ=43.87;MQRankSum=-0.648;QD=23.91;ReadPosRankSum=0.131;SOR=0.760	GT:AD:DP:GQ:PL	0/1:6,40:46:67:1137,0,67
3R	23774704	.	G	A	1740.77	.	AC=1;AF=0.500;AN=2;BaseQRankSum=0.851;ClippingRankSum=0.000;DP=50;ExcessHet=3.0103;FS=1.953;MLEAC=1;MLEAF=0.500;MQ=43.96;MQRankSum=-0.267;QD=34.82;ReadPosRankSum=-0.843;SOR=1.006	GT:AD:DP:GQ:PL	0/1:5,45:50:99:1769,0,134
3R	23774713	.	G	A	1587.77	.	AC=1;AF=0.500;AN=2;BaseQRankSum=-1.562;ClippingRankSum=0.000;DP=42;ExcessHet=3.0103;FS=1.831;MLEAC=1;MLEAF=0.500;MQ=43.95;MQRankSum=-0.294;QD=25.77;ReadPosRankSum=0.052;SOR=0.654	GT:AD:DP:GQ:PL	0/1:5,37:42:99:1616,0,149
3R	23774845	.	C	T	1274.77	.	AC=2;AF=1.00;AN=2;BaseQRankSum=-0.814;ClippingRankSum=0.000;DP=56;ExcessHet=3.0103;FS=2.233;MLEAC=2;MLEAF=1.00;MQ=43.97;MQRankSum=-0.208;QD=22.76;ReadPosRankSum=1.123;SOR=1.609	GT:AD:DP:GQ:PL	1/1:4,52:56:58:1303,58,0
3R	23774892	.	G	A	1225.79	.	AC=1;AF=0.500;AN=2;BaseQRankSum=2.694;ClippingRankSum=0.000;DP=57;ExcessHet=3.0103;FS=0.000;MLEAC=1;MLEAF=0.500;MQ=43.97;MQRankSum=-0.321;QD=21.51;ReadPosRankSum=-0.959;SOR=0.873	GT:AD:DP:GQ:PL	0/1:7,50:57:22:1254,0,22
3R	23775030	.	A	C	1900.77	.	AC=1;AF=0.500;AN=2;BaseQRankSum=-0.431;ClippingRankSum=0.000;DP=57;ExcessHet=3.0103;FS=5.573;MLEAC=1;MLEAF=0.500;MQ=43.95;MQRankSum=-0.385;QD=33.35;ReadPosRankSum=-0.268;SOR=0.177	GT:AD:DP:GQ:PL	0/1:9,48:57:99:1929,0,260
3R	23775036	.	C	T	1871.77	.	AC=1;AF=0.500;AN=2;BaseQRankSum=2.857;ClippingRankSum=0.000;DP=55;ExcessHet=3.0103;FS=9.002;MLEAC=1;MLEAF=0.500;MQ=43.95;MQRankSum=-0.361;QD=34.03;ReadPosRankSum=-1.243;SOR=0.090	GT:AD:DP:GQ:PL	0/1:8,47:55:99:1900,0,239
3R	23775068	.	A	G	909.77	.	AC=1;AF=0.500;AN=2;BaseQRankSum=0.963;ClippingRankSum=0.000;DP=49;ExcessHet=3.0103;FS=1.427;MLEAC=1;MLEAF=0.500;MQ=43.64;MQRankSum=-0.808;QD=18.57;ReadPosRankSum=0.388;SOR=0.458	GT:AD:DP:GQ:PL	0/1:9,40:49:79:938,0,79
3R	23775338	.	A	G	1318.78	.	AC=1;AF=0.500;AN=2;BaseQRankSum=0.063;ClippingRankSum=0.000;DP=65;ExcessHet=3.0103;FS=0.000;MLEAC=1;MLEAF=0.500;MQ=43.97;MQRankSum=-0.328;QD=20.29;ReadPosRankSum=-0.279;SOR=0.728	GT:AD:DP:GQ:PL	0/1:8,57:65:25:1347,0,25
3R	23775641	.	C	T	720.88	.	AC=1;AF=0.500;AN=2;BaseQRankSum=-0.230;ClippingRankSum=0.000;DP=37;ExcessHet=3.0103;FS=7.454;MLEAC=1;MLEAF=0.500;MQ=43.95;MQRankSum=-0.316;QD=19.48;ReadPosRankSum=0.344;SOR=0.568	GT:AD:DP:GQ:PL	0/1:5,32:37:16:749,0,16
3R	23775941	.	T	C	940.77	.	AC=1;AF=0.500;AN=2;BaseQRankSum=0.800;ClippingRankSum=0.000;DP=51;ExcessHet=3.0103;FS=3.197;MLEAC=1;MLEAF=0.500;MQ=44.00;MQRankSum=0.000;QD=18.82;ReadPosRankSum=-1.277;SOR=0.306	GT:AD:DP:GQ:PL	0/1:9,41:50:95:969,0,95
3R	23776199	.	T	C	851.77	.	AC=2;AF=1.00;AN=2;BaseQRankSum=1.572;ClippingRankSum=0.000;DP=38;ExcessHet=3.0103;FS=6.388;MLEAC=2;MLEAF=1.00;MQ=44.00;MQRankSum=0.000;QD=22.41;ReadPosRankSum=-0.559;SOR=0.369	GT:AD:DP:GQ:PL	1/1:3,35:38:33:880,33,0
3R	23776309	.	C	T	853.89	.	AC=1;AF=0.500;AN=2;BaseQRankSum=2.460;ClippingRankSum=0.000;DP=39;ExcessHet=3.0103;FS=0.000;MLEAC=1;MLEAF=0.500;MQ=44.00;MQRankSum=0.000;QD=21.89;ReadPosRankSum=-1.254;SOR=1.148	GT:AD:DP:GQ:PL	0/1:4,35:39:2:880,0,2
3R	23776627	.	T	G	1235.77	.	AC=2;AF=1.00;AN=2;BaseQRankSum=1.819;ClippingRankSum=0.000;DP=47;ExcessHet=3.0103;FS=0.000;MLEAC=2;MLEAF=1.00;MQ=44.00;MQRankSum=0.000;QD=26.29;ReadPosRankSum=-0.686;SOR=0.223	GT:AD:DP:GQ:PL	1/1:1,46:47:99:1264,131,0
3R	23776642	.	G	A	46.77	.	AC=1;AF=0.500;AN=2;BaseQRankSum=0.743;ClippingRankSum=0.000;DP=48;ExcessHet=3.0103;FS=1.803;MLEAC=1;MLEAF=0.500;MQ=44.00;MQRankSum=0.000;QD=0.97;ReadPosRankSum=0.205;SOR=0.934	GT:AD:DP:GQ:PL	0/1:43,5:48:75:75,0,1697
3R	23776651	.	A	G	55.77	.	AC=1;AF=0.500;AN=2;BaseQRankSum=-2.433;ClippingRankSum=0.000;DP=45;ExcessHet=3.0103;FS=1.922;MLEAC=1;MLEAF=0.500;MQ=44.00;MQRankSum=0.000;QD=1.24;ReadPosRankSum=-0.286;SOR=0.850	GT:AD:DP:GQ:PL	0/1:40,5:45:84:84,0,1636
3R	23777146	.	C	T	1438.77	.	AC=2;AF=1.00;AN=2;DP=52;ExcessHet=3.0103;FS=0.000;MLEAC=2;MLEAF=1.00;MQ=43.96;QD=28.21;SOR=0.900	GT:AD:DP:GQ:PL	1/1:0,51:51:99:1467,152,0
3R	23777279	.	AAT	A	1696.73	.	AC=2;AF=1.00;AN=2;DP=59;ExcessHet=3.0103;FS=0.000;MLEAC=2;MLEAF=1.00;MQ=44.00;QD=30.30;SOR=0.693	GT:AD:DP:GQ:PL	1/1:0,56:56:99:1734,169,0
3R	23777394	.	T	A	1415.77	.	AC=2;AF=1.00;AN=2;DP=53;ExcessHet=3.0103;FS=0.000;MLEAC=2;MLEAF=1.00;MQ=44.00;QD=26.71;SOR=0.808	GT:AD:DP:GQ:PL	1/1:0,53:53:99:1444,159,0
3R	23777445	.	T	C	1710.77	.	AC=2;AF=1.00;AN=2;DP=63;ExcessHet=3.0103;FS=0.000;MLEAC=2;MLEAF=1.00;MQ=44.00;QD=27.16;SOR=0.724	GT:AD:DP:GQ:PL	1/1:0,63:63:99:1739,187,0
3R	23777481	.	T	G	1485.77	.	AC=2;AF=1.00;AN=2;DP=55;ExcessHet=3.0103;FS=0.000;MLEAC=2;MLEAF=1.00;MQ=44.00;QD=27.01;SOR=0.729	GT:AD:DP:GQ:PL	1/1:0,55:55:99:1514,165,0
3R	23777639	.	T	C	1589.77	.	AC=2;AF=1.00;AN=2;DP=58;ExcessHet=3.0103;FS=0.000;MLEAC=2;MLEAF=1.00;MQ=44.00;QD=27.41;SOR=1.382	GT:AD:DP:GQ:PL	1/1:0,58:58:99:1618,174,0
3R	23777765	.	T	C	1451.77	.	AC=2;AF=1.00;AN=2;DP=55;ExcessHet=3.0103;FS=0.000;MLEAC=2;MLEAF=1.00;MQ=43.91;QD=26.88;SOR=0.931	GT:AD:DP:GQ:PL	1/1:0,54:54:99:1480,162,0
3R	23778236	.	A	ATG	2049.73	.	AC=2;AF=1.00;AN=2;DP=48;ExcessHet=3.0103;FS=0.000;MLEAC=2;MLEAF=1.00;MQ=43.57;QD=33.49;SOR=2.252	GT:AD:DP:GQ:PL	1/1:0,45:45:99:2087,141,0
3R	23778237	.	A	AGT	2049.73	.	AC=2;AF=1.00;AN=2;DP=50;ExcessHet=3.0103;FS=0.000;MLEAC=2;MLEAF=1.00;MQ=43.59;QD=31.70;SOR=2.160	GT:AD:DP:GQ:PL	1/1:0,47:47:99:2087,141,0
3R	23778239	.	T	TGAGA	2156.73	.	AC=2;AF=1.00;AN=2;DP=52;ExcessHet=3.0103;FS=0.000;MLEAC=2;MLEAF=1.00;MQ=43.55;QD=31.80;SOR=2.160	GT:AD:DP:GQ:PL	1/1:0,50:50:99:2194,150,0
3R	23778241	.	T	C	2250.73	.	AC=2;AF=1.00;AN=2;DP=50;ExcessHet=3.0103;FS=0.000;MLEAC=2;MLEAF=1.00;MQ=43.53;QD=35.83;SOR=2.160	GT:AD:DP:GQ:PL	1/1:0,49:49:99:2288,153,0
3R	23778270	.	AAACACAAG	A	2258.73	.	AC=2;AF=1.00;AN=2;DP=53;ExcessHet=3.0103;FS=0.000;MLEAC=2;MLEAF=1.00;MQ=43.54;QD=27.37;SOR=1.565	GT:AD:DP:GQ:PL	1/1:0,51:51:99:2296,154,0
3R	23778526	.	T	C	848.77	.	AC=2;AF=1.00;AN=2;DP=33;ExcessHet=3.0103;FS=0.000;MLEAC=2;MLEAF=1.00;MQ=43.76;QD=25.72;SOR=1.352	GT:AD:DP:GQ:PL	1/1:0,33:33:98:877,98,0
3R	23780088	.	AGTG	A	102.73	.	AC=1;AF=0.500;AN=2;BaseQRankSum=0.318;ClippingRankSum=0.000;DP=43;ExcessHet=3.0103;FS=0.000;MLEAC=1;MLEAF=0.500;MQ=43.65;MQRankSum=-0.264;QD=2.57;ReadPosRankSum=2.104;SOR=0.527	GT:AD:DP:GQ:PL	0/1:34,6:40:99:140,0,1364
3R	23781452	.	A	G	1595.77	.	AC=2;AF=1.00;AN=2;DP=60;ExcessHet=3.0103;FS=0.000;MLEAC=2;MLEAF=1.00;MQ=44.00;QD=27.05;SOR=0.950	GT:AD:DP:GQ:PL	1/1:0,59:59:99:1624,177,0
3R	23781744	.	T	C	1279.77	.	AC=1;AF=0.500;AN=2;BaseQRankSum=-2.181;ClippingRankSum=0.000;DP=66;ExcessHet=3.0103;FS=5.180;MLEAC=1;MLEAF=0.500;MQ=44.00;MQRankSum=0.000;QD=19.69;ReadPosRankSum=0.712;SOR=0.395	GT:AD:DP:GQ:PL	0/1:10,55:65:87:1308,0,87
3R	23781785	.	T	C	53.77	.	AC=1;AF=0.500;AN=2;BaseQRankSum=-2.168;ClippingRankSum=0.000;DP=69;ExcessHet=3.0103;FS=6.811;MLEAC=1;MLEAF=0.500;MQ=44.00;MQRankSum=0.000;QD=0.79;ReadPosRankSum=1.556;SOR=1.746	GT:AD:DP:GQ:PL	0/1:57,11:68:82:82,0,1415
3R	23781824	.	G	T	64.77	.	AC=1;AF=0.500;AN=2;BaseQRankSum=0.374;ClippingRankSum=0.000;DP=61;ExcessHet=3.0103;FS=5.383;MLEAC=1;MLEAF=0.500;MQ=44.00;MQRankSum=0.000;QD=1.06;ReadPosRankSum=0.312;SOR=1.839	GT:AD:DP:GQ:PL	0/1:51,10:61:93:93,0,1190
3R	23781886	.	A	T	1519.77	.	AC=2;AF=1.00;AN=2;DP=55;ExcessHet=3.0103;FS=0.000;MLEAC=2;MLEAF=1.00;MQ=44.00;QD=27.63;SOR=0.729	GT:AD:DP:GQ:PL	1/1:0,55:55:99:1548,165,0
3R	23782039	.	T	TATGACG	202.73	.	AC=1;AF=0.500;AN=2;BaseQRankSum=0.333;ClippingRankSum=0.000;DP=54;ExcessHet=3.0103;FS=1.442;MLEAC=1;MLEAF=0.500;MQ=44.00;MQRankSum=0.000;QD=3.75;ReadPosRankSum=-1.208;SOR=0.738	GT:AD:DP:GQ:PL	0/1:45,9:54:99:240,0,3278
3R	23782488	.	C	G	1427.77	.	AC=2;AF=1.00;AN=2;DP=54;ExcessHet=3.0103;FS=0.000;MLEAC=2;MLEAF=1.00;MQ=44.00;QD=26.44;SOR=1.567	GT:AD:DP:GQ:PL	1/1:0,54:54:99:1456,161,0
3R	23783111	.	T	C	1721.77	.	AC=1;AF=0.500;AN=2;BaseQRankSum=-1.228;ClippingRankSum=0.000;DP=52;ExcessHet=3.0103;FS=5.356;MLEAC=1;MLEAF=0.500;MQ=44.00;MQRankSum=0.000;QD=33.11;ReadPosRankSum=-0.488;SOR=0.525	GT:AD:DP:GQ:PL	0/1:10,42:52:99:1750,0,653
3R	23783114	.	T	C	1763.77	.	AC=1;AF=0.500;AN=2;BaseQRankSum=0.228;ClippingRankSum=0.000;DP=52;ExcessHet=3.0103;FS=5.356;MLEAC=1;MLEAF=0.500;MQ=44.00;MQRankSum=0.000;QD=33.92;ReadPosRankSum=0.181;SOR=0.525	GT:AD:DP:GQ:PL	0/1:10,42:52:99:1792,0,650
3R	23783123	.	C	A	1704.77	.	AC=1;AF=0.500;AN=2;BaseQRankSum=1.936;ClippingRankSum=0.000;DP=52;ExcessHet=3.0103;FS=5.356;MLEAC=1;MLEAF=0.500;MQ=44.00;MQRankSum=0.000;QD=32.78;ReadPosRankSum=0.653;SOR=0.525	GT:AD:DP:GQ:PL	0/1:10,42:52:99:1733,0,656
3R	23783332	.	A	T	1084.77	.	AC=1;AF=0.500;AN=2;BaseQRankSum=0.405;ClippingRankSum=0.000;DP=56;ExcessHet=3.0103;FS=6.271;MLEAC=1;MLEAF=0.500;MQ=44.00;MQRankSum=0.000;QD=19.37;ReadPosRankSum=-0.368;SOR=0.132	GT:AD:DP:GQ:PL	0/1:8,48:56:38:1113,0,38
3R	23783433	.	G	A	879.77	.	AC=1;AF=0.500;AN=2;BaseQRankSum=-0.830;ClippingRankSum=0.000;DP=45;ExcessHet=3.0103;FS=1.591;MLEAC=1;MLEAF=0.500;MQ=43.96;MQRankSum=-0.368;QD=19.55;ReadPosRankSum=1.524;SOR=0.446	GT:AD:DP:GQ:PL	0/1:7,38:45:68:908,0,68
3R	23783474	.	A	G	1752.77	.	AC=1;AF=0.500;AN=2;BaseQRankSum=0.216;ClippingRankSum=0.000;DP=47;ExcessHet=3.0103;FS=4.529;MLEAC=1;MLEAF=0.500;MQ=43.96;MQRankSum=-0.276;QD=24.45;ReadPosRankSum=0.118;SOR=0.148	GT:AD:DP:GQ:PL	0/1:5,42:47:99:1781,0,192
3R	23783475	.	G	C	1752.77	.	AC=1;AF=0.500;AN=2;BaseQRankSum=-0.106;ClippingRankSum=0.000;DP=48;ExcessHet=3.0103;FS=4.561;MLEAC=1;MLEAF=0.500;MQ=43.96;MQRankSum=-0.273;QD=30.82;ReadPosRankSum=0.019;SOR=0.226	GT:AD:DP:GQ:PL	0/1:5,43:48:99:1781,0,192
3R	23783484	.	G	T	1711.77	.	AC=1;AF=0.500;AN=2;BaseQRankSum=-0.660;ClippingRankSum=0.000;DP=47;ExcessHet=3.0103;FS=4.590;MLEAC=1;MLEAF=0.500;MQ=43.96;MQRankSum=-0.276;QD=30.53;ReadPosRankSum=0.121;SOR=0.307	GT:AD:DP:GQ:PL	0/1:5,42:47:99:1740,0,195
3R	23783714	.	C	T	1350.77	.	AC=2;AF=1.00;AN=2;DP=49;ExcessHet=3.0103;FS=0.000;MLEAC=2;MLEAF=1.00;MQ=44.00;QD=27.57;SOR=0.818	GT:AD:DP:GQ:PL	1/1:0,49:49:99:1379,147,0
3R	23784677	.	A	G	1680.77	.	AC=2;AF=1.00;AN=2;DP=61;ExcessHet=3.0103;FS=0.000;MLEAC=2;MLEAF=1.00;MQ=44.00;QD=27.55;SOR=0.793	GT:AD:DP:GQ:PL	1/1:0,61:61:99:1709,183,0
3R	23784776	.	G	A	1250.77	.	AC=1;AF=0.500;AN=2;BaseQRankSum=0.519;ClippingRankSum=0.000;DP=59;ExcessHet=3.0103;FS=1.526;MLEAC=1;MLEAF=0.500;MQ=44.00;MQRankSum=0.000;QD=21.20;ReadPosRankSum=0.557;SOR=1.201	GT:AD:DP:GQ:PL	0/1:8,51:59:55:1279,0,55
3R	23784823	.	T	C	1234.85	.	AC=1;AF=0.500;AN=2;BaseQRankSum=0.391;ClippingRankSum=0.000;DP=59;ExcessHet=3.0103;FS=0.000;MLEAC=1;MLEAF=0.500;MQ=44.00;MQRankSum=0.000;QD=20.93;ReadPosRankSum=0.674;SOR=0.495	GT:AD:DP:GQ:PL	0/1:7,52:59:17:1263,0,17
3R	23784955	.	C	A	1076.28	.	AC=2;AF=1.00;AN=2;BaseQRankSum=0.617;ClippingRankSum=0.000;DP=53;ExcessHet=3.0103;FS=0.000;MLEAC=2;MLEAF=1.00;MQ=44.00;MQRankSum=0.000;QD=20.31;ReadPosRankSum=0.344;SOR=1.022	GT:AD:DP:GQ:PL	1/1:6,47:53:9:1104,9,0
3R	23784989	.	G	A	1161.81	.	AC=2;AF=1.00;AN=2;BaseQRankSum=1.586;ClippingRankSum=0.000;DP=53;ExcessHet=3.0103;FS=0.000;MLEAC=2;MLEAF=1.00;MQ=44.00;MQRankSum=0.000;QD=21.92;ReadPosRankSum=-0.624;SOR=0.507	GT:AD:DP:GQ:PL	1/1:5,48:53:20:1190,20,0
3R	23785102	.	A	T	97.77	.	AC=1;AF=0.500;AN=2;BaseQRankSum=2.842;ClippingRankSum=0.000;DP=53;ExcessHet=3.0103;FS=0.000;MLEAC=1;MLEAF=0.500;MQ=44.00;MQRankSum=0.000;QD=1.84;ReadPosRankSum=0.186;SOR=0.569	GT:AD:DP:GQ:PL	0/1:43,10:53:99:126,0,1006
3R	23785955	.	T	A	1899.77	.	AC=2;AF=1.00;AN=2;DP=69;ExcessHet=3.0103;FS=0.000;MLEAC=2;MLEAF=1.00;MQ=44.00;QD=27.53;SOR=1.131	GT:AD:DP:GQ:PL	1/1:0,69:69:99:1928,207,0
3R	23786191	.	A	G	1565.77	.	AC=2;AF=1.00;AN=2;DP=57;ExcessHet=3.0103;FS=0.000;MLEAC=2;MLEAF=1.00;MQ=43.87;QD=27.96;SOR=1.651	GT:AD:DP:GQ:PL	1/1:0,56:56:99:1594,168,0
3R	23786855	.	A	T	1561.77	.	AC=2;AF=1.00;AN=2;DP=58;ExcessHet=3.0103;FS=0.000;MLEAC=2;MLEAF=1.00;MQ=44.00;QD=26.93;SOR=1.179	GT:AD:DP:GQ:PL	1/1:0,58:58:99:1590,174,0
3R	23786983	.	G	GA	1376.73	.	AC=2;AF=1.00;AN=2;DP=41;ExcessHet=3.0103;FS=0.000;MLEAC=2;MLEAF=1.00;MQ=44.00;QD=26.26;SOR=0.859	GT:AD:DP:GQ:PL	1/1:0,37:37:99:1414,114,0
3R	23787007	.	T	A	731.77	.	AC=1;AF=0.500;AN=2;BaseQRankSum=-1.416;ClippingRankSum=0.000;DP=38;ExcessHet=3.0103;FS=0.000;MLEAC=1;MLEAF=0.500;MQ=44.00;MQRankSum=0.000;QD=19.26;ReadPosRankSum=-2.544;SOR=0.818	GT:AD:DP:GQ:PL	0/1:6,32:38:59:760,0,59
3R	23787349	.	A	G	1132.96	.	AC=1;AF=0.500;AN=2;BaseQRankSum=2.186;ClippingRankSum=0.000;DP=53;ExcessHet=3.0103;FS=6.895;MLEAC=1;MLEAF=0.500;MQ=44.00;MQRankSum=0.000;QD=21.38;ReadPosRankSum=0.719;SOR=0.114	GT:AD:DP:GQ:PL	0/1:6,47:53:5:1160,0,5
3R	23787390	.	G	GA	1572.82	.	AC=1;AF=0.500;AN=2;BaseQRankSum=0.337;ClippingRankSum=0.000;DP=57;ExcessHet=3.0103;FS=1.639;MLEAC=1;MLEAF=0.500;MQ=44.14;MQRankSum=0.041;QD=27.59;ReadPosRankSum=0.728;SOR=0.422	GT:AD:DP:GQ:PL	0/1:6,51:57:17:1610,0,17
3R	23787454	.	A	G	1238.77	.	AC=1;AF=0.500;AN=2;BaseQRankSum=-2.769;ClippingRankSum=0.000;DP=63;ExcessHet=3.0103;FS=1.299;MLEAC=1;MLEAF=0.500;MQ=44.13;MQRankSum=0.031;QD=19.66;ReadPosRankSum=-1.261;SOR=0.491	GT:AD:DP:GQ:PL	0/1:10,53:63:96:1267,0,96
3R	23787502	.	A	G	1293.77	.	AC=1;AF=0.500;AN=2;BaseQRankSum=-0.879;ClippingRankSum=0.000;DP=64;ExcessHet=3.0103;FS=1.408;MLEAC=1;MLEAF=0.500;MQ=44.13;MQRankSum=0.032;QD=20.22;ReadPosRankSum=-1.362;SOR=0.750	GT:AD:DP:GQ:PL	0/1:9,55:64:63:1322,0,63
3R	23787544	.	ATCG	A	2107.73	.	AC=1;AF=0.500;AN=2;BaseQRankSum=-0.747;ClippingRankSum=0.000;DP=63;ExcessHet=3.0103;FS=0.000;MLEAC=1;MLEAF=0.500;MQ=44.00;MQRankSum=0.000;QD=34.55;ReadPosRankSum=1.688;SOR=0.660	GT:AD:DP:GQ:PL	0/1:9,52:61:99:2145,0,221
3R	23787569	.	T	A	1185.77	.	AC=1;AF=0.500;AN=2;BaseQRankSum=-1.037;ClippingRankSum=0.000;DP=58;ExcessHet=3.0103;FS=0.000;MLEAC=1;MLEAF=0.500;MQ=44.00;MQRankSum=0.000;QD=20.44;ReadPosRankSum=1.167;SOR=0.631	GT:AD:DP:GQ:PL	0/1:9,49:58:91:1214,0,91
3R	23787706	.	C	T	1201.77	.	AC=1;AF=0.500;AN=2;BaseQRankSum=0.412;ClippingRankSum=0.000;DP=62;ExcessHet=3.0103;FS=9.951;MLEAC=1;MLEAF=0.500;MQ=44.00;MQRankSum=0.000;QD=19.38;ReadPosRankSum=1.246;SOR=0.641	GT:AD:DP:GQ:PL	0/1:11,51:62:99:1230,0,309
3R	23787707	.	C	A	99.77	.	AC=1;AF=0.500;AN=2;BaseQRankSum=2.384;ClippingRankSum=0.000;DP=62;ExcessHet=3.0103;FS=9.951;MLEAC=1;MLEAF=0.500;MQ=44.00;MQRankSum=0.000;QD=1.61;ReadPosRankSum=-1.227;SOR=1.732	GT:AD:DP:GQ:PL	0/1:51,11:62:99:128,0,2087
3R	23787723	.	C	A	131.77	.	AC=1;AF=0.500;AN=2;BaseQRankSum=0.023;ClippingRankSum=0.000;DP=60;ExcessHet=3.0103;FS=5.948;MLEAC=1;MLEAF=0.500;MQ=44.00;MQRankSum=0.000;QD=2.20;ReadPosRankSum=0.805;SOR=1.823	GT:AD:DP:GQ:PL	0/1:52,8:60:99:160,0,2115
3R	23787724	.	T	A	131.77	.	AC=1;AF=0.500;AN=2;BaseQRankSum=-2.488;ClippingRankSum=0.000;DP=60;ExcessHet=3.0103;FS=5.948;MLEAC=1;MLEAF=0.500;MQ=44.00;MQRankSum=0.000;QD=2.20;ReadPosRankSum=0.936;SOR=1.823	GT:AD:DP:GQ:PL	0/1:52,8:60:99:160,0,2115
3R	23787765	.	T	C	1234.77	.	AC=1;AF=0.500;AN=2;BaseQRankSum=0.397;ClippingRankSum=0.000;DP=59;ExcessHet=3.0103;FS=0.000;MLEAC=1;MLEAF=0.500;MQ=44.00;MQRankSum=0.000;QD=20.93;ReadPosRankSum=-1.207;SOR=0.732	GT:AD:DP:GQ:PL	0/1:8,51:59:48:1263,0,48
3R	23787836	.	G	A	1183.77	.	AC=1;AF=0.500;AN=2;BaseQRankSum=0.126;ClippingRankSum=0.000;DP=56;ExcessHet=3.0103;FS=0.000;MLEAC=1;MLEAF=0.500;MQ=44.00;MQRankSum=0.000;QD=21.14;ReadPosRankSum=-0.225;SOR=0.952	GT:AD:DP:GQ:PL	0/1:6,50:56:29:1212,0,29
3R	23788083	.	G	A	1141.18	.	AC=2;AF=1.00;AN=2;BaseQRankSum=0.065;ClippingRankSum=0.000;DP=51;ExcessHet=3.0103;FS=0.000;MLEAC=2;MLEAF=1.00;MQ=44.00;MQRankSum=0.000;QD=22.38;ReadPosRankSum=-0.278;SOR=0.657	GT:AD:DP:GQ:PL	1/1:5,46:51:10:1169,10,0
3R	23788096	.	C	T	1100.77	.	AC=1;AF=0.500;AN=2;BaseQRankSum=0.480;ClippingRankSum=0.000;DP=56;ExcessHet=3.0103;FS=3.338;MLEAC=1;MLEAF=0.500;MQ=44.00;MQRankSum=0.000;QD=19.66;ReadPosRankSum=1.639;SOR=1.159	GT:AD:DP:GQ:PL	0/1:9,47:56:63:1129,0,63
3R	23788347	.	G	A	1464.77	.	AC=2;AF=1.00;AN=2;DP=50;ExcessHet=3.0103;FS=0.000;MLEAC=2;MLEAF=1.00;MQ=43.84;QD=29.89;SOR=0.733	GT:AD:DP:GQ:PL	1/1:0,49:49:99:1493,147,0
3R	23788396	.	G	A	1021.77	.	AC=1;AF=0.500;AN=2;BaseQRankSum=1.977;ClippingRankSum=0.000;DP=47;ExcessHet=3.0103;FS=0.000;MLEAC=1;MLEAF=0.500;MQ=43.73;MQRankSum=6.169;QD=21.74;ReadPosRankSum=-2.434;SOR=0.516	GT:AD:DP:GQ:PL	0/1:5,42:47:84:1050,0,84
3R	23788419	.	GTC	G	79.73	.	AC=1;AF=0.500;AN=2;BaseQRankSum=-0.130;ClippingRankSum=0.000;DP=52;ExcessHet=3.0103;FS=4.147;MLEAC=1;MLEAF=0.500;MQ=43.76;MQRankSum=-5.668;QD=1.59;ReadPosRankSum=0.183;SOR=1.186	GT:AD:DP:GQ:PL	0/1:44,6:50:99:117,0,1871
3R	23788424	.	TTC	T	72.73	.	AC=1;AF=0.500;AN=2;BaseQRankSum=0.158;ClippingRankSum=0.000;DP=52;ExcessHet=3.0103;FS=4.180;MLEAC=1;MLEAF=0.500;MQ=43.76;MQRankSum=-5.790;QD=1.40;SOR=1.165	GT:AD:DP:GQ:PL	0/1:46,6:52:99:110,0,1955
3R	23788428	.	AT	A	69.73	.	AC=1;AF=0.500;AN=2;BaseQRankSum=-0.692;ClippingRankSum=0.000;DP=54;ExcessHet=3.0103;FS=4.162;MLEAC=1;MLEAF=0.500;MQ=43.76;MQRankSum=-5.909;QD=1.29;ReadPosRankSum=0.239;SOR=1.170	GT:AD:DP:GQ:PL	0/1:48,6:54:99:107,0,1997
3R	23788432	.	GGTAC	G	60.73	.	AC=1;AF=0.500;AN=2;BaseQRankSum=-0.070;ClippingRankSum=0.000;DP=56;ExcessHet=3.0103;FS=4.144;MLEAC=1;MLEAF=0.500;MQ=43.77;MQRankSum=-6.026;QD=1.08;SOR=1.175	GT:AD:DP:GQ:PL	0/1:50,6:56:98:98,0,2123
3R	23788440	.	C	T	75.77	.	AC=1;AF=0.500;AN=2;BaseQRankSum=0.281;ClippingRankSum=0.000;DP=54;ExcessHet=3.0103;FS=6.755;MLEAC=1;MLEAF=0.500;MQ=43.76;MQRankSum=-5.909;QD=1.40;ReadPosRankSum=0.149;SOR=1.148	GT:AD:DP:GQ:PL	0/1:48,6:54:99:104,0,2039
3R	23788441	.	A	ATTATTG	69.73	.	AC=1;AF=0.500;AN=2;BaseQRankSum=-1.317;ClippingRankSum=0.000;DP=54;ExcessHet=3.0103;FS=6.755;MLEAC=1;MLEAF=0.500;MQ=43.76;MQRankSum=-5.909;QD=1.29;ReadPosRankSum=-1.116;SOR=1.148	GT:AD:DP:GQ:PL	0/1:48,6:54:99:107,0,1997
3R	23788446	.	AAT	A	37.73	.	AC=1;AF=0.500;AN=2;BaseQRankSum=1.131;ClippingRankSum=0.000;DP=58;ExcessHet=3.0103;FS=10.213;MLEAC=1;MLEAF=0.500;MQ=43.78;MQRankSum=-5.552;QD=0.66;ReadPosRankSum=-2.085;SOR=1.454	GT:AD:DP:GQ:PL	0/1:50,7:57:75:75,0,1609
3R	23788894	.	A	G	698.77	.	AC=1;AF=0.500;AN=2;BaseQRankSum=-1.632;ClippingRankSum=0.000;DP=37;ExcessHet=3.0103;FS=0.000;MLEAC=1;MLEAF=0.500;MQ=44.00;MQRankSum=0.000;QD=18.89;ReadPosRankSum=0.825;SOR=1.061	GT:AD:DP:GQ:PL	0/1:5,32:37:33:727,0,33
3R	23788987	.	A	G	960.77	.	AC=1;AF=0.500;AN=2;BaseQRankSum=-0.392;ClippingRankSum=0.000;DP=50;ExcessHet=3.0103;FS=5.457;MLEAC=1;MLEAF=0.500;MQ=43.96;MQRankSum=-0.416;QD=19.22;ReadPosRankSum=-0.105;SOR=0.202	GT:AD:DP:GQ:PL	0/1:9,41:50:99:989,0,100
3R	23789049	.	C	T	1826.77	.	AC=1;AF=0.500;AN=2;BaseQRankSum=3.806;ClippingRankSum=0.000;DP=59;ExcessHet=3.0103;FS=4.761;MLEAC=1;MLEAF=0.500;MQ=43.93;MQRankSum=-0.691;QD=30.96;ReadPosRankSum=-2.115;SOR=0.250	GT:AD:DP:GQ:PL	0/1:12,47:59:99:1855,0,449
3R	23789059	.	T	A	1760.77	.	AC=1;AF=0.500;AN=2;BaseQRankSum=-2.668;ClippingRankSum=0.000;DP=55;ExcessHet=3.0103;FS=4.898;MLEAC=1;MLEAF=0.500;MQ=43.96;MQRankSum=-0.484;QD=32.01;ReadPosRankSum=-1.911;SOR=0.223	GT:AD:DP:GQ:PL	0/1:12,43:55:99:1789,0,455
3R	23789213	.	A	AAC	2540.73	.	AC=2;AF=1.00;AN=2;DP=55;ExcessHet=3.0103;FS=0.000;MLEAC=2;MLEAF=1.00;MQ=44.00;QD=26.25;SOR=0.884	GT:AD:DP:GQ:PL	1/1:0,55:55:99:2578,178,0
3R	23789216	.	C	A	2551.77	.	AC=2;AF=1.00;AN=2;DP=58;ExcessHet=3.0103;FS=0.000;MLEAC=2;MLEAF=1.00;MQ=44.00;QD=31.30;SOR=0.836	GT:AD:DP:GQ:PL	1/1:0,58:58:99:2580,177,0
3R	23789258	.	A	G	2572.77	.	AC=2;AF=1.00;AN=2;DP=60;ExcessHet=3.0103;FS=0.000;MLEAC=2;MLEAF=1.00;MQ=44.00;QD=25.48;SOR=0.906	GT:AD:DP:GQ:PL	1/1:0,60:60:99:2601,181,0
3R	23789265	.	C	A	2542.77	.	AC=2;AF=1.00;AN=2;DP=59;ExcessHet=3.0103;FS=0.000;MLEAC=2;MLEAF=1.00;MQ=44.00;QD=26.71;SOR=0.871	GT:AD:DP:GQ:PL	1/1:0,59:59:99:2571,178,0
3R	23789327	.	A	T	2707.77	.	AC=2;AF=1.00;AN=2;DP=61;ExcessHet=3.0103;FS=0.000;MLEAC=2;MLEAF=1.00;MQ=43.97;QD=24.03;SOR=0.941	GT:AD:DP:GQ:PL	1/1:0,61:61:99:2736,187,0
3R	23789337	.	T	A	2744.77	.	AC=2;AF=1.00;AN=2;DP=60;ExcessHet=3.0103;FS=0.000;MLEAC=2;MLEAF=1.00;MQ=43.97;QD=33.21;SOR=1.160	GT:AD:DP:GQ:PL	1/1:0,60:60:99:2773,187,0
3R	23789343	.	A	T	2716.77	.	AC=2;AF=1.00;AN=2;DP=60;ExcessHet=3.0103;FS=0.000;MLEAC=2;MLEAF=1.00;MQ=43.97;QD=27.35;SOR=1.071	GT:AD:DP:GQ:PL	1/1:0,60:60:99:2745,184,0
3R	23789345	.	A	G	2716.77	.	AC=2;AF=1.00;AN=2;DP=60;ExcessHet=3.0103;FS=0.000;MLEAC=2;MLEAF=1.00;MQ=43.97;QD=27.26;SOR=1.071	GT:AD:DP:GQ:PL	1/1:0,60:60:99:2745,184,0
3R	23789350	.	C	G	2611.77	.	AC=2;AF=1.00;AN=2;DP=57;ExcessHet=3.0103;FS=0.000;MLEAC=2;MLEAF=1.00;MQ=43.97;QD=29.75;SOR=1.047	GT:AD:DP:GQ:PL	1/1:0,57:57:99:2640,178,0
3R	23789359	.	C	A	2655.77	.	AC=2;AF=1.00;AN=2;DP=60;ExcessHet=3.0103;FS=0.000;MLEAC=2;MLEAF=1.00;MQ=43.97;QD=36.35;SOR=0.831	GT:AD:DP:GQ:PL	1/1:0,60:60:99:2684,187,0
3R	23789374	.	G	A	1284.77	.	AC=2;AF=1.00;AN=2;DP=49;ExcessHet=3.0103;FS=0.000;MLEAC=2;MLEAF=1.00;MQ=44.00;QD=26.22;SOR=0.818	GT:AD:DP:GQ:PL	1/1:0,49:49:99:1313,146,0
3R	23789451	.	A	C	86.77	.	AC=1;AF=0.500;AN=2;BaseQRankSum=-0.562;ClippingRankSum=0.000;DP=54;ExcessHet=3.0103;FS=8.043;MLEAC=1;MLEAF=0.500;MQ=44.00;MQRankSum=0.000;QD=1.61;ReadPosRankSum=0.321;SOR=2.303	GT:AD:DP:GQ:PL	0/1:44,10:54:99:115,0,1083
3R	23789688	.	G	C	1170.77	.	AC=2;AF=1.00;AN=2;DP=44;ExcessHet=3.0103;FS=0.000;MLEAC=2;MLEAF=1.00;MQ=44.00;QD=26.61;SOR=1.828	GT:AD:DP:GQ:PL	1/1:0,44:44:99:1199,131,0
3R	23789753	.	G	C	935.77	.	AC=2;AF=1.00;AN=2;DP=35;ExcessHet=3.0103;FS=0.000;MLEAC=2;MLEAF=1.00;MQ=44.00;QD=26.74;SOR=0.749	GT:AD:DP:GQ:PL	1/1:0,35:35:99:964,104,0
3R	23790054	.	A	T	79.77	.	AC=1;AF=0.500;AN=2;BaseQRankSum=-1.131;ClippingRankSum=0.000;DP=56;ExcessHet=3.0103;FS=5.295;MLEAC=1;MLEAF=0.500;MQ=44.00;MQRankSum=0.000;QD=1.42;ReadPosRankSum=0.671;SOR=1.551	GT:AD:DP:GQ:PL	0/1:46,10:56:99:108,0,1122
3R	23791895	.	A	G	1595.77	.	AC=2;AF=1.00;AN=2;DP=61;ExcessHet=3.0103;FS=0.000;MLEAC=2;MLEAF=1.00;MQ=43.90;QD=26.16;SOR=0.793	GT:AD:DP:GQ:PL	1/1:0,61:61:99:1624,182,0
3R	23791933	.	T	A	2423.77	.	AC=2;AF=1.00;AN=2;DP=55;ExcessHet=3.0103;FS=0.000;MLEAC=2;MLEAF=1.00;MQ=43.89;QD=29.27;SOR=0.884	GT:AD:DP:GQ:PL	1/1:0,55:55:99:2452,169,0
3R	23791937	.	G	A	2386.77	.	AC=2;AF=1.00;AN=2;DP=54;ExcessHet=3.0103;FS=0.000;MLEAC=2;MLEAF=1.00;MQ=43.89;QD=24.79;SOR=0.846	GT:AD:DP:GQ:PL	1/1:0,54:54:99:2415,166,0
3R	23792021	.	C	T	921.89	.	AC=2;AF=1.00;AN=2;BaseQRankSum=1.276;ClippingRankSum=0.000;DP=46;ExcessHet=3.0103;FS=1.719;MLEAC=2;MLEAF=1.00;MQ=44.00;MQRankSum=0.000;QD=20.95;ReadPosRankSum=-1.548;SOR=0.364	GT:AD:DP:GQ:PL	1/1:6,38:44:2:948,2,0
3R	23792231	.	T	C	1592.77	.	AC=2;AF=1.00;AN=2;DP=36;ExcessHet=3.0103;FS=0.000;MLEAC=2;MLEAF=1.00;MQ=43.27;QD=30.40;SOR=1.061	GT:AD:DP:GQ:PL	1/1:0,36:36:99:1621,111,0
3R	23792234	.	G	C	1592.77	.	AC=2;AF=1.00;AN=2;DP=37;ExcessHet=3.0103;FS=0.000;MLEAC=2;MLEAF=1.00;MQ=43.29;QD=34.33;SOR=0.984	GT:AD:DP:GQ:PL	1/1:0,37:37:99:1621,111,0
3R	23792245	.	T	C	1546.77	.	AC=2;AF=1.00;AN=2;DP=35;ExcessHet=3.0103;FS=0.000;MLEAC=2;MLEAF=1.00;MQ=43.25;QD=26.74;SOR=0.749	GT:AD:DP:GQ:PL	1/1:0,35:35:99:1575,105,0
3R	23792251	.	T	A	1574.77	.	AC=2;AF=1.00;AN=2;DP=36;ExcessHet=3.0103;FS=0.000;MLEAC=2;MLEAF=1.00;MQ=43.27;QD=28.98;SOR=0.804	GT:AD:DP:GQ:PL	1/1:0,36:36:99:1603,108,0
3R	23792265	.	T	A	1644.77	.	AC=2;AF=1.00;AN=2;DP=36;ExcessHet=3.0103;FS=0.000;MLEAC=2;MLEAF=1.00;MQ=43.27;QD=30.60;SOR=0.927	GT:AD:DP:GQ:PL	1/1:0,36:36:99:1673,114,0
3R	23792268	.	C	T	1644.77	.	AC=2;AF=1.00;AN=2;DP=37;ExcessHet=3.0103;FS=0.000;MLEAC=2;MLEAF=1.00;MQ=43.29;QD=29.08;SOR=0.984	GT:AD:DP:GQ:PL	1/1:0,37:37:99:1673,114,0
3R	23792439	.	T	C	853.77	.	AC=2;AF=1.00;AN=2;DP=32;ExcessHet=3.0103;FS=0.000;MLEAC=2;MLEAF=1.00;MQ=44.00;QD=26.68;SOR=1.112	GT:AD:DP:GQ:PL	1/1:0,32:32:96:882,96,0
3R	23792619	.	T	C	1374.77	.	AC=2;AF=1.00;AN=2;DP=51;ExcessHet=3.0103;FS=0.000;MLEAC=2;MLEAF=1.00;MQ=44.00;QD=26.96;SOR=1.314	GT:AD:DP:GQ:PL	1/1:0,51:51:99:1403,153,0
3R	23792907	.	T	A	690.77	.	AC=1;AF=0.500;AN=2;BaseQRankSum=-0.689;ClippingRankSum=0.000;DP=43;ExcessHet=3.0103;FS=0.000;MLEAC=1;MLEAF=0.500;MQ=44.00;MQRankSum=0.000;QD=16.45;ReadPosRankSum=-0.631;SOR=0.722	GT:AD:DP:GQ:PL	0/1:11,31:42:99:719,0,183
3R	23792962	.	T	C	1259.77	.	AC=1;AF=0.500;AN=2;BaseQRankSum=0.366;ClippingRankSum=0.000;DP=43;ExcessHet=3.0103;FS=3.250;MLEAC=1;MLEAF=0.500;MQ=44.00;MQRankSum=0.000;QD=29.30;ReadPosRankSum=1.210;SOR=1.438	GT:AD:DP:GQ:PL	0/1:11,32:43:99:1288,0,586
3R	23792971	.	C	T	1505.77	.	AC=1;AF=0.500;AN=2;BaseQRankSum=2.287;ClippingRankSum=0.000;DP=48;ExcessHet=3.0103;FS=4.881;MLEAC=1;MLEAF=0.500;MQ=44.00;MQRankSum=0.000;QD=31.37;ReadPosRankSum=1.507;SOR=1.547	GT:AD:DP:GQ:PL	0/1:12,36:48:99:1534,0,568
3R	23792974	.	T	G	1483.77	.	AC=1;AF=0.500;AN=2;BaseQRankSum=1.085;ClippingRankSum=0.000;DP=48;ExcessHet=3.0103;FS=1.401;MLEAC=1;MLEAF=0.500;MQ=44.00;MQRankSum=0.000;QD=30.91;ReadPosRankSum=1.176;SOR=1.207	GT:AD:DP:GQ:PL	0/1:11,37:48:99:1512,0,515
3R	23793073	.	T	C	915.77	.	AC=1;AF=0.500;AN=2;BaseQRankSum=1.549;ClippingRankSum=0.000;DP=47;ExcessHet=3.0103;FS=1.567;MLEAC=1;MLEAF=0.500;MQ=44.00;MQRankSum=0.000;QD=19.48;ReadPosRankSum=0.054;SOR=1.236	GT:AD:DP:GQ:PL	0/1:8,39:47:74:944,0,74
3R	23793169	.	G	A	910.77	.	AC=1;AF=0.500;AN=2;BaseQRankSum=0.974;ClippingRankSum=0.000;DP=46;ExcessHet=3.0103;FS=6.307;MLEAC=1;MLEAF=0.500;MQ=44.00;MQRankSum=0.000;QD=19.80;ReadPosRankSum=-1.733;SOR=0.151	GT:AD:DP:GQ:PL	0/1:7,39:46:57:939,0,57
3R	23793724	.	C	T	1001.77	.	AC=2;AF=1.00;AN=2;BaseQRankSum=-0.723;ClippingRankSum=0.000;DP=44;ExcessHet=3.0103;FS=0.000;MLEAC=2;MLEAF=1.00;MQ=43.96;MQRankSum=-0.180;QD=22.77;ReadPosRankSum=0.416;SOR=0.619	GT:AD:DP:GQ:PL	1/1:3,41:44:46:1030,46,0
3R	23793784	.	C	T	1896.77	.	AC=2;AF=1.00;AN=2;DP=45;ExcessHet=3.0103;FS=0.000;MLEAC=2;MLEAF=1.00;MQ=43.96;QD=26.92;SOR=0.829	GT:AD:DP:GQ:PL	1/1:0,45:45:99:1925,135,0
3R	23793793	.	A	G	990.78	.	AC=2;AF=1.00;AN=2;BaseQRankSum=0.148;ClippingRankSum=0.000;DP=45;ExcessHet=3.0103;FS=4.872;MLEAC=2;MLEAF=1.00;MQ=43.96;MQRankSum=-0.234;QD=22.02;ReadPosRankSum=-0.519;SOR=0.613	GT:AD:DP:GQ:PL	1/1:4,41:45:26:1019,26,0
3R	23793862	.	T	C	1207.77	.	AC=2;AF=1.00;AN=2;DP=47;ExcessHet=3.0103;FS=0.000;MLEAC=2;MLEAF=1.00;MQ=44.00;QD=26.26;SOR=0.780	GT:AD:DP:GQ:PL	1/1:0,46:46:99:1236,137,0
3R	23793877	.	C	T	833.77	.	AC=1;AF=0.500;AN=2;BaseQRankSum=1.741;ClippingRankSum=0.000;DP=45;ExcessHet=3.0103;FS=1.672;MLEAC=1;MLEAF=0.500;MQ=44.00;MQRankSum=0.000;QD=19.39;ReadPosRankSum=2.429;SOR=0.928	GT:AD:DP:GQ:PL	0/1:7,36:43:57:862,0,57
3R	23793976	.	A	G	915.77	.	AC=1;AF=0.500;AN=2;BaseQRankSum=-0.928;ClippingRankSum=0.000;DP=50;ExcessHet=3.0103;FS=0.000;MLEAC=1;MLEAF=0.500;MQ=44.00;MQRankSum=0.000;QD=18.32;ReadPosRankSum=0.473;SOR=0.979	GT:AD:DP:GQ:PL	0/1:8,42:50:83:944,0,83
3R	23793988	.	C	T	958.77	.	AC=1;AF=0.500;AN=2;BaseQRankSum=1.328;ClippingRankSum=0.000;DP=51;ExcessHet=3.0103;FS=3.241;MLEAC=1;MLEAF=0.500;MQ=44.00;MQRankSum=0.000;QD=18.80;ReadPosRankSum=1.495;SOR=0.327	GT:AD:DP:GQ:PL	0/1:10,41:51:99:987,0,129
3R	23794015	.	C	T	940.77	.	AC=1;AF=0.500;AN=2;BaseQRankSum=2.656;ClippingRankSum=0.000;DP=53;ExcessHet=3.0103;FS=7.377;MLEAC=1;MLEAF=0.500;MQ=44.00;MQRankSum=0.000;QD=17.75;ReadPosRankSum=-0.237;SOR=0.153	GT:AD:DP:GQ:PL	0/1:13,40:53:99:969,0,185
3R	23794557	.	C	T	1282.78	.	AC=1;AF=0.500;AN=2;BaseQRankSum=-1.502;ClippingRankSum=0.000;DP=61;ExcessHet=3.0103;FS=6.513;MLEAC=1;MLEAF=0.500;MQ=44.00;MQRankSum=0.000;QD=21.03;ReadPosRankSum=0.229;SOR=0.118	GT:AD:DP:GQ:PL	0/1:7,54:61:26:1311,0,26
3R	23794599	.	A	G	2119.77	.	AC=1;AF=0.500;AN=2;BaseQRankSum=-1.894;ClippingRankSum=0.000;DP=58;ExcessHet=3.0103;FS=0.000;MLEAC=1;MLEAF=0.500;MQ=44.00;MQRankSum=0.000;QD=29.97;ReadPosRankSum=0.148;SOR=0.660	GT:AD:DP:GQ:PL	0/1:7,51:58:99:2148,0,260
3R	23794602	.	A	G	2154.77	.	AC=1;AF=0.500;AN=2;BaseQRankSum=-1.034;ClippingRankSum=0.000;DP=59;ExcessHet=3.0103;FS=0.000;MLEAC=1;MLEAF=0.500;MQ=44.00;MQRankSum=0.000;QD=26.79;ReadPosRankSum=0.117;SOR=0.693	GT:AD:DP:GQ:PL	0/1:7,52:59:99:2183,0,257
3R	23794603	.	T	G	2154.77	.	AC=1;AF=0.500;AN=2;BaseQRankSum=-2.007;ClippingRankSum=0.000;DP=59;ExcessHet=3.0103;FS=0.000;MLEAC=1;MLEAF=0.500;MQ=44.00;MQRankSum=0.000;QD=29.05;ReadPosRankSum=0.103;SOR=0.771	GT:AD:DP:GQ:PL	0/1:7,52:59:99:2183,0,257
3R	23794738	.	T	C	1082.77	.	AC=1;AF=0.500;AN=2;BaseQRankSum=-1.022;ClippingRankSum=0.000;DP=55;ExcessHet=3.0103;FS=12.267;MLEAC=1;MLEAF=0.500;MQ=43.96;MQRankSum=2.475;QD=19.69;ReadPosRankSum=0.807;SOR=0.138	GT:AD:DP:GQ:PL	0/1:8,47:55:48:1111,0,48
3R	23794756	.	G	A	1084.77	.	AC=1;AF=0.500;AN=2;BaseQRankSum=2.362;ClippingRankSum=0.000;DP=53;ExcessHet=3.0103;FS=3.710;MLEAC=1;MLEAF=0.500;MQ=43.96;MQRankSum=2.619;QD=20.47;ReadPosRankSum=0.152;SOR=0.223	GT:AD:DP:GQ:PL	0/1:7,46:53:30:1113,0,30
3R	23795162	.	T	C	46.77	.	AC=1;AF=0.500;AN=2;BaseQRankSum=0.763;ClippingRankSum=0.000;DP=69;ExcessHet=3.0103;FS=13.983;MLEAC=1;MLEAF=0.500;MQ=43.96;MQRankSum=0.453;QD=0.68;ReadPosRankSum=1.159;SOR=2.257	GT:AD:DP:GQ:PL	0/1:59,10:69:75:75,0,1432
3R	23796816	.	T	C	162.77	.	AC=1;AF=0.500;AN=2;BaseQRankSum=3.258;ClippingRankSum=0.000;DP=65;ExcessHet=3.0103;FS=1.400;MLEAC=1;MLEAF=0.500;MQ=44.00;MQRankSum=0.000;QD=2.50;ReadPosRankSum=0.656;SOR=1.014	GT:AD:DP:GQ:PL	0/1:56,9:65:99:191,0,3054
3R	23796831	.	T	C	183.77	.	AC=1;AF=0.500;AN=2;BaseQRankSum=-2.619;ClippingRankSum=0.000;DP=64;ExcessHet=3.0103;FS=1.428;MLEAC=1;MLEAF=0.500;MQ=44.00;MQRankSum=0.000;QD=2.87;ReadPosRankSum=0.995;SOR=1.149	GT:AD:DP:GQ:PL	0/1:55,9:64:99:212,0,3136
3R	23796835	.	G	GT	165.73	.	AC=1;AF=0.500;AN=2;BaseQRankSum=0.781;ClippingRankSum=0.000;DP=65;ExcessHet=3.0103;FS=3.113;MLEAC=1;MLEAF=0.500;MQ=44.00;MQRankSum=0.000;QD=2.55;ReadPosRankSum=0.998;SOR=1.300	GT:AD:DP:GQ:PL	0/1:56,9:65:99:203,0,3259
3R	23796843	.	A	T	186.77	.	AC=1;AF=0.500;AN=2;BaseQRankSum=-2.481;ClippingRankSum=0.000;DP=61;ExcessHet=3.0103;FS=3.117;MLEAC=1;MLEAF=0.500;MQ=44.00;MQRankSum=0.000;QD=3.06;ReadPosRankSum=0.438;SOR=1.292	GT:AD:DP:GQ:PL	0/1:52,9:61:99:215,0,3091
3R	23798037	.	G	C	39.77	.	AC=1;AF=0.500;AN=2;BaseQRankSum=-2.521;ClippingRankSum=0.000;DP=60;ExcessHet=3.0103;FS=3.056;MLEAC=1;MLEAF=0.500;MQ=43.97;MQRankSum=0.467;QD=0.66;ReadPosRankSum=0.586;SOR=1.236	GT:AD:DP:GQ:PL	0/1:51,9:60:68:68,0,1236
3R	23798050	.	C	A	174.77	.	AC=1;AF=0.500;AN=2;BaseQRankSum=-0.542;ClippingRankSum=0.000;DP=52;ExcessHet=3.0103;FS=5.990;MLEAC=1;MLEAF=0.500;MQ=43.96;MQRankSum=0.480;QD=3.36;ReadPosRankSum=0.642;SOR=1.838	GT:AD:DP:GQ:PL	0/1:44,8:52:99:203,0,2733
3R	23798052	.	G	A	168.77	.	AC=1;AF=0.500;AN=2;BaseQRankSum=0.536;ClippingRankSum=0.000;DP=51;ExcessHet=3.0103;FS=5.930;MLEAC=1;MLEAF=0.500;MQ=43.96;MQRankSum=0.485;QD=3.31;ReadPosRankSum=0.731;SOR=1.850	GT:AD:DP:GQ:PL	0/1:43,8:51:99:197,0,2797
3R	23798055	.	G	C	171.77	.	AC=1;AF=0.500;AN=2;BaseQRankSum=-0.136;ClippingRankSum=0.000;DP=53;ExcessHet=3.0103;FS=5.705;MLEAC=1;MLEAF=0.500;MQ=43.96;MQRankSum=0.474;QD=3.24;ReadPosRankSum=1.098;SOR=1.792	GT:AD:DP:GQ:PL	0/1:45,8:53:99:200,0,2764
3R	23798808	.	G	C	1395.77	.	AC=2;AF=1.00;AN=2;DP=53;ExcessHet=3.0103;FS=0.000;MLEAC=2;MLEAF=1.00;MQ=44.00;QD=26.34;SOR=0.981	GT:AD:DP:GQ:PL	1/1:0,53:53:99:1424,158,0
3R	23798916	.	C	T	1181.77	.	AC=2;AF=1.00;AN=2;DP=45;ExcessHet=3.0103;FS=0.000;MLEAC=2;MLEAF=1.00;MQ=44.00;QD=26.86;SOR=1.105	GT:AD:DP:GQ:PL	1/1:0,44:44:99:1210,132,0
3R	23800235	.	G	A	1095.77	.	AC=2;AF=1.00;AN=2;BaseQRankSum=2.501;ClippingRankSum=0.000;DP=49;ExcessHet=3.0103;FS=0.000;MLEAC=2;MLEAF=1.00;MQ=43.78;MQRankSum=-0.661;QD=22.36;ReadPosRankSum=-0.024;SOR=0.970	GT:AD:DP:GQ:PL	1/1:5,44:49:44:1124,44,0
3R	23800248	.	C	T	1123.88	.	AC=2;AF=1.00;AN=2;BaseQRankSum=2.048;ClippingRankSum=0.000;DP=50;ExcessHet=3.0103;FS=0.000;MLEAC=2;MLEAF=1.00;MQ=43.84;MQRankSum=-0.550;QD=22.48;ReadPosRankSum=-0.379;SOR=1.135	GT:AD:DP:GQ:PL	1/1:5,45:50:16:1152,16,0
3R	23800355	.	C	T	845.82	.	AC=1;AF=0.500;AN=2;BaseQRankSum=1.149;ClippingRankSum=0.000;DP=43;ExcessHet=3.0103;FS=6.953;MLEAC=1;MLEAF=0.500;MQ=43.59;MQRankSum=2.412;QD=20.14;ReadPosRankSum=-0.789;SOR=1.194	GT:AD:DP:GQ:PL	0/1:6,36:42:19:874,0,19
3R	23800735	.	A	C	1030.77	.	AC=2;AF=1.00;AN=2;BaseQRankSum=-0.087;ClippingRankSum=0.000;DP=44;ExcessHet=3.0103;FS=3.112;MLEAC=2;MLEAF=1.00;MQ=44.00;MQRankSum=0.000;QD=23.43;ReadPosRankSum=-0.778;SOR=0.271	GT:AD:DP:GQ:PL	1/1:2,42:44:75:1059,75,0
3R	23800902	.	A	T	1902.77	.	AC=1;AF=0.500;AN=2;BaseQRankSum=0.681;ClippingRankSum=0.000;DP=60;ExcessHet=3.0103;FS=0.000;MLEAC=1;MLEAF=0.500;MQ=43.93;MQRankSum=3.011;QD=32.25;ReadPosRankSum=0.633;SOR=0.905	GT:AD:DP:GQ:PL	0/1:11,48:59:99:1931,0,287
3R	23800912	.	G	A	1801.77	.	AC=1;AF=0.500;AN=2;BaseQRankSum=3.111;ClippingRankSum=0.000;DP=53;ExcessHet=3.0103;FS=3.602;MLEAC=1;MLEAF=0.500;MQ=43.93;MQRankSum=3.424;QD=34.00;ReadPosRankSum=-0.585;SOR=1.559	GT:AD:DP:GQ:PL	0/1:8,45:53:99:1830,0,247
3R	23800933	.	C	T	1013.77	.	AC=1;AF=0.500;AN=2;BaseQRankSum=2.874;ClippingRankSum=0.000;DP=52;ExcessHet=3.0103;FS=3.397;MLEAC=1;MLEAF=0.500;MQ=43.92;MQRankSum=3.158;QD=19.50;ReadPosRankSum=0.271;SOR=1.226	GT:AD:DP:GQ:PL	0/1:9,43:52:79:1042,0,79
3R	23801059	.	T	G	1264.85	.	AC=1;AF=0.500;AN=2;BaseQRankSum=-3.899;ClippingRankSum=0.000;DP=62;ExcessHet=3.0103;FS=1.530;MLEAC=1;MLEAF=0.500;MQ=43.97;MQRankSum=-0.306;QD=20.40;ReadPosRankSum=1.637;SOR=0.628	GT:AD:DP:GQ:PL	0/1:7,55:62:17:1293,0,17
3R	23801362	.	T	C	1534.77	.	AC=2;AF=1.00;AN=2;BaseQRankSum=-0.254;ClippingRankSum=0.000;DP=65;ExcessHet=3.0103;FS=2.092;MLEAC=2;MLEAF=1.00;MQ=43.97;MQRankSum=-0.192;QD=23.61;ReadPosRankSum=0.543;SOR=0.264	GT:AD:DP:GQ:PL	1/1:4,61:65:88:1563,88,0
3R	23801414	.	T	C	1705.77	.	AC=2;AF=1.00;AN=2;BaseQRankSum=0.985;ClippingRankSum=0.000;DP=74;ExcessHet=3.0103;FS=0.000;MLEAC=2;MLEAF=1.00;MQ=43.97;MQRankSum=-0.181;QD=23.37;ReadPosRankSum=0.679;SOR=1.054	GT:AD:DP:GQ:PL	1/1:4,69:73:99:1734,107,0
3R	23801686	.	A	T	1512.77	.	AC=1;AF=0.500;AN=2;BaseQRankSum=0.701;ClippingRankSum=0.000;DP=73;ExcessHet=3.0103;FS=8.176;MLEAC=1;MLEAF=0.500;MQ=43.95;MQRankSum=-0.504;QD=20.72;ReadPosRankSum=-0.143;SOR=0.347	GT:AD:DP:GQ:PL	0/1:9,64:73:34:1541,0,34
3R	23801702	.	CT	C	836.73	.	AC=1;AF=0.500;AN=2;BaseQRankSum=0.668;ClippingRankSum=0.000;DP=70;ExcessHet=3.0103;FS=9.570;MLEAC=1;MLEAF=0.500;MQ=43.94;MQRankSum=3.051;QD=12.30;ReadPosRankSum=-1.414;SOR=0.400	GT:AD:DP:GQ:PL	0/1:12,56:68:99:874,0,240
3R	23801723	.	A	G	2325.78	.	AC=1;AF=0.500;AN=2;BaseQRankSum=0.603;ClippingRankSum=0.000;DP=71;ExcessHet=3.0103;FS=11.128;MLEAC=1;MLEAF=0.500;MQ=43.94;MQRankSum=-0.513;QD=32.76;ReadPosRankSum=-0.138;SOR=0.584	GT:AD:DP:GQ:PL	0/1:9,62:71:25:2354,0,25
3R	23801771	.	G	A	2111.77	.	AC=1;AF=0.500;AN=2;BaseQRankSum=2.291;ClippingRankSum=0.000;DP=65;ExcessHet=3.0103;FS=1.332;MLEAC=1;MLEAF=0.500;MQ=44.00;MQRankSum=0.000;QD=32.49;ReadPosRankSum=0.282;SOR=0.437	GT:AD:DP:GQ:PL	0/1:10,55:65:99:2140,0,181
3R	23801795	.	G	A	2043.77	.	AC=1;AF=0.500;AN=2;BaseQRankSum=-0.226;ClippingRankSum=0.000;DP=58;ExcessHet=3.0103;FS=3.739;MLEAC=1;MLEAF=0.500;MQ=44.00;MQRankSum=0.000;QD=31.27;ReadPosRankSum=-1.445;SOR=0.408	GT:AD:DP:GQ:PL	0/1:7,51:58:99:2072,0,144
3R	23801844	.	A	T	1179.77	.	AC=1;AF=0.500;AN=2;BaseQRankSum=-2.014;ClippingRankSum=0.000;DP=62;ExcessHet=3.0103;FS=6.696;MLEAC=1;MLEAF=0.500;MQ=44.00;MQRankSum=0.000;QD=19.03;ReadPosRankSum=1.265;SOR=0.197	GT:AD:DP:GQ:PL	0/1:12,50:62:99:1208,0,165
3R	23801891	.	A	G	1025.77	.	AC=1;AF=0.500;AN=2;BaseQRankSum=-2.198;ClippingRankSum=0.000;DP=55;ExcessHet=3.0103;FS=9.002;MLEAC=1;MLEAF=0.500;MQ=44.00;MQRankSum=0.000;QD=18.65;ReadPosRankSum=-1.473;SOR=0.090	GT:AD:DP:GQ:PL	0/1:8,47:55:64:1054,0,64
3R	23802041	.	G	A	1792.77	.	AC=1;AF=0.500;AN=2;BaseQRankSum=0.377;ClippingRankSum=0.000;DP=50;ExcessHet=3.0103;FS=0.000;MLEAC=1;MLEAF=0.500;MQ=44.00;MQRankSum=0.000;QD=29.52;ReadPosRankSum=-1.415;SOR=0.990	GT:AD:DP:GQ:PL	0/1:6,44:50:99:1821,0,177
3R	23802042	.	G	A	1792.77	.	AC=1;AF=0.500;AN=2;BaseQRankSum=2.503;ClippingRankSum=0.000;DP=50;ExcessHet=3.0103;FS=0.000;MLEAC=1;MLEAF=0.500;MQ=44.00;MQRankSum=0.000;QD=31.34;ReadPosRankSum=-1.415;SOR=0.990	GT:AD:DP:GQ:PL	0/1:6,44:50:99:1821,0,177
3R	23802204	.	A	G	1135.89	.	AC=1;AF=0.500;AN=2;BaseQRankSum=0.158;ClippingRankSum=0.000;DP=55;ExcessHet=3.0103;FS=0.000;MLEAC=1;MLEAF=0.500;MQ=43.95;MQRankSum=-0.292;QD=20.65;ReadPosRankSum=-0.326;SOR=1.007	GT:AD:DP:GQ:PL	0/1:6,49:55:2:1162,0,2
3R	23802318	.	C	T	1630.77	.	AC=2;AF=1.00;AN=2;BaseQRankSum=2.506;ClippingRankSum=0.000;DP=70;ExcessHet=3.0103;FS=4.097;MLEAC=2;MLEAF=1.00;MQ=43.97;MQRankSum=-0.255;QD=23.30;ReadPosRankSum=-0.064;SOR=0.166	GT:AD:DP:GQ:PL	1/1:6,64:70:46:1659,46,0
3R	23802356	.	A	G	1291.98	.	AC=1;AF=0.500;AN=2;BaseQRankSum=-2.006;ClippingRankSum=0.000;DP=62;ExcessHet=3.0103;FS=0.000;MLEAC=1;MLEAF=0.500;MQ=43.97;MQRankSum=-0.306;QD=20.84;ReadPosRankSum=-0.208;SOR=0.793	GT:AD:DP:GQ:PL	0/1:7,55:62:13:1320,0,13
3R	23802562	.	C	G	940.77	.	AC=1;AF=0.500;AN=2;BaseQRankSum=1.219;ClippingRankSum=0.000;DP=49;ExcessHet=3.0103;FS=3.340;MLEAC=1;MLEAF=0.500;MQ=44.00;MQRankSum=0.000;QD=19.20;ReadPosRankSum=-0.558;SOR=0.569	GT:AD:DP:GQ:PL	0/1:8,41:49:51:969,0,51
3R	23802648	.	G	A	844.77	.	AC=1;AF=0.500;AN=2;BaseQRankSum=2.396;ClippingRankSum=0.000;DP=48;ExcessHet=3.0103;FS=2.924;MLEAC=1;MLEAF=0.500;MQ=44.00;MQRankSum=0.000;QD=17.60;ReadPosRankSum=-0.736;SOR=0.323	GT:AD:DP:GQ:PL	0/1:12,36:48:99:873,0,175
3R	23803110	.	A	C	1208.77	.	AC=2;AF=1.00;AN=2;DP=43;ExcessHet=3.0103;FS=0.000;MLEAC=2;MLEAF=1.00;MQ=43.89;QD=28.11;SOR=0.836	GT:AD:DP:GQ:PL	1/1:0,43:43:99:1237,128,0
3R	23803132	.	G	C	1188.77	.	AC=2;AF=1.00;AN=2;DP=44;ExcessHet=3.0103;FS=0.000;MLEAC=2;MLEAF=1.00;MQ=43.50;QD=27.02;SOR=0.990	GT:AD:DP:GQ:PL	1/1:0,44:44:99:1217,132,0
3R	23803251	.	T	C	1204.77	.	AC=2;AF=1.00;AN=2;DP=45;ExcessHet=3.0103;FS=0.000;MLEAC=2;MLEAF=1.00;MQ=43.62;QD=26.77;SOR=0.829	GT:AD:DP:GQ:PL	1/1:0,45:45:99:1233,135,0
3R	23803284	.	C	T	1100.77	.	AC=2;AF=1.00;AN=2;DP=41;ExcessHet=3.0103;FS=0.000;MLEAC=2;MLEAF=1.00;MQ=43.95;QD=27.52;SOR=1.292	GT:AD:DP:GQ:PL	1/1:0,40:40:99:1129,120,0
3R	23803392	.	T	TTCGCC	1517.73	.	AC=2;AF=1.00;AN=2;DP=39;ExcessHet=3.0103;FS=0.000;MLEAC=2;MLEAF=1.00;MQ=43.37;QD=36.12;SOR=0.869	GT:AD:DP:GQ:PL	1/1:0,35:35:99:1555,108,0
3R	23803819	.	A	T	1328.77	.	AC=2;AF=1.00;AN=2;BaseQRankSum=-2.545;ClippingRankSum=0.000;DP=53;ExcessHet=3.0103;FS=7.361;MLEAC=2;MLEAF=1.00;MQ=44.00;MQRankSum=0.000;QD=25.07;ReadPosRankSum=0.572;SOR=0.740	GT:AD:DP:GQ:PL	1/1:2,51:53:99:1357,99,0
3R	23803902	.	G	T	1263.84	.	AC=1;AF=0.500;AN=2;BaseQRankSum=-0.171;ClippingRankSum=0.000;DP=60;ExcessHet=3.0103;FS=3.605;MLEAC=1;MLEAF=0.500;MQ=44.00;MQRankSum=0.000;QD=21.06;ReadPosRankSum=0.213;SOR=1.061	GT:AD:DP:GQ:PL	0/1:7,53:60:18:1292,0,18
3R	23803988	.	G	A	2560.77	.	AC=2;AF=1.00;AN=2;DP=59;ExcessHet=3.0103;FS=0.000;MLEAC=2;MLEAF=1.00;MQ=43.93;QD=29.41;SOR=1.034	GT:AD:DP:GQ:PL	1/1:0,59:59:99:2589,178,0
3R	23803992	.	G	T	2468.77	.	AC=2;AF=1.00;AN=2;DP=56;ExcessHet=3.0103;FS=0.000;MLEAC=2;MLEAF=1.00;MQ=43.93;QD=23.54;SOR=1.009	GT:AD:DP:GQ:PL	1/1:0,56:56:99:2497,169,0
3R	23804074	.	C	T	1741.77	.	AC=2;AF=1.00;AN=2;DP=63;ExcessHet=3.0103;FS=0.000;MLEAC=2;MLEAF=1.00;MQ=43.88;QD=27.65;SOR=1.092	GT:AD:DP:GQ:PL	1/1:0,63:63:99:1770,188,0
3R	23804121	.	C	T	1673.77	.	AC=2;AF=1.00;AN=2;DP=60;ExcessHet=3.0103;FS=0.000;MLEAC=2;MLEAF=1.00;MQ=43.93;QD=27.90;SOR=0.906	GT:AD:DP:GQ:PL	1/1:0,60:60:99:1702,180,0
3R	23804136	.	A	G	2883.77	.	AC=2;AF=1.00;AN=2;DP=63;ExcessHet=3.0103;FS=0.000;MLEAC=2;MLEAF=1.00;MQ=43.94;QD=30.91;SOR=0.790	GT:AD:DP:GQ:PL	1/1:0,63:63:99:2912,199,0
3R	23804143	.	C	T	2878.77	.	AC=2;AF=1.00;AN=2;DP=66;ExcessHet=3.0103;FS=0.000;MLEAC=2;MLEAF=1.00;MQ=43.94;QD=33.59;SOR=0.754	GT:AD:DP:GQ:PL	1/1:0,66:66:99:2907,199,0
3R	23804154	.	A	G	1800.77	.	AC=2;AF=1.00;AN=2;DP=67;ExcessHet=3.0103;FS=0.000;MLEAC=2;MLEAF=1.00;MQ=43.94;QD=26.88;SOR=0.784	GT:AD:DP:GQ:PL	1/1:0,67:67:99:1829,200,0
3R	23804303	.	T	C	1479.77	.	AC=1;AF=0.500;AN=2;BaseQRankSum=-0.247;ClippingRankSum=0.000;DP=78;ExcessHet=3.0103;FS=1.105;MLEAC=1;MLEAF=0.500;MQ=43.81;MQRankSum=-0.642;QD=18.97;ReadPosRankSum=1.026;SOR=0.892	GT:AD:DP:GQ:PL	0/1:14,64:78:99:1508,0,158
3R	23804401	.	CCTTGCCCTCTAT	C	2313.73	.	AC=1;AF=0.500;AN=2;BaseQRankSum=2.031;ClippingRankSum=0.000;DP=71;ExcessHet=3.0103;FS=6.363;MLEAC=1;MLEAF=0.500;MQ=43.94;MQRankSum=-0.681;QD=32.59;ReadPosRankSum=-0.716;SOR=0.793	GT:AD:DP:GQ:PL	0/1:14,57:71:99:2351,0,416
3R	23804416	.	A	T	2331.77	.	AC=1;AF=0.500;AN=2;BaseQRankSum=0.701;ClippingRankSum=0.000;DP=68;ExcessHet=3.0103;FS=2.859;MLEAC=1;MLEAF=0.500;MQ=43.94;MQRankSum=-0.597;QD=34.29;SOR=0.949	GT:AD:DP:GQ:PL	0/1:11,57:68:99:2360,0,290
3R	23804492	.	T	A	2908.77	.	AC=2;AF=1.00;AN=2;DP=67;ExcessHet=3.0103;FS=0.000;MLEAC=2;MLEAF=1.00;MQ=43.97;QD=29.41;SOR=1.318	GT:AD:DP:GQ:PL	1/1:0,67:67:99:2937,202,0
3R	23804508	.	A	C	3030.77	.	AC=2;AF=1.00;AN=2;DP=67;ExcessHet=3.0103;FS=0.000;MLEAC=2;MLEAF=1.00;MQ=43.97;QD=30.73;SOR=1.230	GT:AD:DP:GQ:PL	1/1:0,67:67:99:3059,208,0
3R	23804512	.	C	A	216.77	.	AC=1;AF=0.500;AN=2;BaseQRankSum=0.109;ClippingRankSum=0.000;DP=68;ExcessHet=3.0103;FS=0.000;MLEAC=1;MLEAF=0.500;MQ=43.97;MQRankSum=0.457;QD=3.19;ReadPosRankSum=1.585;SOR=0.564	GT:AD:DP:GQ:PL	0/1:58,10:68:99:245,0,2220
3R	23804528	.	T	C	2000.77	.	AC=1;AF=0.500;AN=2;BaseQRankSum=3.249;ClippingRankSum=0.000;DP=63;ExcessHet=3.0103;FS=1.280;MLEAC=1;MLEAF=0.500;MQ=43.97;MQRankSum=-0.445;QD=31.76;ReadPosRankSum=-0.648;SOR=1.030	GT:AD:DP:GQ:PL	0/1:12,51:63:99:2029,0,321
3R	23804587	.	G	A	1360.77	.	AC=1;AF=0.500;AN=2;BaseQRankSum=0.885;ClippingRankSum=0.000;DP=71;ExcessHet=3.0103;FS=1.153;MLEAC=1;MLEAF=0.500;MQ=44.00;MQRankSum=0.000;QD=19.17;ReadPosRankSum=-0.283;SOR=0.646	GT:AD:DP:GQ:PL	0/1:13,58:71:99:1389,0,158
3R	23804739	.	A	AT	890.73	.	AC=2;AF=1.00;AN=2;BaseQRankSum=2.402;ClippingRankSum=0.000;DP=59;ExcessHet=3.0103;FS=0.000;MLEAC=2;MLEAF=1.00;MQ=43.93;MQRankSum=-0.224;QD=18.56;ReadPosRankSum=-0.568;SOR=1.085	GT:AD:DP:GQ:PL	1/1:2,46:48:99:928,101,0
3R	23804742	.	A	T	2354.73	.	AC=2;AF=1.00;AN=2;DP=56;ExcessHet=3.0103;FS=0.000;MLEAC=2;MLEAF=1.00;MQ=43.93;QD=32.34;SOR=1.132	GT:AD:DP:GQ:PL	1/1:0,56:56:99:2392,174,0
3R	23804757	.	T	C	1412.77	.	AC=2;AF=1.00;AN=2;DP=53;ExcessHet=3.0103;FS=0.000;MLEAC=2;MLEAF=1.00;MQ=43.93;QD=26.66;SOR=0.730	GT:AD:DP:GQ:PL	1/1:0,53:53:99:1441,159,0
3R	23805440	.	G	T	1632.77	.	AC=2;AF=1.00;AN=2;BaseQRankSum=2.072;ClippingRankSum=0.000;DP=64;ExcessHet=3.0103;FS=0.000;MLEAC=2;MLEAF=1.00;MQ=44.00;MQRankSum=0.000;QD=25.51;ReadPosRankSum=-0.617;SOR=1.057	GT:AD:DP:GQ:PL	1/1:2,62:64:99:1661,138,0
3R	23805469	.	C	A	1303.77	.	AC=1;AF=0.500;AN=2;BaseQRankSum=0.871;ClippingRankSum=0.000;DP=66;ExcessHet=3.0103;FS=1.354;MLEAC=1;MLEAF=0.500;MQ=43.89;MQRankSum=-0.380;QD=19.75;ReadPosRankSum=-0.768;SOR=1.101	GT:AD:DP:GQ:PL	0/1:10,56:66:72:1332,0,72
3R	23805983	.	G	A	1129.77	.	AC=2;AF=1.00;AN=2;BaseQRankSum=1.065;ClippingRankSum=0.000;DP=47;ExcessHet=3.0103;FS=0.000;MLEAC=2;MLEAF=1.00;MQ=44.00;MQRankSum=0.000;QD=24.04;ReadPosRankSum=-0.236;SOR=0.425	GT:AD:DP:GQ:PL	1/1:3,44:47:57:1158,57,0
3R	23806139	.	G	A	1207.77	.	AC=2;AF=1.00;AN=2;DP=44;ExcessHet=3.0103;FS=0.000;MLEAC=2;MLEAF=1.00;MQ=44.00;QD=27.45;SOR=0.693	GT:AD:DP:GQ:PL	1/1:0,44:44:99:1236,132,0
3R	23806162	.	A	G	1132.77	.	AC=2;AF=1.00;AN=2;DP=46;ExcessHet=3.0103;FS=0.000;MLEAC=2;MLEAF=1.00;MQ=44.00;QD=24.63;SOR=0.780	GT:AD:DP:GQ:PL	1/1:0,46:46:99:1161,135,0
3R	23806323	.	GTT	G	981.73	.	AC=2;AF=1.00;AN=2;DP=37;ExcessHet=3.0103;FS=0.000;MLEAC=2;MLEAF=1.00;MQ=44.00;QD=28.87;SOR=1.819	GT:AD:DP:GQ:PL	1/1:0,34:34:99:1019,102,0
3R	23806471	.	A	T	1299.77	.	AC=2;AF=1.00;AN=2;DP=47;ExcessHet=3.0103;FS=0.000;MLEAC=2;MLEAF=1.00;MQ=44.00;QD=27.65;SOR=0.735	GT:AD:DP:GQ:PL	1/1:0,47:47:99:1328,141,0
3R	23806692	.	C	T	2602.77	.	AC=2;AF=1.00;AN=2;DP=59;ExcessHet=3.0103;FS=0.000;MLEAC=2;MLEAF=1.00;MQ=43.93;QD=32.85;SOR=1.123	GT:AD:DP:GQ:PL	1/1:0,59:59:99:2631,181,0
3R	23806701	.	C	T	2663.77	.	AC=2;AF=1.00;AN=2;DP=58;ExcessHet=3.0103;FS=0.000;MLEAC=2;MLEAF=1.00;MQ=43.93;QD=31.78;SOR=1.382	GT:AD:DP:GQ:PL	1/1:0,58:58:99:2692,184,0
3R	23806710	.	T	C	2659.77	.	AC=2;AF=1.00;AN=2;DP=61;ExcessHet=3.0103;FS=0.000;MLEAC=2;MLEAF=1.00;MQ=43.94;QD=30.39;SOR=1.107	GT:AD:DP:GQ:PL	1/1:0,61:61:99:2688,187,0
3R	23806752	.	A	G	1641.77	.	AC=2;AF=1.00;AN=2;DP=60;ExcessHet=3.0103;FS=0.000;MLEAC=2;MLEAF=1.00;MQ=43.80;QD=27.36;SOR=0.986	GT:AD:DP:GQ:PL	1/1:0,60:60:99:1670,180,0
3R	23806826	.	G	A	3003.77	.	AC=2;AF=1.00;AN=2;DP=68;ExcessHet=3.0103;FS=0.000;MLEAC=2;MLEAF=1.00;MQ=43.45;QD=29.67;SOR=1.022	GT:AD:DP:GQ:PL	1/1:0,68:68:99:3032,205,0
3R	23806831	.	A	C	3055.77	.	AC=2;AF=1.00;AN=2;DP=68;ExcessHet=3.0103;FS=0.000;MLEAC=2;MLEAF=1.00;MQ=43.45;QD=31.34;SOR=1.022	GT:AD:DP:GQ:PL	1/1:0,68:68:99:3084,208,0
3R	23806841	.	C	G	2965.77	.	AC=2;AF=1.00;AN=2;DP=65;ExcessHet=3.0103;FS=0.000;MLEAC=2;MLEAF=1.00;MQ=43.46;QD=25.10;SOR=0.854	GT:AD:DP:GQ:PL	1/1:0,65:65:99:2994,202,0
3R	23806849	.	C	T	2785.77	.	AC=2;AF=1.00;AN=2;DP=63;ExcessHet=3.0103;FS=0.000;MLEAC=2;MLEAF=1.00;MQ=43.44;QD=24.78;SOR=0.859	GT:AD:DP:GQ:PL	1/1:0,63:63:99:2814,190,0
3R	23806863	.	G	A	2953.77	.	AC=2;AF=1.00;AN=2;DP=66;ExcessHet=3.0103;FS=0.000;MLEAC=2;MLEAF=1.00;MQ=43.46;QD=28.70;SOR=0.818	GT:AD:DP:GQ:PL	1/1:0,66:66:99:2982,202,0
3R	23806865	.	A	G	2953.77	.	AC=2;AF=1.00;AN=2;DP=67;ExcessHet=3.0103;FS=0.000;MLEAC=2;MLEAF=1.00;MQ=43.47;QD=30.74;SOR=0.849	GT:AD:DP:GQ:PL	1/1:0,67:67:99:2982,202,0
3R	23806927	.	T	C	1528.77	.	AC=2;AF=1.00;AN=2;DP=58;ExcessHet=3.0103;FS=0.000;MLEAC=2;MLEAF=1.00;MQ=43.76;QD=26.36;SOR=0.836	GT:AD:DP:GQ:PL	1/1:0,58:58:99:1557,173,0
3R	23807011	.	GA	G	1209.73	.	AC=2;AF=1.00;AN=2;BaseQRankSum=-0.360;ClippingRankSum=0.000;DP=70;ExcessHet=3.0103;FS=0.000;MLEAC=2;MLEAF=1.00;MQ=43.66;MQRankSum=-0.436;QD=18.61;ReadPosRankSum=-0.374;SOR=0.277	GT:AD:DP:GQ:PL	1/1:1,64:65:99:1247,164,0
3R	23807046	.	T	C	2196.77	.	AC=2;AF=1.00;AN=2;DP=80;ExcessHet=3.0103;FS=0.000;MLEAC=2;MLEAF=1.00;MQ=43.56;QD=27.81;SOR=0.881	GT:AD:DP:GQ:PL	1/1:0,79:79:99:2225,237,0
3R	23807080	3R_23807080_SNP	G	T	3365.77	.	AC=2;AF=1.00;AN=2;DB;DP=78;ExcessHet=3.0103;FS=0.000;MLEAC=2;MLEAF=1.00;MQ=43.52;QD=28.03;SOR=0.719	GT:AD:DP:GQ:PL	1/1:0,77:77:99:3394,231,0
3R	23807081	.	G	C	3365.77	.	AC=2;AF=1.00;AN=2;DP=78;ExcessHet=3.0103;FS=0.000;MLEAC=2;MLEAF=1.00;MQ=43.52;QD=31.24;SOR=0.719	GT:AD:DP:GQ:PL	1/1:0,77:77:99:3394,231,0
3R	23807087	.	GT	G	1625.73	.	AC=2;AF=1.00;AN=2;DP=76;ExcessHet=3.0103;FS=0.000;MLEAC=2;MLEAF=1.00;MQ=43.51;QD=22.27;SOR=0.836	GT:AD:DP:GQ:PL	1/1:0,73:73:99:1663,216,0
3R	23807104	.	CT	C	2290.73	.	AC=2;AF=1.00;AN=2;DP=76;ExcessHet=3.0103;FS=0.000;MLEAC=2;MLEAF=1.00;MQ=43.51;QD=30.96;SOR=0.804	GT:AD:DP:GQ:PL	1/1:0,74:74:99:2328,223,0
3R	23807117	.	A	C	2954.77	.	AC=2;AF=1.00;AN=2;DP=69;ExcessHet=3.0103;FS=0.000;MLEAC=2;MLEAF=1.00;MQ=43.52;QD=26.84;SOR=0.752	GT:AD:DP:GQ:PL	1/1:0,68:68:99:2983,210,0
3R	23807126	.	G	A	2869.77	.	AC=2;AF=1.00;AN=2;DP=66;ExcessHet=3.0103;FS=0.000;MLEAC=2;MLEAF=1.00;MQ=43.55;QD=25.97;SOR=0.787	GT:AD:DP:GQ:PL	1/1:0,65:65:99:2898,198,0
3R	23807134	.	T	C	2868.77	.	AC=2;AF=1.00;AN=2;DP=66;ExcessHet=3.0103;FS=0.000;MLEAC=2;MLEAF=1.00;MQ=43.61;QD=28.92;SOR=0.754	GT:AD:DP:GQ:PL	1/1:0,66:66:99:2897,199,0
3R	23807250	.	T	G	174.77	.	AC=1;AF=0.500;AN=2;BaseQRankSum=-0.917;ClippingRankSum=0.000;DP=50;ExcessHet=3.0103;FS=1.565;MLEAC=1;MLEAF=0.500;MQ=44.00;MQRankSum=0.000;QD=3.50;ReadPosRankSum=-0.053;SOR=0.334	GT:AD:DP:GQ:PL	0/1:42,8:50:99:203,0,2215
3R	23807254	.	A	G	174.77	.	AC=1;AF=0.500;AN=2;BaseQRankSum=-3.434;ClippingRankSum=0.000;DP=50;ExcessHet=3.0103;FS=3.384;MLEAC=1;MLEAF=0.500;MQ=44.00;MQRankSum=0.000;QD=3.50;ReadPosRankSum=0.088;SOR=0.283	GT:AD:DP:GQ:PL	0/1:42,8:50:99:203,0,2217
3R	23807472	.	C	T	123.77	.	AC=1;AF=0.500;AN=2;BaseQRankSum=0.802;ClippingRankSum=0.000;DP=51;ExcessHet=3.0103;FS=3.496;MLEAC=1;MLEAF=0.500;MQ=44.00;MQRankSum=0.000;QD=2.43;ReadPosRankSum=0.085;SOR=0.722	GT:AD:DP:GQ:PL	0/1:44,7:51:99:152,0,2249
3R	23807475	.	T	C	123.77	.	AC=1;AF=0.500;AN=2;BaseQRankSum=0.139;ClippingRankSum=0.000;DP=52;ExcessHet=3.0103;FS=1.560;MLEAC=1;MLEAF=0.500;MQ=44.00;MQRankSum=0.000;QD=2.38;ReadPosRankSum=0.295;SOR=0.849	GT:AD:DP:GQ:PL	0/1:45,7:52:99:152,0,2249
3R	23808812	.	C	T	1549.77	.	AC=2;AF=1.00;AN=2;BaseQRankSum=0.676;ClippingRankSum=0.000;DP=67;ExcessHet=3.0103;FS=1.871;MLEAC=2;MLEAF=1.00;MQ=44.00;MQRankSum=0.000;QD=23.13;ReadPosRankSum=-1.027;SOR=0.796	GT:AD:DP:GQ:PL	1/1:5,62:67:61:1578,61,0
3R	23808896	.	T	G	1418.81	.	AC=2;AF=1.00;AN=2;BaseQRankSum=0.199;ClippingRankSum=0.000;DP=63;ExcessHet=3.0103;FS=0.000;MLEAC=2;MLEAF=1.00;MQ=43.97;MQRankSum=-0.270;QD=22.52;ReadPosRankSum=-0.375;SOR=0.510	GT:AD:DP:GQ:PL	1/1:6,57:63:20:1447,20,0
3R	23808913	.	CTTTTT	C	2030.73	.	AC=1;AF=0.500;AN=2;BaseQRankSum=-2.773;ClippingRankSum=0.000;DP=64;ExcessHet=3.0103;FS=1.594;MLEAC=1;MLEAF=0.500;MQ=43.97;MQRankSum=-0.324;QD=30.07;ReadPosRankSum=-1.021;SOR=0.752	GT:AD:DP:GQ:PL	0/1:7,51:58:99:2068,0,152
3R	23809117	.	A	AT	572.75	.	AC=2;AF=1.00;AN=2;BaseQRankSum=-0.537;ClippingRankSum=0.000;DP=44;ExcessHet=3.0103;FS=4.377;MLEAC=2;MLEAF=1.00;MQ=43.96;MQRankSum=-0.327;QD=15.07;ReadPosRankSum=0.708;SOR=0.187	GT:AD:DP:GQ:PL	1/1:5,33:38:24:610,24,0
3R	23809434	.	A	G	1263.77	.	AC=1;AF=0.500;AN=2;BaseQRankSum=1.009;ClippingRankSum=0.000;DP=65;ExcessHet=3.0103;FS=1.271;MLEAC=1;MLEAF=0.500;MQ=44.00;MQRankSum=0.000;QD=19.75;ReadPosRankSum=-0.530;SOR=0.976	GT:AD:DP:GQ:PL	0/1:11,53:64:99:1292,0,111
3R	23809633	.	A	T	94.77	.	AC=1;AF=0.500;AN=2;BaseQRankSum=0.442;ClippingRankSum=0.000;DP=53;ExcessHet=3.0103;FS=3.118;MLEAC=1;MLEAF=0.500;MQ=44.00;MQRankSum=0.000;QD=1.79;ReadPosRankSum=-0.791;SOR=0.956	GT:AD:DP:GQ:PL	0/1:43,10:53:99:123,0,1053
3R	23811267	.	C	G	1409.77	.	AC=2;AF=1.00;AN=2;BaseQRankSum=0.481;ClippingRankSum=0.000;DP=64;ExcessHet=3.0103;FS=10.787;MLEAC=2;MLEAF=1.00;MQ=43.94;MQRankSum=-0.420;QD=22.03;ReadPosRankSum=1.179;SOR=0.728	GT:AD:DP:GQ:PL	1/1:6,58:64:40:1438,40,0
3R	23812808	.	C	T	112.77	.	AC=1;AF=0.500;AN=2;BaseQRankSum=-0.706;ClippingRankSum=0.000;DP=56;ExcessHet=3.0103;FS=0.000;MLEAC=1;MLEAF=0.500;MQ=44.00;MQRankSum=0.000;QD=2.01;ReadPosRankSum=0.202;SOR=0.824	GT:AD:DP:GQ:PL	0/1:45,11:56:99:141,0,1073
3R	23812871	.	T	C	127.77	.	AC=1;AF=0.500;AN=2;BaseQRankSum=-0.474;ClippingRankSum=0.000;DP=50;ExcessHet=3.0103;FS=2.988;MLEAC=1;MLEAF=0.500;MQ=44.00;MQRankSum=0.000;QD=2.56;ReadPosRankSum=-2.322;SOR=0.622	GT:AD:DP:GQ:PL	0/1:39,11:50:99:156,0,953
3R	23812994	.	G	T	96.77	.	AC=1;AF=0.500;AN=2;BaseQRankSum=-1.541;ClippingRankSum=0.000;DP=48;ExcessHet=3.0103;FS=3.206;MLEAC=1;MLEAF=0.500;MQ=43.90;MQRankSum=-1.026;QD=2.02;ReadPosRankSum=0.071;SOR=1.453	GT:AD:DP:GQ:PL	0/1:38,10:48:99:125,0,863
3R	23813328	.	T	TG	1387.73	.	AC=1;AF=0.500;AN=2;BaseQRankSum=-0.038;ClippingRankSum=0.000;DP=42;ExcessHet=3.0103;FS=0.000;MLEAC=1;MLEAF=0.500;MQ=44.00;MQRankSum=0.000;QD=33.85;ReadPosRankSum=0.388;SOR=1.002	GT:AD:DP:GQ:PL	0/1:6,35:41:99:1425,0,188
3R	23813330	.	T	TGGCGACTG	1513.73	.	AC=1;AF=0.500;AN=2;BaseQRankSum=0.254;ClippingRankSum=0.000;DP=40;ExcessHet=3.0103;FS=1.925;MLEAC=1;MLEAF=0.500;MQ=44.00;MQRankSum=0.000;QD=26.83;ReadPosRankSum=-0.205;SOR=0.826	GT:AD:DP:GQ:PL	0/1:5,35:40:99:1551,0,180
3R	23813354	.	G	A	766.88	.	AC=2;AF=1.00;AN=2;BaseQRankSum=1.994;ClippingRankSum=0.000;DP=35;ExcessHet=3.0103;FS=2.200;MLEAC=2;MLEAF=1.00;MQ=44.00;MQRankSum=0.000;QD=21.91;ReadPosRankSum=0.935;SOR=0.321	GT:AD:DP:GQ:PL	1/1:4,31:35:16:795,16,0
3R	23814038	.	T	G	85.77	.	AC=1;AF=0.500;AN=2;BaseQRankSum=-2.059;ClippingRankSum=0.000;DP=55;ExcessHet=3.0103;FS=0.000;MLEAC=1;MLEAF=0.500;MQ=43.26;MQRankSum=1.116;QD=1.56;ReadPosRankSum=-1.081;SOR=0.730	GT:AD:DP:GQ:PL	0/1:45,10:55:99:114,0,1094
3R	23814727	.	A	G	1137.77	.	AC=2;AF=1.00;AN=2;DP=45;ExcessHet=3.0103;FS=0.000;MLEAC=2;MLEAF=1.00;MQ=43.83;QD=26.46;SOR=1.055	GT:AD:DP:GQ:PL	1/1:0,43:43:99:1166,129,0
3R	23814747	.	A	G	1201.77	.	AC=2;AF=1.00;AN=2;DP=45;ExcessHet=3.0103;FS=0.000;MLEAC=2;MLEAF=1.00;MQ=43.74;QD=27.31;SOR=1.364	GT:AD:DP:GQ:PL	1/1:0,44:44:99:1230,132,0
3R	23814786	.	G	A	868.77	.	AC=1;AF=0.500;AN=2;BaseQRankSum=1.045;ClippingRankSum=0.000;DP=44;ExcessHet=3.0103;FS=0.000;MLEAC=1;MLEAF=0.500;MQ=43.53;MQRankSum=-1.310;QD=20.20;ReadPosRankSum=-2.475;SOR=0.859	GT:AD:DP:GQ:PL	0/1:6,37:43:35:897,0,35
3R	23816712	.	G	T	76.77	.	AC=1;AF=0.500;AN=2;BaseQRankSum=2.017;ClippingRankSum=0.000;DP=51;ExcessHet=3.0103;FS=1.439;MLEAC=1;MLEAF=0.500;MQ=43.77;MQRankSum=0.849;QD=1.51;ReadPosRankSum=-0.016;SOR=0.758	GT:AD:DP:GQ:PL	0/1:42,9:51:99:105,0,974
3R	23817688	.	A	C	1407.77	.	AC=2;AF=1.00;AN=2;DP=54;ExcessHet=3.0103;FS=0.000;MLEAC=2;MLEAF=1.00;MQ=44.00;QD=26.07;SOR=0.846	GT:AD:DP:GQ:PL	1/1:0,54:54:99:1436,160,0
3R	23817737	.	A	G	44.77	.	AC=1;AF=0.500;AN=2;BaseQRankSum=2.186;ClippingRankSum=0.000;DP=52;ExcessHet=3.0103;FS=1.530;MLEAC=1;MLEAF=0.500;MQ=44.00;MQRankSum=0.000;QD=0.86;ReadPosRankSum=-0.234;SOR=1.128	GT:AD:DP:GQ:PL	0/1:44,8:52:73:73,0,1043
3R	23818704	.	A	C	1244.77	.	AC=1;AF=0.500;AN=2;BaseQRankSum=0.057;ClippingRankSum=0.000;DP=69;ExcessHet=3.0103;FS=4.345;MLEAC=1;MLEAF=0.500;MQ=44.00;MQRankSum=0.000;QD=18.31;ReadPosRankSum=-0.123;SOR=0.276	GT:AD:DP:GQ:PL	0/1:14,54:68:99:1273,0,191
3R	23819475	.	T	C	31.77	.	AC=1;AF=0.500;AN=2;BaseQRankSum=-0.294;ClippingRankSum=0.000;DP=54;ExcessHet=3.0103;FS=1.480;MLEAC=1;MLEAF=0.500;MQ=44.00;MQRankSum=0.000;QD=0.59;ReadPosRankSum=1.456;SOR=1.066	GT:AD:DP:GQ:PL	0/1:46,8:54:60:60,0,1133
3R	23819629	.	T	G	82.77	.	AC=1;AF=0.500;AN=2;BaseQRankSum=-0.449;ClippingRankSum=0.000;DP=58;ExcessHet=3.0103;FS=7.863;MLEAC=1;MLEAF=0.500;MQ=44.00;MQRankSum=0.000;QD=1.43;ReadPosRankSum=0.562;SOR=1.509	GT:AD:DP:GQ:PL	0/1:48,10:58:99:111,0,1215
3R	23819813	.	T	C	984.77	.	AC=1;AF=0.500;AN=2;BaseQRankSum=-0.168;ClippingRankSum=0.000;DP=50;ExcessHet=3.0103;FS=1.591;MLEAC=1;MLEAF=0.500;MQ=44.00;MQRankSum=0.000;QD=19.70;ReadPosRankSum=0.878;SOR=0.324	GT:AD:DP:GQ:PL	0/1:8,42:50:68:1013,0,68
3R	23820072	.	A	AT	675.74	.	AC=1;AF=0.500;AN=2;BaseQRankSum=-0.269;ClippingRankSum=0.000;DP=59;ExcessHet=3.0103;FS=0.000;MLEAC=1;MLEAF=0.500;MQ=43.97;MQRankSum=-0.336;QD=12.29;ReadPosRankSum=-0.929;SOR=0.472	GT:AD:DP:GQ:PL	0/1:13,42:55:24:684,0,24
3R	23820293	.	C	A	110.77	.	AC=1;AF=0.500;AN=2;BaseQRankSum=1.467;ClippingRankSum=0.000;DP=51;ExcessHet=3.0103;FS=0.000;MLEAC=1;MLEAF=0.500;MQ=44.00;MQRankSum=0.000;QD=2.17;ReadPosRankSum=0.430;SOR=0.655	GT:AD:DP:GQ:PL	0/1:44,7:51:99:139,0,2260
3R	23820303	.	C	T	152.77	.	AC=1;AF=0.500;AN=2;BaseQRankSum=1.965;ClippingRankSum=0.000;DP=50;ExcessHet=3.0103;FS=3.808;MLEAC=1;MLEAF=0.500;MQ=44.00;MQRankSum=0.000;QD=3.06;ReadPosRankSum=0.119;SOR=0.658	GT:AD:DP:GQ:PL	0/1:43,7:50:99:181,0,2353
3R	23820313	.	A	C	129.77	.	AC=1;AF=0.500;AN=2;BaseQRankSum=-2.582;ClippingRankSum=0.000;DP=52;ExcessHet=3.0103;FS=3.580;MLEAC=1;MLEAF=0.500;MQ=44.00;MQRankSum=0.000;QD=2.50;ReadPosRankSum=0.175;SOR=0.705	GT:AD:DP:GQ:PL	0/1:45,7:52:99:158,0,2365
3R	23820452	.	T	TA	741.73	.	AC=2;AF=1.00;AN=2;BaseQRankSum=-0.142;ClippingRankSum=0.000;DP=40;ExcessHet=3.0103;FS=0.000;MLEAC=2;MLEAF=1.00;MQ=44.00;MQRankSum=0.000;QD=19.52;ReadPosRankSum=-1.508;SOR=0.495	GT:AD:DP:GQ:PL	1/1:1,37:38:94:779,94,0
3R	23820932	.	A	C	191.77	.	AC=1;AF=0.500;AN=2;BaseQRankSum=-0.504;ClippingRankSum=0.000;DP=56;ExcessHet=3.0103;FS=11.549;MLEAC=1;MLEAF=0.500;MQ=44.00;MQRankSum=0.000;QD=3.49;ReadPosRankSum=-1.840;SOR=2.741	GT:AD:DP:GQ:PL	0/1:46,9:55:99:220,0,2439
3R	23820955	.	A	C	234.77	.	AC=1;AF=0.500;AN=2;BaseQRankSum=1.735;ClippingRankSum=0.000;DP=62;ExcessHet=3.0103;FS=7.785;MLEAC=1;MLEAF=0.500;MQ=44.00;MQRankSum=0.000;QD=3.85;ReadPosRankSum=-0.237;SOR=2.101	GT:AD:DP:GQ:PL	0/1:51,10:61:99:263,0,2797
3R	23820960	.	C	A	237.77	.	AC=1;AF=0.500;AN=2;BaseQRankSum=1.170;ClippingRankSum=0.000;DP=62;ExcessHet=3.0103;FS=7.893;MLEAC=1;MLEAF=0.500;MQ=44.00;MQRankSum=0.000;QD=3.90;ReadPosRankSum=0.091;SOR=2.235	GT:AD:DP:GQ:PL	0/1:51,10:61:99:266,0,2717
3R	23821025	.	G	T	89.77	.	AC=1;AF=0.500;AN=2;BaseQRankSum=2.145;ClippingRankSum=0.000;DP=64;ExcessHet=3.0103;FS=0.000;MLEAC=1;MLEAF=0.500;MQ=43.97;MQRankSum=-2.154;QD=1.40;ReadPosRankSum=0.316;SOR=0.829	GT:AD:DP:GQ:PL	0/1:53,11:64:99:118,0,1237
3R	23821131	.	A	AATTG	165.73	.	AC=1;AF=0.500;AN=2;BaseQRankSum=-0.473;ClippingRankSum=0.000;DP=52;ExcessHet=3.0103;FS=13.045;MLEAC=1;MLEAF=0.500;MQ=43.96;MQRankSum=-2.292;QD=3.19;ReadPosRankSum=1.819;SOR=2.809	GT:AD:DP:GQ:PL	0/1:44,8:52:99:203,0,2215
3R	23821749	.	A	G	1866.77	.	AC=2;AF=1.00;AN=2;DP=45;ExcessHet=3.0103;FS=0.000;MLEAC=2;MLEAF=1.00;MQ=43.96;QD=28.13;SOR=1.105	GT:AD:DP:GQ:PL	1/1:0,44:44:99:1895,132,0
3R	23821758	.	G	C	1820.77	.	AC=2;AF=1.00;AN=2;DP=42;ExcessHet=3.0103;FS=0.000;MLEAC=2;MLEAF=1.00;MQ=43.95;QD=29.87;SOR=1.206	GT:AD:DP:GQ:PL	1/1:0,41:41:99:1849,129,0
3R	23821836	.	C	CA	1337.73	.	AC=2;AF=1.00;AN=2;DP=43;ExcessHet=3.0103;FS=0.000;MLEAC=2;MLEAF=1.00;MQ=44.00;QD=31.85;SOR=0.892	GT:AD:DP:GQ:PL	1/1:0,42:42:99:1375,126,0
3R	23822416	.	A	G	1567.77	.	AC=2;AF=1.00;AN=2;DP=59;ExcessHet=3.0103;FS=0.000;MLEAC=2;MLEAF=1.00;MQ=43.88;QD=27.03;SOR=0.997	GT:AD:DP:GQ:PL	1/1:0,58:58:99:1596,174,0
3R	23822487	.	C	A	1604.77	.	AC=2;AF=1.00;AN=2;DP=59;ExcessHet=3.0103;FS=0.000;MLEAC=2;MLEAF=1.00;MQ=43.88;QD=27.20;SOR=1.316	GT:AD:DP:GQ:PL	1/1:0,59:59:99:1633,175,0
3R	23822582	.	A	T	2439.77	.	AC=2;AF=1.00;AN=2;DP=55;ExcessHet=3.0103;FS=0.000;MLEAC=2;MLEAF=1.00;MQ=43.96;QD=29.46;SOR=0.970	GT:AD:DP:GQ:PL	1/1:0,55:55:99:2468,169,0
3R	23822590	.	T	C	2409.77	.	AC=2;AF=1.00;AN=2;DP=53;ExcessHet=3.0103;FS=0.000;MLEAC=2;MLEAF=1.00;MQ=43.96;QD=28.86;SOR=0.808	GT:AD:DP:GQ:PL	1/1:0,53:53:99:2438,166,0
3R	23822600	.	C	T	1139.77	.	AC=1;AF=0.500;AN=2;BaseQRankSum=1.217;ClippingRankSum=0.000;DP=55;ExcessHet=3.0103;FS=0.000;MLEAC=1;MLEAF=0.500;MQ=43.96;MQRankSum=-0.361;QD=20.72;ReadPosRankSum=-0.898;SOR=0.735	GT:AD:DP:GQ:PL	0/1:8,47:55:57:1168,0,57
3R	23822684	.	A	C	1235.78	.	AC=1;AF=0.500;AN=2;BaseQRankSum=-2.390;ClippingRankSum=0.000;DP=57;ExcessHet=3.0103;FS=1.721;MLEAC=1;MLEAF=0.500;MQ=43.86;MQRankSum=-0.676;QD=21.68;ReadPosRankSum=0.819;SOR=0.328	GT	./.
3R	23822730	.	CTTTAAT	C	2428.73	.	AC=1;AF=0.500;AN=2;BaseQRankSum=0.009;ClippingRankSum=0.000;DP=70;ExcessHet=3.0103;FS=4.863;MLEAC=1;MLEAF=0.500;MQ=43.89;MQRankSum=-0.814;QD=34.70;ReadPosRankSum=-0.705;SOR=0.250	GT:AD:DP:GQ:PL	0/1:10,60:70:99:2466,0,295
3R	23822756	.	A	T	1285.77	.	AC=1;AF=0.500;AN=2;BaseQRankSum=-2.440;ClippingRankSum=0.000;DP=67;ExcessHet=3.0103;FS=4.600;MLEAC=1;MLEAF=0.500;MQ=43.91;MQRankSum=-0.799;QD=19.19;ReadPosRankSum=0.932;SOR=0.323	GT:AD:DP:GQ:PL	0/1:12,55:67:99:1314,0,144
3R	23822790	.	C	T	2310.77	.	AC=1;AF=0.500;AN=2;BaseQRankSum=2.255;ClippingRankSum=0.000;DP=68;ExcessHet=3.0103;FS=9.763;MLEAC=1;MLEAF=0.500;MQ=43.97;MQRankSum=-0.424;QD=33.98;ReadPosRankSum=-1.776;SOR=0.107	GT:AD:DP:GQ:PL	0/1:12,56:68:99:2339,0,324
3R	23822795	.	T	C	2331.77	.	AC=1;AF=0.500;AN=2;BaseQRankSum=-1.062;ClippingRankSum=0.000;DP=69;ExcessHet=3.0103;FS=9.846;MLEAC=1;MLEAF=0.500;MQ=43.97;MQRankSum=-0.396;QD=33.79;ReadPosRankSum=-2.506;SOR=0.111	GT:AD:DP:GQ:PL	0/1:11,58:69:99:2360,0,321
3R	23822855	.	A	AAT	2237.73	.	AC=1;AF=0.500;AN=2;BaseQRankSum=1.266;ClippingRankSum=0.000;DP=66;ExcessHet=3.0103;FS=4.960;MLEAC=1;MLEAF=0.500;MQ=44.00;MQRankSum=0.000;QD=31.02;ReadPosRankSum=0.066;SOR=0.238	GT:AD:DP:GQ:PL	0/1:10,53:63:99:2275,0,254
3R	23822858	.	GCC	G	2237.73	.	AC=1;AF=0.500;AN=2;BaseQRankSum=-0.859;ClippingRankSum=0.000;DP=65;ExcessHet=3.0103;FS=4.956;MLEAC=1;MLEAF=0.500;MQ=44.00;MQRankSum=0.000;QD=34.43;ReadPosRankSum=0.128;SOR=0.238	GT:AD:DP:GQ:PL	0/1:10,55:65:99:2275,0,254
3R	23822903	.	C	G	1361.77	.	AC=1;AF=0.500;AN=2;BaseQRankSum=0.610;ClippingRankSum=0.000;DP=65;ExcessHet=3.0103;FS=1.482;MLEAC=1;MLEAF=0.500;MQ=44.00;MQRankSum=0.000;QD=20.95;ReadPosRankSum=0.419;SOR=0.389	GT:AD:DP:GQ:PL	0/1:8,57:65:32:1390,0,32
3R	23822941	.	T	C	1148.77	.	AC=1;AF=0.500;AN=2;BaseQRankSum=-2.798;ClippingRankSum=0.000;DP=57;ExcessHet=3.0103;FS=8.715;MLEAC=1;MLEAF=0.500;MQ=44.00;MQRankSum=0.000;QD=20.15;ReadPosRankSum=-0.034;SOR=0.103	GT:AD:DP:GQ:PL	0/1:8,49:57:55:1177,0,55
3R	23823005	.	T	A	84.77	.	AC=1;AF=0.500;AN=2;BaseQRankSum=0.043;ClippingRankSum=0.000;DP=57;ExcessHet=3.0103;FS=1.267;MLEAC=1;MLEAF=0.500;MQ=44.00;MQRankSum=0.000;QD=1.49;ReadPosRankSum=-0.040;SOR=0.792	GT:AD:DP:GQ:PL	0/1:46,11:57:99:113,0,1098
3R	23823057	.	G	A	52.77	.	AC=1;AF=0.500;AN=2;BaseQRankSum=2.042;ClippingRankSum=0.000;DP=59;ExcessHet=3.0103;FS=0.000;MLEAC=1;MLEAF=0.500;MQ=44.00;MQRankSum=0.000;QD=0.89;ReadPosRankSum=0.148;SOR=0.892	GT:AD:DP:GQ:PL	0/1:50,9:59:81:81,0,1968
3R	23823081	.	T	A	1293.77	.	AC=1;AF=0.500;AN=2;BaseQRankSum=1.293;ClippingRankSum=0.000;DP=62;ExcessHet=3.0103;FS=1.432;MLEAC=1;MLEAF=0.500;MQ=43.97;MQRankSum=-0.337;QD=20.87;ReadPosRankSum=0.338;SOR=0.465	GT:AD:DP:GQ:PL	0/1:8,54:62:99:1322,0,174
3R	23823195	.	C	T	1345.03	.	AC=2;AF=1.00;AN=2;BaseQRankSum=1.706;ClippingRankSum=0.000;DP=65;ExcessHet=3.0103;FS=5.909;MLEAC=2;MLEAF=1.00;MQ=43.91;MQRankSum=-0.468;QD=21.35;ReadPosRankSum=-0.084;SOR=0.450	GT:AD:DP:GQ:PL	1/1:7,56:63:12:1373,12,0
3R	23823298	.	G	T	1056.22	.	AC=2;AF=1.00;AN=2;BaseQRankSum=0.642;ClippingRankSum=0.000;DP=48;ExcessHet=3.0103;FS=0.000;MLEAC=2;MLEAF=1.00;MQ=44.00;MQRankSum=0.000;QD=22.00;ReadPosRankSum=-0.822;SOR=0.504	GT:AD:DP:GQ:PL	1/1:5,43:48:4:1083,4,0
3R	23823340	.	G	A	1100.10	.	AC=1;AF=0.500;AN=2;BaseQRankSum=-1.961;ClippingRankSum=0.000;DP=53;ExcessHet=3.0103;FS=3.934;MLEAC=1;MLEAF=0.500;MQ=44.00;MQRankSum=0.000;QD=20.76;ReadPosRankSum=-0.545;SOR=0.624	GT:AD:DP:GQ:PL	0/1:6,47:53:11:1128,0,11
3R	23823413	.	C	T	1452.77	.	AC=2;AF=1.00;AN=2;BaseQRankSum=2.257;ClippingRankSum=0.000;DP=56;ExcessHet=3.0103;FS=3.067;MLEAC=2;MLEAF=1.00;MQ=44.00;MQRankSum=0.000;QD=25.94;ReadPosRankSum=-0.463;SOR=0.121	GT:AD:DP:GQ:PL	1/1:2,54:56:99:1481,117,0
3R	23823436	.	G	A	2132.77	.	AC=1;AF=0.500;AN=2;BaseQRankSum=0.626;ClippingRankSum=0.000;DP=58;ExcessHet=3.0103;FS=4.228;MLEAC=1;MLEAF=0.500;MQ=43.97;MQRankSum=-0.246;QD=29.16;ReadPosRankSum=0.365;SOR=0.207	GT:AD:DP:GQ:PL	0/1:5,53:58:50:2161,0,50
3R	23823440	.	T	C	2073.77	.	AC=1;AF=0.500;AN=2;BaseQRankSum=-1.145;ClippingRankSum=0.000;DP=55;ExcessHet=3.0103;FS=1.954;MLEAC=1;MLEAF=0.500;MQ=43.96;MQRankSum=-0.253;QD=32.54;ReadPosRankSum=0.668;SOR=0.260	GT:AD:DP:GQ:PL	0/1:5,50:55:56:2102,0,56
3R	23823682	.	C	A	1275.82	.	AC=1;AF=0.500;AN=2;BaseQRankSum=2.862;ClippingRankSum=0.000;DP=58;ExcessHet=3.0103;FS=6.465;MLEAC=1;MLEAF=0.500;MQ=43.78;MQRankSum=0.497;QD=22.00;ReadPosRankSum=-0.225;SOR=0.130	GT:AD:DP:GQ:PL	0/1:7,51:58:19:1304,0,19
3R	23823832	.	C	CA	431.73	.	AC=2;AF=1.00;AN=2;DP=39;ExcessHet=3.0103;FS=0.000;MLEAC=1;MLEAF=0.500;MQ=43.67;QD=13.93;SOR=1.781	GT:AD:DP:GQ:PL	1/1:4,27:31:50:463,50,0
3R	23823944	.	C	T	65.77	.	AC=1;AF=0.500;AN=2;BaseQRankSum=1.008;ClippingRankSum=0.000;DP=50;ExcessHet=3.0103;FS=0.000;MLEAC=1;MLEAF=0.500;MQ=43.78;MQRankSum=0.715;QD=1.34;ReadPosRankSum=-0.601;SOR=0.684	GT:AD:DP:GQ:PL	0/1:40,9:49:94:94,0,931
3R	23824018	.	T	G	2810.77	.	AC=2;AF=1.00;AN=2;DP=63;ExcessHet=3.0103;FS=0.000;MLEAC=2;MLEAF=1.00;MQ=43.59;QD=29.44;SOR=1.467	GT:AD:DP:GQ:PL	1/1:0,63:63:99:2839,193,0
3R	23824023	.	TTGAGTTA	T	300.73	.	AC=1;AF=0.500;AN=2;BaseQRankSum=-0.690;ClippingRankSum=0.000;DP=63;ExcessHet=3.0103;FS=7.103;MLEAC=1;MLEAF=0.500;MQ=43.56;MQRankSum=0.040;QD=4.85;ReadPosRankSum=0.281;SOR=1.833	GT:AD:DP:GQ:PL	0/1:50,12:62:99:338,0,2021
3R	23824024	.	T	C	1962.77	.	AC=1;AF=0.500;AN=2;BaseQRankSum=-0.177;ClippingRankSum=0.000;DP=62;ExcessHet=3.0103;FS=7.220;MLEAC=1;MLEAF=0.500;MQ=43.55;MQRankSum=-0.041;QD=32.18;ReadPosRankSum=-0.590;SOR=0.164	GT:AD:DP:GQ:PL	0/1:12,49:61:99:1991,0,341
3R	23824025	.	G	C	1962.77	.	AC=1;AF=0.500;AN=2;BaseQRankSum=1.936;ClippingRankSum=0.000;DP=62;ExcessHet=3.0103;FS=7.220;MLEAC=1;MLEAF=0.500;MQ=43.55;MQRankSum=-0.041;QD=32.18;ReadPosRankSum=-0.681;SOR=0.164	GT:AD:DP:GQ:PL	0/1:12,49:61:99:1991,0,341
3R	23824040	.	A	ATG	2818.73	.	AC=2;AF=1.00;AN=2;DP=60;ExcessHet=3.0103;FS=0.000;MLEAC=2;MLEAF=1.00;MQ=43.53;QD=31.28;SOR=1.571	GT:AD:DP:GQ:PL	1/1:0,60:60:99:2856,195,0
3R	23824067	.	T	G	79.77	.	AC=1;AF=0.500;AN=2;BaseQRankSum=-2.525;ClippingRankSum=0.000;DP=62;ExcessHet=3.0103;FS=2.965;MLEAC=1;MLEAF=0.500;MQ=43.38;MQRankSum=0.221;QD=1.29;ReadPosRankSum=1.106;SOR=1.267	GT:AD:DP:GQ:PL	0/1:51,11:62:99:108,0,1219
3R	23824106	.	C	G	2808.77	.	AC=2;AF=1.00;AN=2;DP=63;ExcessHet=3.0103;FS=0.000;MLEAC=2;MLEAF=1.00;MQ=43.54;QD=34.63;SOR=1.179	GT:AD:DP:GQ:PL	1/1:0,63:63:99:2837,196,0
3R	23824113	.	T	G	2206.77	.	AC=1;AF=0.500;AN=2;BaseQRankSum=-0.795;ClippingRankSum=0.000;DP=62;ExcessHet=3.0103;FS=3.302;MLEAC=1;MLEAF=0.500;MQ=43.58;MQRankSum=-0.312;QD=33.61;ReadPosRankSum=-0.126;SOR=0.321	GT:AD:DP:GQ:PL	0/1:8,54:62:99:2235,0,173
3R	23824115	.	A	G	2206.77	.	AC=1;AF=0.500;AN=2;BaseQRankSum=-0.817;ClippingRankSum=0.000;DP=61;ExcessHet=3.0103;FS=3.353;MLEAC=1;MLEAF=0.500;MQ=43.57;MQRankSum=-0.332;QD=26.69;ReadPosRankSum=-0.128;SOR=0.304	GT:AD:DP:GQ:PL	0/1:8,53:61:99:2235,0,173
3R	23824119	.	T	A	2172.77	.	AC=1;AF=0.500;AN=2;BaseQRankSum=0.829;ClippingRankSum=0.000;DP=61;ExcessHet=3.0103;FS=3.353;MLEAC=1;MLEAF=0.500;MQ=43.57;MQRankSum=-0.332;QD=28.02;ReadPosRankSum=0.043;SOR=0.304	GT:AD:DP:GQ:PL	0/1:8,53:61:99:2201,0,176
3R	23824154	.	G	A	2154.77	.	AC=1;AF=0.500;AN=2;BaseQRankSum=1.790;ClippingRankSum=0.000;DP=62;ExcessHet=3.0103;FS=3.698;MLEAC=1;MLEAF=0.500;MQ=43.65;MQRankSum=-1.051;QD=34.75;ReadPosRankSum=0.979;SOR=0.280	GT:AD:DP:GQ:PL	0/1:7,55:62:91:2183,0,91
3R	23824173	.	G	C	2208.77	.	AC=1;AF=0.500;AN=2;BaseQRankSum=-0.655;ClippingRankSum=0.000;DP=67;ExcessHet=3.0103;FS=0.000;MLEAC=1;MLEAF=0.500;MQ=43.73;MQRankSum=-0.918;QD=32.97;ReadPosRankSum=1.190;SOR=0.796	GT:AD:DP:GQ:PL	0/1:8,59:67:99:2237,0,117
3R	23824201	.	GTTT	G	2804.73	.	AC=2;AF=1.00;AN=2;DP=65;ExcessHet=3.0103;FS=0.000;MLEAC=2;MLEAF=1.00;MQ=43.79;QD=30.33;SOR=0.787	GT:AD:DP:GQ:PL	1/1:0,65:65:99:2842,196,0
3R	23824207	.	T	G	1300.77	.	AC=1;AF=0.500;AN=2;BaseQRankSum=-0.931;ClippingRankSum=0.000;DP=65;ExcessHet=3.0103;FS=1.390;MLEAC=1;MLEAF=0.500;MQ=43.79;MQRankSum=-1.096;QD=20.01;SOR=0.699	GT:AD:DP:GQ:PL	0/1:9,56:65:41:1329,0,41
3R	23824325	.	C	T	439.77	.	AC=1;AF=0.500;AN=2;BaseQRankSum=0.396;ClippingRankSum=0.000;DP=68;ExcessHet=3.0103;FS=2.544;MLEAC=1;MLEAF=0.500;MQ=43.94;MQRankSum=0.783;QD=6.47;ReadPosRankSum=-0.029;SOR=1.204	GT:AD:DP:GQ:PL	0/1:53,15:68:99:468,0,2590
3R	23824331	.	C	G	435.77	.	AC=1;AF=0.500;AN=2;BaseQRankSum=-0.387;ClippingRankSum=0.000;DP=67;ExcessHet=3.0103;FS=2.530;MLEAC=1;MLEAF=0.500;MQ=44.00;MQRankSum=0.000;QD=6.50;ReadPosRankSum=-0.339;SOR=1.148	GT:AD:DP:GQ:PL	0/1:52,15:67:99:464,0,2655
3R	23824417	.	T	C	82.77	.	AC=1;AF=0.500;AN=2;BaseQRankSum=-0.052;ClippingRankSum=0.000;DP=76;ExcessHet=3.0103;FS=4.493;MLEAC=1;MLEAF=0.500;MQ=43.95;MQRankSum=-1.310;QD=1.09;ReadPosRankSum=-0.814;SOR=1.445	GT:AD:DP:GQ:PL	0/1:64,12:76:99:111,0,1538
3R	23824459	.	TG	T	155.73	.	AC=1;AF=0.500;AN=2;BaseQRankSum=0.041;ClippingRankSum=0.000;DP=74;ExcessHet=3.0103;FS=0.000;MLEAC=1;MLEAF=0.500;MQ=43.91;MQRankSum=-0.852;QD=2.13;ReadPosRankSum=-0.748;SOR=0.723	GT:AD:DP:GQ:PL	0/1:62,11:73:99:193,0,1716
3R	23824473	.	G	C	112.77	.	AC=1;AF=0.500;AN=2;BaseQRankSum=1.718;ClippingRankSum=0.000;DP=76;ExcessHet=3.0103;FS=1.307;MLEAC=1;MLEAF=0.500;MQ=43.88;MQRankSum=-0.675;QD=1.48;ReadPosRankSum=0.307;SOR=1.009	GT:AD:DP:GQ:PL	0/1:66,10:76:99:141,0,1535
3R	23824488	.	T	C	96.77	.	AC=1;AF=0.500;AN=2;BaseQRankSum=-1.659;ClippingRankSum=0.000;DP=70;ExcessHet=3.0103;FS=0.000;MLEAC=1;MLEAF=0.500;MQ=43.87;MQRankSum=-0.698;QD=1.38;ReadPosRankSum=1.229;SOR=0.784	GT:AD:DP:GQ:PL	0/1:61,9:70:99:125,0,1495
3R	23824532	.	A	ATG	2120.73	.	AC=1;AF=0.500;AN=2;BaseQRankSum=0.303;ClippingRankSum=0.000;DP=59;ExcessHet=3.0103;FS=0.000;MLEAC=1;MLEAF=0.500;MQ=43.85;MQRankSum=0.686;QD=29.89;ReadPosRankSum=-0.819;SOR=0.900	GT:AD:DP:GQ:PL	0/1:8,51:59:99:2158,0,180
3R	23824537	.	A	AAT	2244.73	.	AC=1;AF=0.500;AN=2;BaseQRankSum=0.417;ClippingRankSum=0.000;DP=61;ExcessHet=3.0103;FS=0.000;MLEAC=1;MLEAF=0.500;MQ=43.86;MQRankSum=0.722;QD=30.56;ReadPosRankSum=-0.727;SOR=0.808	GT:AD:DP:GQ:PL	0/1:8,53:61:99:2282,0,212
3R	23824540	.	C	T	2211.77	.	AC=1;AF=0.500;AN=2;BaseQRankSum=-0.276;ClippingRankSum=0.000;DP=63;ExcessHet=3.0103;FS=0.000;MLEAC=1;MLEAF=0.500;MQ=43.86;MQRankSum=0.627;QD=27.80;ReadPosRankSum=-0.403;SOR=0.588	GT:AD:DP:GQ:PL	0/1:9,54:63:99:2240,0,215
3R	23824542	.	C	A	2285.77	.	AC=1;AF=0.500;AN=2;BaseQRankSum=2.521;ClippingRankSum=0.000;DP=63;ExcessHet=3.0103;FS=0.000;MLEAC=1;MLEAF=0.500;MQ=43.86;MQRankSum=0.627;QD=32.40;ReadPosRankSum=-0.373;SOR=0.588	GT:AD:DP:GQ:PL	0/1:9,54:63:99:2314,0,209
3R	23824543	.	T	TAA	2276.73	.	AC=1;AF=0.500;AN=2;BaseQRankSum=-1.488;ClippingRankSum=0.000;DP=64;ExcessHet=3.0103;FS=0.000;MLEAC=1;MLEAF=0.500;MQ=43.86;MQRankSum=0.645;QD=29.00;ReadPosRankSum=-0.444;SOR=0.619	GT:AD:DP:GQ:PL	0/1:9,55:64:99:2314,0,209
3R	23824561	.	G	T	46.77	.	AC=1;AF=0.500;AN=2;BaseQRankSum=0.402;ClippingRankSum=0.000;DP=57;ExcessHet=3.0103;FS=1.546;MLEAC=1;MLEAF=0.500;MQ=43.91;MQRankSum=0.578;QD=0.84;ReadPosRankSum=0.384;SOR=0.856	GT:AD:DP:GQ:PL	0/1:49,7:56:75:75,0,1169
3R	23824568	.	G	T	1617.77	.	AC=2;AF=1.00;AN=2;BaseQRankSum=1.851;ClippingRankSum=0.000;DP=56;ExcessHet=3.0103;FS=3.168;MLEAC=2;MLEAF=1.00;MQ=43.91;MQRankSum=-0.096;QD=28.89;ReadPosRankSum=1.518;SOR=0.395	GT:AD:DP:GQ:PL	1/1:1,55:56:99:1646,158,0
3R	23824745	.	AGTCAG	A	65.73	.	AC=1;AF=0.500;AN=2;BaseQRankSum=0.612;ClippingRankSum=0.000;DP=69;ExcessHet=3.0103;FS=0.000;MLEAC=1;MLEAF=0.500;MQ=44.00;MQRankSum=0.000;QD=0.97;ReadPosRankSum=-0.180;SOR=0.829	GT:AD:DP:GQ:PL	0/1:61,7:68:99:103,0,3048
3R	23825070	.	G	GA	1125.73	.	AC=2;AF=1.00;AN=2;DP=40;ExcessHet=3.0103;FS=0.000;MLEAC=2;MLEAF=1.00;MQ=43.68;QD=28.14;SOR=1.022	GT:AD:DP:GQ:PL	1/1:0,40:40:99:1163,120,0
3R	23825138	.	A	G	1116.77	.	AC=1;AF=0.500;AN=2;BaseQRankSum=0.275;ClippingRankSum=0.000;DP=52;ExcessHet=3.0103;FS=1.789;MLEAC=1;MLEAF=0.500;MQ=43.43;MQRankSum=-0.131;QD=21.48;ReadPosRankSum=0.233;SOR=0.610	GT:AD:DP:GQ:PL	0/1:5,47:52:34:1145,0,34
3R	23825219	.	T	TA	1871.73	.	AC=1;AF=0.500;AN=2;BaseQRankSum=-1.202;ClippingRankSum=0.000;DP=51;ExcessHet=3.0103;FS=1.753;MLEAC=1;MLEAF=0.500;MQ=43.20;MQRankSum=-0.316;QD=28.67;ReadPosRankSum=0.111;SOR=0.556	GT:AD:DP:GQ:PL	0/1:5,46:51:63:1909,0,63
3R	23825223	.	T	A	1880.77	.	AC=1;AF=0.500;AN=2;BaseQRankSum=0.816;ClippingRankSum=0.000;DP=54;ExcessHet=3.0103;FS=1.848;MLEAC=1;MLEAF=0.500;MQ=43.25;MQRankSum=-0.247;QD=34.83;ReadPosRankSum=-0.075;SOR=0.715	GT:AD:DP:GQ:PL	0/1:5,49:54:63:1909,0,63
3R	23825252	.	T	C	1073.77	.	AC=2;AF=1.00;AN=2;DP=41;ExcessHet=3.0103;FS=0.000;MLEAC=2;MLEAF=1.00;MQ=43.27;QD=26.19;SOR=1.206	GT:AD:DP:GQ:PL	1/1:0,41:41:99:1102,123,0
3R	23825331	.	C	T	621.77	.	AC=2;AF=1.00;AN=2;BaseQRankSum=-0.693;ClippingRankSum=0.000;DP=26;ExcessHet=3.0103;FS=0.000;MLEAC=2;MLEAF=1.00;MQ=43.63;MQRankSum=-0.319;QD=23.91;ReadPosRankSum=-1.469;SOR=0.330	GT:AD:DP:GQ:PL	1/1:1,25:26:33:650,33,0
3R	23825357	.	TGA	T	983.73	.	AC=2;AF=1.00;AN=2;DP=18;ExcessHet=3.0103;FS=0.000;MLEAC=2;MLEAF=1.00;MQ=43.62;QD=30.99;SOR=1.244	GT:AD:DP:GQ:PL	1/1:0,16:16:69:1021,69,0
3R	23825362	.	G	T	1127.77	.	AC=2;AF=1.00;AN=2;DP=22;ExcessHet=3.0103;FS=0.000;MLEAC=2;MLEAF=1.00;MQ=42.68;QD=25.96;SOR=0.874	GT:AD:DP:GQ:PL	1/1:0,22:22:78:1156,78,0
3R	23825374	.	G	T	1186.77	.	AC=2;AF=1.00;AN=2;DP=24;ExcessHet=3.0103;FS=0.000;MLEAC=2;MLEAF=1.00;MQ=42.27;QD=32.81;SOR=0.859	GT:AD:DP:GQ:PL	1/1:0,24:24:81:1215,81,0
3R	23825378	.	G	GT	1071.73	.	AC=2;AF=1.00;AN=2;DP=22;ExcessHet=3.0103;FS=0.000;MLEAC=2;MLEAF=1.00;MQ=42.21;QD=36.29;SOR=1.085	GT:AD:DP:GQ:PL	1/1:0,22:22:75:1109,75,0
3R	23825631	.	CTGT	C	918.14	.	AC=2;AF=1.00;AN=2;BaseQRankSum=-0.550;ClippingRankSum=0.000;DP=35;ExcessHet=3.0103;FS=0.000;MLEAC=2;MLEAF=1.00;MQ=43.83;MQRankSum=-0.300;QD=32.79;ReadPosRankSum=0.193;SOR=0.693	GT:AD:DP:GQ:PL	1/1:2,26:28:10:955,10,0
3R	23825719	.	G	A	832.94	.	AC=1;AF=0.500;AN=2;BaseQRankSum=2.816;ClippingRankSum=0.000;DP=38;ExcessHet=3.0103;FS=2.103;MLEAC=1;MLEAF=0.500;MQ=43.87;MQRankSum=-0.430;QD=21.92;ReadPosRankSum=-1.277;SOR=1.418	GT:AD:DP:GQ:PL	0/1:4,34:38:14:861,0,14
3R	23825766	.	T	C	666.77	.	AC=1;AF=0.500;AN=2;BaseQRankSum=0.354;ClippingRankSum=0.000;DP=35;ExcessHet=3.0103;FS=3.960;MLEAC=1;MLEAF=0.500;MQ=43.94;MQRankSum=-0.379;QD=19.05;ReadPosRankSum=1.844;SOR=0.607	GT:AD:DP:GQ:PL	0/1:6,29:35:57:695,0,57
3R	23825838	.	C	A	735.88	.	AC=2;AF=1.00;AN=2;BaseQRankSum=1.466;ClippingRankSum=0.000;DP=36;ExcessHet=3.0103;FS=5.553;MLEAC=2;MLEAF=1.00;MQ=43.95;MQRankSum=-0.265;QD=20.44;ReadPosRankSum=-0.708;SOR=0.099	GT:AD:DP:GQ:PL	1/1:4,32:36:16:764,16,0
3R	23825871	.	C	G	790.77	.	AC=1;AF=0.500;AN=2;BaseQRankSum=-2.524;ClippingRankSum=0.000;DP=40;ExcessHet=3.0103;FS=0.000;MLEAC=1;MLEAF=0.500;MQ=43.95;MQRankSum=-0.302;QD=19.77;ReadPosRankSum=0.605;SOR=0.527	GT:AD:DP:GQ:PL	0/1:5,35:40:29:819,0,29
3R	23826049	.	A	G	1204.77	.	AC=2;AF=1.00;AN=2;BaseQRankSum=0.635;ClippingRankSum=0.000;DP=55;ExcessHet=3.0103;FS=0.000;MLEAC=2;MLEAF=1.00;MQ=44.00;MQRankSum=0.000;QD=21.90;ReadPosRankSum=1.591;SOR=0.446	GT:AD:DP:GQ:PL	1/1:5,50:55:44:1233,44,0
3R	23826527	.	A	C	1253.78	.	AC=2;AF=1.00;AN=2;BaseQRankSum=-0.960;ClippingRankSum=0.000;DP=60;ExcessHet=3.0103;FS=11.315;MLEAC=2;MLEAF=1.00;MQ=40.34;MQRankSum=-0.237;QD=21.25;ReadPosRankSum=0.636;SOR=1.005	GT:AD:DP:GQ:PL	1/1:6,53:59:24:1282,24,0
3R	23826559	.	C	G	1182.77	.	AC=2;AF=1.00;AN=2;BaseQRankSum=-0.621;ClippingRankSum=0.000;DP=54;ExcessHet=3.0103;FS=15.528;MLEAC=2;MLEAF=1.00;MQ=40.04;MQRankSum=-0.714;QD=21.90;ReadPosRankSum=0.297;SOR=0.956	GT:AD:DP:GQ:PL	1/1:4,50:54:44:1211,44,0
3R	23826620	.	T	A	777.77	.	AC=1;AF=0.500;AN=2;BaseQRankSum=-0.105;ClippingRankSum=0.000;DP=40;ExcessHet=3.0103;FS=0.000;MLEAC=1;MLEAF=0.500;MQ=43.41;MQRankSum=-1.519;QD=19.44;ReadPosRankSum=0.778;SOR=0.678	GT:AD:DP:GQ:PL	0/1:5,35:40:86:806,0,86
3R	23826642	.	G	A	67.77	.	AC=1;AF=0.500;AN=2;BaseQRankSum=1.692;ClippingRankSum=0.000;DP=38;ExcessHet=3.0103;FS=0.000;MLEAC=1;MLEAF=0.500;MQ=43.30;MQRankSum=1.613;QD=1.78;ReadPosRankSum=0.994;SOR=0.395	GT:AD:DP:GQ:PL	0/1:33,5:38:96:96,0,793
3R	23826644	.	T	A	1584.77	.	AC=2;AF=1.00;AN=2;DP=36;ExcessHet=3.0103;FS=0.000;MLEAC=2;MLEAF=1.00;MQ=43.26;QD=29.23;SOR=1.371	GT:AD:DP:GQ:PL	1/1:0,36:36:99:1613,108,0
3R	23826647	.	C	G	1583.77	.	AC=2;AF=1.00;AN=2;DP=35;ExcessHet=3.0103;FS=0.000;MLEAC=2;MLEAF=1.00;MQ=43.24;QD=33.24;SOR=1.308	GT:AD:DP:GQ:PL	1/1:0,35:35:99:1612,108,0
3R	23826648	.	AAG	A	1566.73	.	AC=2;AF=1.00;AN=2;DP=35;ExcessHet=3.0103;FS=0.000;MLEAC=2;MLEAF=1.00;MQ=43.24;QD=26.85;SOR=1.308	GT:AD:DP:GQ:PL	1/1:0,35:35:99:1604,108,0
3R	23826655	.	A	G	1530.77	.	AC=2;AF=1.00;AN=2;DP=34;ExcessHet=3.0103;FS=0.000;MLEAC=2;MLEAF=1.00;MQ=43.22;QD=22.73;SOR=1.244	GT:AD:DP:GQ:PL	1/1:0,34:34:99:1559,105,0
3R	23826663	.	C	A	69.77	.	AC=1;AF=0.500;AN=2;BaseQRankSum=2.250;ClippingRankSum=0.000;DP=37;ExcessHet=3.0103;FS=0.000;MLEAC=1;MLEAF=0.500;MQ=43.23;MQRankSum=1.743;QD=1.89;ReadPosRankSum=1.756;SOR=0.877	GT:AD:DP:GQ:PL	0/1:32,5:37:98:98,0,770
3R	23826678	.	G	C	1685.77	.	AC=2;AF=1.00;AN=2;DP=38;ExcessHet=3.0103;FS=0.000;MLEAC=2;MLEAF=1.00;MQ=43.20;QD=30.80;SOR=0.798	GT:AD:DP:GQ:PL	1/1:0,38:38:99:1714,120,0
3R	23826684	.	T	G	1715.77	.	AC=2;AF=1.00;AN=2;DP=39;ExcessHet=3.0103;FS=0.000;MLEAC=2;MLEAF=1.00;MQ=43.22;QD=34.23;SOR=0.850	GT:AD:DP:GQ:PL	1/1:0,39:39:99:1744,123,0
3R	23826696	.	C	T	59.77	.	AC=1;AF=0.500;AN=2;BaseQRankSum=1.515;ClippingRankSum=0.000;DP=38;ExcessHet=3.0103;FS=0.000;MLEAC=1;MLEAF=0.500;MQ=43.25;MQRankSum=2.075;QD=1.57;ReadPosRankSum=-0.433;SOR=0.869	GT:AD:DP:GQ:PL	0/1:31,7:38:88:88,0,703
3R	23826702	.	TTAAC	T	1694.73	.	AC=2;AF=1.00;AN=2;DP=40;ExcessHet=3.0103;FS=0.000;MLEAC=2;MLEAF=1.00;MQ=43.24;QD=29.12;SOR=0.743	GT:AD:DP:GQ:PL	1/1:0,39:39:99:1732,117,0
3R	23826731	.	T	C	926.77	.	AC=1;AF=0.500;AN=2;BaseQRankSum=-0.770;ClippingRankSum=0.000;DP=49;ExcessHet=3.0103;FS=3.486;MLEAC=1;MLEAF=0.500;MQ=43.38;MQRankSum=-1.900;QD=18.91;ReadPosRankSum=0.663;SOR=0.713	GT:AD:DP:GQ:PL	0/1:8,41:49:94:955,0,94
3R	23826741	.	C	CAA	1236.73	.	AC=1;AF=0.500;AN=2;BaseQRankSum=-1.054;ClippingRankSum=0.000;DP=45;ExcessHet=3.0103;FS=3.830;MLEAC=1;MLEAF=0.500;MQ=43.32;MQRankSum=-1.708;QD=27.48;ReadPosRankSum=-0.151;SOR=0.531	GT:AD:DP:GQ:PL	0/1:6,39:45:99:1274,0,107
3R	23826996	.	GTC	G	1192.73	.	AC=2;AF=1.00;AN=2;DP=33;ExcessHet=3.0103;FS=0.000;MLEAC=2;MLEAF=1.00;MQ=44.00;QD=33.06;SOR=0.756	GT:AD:DP:GQ:PL	1/1:0,31:31:93:1230,93,0
3R	23827137	.	TAC	T	688.74	.	AC=1;AF=0.500;AN=2;BaseQRankSum=-0.866;ClippingRankSum=0.000;DP=31;ExcessHet=3.0103;FS=0.000;MLEAC=1;MLEAF=0.500;MQ=44.00;MQRankSum=0.000;QD=24.60;ReadPosRankSum=0.781;SOR=0.527	GT:AD:DP:GQ:PL	0/1:3,25:28:29:726,0,29
3R	23827708	.	A	T	1414.77	.	AC=2;AF=1.00;AN=2;DP=50;ExcessHet=3.0103;FS=0.000;MLEAC=2;MLEAF=1.00;MQ=43.73;QD=28.30;SOR=0.952	GT:AD:DP:GQ:PL	1/1:0,50:50:99:1443,150,0
3R	23827736	.	C	T	1056.77	.	AC=1;AF=0.500;AN=2;BaseQRankSum=1.284;ClippingRankSum=0.000;DP=53;ExcessHet=3.0103;FS=3.336;MLEAC=1;MLEAF=0.500;MQ=43.53;MQRankSum=-0.487;QD=19.94;ReadPosRankSum=-0.011;SOR=0.263	GT:AD:DP:GQ:PL	0/1:10,43:53:99:1085,0,118
3R	23827751	.	A	AT	917.73	.	AC=1;AF=0.500;AN=2;BaseQRankSum=0.496;ClippingRankSum=0.000;DP=54;ExcessHet=3.0103;FS=3.414;MLEAC=1;MLEAF=0.500;MQ=43.18;MQRankSum=-0.729;QD=17.32;ReadPosRankSum=-0.154;SOR=0.250	GT:AD:DP:GQ:PL	0/1:9,44:53:46:955,0,46
3R	23827779	.	TGCA	T	1956.73	.	AC=1;AF=0.500;AN=2;BaseQRankSum=-1.992;ClippingRankSum=0.000;DP=56;ExcessHet=3.0103;FS=0.000;MLEAC=1;MLEAF=0.500;MQ=41.39;MQRankSum=0.108;QD=30.65;ReadPosRankSum=-1.718;SOR=0.892	GT:AD:DP:GQ:PL	0/1:7,48:55:99:1994,0,149
3R	23827820	.	T	G	996.77	.	AC=1;AF=0.500;AN=2;BaseQRankSum=-1.140;ClippingRankSum=0.000;DP=50;ExcessHet=3.0103;FS=0.000;MLEAC=1;MLEAF=0.500;MQ=41.06;MQRankSum=-0.050;QD=19.94;ReadPosRankSum=0.643;SOR=0.892	GT:AD:DP:GQ:PL	0/1:7,43:50:49:1025,0,49
3R	23827836	.	C	G	1450.77	.	AC=2;AF=1.00;AN=2;DP=49;ExcessHet=3.0103;FS=0.000;MLEAC=2;MLEAF=1.00;MQ=40.90;QD=29.61;SOR=1.345	GT:AD:DP:GQ:PL	1/1:0,49:49:99:1479,147,0
3R	23827851	.	T	A	1487.77	.	AC=1;AF=0.500;AN=2;BaseQRankSum=1.043;ClippingRankSum=0.000;DP=44;ExcessHet=3.0103;FS=0.000;MLEAC=1;MLEAF=0.500;MQ=40.72;MQRankSum=0.429;QD=33.81;ReadPosRankSum=1.092;SOR=0.693	GT:AD:DP:GQ:PL	0/1:7,37:44:99:1516,0,157
3R	23827860	.	A	G	86.77	.	AC=1;AF=0.500;AN=2;BaseQRankSum=-0.718;ClippingRankSum=0.000;DP=43;ExcessHet=3.0103;FS=0.000;MLEAC=1;MLEAF=0.500;MQ=40.64;MQRankSum=-1.094;QD=2.02;ReadPosRankSum=0.569;SOR=0.345	GT:AD:DP:GQ:PL	0/1:38,5:43:99:115,0,1654
3R	23827861	.	G	T	1611.77	.	AC=1;AF=0.500;AN=2;BaseQRankSum=0.502;ClippingRankSum=0.000;DP=43;ExcessHet=3.0103;FS=2.007;MLEAC=1;MLEAF=0.500;MQ=40.64;MQRankSum=1.138;QD=34.54;ReadPosRankSum=-0.569;SOR=1.402	GT:AD:DP:GQ:PL	0/1:5,38:43:90:1640,0,90
3R	23827863	.	A	G	64.77	.	AC=1;AF=0.500;AN=2;BaseQRankSum=-0.729;ClippingRankSum=0.000;DP=43;ExcessHet=3.0103;FS=2.007;MLEAC=1;MLEAF=0.500;MQ=40.64;MQRankSum=-1.094;QD=1.51;ReadPosRankSum=0.531;SOR=0.283	GT:AD:DP:GQ:PL	0/1:38,5:43:93:93,0,1615
3R	23827864	.	G	A	1943.77	.	AC=2;AF=1.00;AN=2;DP=43;ExcessHet=3.0103;FS=0.000;MLEAC=2;MLEAF=1.00;MQ=40.64;QD=32.06;SOR=1.775	GT:AD:DP:GQ:PL	1/1:0,43:43:99:1972,132,0
3R	23828050	.	C	G	1215.77	.	AC=2;AF=1.00;AN=2;DP=45;ExcessHet=3.0103;FS=0.000;MLEAC=2;MLEAF=1.00;MQ=41.65;QD=27.02;SOR=1.414	GT:AD:DP:GQ:PL	1/1:0,45:45:99:1244,135,0
3R	23828060	.	T	TTAA	1928.73	.	AC=2;AF=1.00;AN=2;DP=44;ExcessHet=3.0103;FS=0.000;MLEAC=2;MLEAF=1.00;MQ=41.50;QD=24.85;SOR=1.179	GT:AD:DP:GQ:PL	1/1:0,43:43:99:1966,132,0
3R	23828068	.	A	C	1975.77	.	AC=2;AF=1.00;AN=2;DP=44;ExcessHet=3.0103;FS=0.000;MLEAC=2;MLEAF=1.00;MQ=41.50;QD=33.28;SOR=1.105	GT:AD:DP:GQ:PL	1/1:0,44:44:99:2004,135,0
3R	23828086	.	C	CA	2212.73	.	AC=2;AF=1.00;AN=2;DP=50;ExcessHet=3.0103;FS=0.000;MLEAC=2;MLEAF=1.00;MQ=41.75;QD=26.86;SOR=1.225	GT:AD:DP:GQ:PL	1/1:0,49:49:99:2250,150,0
3R	23828089	.	T	A	2341.77	.	AC=2;AF=1.00;AN=2;DP=52;ExcessHet=3.0103;FS=0.000;MLEAC=2;MLEAF=1.00;MQ=41.84;QD=28.20;SOR=1.244	GT:AD:DP:GQ:PL	1/1:0,52:52:99:2370,160,0
3R	23828094	.	A	T	2404.77	.	AC=2;AF=1.00;AN=2;DP=55;ExcessHet=3.0103;FS=0.000;MLEAC=2;MLEAF=1.00;MQ=41.90;QD=28.33;SOR=1.159	GT:AD:DP:GQ:PL	1/1:0,55:55:99:2433,166,0
3R	23828128	.	ATGCAAG	A	2306.73	.	AC=2;AF=1.00;AN=2;DP=54;ExcessHet=3.0103;FS=0.000;MLEAC=2;MLEAF=1.00;MQ=41.98;QD=31.03;SOR=0.981	GT:AD:DP:GQ:PL	1/1:0,53:53:99:2344,160,0
3R	23828137	.	GTAACGCC	G	2306.73	.	AC=2;AF=1.00;AN=2;DP=51;ExcessHet=3.0103;FS=0.000;MLEAC=2;MLEAF=1.00;MQ=42.51;QD=30.09;SOR=0.994	GT:AD:DP:GQ:PL	1/1:0,51:51:99:2344,160,0
3R	23828158	.	T	TC	1192.73	.	AC=2;AF=1.00;AN=2;DP=57;ExcessHet=3.0103;FS=0.000;MLEAC=2;MLEAF=1.00;MQ=43.37;QD=22.50;SOR=0.981	GT:AD:DP:GQ:PL	1/1:0,53:53:99:1230,158,0
3R	23828603	.	G	GTACGACGACAC	1806.73	.	AC=2;AF=1.00;AN=2;DP=38;ExcessHet=3.0103;FS=0.000;MLEAC=2;MLEAF=1.00;MQ=43.90;QD=28.04;SOR=0.804	GT:AD:DP:GQ:PL	1/1:0,36:36:99:1844,123,0
3R	23828651	.	A	G	1025.77	.	AC=2;AF=1.00;AN=2;DP=39;ExcessHet=3.0103;FS=0.000;MLEAC=2;MLEAF=1.00;MQ=43.95;QD=26.30;SOR=1.096	GT:AD:DP:GQ:PL	1/1:0,39:39:99:1054,116,0
3R	23828949	.	A	G	967.77	.	AC=1;AF=0.500;AN=2;BaseQRankSum=-0.844;ClippingRankSum=0.000;DP=53;ExcessHet=3.0103;FS=0.000;MLEAC=1;MLEAF=0.500;MQ=44.00;MQRankSum=0.000;QD=18.26;ReadPosRankSum=0.080;SOR=0.739	GT:AD:DP:GQ:PL	0/1:10,43:53:99:996,0,134
3R	23829104	.	G	GTATATATGTA,GTATATATATATA	1908.73	.	AC=1,1;AF=0.500,0.500;AN=2;DP=50;ExcessHet=3.0103;FS=0.000;MLEAC=1,1;MLEAF=0.500,0.500;MQ=43.58;QD=30.26;SOR=0.693	GT:AD:DP:GQ:PL	1/2:0,36,9:45:99:1946,328,234,1485,0,1439
3R	23829338	.	A	G	2663.77	.	AC=2;AF=1.00;AN=2;DP=59;ExcessHet=3.0103;FS=0.000;MLEAC=2;MLEAF=1.00;MQ=43.68;QD=26.47;SOR=0.796	GT:AD:DP:GQ:PL	1/1:0,59:59:99:2692,181,0
3R	23829339	.	T	A	2663.77	.	AC=2;AF=1.00;AN=2;DP=60;ExcessHet=3.0103;FS=0.000;MLEAC=2;MLEAF=1.00;MQ=43.69;QD=29.28;SOR=0.760	GT:AD:DP:GQ:PL	1/1:0,60:60:99:2692,181,0
3R	23829344	.	T	G	2605.77	.	AC=2;AF=1.00;AN=2;DP=58;ExcessHet=3.0103;FS=0.000;MLEAC=2;MLEAF=1.00;MQ=43.67;QD=26.30;SOR=0.693	GT:AD:DP:GQ:PL	1/1:0,58:58:99:2634,178,0
3R	23829351	.	C	T	82.77	.	AC=1;AF=0.500;AN=2;BaseQRankSum=1.388;ClippingRankSum=0.000;DP=57;ExcessHet=3.0103;FS=7.474;MLEAC=1;MLEAF=0.500;MQ=43.74;MQRankSum=-0.450;QD=1.45;ReadPosRankSum=-1.868;SOR=1.540	GT:AD:DP:GQ:PL	0/1:47,10:57:99:111,0,1100
3R	23829399	.	G	T	2088.77	.	AC=1;AF=0.500;AN=2;BaseQRankSum=-0.702;ClippingRankSum=0.000;DP=57;ExcessHet=3.0103;FS=1.738;MLEAC=1;MLEAF=0.500;MQ=43.93;MQRankSum=-0.449;QD=28.97;ReadPosRankSum=-1.782;SOR=0.364	GT:AD:DP:GQ:PL	0/1:6,51:57:98:2117,0,98
3R	23829401	.	C	CG	2079.73	.	AC=1;AF=0.500;AN=2;BaseQRankSum=1.089;ClippingRankSum=0.000;DP=56;ExcessHet=3.0103;FS=1.734;MLEAC=1;MLEAF=0.500;MQ=43.93;MQRankSum=-0.453;QD=28.73;ReadPosRankSum=-1.749;SOR=0.307	GT:AD:DP:GQ:PL	0/1:6,50:56:98:2117,0,98
3R	23829403	.	G	T	2052.77	.	AC=1;AF=0.500;AN=2;BaseQRankSum=1.153;ClippingRankSum=0.000;DP=54;ExcessHet=3.0103;FS=1.738;MLEAC=1;MLEAF=0.500;MQ=43.93;MQRankSum=-0.463;QD=31.90;ReadPosRankSum=-1.611;SOR=0.307	GT:AD:DP:GQ:PL	0/1:6,48:54:99:2081,0,101
3R	23829458	.	T	C	958.77	.	AC=1;AF=0.500;AN=2;BaseQRankSum=-1.487;ClippingRankSum=0.000;DP=48;ExcessHet=3.0103;FS=0.000;MLEAC=1;MLEAF=0.500;MQ=43.92;MQRankSum=-0.501;QD=20.40;ReadPosRankSum=2.115;SOR=0.843	GT:AD:DP:GQ:PL	0/1:6,41:47:31:987,0,31
3R	23829548	.	G	A	805.77	.	AC=1;AF=0.500;AN=2;BaseQRankSum=0.961;ClippingRankSum=0.000;DP=46;ExcessHet=3.0103;FS=0.000;MLEAC=1;MLEAF=0.500;MQ=44.00;MQRankSum=0.000;QD=17.52;ReadPosRankSum=2.417;SOR=0.818	GT:AD:DP:GQ:PL	0/1:11,35:46:99:834,0,141
3R	23829839	.	TCGTTCGTC	T	2145.73	.	AC=1;AF=0.500;AN=2;BaseQRankSum=-1.187;ClippingRankSum=0.000;DP=62;ExcessHet=3.0103;FS=0.000;MLEAC=1;MLEAF=0.500;MQ=44.00;MQRankSum=0.000;QD=34.61;ReadPosRankSum=-1.100;SOR=0.571	GT:AD:DP:GQ:PL	0/1:9,53:62:99:2183,0,632
3R	23829958	.	A	C	1275.77	.	AC=2;AF=1.00;AN=2;BaseQRankSum=1.781;ClippingRankSum=0.000;DP=53;ExcessHet=3.0103;FS=2.628;MLEAC=2;MLEAF=1.00;MQ=44.00;MQRankSum=0.000;QD=24.53;ReadPosRankSum=0.270;SOR=1.336	GT:AD:DP:GQ:PL	1/1:3,49:52:78:1304,78,0
3R	23830030	.	T	C	1208.77	.	AC=2;AF=1.00;AN=2;BaseQRankSum=2.058;ClippingRankSum=0.000;DP=53;ExcessHet=3.0103;FS=1.958;MLEAC=2;MLEAF=1.00;MQ=44.00;MQRankSum=0.000;QD=22.81;ReadPosRankSum=1.325;SOR=0.266	GT:AD:DP:GQ:PL	1/1:5,48:53:28:1237,28,0
3R	23830075	.	C	A	1308.85	.	AC=2;AF=1.00;AN=2;BaseQRankSum=1.888;ClippingRankSum=0.000;DP=61;ExcessHet=3.0103;FS=6.864;MLEAC=2;MLEAF=1.00;MQ=44.00;MQRankSum=0.000;QD=21.81;ReadPosRankSum=0.715;SOR=1.144	GT:AD:DP:GQ:PL	1/1:6,54:60:17:1337,17,0
3R	23830118	.	T	A	1237.78	.	AC=2;AF=1.00;AN=2;BaseQRankSum=1.303;ClippingRankSum=0.000;DP=55;ExcessHet=3.0103;FS=8.076;MLEAC=2;MLEAF=1.00;MQ=44.00;MQRankSum=0.000;QD=22.51;ReadPosRankSum=-0.776;SOR=0.850	GT:AD:DP:GQ:PL	1/1:5,50:55:27:1266,27,0
3R	23830168	.	T	A	1693.78	.	AC=1;AF=0.500;AN=2;BaseQRankSum=-1.675;ClippingRankSum=0.000;DP=47;ExcessHet=3.0103;FS=5.463;MLEAC=1;MLEAF=0.500;MQ=43.96;MQRankSum=-0.231;QD=33.29;ReadPosRankSum=0.345;SOR=1.198	GT:AD:DP:GQ:PL	0/1:4,42:46:25:1722,0,25
3R	23830171	.	T	C	1639.77	.	AC=1;AF=0.500;AN=2;BaseQRankSum=-1.845;ClippingRankSum=0.000;DP=44;ExcessHet=3.0103;FS=2.637;MLEAC=1;MLEAF=0.500;MQ=43.96;MQRankSum=-0.183;QD=30.18;ReadPosRankSum=-0.513;SOR=1.304	GT:AD:DP:GQ:PL	0/1:3,40:43:31:1668,0,31
3R	23830258	.	C	T	929.96	.	AC=1;AF=0.500;AN=2;BaseQRankSum=2.155;ClippingRankSum=0.000;DP=44;ExcessHet=3.0103;FS=0.000;MLEAC=1;MLEAF=0.500;MQ=43.96;MQRankSum=-0.286;QD=21.14;ReadPosRankSum=-1.235;SOR=0.651	GT:AD:DP:GQ:PL	0/1:5,39:44:5:957,0,5
3R	23830460	.	GGTGATGGAGAT	G	1729.73	.	AC=1;AF=0.500;AN=2;BaseQRankSum=-1.994;ClippingRankSum=0.000;DP=49;ExcessHet=3.0103;FS=4.300;MLEAC=1;MLEAF=0.500;MQ=45.56;MQRankSum=0.994;QD=34.54;ReadPosRankSum=1.047;SOR=1.186	GT:AD:DP:GQ:PL	0/1:5,43:48:71:1767,0,71
3R	23830495	.	G	T	1628.77	.	AC=1;AF=0.500;AN=2;BaseQRankSum=1.157;ClippingRankSum=0.000;DP=47;ExcessHet=3.0103;FS=4.732;MLEAC=1;MLEAF=0.500;MQ=45.05;MQRankSum=0.446;QD=34.65;ReadPosRankSum=0.276;SOR=1.459	GT:AD:DP:GQ:PL	0/1:5,42:47:47:1657,0,47
3R	23830548	.	C	T	53.77	.	AC=1;AF=0.500;AN=2;BaseQRankSum=-1.076;ClippingRankSum=0.000;DP=43;ExcessHet=3.0103;FS=8.781;MLEAC=1;MLEAF=0.500;MQ=45.06;MQRankSum=-0.945;QD=1.25;ReadPosRankSum=2.343;SOR=1.796	GT:AD:DP:GQ:PL	0/1:35,8:43:82:82,0,818
3R	23830810	.	CA	C	665.73	.	AC=2;AF=1.00;AN=2;DP=39;ExcessHet=3.0103;FS=0.000;MLEAC=1;MLEAF=0.500;MQ=43.61;QD=21.48;SOR=0.892	GT:AD:DP:GQ:PL	1/1:0,31:31:92:637,92,0
3R	23831144	.	G	T	1086.77	.	AC=2;AF=1.00;AN=2;DP=40;ExcessHet=3.0103;FS=0.000;MLEAC=2;MLEAF=1.00;MQ=44.00;QD=27.17;SOR=0.793	GT:AD:DP:GQ:PL	1/1:0,40:40:99:1115,120,0
3R	23831247	.	T	C	1315.77	.	AC=1;AF=0.500;AN=2;BaseQRankSum=-2.299;ClippingRankSum=0.000;DP=36;ExcessHet=3.0103;FS=9.834;MLEAC=1;MLEAF=0.500;MQ=43.95;MQRankSum=-0.265;QD=31.41;ReadPosRankSum=0.329;SOR=0.497	GT:AD:DP:GQ:PL	0/1:4,32:36:66:1344,0,66
3R	23831257	.	C	T	1282.77	.	AC=1;AF=0.500;AN=2;BaseQRankSum=2.330;ClippingRankSum=0.000;DP=38;ExcessHet=3.0103;FS=4.639;MLEAC=1;MLEAF=0.500;MQ=43.95;MQRankSum=-0.311;QD=33.76;ReadPosRankSum=1.339;SOR=0.248	GT:AD:DP:GQ:PL	0/1:5,33:38:90:1311,0,90
3R	23831319	.	A	C	937.77	.	AC=1;AF=0.500;AN=2;BaseQRankSum=-1.919;ClippingRankSum=0.000;DP=47;ExcessHet=3.0103;FS=1.600;MLEAC=1;MLEAF=0.500;MQ=44.00;MQRankSum=0.000;QD=19.95;ReadPosRankSum=-0.075;SOR=0.432	GT:AD:DP:GQ:PL	0/1:7,40:47:60:966,0,60
3R	23831349	.	A	G	930.77	.	AC=1;AF=0.500;AN=2;BaseQRankSum=-1.815;ClippingRankSum=0.000;DP=50;ExcessHet=3.0103;FS=0.000;MLEAC=1;MLEAF=0.500;MQ=44.00;MQRankSum=0.000;QD=18.62;ReadPosRankSum=-0.606;SOR=0.559	GT:AD:DP:GQ:PL	0/1:9,41:50:99:959,0,104
3R	23831388	.	A	ATT	1155.73	.	AC=1;AF=0.500;AN=2;BaseQRankSum=0.808;ClippingRankSum=0.000;DP=50;ExcessHet=3.0103;FS=1.552;MLEAC=1;MLEAF=0.500;MQ=44.00;MQRankSum=0.000;QD=24.08;ReadPosRankSum=-0.582;SOR=0.421	GT:AD:DP:GQ:PL	0/1:9,39:48:99:1193,0,132
3R	23831529	.	C	G	174.77	.	AC=1;AF=0.500;AN=2;BaseQRankSum=0.049;ClippingRankSum=0.000;DP=64;ExcessHet=3.0103;FS=0.000;MLEAC=1;MLEAF=0.500;MQ=43.91;MQRankSum=0.815;QD=2.73;ReadPosRankSum=0.903;SOR=0.775	GT:AD:DP:GQ:PL	0/1:49,15:64:99:203,0,1125
3R	23831719	.	GTTGC	G	175.73	.	AC=1;AF=0.500;AN=2;BaseQRankSum=0.801;ClippingRankSum=0.000;DP=35;ExcessHet=3.0103;FS=1.908;MLEAC=1;MLEAF=0.500;MQ=43.78;MQRankSum=0.783;QD=5.17;ReadPosRankSum=0.937;SOR=1.480	GT:AD:DP:GQ:PL	0/1:27,7:34:99:213,0,1971
3R	23831732	.	T	A	190.77	.	AC=1;AF=0.500;AN=2;BaseQRankSum=0.514;ClippingRankSum=0.000;DP=32;ExcessHet=3.0103;FS=1.938;MLEAC=1;MLEAF=0.500;MQ=43.76;MQRankSum=0.815;QD=5.96;ReadPosRankSum=0.570;SOR=1.402	GT:AD:DP:GQ:PL	0/1:25,7:32:99:219,0,1929
3R	23832154	.	T	A	1559.77	.	AC=1;AF=0.500;AN=2;BaseQRankSum=-0.823;ClippingRankSum=0.000;DP=48;ExcessHet=3.0103;FS=11.927;MLEAC=1;MLEAF=0.500;MQ=44.00;MQRankSum=0.000;QD=32.50;ReadPosRankSum=-1.003;SOR=0.061	GT:AD:DP:GQ:PL	0/1:8,40:48:99:1588,0,258
3R	23832155	.	G	T	1559.77	.	AC=1;AF=0.500;AN=2;BaseQRankSum=0.087;ClippingRankSum=0.000;DP=48;ExcessHet=3.0103;FS=11.927;MLEAC=1;MLEAF=0.500;MQ=44.00;MQRankSum=0.000;QD=32.50;ReadPosRankSum=-1.066;SOR=0.061	GT:AD:DP:GQ:PL	0/1:8,40:48:99:1588,0,258
3R	23832227	.	A	C	1008.90	.	AC=1;AF=0.500;AN=2;BaseQRankSum=2.195;ClippingRankSum=0.000;DP=48;ExcessHet=3.0103;FS=7.021;MLEAC=1;MLEAF=0.500;MQ=43.61;MQRankSum=-0.749;QD=21.02;ReadPosRankSum=0.912;SOR=0.105	GT:AD:DP:GQ:PL	0/1:6,42:48:15:1037,0,15
3R	23832306	.	GTACGTA	G	2437.73	.	AC=2;AF=1.00;AN=2;DP=56;ExcessHet=3.0103;FS=0.000;MLEAC=2;MLEAF=1.00;MQ=43.12;QD=30.11;SOR=1.061	GT:AD:DP:GQ:PL	1/1:0,55:55:99:2475,166,0
3R	23832368	.	G	A	950.77	.	AC=1;AF=0.500;AN=2;BaseQRankSum=-2.623;ClippingRankSum=0.000;DP=56;ExcessHet=3.0103;FS=0.000;MLEAC=1;MLEAF=0.500;MQ=43.21;MQRankSum=-0.560;QD=16.98;ReadPosRankSum=-0.223;SOR=0.606	GT:AD:DP:GQ:PL	0/1:13,43:56:99:979,0,199
3R	23832371	.	G	A	2323.77	.	AC=2;AF=1.00;AN=2;DP=57;ExcessHet=3.0103;FS=0.000;MLEAC=2;MLEAF=1.00;MQ=43.18;QD=30.76;SOR=1.047	GT:AD:DP:GQ:PL	1/1:0,57:57:99:2352,174,0
3R	23832411	.	C	CTCGA	1897.73	.	AC=2;AF=1.00;AN=2;DP=44;ExcessHet=3.0103;FS=0.000;MLEAC=2;MLEAF=1.00;MQ=43.27;QD=24.74;SOR=0.739	GT:AD:DP:GQ:PL	1/1:0,43:43:99:1935,129,0
3R	23832516	.	A	T	1000.77	.	AC=1;AF=0.500;AN=2;BaseQRankSum=1.583;ClippingRankSum=0.000;DP=52;ExcessHet=3.0103;FS=15.512;MLEAC=1;MLEAF=0.500;MQ=43.38;MQRankSum=0.947;QD=19.25;ReadPosRankSum=0.636;SOR=0.304	GT:AD:DP:GQ:PL	0/1:9,43:52:93:1029,0,93
3R	23832646	.	A	AC	3112.73	.	AC=2;AF=1.00;AN=2;DP=67;ExcessHet=3.0103;FS=0.000;MLEAC=2;MLEAF=1.00;MQ=42.79;QD=27.72;SOR=0.917	GT:AD:DP:GQ:PL	1/1:0,67:67:99:3150,211,0
3R	23832648	.	T	A	3121.77	.	AC=2;AF=1.00;AN=2;DP=70;ExcessHet=3.0103;FS=0.000;MLEAC=2;MLEAF=1.00;MQ=42.76;QD=27.52;SOR=0.941	GT:AD:DP:GQ:PL	1/1:0,70:70:99:3150,211,0
3R	23832649	.	G	A	3166.77	.	AC=2;AF=1.00;AN=2;DP=69;ExcessHet=3.0103;FS=0.000;MLEAC=2;MLEAF=1.00;MQ=42.74;QD=33.09;SOR=0.980	GT:AD:DP:GQ:PL	1/1:0,69:69:99:3195,214,0
3R	23832674	.	G	A	3301.77	.	AC=2;AF=1.00;AN=2;DP=69;ExcessHet=3.0103;FS=0.000;MLEAC=2;MLEAF=1.00;MQ=42.59;QD=32.57;SOR=0.844	GT:AD:DP:GQ:PL	1/1:0,69:69:99:3330,223,0
3R	23832683	.	C	T	3076.77	.	AC=2;AF=1.00;AN=2;DP=64;ExcessHet=3.0103;FS=0.000;MLEAC=2;MLEAF=1.00;MQ=42.48;QD=35.78;SOR=0.966	GT:AD:DP:GQ:PL	1/1:0,64:64:99:3105,208,0
3R	23832695	.	C	CAATAATCTAAA	3336.73	.	AC=2;AF=1.00;AN=2;DP=65;ExcessHet=3.0103;FS=0.000;MLEAC=2;MLEAF=1.00;MQ=42.47;QD=26.93;SOR=0.854	GT:AD:DP:GQ:PL	1/1:0,65:65:99:3374,226,0
3R	23832704	.	G	A	3030.77	.	AC=2;AF=1.00;AN=2;DP=65;ExcessHet=3.0103;FS=0.000;MLEAC=2;MLEAF=1.00;MQ=42.47;QD=29.61;SOR=0.723	GT:AD:DP:GQ:PL	1/1:0,65:65:99:3059,205,0
3R	23832716	.	C	T	2823.77	.	AC=2;AF=1.00;AN=2;DP=63;ExcessHet=3.0103;FS=0.000;MLEAC=2;MLEAF=1.00;MQ=42.49;QD=26.58;SOR=0.859	GT:AD:DP:GQ:PL	1/1:0,63:63:99:2852,193,0
3R	23832718	.	T	A	2778.77	.	AC=2;AF=1.00;AN=2;DP=63;ExcessHet=3.0103;FS=0.000;MLEAC=2;MLEAF=1.00;MQ=42.49;QD=24.55;SOR=0.859	GT:AD:DP:GQ:PL	1/1:0,63:63:99:2807,190,0
3R	23832793	.	T	C	1025.77	.	AC=1;AF=0.500;AN=2;BaseQRankSum=-0.324;ClippingRankSum=0.000;DP=54;ExcessHet=3.0103;FS=1.456;MLEAC=1;MLEAF=0.500;MQ=43.27;MQRankSum=-0.157;QD=19.35;ReadPosRankSum=0.474;SOR=1.106	GT:AD:DP:GQ:PL	0/1:9,44:53:87:1054,0,87
3R	23832871	.	T	G	1542.77	.	AC=2;AF=1.00;AN=2;DP=58;ExcessHet=3.0103;FS=0.000;MLEAC=2;MLEAF=1.00;MQ=43.39;QD=26.60;SOR=1.609	GT:AD:DP:GQ:PL	1/1:0,58:58:99:1571,173,0
3R	23833117	.	C	A	1095.77	.	AC=2;AF=1.00;AN=2;DP=41;ExcessHet=3.0103;FS=0.000;MLEAC=2;MLEAF=1.00;MQ=44.00;QD=26.73;SOR=0.843	GT:AD:DP:GQ:PL	1/1:0,41:41:99:1124,122,0
3R	23833142	.	T	C	1129.77	.	AC=2;AF=1.00;AN=2;DP=44;ExcessHet=3.0103;FS=0.000;MLEAC=2;MLEAF=1.00;MQ=44.00;QD=26.27;SOR=0.739	GT:AD:DP:GQ:PL	1/1:0,43:43:99:1158,128,0
3R	23833275	.	T	C	1514.77	.	AC=1;AF=0.500;AN=2;BaseQRankSum=-1.836;ClippingRankSum=0.000;DP=43;ExcessHet=3.0103;FS=5.269;MLEAC=1;MLEAF=0.500;MQ=43.63;MQRankSum=0.800;QD=28.45;ReadPosRankSum=0.941;SOR=0.916	GT:AD:DP:GQ:PL	0/1:4,38:42:99:1543,0,103
3R	23833282	.	C	T	1487.77	.	AC=1;AF=0.500;AN=2;BaseQRankSum=2.391;ClippingRankSum=0.000;DP=40;ExcessHet=3.0103;FS=5.316;MLEAC=1;MLEAF=0.500;MQ=43.60;MQRankSum=0.746;QD=23.52;ReadPosRankSum=-0.285;SOR=0.956	GT:AD:DP:GQ:PL	0/1:4,36:40:99:1516,0,106
3R	23833439	.	A	G	337.77	.	AC=1;AF=0.500;AN=2;BaseQRankSum=-1.134;ClippingRankSum=0.000;DP=27;ExcessHet=3.0103;FS=4.530;MLEAC=1;MLEAF=0.500;MQ=43.40;MQRankSum=2.732;QD=12.99;ReadPosRankSum=1.181;SOR=0.148	GT:AD:DP:GQ:PL	0/1:10,16:26:99:366,0,205
3R	23833477	.	A	G	895.77	.	AC=1;AF=0.500;AN=2;BaseQRankSum=-2.434;ClippingRankSum=0.000;DP=46;ExcessHet=3.0103;FS=14.730;MLEAC=1;MLEAF=0.500;MQ=43.56;MQRankSum=2.575;QD=19.91;ReadPosRankSum=-2.214;SOR=1.051	GT:AD:DP:GQ:PL	0/1:7,38:45:64:924,0,64
3R	23833634	.	T	A	90.77	.	AC=1;AF=0.500;AN=2;BaseQRankSum=-2.267;ClippingRankSum=0.000;DP=42;ExcessHet=3.0103;FS=12.019;MLEAC=1;MLEAF=0.500;MQ=43.44;MQRankSum=-4.964;QD=2.16;ReadPosRankSum=-0.061;SOR=1.186	GT:AD:DP:GQ:PL	0/1:33,9:42:99:119,0,789
3R	23833651	.	C	A	247.77	.	AC=1;AF=0.500;AN=2;BaseQRankSum=1.834;ClippingRankSum=0.000;DP=42;ExcessHet=3.0103;FS=12.019;MLEAC=1;MLEAF=0.500;MQ=43.37;MQRankSum=-5.433;QD=5.90;ReadPosRankSum=-0.998;SOR=1.186	GT:AD:DP:GQ:PL	0/1:33,9:42:99:276,0,1921
3R	23833653	.	C	A	244.77	.	AC=1;AF=0.500;AN=2;BaseQRankSum=0.920;ClippingRankSum=0.000;DP=42;ExcessHet=3.0103;FS=13.115;MLEAC=1;MLEAF=0.500;MQ=43.37;MQRankSum=-5.433;QD=5.83;ReadPosRankSum=-1.166;SOR=1.170	GT:AD:DP:GQ:PL	0/1:33,9:42:99:273,0,1947
3R	23833654	.	G	A	247.77	.	AC=1;AF=0.500;AN=2;BaseQRankSum=0.489;ClippingRankSum=0.000;DP=42;ExcessHet=3.0103;FS=13.115;MLEAC=1;MLEAF=0.500;MQ=43.37;MQRankSum=-5.433;QD=5.90;ReadPosRankSum=-1.120;SOR=1.170	GT:AD:DP:GQ:PL	0/1:33,9:42:99:276,0,1917
3R	23833661	.	T	A	276.77	.	AC=1;AF=0.500;AN=2;BaseQRankSum=0.233;ClippingRankSum=0.000;DP=44;ExcessHet=3.0103;FS=8.248;MLEAC=1;MLEAF=0.500;MQ=43.33;MQRankSum=-5.646;QD=6.29;ReadPosRankSum=-1.935;SOR=0.793	GT:AD:DP:GQ:PL	0/1:34,10:44:99:305,0,1868
3R	23833677	.	C	G	277.77	.	AC=1;AF=0.500;AN=2;BaseQRankSum=-0.083;ClippingRankSum=0.000;DP=48;ExcessHet=3.0103;FS=11.550;MLEAC=1;MLEAF=0.500;MQ=43.35;MQRankSum=-6.362;QD=5.79;ReadPosRankSum=-2.510;SOR=1.456	GT:AD:DP:GQ:PL	0/1:38,10:48:99:306,0,2090
3R	23833681	.	C	A	273.77	.	AC=1;AF=0.500;AN=2;BaseQRankSum=1.254;ClippingRankSum=0.000;DP=49;ExcessHet=3.0103;FS=11.667;MLEAC=1;MLEAF=0.500;MQ=43.36;MQRankSum=-6.433;QD=5.59;ReadPosRankSum=-2.406;SOR=1.451	GT:AD:DP:GQ:PL	0/1:39,10:49:99:302,0,2146
3R	23833682	.	TCC	T	264.73	.	AC=1;AF=0.500;AN=2;BaseQRankSum=-2.945;ClippingRankSum=0.000;DP=49;ExcessHet=3.0103;FS=11.667;MLEAC=1;MLEAF=0.500;MQ=43.36;MQRankSum=-6.433;QD=5.40;ReadPosRankSum=-2.722;SOR=1.451	GT:AD:DP:GQ:PL	0/1:39,10:49:99:302,0,2146
3R	23833684	.	C	CAGTATGTAA	264.73	.	AC=1;AF=0.500;AN=2;BaseQRankSum=0.103;ClippingRankSum=0.000;DP=49;ExcessHet=3.0103;FS=11.667;MLEAC=1;MLEAF=0.500;MQ=43.36;MQRankSum=-6.433;QD=5.40;ReadPosRankSum=-2.852;SOR=1.451	GT:AD:DP:GQ:PL	0/1:39,10:49:99:302,0,2146
3R	23833693	.	T	TAAAATGTATATATTTATAATAGACCCGTTTGCCCCAG	315.73	.	AC=1;AF=0.500;AN=2;BaseQRankSum=-0.084;ClippingRankSum=0.000;DP=47;ExcessHet=3.0103;FS=5.573;MLEAC=1;MLEAF=0.500;MQ=43.33;MQRankSum=-6.216;QD=6.86;ReadPosRankSum=-3.337;SOR=0.833	GT:AD:DP:GQ:PL	0/1:36,10:46:99:353,0,1926
3R	23833869	.	T	G	1016.77	.	AC=2;AF=1.00;AN=2;DP=42;ExcessHet=3.0103;FS=0.000;MLEAC=2;MLEAF=1.00;MQ=43.83;QD=24.21;SOR=1.402	GT:AD:DP:GQ:PL	1/1:0,42:42:99:1045,123,0
3R	23834137	.	C	T	1375.77	.	AC=2;AF=1.00;AN=2;DP=50;ExcessHet=3.0103;FS=0.000;MLEAC=2;MLEAF=1.00;MQ=43.87;QD=27.52;SOR=1.051	GT:AD:DP:GQ:PL	1/1:0,50:50:99:1404,150,0
3R	23834398	.	G	GCCAGCCAA	2546.73	.	AC=2;AF=1.00;AN=2;DP=64;ExcessHet=3.0103;FS=0.000;MLEAC=2;MLEAF=1.00;MQ=42.94;QD=25.99;SOR=0.800	GT:AD:DP:GQ:PL	1/1:0,57:57:99:2584,174,0
3R	23834604	.	G	GAGGGCTGA	1724.73	.	AC=2;AF=1.00;AN=2;DP=41;ExcessHet=3.0103;FS=0.000;MLEAC=2;MLEAF=1.00;MQ=43.07;QD=33.75;SOR=1.445	GT:AD:DP:GQ:PL	1/1:0,40:40:99:1762,123,0
3R	23834733	.	T	A	913.77	.	AC=2;AF=1.00;AN=2;BaseQRankSum=-0.352;ClippingRankSum=0.000;DP=38;ExcessHet=3.0103;FS=7.678;MLEAC=2;MLEAF=1.00;MQ=43.02;MQRankSum=-0.350;QD=24.05;ReadPosRankSum=-0.857;SOR=0.901	GT:AD:DP:GQ:PL	1/1:2,36:38:58:942,58,0
3R	23835061	.	A	T	2277.77	.	AC=2;AF=1.00;AN=2;DP=53;ExcessHet=3.0103;FS=0.000;MLEAC=2;MLEAF=1.00;MQ=43.69;QD=31.93;SOR=1.077	GT:AD:DP:GQ:PL	1/1:0,53:53:99:2306,160,0
3R	23835068	.	T	TC	2243.73	.	AC=2;AF=1.00;AN=2;DP=52;ExcessHet=3.0103;FS=0.000;MLEAC=2;MLEAF=1.00;MQ=43.68;QD=29.20;SOR=0.941	GT:AD:DP:GQ:PL	1/1:0,52:52:99:2281,157,0
3R	23835269	.	A	C	1484.77	.	AC=2;AF=1.00;AN=2;DP=55;ExcessHet=3.0103;FS=0.000;MLEAC=2;MLEAF=1.00;MQ=43.35;QD=27.00;SOR=0.729	GT:AD:DP:GQ:PL	1/1:0,55:55:99:1513,165,0
3R	23843652	.	A	AAAATTG	53.70	.	AC=2;AF=1.00;AN=2;DP=2;ExcessHet=3.0103;FS=0.000;MLEAC=2;MLEAF=1.00;MQ=44.00;QD=26.85;SOR=2.303	GT:AD:DP:GQ:PL	1/1:0,2:2:6:90,6,0
3R	23844576	.	A	G	286.80	.	AC=2;AF=1.00;AN=2;DP=4;ExcessHet=3.0103;FS=0.000;MLEAC=2;MLEAF=1.00;MQ=43.27;QD=29.10;SOR=1.609	GT:AD:DP:GQ:PL	1/1:0,4:4:21:315,21,0
3R	23844596	.	CAA	C	367.74	.	AC=2;AF=1.00;AN=2;DP=9;ExcessHet=3.0103;FS=0.000;MLEAC=2;MLEAF=1.00;MQ=43.68;QD=31.77;SOR=3.056	GT:AD:DP:GQ:PL	1/1:0,9:9:27:405,27,0
3R	23844600	.	G	GT	502.73	.	AC=2;AF=1.00;AN=2;DP=9;ExcessHet=3.0103;FS=0.000;MLEAC=2;MLEAF=1.00;MQ=43.68;QD=31.14;SOR=3.056	GT:AD:DP:GQ:PL	1/1:0,9:9:36:540,36,0
3R	23844601	.	C	T	511.77	.	AC=2;AF=1.00;AN=2;DP=11;ExcessHet=3.0103;FS=0.000;MLEAC=2;MLEAF=1.00;MQ=43.07;QD=22.54;SOR=2.494	GT:AD:DP:GQ:PL	1/1:0,11:11:36:540,36,0
3R	23844603	.	C	CTA	547.73	.	AC=2;AF=1.00;AN=2;DP=12;ExcessHet=3.0103;FS=0.000;MLEAC=2;MLEAF=1.00;MQ=43.14;QD=27.18;SOR=1.981	GT:AD:DP:GQ:PL	1/1:0,12:12:39:585,39,0
3R	23844607	.	C	CT	547.73	.	AC=2;AF=1.00;AN=2;DP=13;ExcessHet=3.0103;FS=0.000;MLEAC=2;MLEAF=1.00;MQ=42.17;QD=34.13;SOR=1.609	GT:AD:DP:GQ:PL	1/1:0,13:13:39:585,39,0
3R	23844640	.	CA	C	332	.	AC=2;AF=1.00;AN=2;BaseQRankSum=0.763;ClippingRankSum=0.000;DP=29;ExcessHet=3.0103;FS=2.182;MLEAC=2;MLEAF=1.00;MQ=41.10;MQRankSum=0.811;QD=11.86;ReadPosRankSum=0.616;SOR=0.257	GT:AD:DP:GQ:PL	1/1:4,24:28:12:369,12,0
3R	23845035	.	C	G	1216.82	.	AC=1;AF=0.500;AN=2;BaseQRankSum=2.717;ClippingRankSum=0.000;DP=57;ExcessHet=3.0103;FS=3.469;MLEAC=1;MLEAF=0.500;MQ=44.00;MQRankSum=0.000;QD=21.35;ReadPosRankSum=0.241;SOR=0.293	GT:AD:DP:GQ:PL	0/1:7,50:57:19:1245,0,19
3R	23845510	.	T	TTTTCTA	1925.73	.	AC=2;AF=1.00;AN=2;BaseQRankSum=-0.533;ClippingRankSum=0.000;DP=49;ExcessHet=3.0103;FS=0.000;MLEAC=2;MLEAF=1.00;MQ=43.70;MQRankSum=-0.495;QD=30.03;ReadPosRankSum=-1.007;SOR=0.874	GT:AD:DP:GQ:PL	1/1:2,46:48:54:1963,54,0
3R	23845570	.	TTGTG	T	1666.27	.	AC=2;AF=1.00;AN=2;BaseQRankSum=0.679;ClippingRankSum=0.000;DP=47;ExcessHet=3.0103;FS=0.000;MLEAC=2;MLEAF=1.00;MQ=43.57;MQRankSum=-0.722;QD=34.05;ReadPosRankSum=-0.296;SOR=0.368	GT:AD:DP:GQ:PL	1/1:3,42:45:1:1701,1,0
3R	23845579	.	T	C	1711.53	.	AC=2;AF=1.00;AN=2;BaseQRankSum=0.024;ClippingRankSum=0.000;DP=46;ExcessHet=3.0103;FS=0.000;MLEAC=2;MLEAF=1.00;MQ=43.60;MQRankSum=-0.713;QD=26.23;ReadPosRankSum=-0.419;SOR=0.396	GT:AD:DP:GQ:PL	1/1:3,43:46:3:1738,3,0
3R	23845719	.	AT	A	1865.74	.	AC=1;AF=0.500;AN=2;BaseQRankSum=0.593;ClippingRankSum=0.000;DP=50;ExcessHet=3.0103;FS=2.152;MLEAC=1;MLEAF=0.500;MQ=43.50;MQRankSum=-1.016;QD=33.25;ReadPosRankSum=-1.260;SOR=0.292	GT:AD:DP:GQ:PL	0/1:4,45:49:29:1903,0,29
3R	23845724	.	AAAAATGGG	A	1865.74	.	AC=1;AF=0.500;AN=2;BaseQRankSum=0.718;ClippingRankSum=0.000;DP=50;ExcessHet=3.0103;FS=2.152;MLEAC=1;MLEAF=0.500;MQ=43.50;MQRankSum=-1.002;QD=28.25;ReadPosRankSum=-1.216;SOR=0.359	GT:AD:DP:GQ:PL	0/1:4,46:50:29:1903,0,29
3R	23845775	.	G	A	968.85	.	AC=2;AF=1.00;AN=2;BaseQRankSum=0.792;ClippingRankSum=0.000;DP=44;ExcessHet=3.0103;FS=0.000;MLEAC=2;MLEAF=1.00;MQ=43.69;MQRankSum=-0.870;QD=22.02;ReadPosRankSum=0.286;SOR=1.022	GT:AD:DP:GQ:PL	1/1:4,40:44:17:997,17,0
3R	23845784	.	G	A	1775.77	.	AC=2;AF=1.00;AN=2;DP=42;ExcessHet=3.0103;FS=0.000;MLEAC=2;MLEAF=1.00;MQ=43.67;QD=30.95;SOR=1.127	GT:AD:DP:GQ:PL	1/1:0,42:42:99:1804,126,0
3R	23845802	.	C	G	973.79	.	AC=1;AF=0.500;AN=2;BaseQRankSum=-0.051;ClippingRankSum=0.000;DP=49;ExcessHet=3.0103;FS=0.000;MLEAC=1;MLEAF=0.500;MQ=43.72;MQRankSum=-0.952;QD=20.29;ReadPosRankSum=0.312;SOR=1.005	GT:AD:DP:GQ:PL	0/1:6,42:48:22:1002,0,22
3R	23845920	.	C	T	1939.77	.	AC=2;AF=1.00;AN=2;DP=70;ExcessHet=3.0103;FS=0.000;MLEAC=2;MLEAF=1.00;MQ=43.94;QD=27.71;SOR=0.941	GT:AD:DP:GQ:PL	1/1:0,70:70:99:1968,210,0
3R	23846088	.	G	A	86.77	.	AC=1;AF=0.500;AN=2;BaseQRankSum=1.267;ClippingRankSum=0.000;DP=46;ExcessHet=3.0103;FS=14.622;MLEAC=1;MLEAF=0.500;MQ=44.00;MQRankSum=0.000;QD=1.89;ReadPosRankSum=0.541;SOR=3.726	GT:AD:DP:GQ:PL	0/1:40,6:46:99:115,0,1932
3R	23846096	.	G	T	118.77	.	AC=1;AF=0.500;AN=2;BaseQRankSum=-1.360;ClippingRankSum=0.000;DP=46;ExcessHet=3.0103;FS=9.259;MLEAC=1;MLEAF=0.500;MQ=44.00;MQRankSum=0.000;QD=2.58;ReadPosRankSum=0.147;SOR=2.494	GT:AD:DP:GQ:PL	0/1:39,7:46:99:147,0,1859
3R	23846192	.	G	C	1019.77	.	AC=2;AF=1.00;AN=2;BaseQRankSum=-0.775;ClippingRankSum=0.000;DP=47;ExcessHet=3.0103;FS=0.000;MLEAC=2;MLEAF=1.00;MQ=43.96;MQRankSum=-0.174;QD=21.70;ReadPosRankSum=1.223;SOR=0.560	GT:AD:DP:GQ:PL	1/1:3,44:47:52:1048,52,0
3R	23846221	.	G	A	1021.77	.	AC=2;AF=1.00;AN=2;BaseQRankSum=-1.823;ClippingRankSum=0.000;DP=42;ExcessHet=3.0103;FS=0.000;MLEAC=2;MLEAF=1.00;MQ=43.93;MQRankSum=-0.112;QD=24.33;ReadPosRankSum=1.300;SOR=1.022	GT:AD:DP:GQ:PL	1/1:2,40:42:67:1050,67,0
3R	23846256	.	C	T	1877.84	.	AC=2;AF=1.00;AN=2;BaseQRankSum=0.769;ClippingRankSum=0.000;DP=51;ExcessHet=3.0103;FS=0.000;MLEAC=2;MLEAF=1.00;MQ=43.76;MQRankSum=-0.393;QD=35.12;ReadPosRankSum=0.340;SOR=0.478	GT:AD:DP:GQ:PL	1/1:3,48:51:18:1906,18,0
3R	23846262	.	G	C	1760.74	.	AC=2;AF=1.00;AN=2;BaseQRankSum=-0.392;ClippingRankSum=0.000;DP=45;ExcessHet=3.0103;FS=0.000;MLEAC=2;MLEAF=1.00;MQ=43.73;MQRankSum=-0.421;QD=29.50;ReadPosRankSum=0.503;SOR=0.427	GT:AD:DP:GQ:PL	1/1:3,42:45:6:1788,6,0
3R	23846364	.	A	G	1349.77	.	AC=1;AF=0.500;AN=2;BaseQRankSum=-2.151;ClippingRankSum=0.000;DP=42;ExcessHet=3.0103;FS=0.000;MLEAC=1;MLEAF=0.500;MQ=43.55;MQRankSum=0.948;QD=32.14;ReadPosRankSum=-0.880;SOR=0.527	GT:AD:DP:GQ:PL	0/1:8,34:42:99:1378,0,246
3R	23846371	.	C	A	1349.77	.	AC=1;AF=0.500;AN=2;BaseQRankSum=2.277;ClippingRankSum=0.000;DP=42;ExcessHet=3.0103;FS=0.000;MLEAC=1;MLEAF=0.500;MQ=43.55;MQRankSum=0.948;QD=32.14;ReadPosRankSum=-1.243;SOR=0.527	GT:AD:DP:GQ:PL	0/1:8,34:42:99:1378,0,246
3R	23846413	.	C	T	1261.77	.	AC=1;AF=0.500;AN=2;BaseQRankSum=2.782;ClippingRankSum=0.000;DP=40;ExcessHet=3.0103;FS=1.639;MLEAC=1;MLEAF=0.500;MQ=43.35;MQRankSum=-1.195;QD=32.35;ReadPosRankSum=-0.421;SOR=0.412	GT:AD:DP:GQ:PL	0/1:7,32:39:99:1290,0,200
3R	23846423	.	G	T	1235.77	.	AC=1;AF=0.500;AN=2;BaseQRankSum=1.425;ClippingRankSum=0.000;DP=38;ExcessHet=3.0103;FS=1.631;MLEAC=1;MLEAF=0.500;MQ=43.32;MQRankSum=-1.239;QD=33.40;ReadPosRankSum=-0.466;SOR=0.428	GT:AD:DP:GQ:PL	0/1:7,30:37:99:1264,0,203
3R	23846479	.	G	C	910.53	.	AC=1;AF=0.500;AN=2;BaseQRankSum=1.515;ClippingRankSum=0.000;DP=45;ExcessHet=3.0103;FS=1.821;MLEAC=1;MLEAF=0.500;MQ=41.69;MQRankSum=-0.678;QD=20.69;ReadPosRankSum=-1.313;SOR=0.644	GT:AD:DP:GQ:PL	0/1:5,39:44:3:937,0,3
3R	23846578	.	T	C	747.41	.	AC=2;AF=1.00;AN=2;BaseQRankSum=-0.161;ClippingRankSum=0.000;DP=35;ExcessHet=3.0103;FS=4.715;MLEAC=2;MLEAF=1.00;MQ=42.20;MQRankSum=0.563;QD=21.35;ReadPosRankSum=-0.449;SOR=0.525	GT:AD:DP:GQ:PL	1/1:4,31:35:8:775,8,0
3R	23846621	.	G	C	771.77	.	AC=1;AF=0.500;AN=2;BaseQRankSum=1.278;ClippingRankSum=0.000;DP=41;ExcessHet=3.0103;FS=1.684;MLEAC=1;MLEAF=0.500;MQ=40.10;MQRankSum=0.357;QD=18.82;ReadPosRankSum=0.431;SOR=0.330	GT:AD:DP:GQ:PL	0/1:7,34:41:62:800,0,62
3R	23846682	.	A	T	1897.77	.	AC=2;AF=1.00;AN=2;DP=43;ExcessHet=3.0103;FS=0.000;MLEAC=2;MLEAF=1.00;MQ=39.01;QD=28.95;SOR=1.055	GT:AD:DP:GQ:PL	1/1:0,43:43:99:1926,129,0
3R	23846684	.	A	G	1897.77	.	AC=2;AF=1.00;AN=2;DP=42;ExcessHet=3.0103;FS=0.000;MLEAC=2;MLEAF=1.00;MQ=39.07;QD=28.63;SOR=1.127	GT:AD:DP:GQ:PL	1/1:0,42:42:99:1926,129,0
3R	23846689	.	G	C	1906.77	.	AC=2;AF=1.00;AN=2;DP=42;ExcessHet=3.0103;FS=0.000;MLEAC=2;MLEAF=1.00;MQ=39.11;QD=30.08;SOR=1.005	GT:AD:DP:GQ:PL	1/1:0,42:42:99:1935,129,0
3R	23846691	.	T	TTAGTCA	817.73	.	AC=1;AF=0.500;AN=2;BaseQRankSum=-0.056;ClippingRankSum=0.000;DP=43;ExcessHet=3.0103;FS=6.597;MLEAC=1;MLEAF=0.500;MQ=39.16;MQRankSum=-1.228;QD=19.94;ReadPosRankSum=-0.139;SOR=0.793	GT:AD:DP:GQ:PL	0/1:7,34:41:70:855,0,70
3R	23846693	.	A	AGTC	32.73	.	AC=1;AF=0.500;AN=2;BaseQRankSum=0.671;ClippingRankSum=0.000;DP=43;ExcessHet=3.0103;FS=6.404;MLEAC=1;MLEAF=0.500;MQ=38.97;MQRankSum=1.299;QD=0.78;ReadPosRankSum=0.219;SOR=1.522	GT:AD:DP:GQ:PL	0/1:35,7:42:70:70,0,855
3R	23846696	.	T	A	63.77	.	AC=1;AF=0.500;AN=2;BaseQRankSum=0.456;ClippingRankSum=0.000;DP=43;ExcessHet=3.0103;FS=6.535;MLEAC=1;MLEAF=0.500;MQ=38.78;MQRankSum=1.334;QD=1.48;ReadPosRankSum=0.099;SOR=1.510	GT:AD:DP:GQ:PL	0/1:36,7:43:92:92,0,879
3R	23846698	.	T	A	881.77	.	AC=1;AF=0.500;AN=2;BaseQRankSum=-1.069;ClippingRankSum=0.000;DP=44;ExcessHet=3.0103;FS=3.604;MLEAC=1;MLEAF=0.500;MQ=38.57;MQRankSum=-0.733;QD=20.04;ReadPosRankSum=0.517;SOR=0.848	GT:AD:DP:GQ:PL	0/1:8,36:44:89:910,0,89
3R	23846699	.	C	T	60.77	.	AC=1;AF=0.500;AN=2;BaseQRankSum=0.870;ClippingRankSum=0.000;DP=44;ExcessHet=3.0103;FS=3.604;MLEAC=1;MLEAF=0.500;MQ=38.57;MQRankSum=0.764;QD=1.38;ReadPosRankSum=-0.533;SOR=1.022	GT:AD:DP:GQ:PL	0/1:36,8:44:89:89,0,910
3R	23846702	.	C	T	1897.73	.	AC=2;AF=1.00;AN=2;DP=45;ExcessHet=3.0103;FS=0.000;MLEAC=1;MLEAF=0.500;MQ=38.62;QD=23.35;SOR=1.121	GT:AD:DP:GQ:PL	1/1:0,45:45:99:1846,138,0
3R	23846715	.	A	T	1861.77	.	AC=2;AF=1.00;AN=2;DP=41;ExcessHet=3.0103;FS=0.000;MLEAC=2;MLEAF=1.00;MQ=37.85;QD=33.10;SOR=1.206	GT:AD:DP:GQ:PL	1/1:0,41:41:99:1890,126,0
3R	23846721	.	AG	A	1897.73	.	AC=2;AF=1.00;AN=2;DP=41;ExcessHet=3.0103;FS=0.000;MLEAC=2;MLEAF=1.00;MQ=37.47;QD=28.23;SOR=1.075	GT:AD:DP:GQ:PL	1/1:0,41:41:99:1935,129,0
3R	23846726	.	AT	A	1852.73	.	AC=2;AF=1.00;AN=2;DP=42;ExcessHet=3.0103;FS=0.000;MLEAC=2;MLEAF=1.00;MQ=37.43;QD=30.72;SOR=1.005	GT:AD:DP:GQ:PL	1/1:0,42:42:99:1890,126,0
3R	23846731	.	C	G	1951.77	.	AC=2;AF=1.00;AN=2;DP=41;ExcessHet=3.0103;FS=0.000;MLEAC=2;MLEAF=1.00;MQ=37.31;QD=28.91;SOR=0.954	GT:AD:DP:GQ:PL	1/1:0,41:41:99:1980,132,0
3R	23846734	.	T	G	1996.77	.	AC=2;AF=1.00;AN=2;DP=43;ExcessHet=3.0103;FS=0.000;MLEAC=2;MLEAF=1.00;MQ=37.14;QD=27.69;SOR=0.941	GT:AD:DP:GQ:PL	1/1:0,43:43:99:2025,135,0
3R	23846735	.	A	C	2041.77	.	AC=2;AF=1.00;AN=2;DP=45;ExcessHet=3.0103;FS=0.000;MLEAC=2;MLEAF=1.00;MQ=37.05;QD=33.33;SOR=0.929	GT:AD:DP:GQ:PL	1/1:0,45:45:99:2070,138,0
3R	23846743	.	T	G	2176.77	.	AC=2;AF=1.00;AN=2;DP=48;ExcessHet=3.0103;FS=0.000;MLEAC=2;MLEAF=1.00;MQ=37.20;QD=29.90;SOR=0.693	GT:AD:DP:GQ:PL	1/1:0,48:48:99:2205,147,0
3R	23846745	.	A	T	2176.77	.	AC=2;AF=1.00;AN=2;DP=47;ExcessHet=3.0103;FS=0.000;MLEAC=2;MLEAF=1.00;MQ=36.81;QD=26.39;SOR=0.823	GT:AD:DP:GQ:PL	1/1:0,47:47:99:2205,147,0
3R	23846769	.	T	C	2221.77	.	AC=2;AF=1.00;AN=2;DP=49;ExcessHet=3.0103;FS=0.000;MLEAC=2;MLEAF=1.00;MQ=37.41;QD=26.76;SOR=0.733	GT:AD:DP:GQ:PL	1/1:0,49:49:99:2250,151,0
3R	23846781	.	A	T	2266.77	.	AC=2;AF=1.00;AN=2;DP=51;ExcessHet=3.0103;FS=0.000;MLEAC=2;MLEAF=1.00;MQ=36.95;QD=28.59;SOR=0.813	GT:AD:DP:GQ:PL	1/1:0,51:51:99:2295,154,0
3R	23846782	.	C	G	2356.77	.	AC=2;AF=1.00;AN=2;DP=50;ExcessHet=3.0103;FS=0.000;MLEAC=2;MLEAF=1.00;MQ=36.87;QD=32.08;SOR=0.773	GT:AD:DP:GQ:PL	1/1:0,50:50:99:2385,160,0
3R	23846786	.	C	T	2356.77	.	AC=2;AF=1.00;AN=2;DP=49;ExcessHet=3.0103;FS=0.000;MLEAC=2;MLEAF=1.00;MQ=37.08;QD=30.57;SOR=0.733	GT:AD:DP:GQ:PL	1/1:0,49:49:99:2385,160,0
3R	23846804	.	G	C	2086.77	.	AC=2;AF=1.00;AN=2;DP=46;ExcessHet=3.0103;FS=0.000;MLEAC=2;MLEAF=1.00;MQ=37.41;QD=27.63;SOR=0.874	GT:AD:DP:GQ:PL	1/1:0,46:46:99:2115,141,0
3R	23846809	.	A	T	2041.77	.	AC=2;AF=1.00;AN=2;DP=46;ExcessHet=3.0103;FS=0.000;MLEAC=2;MLEAF=1.00;MQ=37.46;QD=30.72;SOR=1.085	GT:AD:DP:GQ:PL	1/1:0,46:46:99:2070,138,0
3R	23846812	.	T	C	2086.77	.	AC=2;AF=1.00;AN=2;DP=46;ExcessHet=3.0103;FS=0.000;MLEAC=2;MLEAF=1.00;MQ=37.46;QD=30.08;SOR=1.085	GT:AD:DP:GQ:PL	1/1:0,46:46:99:2115,141,0
3R	23846823	.	TAC	T	2527.73	.	AC=2;AF=1.00;AN=2;DP=54;ExcessHet=3.0103;FS=0.000;MLEAC=2;MLEAF=1.00;MQ=38.27;QD=30.39;SOR=1.220	GT:AD:DP:GQ:PL	1/1:0,54:54:99:2565,172,0
3R	23846825	.	C	CGTT	2482.73	.	AC=2;AF=1.00;AN=2;DP=53;ExcessHet=3.0103;FS=0.000;MLEAC=2;MLEAF=1.00;MQ=38.22;QD=25.73;SOR=1.179	GT:AD:DP:GQ:PL	1/1:0,53:53:99:2520,169,0
3R	23846846	.	T	TATTCGCTTCATATCAACTGCGG	2876.73	.	AC=2;AF=1.00;AN=2;DP=54;ExcessHet=3.0103;FS=0.000;MLEAC=2;MLEAF=1.00;MQ=38.69;QD=34.80;SOR=1.022	GT:AD:DP:GQ:PL	1/1:0,54:54:99:2914,196,0
3R	23847202	.	A	G	1765.77	.	AC=2;AF=1.00;AN=2;DP=63;ExcessHet=3.0103;FS=0.000;MLEAC=2;MLEAF=1.00;MQ=43.81;QD=28.03;SOR=0.790	GT:AD:DP:GQ:PL	1/1:0,63:63:99:1794,189,0
3R	23847254	.	T	C	1453.77	.	AC=2;AF=1.00;AN=2;DP=55;ExcessHet=3.0103;FS=0.000;MLEAC=2;MLEAF=1.00;MQ=43.93;QD=26.43;SOR=0.804	GT:AD:DP:GQ:PL	1/1:0,55:55:99:1482,164,0
3R	23847426	.	A	G	1201.77	.	AC=2;AF=1.00;AN=2;DP=46;ExcessHet=3.0103;FS=0.000;MLEAC=2;MLEAF=1.00;MQ=44.00;QD=26.13;SOR=0.874	GT:AD:DP:GQ:PL	1/1:0,46:46:99:1230,138,0
3R	23847445	.	T	C	1201.77	.	AC=2;AF=1.00;AN=2;DP=45;ExcessHet=3.0103;FS=0.000;MLEAC=2;MLEAF=1.00;MQ=44.00;QD=26.71;SOR=1.038	GT:AD:DP:GQ:PL	1/1:0,45:45:99:1230,135,0
3R	23847469	.	T	C	1090.77	.	AC=2;AF=1.00;AN=2;DP=41;ExcessHet=3.0103;FS=0.000;MLEAC=2;MLEAF=1.00;MQ=44.00;QD=26.60;SOR=0.954	GT:AD:DP:GQ:PL	1/1:0,41:41:99:1119,123,0
3R	23847553	.	G	T	68.77	.	AC=1;AF=0.500;AN=2;BaseQRankSum=0.932;ClippingRankSum=0.000;DP=47;ExcessHet=3.0103;FS=1.600;MLEAC=1;MLEAF=0.500;MQ=44.00;MQRankSum=0.000;QD=1.46;ReadPosRankSum=0.030;SOR=0.287	GT:AD:DP:GQ:PL	0/1:39,8:47:97:97,0,952
3R	23847568	.	C	A	70.77	.	AC=1;AF=0.500;AN=2;BaseQRankSum=-0.373;ClippingRankSum=0.000;DP=50;ExcessHet=3.0103;FS=3.333;MLEAC=1;MLEAF=0.500;MQ=44.00;MQRankSum=0.000;QD=1.42;ReadPosRankSum=0.156;SOR=0.625	GT:AD:DP:GQ:PL	0/1:41,9:50:99:99,0,948
3R	23847746	.	A	G	1283.77	.	AC=2;AF=1.00;AN=2;DP=47;ExcessHet=3.0103;FS=0.000;MLEAC=2;MLEAF=1.00;MQ=44.00;QD=27.31;SOR=1.132	GT:AD:DP:GQ:PL	1/1:0,47:47:99:1312,141,0
3R	23847768	.	T	A	1006.79	.	AC=1;AF=0.500;AN=2;BaseQRankSum=-2.478;ClippingRankSum=0.000;DP=47;ExcessHet=3.0103;FS=0.000;MLEAC=1;MLEAF=0.500;MQ=44.00;MQRankSum=0.000;QD=21.42;ReadPosRankSum=0.054;SOR=0.680	GT:AD:DP:GQ:PL	0/1:5,42:47:23:1035,0,23
3R	23847794	.	A	G	1245.77	.	AC=2;AF=1.00;AN=2;DP=45;ExcessHet=3.0103;FS=0.000;MLEAC=2;MLEAF=1.00;MQ=44.00;QD=27.68;SOR=1.280	GT:AD:DP:GQ:PL	1/1:0,45:45:99:1274,135,0
3R	23847930	.	C	T	1674.77	.	AC=2;AF=1.00;AN=2;DP=63;ExcessHet=3.0103;FS=0.000;MLEAC=2;MLEAF=1.00;MQ=44.00;QD=27.46;SOR=0.793	GT:AD:DP:GQ:PL	1/1:0,61:61:99:1703,183,0
3R	23848159	.	A	C	1564.77	.	AC=2;AF=1.00;AN=2;DP=57;ExcessHet=3.0103;FS=0.000;MLEAC=2;MLEAF=1.00;MQ=43.97;QD=27.45;SOR=1.238	GT:AD:DP:GQ:PL	1/1:0,57:57:99:1593,171,0
3R	23848322	.	T	C	896.18	.	AC=1;AF=0.500;AN=2;BaseQRankSum=-2.195;ClippingRankSum=0.000;DP=49;ExcessHet=3.0103;FS=8.517;MLEAC=1;MLEAF=0.500;MQ=43.85;MQRankSum=-0.283;QD=19.92;ReadPosRankSum=-1.293;SOR=1.224	GT:AD:DP:GQ:PL	0/1:5,40:45:10:924,0,10
3R	23848433	.	A	C	2000.77	.	AC=1;AF=0.500;AN=2;BaseQRankSum=-1.830;ClippingRankSum=0.000;DP=59;ExcessHet=3.0103;FS=5.244;MLEAC=1;MLEAF=0.500;MQ=44.00;MQRankSum=0.000;QD=33.91;ReadPosRankSum=-1.332;SOR=0.523	GT:AD:DP:GQ:PL	0/1:9,50:59:99:2029,0,292
3R	23848434	.	G	C	2000.77	.	AC=1;AF=0.500;AN=2;BaseQRankSum=1.914;ClippingRankSum=0.000;DP=59;ExcessHet=3.0103;FS=5.244;MLEAC=1;MLEAF=0.500;MQ=44.00;MQRankSum=0.000;QD=33.91;ReadPosRankSum=-1.385;SOR=0.523	GT:AD:DP:GQ:PL	0/1:9,50:59:99:2029,0,292
3R	23848575	.	C	G	943.77	.	AC=1;AF=0.500;AN=2;BaseQRankSum=-1.654;ClippingRankSum=0.000;DP=49;ExcessHet=3.0103;FS=1.641;MLEAC=1;MLEAF=0.500;MQ=44.00;MQRankSum=0.000;QD=19.26;ReadPosRankSum=-1.132;SOR=0.863	GT:AD:DP:GQ:PL	0/1:7,42:49:53:972,0,53
3R	23848744	.	G	A	1957.77	.	AC=1;AF=0.500;AN=2;BaseQRankSum=0.822;ClippingRankSum=0.000;DP=57;ExcessHet=3.0103;FS=0.000;MLEAC=1;MLEAF=0.500;MQ=44.00;MQRankSum=0.000;QD=34.35;ReadPosRankSum=-0.540;SOR=0.733	GT:AD:DP:GQ:PL	0/1:8,49:57:99:1986,0,263
3R	23848748	.	G	C	1931.77	.	AC=1;AF=0.500;AN=2;BaseQRankSum=1.885;ClippingRankSum=0.000;DP=55;ExcessHet=3.0103;FS=0.000;MLEAC=1;MLEAF=0.500;MQ=44.00;MQRankSum=0.000;QD=30.18;ReadPosRankSum=-0.662;SOR=0.823	GT:AD:DP:GQ:PL	0/1:8,47:55:99:1960,0,266
3R	23848873	.	G	C	1222.79	.	AC=1;AF=0.500;AN=2;BaseQRankSum=1.440;ClippingRankSum=0.000;DP=60;ExcessHet=3.0103;FS=0.000;MLEAC=1;MLEAF=0.500;MQ=44.00;MQRankSum=0.000;QD=20.38;ReadPosRankSum=-0.416;SOR=0.527	GT:AD:DP:GQ:PL	0/1:8,52:60:23:1251,0,23
3R	23848916	.	T	C	1247.53	.	AC=2;AF=1.00;AN=2;BaseQRankSum=-1.807;ClippingRankSum=0.000;DP=62;ExcessHet=3.0103;FS=0.000;MLEAC=2;MLEAF=1.00;MQ=44.00;MQRankSum=0.000;QD=20.12;ReadPosRankSum=0.818;SOR=0.717	GT:AD:DP:GQ:PL	1/1:7,55:62:3:1274,3,0
3R	23848937	.	C	T	2490.77	.	AC=1;AF=0.500;AN=2;BaseQRankSum=0.412;ClippingRankSum=0.000;DP=67;ExcessHet=3.0103;FS=0.000;MLEAC=1;MLEAF=0.500;MQ=44.00;MQRankSum=0.000;QD=26.43;ReadPosRankSum=1.354;SOR=0.865	GT:AD:DP:GQ:PL	0/1:6,61:67:99:2519,0,118
3R	23848938	.	C	T	2490.77	.	AC=1;AF=0.500;AN=2;BaseQRankSum=-1.155;ClippingRankSum=0.000;DP=68;ExcessHet=3.0103;FS=0.000;MLEAC=1;MLEAF=0.500;MQ=44.00;MQRankSum=0.000;QD=32.41;ReadPosRankSum=1.890;SOR=0.573	GT:AD:DP:GQ:PL	0/1:7,61:68:99:2519,0,118
3R	23848953	.	C	T	1422.79	.	AC=2;AF=1.00;AN=2;BaseQRankSum=0.654;ClippingRankSum=0.000;DP=63;ExcessHet=3.0103;FS=0.000;MLEAC=2;MLEAF=1.00;MQ=44.00;MQRankSum=0.000;QD=22.58;ReadPosRankSum=2.127;SOR=0.728	GT:AD:DP:GQ:PL	1/1:6,57:63:22:1451,22,0
3R	23849296	.	G	A	1193.77	.	AC=1;AF=0.500;AN=2;BaseQRankSum=1.803;ClippingRankSum=0.000;DP=58;ExcessHet=3.0103;FS=17.070;MLEAC=1;MLEAF=0.500;MQ=44.00;MQRankSum=0.000;QD=20.58;ReadPosRankSum=-0.541;SOR=0.807	GT:AD:DP:GQ:PL	0/1:8,50:58:48:1222,0,48
3R	23849387	.	G	C	1096.77	.	AC=1;AF=0.500;AN=2;BaseQRankSum=1.140;ClippingRankSum=0.000;DP=55;ExcessHet=3.0103;FS=0.000;MLEAC=1;MLEAF=0.500;MQ=44.00;MQRankSum=0.000;QD=20.31;ReadPosRankSum=-0.016;SOR=0.675	GT:AD:DP:GQ:PL	0/1:7,47:54:34:1125,0,34
3R	23849470	.	A	G	1182.77	.	AC=1;AF=0.500;AN=2;BaseQRankSum=-1.303;ClippingRankSum=0.000;DP=61;ExcessHet=3.0103;FS=5.510;MLEAC=1;MLEAF=0.500;MQ=44.00;MQRankSum=0.000;QD=19.71;ReadPosRankSum=2.486;SOR=0.707	GT:AD:DP:GQ:PL	0/1:9,51:60:80:1211,0,80
3R	23849522	.	T	A	2518.77	.	AC=1;AF=0.500;AN=2;BaseQRankSum=-1.137;ClippingRankSum=0.000;DP=70;ExcessHet=3.0103;FS=0.000;MLEAC=1;MLEAF=0.500;MQ=44.00;MQRankSum=0.000;QD=32.52;ReadPosRankSum=-2.343;SOR=0.933	GT:AD:DP:GQ:PL	0/1:6,63:69:56:2547,0,56
3R	23849527	.	A	C	2518.77	.	AC=1;AF=0.500;AN=2;BaseQRankSum=1.169;ClippingRankSum=0.000;DP=66;ExcessHet=3.0103;FS=0.000;MLEAC=1;MLEAF=0.500;MQ=44.00;MQRankSum=0.000;QD=29.06;ReadPosRankSum=-1.932;SOR=0.796	GT:AD:DP:GQ:PL	0/1:6,59:65:56:2547,0,56
3R	23849556	.	C	T	1242.31	.	AC=1;AF=0.500;AN=2;BaseQRankSum=1.967;ClippingRankSum=0.000;DP=60;ExcessHet=3.0103;FS=0.000;MLEAC=1;MLEAF=0.500;MQ=44.00;MQRankSum=0.000;QD=21.06;ReadPosRankSum=-0.452;SOR=0.693	GT:AD:DP:GQ:PL	0/1:7,52:59:1:1268,0,1
3R	23849673	.	G	A	1268.77	.	AC=1;AF=0.500;AN=2;BaseQRankSum=-2.116;ClippingRankSum=0.000;DP=67;ExcessHet=3.0103;FS=0.000;MLEAC=1;MLEAF=0.500;MQ=44.00;MQRankSum=0.000;QD=18.94;ReadPosRankSum=-0.199;SOR=0.724	GT:AD:DP:GQ:PL	0/1:12,55:67:99:1297,0,138
3R	23849735	.	A	G	1225.77	.	AC=1;AF=0.500;AN=2;BaseQRankSum=-2.538;ClippingRankSum=0.000;DP=63;ExcessHet=3.0103;FS=2.931;MLEAC=1;MLEAF=0.500;MQ=44.00;MQRankSum=0.000;QD=19.46;ReadPosRankSum=-0.197;SOR=0.562	GT:AD:DP:GQ:PL	0/1:10,53:63:99:1254,0,100
3R	23849938	.	G	C	99.77	.	AC=1;AF=0.500;AN=2;BaseQRankSum=-1.484;ClippingRankSum=0.000;DP=66;ExcessHet=3.0103;FS=2.811;MLEAC=1;MLEAF=0.500;MQ=44.00;MQRankSum=0.000;QD=1.51;ReadPosRankSum=-0.535;SOR=1.337	GT:AD:DP:GQ:PL	0/1:54,12:66:99:128,0,1298
3R	23849981	.	G	T	1447.77	.	AC=1;AF=0.500;AN=2;BaseQRankSum=0.706;ClippingRankSum=0.000;DP=70;ExcessHet=3.0103;FS=5.230;MLEAC=1;MLEAF=0.500;MQ=44.00;MQRankSum=0.000;QD=20.68;ReadPosRankSum=-1.088;SOR=0.531	GT:AD:DP:GQ:PL	0/1:9,61:70:99:1476,0,196
3R	23849987	.	A	G	159.77	.	AC=1;AF=0.500;AN=2;BaseQRankSum=-0.909;ClippingRankSum=0.000;DP=70;ExcessHet=3.0103;FS=5.230;MLEAC=1;MLEAF=0.500;MQ=44.00;MQRankSum=0.000;QD=2.28;ReadPosRankSum=0.887;SOR=1.332	GT:AD:DP:GQ:PL	0/1:61,9:70:99:188,0,2580
3R	23849990	.	T	G	156.77	.	AC=1;AF=0.500;AN=2;BaseQRankSum=-0.534;ClippingRankSum=0.000;DP=73;ExcessHet=3.0103;FS=5.282;MLEAC=1;MLEAF=0.500;MQ=44.00;MQRankSum=0.000;QD=2.15;ReadPosRankSum=0.941;SOR=1.324	GT:AD:DP:GQ:PL	0/1:64,9:73:99:185,0,2611
3R	23850266	.	G	A	41.77	.	AC=1;AF=0.500;AN=2;BaseQRankSum=1.425;ClippingRankSum=0.000;DP=71;ExcessHet=3.0103;FS=0.000;MLEAC=1;MLEAF=0.500;MQ=43.52;MQRankSum=0.606;QD=0.59;ReadPosRankSum=0.858;SOR=0.614	GT:AD:DP:GQ:PL	0/1:61,10:71:70:70,0,1468
3R	23850416	.	GATATATATAT	G,GATATATATATAT	1389.73	.	AC=1,1;AF=0.500,0.500;AN=2;BaseQRankSum=0.878;ClippingRankSum=0.000;DP=65;ExcessHet=3.0103;FS=3.016;MLEAC=1,1;MLEAF=0.500,0.500;MQ=42.49;MQRankSum=-0.567;QD=29.57;ReadPosRankSum=-1.112;SOR=0.157	GT:AD:DP:GQ:PL	1/2:2,39,6:47:99:1427,109,298,1296,0,1318
3R	23850710	.	A	T	139.77	.	AC=1;AF=0.500;AN=2;BaseQRankSum=-0.532;ClippingRankSum=0.000;DP=58;ExcessHet=3.0103;FS=1.492;MLEAC=1;MLEAF=0.500;MQ=43.85;MQRankSum=0.742;QD=2.45;ReadPosRankSum=-1.322;SOR=0.399	GT:AD:DP:GQ:PL	0/1:49,8:57:99:168,0,2473
3R	23850715	.	C	A	136.77	.	AC=1;AF=0.500;AN=2;BaseQRankSum=2.827;ClippingRankSum=0.000;DP=58;ExcessHet=3.0103;FS=3.576;MLEAC=1;MLEAF=0.500;MQ=43.85;MQRankSum=0.691;QD=2.40;ReadPosRankSum=-0.563;SOR=0.704	GT:AD:DP:GQ:PL	0/1:50,7:57:99:165,0,2513
3R	23850868	.	A	G	35.77	.	AC=1;AF=0.500;AN=2;BaseQRankSum=0.414;ClippingRankSum=0.000;DP=67;ExcessHet=3.0103;FS=1.329;MLEAC=1;MLEAF=0.500;MQ=43.26;MQRankSum=-0.953;QD=0.53;ReadPosRankSum=0.136;SOR=1.041	GT:AD:DP:GQ:PL	0/1:57,10:67:64:64,0,1409
3R	23851025	.	C	G	1841.77	.	AC=2;AF=1.00;AN=2;DP=68;ExcessHet=3.0103;FS=0.000;MLEAC=2;MLEAF=1.00;MQ=43.50;QD=27.08;SOR=0.949	GT:AD:DP:GQ:PL	1/1:0,68:68:99:1870,203,0
3R	23859207	.	T	C	132.77	.	AC=1;AF=0.500;AN=2;BaseQRankSum=-0.437;ClippingRankSum=0.000;DP=61;ExcessHet=3.0103;FS=1.245;MLEAC=1;MLEAF=0.500;MQ=43.97;MQRankSum=0.536;QD=2.18;ReadPosRankSum=-0.542;SOR=0.455	GT:AD:DP:GQ:PL	0/1:49,12:61:99:161,0,1220
3R	23859369	.	A	T	1641.77	.	AC=2;AF=1.00;AN=2;DP=58;ExcessHet=3.0103;FS=0.000;MLEAC=2;MLEAF=1.00;MQ=43.58;QD=28.31;SOR=1.085	GT:AD:DP:GQ:PL	1/1:0,58:58:99:1670,174,0
3R	23859406	.	ATTC	A	2096.73	.	AC=2;AF=1.00;AN=2;DP=53;ExcessHet=3.0103;FS=0.000;MLEAC=2;MLEAF=1.00;MQ=42.78;QD=33.97;SOR=1.179	GT:AD:DP:GQ:PL	1/1:0,48:48:99:2134,145,0
3R	23859411	.	G	T	2105.77	.	AC=2;AF=1.00;AN=2;DP=46;ExcessHet=3.0103;FS=0.000;MLEAC=2;MLEAF=1.00;MQ=42.60;QD=29.38;SOR=1.085	GT:AD:DP:GQ:PL	1/1:0,46:46:99:2134,144,0
3R	23859419	.	C	T	1982.77	.	AC=2;AF=1.00;AN=2;DP=44;ExcessHet=3.0103;FS=0.000;MLEAC=2;MLEAF=1.00;MQ=42.53;QD=31.67;SOR=1.105	GT:AD:DP:GQ:PL	1/1:0,44:44:99:2011,135,0
3R	23859434	.	T	TGCC	2057.73	.	AC=2;AF=1.00;AN=2;DP=46;ExcessHet=3.0103;FS=0.000;MLEAC=2;MLEAF=1.00;MQ=42.17;QD=35.20;SOR=1.203	GT:AD:DP:GQ:PL	1/1:0,46:46:99:2095,141,0
3R	23859436	.	TCC	T	2057.73	.	AC=2;AF=1.00;AN=2;DP=46;ExcessHet=3.0103;FS=0.000;MLEAC=2;MLEAF=1.00;MQ=41.78;QD=32.35;SOR=1.085	GT:AD:DP:GQ:PL	1/1:0,46:46:99:2095,141,0
3R	23859459	.	T	C	2077.77	.	AC=2;AF=1.00;AN=2;DP=45;ExcessHet=3.0103;FS=0.000;MLEAC=2;MLEAF=1.00;MQ=41.38;QD=28.63;SOR=1.038	GT:AD:DP:GQ:PL	1/1:0,45:45:99:2106,144,0
3R	23859462	.	A	T	2097.77	.	AC=2;AF=1.00;AN=2;DP=48;ExcessHet=3.0103;FS=0.000;MLEAC=2;MLEAF=1.00;MQ=41.55;QD=30.79;SOR=1.179	GT:AD:DP:GQ:PL	1/1:0,48:48:99:2126,147,0
3R	23859853	.	G	A	1079.77	.	AC=1;AF=0.500;AN=2;BaseQRankSum=2.363;ClippingRankSum=0.000;DP=53;ExcessHet=3.0103;FS=3.927;MLEAC=1;MLEAF=0.500;MQ=44.00;MQRankSum=0.000;QD=20.37;ReadPosRankSum=0.713;SOR=1.378	GT:AD:DP:GQ:PL	0/1:7,46:53:28:1108,0,28
3R	23859951	.	C	G	1545.77	.	AC=2;AF=1.00;AN=2;DP=55;ExcessHet=3.0103;FS=0.000;MLEAC=2;MLEAF=1.00;MQ=44.00;QD=28.10;SOR=0.729	GT:AD:DP:GQ:PL	1/1:0,55:55:99:1574,165,0
3R	23860055	.	G	A	60.77	.	AC=1;AF=0.500;AN=2;BaseQRankSum=0.682;ClippingRankSum=0.000;DP=59;ExcessHet=3.0103;FS=0.000;MLEAC=1;MLEAF=0.500;MQ=44.00;MQRankSum=0.000;QD=1.05;ReadPosRankSum=1.509;SOR=0.754	GT:AD:DP:GQ:PL	0/1:52,6:58:89:89,0,2538
3R	23860074	.	A	C	105.77	.	AC=1;AF=0.500;AN=2;BaseQRankSum=-2.589;ClippingRankSum=0.000;DP=62;ExcessHet=3.0103;FS=0.000;MLEAC=1;MLEAF=0.500;MQ=44.00;MQRankSum=0.000;QD=1.71;ReadPosRankSum=-0.424;SOR=0.527	GT:AD:DP:GQ:PL	0/1:54,8:62:99:134,0,2600
3R	23860459	.	C	A	1304.85	.	AC=1;AF=0.500;AN=2;BaseQRankSum=0.775;ClippingRankSum=0.000;DP=60;ExcessHet=3.0103;FS=0.000;MLEAC=1;MLEAF=0.500;MQ=44.00;MQRankSum=0.000;QD=21.75;ReadPosRankSum=-0.439;SOR=0.726	GT:AD:DP:GQ:PL	0/1:7,53:60:17:1333,0,17
3R	23860570	.	C	CATT	1803.73	.	AC=1;AF=0.500;AN=2;BaseQRankSum=0.150;ClippingRankSum=0.000;DP=57;ExcessHet=3.0103;FS=0.000;MLEAC=1;MLEAF=0.500;MQ=44.00;MQRankSum=0.000;QD=34.03;ReadPosRankSum=-1.083;SOR=0.919	GT:AD:DP:GQ:PL	0/1:6,47:53:79:1841,0,79
3R	23860668	.	A	T	1049.77	.	AC=1;AF=0.500;AN=2;BaseQRankSum=0.000;ClippingRankSum=0.000;DP=56;ExcessHet=3.0103;FS=3.186;MLEAC=1;MLEAF=0.500;MQ=44.00;MQRankSum=0.000;QD=19.44;ReadPosRankSum=2.617;SOR=0.304	GT:AD:DP:GQ:PL	0/1:9,45:54:87:1078,0,87
3R	23860853	.	G	C	1677.77	.	AC=2;AF=1.00;AN=2;DP=62;ExcessHet=3.0103;FS=0.000;MLEAC=2;MLEAF=1.00;MQ=44.00;QD=27.06;SOR=0.899	GT:AD:DP:GQ:PL	1/1:0,62:62:99:1706,185,0
3R	23861040	.	G	A	1280.85	.	AC=1;AF=0.500;AN=2;BaseQRankSum=1.015;ClippingRankSum=0.000;DP=62;ExcessHet=3.0103;FS=0.000;MLEAC=1;MLEAF=0.500;MQ=44.00;MQRankSum=0.000;QD=20.66;ReadPosRankSum=0.708;SOR=0.804	GT:AD:DP:GQ:PL	0/1:8,54:62:17:1309,0,17
3R	23861672	.	C	T	1105.77	.	AC=2;AF=1.00;AN=2;DP=41;ExcessHet=3.0103;FS=0.000;MLEAC=2;MLEAF=1.00;MQ=43.95;QD=26.97;SOR=0.954	GT:AD:DP:GQ:PL	1/1:0,41:41:99:1134,123,0
3R	23861788	.	C	G	1783.77	.	AC=2;AF=1.00;AN=2;DP=43;ExcessHet=3.0103;FS=0.000;MLEAC=2;MLEAF=1.00;MQ=44.00;QD=33.69;SOR=0.836	GT:AD:DP:GQ:PL	1/1:0,43:43:99:1812,129,0
3R	23861806	.	A	G	1706.77	.	AC=2;AF=1.00;AN=2;DP=38;ExcessHet=3.0103;FS=0.000;MLEAC=2;MLEAF=1.00;MQ=44.00;QD=33.27;SOR=0.798	GT:AD:DP:GQ:PL	1/1:0,38:38:99:1735,117,0
3R	23861807	.	T	C	1706.77	.	AC=2;AF=1.00;AN=2;DP=38;ExcessHet=3.0103;FS=0.000;MLEAC=2;MLEAF=1.00;MQ=44.00;QD=33.52;SOR=0.798	GT:AD:DP:GQ:PL	1/1:0,38:38:99:1735,117,0
3R	23861825	.	G	A	1708.77	.	AC=2;AF=1.00;AN=2;DP=40;ExcessHet=3.0103;FS=0.000;MLEAC=2;MLEAF=1.00;MQ=44.00;QD=29.40;SOR=0.793	GT:AD:DP:GQ:PL	1/1:0,40:40:99:1737,120,0
3R	23861966	.	G	A	760.77	.	AC=1;AF=0.500;AN=2;BaseQRankSum=-2.870;ClippingRankSum=0.000;DP=43;ExcessHet=3.0103;FS=1.511;MLEAC=1;MLEAF=0.500;MQ=43.83;MQRankSum=2.122;QD=18.11;ReadPosRankSum=0.666;SOR=1.085	GT:AD:DP:GQ:PL	0/1:8,34:42:99:789,0,103
3R	23862002	.	T	A	929.77	.	AC=1;AF=0.500;AN=2;BaseQRankSum=-0.032;ClippingRankSum=0.000;DP=46;ExcessHet=3.0103;FS=3.905;MLEAC=1;MLEAF=0.500;MQ=43.84;MQRankSum=2.421;QD=20.21;ReadPosRankSum=0.719;SOR=1.293	GT:AD:DP:GQ:PL	0/1:7,39:46:60:958,0,60
3R	23862064	.	A	G	951.77	.	AC=1;AF=0.500;AN=2;BaseQRankSum=-3.081;ClippingRankSum=0.000;DP=50;ExcessHet=3.0103;FS=1.565;MLEAC=1;MLEAF=0.500;MQ=43.85;MQRankSum=2.346;QD=19.04;ReadPosRankSum=0.569;SOR=1.259	GT:AD:DP:GQ:PL	0/1:8,42:50:76:980,0,76
3R	23862142	.	A	G	31.77	.	AC=1;AF=0.500;AN=2;BaseQRankSum=-1.244;ClippingRankSum=0.000;DP=48;ExcessHet=3.0103;FS=4.334;MLEAC=1;MLEAF=0.500;MQ=43.96;MQRankSum=0.409;QD=0.66;ReadPosRankSum=-0.325;SOR=1.755	GT:AD:DP:GQ:PL	0/1:43,5:48:60:60,0,1732
3R	23862263	.	G	A	50.77	.	AC=1;AF=0.500;AN=2;BaseQRankSum=1.633;ClippingRankSum=0.000;DP=40;ExcessHet=3.0103;FS=3.847;MLEAC=1;MLEAF=0.500;MQ=43.95;MQRankSum=0.526;QD=1.27;ReadPosRankSum=-1.131;SOR=1.588	GT:AD:DP:GQ:PL	0/1:33,7:40:79:79,0,761
3R	23862633	.	G	A	1347.77	.	AC=2;AF=1.00;AN=2;DP=49;ExcessHet=3.0103;FS=0.000;MLEAC=2;MLEAF=1.00;MQ=43.62;QD=27.51;SOR=0.818	GT:AD:DP:GQ:PL	1/1:0,49:49:99:1376,147,0
3R	23862689	.	G	C	165.77	.	AC=1;AF=0.500;AN=2;BaseQRankSum=-0.243;ClippingRankSum=0.000;DP=53;ExcessHet=3.0103;FS=1.524;MLEAC=1;MLEAF=0.500;MQ=43.61;MQRankSum=1.005;QD=3.13;ReadPosRankSum=1.928;SOR=1.153	GT:AD:DP:GQ:PL	0/1:45,8:53:99:194,0,1943
3R	23862692	.	T	A	159.77	.	AC=1;AF=0.500;AN=2;BaseQRankSum=-0.824;ClippingRankSum=0.000;DP=55;ExcessHet=3.0103;FS=3.290;MLEAC=1;MLEAF=0.500;MQ=43.63;MQRankSum=0.982;QD=2.90;ReadPosRankSum=2.043;SOR=1.109	GT:AD:DP:GQ:PL	0/1:47,8:55:99:188,0,1998
3R	23862696	.	A	T	174.77	.	AC=1;AF=0.500;AN=2;BaseQRankSum=-3.114;ClippingRankSum=0.000;DP=52;ExcessHet=3.0103;FS=1.530;MLEAC=1;MLEAF=0.500;MQ=43.89;MQRankSum=0.785;QD=3.36;ReadPosRankSum=1.739;SOR=1.128	GT:AD:DP:GQ:PL	0/1:44,8:52:99:203,0,1788
3R	23862732	.	C	G	2129.77	.	AC=1;AF=0.500;AN=2;BaseQRankSum=0.647;ClippingRankSum=0.000;DP=59;ExcessHet=3.0103;FS=0.000;MLEAC=1;MLEAF=0.500;MQ=43.83;MQRankSum=-0.826;QD=32.82;ReadPosRankSum=-0.950;SOR=0.495	GT:AD:DP:GQ:PL	0/1:7,52:59:99:2158,0,134
3R	23862734	.	C	CG	2204.73	.	AC=1;AF=0.500;AN=2;BaseQRankSum=-0.656;ClippingRankSum=0.000;DP=56;ExcessHet=3.0103;FS=0.000;MLEAC=1;MLEAF=0.500;MQ=43.83;MQRankSum=-0.853;QD=33.35;ReadPosRankSum=-0.582;SOR=0.526	GT:AD:DP:GQ:PL	0/1:7,49:56:99:2242,0,128
3R	23862735	.	A	AAT	2117.73	.	AC=1;AF=0.500;AN=2;BaseQRankSum=-0.521;ClippingRankSum=0.000;DP=57;ExcessHet=3.0103;FS=0.000;MLEAC=1;MLEAF=0.500;MQ=43.83;MQRankSum=-0.843;QD=27.43;ReadPosRankSum=-0.596;SOR=0.495	GT:AD:DP:GQ:PL	0/1:7,50:57:99:2155,0,137
3R	23862737	3R_23862737_SNP	G	T	2091.77	.	AC=1;AF=0.500;AN=2;BaseQRankSum=2.598;ClippingRankSum=0.000;DB;DP=57;ExcessHet=3.0103;FS=0.000;MLEAC=1;MLEAF=0.500;MQ=43.83;MQRankSum=-0.843;QD=37.84;ReadPosRankSum=-0.438;SOR=0.558	GT:AD:DP:GQ:PL	0/1:7,50:57:99:2120,0,140
3R	23862739	.	G	GGCAT	2292.73	.	AC=1;AF=0.500;AN=2;BaseQRankSum=0.516;ClippingRankSum=0.000;DP=57;ExcessHet=3.0103;FS=0.000;MLEAC=1;MLEAF=0.500;MQ=43.83;MQRankSum=-0.843;QD=30.56;ReadPosRankSum=-0.182;SOR=0.558	GT:AD:DP:GQ:PL	0/1:7,50:57:99:2330,0,125
3R	23862741	.	A	AC	2292.73	.	AC=1;AF=0.500;AN=2;BaseQRankSum=-0.060;ClippingRankSum=0.000;DP=60;ExcessHet=3.0103;FS=0.000;MLEAC=1;MLEAF=0.500;MQ=43.84;MQRankSum=-0.818;QD=37.29;ReadPosRankSum=-0.196;SOR=0.540	GT:AD:DP:GQ:PL	0/1:7,53:60:99:2330,0,125
3R	23862942	.	T	G	1526.77	.	AC=2;AF=1.00;AN=2;DP=58;ExcessHet=3.0103;FS=0.000;MLEAC=2;MLEAF=1.00;MQ=43.97;QD=26.32;SOR=0.762	GT:AD:DP:GQ:PL	1/1:0,58:58:99:1555,173,0
3R	23863121	.	G	A	137.77	.	AC=1;AF=0.500;AN=2;BaseQRankSum=-1.313;ClippingRankSum=0.000;DP=54;ExcessHet=3.0103;FS=13.725;MLEAC=1;MLEAF=0.500;MQ=43.76;MQRankSum=0.579;QD=2.55;ReadPosRankSum=1.607;SOR=1.241	GT:AD:DP:GQ:PL	0/1:42,12:54:99:166,0,1009
3R	23863223	.	G	A	975.77	.	AC=1;AF=0.500;AN=2;BaseQRankSum=0.733;ClippingRankSum=0.000;DP=49;ExcessHet=3.0103;FS=3.340;MLEAC=1;MLEAF=0.500;MQ=43.96;MQRankSum=-0.387;QD=19.91;ReadPosRankSum=0.211;SOR=0.569	GT:AD:DP:GQ:PL	0/1:8,41:49:57:1004,0,57
3R	23863386	.	T	A	827.77	.	AC=1;AF=0.500;AN=2;BaseQRankSum=-0.099;ClippingRankSum=0.000;DP=47;ExcessHet=3.0103;FS=1.440;MLEAC=1;MLEAF=0.500;MQ=43.96;MQRankSum=-0.438;QD=17.99;ReadPosRankSum=0.187;SOR=0.721	GT:AD:DP:GQ:PL	0/1:9,37:46:99:856,0,122
3R	23863568	.	G	C	1273.77	.	AC=2;AF=1.00;AN=2;BaseQRankSum=1.012;ClippingRankSum=0.000;DP=57;ExcessHet=3.0103;FS=11.426;MLEAC=2;MLEAF=1.00;MQ=43.93;MQRankSum=-0.402;QD=22.75;ReadPosRankSum=0.532;SOR=1.213	GT:AD:DP:GQ:PL	1/1:5,51:56:30:1302,30,0
3R	23863615	.	TGTGTC	T	1882.74	.	AC=1;AF=0.500;AN=2;BaseQRankSum=-1.295;ClippingRankSum=0.000;DP=51;ExcessHet=3.0103;FS=4.691;MLEAC=1;MLEAF=0.500;MQ=43.79;MQRankSum=-0.653;QD=28.83;ReadPosRankSum=0.417;SOR=0.499	GT:AD:DP:GQ:PL	0/1:4,46:50:29:1920,0,29
3R	23863623	.	ATCAT	A	1881.74	.	AC=1;AF=0.500;AN=2;BaseQRankSum=-0.777;ClippingRankSum=0.000;DP=50;ExcessHet=3.0103;FS=4.691;MLEAC=1;MLEAF=0.500;MQ=43.79;MQRankSum=-0.653;QD=31.56;SOR=0.499	GT:AD:DP:GQ:PL	0/1:4,46:50:29:1919,0,29
3R	23863651	.	CAA	C	1844.73	.	AC=1;AF=0.500;AN=2;BaseQRankSum=0.293;ClippingRankSum=0.000;DP=48;ExcessHet=3.0103;FS=4.710;MLEAC=1;MLEAF=0.500;MQ=43.78;MQRankSum=-0.669;QD=29.72;ReadPosRankSum=-0.541;SOR=0.511	GT:AD:DP:GQ:PL	0/1:4,44:48:68:1882,0,68
3R	23863657	.	A	AAC	1817.73	.	AC=1;AF=0.500;AN=2;BaseQRankSum=-0.035;ClippingRankSum=0.000;DP=49;ExcessHet=3.0103;FS=1.837;MLEAC=1;MLEAF=0.500;MQ=43.78;MQRankSum=-0.755;QD=26.18;ReadPosRankSum=0.132;SOR=0.683	GT:AD:DP:GQ:PL	0/1:5,44:49:71:1855,0,71
3R	23863688	.	T	C	990.81	.	AC=1;AF=0.500;AN=2;BaseQRankSum=-2.136;ClippingRankSum=0.000;DP=50;ExcessHet=3.0103;FS=0.000;MLEAC=1;MLEAF=0.500;MQ=43.86;MQRankSum=-0.617;QD=19.82;ReadPosRankSum=-0.777;SOR=0.883	GT:AD:DP:GQ:PL	0/1:6,44:50:20:1019,0,20
3R	23863714	.	GTGT	G	64.73	.	AC=1;AF=0.500;AN=2;BaseQRankSum=-0.101;ClippingRankSum=0.000;DP=56;ExcessHet=3.0103;FS=0.000;MLEAC=1;MLEAF=0.500;MQ=43.88;MQRankSum=0.645;QD=1.16;ReadPosRankSum=1.243;SOR=0.619	GT:AD:DP:GQ:PL	0/1:50,6:56:99:102,0,2035
3R	23863792	.	C	T	1884.77	.	AC=2;AF=1.00;AN=2;DP=67;ExcessHet=3.0103;FS=0.000;MLEAC=2;MLEAF=1.00;MQ=43.97;QD=28.13;SOR=0.849	GT:AD:DP:GQ:PL	1/1:0,67:67:99:1913,204,0
3R	23863821	.	G	C	1455.74	.	AC=2;AF=1.00;AN=2;BaseQRankSum=-1.602;ClippingRankSum=0.000;DP=68;ExcessHet=3.0103;FS=0.000;MLEAC=2;MLEAF=1.00;MQ=43.97;MQRankSum=-0.290;QD=21.41;ReadPosRankSum=0.813;SOR=0.760	GT:AD:DP:GQ:PL	1/1:7,61:68:6:1483,6,0
3R	23863887	.	G	T	1687.77	.	AC=2;AF=1.00;AN=2;DP=61;ExcessHet=3.0103;FS=0.000;MLEAC=2;MLEAF=1.00;MQ=43.85;QD=27.67;SOR=0.941	GT:AD:DP:GQ:PL	1/1:0,61:61:99:1716,183,0
3R	23863965	.	T	C	1490.77	.	AC=2;AF=1.00;AN=2;BaseQRankSum=-3.220;ClippingRankSum=0.000;DP=63;ExcessHet=3.0103;FS=0.000;MLEAC=2;MLEAF=1.00;MQ=43.88;MQRankSum=-0.195;QD=23.66;ReadPosRankSum=0.666;SOR=0.726	GT:AD:DP:GQ:PL	1/1:4,59:63:74:1519,74,0
3R	23864174	.	C	T	1281.80	.	AC=2;AF=1.00;AN=2;BaseQRankSum=0.054;ClippingRankSum=0.000;DP=59;ExcessHet=3.0103;FS=7.548;MLEAC=2;MLEAF=1.00;MQ=43.95;MQRankSum=-0.283;QD=22.10;ReadPosRankSum=-0.405;SOR=1.472	GT:AD:DP:GQ:PL	1/1:6,52:58:21:1310,21,0
3R	23864258	.	G	A	1024.98	.	AC=1;AF=0.500;AN=2;BaseQRankSum=-1.205;ClippingRankSum=0.000;DP=52;ExcessHet=3.0103;FS=4.180;MLEAC=1;MLEAF=0.500;MQ=43.96;MQRankSum=-0.301;QD=19.71;ReadPosRankSum=-0.894;SOR=0.989	GT:AD:DP:GQ:PL	0/1:6,46:52:13:1053,0,13
3R	23864352	.	T	C	693.77	.	AC=1;AF=0.500;AN=2;BaseQRankSum=1.077;ClippingRankSum=0.000;DP=36;ExcessHet=3.0103;FS=7.396;MLEAC=1;MLEAF=0.500;MQ=43.92;MQRankSum=-0.373;QD=19.27;ReadPosRankSum=0.278;SOR=0.333	GT:AD:DP:GQ:PL	0/1:6,30:36:56:722,0,56
3R	23864577	.	G	C	1032.77	.	AC=2;AF=1.00;AN=2;BaseQRankSum=0.000;ClippingRankSum=0.000;DP=43;ExcessHet=3.0103;FS=0.000;MLEAC=2;MLEAF=1.00;MQ=43.91;MQRankSum=-0.112;QD=24.59;ReadPosRankSum=1.120;SOR=1.445	GT:AD:DP:GQ:PL	1/1:2,40:42:70:1061,70,0
3R	23864708	.	G	T	758.77	.	AC=2;AF=1.00;AN=2;DP=33;ExcessHet=3.0103;FS=0.000;MLEAC=2;MLEAF=1.00;MQ=43.94;QD=24.48;SOR=1.609	GT:AD:DP:GQ:PL	1/1:0,31:31:92:787,92,0
3R	23864820	.	T	TTAAG	1610.73	.	AC=1;AF=0.500;AN=2;BaseQRankSum=0.986;ClippingRankSum=0.000;DP=44;ExcessHet=3.0103;FS=0.000;MLEAC=1;MLEAF=0.500;MQ=43.80;MQRankSum=-0.705;QD=30.43;ReadPosRankSum=-1.073;SOR=0.483	GT:AD:DP:GQ:PL	0/1:5,39:44:99:1648,0,146
3R	23864824	.	GCTT	G	1667.73	.	AC=1;AF=0.500;AN=2;BaseQRankSum=-0.652;ClippingRankSum=0.000;DP=43;ExcessHet=3.0103;FS=0.000;MLEAC=1;MLEAF=0.500;MQ=43.86;MQRankSum=-0.601;QD=37.65;ReadPosRankSum=-0.796;SOR=0.523	GT:AD:DP:GQ:PL	0/1:5,38:43:99:1705,0,143
3R	23864828	.	A	AAGCAGAAG	1583.73	.	AC=1;AF=0.500;AN=2;BaseQRankSum=0.702;ClippingRankSum=0.000;DP=42;ExcessHet=3.0103;FS=0.000;MLEAC=1;MLEAF=0.500;MQ=43.86;MQRankSum=-0.609;QD=27.84;ReadPosRankSum=-0.505;SOR=0.569	GT:AD:DP:GQ:PL	0/1:5,37:42:99:1621,0,149
3R	23864895	.	G	A	930.77	.	AC=2;AF=1.00;AN=2;BaseQRankSum=-0.749;ClippingRankSum=0.000;DP=39;ExcessHet=3.0103;FS=0.000;MLEAC=2;MLEAF=1.00;MQ=43.90;MQRankSum=-0.250;QD=23.87;ReadPosRankSum=0.191;SOR=0.859	GT:AD:DP:GQ:PL	1/1:2,37:39:60:959,60,0
3R	23865060	.	A	T	1328.77	.	AC=2;AF=1.00;AN=2;DP=50;ExcessHet=3.0103;FS=0.000;MLEAC=2;MLEAF=1.00;MQ=43.96;QD=27.12;SOR=1.112	GT:AD:DP:GQ:PL	1/1:0,49:49:99:1357,147,0
3R	23865199	.	G	T	1482.77	.	AC=2;AF=1.00;AN=2;DP=55;ExcessHet=3.0103;FS=0.000;MLEAC=2;MLEAF=1.00;MQ=43.95;QD=27.46;SOR=1.022	GT:AD:DP:GQ:PL	1/1:0,54:54:99:1511,162,0
3R	23865210	.	A	C	1038.77	.	AC=1;AF=0.500;AN=2;BaseQRankSum=-1.585;ClippingRankSum=0.000;DP=55;ExcessHet=3.0103;FS=0.000;MLEAC=1;MLEAF=0.500;MQ=43.95;MQRankSum=-0.331;QD=19.24;ReadPosRankSum=0.147;SOR=0.760	GT:AD:DP:GQ:PL	0/1:7,47:54:37:1067,0,37
3R	23865285	.	C	T	1026.77	.	AC=1;AF=0.500;AN=2;BaseQRankSum=1.765;ClippingRankSum=0.000;DP=53;ExcessHet=3.0103;FS=1.455;MLEAC=1;MLEAF=0.500;MQ=43.96;MQRankSum=2.261;QD=19.37;ReadPosRankSum=-0.715;SOR=0.869	GT:AD:DP:GQ:PL	0/1:9,44:53:84:1055,0,84
3R	23865457	.	A	G	2652.77	.	AC=2;AF=1.00;AN=2;DP=59;ExcessHet=3.0103;FS=0.000;MLEAC=2;MLEAF=1.00;MQ=43.93;QD=27.71;SOR=0.796	GT:AD:DP:GQ:PL	1/1:0,59:59:99:2681,181,0
3R	23865458	.	G	GCA	2643.73	.	AC=2;AF=1.00;AN=2;DP=60;ExcessHet=3.0103;FS=0.000;MLEAC=2;MLEAF=1.00;MQ=43.93;QD=25.68;SOR=0.760	GT:AD:DP:GQ:PL	1/1:0,60:60:99:2681,181,0
3R	23865504	.	T	A	1248.82	.	AC=1;AF=0.500;AN=2;BaseQRankSum=2.050;ClippingRankSum=0.000;DP=58;ExcessHet=3.0103;FS=6.563;MLEAC=1;MLEAF=0.500;MQ=43.93;MQRankSum=1.699;QD=21.53;ReadPosRankSum=0.012;SOR=0.945	GT:AD:DP:GQ:PL	0/1:7,51:58:19:1277,0,19
3R	23865730	.	TTAC	T	1263.73	.	AC=1;AF=0.500;AN=2;BaseQRankSum=0.360;ClippingRankSum=0.000;DP=40;ExcessHet=3.0103;FS=7.405;MLEAC=1;MLEAF=0.500;MQ=43.62;MQRankSum=0.592;QD=32.40;ReadPosRankSum=-0.331;SOR=0.420	GT:AD:DP:GQ:PL	0/1:6,33:39:99:1301,0,153
3R	23865741	.	ATTAT	A	1220.73	.	AC=1;AF=0.500;AN=2;BaseQRankSum=0.105;ClippingRankSum=0.000;DP=41;ExcessHet=3.0103;FS=9.587;MLEAC=1;MLEAF=0.500;MQ=43.81;MQRankSum=0.109;QD=29.77;ReadPosRankSum=1.871;SOR=0.945	GT:AD:DP:GQ:PL	0/1:8,33:41:99:1258,0,204
3R	23865856	.	G	C	1090.18	.	AC=2;AF=1.00;AN=2;BaseQRankSum=1.244;ClippingRankSum=0.000;DP=52;ExcessHet=3.0103;FS=1.919;MLEAC=2;MLEAF=1.00;MQ=43.96;MQRankSum=-0.267;QD=21.80;ReadPosRankSum=-1.134;SOR=0.869	GT:AD:DP:GQ:PL	1/1:5,45:50:10:1118,10,0
3R	23866000	.	G	A	1233.77	.	AC=2;AF=1.00;AN=2;BaseQRankSum=-0.237;ClippingRankSum=0.000;DP=46;ExcessHet=3.0103;FS=0.000;MLEAC=2;MLEAF=1.00;MQ=43.96;MQRankSum=0.000;QD=26.82;ReadPosRankSum=1.282;SOR=0.500	GT:AD:DP:GQ:PL	1/1:1,45:46:99:1262,109,0
3R	23866066	.	A	T	1297.77	.	AC=2;AF=1.00;AN=2;DP=49;ExcessHet=3.0103;FS=0.000;MLEAC=2;MLEAF=1.00;MQ=44.00;QD=27.04;SOR=1.863	GT:AD:DP:GQ:PL	1/1:0,48:48:99:1326,143,0
3R	23866092	.	T	A	2257.77	.	AC=2;AF=1.00;AN=2;DP=54;ExcessHet=3.0103;FS=0.000;MLEAC=2;MLEAF=1.00;MQ=44.00;QD=26.37;SOR=1.402	GT:AD:DP:GQ:PL	1/1:0,53:53:99:2286,159,0
3R	23866098	.	A	G	2221.77	.	AC=2;AF=1.00;AN=2;DP=50;ExcessHet=3.0103;FS=0.000;MLEAC=2;MLEAF=1.00;MQ=44.00;QD=30.17;SOR=1.112	GT:AD:DP:GQ:PL	1/1:0,49:49:99:2250,151,0
3R	23866119	.	A	C	2266.77	.	AC=2;AF=1.00;AN=2;DP=51;ExcessHet=3.0103;FS=0.000;MLEAC=2;MLEAF=1.00;MQ=44.00;QD=25.04;SOR=1.051	GT:AD:DP:GQ:PL	1/1:0,50:50:99:2295,154,0
3R	23866133	.	A	AT	2191.73	.	AC=2;AF=1.00;AN=2;DP=52;ExcessHet=3.0103;FS=0.000;MLEAC=2;MLEAF=1.00;MQ=44.00;QD=35.28;SOR=0.732	GT:AD:DP:GQ:PL	1/1:0,51:51:99:2229,153,0
3R	23866230	.	A	T	1703.77	.	AC=2;AF=1.00;AN=2;BaseQRankSum=0.250;ClippingRankSum=0.000;DP=70;ExcessHet=3.0103;FS=13.809;MLEAC=2;MLEAF=1.00;MQ=43.97;MQRankSum=-0.186;QD=24.69;ReadPosRankSum=-0.768;SOR=0.564	GT:AD:DP:GQ:PL	1/1:4,65:69:94:1732,94,0
3R	23866480	.	A	AT	623.73	.	AC=2;AF=1.00;AN=2;BaseQRankSum=-0.647;ClippingRankSum=0.000;DP=43;ExcessHet=3.0103;FS=14.294;MLEAC=2;MLEAF=1.00;MQ=43.86;MQRankSum=-0.551;QD=15.99;ReadPosRankSum=-0.116;SOR=0.784	GT:AD:DP:GQ:PL	1/1:4,35:39:38:661,38,0
3R	23866642	3R_23866642_SNP	C	G	835.77	.	AC=1;AF=0.500;AN=2;BaseQRankSum=-0.202;ClippingRankSum=0.000;DB;DP=44;ExcessHet=3.0103;FS=7.322;MLEAC=1;MLEAF=0.500;MQ=43.87;MQRankSum=-0.528;QD=19.44;ReadPosRankSum=-0.859;SOR=0.387	GT:AD:DP:GQ:PL	0/1:6,37:43:39:864,0,39
3R	23866687	.	G	GTGGCTGGCAA	1330.73	.	AC=1;AF=0.500;AN=2;BaseQRankSum=2.070;ClippingRankSum=0.000;DP=40;ExcessHet=3.0103;FS=6.666;MLEAC=1;MLEAF=0.500;MQ=43.66;MQRankSum=-1.200;QD=34.12;ReadPosRankSum=0.183;SOR=0.829	GT:AD:DP:GQ:PL	0/1:7,32:39:99:1368,0,332
3R	23866689	.	C	T	1339.77	.	AC=1;AF=0.500;AN=2;BaseQRankSum=0.000;ClippingRankSum=0.000;DP=42;ExcessHet=3.0103;FS=8.860;MLEAC=1;MLEAF=0.500;MQ=43.67;MQRankSum=-1.262;QD=32.68;ReadPosRankSum=0.560;SOR=0.674	GT:AD:DP:GQ:PL	0/1:8,33:41:99:1368,0,332
3R	23866787	.	C	T	817.77	.	AC=1;AF=0.500;AN=2;BaseQRankSum=0.625;ClippingRankSum=0.000;DP=44;ExcessHet=3.0103;FS=3.405;MLEAC=1;MLEAF=0.500;MQ=43.48;MQRankSum=-1.568;QD=19.02;ReadPosRankSum=-1.335;SOR=0.604	GT:AD:DP:GQ:PL	0/1:8,35:43:96:846,0,96
3R	23866960	.	G	C	1718.77	.	AC=2;AF=1.00;AN=2;DP=61;ExcessHet=3.0103;FS=0.000;MLEAC=2;MLEAF=1.00;MQ=42.77;QD=28.18;SOR=1.609	GT:AD:DP:GQ:PL	1/1:0,61:61:99:1747,183,0
3R	23866977	.	A	T	2239.77	.	AC=1;AF=0.500;AN=2;BaseQRankSum=-2.228;ClippingRankSum=0.000;DP=64;ExcessHet=3.0103;FS=5.792;MLEAC=1;MLEAF=0.500;MQ=42.55;MQRankSum=-4.044;QD=35.00;ReadPosRankSum=1.286;SOR=1.981	GT:AD:DP:GQ:PL	0/1:10,54:64:99:2268,0,239
3R	23866978	.	T	A	2239.77	.	AC=1;AF=0.500;AN=2;BaseQRankSum=-2.688;ClippingRankSum=0.000;DP=64;ExcessHet=3.0103;FS=9.077;MLEAC=1;MLEAF=0.500;MQ=42.52;MQRankSum=-3.908;QD=35.00;ReadPosRankSum=0.705;SOR=1.982	GT:AD:DP:GQ:PL	0/1:9,55:64:99:2268,0,239
3R	23866986	.	T	A	2295.77	.	AC=1;AF=0.500;AN=2;BaseQRankSum=-2.247;ClippingRankSum=0.000;DP=63;ExcessHet=3.0103;FS=8.925;MLEAC=1;MLEAF=0.500;MQ=42.50;MQRankSum=-3.980;QD=33.33;ReadPosRankSum=0.884;SOR=1.938	GT:AD:DP:GQ:PL	0/1:9,54:63:99:2324,0,209
3R	23866989	.	CTAACCTG	C	2310.73	.	AC=1;AF=0.500;AN=2;BaseQRankSum=0.187;ClippingRankSum=0.000;DP=65;ExcessHet=3.0103;FS=3.693;MLEAC=1;MLEAF=0.500;MQ=42.45;MQRankSum=-3.897;QD=32.45;ReadPosRankSum=-0.060;SOR=1.692	GT:AD:DP:GQ:PL	0/1:8,57:65:99:2348,0,206
3R	23867045	.	TC	T	2583.73	.	AC=1;AF=0.500;AN=2;BaseQRankSum=-0.229;ClippingRankSum=0.000;DP=72;ExcessHet=3.0103;FS=8.911;MLEAC=1;MLEAF=0.500;MQ=42.38;MQRankSum=-4.147;QD=33.99;ReadPosRankSum=-0.773;SOR=0.772	GT:AD:DP:GQ:PL	0/1:8,63:71:99:2621,0,146
3R	23867047	.	C	T	2592.77	.	AC=1;AF=0.500;AN=2;BaseQRankSum=1.428;ClippingRankSum=0.000;DP=71;ExcessHet=3.0103;FS=8.911;MLEAC=1;MLEAF=0.500;MQ=42.36;MQRankSum=-4.147;QD=33.87;ReadPosRankSum=-0.755;SOR=0.772	GT:AD:DP:GQ:PL	0/1:8,63:71:99:2621,0,146
3R	23867049	.	ACAATCAAAT	A	2622.73	.	AC=1;AF=0.500;AN=2;BaseQRankSum=-0.470;ClippingRankSum=0.000;DP=72;ExcessHet=3.0103;FS=11.527;MLEAC=1;MLEAF=0.500;MQ=42.38;MQRankSum=-4.356;QD=26.66;ReadPosRankSum=-0.800;SOR=0.752	GT:AD:DP:GQ:PL	0/1:9,63:72:99:2660,0,185
3R	23867065	.	A	AG	2538.73	.	AC=1;AF=0.500;AN=2;BaseQRankSum=-0.413;ClippingRankSum=0.000;DP=68;ExcessHet=3.0103;FS=14.300;MLEAC=1;MLEAF=0.500;MQ=42.34;MQRankSum=-4.450;QD=35.09;ReadPosRankSum=-0.740;SOR=0.923	GT:AD:DP:GQ:PL	0/1:9,59:68:99:2576,0,191
3R	23867066	.	A	ACTG	2538.73	.	AC=1;AF=0.500;AN=2;BaseQRankSum=0.481;ClippingRankSum=0.000;DP=69;ExcessHet=3.0103;FS=14.604;MLEAC=1;MLEAF=0.500;MQ=42.37;MQRankSum=-4.367;QD=34.31;ReadPosRankSum=-1.011;SOR=0.974	GT:AD:DP:GQ:PL	0/1:9,60:69:99:2576,0,191
3R	23867071	.	A	G	2421.77	.	AC=1;AF=0.500;AN=2;BaseQRankSum=-1.778;ClippingRankSum=0.000;DP=64;ExcessHet=3.0103;FS=11.747;MLEAC=1;MLEAF=0.500;MQ=42.36;MQRankSum=-4.307;QD=27.18;ReadPosRankSum=1.394;SOR=0.844	GT:AD:DP:GQ:PL	0/1:9,55:64:99:2450,0,200
3R	23867120	.	G	A	1513.77	.	AC=1;AF=0.500;AN=2;BaseQRankSum=0.606;ClippingRankSum=0.000;DP=72;ExcessHet=3.0103;FS=3.141;MLEAC=1;MLEAF=0.500;MQ=42.76;MQRankSum=-3.179;QD=21.02;ReadPosRankSum=-0.640;SOR=0.298	GT:AD:DP:GQ:PL	0/1:9,63:72:34:1542,0,34
3R	23867182	.	G	A	1278.77	.	AC=1;AF=0.500;AN=2;BaseQRankSum=-2.687;ClippingRankSum=0.000;DP=65;ExcessHet=3.0103;FS=0.000;MLEAC=1;MLEAF=0.500;MQ=43.35;MQRankSum=-2.156;QD=19.67;ReadPosRankSum=-1.535;SOR=0.729	GT:AD:DP:GQ:PL	0/1:10,55:65:87:1307,0,87
3R	23867206	.	T	C	1168.77	.	AC=1;AF=0.500;AN=2;BaseQRankSum=-0.277;ClippingRankSum=0.000;DP=59;ExcessHet=3.0103;FS=3.264;MLEAC=1;MLEAF=0.500;MQ=43.44;MQRankSum=-1.732;QD=19.81;ReadPosRankSum=-0.973;SOR=0.530	GT:AD:DP:GQ:PL	0/1:8,51:59:49:1197,0,49
3R	23867372	.	C	G	1323.53	.	AC=2;AF=1.00;AN=2;BaseQRankSum=-0.204;ClippingRankSum=0.000;DP=62;ExcessHet=3.0103;FS=1.556;MLEAC=2;MLEAF=1.00;MQ=43.75;MQRankSum=-0.982;QD=21.70;ReadPosRankSum=0.815;SOR=0.679	GT:AD:DP:GQ:PL	1/1:7,54:61:3:1350,3,0
3R	23867440	.	T	C	1304.85	.	AC=2;AF=1.00;AN=2;BaseQRankSum=-0.952;ClippingRankSum=0.000;DP=61;ExcessHet=3.0103;FS=0.000;MLEAC=2;MLEAF=1.00;MQ=43.82;MQRankSum=-0.739;QD=21.39;ReadPosRankSum=-0.182;SOR=0.580	GT:AD:DP:GQ:PL	1/1:6,55:61:17:1333,17,0
3R	23867521	.	T	C	2183.90	.	AC=2;AF=1.00;AN=2;BaseQRankSum=-2.960;ClippingRankSum=0.000;DP=58;ExcessHet=3.0103;FS=0.000;MLEAC=2;MLEAF=1.00;MQ=43.81;MQRankSum=-0.444;QD=30.93;ReadPosRankSum=2.199;SOR=0.730	GT:AD:DP:GQ:PL	1/1:4,53:57:15:2212,15,0
3R	23867524	.	A	T	2286.77	.	AC=2;AF=1.00;AN=2;BaseQRankSum=-0.639;ClippingRankSum=0.000;DP=60;ExcessHet=3.0103;FS=2.133;MLEAC=2;MLEAF=1.00;MQ=43.81;MQRankSum=-0.363;QD=33.74;ReadPosRankSum=1.048;SOR=0.465	GT:AD:DP:GQ:PL	1/1:3,56:59:45:2315,45,0
3R	23867697	.	C	G	941.77	.	AC=1;AF=0.500;AN=2;BaseQRankSum=1.696;ClippingRankSum=0.000;DP=52;ExcessHet=3.0103;FS=0.000;MLEAC=1;MLEAF=0.500;MQ=43.74;MQRankSum=-1.043;QD=19.62;ReadPosRankSum=0.818;SOR=0.915	GT:AD:DP:GQ:PL	0/1:7,41:48:44:970,0,44
3R	23867887	.	T	C	965.77	.	AC=1;AF=0.500;AN=2;BaseQRankSum=-3.446;ClippingRankSum=0.000;DP=56;ExcessHet=3.0103;FS=9.436;MLEAC=1;MLEAF=0.500;MQ=43.65;MQRankSum=-1.583;QD=17.56;ReadPosRankSum=0.381;SOR=0.939	GT:AD:DP:GQ:PL	0/1:12,43:55:99:994,0,161
3R	23867985	.	A	G	1946.77	.	AC=2;AF=1.00;AN=2;DP=45;ExcessHet=3.0103;FS=0.000;MLEAC=2;MLEAF=1.00;MQ=43.18;QD=25.64;SOR=1.230	GT:AD:DP:GQ:PL	1/1:0,44:44:99:1975,132,0
3R	23867986	.	A	G	1991.77	.	AC=2;AF=1.00;AN=2;DP=45;ExcessHet=3.0103;FS=0.000;MLEAC=2;MLEAF=1.00;MQ=43.18;QD=33.80;SOR=1.230	GT:AD:DP:GQ:PL	1/1:0,44:44:99:2020,135,0
3R	23867988	.	C	A	1546.77	.	AC=1;AF=0.500;AN=2;BaseQRankSum=1.948;ClippingRankSum=0.000;DP=46;ExcessHet=3.0103;FS=0.000;MLEAC=1;MLEAF=0.500;MQ=43.20;MQRankSum=-1.540;QD=34.37;ReadPosRankSum=0.235;SOR=0.796	GT:AD:DP:GQ:PL	0/1:5,40:45:90:1575,0,90
3R	23867993	.	T	G	1816.77	.	AC=2;AF=1.00;AN=2;DP=42;ExcessHet=3.0103;FS=0.000;MLEAC=2;MLEAF=1.00;MQ=43.17;QD=29.80;SOR=1.206	GT:AD:DP:GQ:PL	1/1:0,41:41:99:1845,123,0
3R	23867997	.	A	G	1408.77	.	AC=1;AF=0.500;AN=2;BaseQRankSum=-2.993;ClippingRankSum=0.000;DP=39;ExcessHet=3.0103;FS=0.000;MLEAC=1;MLEAF=0.500;MQ=43.10;MQRankSum=-1.662;QD=31.48;ReadPosRankSum=0.930;SOR=0.818	GT:AD:DP:GQ:PL	0/1:5,33:38:99:1437,0,147
3R	23868003	.	A	G	1364.77	.	AC=1;AF=0.500;AN=2;BaseQRankSum=1.111;ClippingRankSum=0.000;DP=40;ExcessHet=3.0103;FS=0.000;MLEAC=1;MLEAF=0.500;MQ=43.08;MQRankSum=-1.920;QD=34.99;ReadPosRankSum=1.481;SOR=0.495	GT:AD:DP:GQ:PL	0/1:6,33:39:99:1393,0,150
3R	23868004	.	A	G	1364.77	.	AC=1;AF=0.500;AN=2;BaseQRankSum=0.316;ClippingRankSum=0.000;DP=40;ExcessHet=3.0103;FS=0.000;MLEAC=1;MLEAF=0.500;MQ=43.08;MQRankSum=-1.920;QD=34.99;ReadPosRankSum=1.403;SOR=0.495	GT:AD:DP:GQ:PL	0/1:6,33:39:99:1393,0,150
3R	23868017	.	T	TA	1838.73	.	AC=2;AF=1.00;AN=2;DP=39;ExcessHet=3.0103;FS=0.000;MLEAC=2;MLEAF=1.00;MQ=42.95;QD=26.84;SOR=1.329	GT:AD:DP:GQ:PL	1/1:0,38:38:99:1876,126,0
3R	23868018	.	G	GAA	1197.73	.	AC=1;AF=0.500;AN=2;BaseQRankSum=-0.606;ClippingRankSum=0.000;DP=40;ExcessHet=3.0103;FS=0.000;MLEAC=1;MLEAF=0.500;MQ=42.98;MQRankSum=-1.564;QD=30.71;ReadPosRankSum=1.227;SOR=0.502	GT:AD:DP:GQ:PL	0/1:7,32:39:99:1235,0,163
3R	23868019	.	C	A,CAA	1632.73	.	AC=1,1;AF=0.500,0.500;AN=2;DP=41;ExcessHet=3.0103;FS=0.000;MLEAC=1,1;MLEAF=0.500,0.500;MQ=43.00;QD=28.54;SOR=1.387	GT:AD:DP:GQ:PL	1/2:0,32,7:39:99:1670,265,163,1273,0,1235
3R	23868045	.	AT	A	1306.73	.	AC=1;AF=0.500;AN=2;BaseQRankSum=-0.982;ClippingRankSum=0.000;DP=41;ExcessHet=3.0103;FS=4.289;MLEAC=1;MLEAF=0.500;MQ=42.98;MQRankSum=-1.489;QD=32.67;ReadPosRankSum=-1.053;SOR=0.160	GT:AD:DP:GQ:PL	0/1:6,34:40:99:1344,0,135
3R	23868048	.	T	G	1315.77	.	AC=1;AF=0.500;AN=2;BaseQRankSum=-0.255;ClippingRankSum=0.000;DP=41;ExcessHet=3.0103;FS=4.249;MLEAC=1;MLEAF=0.500;MQ=42.98;MQRankSum=-1.434;QD=32.09;ReadPosRankSum=-1.465;SOR=0.175	GT:AD:DP:GQ:PL	0/1:6,35:41:99:1344,0,135
3R	23868227	.	C	T	97.77	.	AC=1;AF=0.500;AN=2;BaseQRankSum=0.765;ClippingRankSum=0.000;DP=23;ExcessHet=3.0103;FS=3.925;MLEAC=1;MLEAF=0.500;MQ=43.57;MQRankSum=-0.467;QD=4.25;ReadPosRankSum=0.000;SOR=1.609	GT:AD:DP:GQ:PL	0/1:16,7:23:99:126,0,326
3R	23868270	.	C	CCGA	233.73	.	AC=1;AF=0.500;AN=2;BaseQRankSum=1.314;ClippingRankSum=0.000;DP=14;ExcessHet=3.0103;FS=9.792;MLEAC=1;MLEAF=0.500;MQ=43.44;MQRankSum=0.483;QD=17.98;ReadPosRankSum=-2.198;SOR=0.027	GT:AD:DP:GQ:PL	0/1:5,8:13:99:271,0,186
3R	23868279	.	T	C,TCCCC	539.73	.	AC=1,1;AF=0.500,0.500;AN=2;DP=12;ExcessHet=3.0103;FS=0.000;MLEAC=1,1;MLEAF=0.500,0.500;MQ=43.34;QD=31.91;SOR=1.802	GT:AD:DP:GQ:PL	1/2:0,6,5:11:99:577,216,189,268,0,241
3R	23868289	.	A	C	471.90	.	AC=2;AF=1.00;AN=2;BaseQRankSum=-1.102;ClippingRankSum=0.000;DP=15;ExcessHet=3.0103;FS=6.990;MLEAC=2;MLEAF=1.00;MQ=43.61;MQRankSum=-0.333;QD=31.46;ReadPosRankSum=0.697;SOR=2.946	GT:AD:DP:GQ:PL	1/1:1,14:15:15:500,15,0
3R	23868483	.	A	C	1169.77	.	AC=2;AF=1.00;AN=2;DP=45;ExcessHet=3.0103;FS=0.000;MLEAC=2;MLEAF=1.00;MQ=43.71;QD=25.99;SOR=2.059	GT:AD:DP:GQ:PL	1/1:0,45:45:99:1198,134,0
3R	23868612	.	G	C	1572.77	.	AC=2;AF=1.00;AN=2;DP=58;ExcessHet=3.0103;FS=0.000;MLEAC=2;MLEAF=1.00;MQ=43.87;QD=27.59;SOR=1.140	GT:AD:DP:GQ:PL	1/1:0,57:57:99:1601,170,0
3R	23868667	.	T	G	1296.77	.	AC=1;AF=0.500;AN=2;BaseQRankSum=0.031;ClippingRankSum=0.000;DP=64;ExcessHet=3.0103;FS=1.408;MLEAC=1;MLEAF=0.500;MQ=43.84;MQRankSum=1.474;QD=20.26;ReadPosRankSum=0.010;SOR=0.750	GT:AD:DP:GQ:PL	0/1:9,55:64:53:1325,0,53
3R	23868709	.	A	T	1157.77	.	AC=1;AF=0.500;AN=2;BaseQRankSum=-0.631;ClippingRankSum=0.000;DP=59;ExcessHet=3.0103;FS=1.300;MLEAC=1;MLEAF=0.500;MQ=43.95;MQRankSum=2.259;QD=19.62;ReadPosRankSum=0.051;SOR=0.498	GT:AD:DP:GQ:PL	0/1:10,49:59:99:1186,0,107
3R	23868762	.	G	T	1315.22	.	AC=2;AF=1.00;AN=2;BaseQRankSum=3.302;ClippingRankSum=0.000;DP=64;ExcessHet=3.0103;FS=3.159;MLEAC=2;MLEAF=1.00;MQ=43.86;MQRankSum=1.002;QD=20.55;ReadPosRankSum=0.580;SOR=0.300	GT:AD:DP:GQ:PL	1/1:9,55:64:4:1342,4,0
3R	23868808	.	C	T	2327.77	.	AC=1;AF=0.500;AN=2;BaseQRankSum=0.167;ClippingRankSum=0.000;DP=63;ExcessHet=3.0103;FS=0.000;MLEAC=1;MLEAF=0.500;MQ=43.91;MQRankSum=-0.424;QD=31.54;ReadPosRankSum=-0.241;SOR=0.728	GT:AD:DP:GQ:PL	0/1:6,57:63:80:2356,0,80
3R	23868809	.	A	C	2327.77	.	AC=1;AF=0.500;AN=2;BaseQRankSum=-1.580;ClippingRankSum=0.000;DP=63;ExcessHet=3.0103;FS=0.000;MLEAC=1;MLEAF=0.500;MQ=43.91;MQRankSum=-0.424;QD=36.54;ReadPosRankSum=-0.225;SOR=0.728	GT:AD:DP:GQ:PL	0/1:6,57:63:80:2356,0,80
3R	23868921	.	A	G	1135.78	.	AC=1;AF=0.500;AN=2;BaseQRankSum=0.256;ClippingRankSum=0.000;DP=54;ExcessHet=3.0103;FS=1.757;MLEAC=1;MLEAF=0.500;MQ=44.00;MQRankSum=0.000;QD=21.03;ReadPosRankSum=0.959;SOR=1.298	GT	./.
3R	23868990	.	T	A	1131.79	.	AC=2;AF=1.00;AN=2;BaseQRankSum=0.854;ClippingRankSum=0.000;DP=53;ExcessHet=3.0103;FS=4.465;MLEAC=2;MLEAF=1.00;MQ=44.00;MQRankSum=0.000;QD=21.77;ReadPosRankSum=1.028;SOR=0.160	GT:AD:DP:GQ:PL	1/1:5,47:52:23:1160,23,0
3R	23869309	.	CCACACACATACA	C	1725.73	.	AC=1;AF=0.500;AN=2;BaseQRankSum=0.670;ClippingRankSum=0.000;DP=55;ExcessHet=3.0103;FS=3.397;MLEAC=1;MLEAF=0.500;MQ=43.86;MQRankSum=-0.917;QD=33.19;ReadPosRankSum=-0.570;SOR=1.226	GT:AD:DP:GQ:PL	0/1:9,43:52:99:1763,0,339
3R	23869330	.	A	C	1733.77	.	AC=1;AF=0.500;AN=2;BaseQRankSum=-2.897;ClippingRankSum=0.000;DP=51;ExcessHet=3.0103;FS=5.387;MLEAC=1;MLEAF=0.500;MQ=43.85;MQRankSum=-0.928;QD=34.00;SOR=1.324	GT:AD:DP:GQ:PL	0/1:9,42:51:99:1762,0,339
3R	23869373	.	C	CTT	802.37	.	AC=1;AF=0.500;AN=2;BaseQRankSum=-0.445;ClippingRankSum=0.000;DP=52;ExcessHet=3.0103;FS=4.771;MLEAC=1;MLEAF=0.500;MQ=43.85;MQRankSum=-0.373;QD=18.24;ReadPosRankSum=-2.492;SOR=0.288	GT:AD:DP:GQ:PL	0/1:7,37:44:51:839,0,51
3R	23869553	.	G	C	98.77	.	AC=1;AF=0.500;AN=2;BaseQRankSum=-0.121;ClippingRankSum=0.000;DP=61;ExcessHet=3.0103;FS=1.313;MLEAC=1;MLEAF=0.500;MQ=43.50;MQRankSum=1.444;QD=1.65;ReadPosRankSum=-1.199;SOR=1.106	GT:AD:DP:GQ:PL	0/1:49,11:60:99:127,0,1186
3R	23869685	.	G	GA	918.80	.	AC=1;AF=0.500;AN=2;BaseQRankSum=0.793;ClippingRankSum=0.000;DP=68;ExcessHet=3.0103;FS=0.000;MLEAC=1;MLEAF=0.500;MQ=43.83;MQRankSum=-0.746;QD=14.82;ReadPosRankSum=-0.805;SOR=0.815	GT:AD:DP:GQ:PL	0/1:10,52:62:18:956,0,18
3R	23869747	.	A	G	1109.77	.	AC=1;AF=0.500;AN=2;BaseQRankSum=-1.549;ClippingRankSum=0.000;DP=63;ExcessHet=3.0103;FS=0.000;MLEAC=1;MLEAF=0.500;MQ=44.00;MQRankSum=0.000;QD=17.62;ReadPosRankSum=0.680;SOR=0.660	GT:AD:DP:GQ:PL	0/1:15,48:63:99:1138,0,237
3R	23870075	.	T	C	1281.77	.	AC=2;AF=1.00;AN=2;DP=53;ExcessHet=3.0103;FS=0.000;MLEAC=2;MLEAF=1.00;MQ=43.96;QD=25.13;SOR=1.201	GT:AD:DP:GQ:PL	1/1:0,51:51:99:1310,151,0
3R	23870230	.	A	AT	2310.73	.	AC=2;AF=1.00;AN=2;DP=52;ExcessHet=3.0103;FS=0.000;MLEAC=2;MLEAF=1.00;MQ=43.87;QD=34.79;SOR=0.853	GT:AD:DP:GQ:PL	1/1:0,52:52:99:2348,159,0
3R	23870236	.	C	T	2342.77	.	AC=2;AF=1.00;AN=2;DP=54;ExcessHet=3.0103;FS=0.000;MLEAC=2;MLEAF=1.00;MQ=43.87;QD=29.62;SOR=0.767	GT:AD:DP:GQ:PL	1/1:0,54:54:99:2371,162,0
3R	23870318	.	A	ATT	1107.75	.	AC=1;AF=0.500;AN=2;BaseQRankSum=1.236;ClippingRankSum=0.000;DP=50;ExcessHet=3.0103;FS=4.606;MLEAC=1;MLEAF=0.500;MQ=43.92;MQRankSum=-0.455;QD=24.62;ReadPosRankSum=0.705;SOR=0.315	GT:AD:DP:GQ:PL	0/1:5,40:45:23:1145,0,23
3R	23870348	.	C	T	1403.77	.	AC=2;AF=1.00;AN=2;DP=51;ExcessHet=3.0103;FS=0.000;MLEAC=2;MLEAF=1.00;MQ=43.96;QD=27.52;SOR=0.813	GT:AD:DP:GQ:PL	1/1:0,51:51:99:1432,152,0
3R	23870770	.	A	T	1128.77	.	AC=1;AF=0.500;AN=2;BaseQRankSum=0.161;ClippingRankSum=0.000;DP=54;ExcessHet=3.0103;FS=0.000;MLEAC=1;MLEAF=0.500;MQ=43.96;MQRankSum=-0.331;QD=20.90;ReadPosRankSum=0.702;SOR=0.598	GT:AD:DP:GQ:PL	0/1:7,47:54:31:1157,0,31
3R	23871153	.	T	A	1120.22	.	AC=2;AF=1.00;AN=2;BaseQRankSum=-0.406;ClippingRankSum=0.000;DP=52;ExcessHet=3.0103;FS=4.081;MLEAC=2;MLEAF=1.00;MQ=43.94;MQRankSum=-0.264;QD=21.97;ReadPosRankSum=1.413;SOR=0.235	GT:AD:DP:GQ:PL	1/1:5,46:51:4:1147,4,0
3R	23871704	.	T	TTGAGGAAAACAGGCAAGTTAACTTCAAAGATGCTAGCATATGCTATCTTCAGCTCTCGAAATGAAAGCAGTGAGTTTCGTTGGGTTTTCAAGCTGATTCATCTACTTTGCGGTGACTAAACCATTGTTCGGTATTCCCAGTTCATTTTCAACAACCATTTTCGAATTTCTCGTCTTAAA	2750.73	.	AC=2;AF=1.00;AN=2;BaseQRankSum=-1.027;ClippingRankSum=0.000;DP=30;ExcessHet=3.0103;FS=16.842;MLEAC=2;MLEAF=1.00;MQ=39.43;MQRankSum=-1.347;QD=33.55;ReadPosRankSum=-3.586;SOR=2.297	GT:AD:DP:GQ:PL	1/1:3,27:30:99:2788,172,0
3R	23871804	.	C	CAAGGT	2526.73	.	AC=2;AF=1.00;AN=2;DP=61;ExcessHet=3.0103;FS=0.000;MLEAC=2;MLEAF=1.00;MQ=42.04;QD=33.40;SOR=1.781	GT:AD:DP:GQ:PL	1/1:0,56:56:99:2564,171,0
3R	23871836	.	T	G	164.77	.	AC=1;AF=0.500;AN=2;BaseQRankSum=-2.507;ClippingRankSum=0.000;DP=62;ExcessHet=3.0103;FS=0.000;MLEAC=1;MLEAF=0.500;MQ=41.74;MQRankSum=-0.962;QD=2.66;ReadPosRankSum=0.101;SOR=0.551	GT:AD:DP:GQ:PL	0/1:48,14:62:99:193,0,1153
3R	23871872	.	A	G	107.77	.	AC=1;AF=0.500;AN=2;BaseQRankSum=0.920;ClippingRankSum=0.000;DP=61;ExcessHet=3.0103;FS=1.261;MLEAC=1;MLEAF=0.500;MQ=41.07;MQRankSum=-1.075;QD=1.80;ReadPosRankSum=2.275;SOR=0.967	GT:AD:DP:GQ:PL	0/1:48,12:60:99:136,0,1131
3R	23871873	.	T	C	1811.77	.	AC=2;AF=1.00;AN=2;DP=61;ExcessHet=3.0103;FS=0.000;MLEAC=2;MLEAF=1.00;MQ=41.07;QD=29.70;SOR=0.725	GT:AD:DP:GQ:PL	1/1:0,61:61:99:1840,182,0
3R	23871891	.	A	T	169.77	.	AC=1;AF=0.500;AN=2;BaseQRankSum=-1.889;ClippingRankSum=0.000;DP=68;ExcessHet=3.0103;FS=0.000;MLEAC=1;MLEAF=0.500;MQ=41.15;MQRankSum=-0.458;QD=2.50;ReadPosRankSum=0.496;SOR=0.702	GT:AD:DP:GQ:PL	0/1:53,15:68:99:198,0,1356
3R	23871928	.	G	GCCAACTGTTCATCACC	2918.73	.	AC=2;AF=1.00;AN=2;DP=61;ExcessHet=3.0103;FS=0.000;MLEAC=2;MLEAF=1.00;MQ=40.69;QD=32.01;SOR=0.831	GT:AD:DP:GQ:PL	1/1:0,60:60:99:2956,198,0
3R	23872065	.	C	A	1314.77	.	AC=2;AF=1.00;AN=2;BaseQRankSum=1.995;ClippingRankSum=0.000;DP=60;ExcessHet=3.0103;FS=0.000;MLEAC=2;MLEAF=1.00;MQ=43.68;MQRankSum=-0.662;QD=22.28;ReadPosRankSum=-0.529;SOR=0.981	GT:AD:DP:GQ:PL	1/1:6,53:59:34:1343,34,0
3R	23872217	3R_23872217_SNP	T	A	842.77	.	AC=1;AF=0.500;AN=2;BaseQRankSum=-0.180;ClippingRankSum=0.000;DB;DP=45;ExcessHet=3.0103;FS=5.517;MLEAC=1;MLEAF=0.500;MQ=43.87;MQRankSum=0.505;QD=18.73;ReadPosRankSum=-0.126;SOR=1.166	GT:AD:DP:GQ:PL	0/1:10,35:45:99:871,0,150
3R	23872249	.	G	A	880.77	.	AC=1;AF=0.500;AN=2;BaseQRankSum=0.352;ClippingRankSum=0.000;DP=51;ExcessHet=3.0103;FS=1.301;MLEAC=1;MLEAF=0.500;MQ=43.96;MQRankSum=-0.508;QD=17.27;ReadPosRankSum=-1.002;SOR=1.096	GT:AD:DP:GQ:PL	0/1:12,39:51:99:909,0,179
3R	23872398	.	G	A	1233.84	.	AC=1;AF=0.500;AN=2;BaseQRankSum=2.210;ClippingRankSum=0.000;DP=57;ExcessHet=3.0103;FS=0.000;MLEAC=1;MLEAF=0.500;MQ=43.91;MQRankSum=-0.496;QD=21.65;ReadPosRankSum=1.328;SOR=0.702	GT:AD:DP:GQ:PL	0/1:7,50:57:18:1262,0,18
3R	23872473	.	T	C	1049.77	.	AC=1;AF=0.500;AN=2;BaseQRankSum=0.155;ClippingRankSum=0.000;DP=56;ExcessHet=3.0103;FS=1.429;MLEAC=1;MLEAF=0.500;MQ=43.88;MQRankSum=-0.752;QD=19.09;ReadPosRankSum=-0.709;SOR=0.432	GT:AD:DP:GQ:PL	0/1:9,46:55:85:1078,0,85
3R	23872649	.	A	ATT	2433.73	.	AC=2;AF=1.00;AN=2;DP=55;ExcessHet=3.0103;FS=0.000;MLEAC=2;MLEAF=1.00;MQ=42.79;QD=32.47;SOR=1.220	GT:AD:DP:GQ:PL	1/1:0,54:54:99:2471,166,0
3R	23872652	.	A	T	2442.77	.	AC=2;AF=1.00;AN=2;DP=55;ExcessHet=3.0103;FS=0.000;MLEAC=2;MLEAF=1.00;MQ=42.79;QD=27.97;SOR=1.329	GT:AD:DP:GQ:PL	1/1:0,54:54:99:2471,166,0
3R	23872654	.	C	T	2401.77	.	AC=2;AF=1.00;AN=2;DP=55;ExcessHet=3.0103;FS=0.000;MLEAC=2;MLEAF=1.00;MQ=42.79;QD=29.51;SOR=1.329	GT:AD:DP:GQ:PL	1/1:0,54:54:99:2430,163,0
3R	23872655	.	G	GA	2392.73	.	AC=2;AF=1.00;AN=2;DP=55;ExcessHet=3.0103;FS=0.000;MLEAC=2;MLEAF=1.00;MQ=42.79;QD=27.77;SOR=1.329	GT:AD:DP:GQ:PL	1/1:0,54:54:99:2430,163,0
3R	23872656	.	C	G	2401.77	.	AC=2;AF=1.00;AN=2;DP=55;ExcessHet=3.0103;FS=0.000;MLEAC=2;MLEAF=1.00;MQ=42.79;QD=26.80;SOR=1.329	GT:AD:DP:GQ:PL	1/1:0,54:54:99:2430,163,0
3R	23872661	.	G	A	1095.03	.	AC=1;AF=0.500;AN=2;BaseQRankSum=2.247;ClippingRankSum=0.000;DP=53;ExcessHet=3.0103;FS=0.000;MLEAC=1;MLEAF=0.500;MQ=42.75;MQRankSum=-1.323;QD=21.47;ReadPosRankSum=0.585;SOR=0.660	GT:AD:DP:GQ:PL	0/1:6,45:51:12:1123,0,12
3R	23873518	.	A	AT	282.73	.	AC=1;AF=0.500;AN=2;BaseQRankSum=-0.699;ClippingRankSum=0.000;DP=30;ExcessHet=3.0103;FS=0.000;MLEAC=1;MLEAF=0.500;MQ=43.87;MQRankSum=-0.600;QD=9.75;ReadPosRankSum=-1.662;SOR=0.437	GT:AD:DP:GQ:PL	0/1:8,21:29:69:320,0,69
3R	23873663	.	GAAAA	G	1292.73	.	AC=2;AF=1.00;AN=2;DP=30;ExcessHet=3.0103;FS=0.000;MLEAC=2;MLEAF=1.00;MQ=43.59;QD=29.64;SOR=0.826	GT:AD:DP:GQ:PL	1/1:0,30:30:90:1330,90,0
3R	23873702	.	T	C	879.77	.	AC=2;AF=1.00;AN=2;DP=32;ExcessHet=3.0103;FS=0.000;MLEAC=2;MLEAF=1.00;MQ=43.02;QD=27.49;SOR=1.284	GT:AD:DP:GQ:PL	1/1:0,32:32:96:908,96,0
3R	23873802	.	C	T	1508.77	.	AC=2;AF=1.00;AN=2;DP=34;ExcessHet=3.0103;FS=0.000;MLEAC=2;MLEAF=1.00;MQ=42.47;QD=29.33;SOR=2.049	GT:AD:DP:GQ:PL	1/1:0,34:34:99:1537,105,0
3R	23873809	.	A	G	1516.77	.	AC=2;AF=1.00;AN=2;DP=35;ExcessHet=3.0103;FS=0.000;MLEAC=2;MLEAF=1.00;MQ=42.46;QD=32.13;SOR=2.115	GT:AD:DP:GQ:PL	1/1:0,35:35:99:1545,105,0
3R	23873940	.	T	A	1383.77	.	AC=2;AF=1.00;AN=2;DP=50;ExcessHet=3.0103;FS=0.000;MLEAC=2;MLEAF=1.00;MQ=42.28;QD=27.68;SOR=1.519	GT:AD:DP:GQ:PL	1/1:0,50:50:99:1412,150,0
3R	23874002	.	GCAGCAGCAGCAACAGCAACAACAGCAACAA	G	1780.73	.	AC=2;AF=1.00;AN=2;DP=41;ExcessHet=3.0103;FS=0.000;MLEAC=2;MLEAF=1.00;MQ=40.31;QD=34.94;SOR=1.845	GT:AD:DP:GQ:PL	1/1:0,41:41:99:1818,124,0
3R	23874242	.	G	A	957.77	.	AC=2;AF=1.00;AN=2;DP=36;ExcessHet=3.0103;FS=0.000;MLEAC=2;MLEAF=1.00;MQ=43.11;QD=26.60;SOR=1.061	GT:AD:DP:GQ:PL	1/1:0,36:36:99:986,108,0
3R	23874365	.	A	T	762.77	.	AC=2;AF=1.00;AN=2;DP=29;ExcessHet=3.0103;FS=0.000;MLEAC=2;MLEAF=1.00;MQ=43.27;QD=26.30;SOR=1.460	GT:AD:DP:GQ:PL	1/1:0,29:29:87:791,87,0
3R	23874392	.	TG	T	1524.73	.	AC=2;AF=1.00;AN=2;DP=35;ExcessHet=3.0103;FS=0.000;MLEAC=2;MLEAF=1.00;MQ=43.46;QD=28.69;SOR=1.244	GT:AD:DP:GQ:PL	1/1:0,34:34:99:1562,105,0
3R	23874396	.	TGTTG	T	1569.73	.	AC=2;AF=1.00;AN=2;DP=35;ExcessHet=3.0103;FS=0.000;MLEAC=2;MLEAF=1.00;MQ=43.46;QD=30.99;SOR=1.308	GT:AD:DP:GQ:PL	1/1:0,35:35:99:1607,108,0
3R	23874408	.	T	C	1681.77	.	AC=2;AF=1.00;AN=2;DP=38;ExcessHet=3.0103;FS=0.000;MLEAC=2;MLEAF=1.00;MQ=43.50;QD=32.41;SOR=1.329	GT:AD:DP:GQ:PL	1/1:0,38:38:99:1710,114,0
3R	23874415	.	A	T	1625.77	.	AC=2;AF=1.00;AN=2;DP=36;ExcessHet=3.0103;FS=0.000;MLEAC=2;MLEAF=1.00;MQ=43.47;QD=31.58;SOR=1.371	GT:AD:DP:GQ:PL	1/1:0,36:36:99:1654,111,0
3R	23874417	.	T	A	1625.77	.	AC=2;AF=1.00;AN=2;DP=37;ExcessHet=3.0103;FS=0.000;MLEAC=2;MLEAF=1.00;MQ=43.49;QD=29.08;SOR=1.270	GT:AD:DP:GQ:PL	1/1:0,37:37:99:1654,111,0
3R	23874434	.	T	C	1049.77	.	AC=2;AF=1.00;AN=2;DP=38;ExcessHet=3.0103;FS=0.000;MLEAC=2;MLEAF=1.00;MQ=43.50;QD=27.63;SOR=1.179	GT:AD:DP:GQ:PL	1/1:0,38:38:99:1078,114,0
3R	23874679	.	A	G	722.77	.	AC=2;AF=1.00;AN=2;DP=30;ExcessHet=3.0103;FS=0.000;MLEAC=2;MLEAF=1.00;MQ=43.93;QD=25.81;SOR=0.693	GT:AD:DP:GQ:PL	1/1:0,28:28:83:751,83,0
3R	23874751	.	C	A	747.77	.	AC=2;AF=1.00;AN=2;DP=29;ExcessHet=3.0103;FS=0.000;MLEAC=2;MLEAF=1.00;MQ=43.61;QD=27.70;SOR=1.302	GT:AD:DP:GQ:PL	1/1:0,27:27:81:776,81,0
3R	23874955	.	A	G	1050.77	.	AC=2;AF=1.00;AN=2;DP=43;ExcessHet=3.0103;FS=0.000;MLEAC=2;MLEAF=1.00;MQ=43.54;QD=25.63;SOR=0.954	GT:AD:DP:GQ:PL	1/1:0,41:41:99:1079,121,0
3R	23875022	.	T	G	1105.77	.	AC=2;AF=1.00;AN=2;DP=42;ExcessHet=3.0103;FS=0.000;MLEAC=2;MLEAF=1.00;MQ=43.57;QD=26.33;SOR=1.005	GT:AD:DP:GQ:PL	1/1:0,42:42:99:1134,126,0
3R	23875064	.	G	T	2068.77	.	AC=2;AF=1.00;AN=2;DP=47;ExcessHet=3.0103;FS=0.000;MLEAC=2;MLEAF=1.00;MQ=42.91;QD=32.22;SOR=1.022	GT:AD:DP:GQ:PL	1/1:0,47:47:99:2097,148,0
3R	23875074	.	TTGGTAGTTGCCAGTTGGC	T	1942.73	.	AC=2;AF=1.00;AN=2;DP=44;ExcessHet=3.0103;FS=0.000;MLEAC=2;MLEAF=1.00;MQ=43.98;QD=29.75;SOR=0.990	GT:AD:DP:GQ:PL	1/1:0,44:44:99:1980,132,0
3R	23875236	.	T	C	1157.77	.	AC=2;AF=1.00;AN=2;DP=44;ExcessHet=3.0103;FS=0.000;MLEAC=2;MLEAF=1.00;MQ=44.00;QD=26.92;SOR=0.739	GT:AD:DP:GQ:PL	1/1:0,43:43:99:1186,129,0
3R	23875416	.	A	G	1332.77	.	AC=2;AF=1.00;AN=2;DP=50;ExcessHet=3.0103;FS=0.000;MLEAC=2;MLEAF=1.00;MQ=43.96;QD=26.66;SOR=1.051	GT:AD:DP:GQ:PL	1/1:0,50:50:99:1361,150,0
3R	23875431	.	A	G	1224.77	.	AC=2;AF=1.00;AN=2;DP=46;ExcessHet=3.0103;FS=0.000;MLEAC=2;MLEAF=1.00;MQ=43.96;QD=26.63;SOR=1.203	GT:AD:DP:GQ:PL	1/1:0,46:46:99:1253,138,0
3R	23875471	.	A	G	925.77	.	AC=2;AF=1.00;AN=2;DP=35;ExcessHet=3.0103;FS=0.000;MLEAC=2;MLEAF=1.00;MQ=43.94;QD=26.45;SOR=1.002	GT:AD:DP:GQ:PL	1/1:0,35:35:99:954,105,0
3R	23875516	.	C	T	1732.77	.	AC=2;AF=1.00;AN=2;DP=36;ExcessHet=3.0103;FS=0.000;MLEAC=2;MLEAF=1.00;MQ=43.95;QD=32.98;SOR=1.061	GT:AD:DP:GQ:PL	1/1:0,36:36:99:1761,120,0
3R	23875523	.	A	C	1842.77	.	AC=2;AF=1.00;AN=2;DP=41;ExcessHet=3.0103;FS=0.000;MLEAC=2;MLEAF=1.00;MQ=43.95;QD=29.13;SOR=0.843	GT:AD:DP:GQ:PL	1/1:0,41:41:99:1871,126,0
3R	23875530	.	C	CG	1817.73	.	AC=2;AF=1.00;AN=2;DP=42;ExcessHet=3.0103;FS=0.000;MLEAC=2;MLEAF=1.00;MQ=44.00;QD=27.86;SOR=0.892	GT:AD:DP:GQ:PL	1/1:0,42:42:99:1855,126,0
3R	23875725	.	G	A	956.77	.	AC=2;AF=1.00;AN=2;DP=36;ExcessHet=3.0103;FS=0.000;MLEAC=2;MLEAF=1.00;MQ=44.00;QD=27.34;SOR=1.483	GT:AD:DP:GQ:PL	1/1:0,35:35:99:985,105,0
3R	23875819	.	T	A	1647.77	.	AC=2;AF=1.00;AN=2;DP=37;ExcessHet=3.0103;FS=0.000;MLEAC=2;MLEAF=1.00;MQ=44.00;QD=31.04;SOR=0.984	GT:AD:DP:GQ:PL	1/1:0,37:37:99:1676,114,0
3R	23875826	.	TC	T	1702.73	.	AC=2;AF=1.00;AN=2;DP=40;ExcessHet=3.0103;FS=0.000;MLEAC=2;MLEAF=1.00;MQ=44.00;QD=27.75;SOR=0.793	GT:AD:DP:GQ:PL	1/1:0,40:40:99:1740,120,0
3R	23875861	.	G	C	1315.77	.	AC=2;AF=1.00;AN=2;DP=49;ExcessHet=3.0103;FS=0.000;MLEAC=2;MLEAF=1.00;MQ=44.00;QD=26.85;SOR=1.007	GT:AD:DP:GQ:PL	1/1:0,49:49:99:1344,147,0
3R	23875908	.	C	CA	1252.73	.	AC=2;AF=1.00;AN=2;DP=49;ExcessHet=3.0103;FS=0.000;MLEAC=2;MLEAF=1.00;MQ=44.00;QD=26.10;SOR=1.067	GT:AD:DP:GQ:PL	1/1:0,48:48:99:1290,144,0
3R	23876410	.	T	C,G	1487.77	.	AC=1,1;AF=0.500,0.500;AN=2;DP=62;ExcessHet=3.0103;FS=0.000;MLEAC=1,1;MLEAF=0.500,0.500;MQ=43.91;QD=24.00;SOR=0.899	GT:AD:DP:GQ:PL	1/2:0,12,50:62:99:1516,1235,1201,283,0,134
3R	23876466	.	C	CAT	2238.73	.	AC=2;AF=1.00;AN=2;DP=61;ExcessHet=3.0103;FS=0.000;MLEAC=2;MLEAF=1.00;MQ=43.77;QD=28.10;SOR=0.986	GT:AD:DP:GQ:PL	1/1:0,60:60:99:2276,181,0
3R	23876490	.	CACTATATACATACATACAT	C	2409.73	.	AC=2;AF=1.00;AN=2;DP=56;ExcessHet=3.0103;FS=0.000;MLEAC=2;MLEAF=1.00;MQ=43.69;QD=29.54;SOR=0.970	GT:AD:DP:GQ:PL	1/1:0,55:55:99:2447,166,0
3R	23876875	.	G	A	938.77	.	AC=1;AF=0.500;AN=2;BaseQRankSum=2.042;ClippingRankSum=0.000;DP=47;ExcessHet=3.0103;FS=1.404;MLEAC=1;MLEAF=0.500;MQ=43.96;MQRankSum=-0.433;QD=19.97;ReadPosRankSum=-0.071;SOR=0.650	GT:AD:DP:GQ:PL	0/1:9,38:47:99:967,0,112
3R	23877376	.	T	G	1104.77	.	AC=2;AF=1.00;AN=2;DP=41;ExcessHet=3.0103;FS=0.000;MLEAC=2;MLEAF=1.00;MQ=43.54;QD=26.95;SOR=0.843	GT:AD:DP:GQ:PL	1/1:0,41:41:99:1133,123,0
3R	23877757	.	C	A	1281.77	.	AC=1;AF=0.500;AN=2;BaseQRankSum=2.913;ClippingRankSum=0.000;DP=42;ExcessHet=3.0103;FS=12.061;MLEAC=1;MLEAF=0.500;MQ=43.44;MQRankSum=-1.832;QD=30.52;ReadPosRankSum=0.313;SOR=0.872	GT:AD:DP:GQ:PL	0/1:9,33:42:99:1310,0,449
3R	23877780	.	C	G	1423.77	.	AC=1;AF=0.500;AN=2;BaseQRankSum=-0.037;ClippingRankSum=0.000;DP=41;ExcessHet=3.0103;FS=13.485;MLEAC=1;MLEAF=0.500;MQ=43.64;MQRankSum=-1.273;QD=34.73;ReadPosRankSum=-1.155;SOR=0.714	GT:AD:DP:GQ:PL	0/1:7,34:41:99:1452,0,415
3R	23877781	.	G	A	1400.77	.	AC=1;AF=0.500;AN=2;BaseQRankSum=2.001;ClippingRankSum=0.000;DP=42;ExcessHet=3.0103;FS=10.311;MLEAC=1;MLEAF=0.500;MQ=43.65;MQRankSum=-1.252;QD=33.35;ReadPosRankSum=-1.137;SOR=0.590	GT:AD:DP:GQ:PL	0/1:7,35:42:99:1429,0,395
3R	23878031	.	T	C	1111.77	.	AC=2;AF=1.00;AN=2;DP=47;ExcessHet=3.0103;FS=0.000;MLEAC=2;MLEAF=1.00;MQ=43.50;QD=25.86;SOR=1.954	GT:AD:DP:GQ:PL	1/1:0,43:43:99:1140,128,0
3R	23878308	.	T	C	63.77	.	AC=1;AF=0.500;AN=2;BaseQRankSum=-0.702;ClippingRankSum=0.000;DP=42;ExcessHet=3.0103;FS=0.000;MLEAC=1;MLEAF=0.500;MQ=44.00;MQRankSum=0.000;QD=1.52;ReadPosRankSum=0.144;SOR=0.542	GT:AD:DP:GQ:PL	0/1:34,8:42:92:92,0,828
3R	23878369	.	G	A	154.77	.	AC=1;AF=0.500;AN=2;BaseQRankSum=2.517;ClippingRankSum=0.000;DP=43;ExcessHet=3.0103;FS=4.019;MLEAC=1;MLEAF=0.500;MQ=43.77;MQRankSum=-0.207;QD=3.60;ReadPosRankSum=0.592;SOR=1.643	GT:AD:DP:GQ:PL	0/1:36,7:43:99:183,0,1507
3R	23878370	.	C	A	154.77	.	AC=1;AF=0.500;AN=2;BaseQRankSum=-0.132;ClippingRankSum=0.000;DP=44;ExcessHet=3.0103;FS=3.966;MLEAC=1;MLEAF=0.500;MQ=43.78;MQRankSum=-0.233;QD=3.52;ReadPosRankSum=0.642;SOR=1.577	GT:AD:DP:GQ:PL	0/1:37,7:44:99:183,0,1507
3R	23878376	.	T	C	1386.77	.	AC=2;AF=1.00;AN=2;DP=46;ExcessHet=3.0103;FS=0.000;MLEAC=2;MLEAF=1.00;MQ=43.79;QD=30.15;SOR=1.464	GT:AD:DP:GQ:PL	1/1:0,46:46:99:1415,138,0
3R	23878418	.	C	T	2302.77	.	AC=2;AF=1.00;AN=2;DP=52;ExcessHet=3.0103;FS=0.000;MLEAC=2;MLEAF=1.00;MQ=43.77;QD=26.10;SOR=1.136	GT:AD:DP:GQ:PL	1/1:0,52:52:99:2331,166,0
3R	23878425	.	C	G	2257.77	.	AC=2;AF=1.00;AN=2;DP=52;ExcessHet=3.0103;FS=0.000;MLEAC=2;MLEAF=1.00;MQ=43.77;QD=37.40;SOR=1.244	GT:AD:DP:GQ:PL	1/1:0,52:52:99:2286,160,0
3R	23878457	.	C	G	1490.77	.	AC=2;AF=1.00;AN=2;DP=55;ExcessHet=3.0103;FS=0.000;MLEAC=2;MLEAF=1.00;MQ=43.47;QD=27.10;SOR=0.804	GT:AD:DP:GQ:PL	1/1:0,55:55:99:1519,165,0
3R	23878505	.	TGTTCTATAA	T	217.73	.	AC=1;AF=0.500;AN=2;BaseQRankSum=0.195;ClippingRankSum=0.000;DP=63;ExcessHet=3.0103;FS=2.944;MLEAC=1;MLEAF=0.500;MQ=43.57;MQRankSum=0.019;QD=3.57;ReadPosRankSum=2.077;SOR=1.014	GT:AD:DP:GQ:PL	0/1:51,10:61:99:255,0,2239
3R	23878522	.	AG	A	222.73	.	AC=1;AF=0.500;AN=2;BaseQRankSum=-0.030;ClippingRankSum=0.000;DP=62;ExcessHet=3.0103;FS=1.320;MLEAC=1;MLEAF=0.500;MQ=43.60;MQRankSum=-0.203;QD=3.59;SOR=0.990	GT:AD:DP:GQ:PL	0/1:52,10:62:99:260,0,2140
3R	23878730	.	ACAATTG	A	1737.73	.	AC=1;AF=0.500;AN=2;BaseQRankSum=-0.649;ClippingRankSum=0.000;DP=60;ExcessHet=3.0103;FS=4.038;MLEAC=1;MLEAF=0.500;MQ=43.25;MQRankSum=-0.832;QD=34.75;ReadPosRankSum=-0.015;SOR=0.718	GT:AD:DP:GQ:PL	0/1:6,44:50:99:1775,0,268
3R	23878860	.	C	CATAGTATGGT	2028.73	.	AC=1;AF=0.500;AN=2;BaseQRankSum=0.339;ClippingRankSum=0.000;DP=58;ExcessHet=3.0103;FS=1.293;MLEAC=1;MLEAF=0.500;MQ=43.20;MQRankSum=-1.477;QD=27.56;ReadPosRankSum=-0.691;SOR=0.706	GT:AD:DP:GQ:PL	0/1:11,45:56:99:2066,0,1423
3R	23878877	.	A	ATGG	1986.73	.	AC=1;AF=0.500;AN=2;BaseQRankSum=-1.473;ClippingRankSum=0.000;DP=59;ExcessHet=3.0103;FS=1.261;MLEAC=1;MLEAF=0.500;MQ=43.77;MQRankSum=-1.320;QD=33.67;ReadPosRankSum=-1.761;SOR=0.646	GT:AD:DP:GQ:PL	0/1:11,48:59:99:2024,0,1426
3R	23878998	.	T	G	1794.77	.	AC=1;AF=0.500;AN=2;BaseQRankSum=-1.794;ClippingRankSum=0.000;DP=50;ExcessHet=3.0103;FS=0.000;MLEAC=1;MLEAF=0.500;MQ=43.92;MQRankSum=-0.429;QD=26.08;ReadPosRankSum=-0.565;SOR=0.798	GT:AD:DP:GQ:PL	0/1:5,45:50:99:1823,0,141
3R	23879003	.	A	G	1760.77	.	AC=1;AF=0.500;AN=2;BaseQRankSum=-2.366;ClippingRankSum=0.000;DP=48;ExcessHet=3.0103;FS=0.000;MLEAC=1;MLEAF=0.500;MQ=43.92;MQRankSum=-0.439;QD=30.57;ReadPosRankSum=-0.466;SOR=0.818	GT:AD:DP:GQ:PL	0/1:5,43:48:99:1789,0,144
3R	23879291	.	C	T	1447.28	.	AC=2;AF=1.00;AN=2;BaseQRankSum=-1.953;ClippingRankSum=0.000;DP=69;ExcessHet=3.0103;FS=3.683;MLEAC=2;MLEAF=1.00;MQ=43.97;MQRankSum=-0.288;QD=20.98;ReadPosRankSum=-0.114;SOR=0.324	GT:AD:DP:GQ:PL	1/1:7,62:69:9:1475,9,0
3R	23879398	.	G	A	2166.77	.	AC=1;AF=0.500;AN=2;BaseQRankSum=2.770;ClippingRankSum=0.000;DP=58;ExcessHet=3.0103;FS=0.000;MLEAC=1;MLEAF=0.500;MQ=43.93;MQRankSum=-0.340;QD=37.50;ReadPosRankSum=-1.044;SOR=0.693	GT:AD:DP:GQ:PL	0/1:4,54:58:61:2195,0,61
3R	23879402	.	TA	T	2241.73	.	AC=1;AF=0.500;AN=2;BaseQRankSum=-0.128;ClippingRankSum=0.000;DP=59;ExcessHet=3.0103;FS=0.000;MLEAC=1;MLEAF=0.500;MQ=43.93;MQRankSum=-0.337;QD=28.51;ReadPosRankSum=-1.011;SOR=0.729	GT:AD:DP:GQ:PL	0/1:4,55:59:55:2279,0,55
3R	23879408	.	A	T	2169.77	.	AC=1;AF=0.500;AN=2;BaseQRankSum=-1.016;ClippingRankSum=0.000;DP=56;ExcessHet=3.0103;FS=0.000;MLEAC=1;MLEAF=0.500;MQ=43.97;MQRankSum=-0.208;QD=32.07;ReadPosRankSum=-0.684;SOR=0.693	GT:AD:DP:GQ:PL	0/1:4,52:56:64:2198,0,64
3R	23879464	.	T	A	1277.77	.	AC=2;AF=1.00;AN=2;BaseQRankSum=0.838;ClippingRankSum=0.000;DP=51;ExcessHet=3.0103;FS=0.000;MLEAC=2;MLEAF=1.00;MQ=43.96;MQRankSum=-0.101;QD=25.05;ReadPosRankSum=0.296;SOR=0.818	GT:AD:DP:GQ:PL	1/1:2,49:51:97:1306,97,0
3R	23879559	.	C	T	1354.77	.	AC=2;AF=1.00;AN=2;BaseQRankSum=-0.542;ClippingRankSum=0.000;DP=57;ExcessHet=3.0103;FS=4.529;MLEAC=2;MLEAF=1.00;MQ=43.97;MQRankSum=-0.206;QD=23.77;ReadPosRankSum=-0.735;SOR=0.402	GT:AD:DP:GQ:PL	1/1:4,53:57:58:1383,58,0
3R	23879564	.	C	T	2493.77	.	AC=2;AF=1.00;AN=2;DP=58;ExcessHet=3.0103;FS=0.000;MLEAC=2;MLEAF=1.00;MQ=43.97;QD=25.56;SOR=0.762	GT:AD:DP:GQ:PL	1/1:0,58:58:99:2522,178,0
3R	23879604	.	C	CATTATT	2977.73	.	AC=2;AF=1.00;AN=2;DP=66;ExcessHet=3.0103;FS=0.000;MLEAC=2;MLEAF=1.00;MQ=43.97;QD=36.65;SOR=0.966	GT:AD:DP:GQ:PL	1/1:0,64:64:99:3015,201,0
3R	23879685	.	G	GGTT	2179.73	.	AC=1;AF=0.500;AN=2;BaseQRankSum=2.166;ClippingRankSum=0.000;DP=64;ExcessHet=3.0103;FS=0.000;MLEAC=1;MLEAF=0.500;MQ=43.94;MQRankSum=-0.510;QD=34.60;ReadPosRankSum=1.260;SOR=0.884	GT:AD:DP:GQ:PL	0/1:8,55:63:99:2217,0,170
3R	23879756	.	GT	G	1914.73	.	AC=2;AF=1.00;AN=2;DP=57;ExcessHet=3.0103;FS=0.000;MLEAC=2;MLEAF=1.00;MQ=43.90;QD=32.23;SOR=0.900	GT:AD:DP:GQ:PL	1/1:0,51:51:99:1952,153,0
3R	23879774	.	T	A	1013.77	.	AC=1;AF=0.500;AN=2;BaseQRankSum=0.058;ClippingRankSum=0.000;DP=54;ExcessHet=3.0103;FS=5.316;MLEAC=1;MLEAF=0.500;MQ=43.89;MQRankSum=-0.814;QD=18.77;ReadPosRankSum=-0.022;SOR=1.075	GT:AD:DP:GQ:PL	0/1:10,44:54:99:1042,0,120
3R	23879870	.	C	T	113.77	.	AC=1;AF=0.500;AN=2;BaseQRankSum=0.158;ClippingRankSum=0.000;DP=58;ExcessHet=3.0103;FS=9.541;MLEAC=1;MLEAF=0.500;MQ=44.10;MQRankSum=0.030;QD=1.96;ReadPosRankSum=-1.638;SOR=1.300	GT:AD:DP:GQ:PL	0/1:46,12:58:99:142,0,1031
3R	23879887	.	T	A	261.77	.	AC=1;AF=0.500;AN=2;BaseQRankSum=-1.198;ClippingRankSum=0.000;DP=58;ExcessHet=3.0103;FS=10.395;MLEAC=1;MLEAF=0.500;MQ=43.93;MQRankSum=-1.098;QD=4.51;ReadPosRankSum=-1.478;SOR=1.712	GT:AD:DP:GQ:PL	0/1:47,11:58:99:290,0,1847
3R	23879895	.	G	A	270.77	.	AC=1;AF=0.500;AN=2;BaseQRankSum=-2.350;ClippingRankSum=0.000;DP=55;ExcessHet=3.0103;FS=10.209;MLEAC=1;MLEAF=0.500;MQ=43.93;MQRankSum=-0.943;QD=4.92;ReadPosRankSum=-2.437;SOR=1.265	GT:AD:DP:GQ:PL	0/1:43,12:55:99:299,0,1786
3R	23879942	.	G	A	55.77	.	AC=1;AF=0.500;AN=2;BaseQRankSum=1.126;ClippingRankSum=0.000;DP=47;ExcessHet=3.0103;FS=0.000;MLEAC=1;MLEAF=0.500;MQ=43.92;MQRankSum=-1.214;QD=1.19;ReadPosRankSum=0.751;SOR=0.866	GT:AD:DP:GQ:PL	0/1:39,8:47:84:84,0,935
3R	23880000	.	G	A	53.77	.	AC=1;AF=0.500;AN=2;BaseQRankSum=0.264;ClippingRankSum=0.000;DP=47;ExcessHet=3.0103;FS=5.883;MLEAC=1;MLEAF=0.500;MQ=43.96;MQRankSum=-2.151;QD=1.14;ReadPosRankSum=0.382;SOR=0.978	GT:AD:DP:GQ:PL	0/1:39,8:47:82:82,0,934
3R	23880027	.	CATCAAACAGCTGTT	C	50.73	.	AC=1;AF=0.500;AN=2;BaseQRankSum=0.066;ClippingRankSum=0.000;DP=60;ExcessHet=3.0103;FS=11.411;MLEAC=1;MLEAF=0.500;MQ=43.97;MQRankSum=-2.887;QD=0.87;ReadPosRankSum=0.098;SOR=2.235	GT:AD:DP:GQ:PL	0/1:52,6:58:88:88,0,2121
3R	23880150	.	T	A	52.77	.	AC=1;AF=0.500;AN=2;BaseQRankSum=-0.411;ClippingRankSum=0.000;DP=59;ExcessHet=3.0103;FS=1.329;MLEAC=1;MLEAF=0.500;MQ=44.00;MQRankSum=0.000;QD=0.89;ReadPosRankSum=1.254;SOR=0.455	GT:AD:DP:GQ:PL	0/1:49,10:59:81:81,0,1178
3R	23880191	.	A	T	73.77	.	AC=1;AF=0.500;AN=2;BaseQRankSum=1.086;ClippingRankSum=0.000;DP=50;ExcessHet=3.0103;FS=0.000;MLEAC=1;MLEAF=0.500;MQ=44.00;MQRankSum=0.000;QD=1.48;ReadPosRankSum=1.088;SOR=0.855	GT:AD:DP:GQ:PL	0/1:41,9:50:99:102,0,979
3R	23880332	.	G	A	3108.77	.	AC=2;AF=1.00;AN=2;DP=71;ExcessHet=3.0103;FS=0.000;MLEAC=2;MLEAF=1.00;MQ=43.87;QD=34.95;SOR=0.721	GT:AD:DP:GQ:PL	1/1:0,71:71:99:3137,217,0
3R	23880342	.	G	A	3285.77	.	AC=2;AF=1.00;AN=2;DP=76;ExcessHet=3.0103;FS=0.000;MLEAC=2;MLEAF=1.00;MQ=43.97;QD=30.44;SOR=0.746	GT:AD:DP:GQ:PL	1/1:0,76:76:99:3314,237,0
3R	23880617	.	T	TCCAGA	298.73	.	AC=1;AF=0.500;AN=2;BaseQRankSum=-2.351;ClippingRankSum=0.000;DP=37;ExcessHet=3.0103;FS=17.269;MLEAC=1;MLEAF=0.500;MQ=43.14;MQRankSum=1.517;QD=8.07;ReadPosRankSum=2.500;SOR=3.030	GT:AD:DP:GQ:PL	0/1:28,9:37:99:336,0,1146
3R	23880620	.	TTTTTTTTGCA	T	286.73	.	AC=1;AF=0.500;AN=2;BaseQRankSum=1.544;ClippingRankSum=0.000;DP=42;ExcessHet=3.0103;FS=11.742;MLEAC=1;MLEAF=0.500;MQ=43.24;MQRankSum=1.481;QD=6.83;ReadPosRankSum=1.764;SOR=2.250	GT:AD:DP:GQ:PL	0/1:32,10:42:99:324,0,1314
3R	23880626	.	TTGCAGTCCATTTAACAATTTACAGCGAAAAAGAG	T	178.73	.	AC=1;AF=0.500;AN=2;BaseQRankSum=1.698;ClippingRankSum=0.000;DP=37;ExcessHet=3.0103;FS=11.831;MLEAC=1;MLEAF=0.500;MQ=43.19;MQRankSum=-2.001;QD=6.16;ReadPosRankSum=1.222;SOR=1.272	GT:AD:DP:GQ:PL	0/1:14,15:29:99:216,0,458
3R	23880718	.	G	T	655.77	.	AC=2;AF=1.00;AN=2;DP=27;ExcessHet=3.0103;FS=0.000;MLEAC=1;MLEAF=0.500;MQ=42.93;QD=27.32;SOR=0.693	GT:AD:DP:GQ:PL	1/1:0,24:24:72:679,72,0
3R	23880752	.	T	C	988.96	.	AC=2;AF=1.00;AN=2;BaseQRankSum=-0.180;ClippingRankSum=0.000;DP=47;ExcessHet=3.0103;FS=1.847;MLEAC=2;MLEAF=1.00;MQ=43.39;MQRankSum=-0.774;QD=21.04;ReadPosRankSum=-0.069;SOR=0.694	GT:AD:DP:GQ:PL	1/1:5,42:47:5:1016,5,0
3R	23880779	.	G	A	980.78	.	AC=2;AF=1.00;AN=2;BaseQRankSum=0.710;ClippingRankSum=0.000;DP=45;ExcessHet=3.0103;FS=0.000;MLEAC=2;MLEAF=1.00;MQ=43.87;MQRankSum=-0.508;QD=21.80;ReadPosRankSum=0.459;SOR=0.954	GT:AD:DP:GQ:PL	1/1:4,41:45:25:1009,25,0
3R	23880827	.	A	AGC	1559.73	.	AC=1;AF=0.500;AN=2;BaseQRankSum=0.582;ClippingRankSum=0.000;DP=44;ExcessHet=3.0103;FS=8.486;MLEAC=1;MLEAF=0.500;MQ=43.80;MQRankSum=-0.705;QD=31.69;ReadPosRankSum=-0.259;SOR=1.152	GT:AD:DP:GQ:PL	0/1:5,39:44:90:1597,0,90
3R	23881059	.	C	T	354.73	.	AC=1;AF=0.500;AN=2;BaseQRankSum=1.057;ClippingRankSum=0.000;DP=23;ExcessHet=3.0103;FS=5.617;MLEAC=1;MLEAF=0.500;MQ=43.08;MQRankSum=-1.618;QD=16.12;ReadPosRankSum=-0.592;SOR=2.129	GT:AD:DP:GQ:PL	0/1:5,17:22:70:392,0,70
3R	23881082	.	T	TTCCC	522.73	.	AC=1;AF=0.500;AN=2;BaseQRankSum=1.966;ClippingRankSum=0.000;DP=19;ExcessHet=3.0103;FS=7.489;MLEAC=1;MLEAF=0.500;MQ=42.89;MQRankSum=-1.570;QD=27.51;ReadPosRankSum=-2.634;SOR=3.126	GT:AD:DP:GQ:PL	0/1:4,15:19:99:560,0,187
3R	23881194	.	G	T	52.77	.	AC=1;AF=0.500;AN=2;BaseQRankSum=1.128;ClippingRankSum=0.000;DP=43;ExcessHet=3.0103;FS=6.378;MLEAC=1;MLEAF=0.500;MQ=43.50;MQRankSum=1.149;QD=1.23;ReadPosRankSum=0.099;SOR=0.934	GT:AD:DP:GQ:PL	0/1:35,8:43:81:81,0,829
3R	23881274	.	C	A	1150.82	.	AC=2;AF=1.00;AN=2;BaseQRankSum=1.340;ClippingRankSum=0.000;DP=53;ExcessHet=3.0103;FS=0.000;MLEAC=2;MLEAF=1.00;MQ=43.43;MQRankSum=-0.964;QD=22.13;ReadPosRankSum=0.116;SOR=1.222	GT:AD:DP:GQ:PL	1/1:5,47:52:19:1179,19,0
3R	23881671	.	C	A	1544.77	.	AC=1;AF=0.500;AN=2;BaseQRankSum=1.660;ClippingRankSum=0.000;DP=48;ExcessHet=3.0103;FS=5.549;MLEAC=1;MLEAF=0.500;MQ=44.00;MQRankSum=0.000;QD=32.18;ReadPosRankSum=-0.583;SOR=0.673	GT:AD:DP:GQ:PL	0/1:9,39:48:99:1573,0,544
3R	23881676	.	C	T	1523.77	.	AC=1;AF=0.500;AN=2;BaseQRankSum=2.284;ClippingRankSum=0.000;DP=45;ExcessHet=3.0103;FS=8.711;MLEAC=1;MLEAF=0.500;MQ=44.00;MQRankSum=0.000;QD=33.86;ReadPosRankSum=-1.212;SOR=0.620	GT:AD:DP:GQ:PL	0/1:8,37:45:99:1552,0,547
3R	23881682	.	G	C	1375.77	.	AC=1;AF=0.500;AN=2;BaseQRankSum=1.160;ClippingRankSum=0.000;DP=42;ExcessHet=3.0103;FS=6.236;MLEAC=1;MLEAF=0.500;MQ=44.00;MQRankSum=0.000;QD=32.76;ReadPosRankSum=-0.257;SOR=0.557	GT:AD:DP:GQ:PL	0/1:8,34:42:99:1404,0,535
3R	23881788	.	T	A	1601.77	.	AC=2;AF=1.00;AN=2;DP=61;ExcessHet=3.0103;FS=0.000;MLEAC=2;MLEAF=1.00;MQ=44.00;QD=26.26;SOR=1.197	GT:AD:DP:GQ:PL	1/1:0,61:61:99:1630,182,0
3R	23881880	.	G	T	170.77	.	AC=1;AF=0.500;AN=2;BaseQRankSum=0.251;ClippingRankSum=0.000;DP=54;ExcessHet=3.0103;FS=0.000;MLEAC=1;MLEAF=0.500;MQ=44.00;MQRankSum=0.000;QD=3.16;ReadPosRankSum=1.222;SOR=0.773	GT:AD:DP:GQ:PL	0/1:41,13:54:99:199,0,912
3R	23881939	.	T	C	77.77	.	AC=1;AF=0.500;AN=2;BaseQRankSum=-2.157;ClippingRankSum=0.000;DP=57;ExcessHet=3.0103;FS=0.000;MLEAC=1;MLEAF=0.500;MQ=43.97;MQRankSum=0.507;QD=1.36;ReadPosRankSum=0.263;SOR=0.854	GT:AD:DP:GQ:PL	0/1:47,10:57:99:106,0,1161
3R	23881980	.	G	T	1138.77	.	AC=1;AF=0.500;AN=2;BaseQRankSum=0.969;ClippingRankSum=0.000;DP=60;ExcessHet=3.0103;FS=1.229;MLEAC=1;MLEAF=0.500;MQ=43.97;MQRankSum=-0.458;QD=18.98;ReadPosRankSum=1.069;SOR=0.963	GT:AD:DP:GQ:PL	0/1:12,48:60:99:1167,0,137
3R	23882912	.	A	C	1235.77	.	AC=1;AF=0.500;AN=2;BaseQRankSum=1.195;ClippingRankSum=0.000;DP=65;ExcessHet=3.0103;FS=4.699;MLEAC=1;MLEAF=0.500;MQ=44.00;MQRankSum=0.000;QD=19.01;ReadPosRankSum=0.291;SOR=0.440	GT:AD:DP:GQ:PL	0/1:12,53:65:99:1264,0,126
3R	23882928	.	T	G	1092.77	.	AC=1;AF=0.500;AN=2;BaseQRankSum=-0.020;ClippingRankSum=0.000;DP=60;ExcessHet=3.0103;FS=2.957;MLEAC=1;MLEAF=0.500;MQ=44.00;MQRankSum=0.000;QD=18.21;ReadPosRankSum=-0.829;SOR=0.505	GT:AD:DP:GQ:PL	0/1:11,49:60:99:1121,0,125
3R	23883231	.	G	A	1376.77	.	AC=1;AF=0.500;AN=2;BaseQRankSum=0.900;ClippingRankSum=0.000;DP=68;ExcessHet=3.0103;FS=11.192;MLEAC=1;MLEAF=0.500;MQ=43.93;MQRankSum=-0.562;QD=20.25;ReadPosRankSum=-0.915;SOR=0.066	GT:AD:DP:GQ:PL	0/1:10,58:68:59:1405,0,59
3R	23883251	.	A	G	1798.77	.	AC=1;AF=0.500;AN=2;BaseQRankSum=-1.546;ClippingRankSum=0.000;DP=56;ExcessHet=3.0103;FS=11.434;MLEAC=1;MLEAF=0.500;MQ=43.95;MQRankSum=-0.420;QD=32.12;ReadPosRankSum=0.046;SOR=0.064	GT:AD:DP:GQ:PL	0/1:10,46:56:99:1827,0,379
3R	23883252	.	T	A	1798.77	.	AC=1;AF=0.500;AN=2;BaseQRankSum=-0.407;ClippingRankSum=0.000;DP=55;ExcessHet=3.0103;FS=11.268;MLEAC=1;MLEAF=0.500;MQ=43.95;MQRankSum=-0.424;QD=32.70;ReadPosRankSum=0.498;SOR=0.070	GT:AD:DP:GQ:PL	0/1:10,45:55:99:1827,0,379
3R	23883501	.	A	G	136.77	.	AC=1;AF=0.500;AN=2;BaseQRankSum=1.172;ClippingRankSum=0.000;DP=57;ExcessHet=3.0103;FS=4.750;MLEAC=1;MLEAF=0.500;MQ=43.46;MQRankSum=1.893;QD=2.40;ReadPosRankSum=1.409;SOR=1.488	GT:AD:DP:GQ:PL	0/1:45,12:57:99:165,0,1071
3R	23883588	.	G	A	934.77	.	AC=2;AF=1.00;AN=2;DP=36;ExcessHet=3.0103;FS=0.000;MLEAC=2;MLEAF=1.00;MQ=43.53;QD=26.71;SOR=1.002	GT:AD:DP:GQ:PL	1/1:0,35:35:99:963,105,0
3R	23883640	.	G	A	832.77	.	AC=1;AF=0.500;AN=2;BaseQRankSum=1.905;ClippingRankSum=0.000;DP=43;ExcessHet=3.0103;FS=0.000;MLEAC=1;MLEAF=0.500;MQ=43.45;MQRankSum=-0.885;QD=19.83;ReadPosRankSum=0.709;SOR=0.866	GT:AD:DP:GQ:PL	0/1:7,35:42:59:861,0,59
3R	23883664	.	GTTTT	G	1270.73	.	AC=1;AF=0.500;AN=2;BaseQRankSum=0.558;ClippingRankSum=0.000;DP=42;ExcessHet=3.0103;FS=0.000;MLEAC=1;MLEAF=0.500;MQ=43.37;MQRankSum=-1.002;QD=34.34;ReadPosRankSum=0.907;SOR=0.509	GT:AD:DP:GQ:PL	0/1:6,31:37:99:1308,0,132
3R	23883671	.	T	G	1276.77	.	AC=1;AF=0.500;AN=2;BaseQRankSum=-2.208;ClippingRankSum=0.000;DP=43;ExcessHet=3.0103;FS=1.639;MLEAC=1;MLEAF=0.500;MQ=43.34;MQRankSum=-1.192;QD=32.74;ReadPosRankSum=-0.887;SOR=0.412	GT:AD:DP:GQ:PL	0/1:7,32:39:99:1305,0,149
3R	23883796	.	C	T	1424.77	.	AC=1;AF=0.500;AN=2;BaseQRankSum=-1.122;ClippingRankSum=0.000;DP=39;ExcessHet=3.0103;FS=2.183;MLEAC=1;MLEAF=0.500;MQ=43.51;MQRankSum=-0.848;QD=27.10;ReadPosRankSum=0.125;SOR=0.311	GT:AD:DP:GQ:PL	0/1:4,35:39:78:1453,0,78
3R	23883818	.	C	A	1581.77	.	AC=1;AF=0.500;AN=2;BaseQRankSum=0.973;ClippingRankSum=0.000;DP=49;ExcessHet=3.0103;FS=1.837;MLEAC=1;MLEAF=0.500;MQ=43.57;MQRankSum=-0.923;QD=32.28;ReadPosRankSum=-0.101;SOR=0.683	GT:AD:DP:GQ:PL	0/1:5,44:49:85:1610,0,85
3R	23883915	.	C	T	973.77	.	AC=2;AF=1.00;AN=2;BaseQRankSum=1.807;ClippingRankSum=0.000;DP=43;ExcessHet=3.0103;FS=2.684;MLEAC=2;MLEAF=1.00;MQ=43.91;MQRankSum=-0.331;QD=23.18;ReadPosRankSum=1.662;SOR=0.172	GT:AD:DP:GQ:PL	1/1:3,39:42:49:1002,49,0
3R	23884002	.	TAAGCC	T	1369.92	.	AC=2;AF=1.00;AN=2;BaseQRankSum=-0.469;ClippingRankSum=0.000;DP=39;ExcessHet=3.0103;FS=6.388;MLEAC=2;MLEAF=1.00;MQ=43.95;MQRankSum=-0.120;QD=31.69;ReadPosRankSum=-1.579;SOR=0.402	GT:AD:DP:GQ:PL	1/1:2,35:37:5:1406,5,0
3R	23884015	.	G	T	1418.18	.	AC=2;AF=1.00;AN=2;BaseQRankSum=1.136;ClippingRankSum=0.000;DP=41;ExcessHet=3.0103;FS=6.808;MLEAC=2;MLEAF=1.00;MQ=43.95;MQRankSum=-0.113;QD=34.59;ReadPosRankSum=-1.181;SOR=0.556	GT:AD:DP:GQ:PL	1/1:2,39:41:10:1446,10,0
3R	23884462	.	G	T	2226.77	.	AC=2;AF=1.00;AN=2;BaseQRankSum=1.153;ClippingRankSum=0.000;DP=57;ExcessHet=3.0103;FS=2.465;MLEAC=2;MLEAF=1.00;MQ=43.97;MQRankSum=-0.157;QD=26.78;ReadPosRankSum=1.297;SOR=0.918	GT:AD:DP:GQ:PL	1/1:3,54:57:46:2255,46,0
3R	23884470	.	A	G	2239.77	.	AC=2;AF=1.00;AN=2;BaseQRankSum=-2.162;ClippingRankSum=0.000;DP=57;ExcessHet=3.0103;FS=7.621;MLEAC=2;MLEAF=1.00;MQ=43.97;MQRankSum=-0.095;QD=31.41;ReadPosRankSum=0.761;SOR=0.831	GT:AD:DP:GQ:PL	1/1:2,55:57:46:2268,46,0
3R	23884492	.	C	A	1663.77	.	AC=2;AF=1.00;AN=2;BaseQRankSum=2.087;ClippingRankSum=0.000;DP=67;ExcessHet=3.0103;FS=2.515;MLEAC=2;MLEAF=1.00;MQ=43.97;MQRankSum=-0.144;QD=24.83;ReadPosRankSum=2.630;SOR=1.034	GT:AD:DP:GQ:PL	1/1:3,64:67:99:1692,124,0
3R	23884702	.	G	A	882.03	.	AC=2;AF=1.00;AN=2;BaseQRankSum=-0.258;ClippingRankSum=0.000;DP=41;ExcessHet=3.0103;FS=2.092;MLEAC=2;MLEAF=1.00;MQ=44.00;MQRankSum=0.000;QD=21.51;ReadPosRankSum=-1.285;SOR=0.293	GT:AD:DP:GQ:PL	1/1:4,37:41:12:910,12,0
3R	23884888	.	C	T	63.77	.	AC=1;AF=0.500;AN=2;BaseQRankSum=4.464;ClippingRankSum=0.000;DP=55;ExcessHet=3.0103;FS=0.000;MLEAC=1;MLEAF=0.500;MQ=43.96;MQRankSum=-2.212;QD=1.16;ReadPosRankSum=-0.268;SOR=0.839	GT:AD:DP:GQ:PL	0/1:46,9:55:92:92,0,1075
3R	23885070	.	A	AGAAATGCG	99.73	.	AC=1;AF=0.500;AN=2;BaseQRankSum=-0.636;ClippingRankSum=0.000;DP=60;ExcessHet=3.0103;FS=0.000;MLEAC=1;MLEAF=0.500;MQ=43.97;MQRankSum=0.419;QD=1.69;ReadPosRankSum=0.023;SOR=0.621	GT:AD:DP:GQ:PL	0/1:52,7:59:99:137,0,2056
3R	23885099	.	T	A	37.77	.	AC=1;AF=0.500;AN=2;BaseQRankSum=1.555;ClippingRankSum=0.000;DP=58;ExcessHet=3.0103;FS=1.514;MLEAC=1;MLEAF=0.500;MQ=44.00;MQRankSum=0.000;QD=0.65;ReadPosRankSum=-2.436;SOR=1.134	GT:AD:DP:GQ:PL	0/1:50,8:58:66:66,0,1223
3R	23885148	.	CA	C	2669.73	.	AC=2;AF=1.00;AN=2;DP=61;ExcessHet=3.0103;FS=0.000;MLEAC=2;MLEAF=1.00;MQ=44.00;QD=25.21;SOR=0.796	GT:AD:DP:GQ:PL	1/1:0,59:59:99:2707,187,0
3R	23885159	.	T	A	2718.77	.	AC=2;AF=1.00;AN=2;DP=63;ExcessHet=3.0103;FS=0.000;MLEAC=2;MLEAF=1.00;MQ=44.00;QD=29.56;SOR=0.724	GT:AD:DP:GQ:PL	1/1:0,63:63:99:2747,190,0
3R	23885208	.	C	T	1739.77	.	AC=2;AF=1.00;AN=2;DP=64;ExcessHet=3.0103;FS=0.000;MLEAC=2;MLEAF=1.00;MQ=43.94;QD=27.18;SOR=1.214	GT:AD:DP:GQ:PL	1/1:0,64:64:99:1768,191,0
3R	23885245	.	C	T	1834.77	.	AC=2;AF=1.00;AN=2;DP=69;ExcessHet=3.0103;FS=0.000;MLEAC=2;MLEAF=1.00;MQ=43.94;QD=26.59;SOR=0.781	GT:AD:DP:GQ:PL	1/1:0,69:69:99:1863,205,0
3R	23885412	.	G	GT	1578.73	.	AC=2;AF=1.00;AN=2;DP=61;ExcessHet=3.0103;FS=0.000;MLEAC=2;MLEAF=1.00;MQ=43.97;QD=26.31;SOR=1.071	GT:AD:DP:GQ:PL	1/1:0,60:60:99:1616,180,0
3R	23885427	.	G	A	1513.77	.	AC=2;AF=1.00;AN=2;DP=55;ExcessHet=3.0103;FS=0.000;MLEAC=2;MLEAF=1.00;MQ=43.96;QD=27.52;SOR=1.159	GT:AD:DP:GQ:PL	1/1:0,55:55:99:1542,165,0
3R	23885448	.	A	G	1609.77	.	AC=2;AF=1.00;AN=2;DP=61;ExcessHet=3.0103;FS=0.000;MLEAC=2;MLEAF=1.00;MQ=43.97;QD=26.39;SOR=0.793	GT:AD:DP:GQ:PL	1/1:0,61:61:99:1638,181,0
3R	23885493	.	G	C	64.77	.	AC=1;AF=0.500;AN=2;BaseQRankSum=-0.463;ClippingRankSum=0.000;DP=44;ExcessHet=3.0103;FS=1.490;MLEAC=1;MLEAF=0.500;MQ=43.87;MQRankSum=0.871;QD=1.47;ReadPosRankSum=1.842;SOR=1.038	GT:AD:DP:GQ:PL	0/1:36,8:44:93:93,0,828
3R	23885559	.	A	T	1431.77	.	AC=2;AF=1.00;AN=2;DP=53;ExcessHet=3.0103;FS=0.000;MLEAC=2;MLEAF=1.00;MQ=43.87;QD=27.01;SOR=0.892	GT:AD:DP:GQ:PL	1/1:0,53:53:99:1460,158,0
3R	23885570	.	T	C	1175.77	.	AC=1;AF=0.500;AN=2;BaseQRankSum=-3.149;ClippingRankSum=0.000;DP=58;ExcessHet=3.0103;FS=0.000;MLEAC=1;MLEAF=0.500;MQ=43.88;MQRankSum=-0.676;QD=20.27;ReadPosRankSum=0.722;SOR=0.602	GT:AD:DP:GQ:PL	0/1:8,50:58:57:1204,0,57
3R	23885600	.	C	G	1601.77	.	AC=2;AF=1.00;AN=2;DP=59;ExcessHet=3.0103;FS=0.000;MLEAC=2;MLEAF=1.00;MQ=43.80;QD=27.15;SOR=0.796	GT:AD:DP:GQ:PL	1/1:0,59:59:99:1630,177,0
3R	23885618	.	C	T	1330.80	.	AC=1;AF=0.500;AN=2;BaseQRankSum=1.383;ClippingRankSum=0.000;DP=64;ExcessHet=3.0103;FS=0.000;MLEAC=1;MLEAF=0.500;MQ=43.82;MQRankSum=-0.851;QD=20.79;ReadPosRankSum=0.744;SOR=0.841	GT:AD:DP:GQ:PL	0/1:8,56:64:21:1359,0,21
3R	23885823	.	G	T	979.77	.	AC=1;AF=0.500;AN=2;BaseQRankSum=0.981;ClippingRankSum=0.000;DP=55;ExcessHet=3.0103;FS=1.296;MLEAC=1;MLEAF=0.500;MQ=43.55;MQRankSum=-1.355;QD=18.14;ReadPosRankSum=-0.415;SOR=1.127	GT:AD:DP:GQ:PL	0/1:12,42:54:99:1008,0,148
3R	23885943	.	A	T	776.77	.	AC=1;AF=0.500;AN=2;BaseQRankSum=0.990;ClippingRankSum=0.000;DP=36;ExcessHet=3.0103;FS=1.773;MLEAC=1;MLEAF=0.500;MQ=43.15;MQRankSum=-2.627;QD=26.79;ReadPosRankSum=-1.913;SOR=1.270	GT:AD:DP:GQ:PL	0/1:7,22:29:99:805,0,391
3R	23885944	.	G	GGGGGGTC	834.73	.	AC=1;AF=0.500;AN=2;BaseQRankSum=0.079;ClippingRankSum=0.000;DP=36;ExcessHet=3.0103;FS=1.773;MLEAC=1;MLEAF=0.500;MQ=43.15;MQRankSum=-2.627;QD=28.78;ReadPosRankSum=-1.990;SOR=1.270	GT:AD:DP:GQ:PL	0/1:7,22:29:99:872,0,417
3R	23885947	.	G	GCTTCAAAGGGGAGT	941.73	.	AC=1;AF=0.500;AN=2;BaseQRankSum=0.431;ClippingRankSum=0.000;DP=43;ExcessHet=3.0103;FS=1.641;MLEAC=1;MLEAF=0.500;MQ=43.22;MQRankSum=-2.527;QD=26.91;ReadPosRankSum=-1.986;SOR=1.302	GT:AD:DP:GQ:PL	0/1:8,27:35:99:979,0,407
3R	23885992	.	G	A	827.77	.	AC=1;AF=0.500;AN=2;BaseQRankSum=2.602;ClippingRankSum=0.000;DP=47;ExcessHet=3.0103;FS=1.308;MLEAC=1;MLEAF=0.500;MQ=43.50;MQRankSum=-2.044;QD=17.61;ReadPosRankSum=0.226;SOR=0.678	GT:AD:DP:GQ:PL	0/1:11,36:47:99:856,0,163
3R	23886390	.	A	T	1237.77	.	AC=2;AF=1.00;AN=2;BaseQRankSum=1.455;ClippingRankSum=0.000;DP=55;ExcessHet=3.0103;FS=1.814;MLEAC=2;MLEAF=1.00;MQ=43.96;MQRankSum=-0.253;QD=22.50;ReadPosRankSum=1.013;SOR=0.654	GT:AD:DP:GQ:PL	1/1:5,50:55:31:1266,31,0
3R	23886928	.	C	T	1346.77	.	AC=1;AF=0.500;AN=2;BaseQRankSum=-1.821;ClippingRankSum=0.000;DP=40;ExcessHet=3.0103;FS=1.795;MLEAC=1;MLEAF=0.500;MQ=44.00;MQRankSum=0.000;QD=33.67;ReadPosRankSum=0.190;SOR=0.476	GT:AD:DP:GQ:PL	0/1:6,34:40:99:1375,0,140
3R	23886930	.	T	A	1346.77	.	AC=1;AF=0.500;AN=2;BaseQRankSum=-1.342;ClippingRankSum=0.000;DP=39;ExcessHet=3.0103;FS=1.795;MLEAC=1;MLEAF=0.500;MQ=44.00;MQRankSum=0.000;QD=34.53;ReadPosRankSum=-0.336;SOR=0.594	GT:AD:DP:GQ:PL	0/1:5,34:39:99:1375,0,140
3R	23886970	.	A	G	774.98	.	AC=1;AF=0.500;AN=2;BaseQRankSum=1.161;ClippingRankSum=0.000;DP=40;ExcessHet=3.0103;FS=1.925;MLEAC=1;MLEAF=0.500;MQ=44.00;MQRankSum=0.000;QD=19.37;ReadPosRankSum=1.167;SOR=0.826	GT:AD:DP:GQ:PL	0/1:5,35:40:13:803,0,13
3R	23887014	.	GAACAAC	G	1529.73	.	AC=1;AF=0.500;AN=2;BaseQRankSum=-0.517;ClippingRankSum=0.000;DP=49;ExcessHet=3.0103;FS=0.000;MLEAC=1;MLEAF=0.500;MQ=44.00;MQRankSum=0.000;QD=33.99;ReadPosRankSum=0.051;SOR=1.022	GT:AD:DP:GQ:PL	0/1:7,38:45:99:1567,0,179
3R	23887036	.	A	G	1713.77	.	AC=1;AF=0.500;AN=2;BaseQRankSum=-1.468;ClippingRankSum=0.000;DP=49;ExcessHet=3.0103;FS=0.000;MLEAC=1;MLEAF=0.500;MQ=44.00;MQRankSum=0.000;QD=29.11;ReadPosRankSum=-0.088;SOR=1.038	GT:AD:DP:GQ:PL	0/1:7,41:48:99:1742,0,165
3R	23887054	.	A	C	1678.77	.	AC=1;AF=0.500;AN=2;BaseQRankSum=-1.345;ClippingRankSum=0.000;DP=51;ExcessHet=3.0103;FS=0.000;MLEAC=1;MLEAF=0.500;MQ=44.00;MQRankSum=0.000;QD=33.58;ReadPosRankSum=-0.755;SOR=0.600	GT:AD:DP:GQ:PL	0/1:7,43:50:99:1707,0,147
3R	23887102	.	A	G	1133.77	.	AC=1;AF=0.500;AN=2;BaseQRankSum=-1.140;ClippingRankSum=0.000;DP=61;ExcessHet=3.0103;FS=1.485;MLEAC=1;MLEAF=0.500;MQ=44.00;MQRankSum=0.000;QD=18.90;ReadPosRankSum=-0.736;SOR=0.489	GT:AD:DP:GQ:PL	0/1:9,51:60:71:1162,0,71
3R	23887706	.	T	A	1458.53	.	AC=1;AF=0.500;AN=2;BaseQRankSum=-1.128;ClippingRankSum=0.000;DP=69;ExcessHet=3.0103;FS=0.000;MLEAC=1;MLEAF=0.500;MQ=43.89;MQRankSum=-0.288;QD=21.14;ReadPosRankSum=0.716;SOR=0.600	GT:AD:DP:GQ:PL	0/1:7,62:69:3:1485,0,3
3R	23887815	.	A	T	1371.77	.	AC=1;AF=0.500;AN=2;BaseQRankSum=-1.199;ClippingRankSum=0.000;DP=68;ExcessHet=3.0103;FS=4.862;MLEAC=1;MLEAF=0.500;MQ=44.00;MQRankSum=0.000;QD=20.17;ReadPosRankSum=1.478;SOR=0.251	GT:AD:DP:GQ:PL	0/1:10,58:68:78:1400,0,78
3R	23887835	.	G	T	1347.77	.	AC=1;AF=0.500;AN=2;BaseQRankSum=-0.240;ClippingRankSum=0.000;DP=67;ExcessHet=3.0103;FS=0.000;MLEAC=1;MLEAF=0.500;MQ=44.00;MQRankSum=0.000;QD=20.12;ReadPosRankSum=0.306;SOR=0.646	GT:AD:DP:GQ:PL	0/1:9,58:67:47:1376,0,47
3R	23887895	.	G	A	2330.77	.	AC=1;AF=0.500;AN=2;BaseQRankSum=3.464;ClippingRankSum=0.000;DP=65;ExcessHet=3.0103;FS=3.444;MLEAC=1;MLEAF=0.500;MQ=44.11;MQRankSum=-0.192;QD=30.86;ReadPosRankSum=-0.835;SOR=0.259	GT:AD:DP:GQ:PL	0/1:8,57:65:99:2359,0,213
3R	23887903	.	A	T	2325.77	.	AC=1;AF=0.500;AN=2;BaseQRankSum=0.760;ClippingRankSum=0.000;DP=67;ExcessHet=3.0103;FS=5.448;MLEAC=1;MLEAF=0.500;MQ=44.11;MQRankSum=-0.205;QD=34.71;ReadPosRankSum=-0.170;SOR=0.191	GT:AD:DP:GQ:PL	0/1:9,58:67:99:2354,0,237
3R	23887993	.	C	CTTTAAAAT	2355.73	.	AC=1;AF=0.500;AN=2;BaseQRankSum=1.755;ClippingRankSum=0.000;DP=63;ExcessHet=3.0103;FS=3.407;MLEAC=1;MLEAF=0.500;MQ=43.88;MQRankSum=-0.765;QD=35.51;ReadPosRankSum=-2.334;SOR=0.283	GT:AD:DP:GQ:PL	0/1:8,54:62:99:2393,0,551
3R	23888677	.	G	A	1261.18	.	AC=2;AF=1.00;AN=2;BaseQRankSum=1.082;ClippingRankSum=0.000;DP=58;ExcessHet=3.0103;FS=1.651;MLEAC=2;MLEAF=1.00;MQ=44.00;MQRankSum=0.000;QD=21.74;ReadPosRankSum=-0.299;SOR=1.136	GT:AD:DP:GQ:PL	1/1:6,52:58:10:1289,10,0
3R	23888806	.	G	A	1116.78	.	AC=1;AF=0.500;AN=2;BaseQRankSum=2.184;ClippingRankSum=0.000;DP=54;ExcessHet=3.0103;FS=1.641;MLEAC=1;MLEAF=0.500;MQ=43.89;MQRankSum=-0.649;QD=20.68;ReadPosRankSum=-2.901;SOR=0.320	GT:AD:DP:GQ:PL	0/1:7,47:54:24:1145,0,24
3R	23888839	.	T	TCTTTATTATTTAG	2024.73	.	AC=1;AF=0.500;AN=2;BaseQRankSum=-0.568;ClippingRankSum=0.000;DP=50;ExcessHet=3.0103;FS=1.509;MLEAC=1;MLEAF=0.500;MQ=43.88;MQRankSum=0.847;QD=29.74;ReadPosRankSum=0.460;SOR=0.397	GT:AD:DP:GQ:PL	0/1:8,41:49:99:2062,0,200
3R	23888882	.	G	A	1177.77	.	AC=2;AF=1.00;AN=2;BaseQRankSum=0.258;ClippingRankSum=0.000;DP=55;ExcessHet=3.0103;FS=0.000;MLEAC=2;MLEAF=1.00;MQ=43.93;MQRankSum=-0.406;QD=21.41;ReadPosRankSum=1.924;SOR=0.892	GT:AD:DP:GQ:PL	1/1:5,50:55:28:1206,28,0
3R	23889323	.	A	T	303.77	.	AC=1;AF=0.500;AN=2;BaseQRankSum=0.435;ClippingRankSum=0.000;DP=60;ExcessHet=3.0103;FS=0.000;MLEAC=1;MLEAF=0.500;MQ=43.97;MQRankSum=0.542;QD=5.06;ReadPosRankSum=-0.176;SOR=0.512	GT:AD:DP:GQ:PL	0/1:48,12:60:99:332,0,1959
3R	23889326	.	C	G	303.77	.	AC=1;AF=0.500;AN=2;BaseQRankSum=0.977;ClippingRankSum=0.000;DP=57;ExcessHet=3.0103;FS=3.140;MLEAC=1;MLEAF=0.500;MQ=43.97;MQRankSum=0.507;QD=5.33;ReadPosRankSum=0.535;SOR=0.291	GT:AD:DP:GQ:PL	0/1:47,10:57:99:332,0,1959
3R	23889377	.	C	G	1433.77	.	AC=2;AF=1.00;AN=2;DP=55;ExcessHet=3.0103;FS=0.000;MLEAC=2;MLEAF=1.00;MQ=44.00;QD=26.07;SOR=1.487	GT:AD:DP:GQ:PL	1/1:0,55:55:99:1462,165,0
3R	23889441	.	T	C,TC	1935.73	.	AC=1,1;AF=0.500,0.500;AN=2;DP=50;ExcessHet=3.0103;FS=0.000;MLEAC=1,1;MLEAF=0.500,0.500;MQ=43.92;QD=31.30;SOR=1.112	GT:AD:DP:GQ:PL	1/2:0,11,38:49:99:1973,869,718,296,0,299
3R	23889442	.	T	C	1678.77	.	AC=1;AF=0.500;AN=2;BaseQRankSum=-1.911;ClippingRankSum=0.000;DP=49;ExcessHet=3.0103;FS=0.000;MLEAC=1;MLEAF=0.500;MQ=43.92;MQRankSum=-0.640;QD=34.26;ReadPosRankSum=-1.098;SOR=0.917	GT:AD:DP:GQ:PL	0/1:9,40:49:99:1707,0,252
3R	23889446	.	T	C	1582.77	.	AC=1;AF=0.500;AN=2;BaseQRankSum=-4.393;ClippingRankSum=0.000;DP=46;ExcessHet=3.0103;FS=1.507;MLEAC=1;MLEAF=0.500;MQ=43.91;MQRankSum=-0.666;QD=34.41;ReadPosRankSum=-0.997;SOR=1.168	GT:AD:DP:GQ:PL	0/1:9,37:46:99:1611,0,261
3R	23889467	.	A	AATCACTTT	1366.73	.	AC=1;AF=0.500;AN=2;BaseQRankSum=0.128;ClippingRankSum=0.000;DP=41;ExcessHet=3.0103;FS=0.000;MLEAC=1;MLEAF=0.500;MQ=43.90;MQRankSum=-0.661;QD=33.33;ReadPosRankSum=-1.728;SOR=0.821	GT:AD:DP:GQ:PL	0/1:8,33:41:99:1404,0,234
3R	23889738	.	A	G	708.77	.	AC=1;AF=0.500;AN=2;BaseQRankSum=-4.692;ClippingRankSum=0.000;DP=45;ExcessHet=3.0103;FS=0.000;MLEAC=1;MLEAF=0.500;MQ=43.89;MQRankSum=-0.827;QD=15.75;ReadPosRankSum=0.000;SOR=0.818	GT:AD:DP:GQ:PL	0/1:12,33:45:99:737,0,216
3R	23889768	.	A	T	1181.77	.	AC=2;AF=1.00;AN=2;DP=44;ExcessHet=3.0103;FS=0.000;MLEAC=2;MLEAF=1.00;MQ=43.93;QD=26.86;SOR=1.508	GT:AD:DP:GQ:PL	1/1:0,44:44:99:1210,132,0
3R	23889787	.	T	C	830.77	.	AC=1;AF=0.500;AN=2;BaseQRankSum=-0.883;ClippingRankSum=0.000;DP=47;ExcessHet=3.0103;FS=0.000;MLEAC=1;MLEAF=0.500;MQ=43.94;MQRankSum=-0.468;QD=17.68;ReadPosRankSum=-0.251;SOR=0.720	GT:AD:DP:GQ:PL	0/1:10,37:47:99:859,0,140
3R	23889914	.	T	C	1557.77	.	AC=1;AF=0.500;AN=2;BaseQRankSum=-2.194;ClippingRankSum=0.000;DP=52;ExcessHet=3.0103;FS=7.344;MLEAC=1;MLEAF=0.500;MQ=43.86;MQRankSum=-0.533;QD=29.96;ReadPosRankSum=0.382;SOR=1.901	GT:AD:DP:GQ:PL	0/1:13,39:52:99:1586,0,428
3R	23889919	.	T	C	1653.77	.	AC=1;AF=0.500;AN=2;BaseQRankSum=0.515;ClippingRankSum=0.000;DP=52;ExcessHet=3.0103;FS=5.094;MLEAC=1;MLEAF=0.500;MQ=43.86;MQRankSum=-0.533;QD=31.80;ReadPosRankSum=0.148;SOR=1.700	GT:AD:DP:GQ:PL	0/1:13,39:52:99:1682,0,422
3R	23889926	.	A	T	1740.77	.	AC=1;AF=0.500;AN=2;BaseQRankSum=0.320;ClippingRankSum=0.000;DP=52;ExcessHet=3.0103;FS=5.514;MLEAC=1;MLEAF=0.500;MQ=43.86;MQRankSum=-0.471;QD=33.48;ReadPosRankSum=-1.356;SOR=1.775	GT:AD:DP:GQ:PL	0/1:11,41:52:99:1769,0,374
3R	23889945	.	A	T	1580.77	.	AC=1;AF=0.500;AN=2;BaseQRankSum=0.560;ClippingRankSum=0.000;DP=57;ExcessHet=3.0103;FS=1.243;MLEAC=1;MLEAF=0.500;MQ=44.00;MQRankSum=0.000;QD=27.73;ReadPosRankSum=-0.723;SOR=1.094	GT:AD:DP:GQ:PL	0/1:14,43:57:99:1609,0,411
3R	23889987	.	AC	A	159.73	.	AC=1;AF=0.500;AN=2;BaseQRankSum=-0.127;ClippingRankSum=0.000;DP=52;ExcessHet=3.0103;FS=0.000;MLEAC=1;MLEAF=0.500;MQ=44.00;MQRankSum=0.000;QD=3.13;ReadPosRankSum=0.619;SOR=0.657	GT:AD:DP:GQ:PL	0/1:40,11:51:99:197,0,1217
3R	23890083	.	GGCTACACC	G	171.73	.	AC=1;AF=0.500;AN=2;BaseQRankSum=-0.518;ClippingRankSum=0.000;DP=65;ExcessHet=3.0103;FS=0.000;MLEAC=1;MLEAF=0.500;MQ=44.00;MQRankSum=0.000;QD=2.68;ReadPosRankSum=-0.794;SOR=0.565	GT:AD:DP:GQ:PL	0/1:56,8:64:99:209,0,2324
3R	23890092	.	A	AAATG	177.73	.	AC=1;AF=0.500;AN=2;BaseQRankSum=-1.114;ClippingRankSum=0.000;DP=61;ExcessHet=3.0103;FS=0.000;MLEAC=1;MLEAF=0.500;MQ=44.00;MQRankSum=0.000;QD=2.91;ReadPosRankSum=-0.443;SOR=0.590	GT:AD:DP:GQ:PL	0/1:53,8:61:99:215,0,2240
3R	23890118	.	A	G	1188.77	.	AC=1;AF=0.500;AN=2;BaseQRankSum=-2.506;ClippingRankSum=0.000;DP=60;ExcessHet=3.0103;FS=5.907;MLEAC=1;MLEAF=0.500;MQ=44.00;MQRankSum=0.000;QD=19.81;ReadPosRankSum=0.240;SOR=0.295	GT:AD:DP:GQ:PL	0/1:8,52:60:48:1217,0,48
3R	23890149	.	T	A,G	2903.77	.	AC=1,1;AF=0.500,0.500;AN=2;DP=70;ExcessHet=3.0103;FS=0.000;MLEAC=1,1;MLEAF=0.500,0.500;MQ=44.00;QD=30.81;SOR=0.941	GT:AD:DP:GQ:PL	1/2:0,9,61:70:99:2932,2459,2410,366,0,185
3R	23890150	.	C	A	3142.77	.	AC=2;AF=1.00;AN=2;DP=70;ExcessHet=3.0103;FS=0.000;MLEAC=2;MLEAF=1.00;MQ=44.00;QD=29.50;SOR=0.941	GT:AD:DP:GQ:PL	1/1:0,70:70:99:3171,214,0
3R	23890163	.	C	T	2256.77	.	AC=1;AF=0.500;AN=2;BaseQRankSum=2.106;ClippingRankSum=0.000;DP=65;ExcessHet=3.0103;FS=3.231;MLEAC=1;MLEAF=0.500;MQ=44.00;MQRankSum=0.000;QD=34.72;ReadPosRankSum=0.152;SOR=0.388	GT:AD:DP:GQ:PL	0/1:9,56:65:99:2285,0,203
3R	23890274	.	T	C	103.77	.	AC=1;AF=0.500;AN=2;BaseQRankSum=0.712;ClippingRankSum=0.000;DP=50;ExcessHet=3.0103;FS=0.000;MLEAC=1;MLEAF=0.500;MQ=44.00;MQRankSum=0.000;QD=2.08;ReadPosRankSum=-1.043;SOR=0.527	GT:AD:DP:GQ:PL	0/1:43,7:50:99:132,0,1593
3R	23890294	.	T	C	80.77	.	AC=1;AF=0.500;AN=2;BaseQRankSum=0.466;ClippingRankSum=0.000;DP=48;ExcessHet=3.0103;FS=1.656;MLEAC=1;MLEAF=0.500;MQ=44.00;MQRankSum=0.000;QD=1.68;ReadPosRankSum=0.062;SOR=1.075	GT:AD:DP:GQ:PL	0/1:42,6:48:99:109,0,1616
3R	23890350	.	C	CT	563.73	.	AC=1;AF=0.500;AN=2;BaseQRankSum=-0.458;ClippingRankSum=0.000;DP=44;ExcessHet=3.0103;FS=0.000;MLEAC=1;MLEAF=0.500;MQ=44.00;MQRankSum=0.000;QD=13.42;ReadPosRankSum=-0.096;SOR=0.941	GT:AD:DP:GQ:PL	0/1:8,34:42:99:601,0,235
3R	23890372	.	A	G	77.77	.	AC=1;AF=0.500;AN=2;BaseQRankSum=-1.411;ClippingRankSum=0.000;DP=39;ExcessHet=3.0103;FS=1.582;MLEAC=1;MLEAF=0.500;MQ=44.00;MQRankSum=0.000;QD=1.99;ReadPosRankSum=-0.296;SOR=1.143	GT:AD:DP:GQ:PL	0/1:31,8:39:99:106,0,1246
3R	23890437	.	C	A	1219.77	.	AC=1;AF=0.500;AN=2;BaseQRankSum=-0.960;ClippingRankSum=0.000;DP=39;ExcessHet=3.0103;FS=1.795;MLEAC=1;MLEAF=0.500;MQ=44.00;MQRankSum=0.000;QD=31.28;ReadPosRankSum=-1.114;SOR=0.594	GT:AD:DP:GQ:PL	0/1:5,34:39:90:1248,0,90
3R	23890455	.	T	C	1089.77	.	AC=1;AF=0.500;AN=2;BaseQRankSum=-2.613;ClippingRankSum=0.000;DP=33;ExcessHet=3.0103;FS=4.746;MLEAC=1;MLEAF=0.500;MQ=44.00;MQRankSum=0.000;QD=33.02;ReadPosRankSum=0.469;SOR=0.545	GT:AD:DP:GQ:PL	0/1:4,29:33:81:1118,0,81
3R	23890487	.	G	A	554.53	.	AC=1;AF=0.500;AN=2;BaseQRankSum=1.265;ClippingRankSum=0.000;DP=27;ExcessHet=3.0103;FS=6.058;MLEAC=1;MLEAF=0.500;MQ=44.00;MQRankSum=0.000;QD=20.54;ReadPosRankSum=1.996;SOR=0.082	GT:AD:DP:GQ:PL	0/1:3,24:27:3:581,0,3
3R	23890660	.	C	T	887.03	.	AC=1;AF=0.500;AN=2;BaseQRankSum=-0.689;ClippingRankSum=0.000;DP=43;ExcessHet=3.0103;FS=0.000;MLEAC=1;MLEAF=0.500;MQ=43.60;MQRankSum=-0.290;QD=20.63;ReadPosRankSum=-1.413;SOR=0.446	GT:AD:DP:GQ:PL	0/1:5,38:43:12:915,0,12
3R	23890896	.	G	A	1377.77	.	AC=2;AF=1.00;AN=2;DP=49;ExcessHet=3.0103;FS=0.000;MLEAC=2;MLEAF=1.00;MQ=44.00;QD=28.12;SOR=0.909	GT:AD:DP:GQ:PL	1/1:0,49:49:99:1406,147,0
3R	23891075	.	G	C	862.77	.	AC=1;AF=0.500;AN=2;BaseQRankSum=-0.694;ClippingRankSum=0.000;DP=51;ExcessHet=3.0103;FS=0.000;MLEAC=1;MLEAF=0.500;MQ=43.36;MQRankSum=-1.668;QD=16.92;ReadPosRankSum=1.517;SOR=0.651	GT:AD:DP:GQ:PL	0/1:12,39:51:99:891,0,182
3R	23891096	.	C	T	956.77	.	AC=1;AF=0.500;AN=2;BaseQRankSum=2.078;ClippingRankSum=0.000;DP=55;ExcessHet=3.0103;FS=0.000;MLEAC=1;MLEAF=0.500;MQ=43.23;MQRankSum=-1.178;QD=17.40;ReadPosRankSum=1.987;SOR=0.743	GT:AD:DP:GQ:PL	0/1:13,42:55:99:985,0,196
3R	23891139	.	C	T	60.77	.	AC=1;AF=0.500;AN=2;BaseQRankSum=1.874;ClippingRankSum=0.000;DP=56;ExcessHet=3.0103;FS=3.290;MLEAC=1;MLEAF=0.500;MQ=42.61;MQRankSum=1.288;QD=1.09;ReadPosRankSum=2.326;SOR=1.347	GT:AD:DP:GQ:PL	0/1:47,9:56:89:89,0,1107
3R	23891156	.	G	T	73.77	.	AC=1;AF=0.500;AN=2;BaseQRankSum=1.962;ClippingRankSum=0.000;DP=51;ExcessHet=3.0103;FS=5.356;MLEAC=1;MLEAF=0.500;MQ=42.62;MQRankSum=1.336;QD=1.45;ReadPosRankSum=1.622;SOR=1.324	GT:AD:DP:GQ:PL	0/1:42,9:51:99:102,0,992
3R	23891244	.	T	A	92.77	.	AC=1;AF=0.500;AN=2;BaseQRankSum=0.110;ClippingRankSum=0.000;DP=49;ExcessHet=3.0103;FS=0.000;MLEAC=1;MLEAF=0.500;MQ=40.96;MQRankSum=0.796;QD=1.93;ReadPosRankSum=0.291;SOR=0.931	GT:AD:DP:GQ:PL	0/1:39,9:48:99:121,0,967
3R	23891293	.	C	A	1047.77	.	AC=2;AF=1.00;AN=2;BaseQRankSum=1.827;ClippingRankSum=0.000;DP=41;ExcessHet=3.0103;FS=0.000;MLEAC=2;MLEAF=1.00;MQ=41.15;MQRankSum=-0.664;QD=26.19;ReadPosRankSum=1.127;SOR=0.560	GT:AD:DP:GQ:PL	1/1:1,39:40:99:1076,110,0
3R	23891332	.	A	G	967.77	.	AC=2;AF=1.00;AN=2;DP=37;ExcessHet=3.0103;FS=0.000;MLEAC=2;MLEAF=1.00;MQ=40.88;QD=27.65;SOR=1.148	GT:AD:DP:GQ:PL	1/1:0,35:35:99:996,105,0
3R	23891360	.	C	T	674.77	.	AC=2;AF=1.00;AN=2;DP=26;ExcessHet=3.0103;FS=0.000;MLEAC=2;MLEAF=1.00;MQ=40.79;QD=25.95;SOR=0.846	GT:AD:DP:GQ:PL	1/1:0,26:26:78:703,78,0
3R	23891391	.	TG	T	630.73	.	AC=2;AF=1.00;AN=2;DP=23;ExcessHet=3.0103;FS=0.000;MLEAC=2;MLEAF=1.00;MQ=40.79;QD=30.03;SOR=1.230	GT:AD:DP:GQ:PL	1/1:0,21:21:63:668,63,0
3R	23891411	.	C	T	280.77	.	AC=2;AF=1.00;AN=2;DP=11;ExcessHet=3.0103;FS=0.000;MLEAC=2;MLEAF=1.00;MQ=41.55;QD=25.52;SOR=0.859	GT:AD:DP:GQ:PL	1/1:0,11:11:33:309,33,0
3R	23891495	.	A	G	466.77	.	AC=2;AF=1.00;AN=2;DP=10;ExcessHet=3.0103;FS=0.000;MLEAC=2;MLEAF=1.00;MQ=42.29;QD=30.00;SOR=1.085	GT:AD:DP:GQ:PL	1/1:0,10:10:33:495,33,0
3R	23891504	.	G	T	1231.77	.	AC=2;AF=1.00;AN=2;DP=27;ExcessHet=3.0103;FS=0.000;MLEAC=2;MLEAF=1.00;MQ=40.77;QD=24.73;SOR=1.101	GT:AD:DP:GQ:PL	1/1:0,27:27:84:1260,84,0
3R	23891506	.	CAAA	C	1289.73	.	AC=2;AF=1.00;AN=2;DP=28;ExcessHet=3.0103;FS=0.000;MLEAC=2;MLEAF=1.00;MQ=40.68;QD=27.04;SOR=1.179	GT:AD:DP:GQ:PL	1/1:0,28:28:90:1327,90,0
3R	23891511	.	G	T	1298.77	.	AC=2;AF=1.00;AN=2;DP=30;ExcessHet=3.0103;FS=0.000;MLEAC=2;MLEAF=1.00;MQ=40.54;QD=28.71;SOR=1.329	GT:AD:DP:GQ:PL	1/1:0,30:30:90:1327,90,0
3R	23891571	.	CAGGT	C	934.73	.	AC=1;AF=0.500;AN=2;BaseQRankSum=-0.384;ClippingRankSum=0.000;DP=36;ExcessHet=3.0103;FS=5.845;MLEAC=1;MLEAF=0.500;MQ=42.31;MQRankSum=-1.461;QD=25.96;ReadPosRankSum=0.189;SOR=0.130	GT:AD:DP:GQ:PL	0/1:12,24:36:99:972,0,432
3R	23891576	.	A	T	353.77	.	AC=1;AF=0.500;AN=2;BaseQRankSum=0.469;ClippingRankSum=0.000;DP=36;ExcessHet=3.0103;FS=5.845;MLEAC=1;MLEAF=0.500;MQ=42.31;MQRankSum=1.501;QD=9.83;ReadPosRankSum=-1.494;SOR=2.108	GT:AD:DP:GQ:PL	0/1:24,12:36:99:382,0,972
3R	23891578	.	A	AC	934.73	.	AC=1;AF=0.500;AN=2;BaseQRankSum=-1.266;ClippingRankSum=0.000;DP=36;ExcessHet=3.0103;FS=5.845;MLEAC=1;MLEAF=0.500;MQ=42.31;MQRankSum=-1.461;QD=25.96;ReadPosRankSum=1.429;SOR=0.130	GT:AD:DP:GQ:PL	0/1:12,24:36:99:972,0,432
3R	23891594	.	T	C	1799.77	.	AC=2;AF=1.00;AN=2;DP=38;ExcessHet=3.0103;FS=0.000;MLEAC=2;MLEAF=1.00;MQ=42.50;QD=27.94;SOR=1.329	GT:AD:DP:GQ:PL	1/1:0,38:38:99:1828,123,0
3R	23891603	.	C	T	1771.77	.	AC=2;AF=1.00;AN=2;DP=40;ExcessHet=3.0103;FS=0.000;MLEAC=2;MLEAF=1.00;MQ=42.83;QD=24.54;SOR=1.445	GT:AD:DP:GQ:PL	1/1:0,40:40:99:1800,120,0
3R	23891612	.	A	G	1249.77	.	AC=1;AF=0.500;AN=2;BaseQRankSum=1.714;ClippingRankSum=0.000;DP=40;ExcessHet=3.0103;FS=3.510;MLEAC=1;MLEAF=0.500;MQ=42.83;MQRankSum=-1.466;QD=31.24;ReadPosRankSum=1.923;SOR=0.213	GT:AD:DP:GQ:PL	0/1:10,30:40:99:1278,0,306
3R	23891626	.	G	T	2102.77	.	AC=2;AF=1.00;AN=2;DP=48;ExcessHet=3.0103;FS=0.000;MLEAC=2;MLEAF=1.00;MQ=42.96;QD=35.29;SOR=1.179	GT:AD:DP:GQ:PL	1/1:0,48:48:99:2131,144,0
3R	23891627	.	G	T	1357.77	.	AC=1;AF=0.500;AN=2;BaseQRankSum=0.708;ClippingRankSum=0.000;DP=48;ExcessHet=3.0103;FS=0.000;MLEAC=1;MLEAF=0.500;MQ=42.96;MQRankSum=-1.569;QD=28.29;ReadPosRankSum=1.179;SOR=0.843	GT:AD:DP:GQ:PL	0/1:12,36:48:99:1386,0,359
3R	23891694	.	G	C	1362.77	.	AC=2;AF=1.00;AN=2;DP=50;ExcessHet=3.0103;FS=0.000;MLEAC=2;MLEAF=1.00;MQ=43.59;QD=27.26;SOR=0.773	GT:AD:DP:GQ:PL	1/1:0,50:50:99:1391,150,0
3R	23891895	.	T	C	1512.77	.	AC=2;AF=1.00;AN=2;DP=58;ExcessHet=3.0103;FS=0.000;MLEAC=2;MLEAF=1.00;MQ=43.77;QD=26.08;SOR=1.179	GT:AD:DP:GQ:PL	1/1:0,58:58:99:1541,172,0
3R	23892142	.	T	C	1239.77	.	AC=2;AF=1.00;AN=2;DP=47;ExcessHet=3.0103;FS=0.000;MLEAC=2;MLEAF=1.00;MQ=43.96;QD=26.38;SOR=0.823	GT:AD:DP:GQ:PL	1/1:0,47:47:99:1268,141,0
3R	23892209	.	G	A	1038.77	.	AC=1;AF=0.500;AN=2;BaseQRankSum=1.925;ClippingRankSum=0.000;DP=52;ExcessHet=3.0103;FS=3.962;MLEAC=1;MLEAF=0.500;MQ=44.00;MQRankSum=0.000;QD=20.37;ReadPosRankSum=-1.292;SOR=1.424	GT:AD:DP:GQ:PL	0/1:7,44:51:40:1067,0,40
3R	23892569	.	C	T	1147.77	.	AC=1;AF=0.500;AN=2;BaseQRankSum=0.031;ClippingRankSum=0.000;DP=60;ExcessHet=3.0103;FS=5.244;MLEAC=1;MLEAF=0.500;MQ=44.00;MQRankSum=0.000;QD=19.13;ReadPosRankSum=-0.161;SOR=0.477	GT:AD:DP:GQ:PL	0/1:10,50:60:77:1176,0,77
3R	23892596	.	C	T	1220.77	.	AC=1;AF=0.500;AN=2;BaseQRankSum=0.764;ClippingRankSum=0.000;DP=62;ExcessHet=3.0103;FS=4.873;MLEAC=1;MLEAF=0.500;MQ=43.94;MQRankSum=-0.594;QD=19.69;ReadPosRankSum=0.828;SOR=0.845	GT:AD:DP:GQ:PL	0/1:10,52:62:85:1249,0,85
3R	23892644	.	C	T	1878.77	.	AC=1;AF=0.500;AN=2;BaseQRankSum=0.843;ClippingRankSum=0.000;DP=55;ExcessHet=3.0103;FS=1.714;MLEAC=1;MLEAF=0.500;MQ=43.93;MQRankSum=-0.458;QD=34.16;ReadPosRankSum=-0.392;SOR=1.225	GT:AD:DP:GQ:PL	0/1:6,49:55:99:1907,0,99
3R	23892661	.	G	A	1820.77	.	AC=1;AF=0.500;AN=2;BaseQRankSum=-0.291;ClippingRankSum=0.000;DP=52;ExcessHet=3.0103;FS=0.000;MLEAC=1;MLEAF=0.500;MQ=43.92;MQRankSum=-0.571;QD=34.84;ReadPosRankSum=-0.203;SOR=0.830	GT:AD:DP:GQ:PL	0/1:8,44:52:99:1849,0,200
3R	23892677	.	G	A	1711.77	.	AC=1;AF=0.500;AN=2;BaseQRankSum=-0.315;ClippingRankSum=0.000;DP=51;ExcessHet=3.0103;FS=0.000;MLEAC=1;MLEAF=0.500;MQ=43.92;MQRankSum=-0.625;QD=33.56;ReadPosRankSum=-0.187;SOR=0.520	GT:AD:DP:GQ:PL	0/1:9,42:51:99:1740,0,233
3R	23892716	.	T	A	1041.77	.	AC=1;AF=0.500;AN=2;BaseQRankSum=-0.444;ClippingRankSum=0.000;DP=56;ExcessHet=3.0103;FS=2.938;MLEAC=1;MLEAF=0.500;MQ=43.97;MQRankSum=-0.479;QD=18.60;ReadPosRankSum=-1.383;SOR=1.364	GT:AD:DP:GQ:PL	0/1:12,44:56:99:1070,0,150
3R	23893272	.	C	A	1726.77	.	AC=2;AF=1.00;AN=2;DP=38;ExcessHet=3.0103;FS=0.000;MLEAC=2;MLEAF=1.00;MQ=43.74;QD=33.92;SOR=0.798	GT:AD:DP:GQ:PL	1/1:0,38:38:99:1755,117,0
3R	23893278	.	C	T	1771.77	.	AC=2;AF=1.00;AN=2;DP=40;ExcessHet=3.0103;FS=0.000;MLEAC=2;MLEAF=1.00;MQ=43.57;QD=27.08;SOR=0.902	GT:AD:DP:GQ:PL	1/1:0,40:40:99:1800,120,0
3R	23893280	.	T	G	1771.77	.	AC=2;AF=1.00;AN=2;DP=40;ExcessHet=3.0103;FS=0.000;MLEAC=2;MLEAF=1.00;MQ=43.57;QD=24.65;SOR=0.902	GT:AD:DP:GQ:PL	1/1:0,40:40:99:1800,120,0
3R	23893308	.	TTTTTG	T	421.76	.	AC=1;AF=0.500;AN=2;BaseQRankSum=0.298;ClippingRankSum=0.000;DP=42;ExcessHet=3.0103;FS=1.793;MLEAC=1;MLEAF=0.500;MQ=43.34;MQRankSum=-0.098;QD=11.72;ReadPosRankSum=0.085;SOR=0.307	GT:AD:DP:GQ:PL	0/1:6,30:36:22:459,0,22
3R	23893329	.	G	C	829.28	.	AC=2;AF=1.00;AN=2;BaseQRankSum=-0.694;ClippingRankSum=0.000;DP=40;ExcessHet=3.0103;FS=0.000;MLEAC=2;MLEAF=1.00;MQ=43.35;MQRankSum=0.097;QD=20.73;ReadPosRankSum=-1.285;SOR=0.693	GT:AD:DP:GQ:PL	1/1:4,36:40:9:857,9,0
3R	23893379	.	C	T	759.88	.	AC=2;AF=1.00;AN=2;BaseQRankSum=-0.851;ClippingRankSum=0.000;DP=34;ExcessHet=3.0103;FS=2.285;MLEAC=2;MLEAF=1.00;MQ=43.14;MQRankSum=0.245;QD=22.35;ReadPosRankSum=0.425;SOR=0.634	GT:AD:DP:GQ:PL	1/1:3,31:34:16:788,16,0
3R	23893426	.	A	G	653.77	.	AC=1;AF=0.500;AN=2;BaseQRankSum=-0.392;ClippingRankSum=0.000;DP=34;ExcessHet=3.0103;FS=0.000;MLEAC=1;MLEAF=0.500;MQ=43.27;MQRankSum=-0.548;QD=19.23;ReadPosRankSum=2.470;SOR=0.480	GT:AD:DP:GQ:PL	0/1:6,28:34:70:682,0,70
3R	23893513	.	A	G	1206.77	.	AC=1;AF=0.500;AN=2;BaseQRankSum=-0.436;ClippingRankSum=0.000;DP=60;ExcessHet=3.0103;FS=5.948;MLEAC=1;MLEAF=0.500;MQ=43.05;MQRankSum=-1.778;QD=20.11;ReadPosRankSum=0.699;SOR=0.425	GT:AD:DP:GQ:PL	0/1:8,52:60:52:1235,0,52
3R	23893550	.	G	T	2164.77	.	AC=1;AF=0.500;AN=2;BaseQRankSum=-0.060;ClippingRankSum=0.000;DP=61;ExcessHet=3.0103;FS=6.173;MLEAC=1;MLEAF=0.500;MQ=43.27;MQRankSum=-1.424;QD=32.25;ReadPosRankSum=1.275;SOR=0.581	GT:AD:DP:GQ:PL	0/1:7,54:61:99:2193,0,214
3R	23893556	.	C	G	2296.77	.	AC=1;AF=0.500;AN=2;BaseQRankSum=-1.345;ClippingRankSum=0.000;DP=63;ExcessHet=3.0103;FS=6.146;MLEAC=1;MLEAF=0.500;MQ=43.37;MQRankSum=-1.258;QD=32.84;ReadPosRankSum=1.709;SOR=0.568	GT:AD:DP:GQ:PL	0/1:7,56:63:99:2325,0,199
3R	23893668	.	G	A	1597.77	.	AC=1;AF=0.500;AN=2;BaseQRankSum=0.116;ClippingRankSum=0.000;DP=54;ExcessHet=3.0103;FS=2.954;MLEAC=1;MLEAF=0.500;MQ=43.69;MQRankSum=-1.316;QD=30.73;ReadPosRankSum=-1.377;SOR=0.980	GT:AD:DP:GQ:PL	0/1:11,41:52:99:1626,0,454
3R	23893675	.	T	G	1597.77	.	AC=1;AF=0.500;AN=2;BaseQRankSum=-2.311;ClippingRankSum=0.000;DP=54;ExcessHet=3.0103;FS=2.954;MLEAC=1;MLEAF=0.500;MQ=43.69;MQRankSum=-1.316;QD=30.73;ReadPosRankSum=-1.429;SOR=0.980	GT:AD:DP:GQ:PL	0/1:11,41:52:99:1626,0,454
3R	23893687	.	A	C	1614.77	.	AC=1;AF=0.500;AN=2;BaseQRankSum=-1.043;ClippingRankSum=0.000;DP=55;ExcessHet=3.0103;FS=2.889;MLEAC=1;MLEAF=0.500;MQ=43.70;MQRankSum=-1.375;QD=30.47;ReadPosRankSum=-1.493;SOR=0.769	GT:AD:DP:GQ:PL	0/1:12,41:53:99:1643,0,757
3R	23893689	.	A	C	1614.77	.	AC=1;AF=0.500;AN=2;BaseQRankSum=-1.951;ClippingRankSum=0.000;DP=55;ExcessHet=3.0103;FS=2.889;MLEAC=1;MLEAF=0.500;MQ=43.70;MQRankSum=-1.375;QD=30.47;ReadPosRankSum=-1.197;SOR=0.769	GT:AD:DP:GQ:PL	0/1:12,41:53:99:1643,0,757
3R	23893694	.	A	G	1646.77	.	AC=1;AF=0.500;AN=2;BaseQRankSum=-2.045;ClippingRankSum=0.000;DP=54;ExcessHet=3.0103;FS=2.954;MLEAC=1;MLEAF=0.500;MQ=43.69;MQRankSum=-1.316;QD=31.67;ReadPosRankSum=-1.837;SOR=0.980	GT:AD:DP:GQ:PL	0/1:11,41:52:99:1675,0,689
3R	23893767	.	G	A	774.77	.	AC=1;AF=0.500;AN=2;BaseQRankSum=3.596;ClippingRankSum=0.000;DP=44;ExcessHet=3.0103;FS=3.062;MLEAC=1;MLEAF=0.500;MQ=43.15;MQRankSum=-2.408;QD=17.61;ReadPosRankSum=2.533;SOR=0.413	GT:AD:DP:GQ:PL	0/1:11,33:44:99:803,0,155
3R	23893789	.	G	T	686.77	.	AC=1;AF=0.500;AN=2;BaseQRankSum=1.489;ClippingRankSum=0.000;DP=39;ExcessHet=3.0103;FS=3.331;MLEAC=1;MLEAF=0.500;MQ=42.75;MQRankSum=-1.894;QD=17.61;ReadPosRankSum=2.252;SOR=0.250	GT:AD:DP:GQ:PL	0/1:10,29:39:99:715,0,157
3R	23893829	.	TAAGTACAACCAAA	T	767.73	.	AC=1;AF=0.500;AN=2;BaseQRankSum=1.259;ClippingRankSum=0.000;DP=26;ExcessHet=3.0103;FS=4.328;MLEAC=1;MLEAF=0.500;MQ=42.27;MQRankSum=-1.823;QD=29.53;ReadPosRankSum=-1.678;SOR=1.535	GT:AD:DP:GQ:PL	0/1:7,19:26:99:805,0,232
3R	23893843	.	G	C	63.77	.	AC=1;AF=0.500;AN=2;BaseQRankSum=-1.118;ClippingRankSum=0.000;DP=26;ExcessHet=3.0103;FS=4.328;MLEAC=1;MLEAF=0.500;MQ=42.27;MQRankSum=1.886;QD=2.45;ReadPosRankSum=2.430;SOR=0.595	GT:AD:DP:GQ:PL	0/1:19,7:26:92:92,0,804
3R	23893844	.	ACACTAGAATAATTCTATTCTATTATTCTAGTGTCTTTG	A	784.73	.	AC=1;AF=0.500;AN=2;BaseQRankSum=-1.345;ClippingRankSum=0.000;DP=31;ExcessHet=3.0103;FS=3.713;MLEAC=1;MLEAF=0.500;MQ=42.18;MQRankSum=-1.619;QD=26.16;ReadPosRankSum=-1.534;SOR=1.721	GT:AD:DP:GQ:PL	0/1:10,20:30:99:822,0,357
3R	23893890	.	T	A	788.77	.	AC=1;AF=0.500;AN=2;BaseQRankSum=0.711;ClippingRankSum=0.000;DP=34;ExcessHet=3.0103;FS=3.267;MLEAC=1;MLEAF=0.500;MQ=42.34;MQRankSum=-1.868;QD=23.90;ReadPosRankSum=-0.640;SOR=1.371	GT:AD:DP:GQ:PL	0/1:12,21:33:99:817,0,416
3R	23893918	.	C	A	503.77	.	AC=1;AF=0.500;AN=2;BaseQRankSum=2.432;ClippingRankSum=0.000;DP=36;ExcessHet=3.0103;FS=0.000;MLEAC=1;MLEAF=0.500;MQ=42.44;MQRankSum=-1.924;QD=14.39;ReadPosRankSum=-1.404;SOR=0.693	GT:AD:DP:GQ:PL	0/1:13,22:35:99:532,0,234
3R	23893990	.	C	T	690.77	.	AC=1;AF=0.500;AN=2;BaseQRankSum=-0.998;ClippingRankSum=0.000;DP=42;ExcessHet=3.0103;FS=14.294;MLEAC=1;MLEAF=0.500;MQ=43.49;MQRankSum=-1.279;QD=16.45;ReadPosRankSum=1.823;SOR=0.547	GT:AD:DP:GQ:PL	0/1:12,30:42:99:719,0,214
3R	23894026	.	G	C	1961.77	.	AC=2;AF=1.00;AN=2;DP=45;ExcessHet=3.0103;FS=0.000;MLEAC=2;MLEAF=1.00;MQ=43.69;QD=30.35;SOR=0.829	GT:AD:DP:GQ:PL	1/1:0,45:45:99:1990,135,0
3R	23894032	.	T	G	1961.77	.	AC=2;AF=1.00;AN=2;DP=44;ExcessHet=3.0103;FS=0.000;MLEAC=2;MLEAF=1.00;MQ=43.69;QD=31.46;SOR=0.784	GT:AD:DP:GQ:PL	1/1:0,44:44:99:1990,135,0
3R	23894037	.	A	G	1951.77	.	AC=2;AF=1.00;AN=2;DP=43;ExcessHet=3.0103;FS=0.000;MLEAC=2;MLEAF=1.00;MQ=43.68;QD=29.60;SOR=0.739	GT:AD:DP:GQ:PL	1/1:0,43:43:99:1980,132,0
3R	23894038	.	T	A	1906.77	.	AC=2;AF=1.00;AN=2;DP=43;ExcessHet=3.0103;FS=0.000;MLEAC=2;MLEAF=1.00;MQ=43.68;QD=29.08;SOR=0.739	GT:AD:DP:GQ:PL	1/1:0,43:43:99:1935,129,0
3R	23894046	.	T	C	786.77	.	AC=1;AF=0.500;AN=2;BaseQRankSum=0.030;ClippingRankSum=0.000;DP=44;ExcessHet=3.0103;FS=5.645;MLEAC=1;MLEAF=0.500;MQ=43.69;MQRankSum=-0.552;QD=17.88;ReadPosRankSum=0.098;SOR=1.292	GT:AD:DP:GQ:PL	0/1:10,34:44:99:815,0,153
3R	23894066	.	A	C	1036.77	.	AC=2;AF=1.00;AN=2;DP=38;ExcessHet=3.0103;FS=0.000;MLEAC=2;MLEAF=1.00;MQ=43.74;QD=27.28;SOR=1.493	GT:AD:DP:GQ:PL	1/1:0,38:38:99:1065,114,0
3R	23894121	.	G	A	747.77	.	AC=1;AF=0.500;AN=2;BaseQRankSum=-0.662;ClippingRankSum=0.000;DP=44;ExcessHet=3.0103;FS=1.464;MLEAC=1;MLEAF=0.500;MQ=43.57;MQRankSum=-0.423;QD=16.99;ReadPosRankSum=1.080;SOR=1.112	GT:AD:DP:GQ:PL	0/1:10,34:44:99:776,0,157
3R	23894181	.	A	T	1574.77	.	AC=2;AF=1.00;AN=2;DP=58;ExcessHet=3.0103;FS=0.000;MLEAC=2;MLEAF=1.00;MQ=43.74;QD=27.15;SOR=1.733	GT:AD:DP:GQ:PL	1/1:0,58:58:99:1603,174,0
3R	23894329	.	C	T	1530.77	.	AC=2;AF=1.00;AN=2;DP=56;ExcessHet=3.0103;FS=0.000;MLEAC=2;MLEAF=1.00;MQ=44.00;QD=27.34;SOR=1.199	GT:AD:DP:GQ:PL	1/1:0,56:56:99:1559,168,0
3R	23894891	.	G	A	913.77	.	AC=1;AF=0.500;AN=2;BaseQRankSum=3.035;ClippingRankSum=0.000;DP=49;ExcessHet=3.0103;FS=0.000;MLEAC=1;MLEAF=0.500;MQ=44.00;MQRankSum=0.000;QD=18.65;ReadPosRankSum=0.848;SOR=0.539	GT:AD:DP:GQ:PL	0/1:11,38:49:99:942,0,135
3R	23895043	.	A	G	1658.77	.	AC=1;AF=0.500;AN=2;BaseQRankSum=-2.212;ClippingRankSum=0.000;DP=47;ExcessHet=3.0103;FS=0.000;MLEAC=1;MLEAF=0.500;MQ=44.00;MQRankSum=0.000;QD=30.59;ReadPosRankSum=0.025;SOR=0.446	GT:AD:DP:GQ:PL	0/1:5,42:47:99:1687,0,131
3R	23895044	.	T	A	1658.77	.	AC=1;AF=0.500;AN=2;BaseQRankSum=-2.719;ClippingRankSum=0.000;DP=47;ExcessHet=3.0103;FS=0.000;MLEAC=1;MLEAF=0.500;MQ=44.00;MQRankSum=0.000;QD=24.74;ReadPosRankSum=-0.163;SOR=0.446	GT:AD:DP:GQ:PL	0/1:5,42:47:99:1687,0,131
3R	23895081	.	G	A	890.77	.	AC=1;AF=0.500;AN=2;BaseQRankSum=-0.049;ClippingRankSum=0.000;DP=45;ExcessHet=3.0103;FS=3.830;MLEAC=1;MLEAF=0.500;MQ=44.00;MQRankSum=0.000;QD=19.79;ReadPosRankSum=0.959;SOR=0.386	GT:AD:DP:GQ:PL	0/1:7,38:45:46:919,0,46
3R	23895305	.	CTGT	C	1205.73	.	AC=1;AF=0.500;AN=2;BaseQRankSum=-1.344;ClippingRankSum=0.000;DP=52;ExcessHet=3.0103;FS=0.000;MLEAC=1;MLEAF=0.500;MQ=44.85;MQRankSum=0.872;QD=25.65;ReadPosRankSum=0.464;SOR=0.793	GT:AD:DP:GQ:PL	0/1:12,35:47:99:1243,0,375
3R	23895392	.	G	T	989.77	.	AC=1;AF=0.500;AN=2;BaseQRankSum=-0.636;ClippingRankSum=0.000;DP=54;ExcessHet=3.0103;FS=2.932;MLEAC=1;MLEAF=0.500;MQ=44.00;MQRankSum=0.000;QD=18.67;ReadPosRankSum=-1.163;SOR=0.330	GT:AD:DP:GQ:PL	0/1:11,42:53:99:1018,0,138
3R	23895607	.	C	T	1027.77	.	AC=1;AF=0.500;AN=2;BaseQRankSum=2.241;ClippingRankSum=0.000;DP=54;ExcessHet=3.0103;FS=1.329;MLEAC=1;MLEAF=0.500;MQ=43.96;MQRankSum=-0.460;QD=19.03;ReadPosRankSum=0.775;SOR=0.832	GT:AD:DP:GQ:PL	0/1:11,43:54:99:1056,0,145
3R	23895659	.	G	A	1130.82	.	AC=1;AF=0.500;AN=2;BaseQRankSum=-0.257;ClippingRankSum=0.000;DP=53;ExcessHet=3.0103;FS=0.000;MLEAC=1;MLEAF=0.500;MQ=43.96;MQRankSum=-0.301;QD=21.75;ReadPosRankSum=-0.774;SOR=0.874	GT:AD:DP:GQ:PL	0/1:6,46:52:19:1159,0,19
3R	23895698	.	A	T	844.77	.	AC=1;AF=0.500;AN=2;BaseQRankSum=0.456;ClippingRankSum=0.000;DP=63;ExcessHet=3.0103;FS=1.436;MLEAC=1;MLEAF=0.500;MQ=43.97;MQRankSum=-0.370;QD=13.85;ReadPosRankSum=2.096;SOR=0.364	GT:AD:DP:GQ:PL	0/1:9,52:61:66:873,0,66
3R	23895744	.	T	A	1141.56	.	AC=1;AF=0.500;AN=2;BaseQRankSum=-1.553;ClippingRankSum=0.000;DP=54;ExcessHet=3.0103;FS=1.663;MLEAC=1;MLEAF=0.500;MQ=43.96;MQRankSum=-0.295;QD=21.14;ReadPosRankSum=-0.816;SOR=0.403	GT:AD:DP:GQ:PL	0/1:6,48:54:7:1169,0,7
3R	23896003	.	C	A	184.77	.	AC=1;AF=0.500;AN=2;BaseQRankSum=0.540;ClippingRankSum=0.000;DP=64;ExcessHet=3.0103;FS=0.000;MLEAC=1;MLEAF=0.500;MQ=43.97;MQRankSum=0.449;QD=2.89;ReadPosRankSum=-0.155;SOR=0.700	GT:AD:DP:GQ:PL	0/1:55,9:64:99:213,0,3186
3R	23896013	.	C	A	187.77	.	AC=1;AF=0.500;AN=2;BaseQRankSum=0.919;ClippingRankSum=0.000;DP=60;ExcessHet=3.0103;FS=0.000;MLEAC=1;MLEAF=0.500;MQ=43.97;MQRankSum=0.467;QD=3.13;ReadPosRankSum=-1.315;SOR=0.613	GT:AD:DP:GQ:PL	0/1:51,9:60:99:216,0,3177
3R	23896028	.	T	C	153.77	.	AC=1;AF=0.500;AN=2;BaseQRankSum=-1.442;ClippingRankSum=0.000;DP=59;ExcessHet=3.0103;FS=1.416;MLEAC=1;MLEAF=0.500;MQ=43.97;MQRankSum=0.446;QD=2.61;ReadPosRankSum=-1.650;SOR=0.462	GT:AD:DP:GQ:PL	0/1:51,8:59:99:182,0,3061
3R	23896467	.	T	C	1068.77	.	AC=2;AF=1.00;AN=2;DP=40;ExcessHet=3.0103;FS=0.000;MLEAC=2;MLEAF=1.00;MQ=43.95;QD=26.72;SOR=0.902	GT:AD:DP:GQ:PL	1/1:0,40:40:99:1097,120,0
3R	23896555	.	C	T	755.31	.	AC=1;AF=0.500;AN=2;BaseQRankSum=1.887;ClippingRankSum=0.000;DP=35;ExcessHet=3.0103;FS=0.000;MLEAC=1;MLEAF=0.500;MQ=44.00;MQRankSum=0.000;QD=21.58;ReadPosRankSum=1.724;SOR=0.465	GT:AD:DP:GQ:PL	0/1:4,31:35:1:781,0,1
3R	23896666	.	G	A	1042.77	.	AC=1;AF=0.500;AN=2;BaseQRankSum=1.176;ClippingRankSum=0.000;DP=33;ExcessHet=3.0103;FS=3.746;MLEAC=1;MLEAF=0.500;MQ=44.00;MQRankSum=0.000;QD=31.60;ReadPosRankSum=-0.131;SOR=1.108	GT:AD:DP:GQ:PL	0/1:7,26:33:99:1071,0,216
3R	23896667	.	G	T	1042.77	.	AC=1;AF=0.500;AN=2;BaseQRankSum=1.005;ClippingRankSum=0.000;DP=33;ExcessHet=3.0103;FS=3.746;MLEAC=1;MLEAF=0.500;MQ=44.00;MQRankSum=0.000;QD=31.60;ReadPosRankSum=-0.196;SOR=1.108	GT:AD:DP:GQ:PL	0/1:7,26:33:99:1071,0,216
3R	23896718	.	C	A	1409.77	.	AC=2;AF=1.00;AN=2;BaseQRankSum=1.773;ClippingRankSum=0.000;DP=53;ExcessHet=3.0103;FS=4.232;MLEAC=2;MLEAF=1.00;MQ=43.77;MQRankSum=-0.163;QD=26.60;ReadPosRankSum=-0.548;SOR=1.144	GT:AD:DP:GQ:PL	1/1:1,52:53:99:1438,149,0
3R	23896843	.	T	G	1102.77	.	AC=2;AF=1.00;AN=2;BaseQRankSum=0.634;ClippingRankSum=0.000;DP=48;ExcessHet=3.0103;FS=0.000;MLEAC=2;MLEAF=1.00;MQ=43.96;MQRankSum=-0.226;QD=22.97;ReadPosRankSum=-0.959;SOR=0.784	GT:AD:DP:GQ:PL	1/1:4,44:48:50:1131,50,0
3R	23897016	.	C	G	1191.96	.	AC=1;AF=0.500;AN=2;BaseQRankSum=-2.232;ClippingRankSum=0.000;DP=57;ExcessHet=3.0103;FS=0.000;MLEAC=1;MLEAF=0.500;MQ=43.97;MQRankSum=-0.289;QD=21.29;ReadPosRankSum=0.415;SOR=0.952	GT:AD:DP:GQ:PL	0/1:6,50:56:5:1219,0,5
3R	23897197	.	TGTTAAACA	T	1604.73	.	AC=1;AF=0.500;AN=2;BaseQRankSum=0.814;ClippingRankSum=0.000;DP=47;ExcessHet=3.0103;FS=1.514;MLEAC=1;MLEAF=0.500;MQ=44.33;MQRankSum=0.301;QD=34.14;ReadPosRankSum=0.737;SOR=0.399	GT:AD:DP:GQ:PL	0/1:8,39:47:99:1642,0,377
3R	23897211	.	G	T	1612.77	.	AC=1;AF=0.500;AN=2;BaseQRankSum=0.800;ClippingRankSum=0.000;DP=48;ExcessHet=3.0103;FS=1.486;MLEAC=1;MLEAF=0.500;MQ=44.32;MQRankSum=0.297;QD=33.60;ReadPosRankSum=-1.593;SOR=0.430	GT:AD:DP:GQ:PL	0/1:8,40:48:99:1641,0,377
3R	23897223	.	C	A	1593.77	.	AC=1;AF=0.500;AN=2;BaseQRankSum=1.284;ClippingRankSum=0.000;DP=47;ExcessHet=3.0103;FS=0.000;MLEAC=1;MLEAF=0.500;MQ=44.33;MQRankSum=0.301;QD=33.91;ReadPosRankSum=0.368;SOR=0.743	GT:AD:DP:GQ:PL	0/1:8,39:47:99:1622,0,259
3R	23897227	.	A	G	1625.77	.	AC=1;AF=0.500;AN=2;BaseQRankSum=0.326;ClippingRankSum=0.000;DP=46;ExcessHet=3.0103;FS=0.000;MLEAC=1;MLEAF=0.500;MQ=44.34;MQRankSum=0.286;QD=31.68;ReadPosRankSum=-0.168;SOR=0.534	GT:AD:DP:GQ:PL	0/1:7,39:46:99:1654,0,226
3R	23897242	.	G	T	969.77	.	AC=1;AF=0.500;AN=2;BaseQRankSum=1.038;ClippingRankSum=0.000;DP=49;ExcessHet=3.0103;FS=0.000;MLEAC=1;MLEAF=0.500;MQ=44.32;MQRankSum=0.293;QD=19.79;ReadPosRankSum=-0.981;SOR=0.954	GT:AD:DP:GQ:PL	0/1:8,41:49:69:998,0,69
3R	23897350	.	C	T	76.77	.	AC=1;AF=0.500;AN=2;BaseQRankSum=-1.965;ClippingRankSum=0.000;DP=43;ExcessHet=3.0103;FS=1.482;MLEAC=1;MLEAF=0.500;MQ=44.00;MQRankSum=0.000;QD=1.79;ReadPosRankSum=-1.472;SOR=0.732	GT:AD:DP:GQ:PL	0/1:34,9:43:99:105,0,805
3R	23897381	.	T	A	31.77	.	AC=1;AF=0.500;AN=2;BaseQRankSum=-2.161;ClippingRankSum=0.000;DP=46;ExcessHet=3.0103;FS=0.000;MLEAC=1;MLEAF=0.500;MQ=44.00;MQRankSum=0.000;QD=0.69;ReadPosRankSum=1.818;SOR=0.598	GT:AD:DP:GQ:PL	0/1:38,8:46:60:60,0,900
3R	23897396	.	A	C	82.77	.	AC=1;AF=0.500;AN=2;BaseQRankSum=-2.308;ClippingRankSum=0.000;DP=44;ExcessHet=3.0103;FS=3.214;MLEAC=1;MLEAF=0.500;MQ=44.00;MQRankSum=0.000;QD=1.88;ReadPosRankSum=1.677;SOR=1.321	GT:AD:DP:GQ:PL	0/1:35,9:44:99:111,0,854
3R	23897430	.	G	A	124.77	.	AC=1;AF=0.500;AN=2;BaseQRankSum=-1.255;ClippingRankSum=0.000;DP=40;ExcessHet=3.0103;FS=1.481;MLEAC=1;MLEAF=0.500;MQ=44.00;MQRankSum=0.000;QD=3.12;ReadPosRankSum=1.520;SOR=1.230	GT:AD:DP:GQ:PL	0/1:30,10:40:99:153,0,696
3R	23897440	.	C	T	1148.77	.	AC=2;AF=1.00;AN=2;DP=39;ExcessHet=3.0103;FS=0.000;MLEAC=2;MLEAF=1.00;MQ=44.00;QD=29.46;SOR=1.236	GT:AD:DP:GQ:PL	1/1:0,39:39:99:1177,116,0
3R	23897746	.	T	A	681.77	.	AC=1;AF=0.500;AN=2;BaseQRankSum=1.396;ClippingRankSum=0.000;DP=35;ExcessHet=3.0103;FS=1.998;MLEAC=1;MLEAF=0.500;MQ=44.00;MQRankSum=0.000;QD=19.48;ReadPosRankSum=-0.224;SOR=0.993	GT:AD:DP:GQ:PL	0/1:5,30:35:28:710,0,28
3R	23897842	.	C	A	704.77	.	AC=1;AF=0.500;AN=2;BaseQRankSum=2.444;ClippingRankSum=0.000;DP=35;ExcessHet=3.0103;FS=1.817;MLEAC=1;MLEAF=0.500;MQ=44.00;MQRankSum=0.000;QD=20.14;ReadPosRankSum=-1.510;SOR=0.404	GT:AD:DP:GQ:PL	0/1:6,29:35:55:733,0,55
3R	23898067	.	A	G	1056.77	.	AC=2;AF=1.00;AN=2;BaseQRankSum=-1.504;ClippingRankSum=0.000;DP=48;ExcessHet=3.0103;FS=0.000;MLEAC=2;MLEAF=1.00;MQ=44.00;MQRankSum=0.000;QD=22.02;ReadPosRankSum=1.182;SOR=0.395	GT:AD:DP:GQ:PL	1/1:3,45:48:57:1085,57,0
3R	23898086	.	T	C	978.98	.	AC=2;AF=1.00;AN=2;BaseQRankSum=-0.548;ClippingRankSum=0.000;DP=45;ExcessHet=3.0103;FS=0.000;MLEAC=2;MLEAF=1.00;MQ=44.00;MQRankSum=0.000;QD=21.76;ReadPosRankSum=1.695;SOR=0.954	GT:AD:DP:GQ:PL	1/1:4,41:45:13:1007,13,0
3R	23898175	.	C	T	759.77	.	AC=1;AF=0.500;AN=2;BaseQRankSum=1.682;ClippingRankSum=0.000;DP=43;ExcessHet=3.0103;FS=0.000;MLEAC=1;MLEAF=0.500;MQ=43.66;MQRankSum=-0.696;QD=17.67;ReadPosRankSum=0.148;SOR=0.999	GT:AD:DP:GQ:PL	0/1:9,34:43:97:788,0,97
3R	23898250	.	C	T	878.77	.	AC=1;AF=0.500;AN=2;BaseQRankSum=2.125;ClippingRankSum=0.000;DP=45;ExcessHet=3.0103;FS=0.000;MLEAC=1;MLEAF=0.500;MQ=44.00;MQRankSum=0.000;QD=19.53;ReadPosRankSum=-0.187;SOR=0.775	GT:AD:DP:GQ:PL	0/1:7,38:45:35:907,0,35
3R	23898553	.	G	A	641.77	.	AC=1;AF=0.500;AN=2;BaseQRankSum=-2.072;ClippingRankSum=0.000;DP=35;ExcessHet=3.0103;FS=1.725;MLEAC=1;MLEAF=0.500;MQ=44.00;MQRankSum=0.000;QD=18.34;ReadPosRankSum=2.416;SOR=0.283	GT:AD:DP:GQ:PL	0/1:7,28:35:98:670,0,98
3R	23898789	.	T	C	643.77	.	AC=1;AF=0.500;AN=2;BaseQRankSum=-0.827;ClippingRankSum=0.000;DP=42;ExcessHet=3.0103;FS=18.010;MLEAC=1;MLEAF=0.500;MQ=44.00;MQRankSum=0.000;QD=16.09;ReadPosRankSum=0.260;SOR=0.843	GT:AD:DP:GQ:PL	0/1:12,28:40:99:672,0,237
3R	23899312	.	C	A	280.77	.	AC=1;AF=0.500;AN=2;BaseQRankSum=2.172;ClippingRankSum=0.000;DP=41;ExcessHet=3.0103;FS=5.732;MLEAC=1;MLEAF=0.500;MQ=43.49;MQRankSum=-2.939;QD=6.85;ReadPosRankSum=0.420;SOR=0.173	GT:AD:DP:GQ:PL	0/1:31,10:41:99:309,0,1549
3R	23899329	.	G	A	272.77	.	AC=1;AF=0.500;AN=2;BaseQRankSum=1.455;ClippingRankSum=0.000;DP=44;ExcessHet=3.0103;FS=5.673;MLEAC=1;MLEAF=0.500;MQ=43.52;MQRankSum=-3.102;QD=6.20;ReadPosRankSum=-0.119;SOR=0.177	GT:AD:DP:GQ:PL	0/1:34,10:44:99:301,0,1600
3R	23899691	.	C	G	1772.77	.	AC=2;AF=1.00;AN=2;DP=41;ExcessHet=3.0103;FS=0.000;MLEAC=2;MLEAF=1.00;MQ=43.81;QD=28.72;SOR=0.741	GT:AD:DP:GQ:PL	1/1:0,41:41:99:1801,123,0
3R	23899696	.	T	C	1774.77	.	AC=2;AF=1.00;AN=2;DP=40;ExcessHet=3.0103;FS=0.000;MLEAC=2;MLEAF=1.00;MQ=43.80;QD=30.15;SOR=0.793	GT:AD:DP:GQ:PL	1/1:0,40:40:99:1803,123,0
3R	23899803	.	T	G	883.77	.	AC=2;AF=1.00;AN=2;DP=33;ExcessHet=3.0103;FS=0.000;MLEAC=2;MLEAF=1.00;MQ=44.00;QD=26.78;SOR=1.542	GT:AD:DP:GQ:PL	1/1:0,33:33:99:912,99,0
3R	23899851	.	G	A	886.77	.	AC=1;AF=0.500;AN=2;BaseQRankSum=0.523;ClippingRankSum=0.000;DP=45;ExcessHet=3.0103;FS=1.647;MLEAC=1;MLEAF=0.500;MQ=43.83;MQRankSum=0.572;QD=19.71;ReadPosRankSum=1.313;SOR=0.377	GT:AD:DP:GQ:PL	0/1:7,38:45:41:915,0,41
3R	23900010	.	T	C	762.77	.	AC=2;AF=1.00;AN=2;DP=28;ExcessHet=3.0103;FS=0.000;MLEAC=2;MLEAF=1.00;MQ=43.79;QD=27.24;SOR=0.836	GT:AD:DP:GQ:PL	1/1:0,28:28:84:791,84,0
3R	23900208	.	A	T	1655.77	.	AC=2;AF=1.00;AN=2;DP=54;ExcessHet=3.0103;FS=0.000;MLEAC=2;MLEAF=1.00;MQ=43.91;QD=30.66;SOR=1.329	GT:AD:DP:GQ:PL	1/1:0,54:54:99:1684,162,0
3R	23900215	.	A	G	74.77	.	AC=1;AF=0.500;AN=2;BaseQRankSum=-2.434;ClippingRankSum=0.000;DP=57;ExcessHet=3.0103;FS=0.000;MLEAC=1;MLEAF=0.500;MQ=43.91;MQRankSum=0.691;QD=1.31;ReadPosRankSum=-0.847;SOR=0.663	GT:AD:DP:GQ:PL	0/1:47,10:57:99:103,0,1139
3R	23900227	.	T	A	1510.77	.	AC=2;AF=1.00;AN=2;DP=55;ExcessHet=3.0103;FS=0.000;MLEAC=2;MLEAF=1.00;MQ=43.91;QD=27.47;SOR=1.739	GT:AD:DP:GQ:PL	1/1:0,55:55:99:1539,165,0
3R	23900381	.	C	T	741.77	.	AC=1;AF=0.500;AN=2;BaseQRankSum=-1.341;ClippingRankSum=0.000;DP=40;ExcessHet=3.0103;FS=1.795;MLEAC=1;MLEAF=0.500;MQ=44.00;MQRankSum=0.000;QD=19.02;ReadPosRankSum=-0.604;SOR=0.393	GT:AD:DP:GQ:PL	0/1:6,33:39:54:770,0,54
3R	23900454	.	G	GT	1881.73	.	AC=2;AF=1.00;AN=2;DP=44;ExcessHet=3.0103;FS=0.000;MLEAC=2;MLEAF=1.00;MQ=44.00;QD=30.14;SOR=2.409	GT:AD:DP:GQ:PL	1/1:0,44:44:99:1919,132,0
3R	23900455	.	C	G	1919.77	.	AC=2;AF=1.00;AN=2;DP=44;ExcessHet=3.0103;FS=0.000;MLEAC=2;MLEAF=1.00;MQ=44.00;QD=35.70;SOR=2.409	GT:AD:DP:GQ:PL	1/1:0,44:44:99:1948,135,0
3R	23900472	.	A	G	1721.77	.	AC=2;AF=1.00;AN=2;DP=40;ExcessHet=3.0103;FS=0.000;MLEAC=2;MLEAF=1.00;MQ=44.00;QD=27.62;SOR=3.258	GT:AD:DP:GQ:PL	1/1:0,40:40:99:1750,120,0
3R	23900718	.	C	A	1542.77	.	AC=1;AF=0.500;AN=2;BaseQRankSum=2.227;ClippingRankSum=0.000;DP=44;ExcessHet=3.0103;FS=0.000;MLEAC=1;MLEAF=0.500;MQ=43.76;MQRankSum=-0.901;QD=24.86;ReadPosRankSum=2.150;SOR=0.593	GT:AD:DP:GQ:PL	0/1:6,38:44:99:1571,0,128
3R	23900720	.	A	C	1542.77	.	AC=1;AF=0.500;AN=2;BaseQRankSum=0.112;ClippingRankSum=0.000;DP=44;ExcessHet=3.0103;FS=0.000;MLEAC=1;MLEAF=0.500;MQ=43.76;MQRankSum=-0.901;QD=30.95;ReadPosRankSum=1.449;SOR=0.593	GT:AD:DP:GQ:PL	0/1:6,38:44:99:1571,0,128
3R	23900868	.	T	A	1074.77	.	AC=1;AF=0.500;AN=2;BaseQRankSum=1.287;ClippingRankSum=0.000;DP=54;ExcessHet=3.0103;FS=0.000;MLEAC=1;MLEAF=0.500;MQ=43.49;MQRankSum=-0.260;QD=19.90;ReadPosRankSum=-1.467;SOR=0.563	GT:AD:DP:GQ:PL	0/1:9,45:54:89:1103,0,89
3R	23900943	.	G	T	1018.77	.	AC=1;AF=0.500;AN=2;BaseQRankSum=-0.112;ClippingRankSum=0.000;DP=52;ExcessHet=3.0103;FS=0.000;MLEAC=1;MLEAF=0.500;MQ=43.43;MQRankSum=-0.279;QD=19.98;ReadPosRankSum=1.702;SOR=0.527	GT:AD:DP:GQ:PL	0/1:8,43:51:74:1047,0,74
3R	23900984	.	T	C	1523.77	.	AC=2;AF=1.00;AN=2;DP=52;ExcessHet=3.0103;FS=0.000;MLEAC=2;MLEAF=1.00;MQ=42.97;QD=29.30;SOR=0.941	GT:AD:DP:GQ:PL	1/1:0,52:52:99:1552,155,0
3R	23900998	.	A	T	1022.77	.	AC=1;AF=0.500;AN=2;BaseQRankSum=1.754;ClippingRankSum=0.000;DP=53;ExcessHet=3.0103;FS=0.000;MLEAC=1;MLEAF=0.500;MQ=42.84;MQRankSum=0.555;QD=19.30;ReadPosRankSum=-1.576;SOR=0.876	GT:AD:DP:GQ:PL	0/1:9,44:53:99:1051,0,157
3R	23901003	.	A	AAC	132.73	.	AC=1;AF=0.500;AN=2;BaseQRankSum=0.747;ClippingRankSum=0.000;DP=55;ExcessHet=3.0103;FS=1.409;MLEAC=1;MLEAF=0.500;MQ=42.76;MQRankSum=-0.615;QD=2.46;ReadPosRankSum=2.043;SOR=0.441	GT:AD:DP:GQ:PL	0/1:45,9:54:99:170,0,1436
3R	23901035	.	TA	T	327.73	.	AC=1;AF=0.500;AN=2;BaseQRankSum=2.021;ClippingRankSum=0.000;DP=58;ExcessHet=3.0103;FS=1.276;MLEAC=1;MLEAF=0.500;MQ=42.47;MQRankSum=-0.353;QD=5.65;ReadPosRankSum=0.431;SOR=0.412	GT:AD:DP:GQ:PL	0/1:46,12:58:99:365,0,1895
3R	23901037	.	GTT	G	324.73	.	AC=1;AF=0.500;AN=2;BaseQRankSum=0.367;ClippingRankSum=0.000;DP=58;ExcessHet=3.0103;FS=1.276;MLEAC=1;MLEAF=0.500;MQ=42.47;MQRankSum=-0.353;QD=5.60;ReadPosRankSum=0.288;SOR=0.412	GT:AD:DP:GQ:PL	0/1:46,12:58:99:362,0,1937
3R	23901042	.	A	C,G	1616.77	.	AC=1,1;AF=0.500,0.500;AN=2;DP=58;ExcessHet=3.0103;FS=0.000;MLEAC=1,1;MLEAF=0.500,0.500;MQ=42.44;QD=27.88;SOR=0.997	GT:AD:DP:GQ:PL	1/2:0,12,46:58:99:1645,1276,1937,501,0,362
3R	23901046	.	A	T	333.77	.	AC=1;AF=0.500;AN=2;BaseQRankSum=2.047;ClippingRankSum=0.000;DP=59;ExcessHet=3.0103;FS=1.255;MLEAC=1;MLEAF=0.500;MQ=42.43;MQRankSum=-0.191;QD=5.66;ReadPosRankSum=-0.292;SOR=0.446	GT:AD:DP:GQ:PL	0/1:47,12:59:99:362,0,1917
3R	23901064	.	T	A,C	2491.77	.	AC=1,1;AF=0.500,0.500;AN=2;DP=59;ExcessHet=3.0103;FS=0.000;MLEAC=1,1;MLEAF=0.500,0.500;MQ=42.28;QD=27.98;SOR=0.871	GT:AD:DP:GQ:PL	1/2:0,12,47:59:99:2520,1277,1106,374,0,198
3R	23901072	.	G	T	2671.77	.	AC=2;AF=1.00;AN=2;DP=60;ExcessHet=3.0103;FS=0.000;MLEAC=2;MLEAF=1.00;MQ=42.21;QD=32.99;SOR=0.760	GT:AD:DP:GQ:PL	1/1:0,60:60:99:2700,181,0
3R	23901079	.	A	T	2626.77	.	AC=2;AF=1.00;AN=2;DP=59;ExcessHet=3.0103;FS=0.000;MLEAC=2;MLEAF=1.00;MQ=42.17;QD=32.97;SOR=0.796	GT:AD:DP:GQ:PL	1/1:0,59:59:99:2655,178,0
3R	23901085	.	C	CATAAAATCA	2707.73	.	AC=2;AF=1.00;AN=2;DP=58;ExcessHet=3.0103;FS=0.000;MLEAC=2;MLEAF=1.00;MQ=42.14;QD=29.51;SOR=0.836	GT:AD:DP:GQ:PL	1/1:0,58:58:99:2745,184,0
3R	23901092	.	T	TA	1095.82	.	AC=1;AF=0.500;AN=2;BaseQRankSum=1.452;ClippingRankSum=0.000;DP=54;ExcessHet=3.0103;FS=1.753;MLEAC=1;MLEAF=0.500;MQ=42.04;MQRankSum=1.581;QD=21.07;ReadPosRankSum=-0.817;SOR=0.433	GT:AD:DP:GQ:PL	0/1:6,46:52:17:1133,0,17
3R	23901127	.	G	T	1477.77	.	AC=2;AF=1.00;AN=2;DP=50;ExcessHet=3.0103;FS=0.000;MLEAC=2;MLEAF=1.00;MQ=42.25;QD=29.56;SOR=1.051	GT:AD:DP:GQ:PL	1/1:0,50:50:99:1506,150,0
3R	23901143	.	C	T	1338.77	.	AC=2;AF=1.00;AN=2;DP=48;ExcessHet=3.0103;FS=0.000;MLEAC=2;MLEAF=1.00;MQ=42.53;QD=27.89;SOR=1.298	GT:AD:DP:GQ:PL	1/1:0,48:48:99:1367,143,0
3R	23901167	.	A	T	1403.77	.	AC=2;AF=1.00;AN=2;DP=50;ExcessHet=3.0103;FS=0.000;MLEAC=2;MLEAF=1.00;MQ=42.95;QD=28.65;SOR=1.007	GT:AD:DP:GQ:PL	1/1:0,49:49:99:1432,147,0
3R	23901325	.	A	AG	2128.73	.	AC=2;AF=1.00;AN=2;DP=50;ExcessHet=3.0103;FS=0.000;MLEAC=2;MLEAF=1.00;MQ=43.73;QD=29.99;SOR=1.270	GT:AD:DP:GQ:PL	1/1:0,50:50:99:2166,150,0
3R	23901326	.	T	C	2137.77	.	AC=2;AF=1.00;AN=2;DP=47;ExcessHet=3.0103;FS=0.000;MLEAC=2;MLEAF=1.00;MQ=43.84;QD=32.70;SOR=1.132	GT:AD:DP:GQ:PL	1/1:0,47:47:99:2166,150,0
3R	23901439	.	A	C	2041.77	.	AC=2;AF=1.00;AN=2;DP=47;ExcessHet=3.0103;FS=0.000;MLEAC=2;MLEAF=1.00;MQ=43.71;QD=25.08;SOR=0.823	GT:AD:DP:GQ:PL	1/1:0,47:47:99:2070,141,0
3R	23901447	.	C	T	2069.77	.	AC=2;AF=1.00;AN=2;DP=47;ExcessHet=3.0103;FS=0.000;MLEAC=2;MLEAF=1.00;MQ=43.75;QD=31.04;SOR=0.735	GT:AD:DP:GQ:PL	1/1:0,47:47:99:2098,141,0
3R	23901455	.	A	C	984.90	.	AC=2;AF=1.00;AN=2;BaseQRankSum=-0.091;ClippingRankSum=0.000;DP=47;ExcessHet=3.0103;FS=0.000;MLEAC=2;MLEAF=1.00;MQ=43.75;MQRankSum=-0.865;QD=20.96;ReadPosRankSum=-1.105;SOR=0.446	GT:AD:DP:GQ:PL	1/1:5,42:47:15:1013,15,0
3R	23901730	.	C	CCATCCCATCT	1700.73	.	AC=2;AF=1.00;AN=2;DP=37;ExcessHet=3.0103;FS=0.000;MLEAC=2;MLEAF=1.00;MQ=43.52;QD=29.98;SOR=0.693	GT:AD:DP:GQ:PL	1/1:0,36:36:99:1738,117,0
3R	23901767	.	C	CTA	1597.73	.	AC=2;AF=1.00;AN=2;DP=43;ExcessHet=3.0103;FS=0.000;MLEAC=2;MLEAF=1.00;MQ=43.54;QD=30.47;SOR=0.914	GT:AD:DP:GQ:PL	1/1:0,38:38:99:1635,117,0
3R	23901774	.	C	CTG	868.73	.	AC=1;AF=0.500;AN=2;BaseQRankSum=0.698;ClippingRankSum=0.000;DP=38;ExcessHet=3.0103;FS=0.000;MLEAC=1;MLEAF=0.500;MQ=43.48;MQRankSum=-1.196;QD=23.48;ReadPosRankSum=-0.974;SOR=0.527	GT:AD:DP:GQ:PL	0/1:9,28:37:99:906,0,223
3R	23902007	.	A	G	940.77	.	AC=1;AF=0.500;AN=2;BaseQRankSum=-1.812;ClippingRankSum=0.000;DP=57;ExcessHet=3.0103;FS=1.151;MLEAC=1;MLEAF=0.500;MQ=43.93;MQRankSum=-0.864;QD=16.50;ReadPosRankSum=2.190;SOR=0.429	GT:AD:DP:GQ:PL	0/1:16,41:57:99:969,0,285
3R	23902108	.	T	A	213.77	.	AC=1;AF=0.500;AN=2;BaseQRankSum=-0.257;ClippingRankSum=0.000;DP=50;ExcessHet=3.0103;FS=2.732;MLEAC=1;MLEAF=0.500;MQ=43.92;MQRankSum=-0.668;QD=4.28;ReadPosRankSum=-0.227;SOR=0.837	GT:AD:DP:GQ:PL	0/1:36,14:50:99:242,0,875
3R	23902158	.	C	T	219.77	.	AC=1;AF=0.500;AN=2;BaseQRankSum=1.394;ClippingRankSum=0.000;DP=52;ExcessHet=3.0103;FS=1.447;MLEAC=1;MLEAF=0.500;MQ=43.92;MQRankSum=-1.198;QD=4.23;ReadPosRankSum=0.714;SOR=1.085	GT:AD:DP:GQ:PL	0/1:43,9:52:99:248,0,1748
3R	23902161	.	T	A	219.77	.	AC=1;AF=0.500;AN=2;BaseQRankSum=-0.468;ClippingRankSum=0.000;DP=52;ExcessHet=3.0103;FS=1.447;MLEAC=1;MLEAF=0.500;MQ=43.92;MQRankSum=-1.198;QD=4.23;ReadPosRankSum=0.714;SOR=1.085	GT:AD:DP:GQ:PL	0/1:43,9:52:99:248,0,1748
3R	23902203	.	G	C	496.77	.	AC=1;AF=0.500;AN=2;BaseQRankSum=2.434;ClippingRankSum=0.000;DP=61;ExcessHet=3.0103;FS=5.920;MLEAC=1;MLEAF=0.500;MQ=43.97;MQRankSum=-1.640;QD=8.14;ReadPosRankSum=-0.648;SOR=1.542	GT:AD:DP:GQ:PL	0/1:45,16:61:99:525,0,1841
3R	23902207	.	CTTTTG	C	453.73	.	AC=1;AF=0.500;AN=2;BaseQRankSum=2.815;ClippingRankSum=0.000;DP=61;ExcessHet=3.0103;FS=8.459;MLEAC=1;MLEAF=0.500;MQ=43.97;MQRankSum=-1.713;QD=7.44;ReadPosRankSum=-0.268;SOR=1.911	GT:AD:DP:GQ:PL	0/1:46,15:61:99:491,0,1886
3R	23902254	.	A	G	158.77	.	AC=1;AF=0.500;AN=2;BaseQRankSum=-0.757;ClippingRankSum=0.000;DP=58;ExcessHet=3.0103;FS=1.190;MLEAC=1;MLEAF=0.500;MQ=43.81;MQRankSum=0.972;QD=2.74;ReadPosRankSum=1.464;SOR=0.903	GT:AD:DP:GQ:PL	0/1:45,13:58:99:187,0,1058
3R	23902295	.	A	C	227.77	.	AC=1;AF=0.500;AN=2;BaseQRankSum=-0.556;ClippingRankSum=0.000;DP=48;ExcessHet=3.0103;FS=3.203;MLEAC=1;MLEAF=0.500;MQ=43.73;MQRankSum=1.020;QD=4.75;ReadPosRankSum=0.780;SOR=1.329	GT:AD:DP:GQ:PL	0/1:39,9:48:99:256,0,1505
3R	23902313	.	A	G	227.77	.	AC=1;AF=0.500;AN=2;BaseQRankSum=2.093;ClippingRankSum=0.000;DP=48;ExcessHet=3.0103;FS=3.319;MLEAC=1;MLEAF=0.500;MQ=43.73;MQRankSum=1.020;QD=4.75;ReadPosRankSum=-1.236;SOR=1.379	GT:AD:DP:GQ:PL	0/1:39,9:48:99:256,0,1509
3R	23902497	.	A	C	1130.77	.	AC=2;AF=1.00;AN=2;DP=43;ExcessHet=3.0103;FS=0.000;MLEAC=2;MLEAF=1.00;MQ=43.68;QD=26.30;SOR=0.739	GT:AD:DP:GQ:PL	1/1:0,43:43:99:1159,128,0
3R	23902533	.	C	T	780.77	.	AC=1;AF=0.500;AN=2;BaseQRankSum=1.185;ClippingRankSum=0.000;DP=40;ExcessHet=3.0103;FS=0.000;MLEAC=1;MLEAF=0.500;MQ=43.66;MQRankSum=-0.029;QD=19.52;ReadPosRankSum=1.042;SOR=0.941	GT:AD:DP:GQ:PL	0/1:6,34:40:41:809,0,41
3R	23902573	.	T	C	1076.77	.	AC=1;AF=0.500;AN=2;BaseQRankSum=1.614;ClippingRankSum=0.000;DP=33;ExcessHet=3.0103;FS=0.000;MLEAC=1;MLEAF=0.500;MQ=43.49;MQRankSum=0.076;QD=32.02;ReadPosRankSum=-0.613;SOR=0.495	GT:AD:DP:GQ:PL	0/1:5,25:30:90:1105,0,90
3R	23902578	.	C	CATA	1151.73	.	AC=1;AF=0.500;AN=2;BaseQRankSum=0.666;ClippingRankSum=0.000;DP=36;ExcessHet=3.0103;FS=0.000;MLEAC=1;MLEAF=0.500;MQ=43.59;MQRankSum=0.208;QD=33.87;ReadPosRankSum=-0.110;SOR=0.534	GT:AD:DP:GQ:PL	0/1:5,29:34:84:1189,0,84
3R	23902581	.	C	A	1048.77	.	AC=1;AF=0.500;AN=2;BaseQRankSum=1.627;ClippingRankSum=0.000;DP=31;ExcessHet=3.0103;FS=0.000;MLEAC=1;MLEAF=0.500;MQ=43.53;MQRankSum=0.111;QD=33.83;ReadPosRankSum=-0.161;SOR=0.693	GT:AD:DP:GQ:PL	0/1:5,26:31:93:1077,0,93
3R	23902584	.	T	TCTTCTGCC	1136.73	.	AC=1;AF=0.500;AN=2;BaseQRankSum=0.533;ClippingRankSum=0.000;DP=28;ExcessHet=3.0103;FS=0.000;MLEAC=1;MLEAF=0.500;MQ=43.58;MQRankSum=-0.888;QD=31.94;ReadPosRankSum=-2.082;SOR=1.532	GT:AD:DP:GQ:PL	0/1:3,25:28:84:1174,0,84
3R	23902630	.	G	T	31.77	.	AC=1;AF=0.500;AN=2;BaseQRankSum=1.999;ClippingRankSum=0.000;DP=38;ExcessHet=3.0103;FS=0.000;MLEAC=1;MLEAF=0.500;MQ=43.61;MQRankSum=0.178;QD=0.84;ReadPosRankSum=0.040;SOR=0.602	GT:AD:DP:GQ:PL	0/1:32,6:38:60:60,0,731
3R	23902661	.	C	CA	1352.73	.	AC=2;AF=1.00;AN=2;DP=45;ExcessHet=3.0103;FS=0.000;MLEAC=2;MLEAF=1.00;MQ=43.72;QD=31.46;SOR=1.312	GT:AD:DP:GQ:PL	1/1:0,43:43:99:1390,129,0
3R	23902880	.	G	T	136.77	.	AC=1;AF=0.500;AN=2;BaseQRankSum=-0.815;ClippingRankSum=0.000;DP=49;ExcessHet=3.0103;FS=0.000;MLEAC=1;MLEAF=0.500;MQ=43.96;MQRankSum=0.467;QD=2.79;ReadPosRankSum=1.252;SOR=0.735	GT:AD:DP:GQ:PL	0/1:42,7:49:99:165,0,2055
3R	23902884	.	T	G	139.77	.	AC=1;AF=0.500;AN=2;BaseQRankSum=-0.810;ClippingRankSum=0.000;DP=47;ExcessHet=3.0103;FS=0.000;MLEAC=1;MLEAF=0.500;MQ=44.00;MQRankSum=0.000;QD=2.97;ReadPosRankSum=1.201;SOR=0.544	GT:AD:DP:GQ:PL	0/1:40,7:47:99:168,0,2027
3R	23903024	.	G	T	2552.77	.	AC=2;AF=1.00;AN=2;DP=60;ExcessHet=3.0103;FS=0.000;MLEAC=2;MLEAF=1.00;MQ=43.90;QD=35.25;SOR=0.760	GT:AD:DP:GQ:PL	1/1:0,60:60:99:2581,181,0
3R	23903027	.	A	T	1280.77	.	AC=2;AF=1.00;AN=2;BaseQRankSum=-0.493;ClippingRankSum=0.000;DP=58;ExcessHet=3.0103;FS=4.529;MLEAC=2;MLEAF=1.00;MQ=43.90;MQRankSum=1.589;QD=22.08;ReadPosRankSum=0.749;SOR=0.339	GT:AD:DP:GQ:PL	1/1:5,53:58:32:1309,32,0
3R	23903049	.	GTAT	G	54.73	.	AC=1;AF=0.500;AN=2;BaseQRankSum=2.212;ClippingRankSum=0.000;DP=59;ExcessHet=3.0103;FS=1.688;MLEAC=1;MLEAF=0.500;MQ=43.93;MQRankSum=-4.200;QD=0.93;ReadPosRankSum=0.220;SOR=1.173	GT:AD:DP:GQ:PL	0/1:53,6:59:92:92,0,2207
3R	23903053	.	G	C	64.77	.	AC=1;AF=0.500;AN=2;BaseQRankSum=-1.949;ClippingRankSum=0.000;DP=59;ExcessHet=3.0103;FS=1.688;MLEAC=1;MLEAF=0.500;MQ=43.93;MQRankSum=-4.200;QD=1.10;ReadPosRankSum=0.459;SOR=1.173	GT:AD:DP:GQ:PL	0/1:53,6:59:93:93,0,2207
3R	23903270	.	G	A	1058.77	.	AC=2;AF=1.00;AN=2;BaseQRankSum=-0.362;ClippingRankSum=0.000;DP=40;ExcessHet=3.0103;FS=0.000;MLEAC=2;MLEAF=1.00;MQ=43.86;MQRankSum=4.357;QD=26.47;ReadPosRankSum=1.736;SOR=0.404	GT:AD:DP:GQ:PL	1/1:1,39:40:91:1087,91,0
3R	23903411	.	C	T	703.77	.	AC=1;AF=0.500;AN=2;BaseQRankSum=1.312;ClippingRankSum=0.000;DP=38;ExcessHet=3.0103;FS=11.236;MLEAC=1;MLEAF=0.500;MQ=43.90;MQRankSum=-0.367;QD=19.02;ReadPosRankSum=-1.450;SOR=0.907	GT:AD:DP:GQ:PL	0/1:6,31:37:55:732,0,55
3R	23903549	.	C	T	1148.77	.	AC=2;AF=1.00;AN=2;BaseQRankSum=1.338;ClippingRankSum=0.000;DP=55;ExcessHet=3.0103;FS=0.000;MLEAC=2;MLEAF=1.00;MQ=44.00;MQRankSum=0.000;QD=20.89;ReadPosRankSum=-0.168;SOR=0.504	GT:AD:DP:GQ:PL	1/1:5,50:55:28:1177,28,0
3R	23903731	.	C	T	2068.77	.	AC=1;AF=0.500;AN=2;BaseQRankSum=0.720;ClippingRankSum=0.000;DP=60;ExcessHet=3.0103;FS=1.435;MLEAC=1;MLEAF=0.500;MQ=43.04;MQRankSum=-2.234;QD=34.48;ReadPosRankSum=-1.161;SOR=0.390	GT:AD:DP:GQ:PL	0/1:9,51:60:99:2097,0,266
3R	23903733	.	CAA	C	2143.73	.	AC=1;AF=0.500;AN=2;BaseQRankSum=0.157;ClippingRankSum=0.000;DP=60;ExcessHet=3.0103;FS=0.000;MLEAC=1;MLEAF=0.500;MQ=43.04;MQRankSum=-2.379;QD=34.26;ReadPosRankSum=-0.407;SOR=0.527	GT:AD:DP:GQ:PL	0/1:10,50:60:99:2181,0,260
3R	23903737	.	CAA	C	2115.73	.	AC=1;AF=0.500;AN=2;BaseQRankSum=0.244;ClippingRankSum=0.000;DP=62;ExcessHet=3.0103;FS=0.000;MLEAC=1;MLEAF=0.500;MQ=43.07;MQRankSum=-2.318;QD=34.12;ReadPosRankSum=-2.148;SOR=0.586	GT:AD:DP:GQ:PL	0/1:10,52:62:99:2153,0,263
3R	23903752	.	A	G	2124.77	.	AC=1;AF=0.500;AN=2;BaseQRankSum=-0.105;ClippingRankSum=0.000;DP=61;ExcessHet=3.0103;FS=0.000;MLEAC=1;MLEAF=0.500;MQ=43.12;MQRankSum=-2.179;QD=34.83;ReadPosRankSum=0.088;SOR=0.781	GT:AD:DP:GQ:PL	0/1:10,51:61:99:2153,0,263
3R	23903757	.	CATTCGCGATG	C	2115.73	.	AC=1;AF=0.500;AN=2;BaseQRankSum=1.552;ClippingRankSum=0.000;DP=62;ExcessHet=3.0103;FS=2.956;MLEAC=1;MLEAF=0.500;MQ=43.13;MQRankSum=-2.152;QD=34.12;ReadPosRankSum=-0.183;SOR=1.244	GT:AD:DP:GQ:PL	0/1:10,52:62:99:2153,0,263
3R	23903792	3R_23903792_SNP	G	A	2503.77	.	AC=2;AF=1.00;AN=2;DB;DP=61;ExcessHet=3.0103;FS=0.000;MLEAC=2;MLEAF=1.00;MQ=43.12;QD=27.54;SOR=0.865	GT:AD:DP:GQ:PL	1/1:0,61:61:99:2532,184,0
3R	23903872	.	A	G	1442.03	.	AC=2;AF=1.00;AN=2;BaseQRankSum=-0.789;ClippingRankSum=0.000;DP=65;ExcessHet=3.0103;FS=6.707;MLEAC=2;MLEAF=1.00;MQ=43.48;MQRankSum=-1.255;QD=22.19;ReadPosRankSum=-0.261;SOR=0.127	GT:AD:DP:GQ:PL	1/1:6,59:65:12:1470,12,0
3R	23903886	.	T	C	2932.77	.	AC=2;AF=1.00;AN=2;DP=65;ExcessHet=3.0103;FS=0.000;MLEAC=2;MLEAF=1.00;MQ=43.82;QD=27.31;SOR=0.925	GT:AD:DP:GQ:PL	1/1:0,65:65:99:2961,202,0
3R	23903903	.	T	G	2964.77	.	AC=2;AF=1.00;AN=2;DP=70;ExcessHet=3.0103;FS=0.000;MLEAC=2;MLEAF=1.00;MQ=43.75;QD=27.17;SOR=0.844	GT:AD:DP:GQ:PL	1/1:0,69:69:99:2993,208,0
3R	23903994	.	A	C	1785.77	.	AC=2;AF=1.00;AN=2;DP=65;ExcessHet=3.0103;FS=0.000;MLEAC=2;MLEAF=1.00;MQ=43.79;QD=27.47;SOR=0.854	GT:AD:DP:GQ:PL	1/1:0,65:65:99:1814,195,0
3R	23904028	.	G	A	1731.77	.	AC=2;AF=1.00;AN=2;DP=62;ExcessHet=3.0103;FS=0.000;MLEAC=2;MLEAF=1.00;MQ=43.84;QD=27.93;SOR=0.976	GT:AD:DP:GQ:PL	1/1:0,62:62:99:1760,186,0
3R	23904072	.	C	T	1541.77	.	AC=2;AF=1.00;AN=2;DP=56;ExcessHet=3.0103;FS=0.000;MLEAC=2;MLEAF=1.00;MQ=43.93;QD=27.53;SOR=1.101	GT:AD:DP:GQ:PL	1/1:0,56:56:99:1570,168,0
3R	23904188	.	A	T	899.77	.	AC=1;AF=0.500;AN=2;BaseQRankSum=0.181;ClippingRankSum=0.000;DP=53;ExcessHet=3.0103;FS=1.289;MLEAC=1;MLEAF=0.500;MQ=43.78;MQRankSum=3.832;QD=16.98;ReadPosRankSum=-0.654;SOR=1.075	GT:AD:DP:GQ:PL	0/1:12,41:53:99:928,0,149
3R	23904398	.	G	A	59.77	.	AC=1;AF=0.500;AN=2;BaseQRankSum=0.784;ClippingRankSum=0.000;DP=58;ExcessHet=3.0103;FS=7.944;MLEAC=1;MLEAF=0.500;MQ=43.85;MQRankSum=-0.568;QD=1.05;ReadPosRankSum=0.380;SOR=1.255	GT:AD:DP:GQ:PL	0/1:48,9:57:88:88,0,1130
3R	23904626	.	G	A	54.77	.	AC=1;AF=0.500;AN=2;BaseQRankSum=2.303;ClippingRankSum=0.000;DP=36;ExcessHet=3.0103;FS=0.000;MLEAC=1;MLEAF=0.500;MQ=44.00;MQRankSum=0.000;QD=1.71;ReadPosRankSum=0.318;SOR=0.484	GT:AD:DP:GQ:PL	0/1:26,6:32:83:83,0,572
3R	23904786	.	T	A	893.77	.	AC=1;AF=0.500;AN=2;BaseQRankSum=-1.610;ClippingRankSum=0.000;DP=45;ExcessHet=3.0103;FS=9.519;MLEAC=1;MLEAF=0.500;MQ=43.96;MQRankSum=-0.368;QD=19.86;ReadPosRankSum=0.421;SOR=0.078	GT:AD:DP:GQ:PL	0/1:7,38:45:69:922,0,69
3R	23905332	.	TC	T	1195.73	.	AC=2;AF=1.00;AN=2;DP=60;ExcessHet=3.0103;FS=0.000;MLEAC=2;MLEAF=1.00;MQ=44.00;QD=22.99;SOR=0.693	GT:AD:DP:GQ:PL	1/1:0,52:52:99:1233,156,0
3R	23905619	.	TTA	T	2044.73	.	AC=2;AF=1.00;AN=2;DP=58;ExcessHet=3.0103;FS=0.000;MLEAC=2;MLEAF=1.00;MQ=43.26;QD=29.87;SOR=0.981	GT:AD:DP:GQ:PL	1/1:0,53:53:99:2082,159,0
3R	23905625	.	T	C	2083.77	.	AC=2;AF=1.00;AN=2;DP=59;ExcessHet=3.0103;FS=0.000;MLEAC=2;MLEAF=1.00;MQ=43.27;QD=32.00;SOR=0.931	GT:AD:DP:GQ:PL	1/1:0,54:54:99:2112,162,0
3R	23905728	.	A	T	514.77	.	AC=1;AF=0.500;AN=2;BaseQRankSum=0.410;ClippingRankSum=0.000;DP=51;ExcessHet=3.0103;FS=2.622;MLEAC=1;MLEAF=0.500;MQ=41.99;MQRankSum=2.110;QD=10.95;ReadPosRankSum=-0.811;SOR=1.159	GT:AD:DP:GQ:PL	0/1:31,16:47:99:543,0,1238
3R	23905733	.	A	ATGCTGC	533.73	.	AC=1;AF=0.500;AN=2;BaseQRankSum=-0.411;ClippingRankSum=0.000;DP=50;ExcessHet=3.0103;FS=1.225;MLEAC=1;MLEAF=0.500;MQ=41.95;MQRankSum=1.998;QD=11.60;ReadPosRankSum=-0.422;SOR=1.032	GT:AD:DP:GQ:PL	0/1:31,15:46:99:571,0,1235
3R	23905797	.	A	G	1074.77	.	AC=2;AF=1.00;AN=2;DP=43;ExcessHet=3.0103;FS=0.000;MLEAC=2;MLEAF=1.00;MQ=41.22;QD=26.21;SOR=0.741	GT:AD:DP:GQ:PL	1/1:0,41:41:99:1103,123,0
3R	23905825	.	A	ATACAGTATAATTCGCTTAGCTGCCTCGAGTACTTTGCACAATGCCTCGATGCAGGTAACTTAAAAATGCAGCTAACTTAATTTTTTTTTTTCTATTTTCTATTTTCTATTCACACAAAAAAATGGAAAAATAATGCAGATATCTTGCCGATGCAGCTAACTATCGATGCAGCTAAGCGAATTATACTG	1734.73	.	AC=1;AF=0.500;AN=2;BaseQRankSum=0.127;ClippingRankSum=0.000;DP=30;ExcessHet=3.0103;FS=22.293;MLEAC=1;MLEAF=0.500;MQ=41.18;MQRankSum=-3.490;QD=28.61;ReadPosRankSum=-4.418;SOR=3.750	GT:AD:DP:GQ:PL	0/1:10,13:23:99:1772,0,295
3R	23905848	.	G	T	1386.77	.	AC=1;AF=0.500;AN=2;BaseQRankSum=2.857;ClippingRankSum=0.000;DP=50;ExcessHet=3.0103;FS=0.000;MLEAC=1;MLEAF=0.500;MQ=41.49;MQRankSum=-1.988;QD=29.51;ReadPosRankSum=-2.303;SOR=0.981	GT:AD:DP:GQ:PL	0/1:9,38:47:99:1415,0,306
3R	23905872	.	G	A	303.77	.	AC=1;AF=0.500;AN=2;BaseQRankSum=4.034;ClippingRankSum=0.000;DP=54;ExcessHet=3.0103;FS=8.985;MLEAC=1;MLEAF=0.500;MQ=42.65;MQRankSum=1.294;QD=6.08;ReadPosRankSum=0.177;SOR=0.102	GT:AD:DP:GQ:PL	0/1:39,11:50:99:332,0,1772
3R	23905879	.	A	G	306.77	.	AC=1;AF=0.500;AN=2;BaseQRankSum=-1.607;ClippingRankSum=0.000;DP=57;ExcessHet=3.0103;FS=9.501;MLEAC=1;MLEAF=0.500;MQ=42.82;MQRankSum=1.079;QD=5.79;ReadPosRankSum=0.572;SOR=0.086	GT:AD:DP:GQ:PL	0/1:42,11:53:99:335,0,1730
3R	23905882	.	G	T	300.77	.	AC=1;AF=0.500;AN=2;BaseQRankSum=2.745;ClippingRankSum=0.000;DP=53;ExcessHet=3.0103;FS=9.835;MLEAC=1;MLEAF=0.500;MQ=43.07;MQRankSum=0.568;QD=6.14;ReadPosRankSum=0.808;SOR=0.076	GT:AD:DP:GQ:PL	0/1:39,10:49:99:329,0,1814
3R	23905884	.	C	A	306.77	.	AC=1;AF=0.500;AN=2;BaseQRankSum=1.911;ClippingRankSum=0.000;DP=55;ExcessHet=3.0103;FS=12.949;MLEAC=1;MLEAF=0.500;MQ=43.15;MQRankSum=0.486;QD=6.02;ReadPosRankSum=0.287;SOR=0.362	GT:AD:DP:GQ:PL	0/1:40,11:51:99:335,0,1714
3R	23905892	.	C	G	312.77	.	AC=1;AF=0.500;AN=2;BaseQRankSum=-0.840;ClippingRankSum=0.000;DP=53;ExcessHet=3.0103;FS=18.572;MLEAC=1;MLEAF=0.500;MQ=43.29;MQRankSum=-0.231;QD=6.38;ReadPosRankSum=0.571;SOR=0.702	GT:AD:DP:GQ:PL	0/1:39,10:49:99:341,0,1614
3R	23905922	.	T	TA	207.73	.	AC=1;AF=0.500;AN=2;BaseQRankSum=-1.726;ClippingRankSum=0.000;DP=65;ExcessHet=3.0103;FS=20.391;MLEAC=1;MLEAF=0.500;MQ=43.22;MQRankSum=0.053;QD=3.64;ReadPosRankSum=-0.143;SOR=1.424	GT:AD:DP:GQ:PL	0/1:44,13:57:99:245,0,1051
3R	23906079	.	A	G	90.77	.	AC=1;AF=0.500;AN=2;BaseQRankSum=-1.830;ClippingRankSum=0.000;DP=72;ExcessHet=3.0103;FS=1.236;MLEAC=1;MLEAF=0.500;MQ=43.59;MQRankSum=1.381;QD=1.32;ReadPosRankSum=1.738;SOR=0.998	GT:AD:DP:GQ:PL	0/1:57,12:69:99:119,0,1385
3R	23906131	.	C	T	1386.77	.	AC=1;AF=0.500;AN=2;BaseQRankSum=3.412;ClippingRankSum=0.000;DP=70;ExcessHet=3.0103;FS=0.000;MLEAC=1;MLEAF=0.500;MQ=43.73;MQRankSum=-1.048;QD=20.70;ReadPosRankSum=-0.018;SOR=0.728	GT:AD:DP:GQ:PL	0/1:10,57:67:62:1415,0,62
3R	23906149	.	T	C	33.77	.	AC=1;AF=0.500;AN=2;BaseQRankSum=-0.010;ClippingRankSum=0.000;DP=67;ExcessHet=3.0103;FS=0.000;MLEAC=1;MLEAF=0.500;MQ=43.72;MQRankSum=0.955;QD=0.53;ReadPosRankSum=1.841;SOR=0.851	GT:AD:DP:GQ:PL	0/1:55,9:64:62:62,0,1346
3R	23906566	.	G	GC	85.73	.	AC=1;AF=0.500;AN=2;BaseQRankSum=-2.200;ClippingRankSum=0.000;DP=18;ExcessHet=3.0103;FS=2.533;MLEAC=1;MLEAF=0.500;MQ=41.50;MQRankSum=-1.030;QD=7.14;ReadPosRankSum=-0.549;SOR=0.707	GT:AD:DP:GQ:PL	0/1:7,5:12:99:123,0,193
3R	23906573	.	GATAT	G,GATATATAT	568.73	.	AC=1,1;AF=0.500,0.500;AN=2;DP=24;ExcessHet=3.0103;FS=0.000;MLEAC=1,1;MLEAF=0.500,0.500;MQ=39.26;QD=30.52;SOR=0.976	GT:AD:DP:GQ:PL	1/2:0,6,9:15:99:606,360,402,249,0,222
3R	23906965	.	G	A	854.77	.	AC=1;AF=0.500;AN=2;BaseQRankSum=-1.868;ClippingRankSum=0.000;DP=44;ExcessHet=3.0103;FS=0.000;MLEAC=1;MLEAF=0.500;MQ=43.29;MQRankSum=-1.196;QD=19.43;ReadPosRankSum=1.676;SOR=0.506	GT:AD:DP:GQ:PL	0/1:6,38:44:49:883,0,49
3R	23907013	.	T	A	939.77	.	AC=2;AF=1.00;AN=2;DP=36;ExcessHet=3.0103;FS=0.000;MLEAC=2;MLEAF=1.00;MQ=43.05;QD=26.10;SOR=1.371	GT:AD:DP:GQ:PL	1/1:0,36:36:99:968,107,0
3R	23907022	.	C	CGGAGGAGGAGGA	955.73	.	AC=1;AF=0.500;AN=2;BaseQRankSum=0.677;ClippingRankSum=0.000;DP=35;ExcessHet=3.0103;FS=2.741;MLEAC=1;MLEAF=0.500;MQ=42.89;MQRankSum=-1.138;QD=32.96;ReadPosRankSum=-2.260;SOR=0.139	GT:AD:DP:GQ:PL	0/1:3,26:29:49:993,0,49
3R	23907065	.	C	A	441.77	.	AC=1;AF=0.500;AN=2;BaseQRankSum=0.417;ClippingRankSum=0.000;DP=27;ExcessHet=3.0103;FS=1.853;MLEAC=1;MLEAF=0.500;MQ=43.33;MQRankSum=-1.390;QD=16.36;ReadPosRankSum=-0.720;SOR=1.371	GT:AD:DP:GQ:PL	0/1:7,20:27:99:470,0,234
3R	23907069	.	GGTGCAACGTCGGT	G	193.73	.	AC=1;AF=0.500;AN=2;BaseQRankSum=0.203;ClippingRankSum=0.000;DP=27;ExcessHet=3.0103;FS=1.853;MLEAC=1;MLEAF=0.500;MQ=43.41;MQRankSum=1.298;QD=7.18;ReadPosRankSum=0.693;SOR=0.293	GT:AD:DP:GQ:PL	0/1:20,7:27:99:231,0,828
3R	23907347	.	C	G	1036.77	.	AC=2;AF=1.00;AN=2;DP=42;ExcessHet=3.0103;FS=0.000;MLEAC=2;MLEAF=1.00;MQ=44.00;QD=25.92;SOR=1.022	GT:AD:DP:GQ:PL	1/1:0,40:40:99:1065,119,0
3R	23907428	.	A	C	1033.53	.	AC=1;AF=0.500;AN=2;BaseQRankSum=-1.090;ClippingRankSum=0.000;DP=47;ExcessHet=3.0103;FS=0.000;MLEAC=1;MLEAF=0.500;MQ=44.00;MQRankSum=0.000;QD=21.99;ReadPosRankSum=-1.255;SOR=0.593	GT:AD:DP:GQ:PL	0/1:5,42:47:3:1060,0,3
3R	23907761	.	A	T	98.77	.	AC=1;AF=0.500;AN=2;BaseQRankSum=-4.275;ClippingRankSum=0.000;DP=56;ExcessHet=3.0103;FS=5.061;MLEAC=1;MLEAF=0.500;MQ=44.00;MQRankSum=0.000;QD=1.76;ReadPosRankSum=-0.323;SOR=1.732	GT:AD:DP:GQ:PL	0/1:45,11:56:99:127,0,1134
3R	23908200	.	T	C	805.77	.	AC=1;AF=0.500;AN=2;BaseQRankSum=-1.348;ClippingRankSum=0.000;DP=42;ExcessHet=3.0103;FS=1.606;MLEAC=1;MLEAF=0.500;MQ=43.82;MQRankSum=-0.756;QD=19.18;ReadPosRankSum=0.850;SOR=0.705	GT:AD:DP:GQ:PL	0/1:7,35:42:74:834,0,74
3R	23908636	.	GCATCCC	G	624.87	.	AC=1;AF=0.500;AN=2;BaseQRankSum=-0.510;ClippingRankSum=0.000;DP=34;ExcessHet=3.0103;FS=3.522;MLEAC=1;MLEAF=0.500;MQ=43.30;MQRankSum=-0.176;QD=34.71;ReadPosRankSum=-0.482;SOR=0.761	GT:AD:DP:GQ:PL	0/1:1,17:18:15:662,0,15
3R	23908678	.	T	A	593.79	.	AC=2;AF=1.00;AN=2;BaseQRankSum=-1.216;ClippingRankSum=0.000;DP=28;ExcessHet=3.0103;FS=0.000;MLEAC=2;MLEAF=1.00;MQ=42.63;MQRankSum=-0.424;QD=21.99;ReadPosRankSum=-0.326;SOR=1.136	GT:AD:DP:GQ:PL	1/1:2,25:27:23:622,23,0
3R	23909008	.	GC	G	1026.79	.	AC=2;AF=1.00;AN=2;BaseQRankSum=-0.195;ClippingRankSum=0.000;DP=48;ExcessHet=3.0103;FS=4.238;MLEAC=2;MLEAF=1.00;MQ=43.96;MQRankSum=-0.276;QD=21.85;ReadPosRankSum=-0.293;SOR=0.207	GT:AD:DP:GQ:PL	1/1:5,42:47:19:1064,19,0
3R	23909292	.	T	C	1346.78	.	AC=1;AF=0.500;AN=2;BaseQRankSum=0.367;ClippingRankSum=0.000;DP=40;ExcessHet=3.0103;FS=0.000;MLEAC=1;MLEAF=0.500;MQ=43.71;MQRankSum=-0.626;QD=33.67;ReadPosRankSum=-0.845;SOR=0.556	GT:AD:DP:GQ:PL	0/1:3,37:40:25:1375,0,25
3R	23909300	.	C	T	1336.77	.	AC=1;AF=0.500;AN=2;BaseQRankSum=-1.285;ClippingRankSum=0.000;DP=40;ExcessHet=3.0103;FS=0.000;MLEAC=1;MLEAF=0.500;MQ=43.66;MQRankSum=0.545;QD=33.42;ReadPosRankSum=0.000;SOR=1.061	GT:AD:DP:GQ:PL	0/1:4,36:40:55:1365,0,55
3R	23909389	.	A	G	604.77	.	AC=1;AF=0.500;AN=2;BaseQRankSum=-1.004;ClippingRankSum=0.000;DP=33;ExcessHet=3.0103;FS=0.000;MLEAC=1;MLEAF=0.500;MQ=43.51;MQRankSum=1.385;QD=18.33;ReadPosRankSum=-2.128;SOR=0.922	GT:AD:DP:GQ:PL	0/1:6,27:33:71:633,0,71
3R	23909429	.	T	C	675.77	.	AC=1;AF=0.500;AN=2;BaseQRankSum=-2.287;ClippingRankSum=0.000;DP=36;ExcessHet=3.0103;FS=0.000;MLEAC=1;MLEAF=0.500;MQ=43.44;MQRankSum=1.328;QD=18.77;ReadPosRankSum=-0.572;SOR=1.179	GT:AD:DP:GQ:PL	0/1:5,31:36:35:704,0,35
3R	23909486	.	G	A	832.56	.	AC=2;AF=1.00;AN=2;BaseQRankSum=0.833;ClippingRankSum=0.000;DP=39;ExcessHet=3.0103;FS=2.000;MLEAC=2;MLEAF=1.00;MQ=41.36;MQRankSum=1.013;QD=21.35;ReadPosRankSum=1.208;SOR=0.358	GT:AD:DP:GQ:PL	1/1:4,35:39:7:860,7,0
3R	23909518	.	C	CAAAAGTGTGTCTTTATTAA	1343.73	.	AC=2;AF=1.00;AN=2;DP=33;ExcessHet=3.0103;FS=0.000;MLEAC=2;MLEAF=1.00;MQ=40.76;QD=26.24;SOR=1.044	GT:AD:DP:GQ:PL	1/1:0,31:31:93:1381,93,0
3R	23909543	.	T	TGAAGCGGCCCCTGAA	1402.73	.	AC=2;AF=1.00;AN=2;DP=29;ExcessHet=3.0103;FS=0.000;MLEAC=2;MLEAF=1.00;MQ=40.91;QD=29.91;SOR=0.760	GT:AD:DP:GQ:PL	1/1:0,29:29:96:1440,96,0
3R	23909550	.	A	T	1186.77	.	AC=2;AF=1.00;AN=2;DP=27;ExcessHet=3.0103;FS=0.000;MLEAC=2;MLEAF=1.00;MQ=41.07;QD=27.89;SOR=1.302	GT:AD:DP:GQ:PL	1/1:0,27:27:81:1215,81,0
3R	23909618	.	T	C	961.77	.	AC=2;AF=1.00;AN=2;DP=36;ExcessHet=3.0103;FS=0.000;MLEAC=2;MLEAF=1.00;MQ=43.10;QD=26.72;SOR=1.209	GT:AD:DP:GQ:PL	1/1:0,36:36:99:990,108,0
3R	23909710	.	G	C	855.94	.	AC=1;AF=0.500;AN=2;BaseQRankSum=0.399;ClippingRankSum=0.000;DP=41;ExcessHet=3.0103;FS=0.000;MLEAC=1;MLEAF=0.500;MQ=42.96;MQRankSum=0.274;QD=20.88;ReadPosRankSum=1.891;SOR=0.976	GT:AD:DP:GQ:PL	0/1:5,36:41:14:884,0,14
3R	23910023	.	G	GA	393.73	.	AC=1;AF=0.500;AN=2;BaseQRankSum=-0.806;ClippingRankSum=0.000;DP=45;ExcessHet=3.0103;FS=2.859;MLEAC=1;MLEAF=0.500;MQ=43.94;MQRankSum=0.000;QD=9.37;ReadPosRankSum=1.276;SOR=0.349	GT:AD:DP:GQ:PL	0/1:14,28:42:99:431,0,116
3R	23910307	.	G	A	896.77	.	AC=1;AF=0.500;AN=2;BaseQRankSum=3.970;ClippingRankSum=0.000;DP=48;ExcessHet=3.0103;FS=1.308;MLEAC=1;MLEAF=0.500;MQ=43.96;MQRankSum=-0.503;QD=19.08;ReadPosRankSum=-0.575;SOR=0.678	GT:AD:DP:GQ:PL	0/1:11,36:47:99:925,0,156
3R	23910349	.	A	T	140.77	.	AC=1;AF=0.500;AN=2;BaseQRankSum=-0.177;ClippingRankSum=0.000;DP=53;ExcessHet=3.0103;FS=1.242;MLEAC=1;MLEAF=0.500;MQ=43.93;MQRankSum=-0.901;QD=2.66;ReadPosRankSum=-1.320;SOR=0.487	GT:AD:DP:GQ:PL	0/1:41,12:53:99:169,0,971
3R	23910400	.	A	C	46.77	.	AC=1;AF=0.500;AN=2;BaseQRankSum=-0.096;ClippingRankSum=0.000;DP=51;ExcessHet=3.0103;FS=0.000;MLEAC=1;MLEAF=0.500;MQ=43.92;MQRankSum=-1.309;QD=0.92;ReadPosRankSum=-0.923;SOR=0.789	GT:AD:DP:GQ:PL	0/1:43,8:51:75:75,0,1053
3R	23910620	.	T	C	1510.77	.	AC=2;AF=1.00;AN=2;DP=56;ExcessHet=3.0103;FS=0.000;MLEAC=2;MLEAF=1.00;MQ=43.65;QD=27.47;SOR=0.884	GT:AD:DP:GQ:PL	1/1:0,55:55:99:1539,165,0
3R	23910664	.	AAAGAGAGTG	A	2705.73	.	AC=2;AF=1.00;AN=2;DP=60;ExcessHet=3.0103;FS=0.000;MLEAC=2;MLEAF=1.00;MQ=43.48;QD=30.62;SOR=0.831	GT:AD:DP:GQ:PL	1/1:0,60:60:99:2743,184,0
3R	23910679	.	A	G	2896.77	.	AC=2;AF=1.00;AN=2;DP=62;ExcessHet=3.0103;FS=0.000;MLEAC=2;MLEAF=1.00;MQ=43.49;QD=30.34;SOR=0.826	GT:AD:DP:GQ:PL	1/1:0,62:62:99:2925,196,0
3R	23910680	.	G	GTTT	2842.73	.	AC=2;AF=1.00;AN=2;DP=62;ExcessHet=3.0103;FS=0.000;MLEAC=2;MLEAF=1.00;MQ=43.53;QD=31.05;SOR=0.826	GT:AD:DP:GQ:PL	1/1:0,62:62:99:2880,193,0
3R	23910683	.	A	T	2716.77	.	AC=2;AF=1.00;AN=2;DP=60;ExcessHet=3.0103;FS=0.000;MLEAC=2;MLEAF=1.00;MQ=43.51;QD=26.12;SOR=0.760	GT:AD:DP:GQ:PL	1/1:0,60:60:99:2745,184,0
3R	23910710	.	C	CT	905.73	.	AC=2;AF=1.00;AN=2;BaseQRankSum=0.619;ClippingRankSum=0.000;DP=62;ExcessHet=3.0103;FS=4.064;MLEAC=2;MLEAF=1.00;MQ=43.59;MQRankSum=-1.059;QD=15.62;ReadPosRankSum=-0.902;SOR=1.059	GT:AD:DP:GQ:PL	1/1:7,51:58:59:943,59,0
3R	23910903	.	C	T	1622.77	.	AC=2;AF=1.00;AN=2;BaseQRankSum=-0.773;ClippingRankSum=0.000;DP=63;ExcessHet=3.0103;FS=3.080;MLEAC=2;MLEAF=1.00;MQ=43.72;MQRankSum=-0.333;QD=25.76;ReadPosRankSum=-0.539;SOR=0.324	GT:AD:DP:GQ:PL	1/1:1,62:63:99:1651,159,0
3R	23910942	.	C	T	1186.77	.	AC=1;AF=0.500;AN=2;BaseQRankSum=0.065;ClippingRankSum=0.000;DP=60;ExcessHet=3.0103;FS=1.435;MLEAC=1;MLEAF=0.500;MQ=43.39;MQRankSum=0.104;QD=19.78;ReadPosRankSum=0.135;SOR=0.390	GT:AD:DP:GQ:PL	0/1:9,51:60:52:1215,0,52
3R	23910993	.	C	T	1346.77	.	AC=2;AF=1.00;AN=2;DP=52;ExcessHet=3.0103;FS=0.000;MLEAC=2;MLEAF=1.00;MQ=43.52;QD=26.94;SOR=1.390	GT:AD:DP:GQ:PL	1/1:0,50:50:99:1375,150,0
3R	23911033	.	A	G	1128.77	.	AC=1;AF=0.500;AN=2;BaseQRankSum=-1.922;ClippingRankSum=0.000;DP=59;ExcessHet=3.0103;FS=0.000;MLEAC=1;MLEAF=0.500;MQ=43.68;MQRankSum=0.667;QD=19.46;ReadPosRankSum=-0.618;SOR=0.950	GT:AD:DP:GQ:PL	0/1:8,50:58:99:1157,0,180
3R	23911299	.	CA	C	134.73	.	AC=1;AF=0.500;AN=2;BaseQRankSum=1.506;ClippingRankSum=0.000;DP=59;ExcessHet=3.0103;FS=1.519;MLEAC=1;MLEAF=0.500;MQ=44.00;MQRankSum=0.000;QD=2.41;ReadPosRankSum=-1.336;SOR=1.132	GT:AD:DP:GQ:PL	0/1:48,8:56:99:172,0,2240
3R	23911320	.	A	G	152.77	.	AC=1;AF=0.500;AN=2;BaseQRankSum=-0.250;ClippingRankSum=0.000;DP=51;ExcessHet=3.0103;FS=6.047;MLEAC=1;MLEAF=0.500;MQ=44.00;MQRankSum=0.000;QD=3.00;ReadPosRankSum=-0.098;SOR=1.549	GT:AD:DP:GQ:PL	0/1:44,7:51:99:181,0,2169
3R	23911896	.	T	C	831.77	.	AC=2;AF=1.00;AN=2;BaseQRankSum=0.118;ClippingRankSum=0.000;DP=37;ExcessHet=3.0103;FS=5.564;MLEAC=2;MLEAF=1.00;MQ=43.89;MQRankSum=-0.355;QD=22.48;ReadPosRankSum=-0.961;SOR=1.492	GT:AD:DP:GQ:PL	1/1:3,34:37:28:860,28,0
3R	23912770	.	A	G	844.77	.	AC=1;AF=0.500;AN=2;BaseQRankSum=-1.529;ClippingRankSum=0.000;DP=46;ExcessHet=3.0103;FS=5.337;MLEAC=1;MLEAF=0.500;MQ=43.08;MQRankSum=2.291;QD=19.65;ReadPosRankSum=0.231;SOR=0.990	GT:AD:DP:GQ:PL	0/1:4,39:43:53:873,0,53
3R	23912857	.	T	TTTTTTTTG	207.73	.	AC=1;AF=0.500;AN=2;BaseQRankSum=-0.182;ClippingRankSum=0.000;DP=53;ExcessHet=3.0103;FS=5.678;MLEAC=1;MLEAF=0.500;MQ=43.20;MQRankSum=-3.210;QD=3.92;ReadPosRankSum=-0.593;SOR=1.269	GT:AD:DP:GQ:PL	0/1:44,9:53:99:245,0,1783
3R	23913101	.	A	ATCG	1367.73	.	AC=1;AF=0.500;AN=2;BaseQRankSum=0.000;ClippingRankSum=0.000;DP=46;ExcessHet=3.0103;FS=2.365;MLEAC=1;MLEAF=0.500;MQ=44.00;MQRankSum=0.000;QD=33.36;ReadPosRankSum=-0.658;SOR=1.923	GT:AD:DP:GQ:PL	0/1:5,36:41:92:1405,0,92
3R	23913311	.	CCCCCCCA	C	366.77	.	AC=2;AF=1.00;AN=2;BaseQRankSum=0.349;ClippingRankSum=0.000;DP=13;ExcessHet=3.0103;FS=0.000;MLEAC=2;MLEAF=1.00;MQ=42.84;MQRankSum=-0.349;QD=33.34;ReadPosRankSum=1.876;SOR=0.293	GT:AD:DP:GQ:PL	1/1:3,8:11:21:404,21,0
3R	23913323	.	A	T	452.98	.	AC=2;AF=1.00;AN=2;BaseQRankSum=-0.938;ClippingRankSum=0.000;DP=13;ExcessHet=3.0103;FS=0.000;MLEAC=2;MLEAF=1.00;MQ=42.84;MQRankSum=0.000;QD=34.84;ReadPosRankSum=0.253;SOR=0.941	GT:AD:DP:GQ:PL	1/1:1,12:13:13:481,13,0
3R	23913336	.	G	T	526.82	.	AC=2;AF=1.00;AN=2;BaseQRankSum=0.594;ClippingRankSum=0.000;DP=15;ExcessHet=3.0103;FS=0.000;MLEAC=2;MLEAF=1.00;MQ=44.00;MQRankSum=0.000;QD=27.35;ReadPosRankSum=0.232;SOR=0.527	GT:AD:DP:GQ:PL	1/1:1,14:15:19:555,19,0
3R	23913485	.	A	G	45.77	.	AC=1;AF=0.500;AN=2;BaseQRankSum=-0.265;ClippingRankSum=0.000;DP=50;ExcessHet=3.0103;FS=0.000;MLEAC=1;MLEAF=0.500;MQ=43.88;MQRankSum=-2.377;QD=0.93;ReadPosRankSum=0.030;SOR=0.880	GT:AD:DP:GQ:PL	0/1:41,8:49:74:74,0,976
3R	23913591	.	A	T	41.77	.	AC=1;AF=0.500;AN=2;BaseQRankSum=0.871;ClippingRankSum=0.000;DP=49;ExcessHet=3.0103;FS=1.966;MLEAC=1;MLEAF=0.500;MQ=43.92;MQRankSum=-1.831;QD=0.85;ReadPosRankSum=-1.721;SOR=1.410	GT:AD:DP:GQ:PL	0/1:44,5:49:70:70,0,1782
3R	23913613	.	TTCC	T	147.73	.	AC=1;AF=0.500;AN=2;BaseQRankSum=-1.182;ClippingRankSum=0.000;DP=55;ExcessHet=3.0103;FS=5.590;MLEAC=1;MLEAF=0.500;MQ=43.80;MQRankSum=-4.311;QD=2.69;ReadPosRankSum=-2.315;SOR=1.003	GT:AD:DP:GQ:PL	0/1:47,8:55:99:185,0,2075
3R	23913617	.	A	AT	150.73	.	AC=1;AF=0.500;AN=2;BaseQRankSum=-1.545;ClippingRankSum=0.000;DP=55;ExcessHet=3.0103;FS=5.590;MLEAC=1;MLEAF=0.500;MQ=43.80;MQRankSum=-4.311;QD=2.74;ReadPosRankSum=-1.803;SOR=1.003	GT:AD:DP:GQ:PL	0/1:47,8:55:99:188,0,2033
3R	23913621	.	G	A	162.77	.	AC=1;AF=0.500;AN=2;BaseQRankSum=0.520;ClippingRankSum=0.000;DP=52;ExcessHet=3.0103;FS=6.434;MLEAC=1;MLEAF=0.500;MQ=43.79;MQRankSum=-4.537;QD=3.13;ReadPosRankSum=-1.140;SOR=1.515	GT:AD:DP:GQ:PL	0/1:45,7:52:99:191,0,1991
3R	23913622	.	G	A	123.77	.	AC=1;AF=0.500;AN=2;BaseQRankSum=2.667;ClippingRankSum=0.000;DP=52;ExcessHet=3.0103;FS=6.434;MLEAC=1;MLEAF=0.500;MQ=43.79;MQRankSum=-4.537;QD=2.38;ReadPosRankSum=-1.127;SOR=1.515	GT:AD:DP:GQ:PL	0/1:45,7:52:99:152,0,1952
3R	23913624	.	T	A	129.77	.	AC=1;AF=0.500;AN=2;BaseQRankSum=-0.358;ClippingRankSum=0.000;DP=52;ExcessHet=3.0103;FS=6.434;MLEAC=1;MLEAF=0.500;MQ=43.79;MQRankSum=-4.537;QD=2.50;ReadPosRankSum=-0.979;SOR=1.515	GT:AD:DP:GQ:PL	0/1:45,7:52:99:158,0,1868
3R	23913675	.	T	C	1371.77	.	AC=2;AF=1.00;AN=2;DP=46;ExcessHet=3.0103;FS=0.000;MLEAC=2;MLEAF=1.00;MQ=43.77;QD=29.82;SOR=0.874	GT:AD:DP:GQ:PL	1/1:0,46:46:99:1400,138,0
3R	23913685	.	CCTTGAAAGT	C	169.73	.	AC=1;AF=0.500;AN=2;BaseQRankSum=0.419;ClippingRankSum=0.000;DP=49;ExcessHet=3.0103;FS=0.000;MLEAC=1;MLEAF=0.500;MQ=43.78;MQRankSum=-4.020;QD=3.46;ReadPosRankSum=1.020;SOR=0.648	GT:AD:DP:GQ:PL	0/1:41,8:49:99:207,0,1781
3R	23913697	.	ATTATGTCCG	A	166.73	.	AC=1;AF=0.500;AN=2;BaseQRankSum=-1.607;ClippingRankSum=0.000;DP=52;ExcessHet=3.0103;FS=0.000;MLEAC=1;MLEAF=0.500;MQ=43.83;MQRankSum=-4.804;QD=3.21;ReadPosRankSum=1.825;SOR=0.610	GT:AD:DP:GQ:PL	0/1:44,8:52:99:204,0,1822
3R	23913925	.	A	AG	152.73	.	AC=1;AF=0.500;AN=2;BaseQRankSum=-0.203;ClippingRankSum=0.000;DP=56;ExcessHet=3.0103;FS=0.000;MLEAC=1;MLEAF=0.500;MQ=44.00;MQRankSum=0.000;QD=2.83;ReadPosRankSum=0.312;SOR=0.593	GT:AD:DP:GQ:PL	0/1:44,10:54:99:190,0,1232
3R	23913987	.	G	A	1012.77	.	AC=1;AF=0.500;AN=2;BaseQRankSum=0.899;ClippingRankSum=0.000;DP=57;ExcessHet=3.0103;FS=1.279;MLEAC=1;MLEAF=0.500;MQ=43.97;MQRankSum=2.089;QD=17.77;ReadPosRankSum=1.311;SOR=0.498	GT:AD:DP:GQ:PL	0/1:11,46:57:99:1041,0,130
3R	23914374	.	C	T	2008.77	.	AC=2;AF=1.00;AN=2;DP=67;ExcessHet=3.0103;FS=0.000;MLEAC=2;MLEAF=1.00;MQ=44.00;QD=30.44;SOR=0.886	GT:AD:DP:GQ:PL	1/1:0,66:66:99:2037,197,0
3R	23914385	.	A	C	338.77	.	AC=1;AF=0.500;AN=2;BaseQRankSum=-0.841;ClippingRankSum=0.000;DP=68;ExcessHet=3.0103;FS=0.000;MLEAC=1;MLEAF=0.500;MQ=44.00;MQRankSum=0.000;QD=5.06;ReadPosRankSum=0.644;SOR=0.836	GT:AD:DP:GQ:PL	0/1:54,13:67:99:367,0,2168
3R	23914389	.	T	C	338.77	.	AC=1;AF=0.500;AN=2;BaseQRankSum=-1.478;ClippingRankSum=0.000;DP=67;ExcessHet=3.0103;FS=0.000;MLEAC=1;MLEAF=0.500;MQ=44.00;MQRankSum=0.000;QD=5.13;ReadPosRankSum=0.064;SOR=0.805	GT:AD:DP:GQ:PL	0/1:53,13:66:99:367,0,2168
3R	23915039	.	T	C	114.77	.	AC=1;AF=0.500;AN=2;BaseQRankSum=-1.396;ClippingRankSum=0.000;DP=57;ExcessHet=3.0103;FS=0.000;MLEAC=1;MLEAF=0.500;MQ=43.83;MQRankSum=0.572;QD=2.01;ReadPosRankSum=1.131;SOR=0.850	GT:AD:DP:GQ:PL	0/1:50,7:57:99:143,0,2071
3R	23915040	.	G	GAATCT,GGAATCT	2003.73	.	AC=1,1;AF=0.500,0.500;AN=2;DP=58;ExcessHet=3.0103;FS=0.000;MLEAC=1,1;MLEAF=0.500,0.500;MQ=43.77;QD=27.56;SOR=0.909	GT:AD:DP:GQ:PL	1/2:0,7,42:49:99:2041,1734,2070,272,0,143
3R	23915117	.	C	T	1447.77	.	AC=2;AF=1.00;AN=2;BaseQRankSum=-0.312;ClippingRankSum=0.000;DP=55;ExcessHet=3.0103;FS=4.102;MLEAC=2;MLEAF=1.00;MQ=43.93;MQRankSum=0.000;QD=26.81;ReadPosRankSum=-1.509;SOR=1.055	GT:AD:DP:GQ:PL	1/1:1,53:54:99:1476,133,0
3R	23915192	.	G	C	1721.77	.	AC=2;AF=1.00;AN=2;DP=64;ExcessHet=3.0103;FS=0.000;MLEAC=2;MLEAF=1.00;MQ=43.97;QD=26.90;SOR=0.756	GT:AD:DP:GQ:PL	1/1:0,64:64:99:1750,191,0
3R	23915244	.	A	G	1685.77	.	AC=2;AF=1.00;AN=2;DP=60;ExcessHet=3.0103;FS=0.000;MLEAC=2;MLEAF=1.00;MQ=43.97;QD=28.10;SOR=0.986	GT:AD:DP:GQ:PL	1/1:0,60:60:99:1714,180,0
3R	23915260	.	T	A	1485.77	.	AC=2;AF=1.00;AN=2;DP=55;ExcessHet=3.0103;FS=0.000;MLEAC=2;MLEAF=1.00;MQ=43.96;QD=27.01;SOR=0.970	GT:AD:DP:GQ:PL	1/1:0,55:55:99:1514,165,0
3R	23915588	.	G	A	1308.77	.	AC=2;AF=1.00;AN=2;DP=51;ExcessHet=3.0103;FS=0.000;MLEAC=2;MLEAF=1.00;MQ=43.73;QD=26.71;SOR=1.473	GT:AD:DP:GQ:PL	1/1:0,49:49:99:1337,146,0
3R	23915709	.	C	T	1633.77	.	AC=2;AF=1.00;AN=2;DP=61;ExcessHet=3.0103;FS=0.000;MLEAC=2;MLEAF=1.00;MQ=44.27;QD=26.78;SOR=0.793	GT:AD:DP:GQ:PL	1/1:0,61:61:99:1662,183,0
3R	23915733	.	A	AAAAAGG,AAAAAGGAAAAAGGAAAAAGG	2478.73	.	AC=1,1;AF=0.500,0.500;AN=2;DP=61;ExcessHet=3.0103;FS=0.000;MLEAC=1,1;MLEAF=0.500,0.500;MQ=45.38;QD=33.36;SOR=0.853	GT:AD:DP:GQ:PL	1/2:0,39,13:52:99:2516,576,426,1663,0,1589
3R	23915894	.	T	C	1759.77	.	AC=2;AF=1.00;AN=2;DP=64;ExcessHet=3.0103;FS=0.000;MLEAC=2;MLEAF=1.00;MQ=43.92;QD=27.50;SOR=0.822	GT:AD:DP:GQ:PL	1/1:0,64:64:99:1788,191,0
3R	23915944	.	C	G	1422.77	.	AC=2;AF=1.00;AN=2;DP=54;ExcessHet=3.0103;FS=0.000;MLEAC=2;MLEAF=1.00;MQ=43.96;QD=26.35;SOR=0.931	GT:AD:DP:GQ:PL	1/1:0,54:54:99:1451,161,0
3R	23916574	.	A	G	1776.77	.	AC=1;AF=0.500;AN=2;BaseQRankSum=1.656;ClippingRankSum=0.000;DP=51;ExcessHet=3.0103;FS=3.333;MLEAC=1;MLEAF=0.500;MQ=43.50;MQRankSum=-1.064;QD=34.84;ReadPosRankSum=-0.015;SOR=0.304	GT:AD:DP:GQ:PL	0/1:9,42:51:99:1805,0,602
3R	23916582	.	T	C	1856.77	.	AC=1;AF=0.500;AN=2;BaseQRankSum=-1.667;ClippingRankSum=0.000;DP=54;ExcessHet=3.0103;FS=1.542;MLEAC=1;MLEAF=0.500;MQ=43.49;MQRankSum=-1.085;QD=34.38;ReadPosRankSum=-0.381;SOR=0.363	GT:AD:DP:GQ:PL	0/1:9,45:54:99:1885,0,623
3R	23916589	.	A	G	1845.77	.	AC=1;AF=0.500;AN=2;BaseQRankSum=-3.232;ClippingRankSum=0.000;DP=56;ExcessHet=3.0103;FS=1.355;MLEAC=1;MLEAF=0.500;MQ=43.47;MQRankSum=-1.452;QD=32.96;ReadPosRankSum=0.410;SOR=0.479	GT:AD:DP:GQ:PL	0/1:11,45:56:99:1874,0,650
3R	23916814	.	C	CAACACCAACG	2794.73	.	AC=2;AF=1.00;AN=2;DP=60;ExcessHet=3.0103;FS=0.000;MLEAC=2;MLEAF=1.00;MQ=42.55;QD=28.36;SOR=1.071	GT:AD:DP:GQ:PL	1/1:0,60:60:99:2832,189,0
3R	23916815	.	T	TGGCCCAAA	2794.73	.	AC=2;AF=1.00;AN=2;DP=59;ExcessHet=3.0103;FS=0.000;MLEAC=2;MLEAF=1.00;MQ=42.52;QD=29.93;SOR=1.123	GT:AD:DP:GQ:PL	1/1:0,59:59:99:2832,189,0
3R	23917320	.	TTAATGCGA	T	1444.73	.	AC=1;AF=0.500;AN=2;BaseQRankSum=-1.167;ClippingRankSum=0.000;DP=51;ExcessHet=3.0103;FS=3.071;MLEAC=1;MLEAF=0.500;MQ=43.96;MQRankSum=-0.547;QD=28.89;ReadPosRankSum=0.570;SOR=1.356	GT:AD:DP:GQ:PL	0/1:13,37:50:99:1482,0,554
3R	23917349	.	A	G	957.77	.	AC=1;AF=0.500;AN=2;BaseQRankSum=0.239;ClippingRankSum=0.000;DP=50;ExcessHet=3.0103;FS=0.000;MLEAC=1;MLEAF=0.500;MQ=44.00;MQRankSum=0.000;QD=19.55;ReadPosRankSum=-0.853;SOR=0.936	GT:AD:DP:GQ:PL	0/1:8,41:49:73:986,0,73
3R	23917383	.	G	A	863.77	.	AC=1;AF=0.500;AN=2;BaseQRankSum=1.609;ClippingRankSum=0.000;DP=44;ExcessHet=3.0103;FS=0.000;MLEAC=1;MLEAF=0.500;MQ=44.00;MQRankSum=0.000;QD=19.63;ReadPosRankSum=-1.093;SOR=0.843	GT:AD:DP:GQ:PL	0/1:7,37:44:45:892,0,45
3R	23917482	.	T	C	951.77	.	AC=1;AF=0.500;AN=2;BaseQRankSum=-1.020;ClippingRankSum=0.000;DP=50;ExcessHet=3.0103;FS=0.000;MLEAC=1;MLEAF=0.500;MQ=44.00;MQRankSum=0.000;QD=19.04;ReadPosRankSum=-0.664;SOR=0.558	GT:AD:DP:GQ:PL	0/1:10,40:50:99:980,0,133
3R	23917789	.	A	C	76.77	.	AC=1;AF=0.500;AN=2;BaseQRankSum=0.146;ClippingRankSum=0.000;DP=60;ExcessHet=3.0103;FS=5.157;MLEAC=1;MLEAF=0.500;MQ=44.00;MQRankSum=0.000;QD=1.28;ReadPosRankSum=-0.826;SOR=0.883	GT:AD:DP:GQ:PL	0/1:50,10:60:99:105,0,1245
3R	23917858	.	G	T	76.77	.	AC=1;AF=0.500;AN=2;BaseQRankSum=-1.354;ClippingRankSum=0.000;DP=57;ExcessHet=3.0103;FS=0.000;MLEAC=1;MLEAF=0.500;MQ=44.00;MQRankSum=0.000;QD=1.35;ReadPosRankSum=-2.221;SOR=0.578	GT:AD:DP:GQ:PL	0/1:47,10:57:99:105,0,1109
3R	23917969	.	T	TCCTG	139.73	.	AC=1;AF=0.500;AN=2;BaseQRankSum=0.780;ClippingRankSum=0.000;DP=34;ExcessHet=3.0103;FS=1.779;MLEAC=1;MLEAF=0.500;MQ=44.00;MQRankSum=0.000;QD=4.51;ReadPosRankSum=-2.428;SOR=1.222	GT:AD:DP:GQ:PL	0/1:25,6:31:99:177,0,1032
3R	23917993	.	G	T	169.77	.	AC=1;AF=0.500;AN=2;BaseQRankSum=2.831;ClippingRankSum=0.000;DP=38;ExcessHet=3.0103;FS=0.000;MLEAC=1;MLEAF=0.500;MQ=44.00;MQRankSum=0.000;QD=4.59;ReadPosRankSum=-1.028;SOR=0.796	GT:AD:DP:GQ:PL	0/1:30,7:37:99:198,0,1323
3R	23918003	.	GACT	G	118.73	.	AC=1;AF=0.500;AN=2;BaseQRankSum=1.977;ClippingRankSum=0.000;DP=38;ExcessHet=3.0103;FS=0.000;MLEAC=1;MLEAF=0.500;MQ=44.00;MQRankSum=0.000;QD=3.21;ReadPosRankSum=0.206;SOR=0.634	GT:AD:DP:GQ:PL	0/1:31,6:37:99:156,0,1326
3R	23918064	.	A	T	846.77	.	AC=1;AF=0.500;AN=2;BaseQRankSum=3.395;ClippingRankSum=0.000;DP=43;ExcessHet=3.0103;FS=0.000;MLEAC=1;MLEAF=0.500;MQ=44.00;MQRankSum=0.000;QD=19.69;ReadPosRankSum=0.438;SOR=0.869	GT:AD:DP:GQ:PL	0/1:8,35:43:85:875,0,85
3R	23918270	.	A	AG	813.73	.	AC=1;AF=0.500;AN=2;BaseQRankSum=0.053;ClippingRankSum=0.000;DP=47;ExcessHet=3.0103;FS=0.000;MLEAC=1;MLEAF=0.500;MQ=43.96;MQRankSum=-0.373;QD=18.49;ReadPosRankSum=-0.756;SOR=0.558	GT:AD:DP:GQ:PL	0/1:7,37:44:45:851,0,45
3R	23918286	.	C	A	68.77	.	AC=1;AF=0.500;AN=2;BaseQRankSum=0.972;ClippingRankSum=0.000;DP=43;ExcessHet=3.0103;FS=6.016;MLEAC=1;MLEAF=0.500;MQ=43.95;MQRankSum=0.538;QD=1.60;ReadPosRankSum=-0.859;SOR=1.847	GT:AD:DP:GQ:PL	0/1:35,8:43:97:97,0,819
3R	23918320	.	G	T	993.77	.	AC=1;AF=0.500;AN=2;BaseQRankSum=1.971;ClippingRankSum=0.000;DP=50;ExcessHet=3.0103;FS=11.952;MLEAC=1;MLEAF=0.500;MQ=43.92;MQRankSum=-0.585;QD=19.88;ReadPosRankSum=-0.146;SOR=0.061	GT:AD:DP:GQ:PL	0/1:8,42:50:63:1022,0,63
3R	23918397	.	T	A	1542.77	.	AC=1;AF=0.500;AN=2;BaseQRankSum=-0.311;ClippingRankSum=0.000;DP=49;ExcessHet=3.0103;FS=5.756;MLEAC=1;MLEAF=0.500;MQ=43.96;MQRankSum=-0.422;QD=31.49;ReadPosRankSum=0.301;SOR=0.912	GT:AD:DP:GQ:PL	0/1:9,40:49:99:1571,0,258
3R	23918409	.	C	A	1564.77	.	AC=1;AF=0.500;AN=2;BaseQRankSum=1.601;ClippingRankSum=0.000;DP=47;ExcessHet=3.0103;FS=5.684;MLEAC=1;MLEAF=0.500;MQ=43.96;MQRankSum=-0.433;QD=33.29;ReadPosRankSum=0.162;SOR=0.769	GT:AD:DP:GQ:PL	0/1:9,38:47:99:1593,0,261
3R	23918413	.	A	T	1543.77	.	AC=1;AF=0.500;AN=2;BaseQRankSum=-0.176;ClippingRankSum=0.000;DP=44;ExcessHet=3.0103;FS=3.604;MLEAC=1;MLEAF=0.500;MQ=43.96;MQRankSum=-0.412;QD=25.21;ReadPosRankSum=-0.274;SOR=0.848	GT:AD:DP:GQ:PL	0/1:8,36:44:99:1572,0,222
3R	23918458	.	TA	T	1424.73	.	AC=1;AF=0.500;AN=2;BaseQRankSum=-0.622;ClippingRankSum=0.000;DP=46;ExcessHet=3.0103;FS=1.636;MLEAC=1;MLEAF=0.500;MQ=43.96;MQRankSum=-0.327;QD=31.66;ReadPosRankSum=-0.802;SOR=1.096	GT:AD:DP:GQ:PL	0/1:6,39:45:99:1462,0,117
3R	23918468	.	G	A	1908.77	.	AC=2;AF=1.00;AN=2;DP=44;ExcessHet=3.0103;FS=0.000;MLEAC=2;MLEAF=1.00;MQ=43.96;QD=32.28;SOR=0.883	GT:AD:DP:GQ:PL	1/1:0,44:44:99:1937,138,0
3R	23918482	.	C	T	1420.77	.	AC=1;AF=0.500;AN=2;BaseQRankSum=1.299;ClippingRankSum=0.000;DP=42;ExcessHet=3.0103;FS=3.590;MLEAC=1;MLEAF=0.500;MQ=44.00;MQRankSum=0.000;QD=33.83;ReadPosRankSum=0.997;SOR=1.026	GT:AD:DP:GQ:PL	0/1:7,35:42:99:1449,0,189
3R	23918489	.	GT	G	1317.73	.	AC=1;AF=0.500;AN=2;BaseQRankSum=0.053;ClippingRankSum=0.000;DP=42;ExcessHet=3.0103;FS=1.511;MLEAC=1;MLEAF=0.500;MQ=44.00;MQRankSum=0.000;QD=31.37;ReadPosRankSum=1.603;SOR=1.085	GT:AD:DP:GQ:PL	0/1:8,34:42:99:1355,0,214
3R	23918529	.	A	G	825.78	.	AC=1;AF=0.500;AN=2;BaseQRankSum=-3.340;ClippingRankSum=0.000;DP=40;ExcessHet=3.0103;FS=0.000;MLEAC=1;MLEAF=0.500;MQ=44.00;MQRankSum=0.000;QD=20.64;ReadPosRankSum=-0.982;SOR=0.576	GT:AD:DP:GQ:PL	0/1:5,35:40:24:854,0,24
3R	23918601	.	T	A	105.77	.	AC=1;AF=0.500;AN=2;BaseQRankSum=2.052;ClippingRankSum=0.000;DP=50;ExcessHet=3.0103;FS=3.190;MLEAC=1;MLEAF=0.500;MQ=43.62;MQRankSum=0.750;QD=2.12;ReadPosRankSum=-0.818;SOR=1.460	GT:AD:DP:GQ:PL	0/1:40,10:50:99:134,0,953
3R	23918727	.	C	CTGCTGTAGT	2203.73	.	AC=2;AF=1.00;AN=2;DP=52;ExcessHet=3.0103;FS=0.000;MLEAC=2;MLEAF=1.00;MQ=43.30;QD=32.14;SOR=1.426	GT:AD:DP:GQ:PL	1/1:0,48:48:99:2241,153,0
3R	23918911	.	A	G	1805.77	.	AC=2;AF=1.00;AN=2;DP=39;ExcessHet=3.0103;FS=0.000;MLEAC=2;MLEAF=1.00;MQ=43.95;QD=30.38;SOR=1.552	GT:AD:DP:GQ:PL	1/1:0,39:39:99:1834,123,0
3R	23918914	.	G	A	1844.77	.	AC=2;AF=1.00;AN=2;DP=40;ExcessHet=3.0103;FS=0.000;MLEAC=2;MLEAF=1.00;MQ=43.95;QD=26.05;SOR=1.445	GT:AD:DP:GQ:PL	1/1:0,40:40:99:1873,126,0
3R	23918916	.	A	C	1806.77	.	AC=2;AF=1.00;AN=2;DP=40;ExcessHet=3.0103;FS=0.000;MLEAC=2;MLEAF=1.00;MQ=43.95;QD=29.96;SOR=1.445	GT:AD:DP:GQ:PL	1/1:0,40:40:99:1835,123,0
3R	23919020	.	T	C	98.77	.	AC=1;AF=0.500;AN=2;BaseQRankSum=-1.275;ClippingRankSum=0.000;DP=41;ExcessHet=3.0103;FS=1.511;MLEAC=1;MLEAF=0.500;MQ=43.95;MQRankSum=0.589;QD=2.41;ReadPosRankSum=1.129;SOR=1.230	GT:AD:DP:GQ:PL	0/1:32,9:41:99:127,0,772
3R	23919097	.	A	G	899.77	.	AC=1;AF=0.500;AN=2;BaseQRankSum=-1.324;ClippingRankSum=0.000;DP=48;ExcessHet=3.0103;FS=5.780;MLEAC=1;MLEAF=0.500;MQ=44.00;MQRankSum=0.000;QD=18.75;ReadPosRankSum=0.999;SOR=0.144	GT:AD:DP:GQ:PL	0/1:9,39:48:99:928,0,111
3R	23919136	.	T	G	1007.77	.	AC=1;AF=0.500;AN=2;BaseQRankSum=-1.944;ClippingRankSum=0.000;DP=56;ExcessHet=3.0103;FS=0.000;MLEAC=1;MLEAF=0.500;MQ=43.93;MQRankSum=-0.674;QD=18.00;ReadPosRankSum=0.701;SOR=0.588	GT:AD:DP:GQ:PL	0/1:11,45:56:99:1036,0,147
3R	23919374	.	G	GAA	683.73	.	AC=1;AF=0.500;AN=2;BaseQRankSum=0.468;ClippingRankSum=0.000;DP=35;ExcessHet=3.0103;FS=0.000;MLEAC=1;MLEAF=0.500;MQ=43.78;MQRankSum=-0.604;QD=22.06;ReadPosRankSum=-1.771;SOR=0.648	GT:AD:DP:GQ:PL	0/1:5,26:31:99:721,0,127
3R	23919381	.	AAAACAGAAAACAAG	A	58.73	.	AC=1;AF=0.500;AN=2;BaseQRankSum=-0.885;ClippingRankSum=0.000;DP=44;ExcessHet=3.0103;FS=0.000;MLEAC=1;MLEAF=0.500;MQ=43.78;MQRankSum=0.790;QD=1.37;ReadPosRankSum=2.403;SOR=0.898	GT:AD:DP:GQ:PL	0/1:38,5:43:96:96,0,1553
3R	23919815	.	G	A	668.77	.	AC=2;AF=1.00;AN=2;DP=25;ExcessHet=3.0103;FS=0.000;MLEAC=2;MLEAF=1.00;MQ=43.71;QD=26.75;SOR=1.358	GT:AD:DP:GQ:PL	1/1:0,25:25:75:697,75,0
3R	23919877	.	C	A	1007.77	.	AC=2;AF=1.00;AN=2;BaseQRankSum=-0.768;ClippingRankSum=0.000;DP=38;ExcessHet=3.0103;FS=0.000;MLEAC=2;MLEAF=1.00;MQ=43.62;MQRankSum=-0.120;QD=27.24;ReadPosRankSum=1.078;SOR=0.919	GT:AD:DP:GQ:PL	1/1:1,36:37:82:1036,82,0
3R	23919941	.	A	G	1571.77	.	AC=2;AF=1.00;AN=2;DP=37;ExcessHet=3.0103;FS=0.000;MLEAC=2;MLEAF=1.00;MQ=43.53;QD=26.96;SOR=1.609	GT:AD:DP:GQ:PL	1/1:0,37:37:99:1600,111,0
3R	23919954	.	G	GT	1883.73	.	AC=2;AF=1.00;AN=2;DP=38;ExcessHet=3.0103;FS=0.000;MLEAC=2;MLEAF=1.00;MQ=43.54;QD=29.70;SOR=1.670	GT:AD:DP:GQ:PL	1/1:0,38:38:99:1921,129,0
3R	23919955	.	A	ATCCTG	1883.73	.	AC=2;AF=1.00;AN=2;DP=42;ExcessHet=3.0103;FS=0.000;MLEAC=2;MLEAF=1.00;MQ=43.58;QD=24.25;SOR=1.556	GT:AD:DP:GQ:PL	1/1:0,42:42:99:1921,129,0
3R	23920202	.	G	T	85.77	.	AC=1;AF=0.500;AN=2;BaseQRankSum=1.394;ClippingRankSum=0.000;DP=54;ExcessHet=3.0103;FS=0.000;MLEAC=1;MLEAF=0.500;MQ=43.54;MQRankSum=0.870;QD=1.59;ReadPosRankSum=0.079;SOR=0.868	GT:AD:DP:GQ:PL	0/1:44,10:54:99:114,0,1043
3R	23920324	.	C	T	1419.77	.	AC=2;AF=1.00;AN=2;DP=52;ExcessHet=3.0103;FS=0.000;MLEAC=2;MLEAF=1.00;MQ=42.00;QD=27.30;SOR=1.893	GT:AD:DP:GQ:PL	1/1:0,52:52:99:1448,156,0
3R	23920400	.	C	CGCTGCT	1407.73	.	AC=2;AF=1.00;AN=2;DP=36;ExcessHet=3.0103;FS=0.000;MLEAC=2;MLEAF=1.00;MQ=41.88;QD=28.07;SOR=1.179	GT:AD:DP:GQ:PL	1/1:0,33:33:99:1445,99,0
3R	23920522	.	C	A	757.77	.	AC=1;AF=0.500;AN=2;BaseQRankSum=0.774;ClippingRankSum=0.000;DP=26;ExcessHet=3.0103;FS=0.000;MLEAC=1;MLEAF=0.500;MQ=38.79;MQRankSum=-0.630;QD=32.95;ReadPosRankSum=1.194;SOR=0.793	GT:AD:DP:GQ:PL	0/1:4,19:23:99:786,0,291
3R	23920525	.	C	A	757.77	.	AC=1;AF=0.500;AN=2;BaseQRankSum=0.456;ClippingRankSum=0.000;DP=26;ExcessHet=3.0103;FS=0.000;MLEAC=1;MLEAF=0.500;MQ=39.00;MQRankSum=-0.630;QD=32.95;ReadPosRankSum=1.139;SOR=0.793	GT:AD:DP:GQ:PL	0/1:4,19:23:99:786,0,291
3R	23920531	.	A	T	757.77	.	AC=1;AF=0.500;AN=2;BaseQRankSum=-1.507;ClippingRankSum=0.000;DP=25;ExcessHet=3.0103;FS=0.000;MLEAC=1;MLEAF=0.500;MQ=38.78;MQRankSum=-0.630;QD=32.95;ReadPosRankSum=1.421;SOR=0.793	GT:AD:DP:GQ:PL	0/1:4,19:23:99:786,0,291
3R	23920534	.	A	C	757.77	.	AC=1;AF=0.500;AN=2;BaseQRankSum=-1.150;ClippingRankSum=0.000;DP=25;ExcessHet=3.0103;FS=0.000;MLEAC=1;MLEAF=0.500;MQ=38.78;MQRankSum=-0.630;QD=32.95;ReadPosRankSum=1.178;SOR=0.793	GT:AD:DP:GQ:PL	0/1:4,19:23:99:786,0,290
3R	23920537	.	T	C	985.73	.	AC=1;AF=0.500;AN=2;BaseQRankSum=-0.453;ClippingRankSum=0.000;DP=30;ExcessHet=3.0103;FS=0.000;MLEAC=1;MLEAF=0.500;MQ=39.70;MQRankSum=-0.991;QD=32.86;ReadPosRankSum=0.384;SOR=0.503	GT:AD:DP:GQ:PL	0/1:4,26:30:99:1023,0,270
3R	23920860	.	A	C	975.77	.	AC=1;AF=0.500;AN=2;BaseQRankSum=-0.923;ClippingRankSum=0.000;DP=57;ExcessHet=3.0103;FS=0.000;MLEAC=1;MLEAF=0.500;MQ=43.80;MQRankSum=0.966;QD=17.42;ReadPosRankSum=-1.996;SOR=0.608	GT:AD:DP:GQ:PL	0/1:13,43:56:99:1004,0,195
3R	23920885	.	C	A	1793.77	.	AC=1;AF=0.500;AN=2;BaseQRankSum=-1.089;ClippingRankSum=0.000;DP=57;ExcessHet=3.0103;FS=1.220;MLEAC=1;MLEAF=0.500;MQ=44.00;MQRankSum=0.000;QD=32.03;ReadPosRankSum=0.863;SOR=0.512	GT:AD:DP:GQ:PL	0/1:12,44:56:99:1822,0,345
3R	23920891	.	C	T	1951.77	.	AC=1;AF=0.500;AN=2;BaseQRankSum=2.338;ClippingRankSum=0.000;DP=62;ExcessHet=3.0103;FS=0.000;MLEAC=1;MLEAF=0.500;MQ=44.00;MQRankSum=0.000;QD=32.00;ReadPosRankSum=0.203;SOR=0.619	GT:AD:DP:GQ:PL	0/1:11,50:61:99:1980,0,330
3R	23920957	.	C	T	2546.82	.	AC=2;AF=1.00;AN=2;BaseQRankSum=0.655;ClippingRankSum=0.000;DP=67;ExcessHet=3.0103;FS=2.042;MLEAC=2;MLEAF=1.00;MQ=44.00;MQRankSum=0.000;QD=32.72;ReadPosRankSum=-0.336;SOR=0.311	GT:AD:DP:GQ:PL	1/1:4,62:66:19:2575,19,0
3R	23920961	.	T	C	2614.88	.	AC=1;AF=0.500;AN=2;BaseQRankSum=-0.854;ClippingRankSum=0.000;DP=68;ExcessHet=3.0103;FS=4.209;MLEAC=1;MLEAF=0.500;MQ=44.00;MQRankSum=0.000;QD=34.44;ReadPosRankSum=0.346;SOR=0.209	GT:AD:DP:GQ:PL	0/1:5,62:67:16:2643,0,16
3R	23920964	.	C	A	2622.88	.	AC=1;AF=0.500;AN=2;BaseQRankSum=-1.774;ClippingRankSum=0.000;DP=69;ExcessHet=3.0103;FS=4.153;MLEAC=1;MLEAF=0.500;MQ=44.00;MQRankSum=0.000;QD=33.98;ReadPosRankSum=0.059;SOR=0.220	GT:AD:DP:GQ:PL	0/1:5,63:68:16:2651,0,16
3R	23920981	.	C	A	1425.74	.	AC=2;AF=1.00;AN=2;BaseQRankSum=-0.416;ClippingRankSum=0.000;DP=69;ExcessHet=3.0103;FS=1.604;MLEAC=2;MLEAF=1.00;MQ=44.00;MQRankSum=0.000;QD=20.97;ReadPosRankSum=0.566;SOR=0.368	GT:AD:DP:GQ:PL	1/1:7,61:68:6:1453,6,0
3R	23921014	.	G	T	1390.22	.	AC=2;AF=1.00;AN=2;BaseQRankSum=1.070;ClippingRankSum=0.000;DP=66;ExcessHet=3.0103;FS=1.593;MLEAC=2;MLEAF=1.00;MQ=44.00;MQRankSum=0.000;QD=21.06;ReadPosRankSum=-1.150;SOR=0.800	GT:AD:DP:GQ:PL	1/1:7,59:66:4:1417,4,0
3R	23921076	.	A	T	2215.73	.	AC=2;AF=1.00;AN=2;DP=58;ExcessHet=3.0103;FS=0.000;MLEAC=2;MLEAF=1.00;MQ=44.00;QD=32.26;SOR=0.730	GT:AD:DP:GQ:PL	1/1:0,55:55:99:2253,165,0
3R	23921084	.	G	A	1156.77	.	AC=1;AF=0.500;AN=2;BaseQRankSum=2.281;ClippingRankSum=0.000;DP=57;ExcessHet=3.0103;FS=0.000;MLEAC=1;MLEAF=0.500;MQ=44.00;MQRankSum=0.000;QD=20.29;ReadPosRankSum=-0.307;SOR=0.527	GT:AD:DP:GQ:PL	0/1:9,48:57:78:1185,0,78
3R	23921306	.	G	A	1447.53	.	AC=1;AF=0.500;AN=2;BaseQRankSum=1.870;ClippingRankSum=0.000;DP=68;ExcessHet=3.0103;FS=12.032;MLEAC=1;MLEAF=0.500;MQ=43.97;MQRankSum=2.784;QD=21.29;ReadPosRankSum=-0.593;SOR=0.061	GT:AD:DP:GQ:PL	0/1:8,60:68:3:1474,0,3
3R	23921657	.	CT	C	144.73	.	AC=1;AF=0.500;AN=2;BaseQRankSum=-2.369;ClippingRankSum=0.000;DP=70;ExcessHet=3.0103;FS=0.000;MLEAC=1;MLEAF=0.500;MQ=43.90;MQRankSum=0.000;QD=2.16;ReadPosRankSum=-0.892;SOR=0.743	GT:AD:DP:GQ:PL	0/1:49,18:67:99:182,0,896
3R	23921687	.	T	G	111.77	.	AC=1;AF=0.500;AN=2;BaseQRankSum=0.159;ClippingRankSum=0.000;DP=71;ExcessHet=3.0103;FS=9.118;MLEAC=1;MLEAF=0.500;MQ=44.00;MQRankSum=0.000;QD=1.57;ReadPosRankSum=0.915;SOR=2.147	GT:AD:DP:GQ:PL	0/1:58,13:71:99:140,0,1403
3R	23921772	.	G	T	111.77	.	AC=1;AF=0.500;AN=2;BaseQRankSum=0.192;ClippingRankSum=0.000;DP=66;ExcessHet=3.0103;FS=2.738;MLEAC=1;MLEAF=0.500;MQ=43.90;MQRankSum=-2.142;QD=1.69;ReadPosRankSum=0.116;SOR=0.928	GT:AD:DP:GQ:PL	0/1:54,12:66:99:140,0,1301
3R	23921796	.	TTTTGCA	T	195.73	.	AC=1;AF=0.500;AN=2;BaseQRankSum=-0.607;ClippingRankSum=0.000;DP=68;ExcessHet=3.0103;FS=0.000;MLEAC=1;MLEAF=0.500;MQ=43.90;MQRankSum=-2.480;QD=2.92;ReadPosRankSum=-0.185;SOR=0.538	GT:AD:DP:GQ:PL	0/1:57,10:67:99:233,0,2436
3R	23921809	.	T	TA	165.73	.	AC=1;AF=0.500;AN=2;BaseQRankSum=-1.189;ClippingRankSum=0.000;DP=65;ExcessHet=3.0103;FS=0.000;MLEAC=1;MLEAF=0.500;MQ=43.90;MQRankSum=-2.612;QD=2.55;SOR=0.738	GT:AD:DP:GQ:PL	0/1:56,9:65:99:203,0,2408
3R	23921830	.	C	A	207.77	.	AC=1;AF=0.500;AN=2;BaseQRankSum=2.378;ClippingRankSum=0.000;DP=67;ExcessHet=3.0103;FS=0.000;MLEAC=1;MLEAF=0.500;MQ=43.90;MQRankSum=-2.480;QD=3.10;ReadPosRankSum=-2.218;SOR=0.660	GT:AD:DP:GQ:PL	0/1:57,10:67:99:236,0,2531
3R	23921837	.	C	T	216.77	.	AC=1;AF=0.500;AN=2;BaseQRankSum=-0.867;ClippingRankSum=0.000;DP=67;ExcessHet=3.0103;FS=0.000;MLEAC=1;MLEAF=0.500;MQ=43.90;MQRankSum=-2.480;QD=3.24;ReadPosRankSum=-2.603;SOR=0.660	GT:AD:DP:GQ:PL	0/1:57,10:67:99:245,0,2405
3R	23921840	.	C	A	219.77	.	AC=1;AF=0.500;AN=2;BaseQRankSum=-0.321;ClippingRankSum=0.000;DP=66;ExcessHet=3.0103;FS=0.000;MLEAC=1;MLEAF=0.500;MQ=43.90;MQRankSum=-2.453;QD=3.33;ReadPosRankSum=-2.805;SOR=0.693	GT:AD:DP:GQ:PL	0/1:56,10:66:99:248,0,2363
3R	23922255	.	C	CGTTT	1284.73	.	AC=2;AF=1.00;AN=2;DP=36;ExcessHet=3.0103;FS=0.000;MLEAC=2;MLEAF=1.00;MQ=42.48;QD=33.25;SOR=0.826	GT:AD:DP:GQ:PL	1/1:0,30:30:90:1322,90,0
3R	23922658	.	G	A	41.77	.	AC=1;AF=0.500;AN=2;BaseQRankSum=-1.721;ClippingRankSum=0.000;DP=43;ExcessHet=3.0103;FS=0.000;MLEAC=1;MLEAF=0.500;MQ=43.93;MQRankSum=0.511;QD=0.99;ReadPosRankSum=0.208;SOR=0.900	GT:AD:DP:GQ:PL	0/1:35,7:42:70:70,0,857
3R	23922786	.	C	A	859.77	.	AC=1;AF=0.500;AN=2;BaseQRankSum=-0.488;ClippingRankSum=0.000;DP=47;ExcessHet=3.0103;FS=0.000;MLEAC=1;MLEAF=0.500;MQ=43.94;MQRankSum=-0.433;QD=18.29;ReadPosRankSum=0.852;SOR=0.646	GT:AD:DP:GQ:PL	0/1:9,38:47:99:888,0,111
3R	23922812	.	TTA	T	69.73	.	AC=1;AF=0.500;AN=2;BaseQRankSum=1.696;ClippingRankSum=0.000;DP=55;ExcessHet=3.0103;FS=6.081;MLEAC=1;MLEAF=0.500;MQ=44.00;MQRankSum=0.000;QD=1.34;ReadPosRankSum=0.012;SOR=0.497	GT:AD:DP:GQ:PL	0/1:43,9:52:99:107,0,1241
3R	23922816	.	AT	A	538.73	.	AC=1;AF=0.500;AN=2;BaseQRankSum=0.412;ClippingRankSum=0.000;DP=53;ExcessHet=3.0103;FS=1.338;MLEAC=1;MLEAF=0.500;MQ=44.00;MQRankSum=0.000;QD=10.77;ReadPosRankSum=0.951;SOR=1.078	GT:AD:DP:GQ:PL	0/1:12,38:50:99:576,0,161
3R	23923109	.	A	G	144.77	.	AC=1;AF=0.500;AN=2;BaseQRankSum=-0.214;ClippingRankSum=0.000;DP=61;ExcessHet=3.0103;FS=0.000;MLEAC=1;MLEAF=0.500;MQ=44.27;MQRankSum=1.546;QD=2.37;ReadPosRankSum=0.387;SOR=0.776	GT:AD:DP:GQ:PL	0/1:54,7:61:99:173,0,2234
3R	23923110	.	T	A	144.77	.	AC=1;AF=0.500;AN=2;BaseQRankSum=1.066;ClippingRankSum=0.000;DP=61;ExcessHet=3.0103;FS=0.000;MLEAC=1;MLEAF=0.500;MQ=44.27;MQRankSum=1.546;QD=2.37;ReadPosRankSum=0.455;SOR=0.776	GT:AD:DP:GQ:PL	0/1:54,7:61:99:173,0,2234
3R	23923120	.	T	G	114.77	.	AC=1;AF=0.500;AN=2;BaseQRankSum=-0.582;ClippingRankSum=0.000;DP=56;ExcessHet=3.0103;FS=0.000;MLEAC=1;MLEAF=0.500;MQ=44.29;MQRankSum=1.503;QD=2.05;ReadPosRankSum=0.794;SOR=0.804	GT:AD:DP:GQ:PL	0/1:49,7:56:99:143,0,2078
3R	23923122	.	G	C	117.77	.	AC=1;AF=0.500;AN=2;BaseQRankSum=1.801;ClippingRankSum=0.000;DP=55;ExcessHet=3.0103;FS=0.000;MLEAC=1;MLEAF=0.500;MQ=44.30;MQRankSum=1.494;QD=2.14;ReadPosRankSum=0.847;SOR=0.758	GT:AD:DP:GQ:PL	0/1:48,7:55:99:146,0,2036
3R	23923190	.	A	T	214.77	.	AC=1;AF=0.500;AN=2;BaseQRankSum=0.156;ClippingRankSum=0.000;DP=55;ExcessHet=3.0103;FS=1.409;MLEAC=1;MLEAF=0.500;MQ=44.16;MQRankSum=1.511;QD=3.98;ReadPosRankSum=1.371;SOR=0.441	GT:AD:DP:GQ:PL	0/1:45,9:54:99:243,0,1078
3R	23923200	.	AAGTTT	A	213.73	.	AC=1;AF=0.500;AN=2;BaseQRankSum=-0.654;ClippingRankSum=0.000;DP=54;ExcessHet=3.0103;FS=1.402;MLEAC=1;MLEAF=0.500;MQ=44.23;MQRankSum=1.413;QD=4.19;ReadPosRankSum=0.859;SOR=0.452	GT:AD:DP:GQ:PL	0/1:42,9:51:99:251,0,1712
3R	23923210	.	A	C	219.73	.	AC=1;AF=0.500;AN=2;BaseQRankSum=0.988;ClippingRankSum=0.000;DP=50;ExcessHet=3.0103;FS=0.000;MLEAC=1;MLEAF=0.500;MQ=44.29;MQRankSum=1.395;QD=4.48;SOR=0.464	GT:AD:DP:GQ:PL	0/1:40,9:49:99:257,0,1653
3R	23923231	.	C	T	193.77	.	AC=1;AF=0.500;AN=2;BaseQRankSum=2.506;ClippingRankSum=0.000;DP=50;ExcessHet=3.0103;FS=3.445;MLEAC=1;MLEAF=0.500;MQ=43.84;MQRankSum=-0.614;QD=3.88;ReadPosRankSum=-0.480;SOR=1.545	GT:AD:DP:GQ:PL	0/1:41,9:50:99:222,0,976
3R	23923264	.	A	T	115.77	.	AC=1;AF=0.500;AN=2;BaseQRankSum=-1.627;ClippingRankSum=0.000;DP=53;ExcessHet=3.0103;FS=4.855;MLEAC=1;MLEAF=0.500;MQ=43.96;MQRankSum=-1.907;QD=2.18;ReadPosRankSum=-1.646;SOR=1.508	GT:AD:DP:GQ:PL	0/1:42,11:53:99:144,0,1031
3R	23923290	.	C	T	150.77	.	AC=1;AF=0.500;AN=2;BaseQRankSum=-0.012;ClippingRankSum=0.000;DP=56;ExcessHet=3.0103;FS=3.353;MLEAC=1;MLEAF=0.500;MQ=43.97;MQRankSum=-2.398;QD=2.69;ReadPosRankSum=0.681;SOR=1.090	GT:AD:DP:GQ:PL	0/1:48,8:56:99:179,0,1162
3R	23923304	.	C	G	133.77	.	AC=1;AF=0.500;AN=2;BaseQRankSum=-0.823;ClippingRankSum=0.000;DP=60;ExcessHet=3.0103;FS=5.948;MLEAC=1;MLEAF=0.500;MQ=43.97;MQRankSum=-2.500;QD=2.23;ReadPosRankSum=0.832;SOR=1.823	GT:AD:DP:GQ:PL	0/1:52,8:60:99:162,0,1271
3R	23923316	.	A	G	92.77	.	AC=1;AF=0.500;AN=2;BaseQRankSum=-1.216;ClippingRankSum=0.000;DP=59;ExcessHet=3.0103;FS=3.728;MLEAC=1;MLEAF=0.500;MQ=43.97;MQRankSum=-2.673;QD=1.57;ReadPosRankSum=0.887;SOR=1.582	GT:AD:DP:GQ:PL	0/1:52,7:59:99:121,0,1290
3R	23923757	.	T	C	75.77	.	AC=1;AF=0.500;AN=2;BaseQRankSum=1.419;ClippingRankSum=0.000;DP=61;ExcessHet=3.0103;FS=19.048;MLEAC=1;MLEAF=0.500;MQ=44.00;MQRankSum=0.000;QD=1.24;ReadPosRankSum=1.284;SOR=3.242	GT:AD:DP:GQ:PL	0/1:51,10:61:99:104,0,1229
3R	23923949	.	C	T	1211.77	.	AC=1;AF=0.500;AN=2;BaseQRankSum=2.609;ClippingRankSum=0.000;DP=62;ExcessHet=3.0103;FS=1.306;MLEAC=1;MLEAF=0.500;MQ=43.94;MQRankSum=-0.426;QD=19.87;ReadPosRankSum=-1.006;SOR=0.426	GT:AD:DP:GQ:PL	0/1:11,50:61:99:1240,0,101
3R	23924344	.	T	A	1979.77	.	AC=2;AF=1.00;AN=2;DP=75;ExcessHet=3.0103;FS=0.000;MLEAC=2;MLEAF=1.00;MQ=43.97;QD=26.40;SOR=1.319	GT:AD:DP:GQ:PL	1/1:0,75:75:99:2008,223,0
3R	23924462	.	G	C	1910.77	.	AC=2;AF=1.00;AN=2;DP=75;ExcessHet=3.0103;FS=0.000;MLEAC=2;MLEAF=1.00;MQ=43.97;QD=25.82;SOR=0.992	GT:AD:DP:GQ:PL	1/1:0,74:74:99:1939,220,0
3R	23925134	.	T	C	1352.77	.	AC=2;AF=1.00;AN=2;DP=50;ExcessHet=3.0103;FS=0.000;MLEAC=2;MLEAF=1.00;MQ=43.86;QD=27.06;SOR=1.958	GT:AD:DP:GQ:PL	1/1:0,50:50:99:1381,150,0
3R	23925913	.	G	T	148.77	.	AC=1;AF=0.500;AN=2;BaseQRankSum=1.215;ClippingRankSum=0.000;DP=46;ExcessHet=3.0103;FS=6.307;MLEAC=1;MLEAF=0.500;MQ=44.00;MQRankSum=0.000;QD=3.23;ReadPosRankSum=-0.530;SOR=1.967	GT:AD:DP:GQ:PL	0/1:39,7:46:99:177,0,1882
3R	23925915	.	G	T	148.77	.	AC=1;AF=0.500;AN=2;BaseQRankSum=1.526;ClippingRankSum=0.000;DP=46;ExcessHet=3.0103;FS=6.307;MLEAC=1;MLEAF=0.500;MQ=44.00;MQRankSum=0.000;QD=3.23;ReadPosRankSum=-0.552;SOR=1.967	GT:AD:DP:GQ:PL	0/1:39,7:46:99:177,0,1882
3R	23926121	.	T	G	140.77	.	AC=1;AF=0.500;AN=2;BaseQRankSum=0.780;ClippingRankSum=0.000;DP=49;ExcessHet=3.0103;FS=1.342;MLEAC=1;MLEAF=0.500;MQ=44.00;MQRankSum=0.000;QD=2.87;ReadPosRankSum=-0.778;SOR=0.708	GT:AD:DP:GQ:PL	0/1:38,11:49:99:169,0,927
3R	23926169	.	A	T	127.77	.	AC=1;AF=0.500;AN=2;BaseQRankSum=-0.427;ClippingRankSum=0.000;DP=38;ExcessHet=3.0103;FS=5.701;MLEAC=1;MLEAF=0.500;MQ=44.00;MQRankSum=0.000;QD=3.36;ReadPosRankSum=0.050;SOR=1.523	GT:AD:DP:GQ:PL	0/1:28,10:38:99:156,0,612
3R	23926195	.	T	C	247.77	.	AC=1;AF=0.500;AN=2;BaseQRankSum=0.000;ClippingRankSum=0.000;DP=43;ExcessHet=3.0103;FS=8.781;MLEAC=1;MLEAF=0.500;MQ=44.00;MQRankSum=0.000;QD=5.76;ReadPosRankSum=1.674;SOR=2.048	GT:AD:DP:GQ:PL	0/1:34,9:43:99:276,0,1489
3R	23926205	.	T	C	244.77	.	AC=1;AF=0.500;AN=2;BaseQRankSum=0.108;ClippingRankSum=0.000;DP=44;ExcessHet=3.0103;FS=8.639;MLEAC=1;MLEAF=0.500;MQ=44.00;MQRankSum=0.000;QD=5.56;ReadPosRankSum=0.615;SOR=2.058	GT:AD:DP:GQ:PL	0/1:35,9:44:99:273,0,1513
3R	23927584	.	A	AT	897.90	.	AC=1;AF=0.500;AN=2;BaseQRankSum=0.767;ClippingRankSum=0.000;DP=53;ExcessHet=3.0103;FS=6.770;MLEAC=1;MLEAF=0.500;MQ=43.96;MQRankSum=-0.301;QD=17.27;ReadPosRankSum=-0.100;SOR=0.123	GT:AD:DP:GQ:PL	0/1:6,46:52:14:935,0,14
3R	23927653	.	C	T	59.77	.	AC=1;AF=0.500;AN=2;BaseQRankSum=-0.692;ClippingRankSum=0.000;DP=63;ExcessHet=3.0103;FS=1.348;MLEAC=1;MLEAF=0.500;MQ=43.97;MQRankSum=0.482;QD=0.96;ReadPosRankSum=0.586;SOR=1.085	GT:AD:DP:GQ:PL	0/1:52,10:62:88:88,0,1249
3R	23927882	.	C	A	165.77	.	AC=1;AF=0.500;AN=2;BaseQRankSum=2.609;ClippingRankSum=0.000;DP=55;ExcessHet=3.0103;FS=0.000;MLEAC=1;MLEAF=0.500;MQ=44.00;MQRankSum=0.000;QD=3.01;ReadPosRankSum=-0.192;SOR=0.914	GT:AD:DP:GQ:PL	0/1:47,8:55:99:194,0,2117
3R	23927883	.	T	C	165.77	.	AC=1;AF=0.500;AN=2;BaseQRankSum=-2.562;ClippingRankSum=0.000;DP=54;ExcessHet=3.0103;FS=0.000;MLEAC=1;MLEAF=0.500;MQ=44.00;MQRankSum=0.000;QD=3.07;ReadPosRankSum=-0.287;SOR=0.859	GT:AD:DP:GQ:PL	0/1:46,8:54:99:194,0,2117
3R	23928181	.	G	A	891.84	.	AC=1;AF=0.500;AN=2;BaseQRankSum=-1.542;ClippingRankSum=0.000;DP=43;ExcessHet=3.0103;FS=1.868;MLEAC=1;MLEAF=0.500;MQ=44.00;MQRankSum=0.000;QD=20.74;ReadPosRankSum=-0.423;SOR=0.721	GT:AD:DP:GQ:PL	0/1:5,38:43:18:920,0,18
3R	23928412	.	C	T	45.77	.	AC=1;AF=0.500;AN=2;BaseQRankSum=1.158;ClippingRankSum=0.000;DP=52;ExcessHet=3.0103;FS=0.000;MLEAC=1;MLEAF=0.500;MQ=43.94;MQRankSum=0.000;QD=0.90;ReadPosRankSum=0.016;SOR=0.789	GT:AD:DP:GQ:PL	0/1:43,8:51:74:74,0,1026
3R	23928990	.	T	C	322.77	.	AC=1;AF=0.500;AN=2;BaseQRankSum=2.219;ClippingRankSum=0.000;DP=58;ExcessHet=3.0103;FS=4.787;MLEAC=1;MLEAF=0.500;MQ=43.90;MQRankSum=-3.390;QD=5.66;ReadPosRankSum=-0.994;SOR=0.806	GT:AD:DP:GQ:PL	0/1:45,12:57:99:351,0,1820
3R	23929001	.	A	T	300.77	.	AC=1;AF=0.500;AN=2;BaseQRankSum=-0.492;ClippingRankSum=0.000;DP=55;ExcessHet=3.0103;FS=5.081;MLEAC=1;MLEAF=0.500;MQ=43.89;MQRankSum=-3.464;QD=5.57;ReadPosRankSum=-0.158;SOR=1.129	GT:AD:DP:GQ:PL	0/1:43,11:54:99:329,0,1814
3R	23929015	.	G	T	213.77	.	AC=1;AF=0.500;AN=2;BaseQRankSum=-1.099;ClippingRankSum=0.000;DP=55;ExcessHet=3.0103;FS=7.837;MLEAC=1;MLEAF=0.500;MQ=43.89;MQRankSum=-3.919;QD=3.96;ReadPosRankSum=1.295;SOR=1.259	GT:AD:DP:GQ:PL	0/1:45,9:54:99:242,0,1862
3R	23929016	.	C	T	213.77	.	AC=1;AF=0.500;AN=2;BaseQRankSum=-1.575;ClippingRankSum=0.000;DP=54;ExcessHet=3.0103;FS=5.678;MLEAC=1;MLEAF=0.500;MQ=43.89;MQRankSum=-3.876;QD=4.03;ReadPosRankSum=1.070;SOR=1.269	GT:AD:DP:GQ:PL	0/1:44,9:53:99:242,0,1862
3R	23929021	.	C	T	216.77	.	AC=1;AF=0.500;AN=2;BaseQRankSum=-0.981;ClippingRankSum=0.000;DP=52;ExcessHet=3.0103;FS=5.716;MLEAC=1;MLEAF=0.500;MQ=43.89;MQRankSum=-3.789;QD=4.25;ReadPosRankSum=0.767;SOR=1.265	GT:AD:DP:GQ:PL	0/1:42,9:51:99:245,0,1820
3R	23929035	.	C	T	219.77	.	AC=1;AF=0.500;AN=2;BaseQRankSum=-0.732;ClippingRankSum=0.000;DP=51;ExcessHet=3.0103;FS=5.691;MLEAC=1;MLEAF=0.500;MQ=43.85;MQRankSum=-4.379;QD=4.40;ReadPosRankSum=0.430;SOR=1.276	GT:AD:DP:GQ:PL	0/1:41,9:50:99:248,0,1778
3R	23929044	.	T	A	222.77	.	AC=1;AF=0.500;AN=2;BaseQRankSum=-1.012;ClippingRankSum=0.000;DP=52;ExcessHet=3.0103;FS=5.592;MLEAC=1;MLEAF=0.500;MQ=43.85;MQRankSum=-4.430;QD=4.37;ReadPosRankSum=0.210;SOR=1.292	GT:AD:DP:GQ:PL	0/1:42,9:51:99:251,0,1736
3R	23929068	.	C	T	104.77	.	AC=1;AF=0.500;AN=2;BaseQRankSum=2.599;ClippingRankSum=0.000;DP=49;ExcessHet=3.0103;FS=6.655;MLEAC=1;MLEAF=0.500;MQ=43.88;MQRankSum=-4.299;QD=2.14;ReadPosRankSum=0.529;SOR=2.252	GT:AD:DP:GQ:PL	0/1:42,7:49:99:133,0,1556
3R	23929105	.	G	T	64.77	.	AC=1;AF=0.500;AN=2;BaseQRankSum=2.730;ClippingRankSum=0.000;DP=63;ExcessHet=3.0103;FS=3.923;MLEAC=1;MLEAF=0.500;MQ=43.91;MQRankSum=-4.950;QD=1.03;ReadPosRankSum=-0.317;SOR=1.718	GT:AD:DP:GQ:PL	0/1:56,7:63:93:93,0,2222
3R	23929134	.	A	T	1717.77	.	AC=2;AF=1.00;AN=2;DP=59;ExcessHet=3.0103;FS=0.000;MLEAC=2;MLEAF=1.00;MQ=43.93;QD=29.11;SOR=1.123	GT:AD:DP:GQ:PL	1/1:0,59:59:99:1746,177,0
3R	23929175	.	C	A	1683.77	.	AC=2;AF=1.00;AN=2;DP=59;ExcessHet=3.0103;FS=0.000;MLEAC=2;MLEAF=1.00;MQ=43.90;QD=28.54;SOR=1.123	GT:AD:DP:GQ:PL	1/1:0,59:59:99:1712,177,0
3R	23929196	.	G	C	37.77	.	AC=1;AF=0.500;AN=2;BaseQRankSum=1.409;ClippingRankSum=0.000;DP=60;ExcessHet=3.0103;FS=0.000;MLEAC=1;MLEAF=0.500;MQ=43.93;MQRankSum=-3.888;QD=0.63;ReadPosRankSum=-1.960;SOR=0.592	GT:AD:DP:GQ:PL	0/1:53,7:60:66:66,0,2114
3R	23929379	.	T	G	39.77	.	AC=1;AF=0.500;AN=2;BaseQRankSum=-1.288;ClippingRankSum=0.000;DP=59;ExcessHet=3.0103;FS=1.394;MLEAC=1;MLEAF=0.500;MQ=44.00;MQRankSum=0.000;QD=0.67;ReadPosRankSum=0.226;SOR=0.446	GT:AD:DP:GQ:PL	0/1:50,9:59:68:68,0,1231
3R	23929415	.	A	G	69.77	.	AC=1;AF=0.500;AN=2;BaseQRankSum=-1.485;ClippingRankSum=0.000;DP=67;ExcessHet=3.0103;FS=2.909;MLEAC=1;MLEAF=0.500;MQ=44.00;MQRankSum=0.000;QD=1.04;ReadPosRankSum=-0.696;SOR=1.233	GT:AD:DP:GQ:PL	0/1:56,11:67:98:98,0,1355
3R	23929459	.	A	G	58.77	.	AC=1;AF=0.500;AN=2;BaseQRankSum=-0.531;ClippingRankSum=0.000;DP=67;ExcessHet=3.0103;FS=4.953;MLEAC=1;MLEAF=0.500;MQ=44.00;MQRankSum=0.000;QD=0.88;ReadPosRankSum=-0.559;SOR=1.556	GT:AD:DP:GQ:PL	0/1:57,10:67:87:87,0,1426
3R	23930327	.	A	G	1331.77	.	AC=1;AF=0.500;AN=2;BaseQRankSum=-1.488;ClippingRankSum=0.000;DP=41;ExcessHet=3.0103;FS=0.000;MLEAC=1;MLEAF=0.500;MQ=43.81;MQRankSum=-0.661;QD=32.48;ReadPosRankSum=-0.190;SOR=0.880	GT:AD:DP:GQ:PL	0/1:8,33:41:99:1360,0,336
3R	23930335	.	A	G	1388.77	.	AC=1;AF=0.500;AN=2;BaseQRankSum=-1.703;ClippingRankSum=0.000;DP=44;ExcessHet=3.0103;FS=0.000;MLEAC=1;MLEAF=0.500;MQ=43.83;MQRankSum=-0.632;QD=31.56;ReadPosRankSum=0.054;SOR=0.804	GT:AD:DP:GQ:PL	0/1:8,36:44:99:1417,0,330
3R	23930582	.	A	G	1639.77	.	AC=2;AF=1.00;AN=2;DP=61;ExcessHet=3.0103;FS=0.000;MLEAC=2;MLEAF=1.00;MQ=43.95;QD=27.33;SOR=0.986	GT:AD:DP:GQ:PL	1/1:0,60:60:99:1668,180,0
3R	23930666	.	A	G	1268.77	.	AC=2;AF=1.00;AN=2;DP=49;ExcessHet=3.0103;FS=0.000;MLEAC=2;MLEAF=1.00;MQ=43.67;QD=25.89;SOR=1.345	GT:AD:DP:GQ:PL	1/1:0,49:49:99:1297,146,0
3R	23930861	.	C	T	44.77	.	AC=1;AF=0.500;AN=2;BaseQRankSum=-0.154;ClippingRankSum=0.000;DP=51;ExcessHet=3.0103;FS=6.204;MLEAC=1;MLEAF=0.500;MQ=44.00;MQRankSum=0.000;QD=0.88;ReadPosRankSum=1.330;SOR=0.153	GT:AD:DP:GQ:PL	0/1:43,8:51:73:73,0,1028
3R	23930876	.	G	A	181.77	.	AC=1;AF=0.500;AN=2;BaseQRankSum=2.536;ClippingRankSum=0.000;DP=50;ExcessHet=3.0103;FS=6.041;MLEAC=1;MLEAF=0.500;MQ=44.00;MQRankSum=0.000;QD=3.64;ReadPosRankSum=-0.376;SOR=0.162	GT:AD:DP:GQ:PL	0/1:42,8:50:99:210,0,2080
3R	23930879	.	C	T	181.77	.	AC=1;AF=0.500;AN=2;BaseQRankSum=0.014;ClippingRankSum=0.000;DP=50;ExcessHet=3.0103;FS=6.041;MLEAC=1;MLEAF=0.500;MQ=44.00;MQRankSum=0.000;QD=3.64;ReadPosRankSum=-0.702;SOR=0.162	GT:AD:DP:GQ:PL	0/1:42,8:50:99:210,0,2080
3R	23930978	.	A	G	77.77	.	AC=1;AF=0.500;AN=2;BaseQRankSum=0.955;ClippingRankSum=0.000;DP=39;ExcessHet=3.0103;FS=0.000;MLEAC=1;MLEAF=0.500;MQ=44.00;MQRankSum=0.000;QD=1.99;ReadPosRankSum=-1.202;SOR=0.941	GT:AD:DP:GQ:PL	0/1:31,8:39:99:106,0,709
3R	23931477	.	A	T	1305.77	.	AC=2;AF=1.00;AN=2;DP=66;ExcessHet=3.0103;FS=0.000;MLEAC=2;MLEAF=1.00;MQ=44.00;QD=21.41;SOR=1.022	GT:AD:DP:GQ:PL	1/1:0,61:61:99:1334,182,0
3R	23931790	.	C	T	249.77	.	AC=1;AF=0.500;AN=2;BaseQRankSum=0.302;ClippingRankSum=0.000;DP=67;ExcessHet=3.0103;FS=1.247;MLEAC=1;MLEAF=0.500;MQ=43.86;MQRankSum=-1.234;QD=3.73;ReadPosRankSum=0.560;SOR=0.904	GT:AD:DP:GQ:PL	0/1:56,11:67:99:278,0,3558
3R	23931800	.	A	G	228.77	.	AC=1;AF=0.500;AN=2;BaseQRankSum=-2.003;ClippingRankSum=0.000;DP=64;ExcessHet=3.0103;FS=0.000;MLEAC=1;MLEAF=0.500;MQ=43.97;MQRankSum=-2.281;QD=3.57;ReadPosRankSum=0.464;SOR=0.743	GT:AD:DP:GQ:PL	0/1:54,10:64:99:257,0,3539
3R	23931802	.	C	T	228.77	.	AC=1;AF=0.500;AN=2;BaseQRankSum=0.798;ClippingRankSum=0.000;DP=61;ExcessHet=3.0103;FS=0.000;MLEAC=1;MLEAF=0.500;MQ=43.97;MQRankSum=-2.214;QD=3.75;ReadPosRankSum=-0.604;SOR=0.766	GT:AD:DP:GQ:PL	0/1:51,10:61:99:257,0,3539
3R	23931998	.	AG	A	2192.73	.	AC=2;AF=1.00;AN=2;DP=48;ExcessHet=3.0103;FS=0.000;MLEAC=2;MLEAF=1.00;MQ=43.96;QD=32.23;SOR=0.963	GT:AD:DP:GQ:PL	1/1:0,48:48:99:2230,153,0
3R	23932004	.	C	G	2242.77	.	AC=2;AF=1.00;AN=2;DP=51;ExcessHet=3.0103;FS=0.000;MLEAC=2;MLEAF=1.00;MQ=43.96;QD=28.01;SOR=0.900	GT:AD:DP:GQ:PL	1/1:0,51:51:99:2271,157,0
3R	23932021	.	T	C	2671.77	.	AC=2;AF=1.00;AN=2;DP=61;ExcessHet=3.0103;FS=0.000;MLEAC=2;MLEAF=1.00;MQ=43.97;QD=22.68;SOR=0.865	GT:AD:DP:GQ:PL	1/1:0,61:61:99:2700,184,0
3R	23932022	.	C	A	2671.77	.	AC=2;AF=1.00;AN=2;DP=60;ExcessHet=3.0103;FS=0.000;MLEAC=2;MLEAF=1.00;MQ=43.97;QD=27.01;SOR=0.831	GT:AD:DP:GQ:PL	1/1:0,60:60:99:2700,184,0
3R	23932038	.	G	A	1724.77	.	AC=2;AF=1.00;AN=2;DP=62;ExcessHet=3.0103;FS=0.000;MLEAC=2;MLEAF=1.00;MQ=43.97;QD=28.27;SOR=0.941	GT:AD:DP:GQ:PL	1/1:0,61:61:99:1753,183,0
3R	23932133	.	G	C	1208.77	.	AC=2;AF=1.00;AN=2;BaseQRankSum=-0.881;ClippingRankSum=0.000;DP=53;ExcessHet=3.0103;FS=0.000;MLEAC=2;MLEAF=1.00;MQ=44.00;MQRankSum=0.000;QD=22.81;ReadPosRankSum=-0.275;SOR=0.733	GT:AD:DP:GQ:PL	1/1:4,49:53:45:1237,45,0
3R	23932765	.	TGTTTAATTTTATTTTTG	T	139.73	.	AC=1;AF=0.500;AN=2;BaseQRankSum=-1.709;ClippingRankSum=0.000;DP=62;ExcessHet=3.0103;FS=3.371;MLEAC=1;MLEAF=0.500;MQ=44.00;MQRankSum=0.000;QD=2.29;ReadPosRankSum=0.549;SOR=1.080	GT:AD:DP:GQ:PL	0/1:53,8:61:99:177,0,8473
3R	23932996	.	A	T	101.77	.	AC=1;AF=0.500;AN=2;BaseQRankSum=3.901;ClippingRankSum=0.000;DP=55;ExcessHet=3.0103;FS=7.519;MLEAC=1;MLEAF=0.500;MQ=44.00;MQRankSum=0.000;QD=1.85;ReadPosRankSum=0.525;SOR=1.537	GT:AD:DP:GQ:PL	0/1:45,10:55:99:130,0,1036
3R	23933070	.	T	C	147.77	.	AC=1;AF=0.500;AN=2;BaseQRankSum=1.752;ClippingRankSum=0.000;DP=45;ExcessHet=3.0103;FS=7.897;MLEAC=1;MLEAF=0.500;MQ=44.00;MQRankSum=0.000;QD=3.36;ReadPosRankSum=1.348;SOR=1.727	GT:AD:DP:GQ:PL	0/1:33,11:44:99:176,0,725
3R	23934604	.	A	C	1123.77	.	AC=2;AF=1.00;AN=2;BaseQRankSum=-0.441;ClippingRankSum=0.000;DP=51;ExcessHet=3.0103;FS=5.947;MLEAC=2;MLEAF=1.00;MQ=44.00;MQRankSum=0.000;QD=22.48;ReadPosRankSum=0.682;SOR=0.090	GT:AD:DP:GQ:PL	1/1:3,47:50:57:1152,57,0
3R	23934667	.	A	G	1393.77	.	AC=2;AF=1.00;AN=2;DP=57;ExcessHet=3.0103;FS=0.000;MLEAC=2;MLEAF=1.00;MQ=44.00;QD=24.89;SOR=0.693	GT:AD:DP:GQ:PL	1/1:0,56:56:99:1422,166,0
3R	23934785	.	T	C	1265.77	.	AC=2;AF=1.00;AN=2;DP=48;ExcessHet=3.0103;FS=0.000;MLEAC=2;MLEAF=1.00;MQ=44.00;QD=26.37;SOR=0.776	GT:AD:DP:GQ:PL	1/1:0,48:48:99:1294,143,0
3R	23934844	.	G	A	1030.77	.	AC=2;AF=1.00;AN=2;BaseQRankSum=1.776;ClippingRankSum=0.000;DP=41;ExcessHet=3.0103;FS=3.118;MLEAC=2;MLEAF=1.00;MQ=44.00;MQRankSum=0.000;QD=25.14;ReadPosRankSum=-0.505;SOR=0.378	GT:AD:DP:GQ:PL	1/1:1,40:41:99:1059,113,0
3R	23934949	.	G	A	1280.77	.	AC=2;AF=1.00;AN=2;DP=45;ExcessHet=3.0103;FS=0.000;MLEAC=2;MLEAF=1.00;MQ=43.96;QD=28.46;SOR=1.559	GT:AD:DP:GQ:PL	1/1:0,45:45:99:1309,135,0
3R	23934994	.	T	A	1460.77	.	AC=2;AF=1.00;AN=2;DP=54;ExcessHet=3.0103;FS=0.000;MLEAC=2;MLEAF=1.00;MQ=43.96;QD=27.05;SOR=1.022	GT:AD:DP:GQ:PL	1/1:0,54:54:99:1489,161,0
3R	23935019	.	T	C	1351.77	.	AC=2;AF=1.00;AN=2;DP=53;ExcessHet=3.0103;FS=0.000;MLEAC=2;MLEAF=1.00;MQ=43.96;QD=25.51;SOR=0.892	GT:AD:DP:GQ:PL	1/1:0,53:53:99:1380,157,0
3R	23935643	.	T	C	1119.77	.	AC=1;AF=0.500;AN=2;BaseQRankSum=-1.675;ClippingRankSum=0.000;DP=55;ExcessHet=3.0103;FS=5.994;MLEAC=1;MLEAF=0.500;MQ=44.00;MQRankSum=0.000;QD=20.36;ReadPosRankSum=-0.294;SOR=0.487	GT:AD:DP:GQ:PL	0/1:7,48:55:31:1148,0,31
3R	23935799	.	G	GT	1237.73	.	AC=2;AF=1.00;AN=2;DP=61;ExcessHet=3.0103;FS=0.000;MLEAC=2;MLEAF=1.00;MQ=44.00;QD=21.71;SOR=1.140	GT:AD:DP:GQ:PL	1/1:0,57:57:99:1275,172,0
3R	23936452	.	C	G	1090.84	.	AC=2;AF=1.00;AN=2;BaseQRankSum=1.583;ClippingRankSum=0.000;DP=51;ExcessHet=3.0103;FS=0.000;MLEAC=2;MLEAF=1.00;MQ=43.94;MQRankSum=-0.264;QD=21.39;ReadPosRankSum=-0.443;SOR=0.743	GT:AD:DP:GQ:PL	1/1:5,46:51:18:1119,18,0
3R	23936458	.	C	G	2147.77	.	AC=2;AF=1.00;AN=2;DP=52;ExcessHet=3.0103;FS=0.000;MLEAC=2;MLEAF=1.00;MQ=43.94;QD=26.12;SOR=0.941	GT:AD:DP:GQ:PL	1/1:0,52:52:99:2176,159,0
3R	23936638	.	A	C	946.77	.	AC=1;AF=0.500;AN=2;BaseQRankSum=2.265;ClippingRankSum=0.000;DP=49;ExcessHet=3.0103;FS=1.395;MLEAC=1;MLEAF=0.500;MQ=43.96;MQRankSum=-0.422;QD=19.32;ReadPosRankSum=1.907;SOR=0.644	GT:AD:DP:GQ:PL	0/1:9,40:49:90:975,0,90
3R	23936655	.	A	G	1077.77	.	AC=1;AF=0.500;AN=2;BaseQRankSum=-2.579;ClippingRankSum=0.000;DP=54;ExcessHet=3.0103;FS=0.000;MLEAC=1;MLEAF=0.500;MQ=43.96;MQRankSum=-0.331;QD=19.96;ReadPosRankSum=-1.468;SOR=0.545	GT:AD:DP:GQ:PL	0/1:7,47:54:36:1106,0,36
3R	23936739	.	GT	G	833.73	.	AC=1;AF=0.500;AN=2;BaseQRankSum=1.309;ClippingRankSum=0.000;DP=57;ExcessHet=3.0103;FS=1.455;MLEAC=1;MLEAF=0.500;MQ=43.90;MQRankSum=-0.369;QD=15.73;ReadPosRankSum=0.435;SOR=1.038	GT:AD:DP:GQ:PL	0/1:8,45:53:32:871,0,32
3R	23936823	.	G	GTT	642.73	.	AC=1;AF=0.500;AN=2;BaseQRankSum=-0.302;ClippingRankSum=0.000;DP=38;ExcessHet=3.0103;FS=8.671;MLEAC=1;MLEAF=0.500;MQ=43.85;MQRankSum=-0.568;QD=19.48;ReadPosRankSum=1.169;SOR=2.833	GT:AD:DP:GQ:PL	0/1:8,25:33:99:680,0,101
3R	23936872	.	C	T	841.77	.	AC=1;AF=0.500;AN=2;BaseQRankSum=2.590;ClippingRankSum=0.000;DP=45;ExcessHet=3.0103;FS=0.000;MLEAC=1;MLEAF=0.500;MQ=43.79;MQRankSum=-0.915;QD=18.71;ReadPosRankSum=0.109;SOR=0.869	GT:AD:DP:GQ:PL	0/1:10,35:45:99:870,0,134
3R	23936920	.	A	T	866.77	.	AC=1;AF=0.500;AN=2;BaseQRankSum=-2.011;ClippingRankSum=0.000;DP=50;ExcessHet=3.0103;FS=0.000;MLEAC=1;MLEAF=0.500;MQ=43.91;MQRankSum=-0.483;QD=17.34;ReadPosRankSum=-1.558;SOR=0.593	GT:AD:DP:GQ:PL	0/1:11,39:50:99:895,0,346
3R	23936936	.	AGGAT	A	333.73	.	AC=1;AF=0.500;AN=2;BaseQRankSum=-0.658;ClippingRankSum=0.000;DP=56;ExcessHet=3.0103;FS=0.000;MLEAC=1;MLEAF=0.500;MQ=43.92;MQRankSum=0.566;QD=5.96;ReadPosRankSum=0.938;SOR=0.534	GT:AD:DP:GQ:PL	0/1:44,12:56:99:371,0,1775
3R	23937365	.	A	T	2336.77	.	AC=2;AF=1.00;AN=2;DP=56;ExcessHet=3.0103;FS=0.000;MLEAC=2;MLEAF=1.00;MQ=43.73;QD=28.99;SOR=0.765	GT:AD:DP:GQ:PL	1/1:0,56:56:99:2365,169,0
3R	23937380	.	C	T	2340.77	.	AC=2;AF=1.00;AN=2;DP=57;ExcessHet=3.0103;FS=0.000;MLEAC=2;MLEAF=1.00;MQ=43.87;QD=27.75;SOR=0.728	GT:AD:DP:GQ:PL	1/1:0,57:57:99:2369,171,0
3R	23937411	.	T	A	2213.77	.	AC=2;AF=1.00;AN=2;DP=51;ExcessHet=3.0103;FS=0.000;MLEAC=2;MLEAF=1.00;MQ=43.85;QD=28.88;SOR=0.732	GT:AD:DP:GQ:PL	1/1:0,51:51:99:2242,159,0
3R	23937424	.	A	G	2268.77	.	AC=2;AF=1.00;AN=2;DP=53;ExcessHet=3.0103;FS=0.000;MLEAC=2;MLEAF=1.00;MQ=43.93;QD=27.51;SOR=0.808	GT:AD:DP:GQ:PL	1/1:0,53:53:99:2297,165,0
3R	23937636	.	G	T	963.77	.	AC=1;AF=0.500;AN=2;BaseQRankSum=-0.754;ClippingRankSum=0.000;DP=49;ExcessHet=3.0103;FS=1.537;MLEAC=1;MLEAF=0.500;MQ=44.00;MQRankSum=0.000;QD=19.67;ReadPosRankSum=0.461;SOR=0.433	GT:AD:DP:GQ:PL	0/1:8,41:49:80:992,0,80
3R	23937668	.	T	A	1818.77	.	AC=1;AF=0.500;AN=2;BaseQRankSum=-1.087;ClippingRankSum=0.000;DP=50;ExcessHet=3.0103;FS=3.881;MLEAC=1;MLEAF=0.500;MQ=44.00;MQRankSum=0.000;QD=31.36;ReadPosRankSum=-1.651;SOR=0.575	GT:AD:DP:GQ:PL	0/1:6,44:50:99:1847,0,187
3R	23937670	.	T	C	1818.77	.	AC=1;AF=0.500;AN=2;BaseQRankSum=-2.136;ClippingRankSum=0.000;DP=51;ExcessHet=3.0103;FS=3.779;MLEAC=1;MLEAF=0.500;MQ=44.00;MQRankSum=0.000;QD=29.52;ReadPosRankSum=-1.626;SOR=0.502	GT:AD:DP:GQ:PL	0/1:6,45:51:99:1847,0,187
3R	23937897	.	A	G	988.77	.	AC=1;AF=0.500;AN=2;BaseQRankSum=-1.087;ClippingRankSum=0.000;DP=49;ExcessHet=3.0103;FS=3.996;MLEAC=1;MLEAF=0.500;MQ=44.00;MQRankSum=0.000;QD=20.18;ReadPosRankSum=0.913;SOR=1.477	GT:AD:DP:GQ:PL	0/1:7,42:49:64:1017,0,64
3R	23937919	.	T	A	879.77	.	AC=1;AF=0.500;AN=2;BaseQRankSum=-0.041;ClippingRankSum=0.000;DP=48;ExcessHet=3.0103;FS=1.481;MLEAC=1;MLEAF=0.500;MQ=44.00;MQRankSum=0.000;QD=18.33;ReadPosRankSum=0.775;SOR=1.127	GT:AD:DP:GQ:PL	0/1:9,39:48:99:908,0,111
3R	23938094	.	A	T	761.77	.	AC=1;AF=0.500;AN=2;BaseQRankSum=-0.260;ClippingRankSum=0.000;DP=41;ExcessHet=3.0103;FS=0.000;MLEAC=1;MLEAF=0.500;MQ=44.00;MQRankSum=0.000;QD=18.58;ReadPosRankSum=-0.458;SOR=0.487	GT:AD:DP:GQ:PL	0/1:8,33:41:99:790,0,103
3R	23938137	.	G	A	773.77	.	AC=1;AF=0.500;AN=2;BaseQRankSum=1.934;ClippingRankSum=0.000;DP=43;ExcessHet=3.0103;FS=0.000;MLEAC=1;MLEAF=0.500;MQ=44.00;MQRankSum=0.000;QD=17.99;ReadPosRankSum=0.929;SOR=0.542	GT:AD:DP:GQ:PL	0/1:10,33:43:99:802,0,147
3R	23938314	.	A	G	1073.77	.	AC=2;AF=1.00;AN=2;DP=43;ExcessHet=3.0103;FS=0.000;MLEAC=2;MLEAF=1.00;MQ=44.00;QD=25.57;SOR=1.127	GT:AD:DP:GQ:PL	1/1:0,42:42:99:1102,124,0
3R	23938562	.	G	A	1420.77	.	AC=2;AF=1.00;AN=2;DP=53;ExcessHet=3.0103;FS=0.000;MLEAC=2;MLEAF=1.00;MQ=44.00;QD=26.81;SOR=0.892	GT:AD:DP:GQ:PL	1/1:0,53:53:99:1449,158,0
3R	23938637	.	C	A	2248.77	.	AC=2;AF=1.00;AN=2;DP=51;ExcessHet=3.0103;FS=0.000;MLEAC=2;MLEAF=1.00;MQ=44.00;QD=28.17;SOR=0.732	GT:AD:DP:GQ:PL	1/1:0,51:51:99:2277,157,0
3R	23938646	.	T	C	2218.77	.	AC=2;AF=1.00;AN=2;DP=50;ExcessHet=3.0103;FS=0.000;MLEAC=2;MLEAF=1.00;MQ=44.00;QD=29.07;SOR=0.693	GT:AD:DP:GQ:PL	1/1:0,50:50:99:2247,154,0
3R	23938666	.	A	T	1511.77	.	AC=2;AF=1.00;AN=2;DP=54;ExcessHet=3.0103;FS=0.000;MLEAC=2;MLEAF=1.00;MQ=44.00;QD=28.00;SOR=0.693	GT:AD:DP:GQ:PL	1/1:0,54:54:99:1540,162,0
3R	23938762	.	A	G	1626.77	.	AC=2;AF=1.00;AN=2;BaseQRankSum=1.884;ClippingRankSum=0.000;DP=62;ExcessHet=3.0103;FS=0.000;MLEAC=2;MLEAF=1.00;MQ=44.00;MQRankSum=0.000;QD=26.24;ReadPosRankSum=-0.593;SOR=0.274	GT:AD:DP:GQ:PL	1/1:1,61:62:99:1655,176,0
3R	23938837	.	C	T	1683.77	.	AC=2;AF=1.00;AN=2;DP=63;ExcessHet=3.0103;FS=0.000;MLEAC=2;MLEAF=1.00;MQ=44.00;QD=27.16;SOR=0.758	GT:AD:DP:GQ:PL	1/1:0,62:62:99:1712,186,0
3R	23938917	.	T	A	1754.77	.	AC=2;AF=1.00;AN=2;DP=66;ExcessHet=3.0103;FS=0.000;MLEAC=2;MLEAF=1.00;MQ=43.91;QD=27.42;SOR=1.306	GT:AD:DP:GQ:PL	1/1:0,64:64:99:1783,192,0
3R	23938940	.	A	G	2909.77	.	AC=2;AF=1.00;AN=2;DP=67;ExcessHet=3.0103;FS=0.000;MLEAC=2;MLEAF=1.00;MQ=43.91;QD=30.46;SOR=1.574	GT:AD:DP:GQ:PL	1/1:0,66:66:99:2938,202,0
3R	23938945	.	G	C	3006.77	.	AC=2;AF=1.00;AN=2;DP=70;ExcessHet=3.0103;FS=0.000;MLEAC=2;MLEAF=1.00;MQ=43.92;QD=25.83;SOR=1.478	GT:AD:DP:GQ:PL	1/1:0,69:69:99:3035,211,0
3R	23938969	.	G	T	2874.77	.	AC=2;AF=1.00;AN=2;DP=63;ExcessHet=3.0103;FS=0.000;MLEAC=2;MLEAF=1.00;MQ=43.94;QD=27.47;SOR=1.802	GT:AD:DP:GQ:PL	1/1:0,63:63:99:2903,196,0
3R	23938970	.	G	C	2874.77	.	AC=2;AF=1.00;AN=2;DP=65;ExcessHet=3.0103;FS=0.000;MLEAC=2;MLEAF=1.00;MQ=43.94;QD=35.26;SOR=1.758	GT:AD:DP:GQ:PL	1/1:0,65:65:99:2903,196,0
3R	23939082	.	T	A	1761.77	.	AC=2;AF=1.00;AN=2;DP=63;ExcessHet=3.0103;FS=0.000;MLEAC=2;MLEAF=1.00;MQ=44.00;QD=27.96;SOR=1.270	GT:AD:DP:GQ:PL	1/1:0,63:63:99:1790,189,0
3R	23939109	.	A	G	1501.77	.	AC=2;AF=1.00;AN=2;DP=58;ExcessHet=3.0103;FS=0.000;MLEAC=2;MLEAF=1.00;MQ=44.00;QD=25.89;SOR=1.609	GT:AD:DP:GQ:PL	1/1:0,58:58:99:1530,172,0
3R	23939138	.	G	A	1438.77	.	AC=2;AF=1.00;AN=2;BaseQRankSum=1.877;ClippingRankSum=0.000;DP=54;ExcessHet=3.0103;FS=4.536;MLEAC=2;MLEAF=1.00;MQ=44.00;MQRankSum=0.000;QD=26.64;ReadPosRankSum=0.128;SOR=1.345	GT:AD:DP:GQ:PL	1/1:1,53:54:99:1467,152,0
3R	23939191	.	C	T	1490.77	.	AC=2;AF=1.00;AN=2;DP=57;ExcessHet=3.0103;FS=0.000;MLEAC=2;MLEAF=1.00;MQ=44.00;QD=26.62;SOR=0.922	GT:AD:DP:GQ:PL	1/1:0,56:56:99:1519,167,0
3R	23939289	.	T	C	1473.77	.	AC=2;AF=1.00;AN=2;DP=55;ExcessHet=3.0103;FS=0.000;MLEAC=2;MLEAF=1.00;MQ=43.91;QD=26.80;SOR=0.804	GT:AD:DP:GQ:PL	1/1:0,55:55:99:1502,165,0
3R	23939336	.	A	AT	998.73	.	AC=2;AF=1.00;AN=2;DP=46;ExcessHet=3.0103;FS=0.000;MLEAC=2;MLEAF=1.00;MQ=43.89;QD=22.19;SOR=0.737	GT:AD:DP:GQ:PL	1/1:0,45:45:99:1036,134,0
3R	23939393	.	T	G	1440.77	.	AC=2;AF=1.00;AN=2;DP=55;ExcessHet=3.0103;FS=0.000;MLEAC=2;MLEAF=1.00;MQ=43.95;QD=26.68;SOR=0.767	GT:AD:DP:GQ:PL	1/1:0,54:54:99:1469,162,0
3R	23939590	.	G	T	343.77	.	AC=1;AF=0.500;AN=2;BaseQRankSum=1.224;ClippingRankSum=0.000;DP=64;ExcessHet=3.0103;FS=4.564;MLEAC=1;MLEAF=0.500;MQ=43.74;MQRankSum=-4.943;QD=5.54;ReadPosRankSum=-0.416;SOR=1.547	GT:AD:DP:GQ:PL	0/1:49,13:62:99:372,0,2037
3R	23939595	.	T	C	311.77	.	AC=1;AF=0.500;AN=2;BaseQRankSum=-4.214;ClippingRankSum=0.000;DP=62;ExcessHet=3.0103;FS=2.850;MLEAC=1;MLEAF=0.500;MQ=43.73;MQRankSum=-5.381;QD=5.20;ReadPosRankSum=0.249;SOR=1.214	GT:AD:DP:GQ:PL	0/1:49,11:60:99:340,0,2040
3R	23939617	.	T	A	184.77	.	AC=1;AF=0.500;AN=2;BaseQRankSum=-1.971;ClippingRankSum=0.000;DP=67;ExcessHet=3.0103;FS=0.000;MLEAC=1;MLEAF=0.500;MQ=43.71;MQRankSum=-5.871;QD=2.80;ReadPosRankSum=-0.274;SOR=0.768	GT:AD:DP:GQ:PL	0/1:54,12:66:99:213,0,1296
3R	23939633	.	G	A	213.77	.	AC=1;AF=0.500;AN=2;BaseQRankSum=-1.513;ClippingRankSum=0.000;DP=68;ExcessHet=3.0103;FS=0.000;MLEAC=1;MLEAF=0.500;MQ=43.71;MQRankSum=-6.657;QD=3.14;ReadPosRankSum=-0.398;SOR=0.838	GT:AD:DP:GQ:PL	0/1:58,10:68:99:242,0,2368
3R	23939641	.	G	A	213.77	.	AC=1;AF=0.500;AN=2;BaseQRankSum=-1.294;ClippingRankSum=0.000;DP=68;ExcessHet=3.0103;FS=0.000;MLEAC=1;MLEAF=0.500;MQ=43.71;MQRankSum=-6.657;QD=3.14;ReadPosRankSum=-0.987;SOR=0.764	GT:AD:DP:GQ:PL	0/1:58,10:68:99:242,0,2372
3R	23939662	.	A	C	112.77	.	AC=1;AF=0.500;AN=2;BaseQRankSum=-1.003;ClippingRankSum=0.000;DP=63;ExcessHet=3.0103;FS=0.000;MLEAC=1;MLEAF=0.500;MQ=43.74;MQRankSum=-6.673;QD=1.79;ReadPosRankSum=-2.974;SOR=0.784	GT:AD:DP:GQ:PL	0/1:55,8:63:99:141,0,2310
3R	23939666	.	A	T	81.77	.	AC=1;AF=0.500;AN=2;BaseQRankSum=-2.107;ClippingRankSum=0.000;DP=60;ExcessHet=3.0103;FS=0.000;MLEAC=1;MLEAF=0.500;MQ=43.73;MQRankSum=-7.652;QD=1.36;ReadPosRankSum=-2.626;SOR=0.854	GT:AD:DP:GQ:PL	0/1:54,6:60:99:110,0,2339
3R	23939675	.	C	CTATTATTGTAAGACCTTTCAGCCAAACTAATGTAGACCCT	153.73	.	AC=1;AF=0.500;AN=2;BaseQRankSum=-0.384;ClippingRankSum=0.000;DP=64;ExcessHet=3.0103;FS=1.555;MLEAC=1;MLEAF=0.500;MQ=43.68;MQRankSum=-7.841;QD=2.44;ReadPosRankSum=-3.446;SOR=1.003	GT:AD:DP:GQ:PL	0/1:56,7:63:99:191,0,2432
3R	23939696	.	T	TGA	87.73	.	AC=1;AF=0.500;AN=2;BaseQRankSum=1.619;ClippingRankSum=0.000;DP=64;ExcessHet=3.0103;FS=3.474;MLEAC=1;MLEAF=0.500;MQ=43.86;MQRankSum=-5.771;QD=1.39;ReadPosRankSum=-2.155;SOR=0.723	GT:AD:DP:GQ:PL	0/1:56,7:63:99:125,0,2405
3R	23939697	.	T	G	96.77	.	AC=1;AF=0.500;AN=2;BaseQRankSum=-1.280;ClippingRankSum=0.000;DP=63;ExcessHet=3.0103;FS=3.474;MLEAC=1;MLEAF=0.500;MQ=43.86;MQRankSum=-5.771;QD=1.54;ReadPosRankSum=-2.111;SOR=0.723	GT:AD:DP:GQ:PL	0/1:56,7:63:99:125,0,2405
3R	23939712	.	G	C	39.77	.	AC=1;AF=0.500;AN=2;BaseQRankSum=-1.677;ClippingRankSum=0.000;DP=60;ExcessHet=3.0103;FS=3.433;MLEAC=1;MLEAF=0.500;MQ=43.90;MQRankSum=-4.818;QD=0.66;ReadPosRankSum=-0.692;SOR=0.732	GT:AD:DP:GQ:PL	0/1:53,7:60:68:68,0,1281
3R	23939714	.	C	CT	47.73	.	AC=1;AF=0.500;AN=2;BaseQRankSum=0.754;ClippingRankSum=0.000;DP=60;ExcessHet=3.0103;FS=3.277;MLEAC=1;MLEAF=0.500;MQ=43.90;MQRankSum=-4.336;QD=0.84;ReadPosRankSum=-1.360;SOR=1.112	GT:AD:DP:GQ:PL	0/1:49,8:57:85:85,0,843
3R	23939970	.	G	T	898.77	.	AC=1;AF=0.500;AN=2;BaseQRankSum=0.355;ClippingRankSum=0.000;DP=47;ExcessHet=3.0103;FS=6.200;MLEAC=1;MLEAF=0.500;MQ=43.96;MQRankSum=-0.396;QD=19.12;ReadPosRankSum=-1.755;SOR=1.238	GT:AD:DP:GQ:PL	0/1:8,39:47:70:927,0,70
3R	23939996	.	T	C	30.77	.	AC=1;AF=0.500;AN=2;BaseQRankSum=-2.061;ClippingRankSum=0.000;DP=54;ExcessHet=3.0103;FS=12.184;MLEAC=1;MLEAF=0.500;MQ=43.96;MQRankSum=0.469;QD=0.57;ReadPosRankSum=-0.818;SOR=1.759	GT:AD:DP:GQ:PL	0/1:46,8:54:59:59,0,1134
3R	23940133	.	G	A	1409.77	.	AC=1;AF=0.500;AN=2;BaseQRankSum=-0.436;ClippingRankSum=0.000;DP=46;ExcessHet=3.0103;FS=1.388;MLEAC=1;MLEAF=0.500;MQ=43.96;MQRankSum=-0.474;QD=30.65;ReadPosRankSum=-0.916;SOR=1.061	GT:AD:DP:GQ:PL	0/1:10,36:46:99:1438,0,300
3R	23940141	.	G	C	1412.77	.	AC=1;AF=0.500;AN=2;BaseQRankSum=-0.717;ClippingRankSum=0.000;DP=46;ExcessHet=3.0103;FS=1.435;MLEAC=1;MLEAF=0.500;MQ=43.96;MQRankSum=-0.474;QD=30.71;ReadPosRankSum=-0.654;SOR=1.209	GT:AD:DP:GQ:PL	0/1:10,36:46:99:1441,0,300
3R	23940171	.	C	T	953.77	.	AC=1;AF=0.500;AN=2;BaseQRankSum=-1.607;ClippingRankSum=0.000;DP=49;ExcessHet=3.0103;FS=0.000;MLEAC=1;MLEAF=0.500;MQ=43.96;MQRankSum=-0.422;QD=19.46;ReadPosRankSum=-0.599;SOR=0.917	GT:AD:DP:GQ:PL	0/1:9,40:49:99:982,0,109
3R	23940245	.	C	G	41.77	.	AC=1;AF=0.500;AN=2;BaseQRankSum=1.232;ClippingRankSum=0.000;DP=41;ExcessHet=3.0103;FS=10.025;MLEAC=1;MLEAF=0.500;MQ=44.00;MQRankSum=0.000;QD=1.02;ReadPosRankSum=-1.056;SOR=2.569	GT:AD:DP:GQ:PL	0/1:34,7:41:70:70,0,821
3R	23940600	.	A	AGG	2459.73	.	AC=2;AF=1.00;AN=2;DP=58;ExcessHet=3.0103;FS=0.000;MLEAC=2;MLEAF=1.00;MQ=44.00;QD=28.26;SOR=0.960	GT:AD:DP:GQ:PL	1/1:0,57:57:99:2497,180,0
3R	23940904	.	C	T	1323.77	.	AC=2;AF=1.00;AN=2;DP=50;ExcessHet=3.0103;FS=0.000;MLEAC=2;MLEAF=1.00;MQ=43.86;QD=26.48;SOR=0.773	GT:AD:DP:GQ:PL	1/1:0,50:50:99:1352,149,0
3R	23940943	.	AAAAATT	A	454.73	.	AC=1;AF=0.500;AN=2;BaseQRankSum=-0.337;ClippingRankSum=0.000;DP=41;ExcessHet=3.0103;FS=1.463;MLEAC=1;MLEAF=0.500;MQ=43.83;MQRankSum=-0.768;QD=12.29;ReadPosRankSum=-1.755;SOR=0.693	GT:AD:DP:GQ:PL	0/1:9,28:37:99:492,0,117
3R	23941007	.	T	G	952.77	.	AC=1;AF=0.500;AN=2;BaseQRankSum=-2.166;ClippingRankSum=0.000;DP=46;ExcessHet=3.0103;FS=4.199;MLEAC=1;MLEAF=0.500;MQ=43.96;MQRankSum=-0.323;QD=20.71;ReadPosRankSum=0.751;SOR=0.925	GT:AD:DP:GQ:PL	0/1:6,40:46:99:981,0,132
3R	23941017	.	CTT	C	59.73	.	AC=1;AF=0.500;AN=2;BaseQRankSum=0.569;ClippingRankSum=0.000;DP=48;ExcessHet=3.0103;FS=4.121;MLEAC=1;MLEAF=0.500;MQ=43.96;MQRankSum=0.464;QD=1.24;ReadPosRankSum=-0.667;SOR=1.201	GT:AD:DP:GQ:PL	0/1:42,6:48:97:97,0,1760
3R	23941020	.	T	C	77.77	.	AC=1;AF=0.500;AN=2;BaseQRankSum=-0.233;ClippingRankSum=0.000;DP=48;ExcessHet=3.0103;FS=3.901;MLEAC=1;MLEAF=0.500;MQ=43.96;MQRankSum=0.441;QD=1.62;ReadPosRankSum=-0.702;SOR=1.245	GT:AD:DP:GQ:PL	0/1:42,6:48:99:106,0,1726
3R	23941252	.	C	T	82.77	.	AC=1;AF=0.500;AN=2;BaseQRankSum=-0.165;ClippingRankSum=0.000;DP=76;ExcessHet=3.0103;FS=9.684;MLEAC=1;MLEAF=0.500;MQ=44.00;MQRankSum=0.000;QD=1.09;ReadPosRankSum=0.699;SOR=2.336	GT:AD:DP:GQ:PL	0/1:64,12:76:99:111,0,1561
3R	23941301	.	G	A	124.77	.	AC=1;AF=0.500;AN=2;BaseQRankSum=1.531;ClippingRankSum=0.000;DP=72;ExcessHet=3.0103;FS=2.701;MLEAC=1;MLEAF=0.500;MQ=44.00;MQRankSum=0.000;QD=1.73;ReadPosRankSum=-0.612;SOR=1.259	GT:AD:DP:GQ:PL	0/1:59,13:72:99:153,0,1426
3R	23941462	.	G	A	1912.77	.	AC=2;AF=1.00;AN=2;DP=69;ExcessHet=3.0103;FS=0.000;MLEAC=2;MLEAF=1.00;MQ=44.00;QD=28.13;SOR=0.814	GT:AD:DP:GQ:PL	1/1:0,68:68:99:1941,204,0
3R	23941611	.	C	T	1068.77	.	AC=1;AF=0.500;AN=2;BaseQRankSum=2.362;ClippingRankSum=0.000;DP=53;ExcessHet=3.0103;FS=0.000;MLEAC=1;MLEAF=0.500;MQ=43.79;MQRankSum=0.769;QD=20.17;ReadPosRankSum=-0.024;SOR=0.986	GT:AD:DP:GQ:PL	0/1:9,44:53:94:1097,0,94
3R	23941690	.	C	CT	546.73	.	AC=1;AF=0.500;AN=2;BaseQRankSum=0.361;ClippingRankSum=0.000;DP=48;ExcessHet=3.0103;FS=0.000;MLEAC=1;MLEAF=0.500;MQ=43.85;MQRankSum=-0.517;QD=12.15;ReadPosRankSum=1.335;SOR=0.799	GT:AD:DP:GQ:PL	0/1:11,34:45:99:584,0,228
3R	23941707	.	G	C	1692.77	.	AC=1;AF=0.500;AN=2;BaseQRankSum=0.456;ClippingRankSum=0.000;DP=51;ExcessHet=3.0103;FS=3.668;MLEAC=1;MLEAF=0.500;MQ=43.86;MQRankSum=-0.377;QD=33.19;ReadPosRankSum=-0.104;SOR=1.609	GT:AD:DP:GQ:PL	0/1:8,43:51:99:1721,0,187
3R	23941714	.	A	C	1625.77	.	AC=1;AF=0.500;AN=2;BaseQRankSum=-0.492;ClippingRankSum=0.000;DP=49;ExcessHet=3.0103;FS=3.736;MLEAC=1;MLEAF=0.500;MQ=43.85;MQRankSum=-0.387;QD=33.18;ReadPosRankSum=-0.338;SOR=1.666	GT:AD:DP:GQ:PL	0/1:8,41:49:99:1654,0,190
3R	23941745	.	A	T	973.77	.	AC=1;AF=0.500;AN=2;BaseQRankSum=2.304;ClippingRankSum=0.000;DP=47;ExcessHet=3.0103;FS=1.526;MLEAC=1;MLEAF=0.500;MQ=44.00;MQRankSum=0.000;QD=20.72;ReadPosRankSum=-1.042;SOR=1.222	GT:AD:DP:GQ:PL	0/1:9,38:47:87:1002,0,87
3R	23941807	.	A	G	1655.77	.	AC=1;AF=0.500;AN=2;BaseQRankSum=1.469;ClippingRankSum=0.000;DP=50;ExcessHet=3.0103;FS=1.456;MLEAC=1;MLEAF=0.500;MQ=43.92;MQRankSum=-0.632;QD=33.12;ReadPosRankSum=0.341;SOR=1.091	GT:AD:DP:GQ:PL	0/1:9,41:50:99:1684,0,177
3R	23941816	.	CTTT	C	1560.73	.	AC=1;AF=0.500;AN=2;BaseQRankSum=2.028;ClippingRankSum=0.000;DP=47;ExcessHet=3.0103;FS=3.795;MLEAC=1;MLEAF=0.500;MQ=43.92;MQRankSum=-0.555;QD=33.21;ReadPosRankSum=-0.179;SOR=1.188	GT:AD:DP:GQ:PL	0/1:7,40:47:99:1598,0,138
3R	23942054	.	T	C	780.77	.	AC=1;AF=0.500;AN=2;BaseQRankSum=0.122;ClippingRankSum=0.000;DP=44;ExcessHet=3.0103;FS=5.423;MLEAC=1;MLEAF=0.500;MQ=43.85;MQRankSum=1.009;QD=17.74;ReadPosRankSum=-1.196;SOR=0.405	GT:AD:DP:GQ:PL	0/1:10,34:44:99:809,0,145
3R	23942102	.	C	T	648.77	.	AC=1;AF=0.500;AN=2;BaseQRankSum=-2.474;ClippingRankSum=0.000;DP=36;ExcessHet=3.0103;FS=9.440;MLEAC=1;MLEAF=0.500;MQ=43.76;MQRankSum=0.595;QD=18.02;ReadPosRankSum=0.038;SOR=0.889	GT:AD:DP:GQ:PL	0/1:8,28:36:99:677,0,122
3R	23942147	.	CAAA	C	588.73	.	AC=1;AF=0.500;AN=2;BaseQRankSum=-2.318;ClippingRankSum=0.000;DP=40;ExcessHet=3.0103;FS=1.657;MLEAC=1;MLEAF=0.500;MQ=43.47;MQRankSum=-0.404;QD=19.62;ReadPosRankSum=1.364;SOR=0.368	GT:AD:DP:GQ:PL	0/1:8,22:30:99:626,0,101
3R	23942372	.	C	T	1811.77	.	AC=2;AF=1.00;AN=2;DP=66;ExcessHet=3.0103;FS=0.000;MLEAC=2;MLEAF=1.00;MQ=43.69;QD=27.45;SOR=0.754	GT:AD:DP:GQ:PL	1/1:0,66:66:99:1840,198,0
3R	23942413	.	T	G	1369.56	.	AC=1;AF=0.500;AN=2;BaseQRankSum=-1.634;ClippingRankSum=0.000;DP=64;ExcessHet=3.0103;FS=1.599;MLEAC=1;MLEAF=0.500;MQ=43.68;MQRankSum=0.068;QD=21.40;ReadPosRankSum=-0.937;SOR=0.811	GT:AD:DP:GQ:PL	0/1:7,57:64:7:1397,0,7
3R	23942424	.	T	C	2057.77	.	AC=1;AF=0.500;AN=2;BaseQRankSum=-3.008;ClippingRankSum=0.000;DP=60;ExcessHet=3.0103;FS=5.474;MLEAC=1;MLEAF=0.500;MQ=43.66;MQRankSum=-0.187;QD=34.88;ReadPosRankSum=-1.041;SOR=0.888	GT:AD:DP:GQ:PL	0/1:8,51:59:99:2086,0,179
3R	23942434	.	T	G	2048.77	.	AC=1;AF=0.500;AN=2;BaseQRankSum=-1.710;ClippingRankSum=0.000;DP=56;ExcessHet=3.0103;FS=3.506;MLEAC=1;MLEAF=0.500;MQ=43.67;MQRankSum=-0.149;QD=30.11;ReadPosRankSum=-1.063;SOR=0.799	GT:AD:DP:GQ:PL	0/1:8,47:55:99:2077,0,182
3R	23942438	.	T	C	2004.77	.	AC=1;AF=0.500;AN=2;BaseQRankSum=-1.232;ClippingRankSum=0.000;DP=58;ExcessHet=3.0103;FS=3.487;MLEAC=1;MLEAF=0.500;MQ=43.65;MQRankSum=-0.226;QD=27.87;ReadPosRankSum=-1.414;SOR=0.780	GT:AD:DP:GQ:PL	0/1:8,49:57:99:2033,0,188
3R	23942439	.	T	C	2046.77	.	AC=1;AF=0.500;AN=2;BaseQRankSum=-0.244;ClippingRankSum=0.000;DP=57;ExcessHet=3.0103;FS=3.461;MLEAC=1;MLEAF=0.500;MQ=43.64;MQRankSum=-0.247;QD=33.05;ReadPosRankSum=-1.359;SOR=0.725	GT:AD:DP:GQ:PL	0/1:8,48:56:99:2075,0,185
3R	23942447	.	C	A	2127.77	.	AC=1;AF=0.500;AN=2;BaseQRankSum=0.907;ClippingRankSum=0.000;DP=62;ExcessHet=3.0103;FS=3.084;MLEAC=1;MLEAF=0.500;MQ=43.67;MQRankSum=-0.301;QD=34.88;ReadPosRankSum=-0.733;SOR=0.921	GT:AD:DP:GQ:PL	0/1:9,52:61:99:2156,0,221
3R	23942452	.	A	G	2111.77	.	AC=1;AF=0.500;AN=2;BaseQRankSum=-2.907;ClippingRankSum=0.000;DP=59;ExcessHet=3.0103;FS=3.503;MLEAC=1;MLEAF=0.500;MQ=43.70;MQRankSum=-1.276;QD=29.41;ReadPosRankSum=-1.331;SOR=0.835	GT:AD:DP:GQ:PL	0/1:8,50:58:99:2140,0,179
3R	23942456	.	C	A	1986.77	.	AC=1;AF=0.500;AN=2;BaseQRankSum=1.657;ClippingRankSum=0.000;DP=55;ExcessHet=3.0103;FS=3.537;MLEAC=1;MLEAF=0.500;MQ=43.71;MQRankSum=-1.246;QD=33.57;ReadPosRankSum=-0.963;SOR=0.877	GT:AD:DP:GQ:PL	0/1:8,46:54:99:2015,0,188
3R	23942526	.	T	G	924.77	.	AC=1;AF=0.500;AN=2;BaseQRankSum=-0.536;ClippingRankSum=0.000;DP=46;ExcessHet=3.0103;FS=1.552;MLEAC=1;MLEAF=0.500;MQ=43.96;MQRankSum=-0.368;QD=20.55;ReadPosRankSum=-0.366;SOR=0.621	GT:AD:DP:GQ:PL	0/1:7,38:45:65:953,0,65
3R	23942634	.	G	A	1115.85	.	AC=1;AF=0.500;AN=2;BaseQRankSum=0.080;ClippingRankSum=0.000;DP=55;ExcessHet=3.0103;FS=0.000;MLEAC=1;MLEAF=0.500;MQ=43.96;MQRankSum=-0.331;QD=20.66;ReadPosRankSum=-0.875;SOR=0.545	GT:AD:DP:GQ:PL	0/1:7,47:54:17:1144,0,17
3R	23943064	.	A	G	1310.77	.	AC=2;AF=1.00;AN=2;DP=48;ExcessHet=3.0103;FS=0.000;MLEAC=2;MLEAF=1.00;MQ=44.00;QD=27.31;SOR=0.866	GT:AD:DP:GQ:PL	1/1:0,48:48:99:1339,144,0
3R	23943078	.	T	C	1048.84	.	AC=2;AF=1.00;AN=2;BaseQRankSum=0.882;ClippingRankSum=0.000;DP=50;ExcessHet=3.0103;FS=1.796;MLEAC=2;MLEAF=1.00;MQ=44.00;MQRankSum=0.000;QD=20.98;ReadPosRankSum=0.926;SOR=0.617	GT:AD:DP:GQ:PL	1/1:5,45:50:18:1077,18,0
3R	23943160	.	T	G	1031.77	.	AC=2;AF=1.00;AN=2;BaseQRankSum=-0.663;ClippingRankSum=0.000;DP=45;ExcessHet=3.0103;FS=0.000;MLEAC=2;MLEAF=1.00;MQ=44.00;MQRankSum=0.000;QD=22.93;ReadPosRankSum=0.604;SOR=0.495	GT:AD:DP:GQ:PL	1/1:3,42:45:49:1060,49,0
3R	23944488	.	C	T	80.77	.	AC=1;AF=0.500;AN=2;BaseQRankSum=1.385;ClippingRankSum=0.000;DP=43;ExcessHet=3.0103;FS=7.172;MLEAC=1;MLEAF=0.500;MQ=44.00;MQRankSum=0.000;QD=1.88;ReadPosRankSum=-0.502;SOR=2.293	GT:AD:DP:GQ:PL	0/1:37,6:43:99:109,0,1468
3R	23944619	.	C	A	172.77	.	AC=1;AF=0.500;AN=2;BaseQRankSum=-1.927;ClippingRankSum=0.000;DP=40;ExcessHet=3.0103;FS=0.000;MLEAC=1;MLEAF=0.500;MQ=43.82;MQRankSum=0.563;QD=4.32;ReadPosRankSum=0.693;SOR=0.743	GT:AD:DP:GQ:PL	0/1:32,8:40:99:201,0,1196
3R	23944644	.	C	T	166.77	.	AC=1;AF=0.500;AN=2;BaseQRankSum=-2.551;ClippingRankSum=0.000;DP=40;ExcessHet=3.0103;FS=3.901;MLEAC=1;MLEAF=0.500;MQ=43.82;MQRankSum=0.526;QD=4.17;ReadPosRankSum=1.474;SOR=0.648	GT:AD:DP:GQ:PL	0/1:33,7:40:99:195,0,1365
3R	23944661	.	G	A	172.77	.	AC=1;AF=0.500;AN=2;BaseQRankSum=-0.506;ClippingRankSum=0.000;DP=38;ExcessHet=3.0103;FS=6.935;MLEAC=1;MLEAF=0.500;MQ=43.81;MQRankSum=0.543;QD=4.55;ReadPosRankSum=0.640;SOR=0.560	GT:AD:DP:GQ:PL	0/1:31,7:38:99:201,0,1244
3R	23944845	.	G	A	1100.77	.	AC=2;AF=1.00;AN=2;DP=42;ExcessHet=3.0103;FS=0.000;MLEAC=2;MLEAF=1.00;MQ=43.88;QD=26.21;SOR=1.259	GT:AD:DP:GQ:PL	1/1:0,42:42:99:1129,125,0
3R	23944873	.	C	T	1721.77	.	AC=2;AF=1.00;AN=2;DP=40;ExcessHet=3.0103;FS=0.000;MLEAC=2;MLEAF=1.00;MQ=43.66;QD=29.95;SOR=1.151	GT:AD:DP:GQ:PL	1/1:0,40:40:99:1750,120,0
3R	23944883	.	C	T	1696.77	.	AC=2;AF=1.00;AN=2;DP=39;ExcessHet=3.0103;FS=0.000;MLEAC=2;MLEAF=1.00;MQ=43.60;QD=31.63;SOR=1.236	GT:AD:DP:GQ:PL	1/1:0,39:39:99:1725,117,0
3R	23944955	.	TGGACGCGAATAATAAGAGCAATAATATCTGCG	T	1223.73	.	AC=2;AF=1.00;AN=2;DP=30;ExcessHet=3.0103;FS=0.000;MLEAC=2;MLEAF=1.00;MQ=43.54;QD=31.92;SOR=0.997	GT:AD:DP:GQ:PL	1/1:0,28:28:85:1261,85,0
3R	23944994	.	G	A	1311.77	.	AC=2;AF=1.00;AN=2;DP=30;ExcessHet=3.0103;FS=0.000;MLEAC=2;MLEAF=1.00;MQ=43.64;QD=26.70;SOR=0.826	GT:AD:DP:GQ:PL	1/1:0,30:30:93:1340,93,0
3R	23945485	.	T	C	1241.77	.	AC=2;AF=1.00;AN=2;DP=49;ExcessHet=3.0103;FS=0.000;MLEAC=2;MLEAF=1.00;MQ=44.00;QD=25.34;SOR=0.909	GT:AD:DP:GQ:PL	1/1:0,49:49:99:1270,144,0
3R	23945533	.	G	T	1317.77	.	AC=2;AF=1.00;AN=2;DP=51;ExcessHet=3.0103;FS=0.000;MLEAC=2;MLEAF=1.00;MQ=44.00;QD=25.84;SOR=0.900	GT:AD:DP:GQ:PL	1/1:0,51:51:99:1346,151,0
3R	23945687	.	G	A	1064.77	.	AC=1;AF=0.500;AN=2;BaseQRankSum=0.770;ClippingRankSum=0.000;DP=55;ExcessHet=3.0103;FS=3.149;MLEAC=1;MLEAF=0.500;MQ=44.00;MQRankSum=0.000;QD=19.36;ReadPosRankSum=-0.272;SOR=0.847	GT:AD:DP:GQ:PL	0/1:10,45:55:95:1093,0,95
3R	23946099	.	C	T	244.77	.	AC=1;AF=0.500;AN=2;BaseQRankSum=3.637;ClippingRankSum=0.000;DP=57;ExcessHet=3.0103;FS=1.185;MLEAC=1;MLEAF=0.500;MQ=44.00;MQRankSum=0.000;QD=4.37;ReadPosRankSum=-0.969;SOR=0.976	GT:AD:DP:GQ:PL	0/1:42,14:56:99:273,0,963
3R	23946122	.	C	T	167.77	.	AC=1;AF=0.500;AN=2;BaseQRankSum=-1.786;ClippingRankSum=0.000;DP=47;ExcessHet=3.0103;FS=0.000;MLEAC=1;MLEAF=0.500;MQ=44.00;MQRankSum=0.000;QD=3.57;ReadPosRankSum=-0.520;SOR=0.643	GT:AD:DP:GQ:PL	0/1:37,10:47:99:196,0,898
3R	23946137	.	G	A	123.77	.	AC=1;AF=0.500;AN=2;BaseQRankSum=0.487;ClippingRankSum=0.000;DP=45;ExcessHet=3.0103;FS=0.000;MLEAC=1;MLEAF=0.500;MQ=44.00;MQRankSum=0.000;QD=2.75;ReadPosRankSum=-0.653;SOR=0.478	GT:AD:DP:GQ:PL	0/1:36,9:45:99:152,0,820
3R	23946161	.	T	C	115.77	.	AC=1;AF=0.500;AN=2;BaseQRankSum=1.639;ClippingRankSum=0.000;DP=48;ExcessHet=3.0103;FS=3.213;MLEAC=1;MLEAF=0.500;MQ=44.00;MQRankSum=0.000;QD=2.41;ReadPosRankSum=-0.053;SOR=0.664	GT:AD:DP:GQ:PL	0/1:39,9:48:99:144,0,905
3R	23946207	.	A	T	175.77	.	AC=1;AF=0.500;AN=2;BaseQRankSum=-0.203;ClippingRankSum=0.000;DP=51;ExcessHet=3.0103;FS=0.000;MLEAC=1;MLEAF=0.500;MQ=44.00;MQRankSum=0.000;QD=3.45;ReadPosRankSum=1.244;SOR=0.569	GT:AD:DP:GQ:PL	0/1:43,8:51:99:204,0,1722
3R	23946214	.	T	C	195.77	.	AC=1;AF=0.500;AN=2;BaseQRankSum=1.176;ClippingRankSum=0.000;DP=55;ExcessHet=3.0103;FS=0.000;MLEAC=1;MLEAF=0.500;MQ=44.00;MQRankSum=0.000;QD=3.56;ReadPosRankSum=0.871;SOR=0.797	GT:AD:DP:GQ:PL	0/1:46,9:55:99:224,0,1786
3R	23946236	.	T	A	125.77	.	AC=1;AF=0.500;AN=2;BaseQRankSum=1.932;ClippingRankSum=0.000;DP=54;ExcessHet=3.0103;FS=1.368;MLEAC=1;MLEAF=0.500;MQ=44.00;MQRankSum=0.000;QD=2.33;ReadPosRankSum=-0.167;SOR=1.085	GT:AD:DP:GQ:PL	0/1:44,10:54:99:154,0,1046
3R	23946254	.	GTTAGTAAATA	G	199.73	.	AC=1;AF=0.500;AN=2;BaseQRankSum=-0.024;ClippingRankSum=0.000;DP=56;ExcessHet=3.0103;FS=0.000;MLEAC=1;MLEAF=0.500;MQ=44.00;MQRankSum=0.000;QD=3.57;ReadPosRankSum=-0.114;SOR=0.859	GT:AD:DP:GQ:PL	0/1:47,9:56:99:237,0,1946
3R	23947250	.	G	A	892.77	.	AC=1;AF=0.500;AN=2;BaseQRankSum=1.838;ClippingRankSum=0.000;DP=47;ExcessHet=3.0103;FS=0.000;MLEAC=1;MLEAF=0.500;MQ=43.68;MQRankSum=-0.657;QD=19.00;ReadPosRankSum=0.236;SOR=0.712	GT:AD:DP:GQ:PL	0/1:9,38:47:99:921,0,103
3R	23947318	.	T	A	67.77	.	AC=1;AF=0.500;AN=2;BaseQRankSum=-1.162;ClippingRankSum=0.000;DP=60;ExcessHet=3.0103;FS=0.000;MLEAC=1;MLEAF=0.500;MQ=43.75;MQRankSum=0.670;QD=1.13;ReadPosRankSum=1.083;SOR=0.501	GT:AD:DP:GQ:PL	0/1:50,10:60:96:96,0,1218
3R	23947333	.	C	G	1276.77	.	AC=1;AF=0.500;AN=2;BaseQRankSum=1.844;ClippingRankSum=0.000;DP=66;ExcessHet=3.0103;FS=2.918;MLEAC=1;MLEAF=0.500;MQ=43.97;MQRankSum=-0.407;QD=19.34;ReadPosRankSum=-0.850;SOR=1.257	GT:AD:DP:GQ:PL	0/1:11,55:66:99:1305,0,104
3R	23947396	.	G	A	1962.77	.	AC=2;AF=1.00;AN=2;DP=71;ExcessHet=3.0103;FS=0.000;MLEAC=2;MLEAF=1.00;MQ=44.00;QD=28.04;SOR=1.418	GT:AD:DP:GQ:PL	1/1:0,70:70:99:1991,210,0
3R	23947461	.	C	T	1963.77	.	AC=2;AF=1.00;AN=2;DP=70;ExcessHet=3.0103;FS=0.000;MLEAC=2;MLEAF=1.00;MQ=43.81;QD=28.05;SOR=1.329	GT:AD:DP:GQ:PL	1/1:0,70:70:99:1992,210,0
3R	23947511	.	A	T	2036.77	.	AC=2;AF=1.00;AN=2;DP=73;ExcessHet=3.0103;FS=0.000;MLEAC=2;MLEAF=1.00;MQ=43.82;QD=27.90;SOR=0.898	GT:AD:DP:GQ:PL	1/1:0,73:73:99:2065,219,0
3R	23947546	.	G	A	2019.77	.	AC=2;AF=1.00;AN=2;DP=76;ExcessHet=3.0103;FS=0.000;MLEAC=2;MLEAF=1.00;MQ=43.65;QD=26.93;SOR=0.719	GT:AD:DP:GQ:PL	1/1:0,75:75:99:2048,224,0
3R	23947563	.	A	G	3282.77	.	AC=2;AF=1.00;AN=2;DP=78;ExcessHet=3.0103;FS=0.000;MLEAC=2;MLEAF=1.00;MQ=43.83;QD=29.21;SOR=0.746	GT:AD:DP:GQ:PL	1/1:0,76:76:99:3311,232,0
3R	23947572	.	A	C	3269.77	.	AC=2;AF=1.00;AN=2;DP=79;ExcessHet=3.0103;FS=0.000;MLEAC=2;MLEAF=1.00;MQ=43.76;QD=27.80;SOR=0.772	GT:AD:DP:GQ:PL	1/1:0,77:77:99:3298,232,0
3R	23947719	.	A	T	2265.77	.	AC=2;AF=1.00;AN=2;DP=83;ExcessHet=3.0103;FS=0.000;MLEAC=2;MLEAF=1.00;MQ=43.98;QD=27.97;SOR=0.718	GT:AD:DP:GQ:PL	1/1:0,81:81:99:2294,243,0
3R	23948057	.	C	T	1524.77	.	AC=2;AF=1.00;AN=2;BaseQRankSum=0.410;ClippingRankSum=0.000;DP=67;ExcessHet=3.0103;FS=3.991;MLEAC=2;MLEAF=1.00;MQ=43.77;MQRankSum=-0.615;QD=22.76;ReadPosRankSum=-0.484;SOR=0.228	GT:AD:DP:GQ:PL	1/1:6,61:67:30:1553,30,0
3R	23948080	.	A	ATTCC	2743.73	.	AC=2;AF=1.00;AN=2;DP=64;ExcessHet=3.0103;FS=0.000;MLEAC=2;MLEAF=1.00;MQ=43.76;QD=29.75;SOR=1.107	GT:AD:DP:GQ:PL	1/1:0,61:61:99:2781,189,0
3R	23948126	.	G	A	1190.77	.	AC=1;AF=0.500;AN=2;BaseQRankSum=0.549;ClippingRankSum=0.000;DP=60;ExcessHet=3.0103;FS=3.503;MLEAC=1;MLEAF=0.500;MQ=43.97;MQRankSum=-0.350;QD=20.53;ReadPosRankSum=0.417;SOR=0.835	GT:AD:DP:GQ:PL	0/1:8,50:58:46:1219,0,46
3R	23948220	.	G	A	1508.77	.	AC=2;AF=1.00;AN=2;DP=54;ExcessHet=3.0103;FS=0.000;MLEAC=2;MLEAF=1.00;MQ=43.96;QD=27.94;SOR=0.846	GT:AD:DP:GQ:PL	1/1:0,54:54:99:1537,162,0
3R	23948299	.	A	G	1319.77	.	AC=2;AF=1.00;AN=2;DP=49;ExcessHet=3.0103;FS=0.000;MLEAC=2;MLEAF=1.00;MQ=44.00;QD=26.93;SOR=0.909	GT:AD:DP:GQ:PL	1/1:0,49:49:99:1348,146,0
3R	23948327	.	G	T	1294.77	.	AC=2;AF=1.00;AN=2;DP=47;ExcessHet=3.0103;FS=0.000;MLEAC=2;MLEAF=1.00;MQ=43.94;QD=27.55;SOR=0.735	GT:AD:DP:GQ:PL	1/1:0,47:47:99:1323,141,0
3R	23948383	.	A	G	1065.77	.	AC=2;AF=1.00;AN=2;DP=40;ExcessHet=3.0103;FS=0.000;MLEAC=2;MLEAF=1.00;MQ=43.93;QD=26.64;SOR=1.151	GT:AD:DP:GQ:PL	1/1:0,40:40:99:1094,120,0
3R	23948548	.	G	GGT	721.73	.	AC=1;AF=0.500;AN=2;BaseQRankSum=1.106;ClippingRankSum=0.000;DP=41;ExcessHet=3.0103;FS=3.960;MLEAC=1;MLEAF=0.500;MQ=43.81;MQRankSum=2.971;QD=20.05;ReadPosRankSum=1.380;SOR=0.545	GT:AD:DP:GQ:PL	0/1:7,29:36:99:759,0,100
3R	23948549	.	C	G	1623.77	.	AC=2;AF=1.00;AN=2;DP=42;ExcessHet=3.0103;FS=0.000;MLEAC=2;MLEAF=1.00;MQ=43.70;QD=25.18;SOR=0.693	GT:AD:DP:GQ:PL	1/1:0,42:42:99:1652,126,0
3R	23948744	.	C	T	1347.77	.	AC=2;AF=1.00;AN=2;DP=49;ExcessHet=3.0103;FS=0.000;MLEAC=2;MLEAF=1.00;MQ=43.69;QD=27.51;SOR=0.909	GT:AD:DP:GQ:PL	1/1:0,49:49:99:1376,147,0
3R	23948779	.	C	G	1524.77	.	AC=2;AF=1.00;AN=2;DP=56;ExcessHet=3.0103;FS=0.000;MLEAC=2;MLEAF=1.00;MQ=43.62;QD=27.23;SOR=1.199	GT:AD:DP:GQ:PL	1/1:0,56:56:99:1553,168,0
3R	23948946	.	G	A	1428.77	.	AC=2;AF=1.00;AN=2;DP=53;ExcessHet=3.0103;FS=0.000;MLEAC=2;MLEAF=1.00;MQ=43.78;QD=26.96;SOR=0.730	GT:AD:DP:GQ:PL	1/1:0,53:53:99:1457,159,0
3R	23948999	.	G	T	1559.77	.	AC=2;AF=1.00;AN=2;DP=58;ExcessHet=3.0103;FS=0.000;MLEAC=2;MLEAF=1.00;MQ=43.70;QD=26.89;SOR=0.693	GT:AD:DP:GQ:PL	1/1:0,58:58:99:1588,173,0
3R	23949073	.	C	T	1641.77	.	AC=2;AF=1.00;AN=2;BaseQRankSum=1.781;ClippingRankSum=0.000;DP=63;ExcessHet=3.0103;FS=3.369;MLEAC=2;MLEAF=1.00;MQ=42.74;MQRankSum=-0.872;QD=26.06;ReadPosRankSum=0.331;SOR=0.535	GT:AD:DP:GQ:PL	1/1:1,62:63:99:1670,179,0
3R	23949089	.	GATAAATTCTTAAAT	G	2532.73	.	AC=2;AF=1.00;AN=2;DP=64;ExcessHet=3.0103;FS=0.000;MLEAC=2;MLEAF=1.00;MQ=42.76;QD=35.26;SOR=0.762	GT:AD:DP:GQ:PL	1/1:0,58:58:99:2570,176,0
3R	23949107	.	ATAATGAAATC	A	2532.73	.	AC=2;AF=1.00;AN=2;DP=57;ExcessHet=3.0103;FS=0.000;MLEAC=2;MLEAF=1.00;MQ=42.61;QD=30.64;SOR=0.728	GT:AD:DP:GQ:PL	1/1:0,57:57:99:2570,176,0
3R	23949153	.	A	C	1630.77	.	AC=2;AF=1.00;AN=2;DP=60;ExcessHet=3.0103;FS=0.000;MLEAC=2;MLEAF=1.00;MQ=42.68;QD=27.18;SOR=1.160	GT:AD:DP:GQ:PL	1/1:0,60:60:99:1659,180,0
3R	23949192	.	T	A	1328.77	.	AC=2;AF=1.00;AN=2;BaseQRankSum=-0.709;ClippingRankSum=0.000;DP=58;ExcessHet=3.0103;FS=1.938;MLEAC=2;MLEAF=1.00;MQ=43.11;MQRankSum=-0.582;QD=22.91;ReadPosRankSum=-0.291;SOR=0.307	GT:AD:DP:GQ:PL	1/1:5,53:58:31:1357,31,0
3R	23949213	.	G	A	1244.77	.	AC=1;AF=0.500;AN=2;BaseQRankSum=3.511;ClippingRankSum=0.000;DP=61;ExcessHet=3.0103;FS=5.505;MLEAC=1;MLEAF=0.500;MQ=43.38;MQRankSum=-0.631;QD=20.75;ReadPosRankSum=0.746;SOR=0.187	GT:AD:DP:GQ:PL	0/1:9,51:60:65:1273,0,65
3R	23949348	.	C	T	150.77	.	AC=1;AF=0.500;AN=2;BaseQRankSum=2.014;ClippingRankSum=0.000;DP=61;ExcessHet=3.0103;FS=2.770;MLEAC=1;MLEAF=0.500;MQ=43.74;MQRankSum=-0.256;QD=2.47;ReadPosRankSum=-1.146;SOR=0.560	GT:AD:DP:GQ:PL	0/1:48,13:61:99:179,0,957
3R	23949427	.	T	A	1714.77	.	AC=1;AF=0.500;AN=2;BaseQRankSum=0.237;ClippingRankSum=0.000;DP=56;ExcessHet=3.0103;FS=1.324;MLEAC=1;MLEAF=0.500;MQ=43.64;MQRankSum=-0.395;QD=30.62;ReadPosRankSum=0.794;SOR=0.408	GT:AD:DP:GQ:PL	0/1:11,45:56:99:1743,0,309
3R	23949436	.	A	T	2386.77	.	AC=2;AF=1.00;AN=2;DP=54;ExcessHet=3.0103;FS=0.000;MLEAC=2;MLEAF=1.00;MQ=43.84;QD=28.28;SOR=0.846	GT:AD:DP:GQ:PL	1/1:0,54:54:99:2415,166,0
3R	23949442	.	C	T	315.77	.	AC=1;AF=0.500;AN=2;BaseQRankSum=-0.889;ClippingRankSum=0.000;DP=55;ExcessHet=3.0103;FS=0.000;MLEAC=1;MLEAF=0.500;MQ=43.88;MQRankSum=-0.440;QD=5.74;ReadPosRankSum=-2.396;SOR=0.859	GT:AD:DP:GQ:PL	0/1:43,12:55:99:344,0,1674
3R	23949670	.	T	C	2804.77	.	AC=2;AF=1.00;AN=2;DP=63;ExcessHet=3.0103;FS=0.000;MLEAC=2;MLEAF=1.00;MQ=43.77;QD=30.08;SOR=0.859	GT:AD:DP:GQ:PL	1/1:0,63:63:99:2833,196,0
3R	23949674	.	C	G	2810.77	.	AC=2;AF=1.00;AN=2;DP=64;ExcessHet=3.0103;FS=0.000;MLEAC=2;MLEAF=1.00;MQ=43.68;QD=30.65;SOR=0.892	GT:AD:DP:GQ:PL	1/1:0,64:64:99:2839,196,0
3R	23949773	.	C	G	1732.77	.	AC=2;AF=1.00;AN=2;DP=63;ExcessHet=3.0103;FS=0.000;MLEAC=2;MLEAF=1.00;MQ=43.19;QD=27.50;SOR=0.933	GT:AD:DP:GQ:PL	1/1:0,63:63:99:1761,189,0
3R	23949801	.	C	T	1619.77	.	AC=2;AF=1.00;AN=2;DP=62;ExcessHet=3.0103;FS=0.000;MLEAC=2;MLEAF=1.00;MQ=43.08;QD=26.55;SOR=0.941	GT:AD:DP:GQ:PL	1/1:0,61:61:99:1648,182,0
3R	23949842	.	C	T	1450.77	.	AC=2;AF=1.00;AN=2;DP=55;ExcessHet=3.0103;FS=0.000;MLEAC=2;MLEAF=1.00;MQ=43.03;QD=26.87;SOR=0.767	GT:AD:DP:GQ:PL	1/1:0,54:54:99:1479,161,0
3R	23949890	.	A	T	2563.77	.	AC=2;AF=1.00;AN=2;DP=58;ExcessHet=3.0103;FS=0.000;MLEAC=2;MLEAF=1.00;MQ=42.33;QD=29.69;SOR=1.085	GT:AD:DP:GQ:PL	1/1:0,58:58:99:2592,184,0
3R	23949898	.	T	A	2608.77	.	AC=2;AF=1.00;AN=2;DP=61;ExcessHet=3.0103;FS=0.000;MLEAC=2;MLEAF=1.00;MQ=42.05;QD=30.65;SOR=1.107	GT:AD:DP:GQ:PL	1/1:0,61:61:99:2637,187,0
3R	23949946	.	CCTGTTTGACATCCAT	C	2971.73	.	AC=2;AF=1.00;AN=2;DP=71;ExcessHet=3.0103;FS=0.000;MLEAC=2;MLEAF=1.00;MQ=41.64;QD=32.83;SOR=1.022	GT:AD:DP:GQ:PL	1/1:0,68:68:99:3009,205,0
3R	23949980	.	G	A	3153.77	.	AC=2;AF=1.00;AN=2;DP=72;ExcessHet=3.0103;FS=0.000;MLEAC=2;MLEAF=1.00;MQ=41.40;QD=28.39;SOR=1.073	GT:AD:DP:GQ:PL	1/1:0,72:72:99:3182,217,0
3R	23949981	.	C	T	3153.77	.	AC=2;AF=1.00;AN=2;DP=71;ExcessHet=3.0103;FS=0.000;MLEAC=2;MLEAF=1.00;MQ=41.39;QD=24.87;SOR=1.042	GT:AD:DP:GQ:PL	1/1:0,71:71:99:3182,217,0
3R	23950015	.	A	C	2048.77	.	AC=2;AF=1.00;AN=2;DP=76;ExcessHet=3.0103;FS=0.000;MLEAC=2;MLEAF=1.00;MQ=41.35;QD=26.96;SOR=0.984	GT:AD:DP:GQ:PL	1/1:0,76:76:99:2077,228,0
3R	23950030	.	C	T	2027.77	.	AC=2;AF=1.00;AN=2;DP=73;ExcessHet=3.0103;FS=0.000;MLEAC=2;MLEAF=1.00;MQ=41.32;QD=27.78;SOR=0.963	GT:AD:DP:GQ:PL	1/1:0,73:73:99:2056,219,0
3R	23950048	.	G	A	1971.77	.	AC=2;AF=1.00;AN=2;DP=73;ExcessHet=3.0103;FS=0.000;MLEAC=2;MLEAF=1.00;MQ=41.31;QD=27.01;SOR=0.963	GT:AD:DP:GQ:PL	1/1:0,73:73:99:2000,219,0
3R	23950077	.	T	C	1583.77	.	AC=2;AF=1.00;AN=2;DP=60;ExcessHet=3.0103;FS=0.000;MLEAC=2;MLEAF=1.00;MQ=41.43;QD=27.31;SOR=0.836	GT:AD:DP:GQ:PL	1/1:0,58:58:99:1612,174,0
3R	23950107	.	C	CTTTTTCT	2863.73	.	AC=2;AF=1.00;AN=2;DP=62;ExcessHet=3.0103;FS=0.000;MLEAC=2;MLEAF=1.00;MQ=40.96;QD=26.73;SOR=0.831	GT:AD:DP:GQ:PL	1/1:0,60:60:99:2901,195,0
3R	23950108	.	A	T	2872.77	.	AC=2;AF=1.00;AN=2;DP=62;ExcessHet=3.0103;FS=0.000;MLEAC=2;MLEAF=1.00;MQ=40.71;QD=27.71;SOR=0.826	GT:AD:DP:GQ:PL	1/1:0,62:62:99:2901,195,0
3R	23950139	.	A	ATT	2664.73	.	AC=2;AF=1.00;AN=2;DP=62;ExcessHet=3.0103;FS=0.000;MLEAC=2;MLEAF=1.00;MQ=40.99;QD=24.85;SOR=0.773	GT:AD:DP:GQ:PL	1/1:0,62:62:99:2702,199,0
3R	23950140	.	A	T	2861.77	.	AC=2;AF=1.00;AN=2;DP=64;ExcessHet=3.0103;FS=0.000;MLEAC=2;MLEAF=1.00;MQ=40.94;QD=30.86;SOR=0.892	GT:AD:DP:GQ:PL	1/1:0,64:64:99:2890,202,0
3R	23950151	.	G	T	2739.77	.	AC=2;AF=1.00;AN=2;DP=62;ExcessHet=3.0103;FS=0.000;MLEAC=2;MLEAF=1.00;MQ=40.92;QD=28.62;SOR=0.976	GT:AD:DP:GQ:PL	1/1:0,62:62:99:2768,190,0
3R	23950242	.	T	C	1867.77	.	AC=2;AF=1.00;AN=2;DP=70;ExcessHet=3.0103;FS=0.000;MLEAC=2;MLEAF=1.00;MQ=42.07;QD=26.68;SOR=1.011	GT:AD:DP:GQ:PL	1/1:0,70:70:99:1896,208,0
3R	23950280	.	C	T	3086.77	.	AC=2;AF=1.00;AN=2;DP=70;ExcessHet=3.0103;FS=0.000;MLEAC=2;MLEAF=1.00;MQ=41.61;QD=34.34;SOR=1.011	GT:AD:DP:GQ:PL	1/1:0,70:70:99:3115,211,0
3R	23950281	.	A	G	3086.77	.	AC=2;AF=1.00;AN=2;DP=69;ExcessHet=3.0103;FS=0.000;MLEAC=2;MLEAF=1.00;MQ=41.61;QD=36.93;SOR=0.980	GT:AD:DP:GQ:PL	1/1:0,69:69:99:3115,211,0
3R	23950318	.	A	C	1631.77	.	AC=2;AF=1.00;AN=2;DP=61;ExcessHet=3.0103;FS=0.000;MLEAC=2;MLEAF=1.00;MQ=40.06;QD=26.75;SOR=0.865	GT:AD:DP:GQ:PL	1/1:0,61:61:99:1660,183,0
3R	23950347	.	T	C	2625.77	.	AC=2;AF=1.00;AN=2;DP=58;ExcessHet=3.0103;FS=0.000;MLEAC=2;MLEAF=1.00;MQ=39.37;QD=27.13;SOR=0.836	GT:AD:DP:GQ:PL	1/1:0,58:58:99:2654,181,0
3R	23950353	.	T	C	2655.77	.	AC=2;AF=1.00;AN=2;DP=59;ExcessHet=3.0103;FS=0.000;MLEAC=2;MLEAF=1.00;MQ=39.43;QD=34.15;SOR=0.726	GT:AD:DP:GQ:PL	1/1:0,59:59:99:2684,181,0
3R	23950356	.	TA	T	2662.73	.	AC=2;AF=1.00;AN=2;DP=57;ExcessHet=3.0103;FS=0.000;MLEAC=2;MLEAF=1.00;MQ=39.30;QD=33.03;SOR=0.728	GT:AD:DP:GQ:PL	1/1:0,57:57:99:2700,181,0
3R	23950360	.	A	ACC	2617.73	.	AC=2;AF=1.00;AN=2;DP=58;ExcessHet=3.0103;FS=0.000;MLEAC=2;MLEAF=1.00;MQ=39.35;QD=22.86;SOR=0.693	GT:AD:DP:GQ:PL	1/1:0,58:58:99:2655,178,0
3R	23950362	.	GTT	G	2797.73	.	AC=2;AF=1.00;AN=2;DP=59;ExcessHet=3.0103;FS=0.000;MLEAC=2;MLEAF=1.00;MQ=39.40;QD=28.47;SOR=0.726	GT:AD:DP:GQ:PL	1/1:0,59:59:99:2835,190,0
3R	23950365	.	A	AGGC	2752.73	.	AC=2;AF=1.00;AN=2;DP=61;ExcessHet=3.0103;FS=0.000;MLEAC=2;MLEAF=1.00;MQ=39.47;QD=27.75;SOR=0.725	GT:AD:DP:GQ:PL	1/1:0,61:61:99:2790,187,0
3R	23950368	.	A	ATTG	2662.73	.	AC=2;AF=1.00;AN=2;DP=56;ExcessHet=3.0103;FS=0.000;MLEAC=2;MLEAF=1.00;MQ=39.27;QD=29.11;SOR=0.922	GT:AD:DP:GQ:PL	1/1:0,56:56:99:2700,181,0
3R	23950372	.	A	C	2716.77	.	AC=2;AF=1.00;AN=2;DP=53;ExcessHet=3.0103;FS=0.000;MLEAC=2;MLEAF=1.00;MQ=39.15;QD=27.95;SOR=0.892	GT:AD:DP:GQ:PL	1/1:0,53:53:99:2745,184,0
3R	23950373	.	A	ACCTCCGG	2707.73	.	AC=2;AF=1.00;AN=2;DP=54;ExcessHet=3.0103;FS=0.000;MLEAC=2;MLEAF=1.00;MQ=39.25;QD=32.19;SOR=0.846	GT:AD:DP:GQ:PL	1/1:0,54:54:99:2745,184,0
3R	23950374	.	ATATAT	A	2617.73	.	AC=2;AF=1.00;AN=2;DP=56;ExcessHet=3.0103;FS=0.000;MLEAC=2;MLEAF=1.00;MQ=39.46;QD=30.66;SOR=0.922	GT:AD:DP:GQ:PL	1/1:0,56:56:99:2655,178,0
3R	23950400	.	C	T	2491.77	.	AC=2;AF=1.00;AN=2;DP=55;ExcessHet=3.0103;FS=0.000;MLEAC=2;MLEAF=1.00;MQ=39.80;QD=24.66;SOR=0.804	GT:AD:DP:GQ:PL	1/1:0,55:55:99:2520,169,0
3R	23950406	.	A	C	2311.77	.	AC=2;AF=1.00;AN=2;DP=52;ExcessHet=3.0103;FS=0.000;MLEAC=2;MLEAF=1.00;MQ=39.91;QD=32.46;SOR=0.853	GT:AD:DP:GQ:PL	1/1:0,52:52:99:2340,157,0
3R	23950417	.	T	TAA	2302.73	.	AC=2;AF=1.00;AN=2;DP=51;ExcessHet=3.0103;FS=0.000;MLEAC=2;MLEAF=1.00;MQ=40.05;QD=29.72;SOR=0.732	GT:AD:DP:GQ:PL	1/1:0,51:51:99:2340,157,0
3R	23950418	.	CCG	C	2302.73	.	AC=2;AF=1.00;AN=2;DP=52;ExcessHet=3.0103;FS=0.000;MLEAC=2;MLEAF=1.00;MQ=40.22;QD=33.45;SOR=0.732	GT:AD:DP:GQ:PL	1/1:0,51:51:99:2340,156,0
3R	23950460	.	A	G	1437.77	.	AC=2;AF=1.00;AN=2;DP=52;ExcessHet=3.0103;FS=0.000;MLEAC=2;MLEAF=1.00;MQ=41.82;QD=27.65;SOR=0.941	GT:AD:DP:GQ:PL	1/1:0,52:52:99:1466,156,0
3R	23950499	.	T	C	1585.77	.	AC=2;AF=1.00;AN=2;DP=59;ExcessHet=3.0103;FS=0.000;MLEAC=2;MLEAF=1.00;MQ=42.39;QD=27.34;SOR=1.179	GT:AD:DP:GQ:PL	1/1:0,58:58:99:1614,174,0
3R	23950550	.	AT	A	1001.73	.	AC=2;AF=1.00;AN=2;BaseQRankSum=1.433;ClippingRankSum=0.000;DP=55;ExcessHet=3.0103;FS=4.181;MLEAC=2;MLEAF=1.00;MQ=42.46;MQRankSum=-0.778;QD=18.21;ReadPosRankSum=0.505;SOR=1.108	GT:AD:DP:GQ:PL	1/1:1,54:55:99:1039,142,0
3R	23950593	.	A	G	1481.77	.	AC=2;AF=1.00;AN=2;DP=57;ExcessHet=3.0103;FS=0.000;MLEAC=2;MLEAF=1.00;MQ=42.38;QD=26.00;SOR=1.047	GT:AD:DP:GQ:PL	1/1:0,57:57:99:1510,170,0
3R	23950683	.	T	C	1146.77	.	AC=2;AF=1.00;AN=2;DP=26;ExcessHet=3.0103;FS=0.000;MLEAC=2;MLEAF=1.00;MQ=43.42;QD=28.29;SOR=2.670	GT:AD:DP:GQ:PL	1/1:0,26:26:81:1175,81,0
3R	23950684	.	G	A	1146.77	.	AC=2;AF=1.00;AN=2;DP=26;ExcessHet=3.0103;FS=0.000;MLEAC=2;MLEAF=1.00;MQ=43.63;QD=33.78;SOR=2.670	GT:AD:DP:GQ:PL	1/1:0,26:26:81:1175,81,0
3R	23950893	.	A	G	83.77	.	AC=1;AF=0.500;AN=2;BaseQRankSum=1.345;ClippingRankSum=0.000;DP=49;ExcessHet=3.0103;FS=3.407;MLEAC=1;MLEAF=0.500;MQ=44.00;MQRankSum=0.000;QD=1.71;ReadPosRankSum=-1.978;SOR=0.598	GT:AD:DP:GQ:PL	0/1:40,9:49:99:112,0,1626
3R	23950901	.	G	C	1020.77	.	AC=1;AF=0.500;AN=2;BaseQRankSum=-0.417;ClippingRankSum=0.000;DP=51;ExcessHet=3.0103;FS=5.725;MLEAC=1;MLEAF=0.500;MQ=44.00;MQRankSum=0.000;QD=20.02;ReadPosRankSum=0.170;SOR=0.991	GT:AD:DP:GQ:PL	0/1:8,43:51:99:1049,0,191
3R	23950940	.	A	G	930.77	.	AC=1;AF=0.500;AN=2;BaseQRankSum=-2.124;ClippingRankSum=0.000;DP=48;ExcessHet=3.0103;FS=3.672;MLEAC=1;MLEAF=0.500;MQ=44.00;MQRankSum=0.000;QD=19.39;ReadPosRankSum=0.439;SOR=1.092	GT:AD:DP:GQ:PL	0/1:7,41:48:99:959,0,172
3R	23950953	.	A	T	98.77	.	AC=1;AF=0.500;AN=2;BaseQRankSum=1.912;ClippingRankSum=0.000;DP=47;ExcessHet=3.0103;FS=1.650;MLEAC=1;MLEAF=0.500;MQ=44.00;MQRankSum=0.000;QD=2.10;ReadPosRankSum=-0.718;SOR=0.754	GT:AD:DP:GQ:PL	0/1:40,7:47:99:127,0,1683
3R	23950968	.	T	G	90.77	.	AC=1;AF=0.500;AN=2;BaseQRankSum=-1.098;ClippingRankSum=0.000;DP=49;ExcessHet=3.0103;FS=3.794;MLEAC=1;MLEAF=0.500;MQ=44.00;MQRankSum=0.000;QD=1.85;ReadPosRankSum=0.275;SOR=1.265	GT:AD:DP:GQ:PL	0/1:43,6:49:99:119,0,1829
3R	23950976	.	A	G	78.77	.	AC=1;AF=0.500;AN=2;BaseQRankSum=-0.169;ClippingRankSum=0.000;DP=52;ExcessHet=3.0103;FS=3.862;MLEAC=1;MLEAF=0.500;MQ=44.00;MQRankSum=0.000;QD=1.51;ReadPosRankSum=0.716;SOR=1.251	GT:AD:DP:GQ:PL	0/1:46,6:52:99:107,0,1980
3R	23950988	.	G	A	105.77	.	AC=1;AF=0.500;AN=2;BaseQRankSum=1.524;ClippingRankSum=0.000;DP=55;ExcessHet=3.0103;FS=3.701;MLEAC=1;MLEAF=0.500;MQ=44.00;MQRankSum=0.000;QD=1.92;ReadPosRankSum=0.556;SOR=1.609	GT:AD:DP:GQ:PL	0/1:48,7:55:99:134,0,1936
3R	23951018	.	A	T	1948.77	.	AC=1;AF=0.500;AN=2;BaseQRankSum=-0.434;ClippingRankSum=0.000;DP=57;ExcessHet=3.0103;FS=1.455;MLEAC=1;MLEAF=0.500;MQ=43.97;MQRankSum=-0.354;QD=34.19;ReadPosRankSum=0.172;SOR=0.446	GT:AD:DP:GQ:PL	0/1:8,49:57:99:1977,0,194
3R	23951035	.	A	G	2055.77	.	AC=1;AF=0.500;AN=2;BaseQRankSum=-0.257;ClippingRankSum=0.000;DP=56;ExcessHet=3.0103;FS=0.000;MLEAC=1;MLEAF=0.500;MQ=43.97;MQRankSum=-0.324;QD=27.18;ReadPosRankSum=-0.203;SOR=0.931	GT:AD:DP:GQ:PL	0/1:7,49:56:99:2084,0,140
3R	23951039	.	C	T	2664.77	.	AC=2;AF=1.00;AN=2;DP=59;ExcessHet=3.0103;FS=0.000;MLEAC=2;MLEAF=1.00;MQ=43.97;QD=30.11;SOR=1.123	GT:AD:DP:GQ:PL	1/1:0,59:59:99:2693,181,0
3R	23951041	.	G	A,T	2483.77	.	AC=1,1;AF=0.500,0.500;AN=2;DP=60;ExcessHet=3.0103;FS=0.000;MLEAC=1,1;MLEAF=0.500,0.500;MQ=43.97;QD=27.48;SOR=1.071	GT:AD:DP:GQ:PL	1/2:0,7,53:60:99:2512,2174,2142,294,0,134
3R	23951069	.	C	A	1690.77	.	AC=2;AF=1.00;AN=2;DP=63;ExcessHet=3.0103;FS=0.000;MLEAC=2;MLEAF=1.00;MQ=43.97;QD=26.84;SOR=1.092	GT:AD:DP:GQ:PL	1/1:0,63:63:99:1719,188,0
3R	23951145	.	G	A	1096.77	.	AC=1;AF=0.500;AN=2;BaseQRankSum=-0.643;ClippingRankSum=0.000;DP=55;ExcessHet=3.0103;FS=1.505;MLEAC=1;MLEAF=0.500;MQ=43.89;MQRankSum=-0.698;QD=19.94;ReadPosRankSum=0.349;SOR=1.132	GT:AD:DP:GQ:PL	0/1:8,47:55:59:1125,0,59
3R	23951177	.	T	A	117.77	.	AC=1;AF=0.500;AN=2;BaseQRankSum=-0.534;ClippingRankSum=0.000;DP=55;ExcessHet=3.0103;FS=0.000;MLEAC=1;MLEAF=0.500;MQ=43.88;MQRankSum=0.706;QD=2.14;ReadPosRankSum=0.742;SOR=0.527	GT:AD:DP:GQ:PL	0/1:48,7:55:99:146,0,2022
3R	23951178	.	T	C	117.77	.	AC=1;AF=0.500;AN=2;BaseQRankSum=-1.832;ClippingRankSum=0.000;DP=56;ExcessHet=3.0103;FS=0.000;MLEAC=1;MLEAF=0.500;MQ=43.88;MQRankSum=0.698;QD=2.10;ReadPosRankSum=0.778;SOR=0.569	GT:AD:DP:GQ:PL	0/1:49,7:56:99:146,0,2022
3R	23951488	.	C	A	1638.77	.	AC=2;AF=1.00;AN=2;DP=59;ExcessHet=3.0103;FS=0.000;MLEAC=2;MLEAF=1.00;MQ=42.52;QD=27.78;SOR=0.726	GT:AD:DP:GQ:PL	1/1:0,59:59:99:1667,177,0
3R	23951510	.	C	CGGTTAACATTGGTATCAATACCTATATCT	2882.73	.	AC=2;AF=1.00;AN=2;DP=57;ExcessHet=3.0103;FS=0.000;MLEAC=2;MLEAF=1.00;MQ=42.47;QD=26.76;SOR=1.077	GT:AD:DP:GQ:PL	1/1:0,53:53:99:2920,196,0
3R	23951670	.	CTT	C	159.73	.	AC=1;AF=0.500;AN=2;BaseQRankSum=-1.628;ClippingRankSum=0.000;DP=70;ExcessHet=3.0103;FS=11.682;MLEAC=1;MLEAF=0.500;MQ=43.46;MQRankSum=-3.819;QD=2.31;ReadPosRankSum=1.502;SOR=2.024	GT:AD:DP:GQ:PL	0/1:60,9:69:99:197,0,6265
3R	23951675	.	A	C	210.77	.	AC=1;AF=0.500;AN=2;BaseQRankSum=0.267;ClippingRankSum=0.000;DP=68;ExcessHet=3.0103;FS=11.632;MLEAC=1;MLEAF=0.500;MQ=43.45;MQRankSum=-3.777;QD=3.10;SOR=2.027	GT:AD:DP:GQ:PL	0/1:59,9:68:99:239,0,6262
3R	23951678	.	A	ATTT	207.73	.	AC=1;AF=0.500;AN=2;BaseQRankSum=-0.533;ClippingRankSum=0.000;DP=67;ExcessHet=3.0103;FS=14.055;MLEAC=1;MLEAF=0.500;MQ=43.44;MQRankSum=-3.408;QD=3.10;ReadPosRankSum=0.203;SOR=2.256	GT:AD:DP:GQ:PL	0/1:57,10:67:99:245,0,6194
3R	23952222	.	G	GTT	2926.73	.	AC=2;AF=1.00;AN=2;DP=65;ExcessHet=3.0103;FS=0.000;MLEAC=2;MLEAF=1.00;MQ=44.73;QD=28.54;SOR=1.000	GT:AD:DP:GQ:PL	1/1:0,65:65:99:2964,199,0
3R	23952224	.	G	GTTCAGTTAAAA	3016.73	.	AC=2;AF=1.00;AN=2;DP=65;ExcessHet=3.0103;FS=0.000;MLEAC=2;MLEAF=1.00;MQ=44.73;QD=28.28;SOR=1.000	GT:AD:DP:GQ:PL	1/1:0,65:65:99:3054,205,0
3R	23952244	.	T	A	2668.77	.	AC=2;AF=1.00;AN=2;DP=59;ExcessHet=3.0103;FS=0.000;MLEAC=2;MLEAF=1.00;MQ=43.34;QD=33.77;SOR=1.123	GT:AD:DP:GQ:PL	1/1:0,59:59:99:2697,184,0
3R	23952282	.	A	T	2570.77	.	AC=2;AF=1.00;AN=2;DP=58;ExcessHet=3.0103;FS=0.000;MLEAC=2;MLEAF=1.00;MQ=43.34;QD=33.01;SOR=1.278	GT:AD:DP:GQ:PL	1/1:0,58:58:99:2599,175,0
3R	23952283	.	C	T	2570.77	.	AC=2;AF=1.00;AN=2;DP=58;ExcessHet=3.0103;FS=0.000;MLEAC=2;MLEAF=1.00;MQ=43.34;QD=29.41;SOR=1.278	GT:AD:DP:GQ:PL	1/1:0,58:58:99:2599,175,0
3R	23952311	.	C	T	1301.77	.	AC=2;AF=1.00;AN=2;DP=49;ExcessHet=3.0103;FS=0.000;MLEAC=2;MLEAF=1.00;MQ=43.30;QD=27.12;SOR=1.562	GT:AD:DP:GQ:PL	1/1:0,48:48:99:1330,143,0
3R	23952675	.	A	C	1381.77	.	AC=2;AF=1.00;AN=2;DP=51;ExcessHet=3.0103;FS=0.000;MLEAC=2;MLEAF=1.00;MQ=43.96;QD=27.09;SOR=0.813	GT:AD:DP:GQ:PL	1/1:0,51:51:99:1410,153,0
3R	23953581	.	C	T	1167.77	.	AC=2;AF=1.00;AN=2;DP=46;ExcessHet=3.0103;FS=0.000;MLEAC=2;MLEAF=1.00;MQ=43.79;QD=25.95;SOR=0.737	GT:AD:DP:GQ:PL	1/1:0,45:45:99:1196,133,0
3R	23953599	.	T	C	1159.77	.	AC=2;AF=1.00;AN=2;DP=44;ExcessHet=3.0103;FS=0.000;MLEAC=2;MLEAF=1.00;MQ=43.78;QD=26.36;SOR=0.883	GT:AD:DP:GQ:PL	1/1:0,44:44:99:1188,132,0
3R	23953902	.	T	C	1399.77	.	AC=2;AF=1.00;AN=2;DP=53;ExcessHet=3.0103;FS=0.000;MLEAC=2;MLEAF=1.00;MQ=43.96;QD=26.92;SOR=0.941	GT:AD:DP:GQ:PL	1/1:0,52:52:99:1428,156,0
3R	23954001	.	A	G	1364.77	.	AC=2;AF=1.00;AN=2;DP=52;ExcessHet=3.0103;FS=0.000;MLEAC=2;MLEAF=1.00;MQ=44.00;QD=26.76;SOR=0.732	GT:AD:DP:GQ:PL	1/1:0,51:51:99:1393,153,0
3R	23954100	.	G	C	1126.77	.	AC=2;AF=1.00;AN=2;DP=44;ExcessHet=3.0103;FS=0.000;MLEAC=2;MLEAF=1.00;MQ=44.00;QD=25.61;SOR=0.990	GT:AD:DP:GQ:PL	1/1:0,44:44:99:1155,130,0
3R	23954402	.	T	C	1620.77	.	AC=1;AF=0.500;AN=2;BaseQRankSum=-2.343;ClippingRankSum=0.000;DP=49;ExcessHet=3.0103;FS=0.000;MLEAC=1;MLEAF=0.500;MQ=44.00;MQRankSum=0.000;QD=33.08;ReadPosRankSum=1.302;SOR=0.610	GT:AD:DP:GQ:PL	0/1:9,40:49:99:1649,0,273
3R	23954407	.	T	G	1710.77	.	AC=1;AF=0.500;AN=2;BaseQRankSum=-1.020;ClippingRankSum=0.000;DP=50;ExcessHet=3.0103;FS=3.555;MLEAC=1;MLEAF=0.500;MQ=44.00;MQRankSum=0.000;QD=34.22;ReadPosRankSum=-0.180;SOR=0.235	GT:AD:DP:GQ:PL	0/1:8,42:50:99:1739,0,209
3R	23954408	.	T	C	1710.77	.	AC=1;AF=0.500;AN=2;BaseQRankSum=-0.111;ClippingRankSum=0.000;DP=50;ExcessHet=3.0103;FS=3.555;MLEAC=1;MLEAF=0.500;MQ=44.00;MQRankSum=0.000;QD=34.22;ReadPosRankSum=-0.272;SOR=0.235	GT:AD:DP:GQ:PL	0/1:8,42:50:99:1739,0,209
3R	23954463	.	A	G	1517.77	.	AC=2;AF=1.00;AN=2;DP=58;ExcessHet=3.0103;FS=0.000;MLEAC=2;MLEAF=1.00;MQ=44.00;QD=26.17;SOR=1.085	GT:AD:DP:GQ:PL	1/1:0,58:58:99:1546,173,0
3R	23954514	.	A	C	1582.77	.	AC=2;AF=1.00;AN=2;DP=59;ExcessHet=3.0103;FS=0.000;MLEAC=2;MLEAF=1.00;MQ=44.00;QD=26.83;SOR=1.217	GT:AD:DP:GQ:PL	1/1:0,59:59:99:1611,175,0
3R	23954577	.	A	G	1616.77	.	AC=2;AF=1.00;AN=2;DP=58;ExcessHet=3.0103;FS=0.000;MLEAC=2;MLEAF=1.00;MQ=44.00;QD=27.88;SOR=1.085	GT:AD:DP:GQ:PL	1/1:0,58:58:99:1645,174,0
3R	23954842	.	A	C	1560.77	.	AC=2;AF=1.00;AN=2;DP=61;ExcessHet=3.0103;FS=0.000;MLEAC=2;MLEAF=1.00;MQ=43.97;QD=26.01;SOR=0.760	GT:AD:DP:GQ:PL	1/1:0,60:60:99:1589,178,0
3R	23954885	.	T	G	1236.77	.	AC=2;AF=1.00;AN=2;DP=48;ExcessHet=3.0103;FS=0.000;MLEAC=2;MLEAF=1.00;MQ=43.96;QD=26.31;SOR=1.251	GT:AD:DP:GQ:PL	1/1:0,47:47:99:1265,141,0
3R	23955075	.	G	T	999.77	.	AC=1;AF=0.500;AN=2;BaseQRankSum=0.521;ClippingRankSum=0.000;DP=54;ExcessHet=3.0103;FS=5.117;MLEAC=1;MLEAF=0.500;MQ=43.23;MQRankSum=-1.343;QD=18.86;ReadPosRankSum=-1.454;SOR=0.180	GT:AD:DP:GQ:PL	0/1:11,42:53:99:1028,0,149
3R	23955090	.	C	T	1600.77	.	AC=2;AF=1.00;AN=2;DP=38;ExcessHet=3.0103;FS=0.000;MLEAC=2;MLEAF=1.00;MQ=43.50;QD=29.72;SOR=2.494	GT:AD:DP:GQ:PL	1/1:0,37:37:99:1629,111,0
3R	23955098	.	A	T	1543.77	.	AC=2;AF=1.00;AN=2;DP=36;ExcessHet=3.0103;FS=0.000;MLEAC=2;MLEAF=1.00;MQ=43.47;QD=31.88;SOR=2.649	GT:AD:DP:GQ:PL	1/1:0,35:35:99:1572,105,0
3R	23955104	.	A	G	629.77	.	AC=1;AF=0.500;AN=2;BaseQRankSum=-1.774;ClippingRankSum=0.000;DP=38;ExcessHet=3.0103;FS=0.000;MLEAC=1;MLEAF=0.500;MQ=43.50;MQRankSum=-0.304;QD=17.02;ReadPosRankSum=-0.332;SOR=1.179	GT:AD:DP:GQ:PL	0/1:9,28:37:99:658,0,149
3R	23955105	.	T	A	1665.77	.	AC=2;AF=1.00;AN=2;DP=39;ExcessHet=3.0103;FS=0.000;MLEAC=2;MLEAF=1.00;MQ=43.46;QD=27.92;SOR=2.554	GT:AD:DP:GQ:PL	1/1:0,38:38:99:1694,114,0
3R	23955165	.	C	A	846.77	.	AC=2;AF=1.00;AN=2;BaseQRankSum=0.614;ClippingRankSum=0.000;DP=36;ExcessHet=3.0103;FS=2.707;MLEAC=2;MLEAF=1.00;MQ=43.65;MQRankSum=-0.597;QD=24.19;ReadPosRankSum=1.136;SOR=1.751	GT:AD:DP:GQ:PL	1/1:2,33:35:52:875,52,0
3R	23955216	.	T	C	1292.77	.	AC=2;AF=1.00;AN=2;DP=46;ExcessHet=3.0103;FS=0.000;MLEAC=2;MLEAF=1.00;MQ=43.47;QD=28.10;SOR=0.780	GT:AD:DP:GQ:PL	1/1:0,46:46:99:1321,138,0
3R	23955244	.	C	G	2233.77	.	AC=2;AF=1.00;AN=2;DP=50;ExcessHet=3.0103;FS=0.000;MLEAC=2;MLEAF=1.00;MQ=43.31;QD=32.00;SOR=0.859	GT:AD:DP:GQ:PL	1/1:0,50:50:99:2262,157,0
3R	23955252	.	G	A	1076.31	.	AC=2;AF=1.00;AN=2;BaseQRankSum=0.106;ClippingRankSum=0.000;DP=51;ExcessHet=3.0103;FS=0.000;MLEAC=2;MLEAF=1.00;MQ=43.29;MQRankSum=-1.786;QD=21.10;ReadPosRankSum=0.015;SOR=0.504	GT:AD:DP:GQ:PL	1/1:6,45:51:1:1102,1,0
3R	23955264	.	A	G	1349.77	.	AC=2;AF=1.00;AN=2;DP=45;ExcessHet=3.0103;FS=0.000;MLEAC=2;MLEAF=1.00;MQ=43.24;QD=29.99;SOR=1.038	GT:AD:DP:GQ:PL	1/1:0,45:45:99:1378,135,0
3R	23955318	.	T	C	2009.77	.	AC=2;AF=1.00;AN=2;DP=46;ExcessHet=3.0103;FS=0.000;MLEAC=2;MLEAF=1.00;MQ=43.14;QD=31.87;SOR=1.203	GT:AD:DP:GQ:PL	1/1:0,46:46:99:2038,144,0
3R	23955320	.	C	T	945.77	.	AC=1;AF=0.500;AN=2;BaseQRankSum=-0.301;ClippingRankSum=0.000;DP=46;ExcessHet=3.0103;FS=0.000;MLEAC=1;MLEAF=0.500;MQ=43.14;MQRankSum=-2.213;QD=20.56;ReadPosRankSum=0.107;SOR=0.941	GT:AD:DP:GQ:PL	0/1:7,39:46:82:974,0,82
3R	23955331	.	T	A	984.77	.	AC=1;AF=0.500;AN=2;BaseQRankSum=-0.594;ClippingRankSum=0.000;DP=48;ExcessHet=3.0103;FS=0.000;MLEAC=1;MLEAF=0.500;MQ=43.02;MQRankSum=-2.444;QD=20.95;ReadPosRankSum=0.105;SOR=0.990	GT:AD:DP:GQ:PL	0/1:7,40:47:76:1013,0,76
3R	23955332	.	T	G	2192.77	.	AC=2;AF=1.00;AN=2;DP=50;ExcessHet=3.0103;FS=0.000;MLEAC=2;MLEAF=1.00;MQ=43.02;QD=22.57;SOR=1.157	GT:AD:DP:GQ:PL	1/1:0,50:50:99:2221,150,0
3R	23955335	.	A	T	2150.77	.	AC=2;AF=1.00;AN=2;DP=47;ExcessHet=3.0103;FS=0.000;MLEAC=2;MLEAF=1.00;MQ=42.95;QD=29.34;SOR=1.132	GT:AD:DP:GQ:PL	1/1:0,47:47:99:2179,147,0
3R	23955348	.	G	C	2088.77	.	AC=2;AF=1.00;AN=2;DP=50;ExcessHet=3.0103;FS=0.000;MLEAC=2;MLEAF=1.00;MQ=43.02;QD=29.23;SOR=1.157	GT:AD:DP:GQ:PL	1/1:0,50:50:99:2117,150,0
3R	23955353	.	G	C	2055.77	.	AC=2;AF=1.00;AN=2;DP=45;ExcessHet=3.0103;FS=0.000;MLEAC=2;MLEAF=1.00;MQ=43.06;QD=32.58;SOR=1.154	GT:AD:DP:GQ:PL	1/1:0,45:45:99:2084,147,0
3R	23955382	.	G	A	906.77	.	AC=2;AF=1.00;AN=2;DP=38;ExcessHet=3.0103;FS=0.000;MLEAC=2;MLEAF=1.00;MQ=43.20;QD=25.91;SOR=1.308	GT:AD:DP:GQ:PL	1/1:0,35:35:99:935,104,0
3R	23955529	.	T	A	1785.77	.	AC=2;AF=1.00;AN=2;DP=65;ExcessHet=3.0103;FS=0.000;MLEAC=2;MLEAF=1.00;MQ=43.82;QD=27.47;SOR=0.723	GT:AD:DP:GQ:PL	1/1:0,65:65:99:1814,195,0
3R	23955567	.	C	A	1225.77	.	AC=1;AF=0.500;AN=2;BaseQRankSum=0.470;ClippingRankSum=0.000;DP=60;ExcessHet=3.0103;FS=3.264;MLEAC=1;MLEAF=0.500;MQ=43.67;MQRankSum=-1.427;QD=20.43;ReadPosRankSum=-1.284;SOR=0.458	GT:AD:DP:GQ:PL	0/1:9,51:60:73:1254,0,73
3R	23955619	.	TGATTTTCTA	T	2017.73	.	AC=1;AF=0.500;AN=2;BaseQRankSum=0.453;ClippingRankSum=0.000;DP=61;ExcessHet=3.0103;FS=0.000;MLEAC=1;MLEAF=0.500;MQ=43.58;MQRankSum=-1.793;QD=33.63;ReadPosRankSum=0.422;SOR=0.859	GT:AD:DP:GQ:PL	0/1:10,50:60:99:2055,0,269
3R	23955623	.	T	A	77.77	.	AC=1;AF=0.500;AN=2;BaseQRankSum=0.517;ClippingRankSum=0.000;DP=60;ExcessHet=3.0103;FS=0.000;MLEAC=1;MLEAF=0.500;MQ=43.57;MQRankSum=1.821;QD=1.30;ReadPosRankSum=-0.754;SOR=0.551	GT:AD:DP:GQ:PL	0/1:50,10:60:99:106,0,2055
3R	23955684	.	TGCAAAGC	T	2415.73	.	AC=2;AF=1.00;AN=2;DP=55;ExcessHet=3.0103;FS=0.000;MLEAC=2;MLEAF=1.00;MQ=43.47;QD=32.14;SOR=1.061	GT:AD:DP:GQ:PL	1/1:0,55:55:99:2453,166,0
3R	23955693	.	CAAATT	C	2415.73	.	AC=2;AF=1.00;AN=2;DP=55;ExcessHet=3.0103;FS=0.000;MLEAC=2;MLEAF=1.00;MQ=43.47;QD=33.06;SOR=1.061	GT:AD:DP:GQ:PL	1/1:0,55:55:99:2453,166,0
3R	23956033	.	G	A	1612.77	.	AC=2;AF=1.00;AN=2;DP=59;ExcessHet=3.0103;FS=0.000;MLEAC=2;MLEAF=1.00;MQ=44.00;QD=27.81;SOR=1.085	GT:AD:DP:GQ:PL	1/1:0,58:58:99:1641,174,0
3R	23956054	.	C	T	1624.77	.	AC=2;AF=1.00;AN=2;DP=60;ExcessHet=3.0103;FS=0.000;MLEAC=2;MLEAF=1.00;MQ=44.00;QD=27.08;SOR=0.906	GT:AD:DP:GQ:PL	1/1:0,60:60:99:1653,180,0
3R	23956154	.	C	T	2318.77	.	AC=2;AF=1.00;AN=2;DP=56;ExcessHet=3.0103;FS=0.000;MLEAC=2;MLEAF=1.00;MQ=44.00;QD=29.12;SOR=1.101	GT:AD:DP:GQ:PL	1/1:0,56:56:99:2347,168,0
3R	23956159	.	G	A	1109.77	.	AC=1;AF=0.500;AN=2;BaseQRankSum=0.456;ClippingRankSum=0.000;DP=53;ExcessHet=3.0103;FS=6.615;MLEAC=1;MLEAF=0.500;MQ=44.00;MQRankSum=0.000;QD=20.94;ReadPosRankSum=-1.719;SOR=0.948	GT:AD:DP:GQ:PL	0/1:7,46:53:37:1138,0,37
3R	23956234	.	T	G	1328.77	.	AC=2;AF=1.00;AN=2;DP=51;ExcessHet=3.0103;FS=0.000;MLEAC=2;MLEAF=1.00;MQ=44.00;QD=26.58;SOR=1.051	GT:AD:DP:GQ:PL	1/1:0,50:50:99:1357,150,0
3R	23956300	.	A	G	60.77	.	AC=1;AF=0.500;AN=2;BaseQRankSum=-2.542;ClippingRankSum=0.000;DP=61;ExcessHet=3.0103;FS=1.361;MLEAC=1;MLEAF=0.500;MQ=44.00;MQRankSum=0.000;QD=1.00;ReadPosRankSum=0.416;SOR=0.408	GT:AD:DP:GQ:PL	0/1:51,10:61:89:89,0,1263
3R	23956474	.	A	T	138.77	.	AC=1;AF=0.500;AN=2;BaseQRankSum=0.712;ClippingRankSum=0.000;DP=58;ExcessHet=3.0103;FS=6.975;MLEAC=1;MLEAF=0.500;MQ=44.00;MQRankSum=0.000;QD=2.39;ReadPosRankSum=0.147;SOR=1.839	GT:AD:DP:GQ:PL	0/1:46,12:58:99:167,0,1092
3R	23956651	.	A	C	1099.77	.	AC=1;AF=0.500;AN=2;BaseQRankSum=-2.518;ClippingRankSum=0.000;DP=62;ExcessHet=3.0103;FS=4.281;MLEAC=1;MLEAF=0.500;MQ=43.97;MQRankSum=-0.527;QD=17.74;ReadPosRankSum=1.043;SOR=0.819	GT:AD:DP:GQ:PL	0/1:15,47:62:99:1128,0,256
3R	23956735	.	A	G	183.77	.	AC=1;AF=0.500;AN=2;BaseQRankSum=-1.897;ClippingRankSum=0.000;DP=58;ExcessHet=3.0103;FS=8.606;MLEAC=1;MLEAF=0.500;MQ=43.90;MQRankSum=-1.674;QD=3.28;ReadPosRankSum=-0.460;SOR=1.181	GT:AD:DP:GQ:PL	0/1:42,14:56:99:212,0,999
3R	23956738	.	G	A	1680.77	.	AC=2;AF=1.00;AN=2;DP=57;ExcessHet=3.0103;FS=0.000;MLEAC=2;MLEAF=1.00;MQ=43.90;QD=30.56;SOR=0.804	GT:AD:DP:GQ:PL	1/1:0,55:55:99:1709,164,0
3R	23956782	.	A	T	912.77	.	AC=1;AF=0.500;AN=2;BaseQRankSum=-0.095;ClippingRankSum=0.000;DP=52;ExcessHet=3.0103;FS=1.332;MLEAC=1;MLEAF=0.500;MQ=43.89;MQRankSum=1.966;QD=17.90;ReadPosRankSum=-0.964;SOR=0.788	GT:AD:DP:GQ:PL	0/1:11,40:51:99:941,0,150
3R	23956783	.	C	A	2078.77	.	AC=2;AF=1.00;AN=2;DP=52;ExcessHet=3.0103;FS=0.000;MLEAC=2;MLEAF=1.00;MQ=43.89;QD=29.97;SOR=0.813	GT:AD:DP:GQ:PL	1/1:0,51:51:99:2107,156,0
3R	23956811	.	T	A	1218.77	.	AC=2;AF=1.00;AN=2;DP=47;ExcessHet=3.0103;FS=0.000;MLEAC=2;MLEAF=1.00;MQ=43.88;QD=26.49;SOR=0.780	GT:AD:DP:GQ:PL	1/1:0,46:46:99:1247,138,0
3R	23956864	.	G	A	47.77	.	AC=1;AF=0.500;AN=2;BaseQRankSum=-0.053;ClippingRankSum=0.000;DP=43;ExcessHet=3.0103;FS=0.000;MLEAC=1;MLEAF=0.500;MQ=43.91;MQRankSum=-3.201;QD=1.11;ReadPosRankSum=-0.587;SOR=0.602	GT:AD:DP:GQ:PL	0/1:36,7:43:76:76,0,856
3R	23956930	.	A	G	1258.77	.	AC=2;AF=1.00;AN=2;DP=47;ExcessHet=3.0103;FS=0.000;MLEAC=2;MLEAF=1.00;MQ=43.92;QD=26.78;SOR=0.735	GT:AD:DP:GQ:PL	1/1:0,47:47:99:1287,140,0
3R	23956957	.	T	C	79.77	.	AC=1;AF=0.500;AN=2;BaseQRankSum=-1.365;ClippingRankSum=0.000;DP=53;ExcessHet=3.0103;FS=0.000;MLEAC=1;MLEAF=0.500;MQ=43.85;MQRankSum=-5.736;QD=1.51;ReadPosRankSum=-0.126;SOR=0.578	GT:AD:DP:GQ:PL	0/1:47,6:53:99:108,0,1862
3R	23956975	.	T	C	112.77	.	AC=1;AF=0.500;AN=2;BaseQRankSum=1.468;ClippingRankSum=0.000;DP=55;ExcessHet=3.0103;FS=0.000;MLEAC=1;MLEAF=0.500;MQ=43.82;MQRankSum=-6.060;QD=2.05;ReadPosRankSum=-1.213;SOR=0.598	GT:AD:DP:GQ:PL	0/1:48,7:55:99:141,0,1857
3R	23957018	.	A	T	1045.77	.	AC=1;AF=0.500;AN=2;BaseQRankSum=1.528;ClippingRankSum=0.000;DP=53;ExcessHet=3.0103;FS=3.816;MLEAC=1;MLEAF=0.500;MQ=43.78;MQRankSum=6.629;QD=19.73;ReadPosRankSum=-0.184;SOR=1.229	GT:AD:DP:GQ:PL	0/1:7,46:53:99:1074,0,140
3R	23957042	.	TGCTCATACATCATGGTGAA	T	207.73	.	AC=1;AF=0.500;AN=2;BaseQRankSum=-1.809;ClippingRankSum=0.000;DP=65;ExcessHet=3.0103;FS=0.000;MLEAC=1;MLEAF=0.500;MQ=43.76;MQRankSum=-7.399;QD=3.25;ReadPosRankSum=0.698;SOR=0.566	GT:AD:DP:GQ:PL	0/1:55,9:64:99:245,0,2361
3R	23957066	.	AAT	A	273.73	.	AC=1;AF=0.500;AN=2;BaseQRankSum=0.530;ClippingRankSum=0.000;DP=58;ExcessHet=3.0103;FS=0.000;MLEAC=1;MLEAF=0.500;MQ=43.73;MQRankSum=-6.226;QD=4.72;ReadPosRankSum=-1.921;SOR=0.644	GT:AD:DP:GQ:PL	0/1:47,11:58:99:311,0,2066
3R	23957074	.	T	A	285.77	.	AC=1;AF=0.500;AN=2;BaseQRankSum=0.082;ClippingRankSum=0.000;DP=58;ExcessHet=3.0103;FS=0.000;MLEAC=1;MLEAF=0.500;MQ=43.73;MQRankSum=-6.226;QD=4.93;ReadPosRankSum=-1.441;SOR=0.813	GT:AD:DP:GQ:PL	0/1:47,11:58:99:314,0,2002
3R	23957076	.	A	T	285.77	.	AC=1;AF=0.500;AN=2;BaseQRankSum=-0.875;ClippingRankSum=0.000;DP=59;ExcessHet=3.0103;FS=0.000;MLEAC=1;MLEAF=0.500;MQ=43.73;MQRankSum=-6.284;QD=4.84;ReadPosRankSum=-1.139;SOR=0.859	GT:AD:DP:GQ:PL	0/1:48,11:59:99:314,0,2002
3R	23957080	.	A	T	2472.77	.	AC=2;AF=1.00;AN=2;DP=59;ExcessHet=3.0103;FS=0.000;MLEAC=2;MLEAF=1.00;MQ=43.73;QD=31.68;SOR=0.693	GT:AD:DP:GQ:PL	1/1:0,58:58:99:2501,174,0
3R	23957092	.	T	G	2510.77	.	AC=2;AF=1.00;AN=2;DP=59;ExcessHet=3.0103;FS=0.000;MLEAC=2;MLEAF=1.00;MQ=43.70;QD=31.39;SOR=0.693	GT:AD:DP:GQ:PL	1/1:0,58:58:99:2539,176,0
3R	23957106	.	T	A	199.77	.	AC=1;AF=0.500;AN=2;BaseQRankSum=1.285;ClippingRankSum=0.000;DP=68;ExcessHet=3.0103;FS=4.129;MLEAC=1;MLEAF=0.500;MQ=43.68;MQRankSum=-5.959;QD=2.94;ReadPosRankSum=-0.881;SOR=0.537	GT:AD:DP:GQ:PL	0/1:53,15:68:99:228,0,1218
3R	23957129	.	T	A	1990.77	.	AC=2;AF=1.00;AN=2;DP=67;ExcessHet=3.0103;FS=0.000;MLEAC=2;MLEAF=1.00;MQ=43.74;QD=30.16;SOR=1.112	GT:AD:DP:GQ:PL	1/1:0,66:66:99:2019,197,0
3R	23957351	.	G	T	856.77	.	AC=1;AF=0.500;AN=2;BaseQRankSum=-0.130;ClippingRankSum=0.000;DP=48;ExcessHet=3.0103;FS=0.000;MLEAC=1;MLEAF=0.500;MQ=43.88;MQRankSum=3.276;QD=17.85;ReadPosRankSum=-1.085;SOR=0.693	GT:AD:DP:GQ:PL	0/1:11,37:48:99:885,0,144
3R	23957432	.	C	T	953.77	.	AC=1;AF=0.500;AN=2;BaseQRankSum=-1.229;ClippingRankSum=0.000;DP=55;ExcessHet=3.0103;FS=7.187;MLEAC=1;MLEAF=0.500;MQ=43.89;MQRankSum=2.057;QD=17.66;ReadPosRankSum=0.014;SOR=0.255	GT:AD:DP:GQ:PL	0/1:11,43:54:99:982,0,147
3R	23957790	.	G	C	1014.77	.	AC=2;AF=1.00;AN=2;BaseQRankSum=-1.703;ClippingRankSum=0.000;DP=43;ExcessHet=3.0103;FS=0.000;MLEAC=2;MLEAF=1.00;MQ=43.86;MQRankSum=-0.331;QD=24.16;ReadPosRankSum=1.194;SOR=1.151	GT:AD:DP:GQ:PL	1/1:2,40:42:62:1043,62,0
3R	23958120	.	G	T	800.77	.	AC=1;AF=0.500;AN=2;BaseQRankSum=0.902;ClippingRankSum=0.000;DP=44;ExcessHet=3.0103;FS=3.627;MLEAC=1;MLEAF=0.500;MQ=43.67;MQRankSum=-0.685;QD=18.20;ReadPosRankSum=0.497;SOR=1.585	GT:AD:DP:GQ:PL	0/1:9,35:44:99:829,0,112
3R	23958413	.	C	T	840.77	.	AC=1;AF=0.500;AN=2;BaseQRankSum=-0.042;ClippingRankSum=0.000;DP=47;ExcessHet=3.0103;FS=3.418;MLEAC=1;MLEAF=0.500;MQ=43.54;MQRankSum=-1.964;QD=18.28;ReadPosRankSum=0.816;SOR=0.232	GT:AD:DP:GQ:PL	0/1:10,36:46:99:869,0,172
3R	23958435	.	G	A	813.77	.	AC=1;AF=0.500;AN=2;BaseQRankSum=0.313;ClippingRankSum=0.000;DP=46;ExcessHet=3.0103;FS=0.000;MLEAC=1;MLEAF=0.500;MQ=43.53;MQRankSum=-1.998;QD=18.08;ReadPosRankSum=0.178;SOR=0.516	GT:AD:DP:GQ:PL	0/1:10,35:45:99:842,0,160
3R	23958462	.	C	T	1294.77	.	AC=1;AF=0.500;AN=2;BaseQRankSum=0.341;ClippingRankSum=0.000;DP=44;ExcessHet=3.0103;FS=3.460;MLEAC=1;MLEAF=0.500;MQ=43.55;MQRankSum=-1.944;QD=30.11;ReadPosRankSum=-0.230;SOR=0.223	GT:AD:DP:GQ:PL	0/1:10,33:43:99:1323,0,410
3R	23958467	.	G	C	1292.77	.	AC=1;AF=0.500;AN=2;BaseQRankSum=1.933;ClippingRankSum=0.000;DP=46;ExcessHet=3.0103;FS=1.335;MLEAC=1;MLEAF=0.500;MQ=43.53;MQRankSum=-2.258;QD=28.73;ReadPosRankSum=0.398;SOR=0.437	GT:AD:DP:GQ:PL	0/1:12,33:45:99:1321,0,452
3R	23958480	.	T	A	735.77	.	AC=1;AF=0.500;AN=2;BaseQRankSum=2.322;ClippingRankSum=0.000;DP=44;ExcessHet=3.0103;FS=1.328;MLEAC=1;MLEAF=0.500;MQ=43.46;MQRankSum=-2.491;QD=17.11;ReadPosRankSum=-0.095;SOR=1.002	GT:AD:DP:GQ:PL	0/1:12,31:43:99:764,0,333
3R	23958520	.	C	A	1569.77	.	AC=1;AF=0.500;AN=2;BaseQRankSum=0.530;ClippingRankSum=0.000;DP=49;ExcessHet=3.0103;FS=0.000;MLEAC=1;MLEAF=0.500;MQ=42.32;MQRankSum=-3.592;QD=32.70;ReadPosRankSum=-2.537;SOR=0.569	GT:AD:DP:GQ:PL	0/1:9,39:48:99:1598,0,368
3R	23958525	.	C	T	1540.77	.	AC=1;AF=0.500;AN=2;BaseQRankSum=1.371;ClippingRankSum=0.000;DP=47;ExcessHet=3.0103;FS=0.000;MLEAC=1;MLEAF=0.500;MQ=42.25;MQRankSum=-3.681;QD=32.78;ReadPosRankSum=-2.462;SOR=0.527	GT:AD:DP:GQ:PL	0/1:9,38:47:99:1569,0,371
3R	23958529	.	T	C	1540.77	.	AC=1;AF=0.500;AN=2;BaseQRankSum=1.100;ClippingRankSum=0.000;DP=47;ExcessHet=3.0103;FS=0.000;MLEAC=1;MLEAF=0.500;MQ=42.25;MQRankSum=-3.681;QD=32.78;ReadPosRankSum=-2.218;SOR=0.527	GT:AD:DP:GQ:PL	0/1:9,38:47:99:1569,0,371
3R	23958553	.	T	C	929.77	.	AC=1;AF=0.500;AN=2;BaseQRankSum=1.280;ClippingRankSum=0.000;DP=49;ExcessHet=3.0103;FS=3.119;MLEAC=1;MLEAF=0.500;MQ=42.20;MQRankSum=-3.946;QD=18.97;ReadPosRankSum=-0.194;SOR=0.333	GT:AD:DP:GQ:PL	0/1:9,40:49:99:958,0,151
3R	23958573	.	A	G	2124.77	.	AC=1;AF=0.500;AN=2;BaseQRankSum=3.968;ClippingRankSum=0.000;DP=58;ExcessHet=3.0103;FS=3.251;MLEAC=1;MLEAF=0.500;MQ=42.48;MQRankSum=-3.256;QD=32.53;ReadPosRankSum=0.720;SOR=0.342	GT:AD:DP:GQ:PL	0/1:9,49:58:99:2153,0,243
3R	23958574	.	A	G	2124.77	.	AC=1;AF=0.500;AN=2;BaseQRankSum=1.043;ClippingRankSum=0.000;DP=59;ExcessHet=3.0103;FS=3.264;MLEAC=1;MLEAF=0.500;MQ=42.51;MQRankSum=-3.199;QD=27.26;ReadPosRankSum=0.717;SOR=0.401	GT:AD:DP:GQ:PL	0/1:9,50:59:99:2153,0,243
3R	23958583	.	CAT	C	2067.73	.	AC=1;AF=0.500;AN=2;BaseQRankSum=1.275;ClippingRankSum=0.000;DP=58;ExcessHet=3.0103;FS=3.277;MLEAC=1;MLEAF=0.500;MQ=42.48;MQRankSum=-3.256;QD=31.70;ReadPosRankSum=1.472;SOR=0.465	GT:AD:DP:GQ:PL	0/1:9,49:58:99:2105,0,224
3R	23958587	.	ATATTACTAGCTCTG	A	1983.73	.	AC=1;AF=0.500;AN=2;BaseQRankSum=0.565;ClippingRankSum=0.000;DP=57;ExcessHet=3.0103;FS=5.970;MLEAC=1;MLEAF=0.500;MQ=42.49;MQRankSum=-2.992;QD=34.80;ReadPosRankSum=-1.593;SOR=0.371	GT:AD:DP:GQ:PL	0/1:8,49:57:99:2021,0,230
3R	23958729	.	T	A	120.77	.	AC=1;AF=0.500;AN=2;BaseQRankSum=-1.738;ClippingRankSum=0.000;DP=56;ExcessHet=3.0103;FS=2.795;MLEAC=1;MLEAF=0.500;MQ=43.83;MQRankSum=1.233;QD=2.16;ReadPosRankSum=0.400;SOR=1.190	GT:AD:DP:GQ:PL	0/1:44,12:56:99:149,0,1079
3R	23958770	.	C	A	1134.77	.	AC=1;AF=0.500;AN=2;BaseQRankSum=1.184;ClippingRankSum=0.000;DP=57;ExcessHet=3.0103;FS=3.277;MLEAC=1;MLEAF=0.500;MQ=43.79;MQRankSum=-1.091;QD=19.91;ReadPosRankSum=-0.832;SOR=0.406	GT:AD:DP:GQ:PL	0/1:9,48:57:55:1163,0,55
3R	23958831	.	A	AT	896.73	.	AC=1;AF=0.500;AN=2;BaseQRankSum=-0.467;ClippingRankSum=0.000;DP=57;ExcessHet=3.0103;FS=1.429;MLEAC=1;MLEAF=0.500;MQ=43.78;MQRankSum=-1.115;QD=16.30;ReadPosRankSum=1.195;SOR=0.432	GT:AD:DP:GQ:PL	0/1:9,46:55:36:934,0,36
3R	23958850	.	T	G	2114.77	.	AC=1;AF=0.500;AN=2;BaseQRankSum=-0.995;ClippingRankSum=0.000;DP=61;ExcessHet=3.0103;FS=1.375;MLEAC=1;MLEAF=0.500;MQ=43.73;MQRankSum=-1.233;QD=34.67;ReadPosRankSum=-0.051;SOR=0.999	GT:AD:DP:GQ:PL	0/1:9,52:61:99:2143,0,221
3R	23958851	.	T	G	2114.77	.	AC=1;AF=0.500;AN=2;BaseQRankSum=-0.893;ClippingRankSum=0.000;DP=61;ExcessHet=3.0103;FS=1.375;MLEAC=1;MLEAF=0.500;MQ=43.73;MQRankSum=-1.233;QD=34.67;ReadPosRankSum=-0.041;SOR=0.999	GT:AD:DP:GQ:PL	0/1:9,52:61:99:2143,0,221
3R	23958916	.	A	G	1021.77	.	AC=1;AF=0.500;AN=2;BaseQRankSum=-1.187;ClippingRankSum=0.000;DP=54;ExcessHet=3.0103;FS=0.000;MLEAC=1;MLEAF=0.500;MQ=43.69;MQRankSum=-1.427;QD=18.92;ReadPosRankSum=-1.387;SOR=0.544	GT:AD:DP:GQ:PL	0/1:10,44:54:99:1050,0,122
3R	23958932	.	A	G	969.77	.	AC=1;AF=0.500;AN=2;BaseQRankSum=-1.488;ClippingRankSum=0.000;DP=53;ExcessHet=3.0103;FS=0.000;MLEAC=1;MLEAF=0.500;MQ=43.69;MQRankSum=-1.536;QD=18.30;ReadPosRankSum=0.240;SOR=0.551	GT:AD:DP:GQ:PL	0/1:11,42:53:99:998,0,134
3R	23958944	.	T	C	1121.77	.	AC=1;AF=0.500;AN=2;BaseQRankSum=-1.006;ClippingRankSum=0.000;DP=59;ExcessHet=3.0103;FS=0.000;MLEAC=1;MLEAF=0.500;MQ=43.72;MQRankSum=-1.426;QD=19.01;ReadPosRankSum=-0.690;SOR=0.551	GT:AD:DP:GQ:PL	0/1:11,48:59:99:1150,0,137
3R	23959003	.	G	A	1096.77	.	AC=1;AF=0.500;AN=2;BaseQRankSum=0.108;ClippingRankSum=0.000;DP=59;ExcessHet=3.0103;FS=0.000;MLEAC=1;MLEAF=0.500;MQ=43.90;MQRankSum=-0.913;QD=18.59;ReadPosRankSum=1.367;SOR=0.551	GT:AD:DP:GQ:PL	0/1:13,46:59:99:1125,0,177
3R	23959272	.	T	C	1168.77	.	AC=1;AF=0.500;AN=2;BaseQRankSum=0.941;ClippingRankSum=0.000;DP=59;ExcessHet=3.0103;FS=3.060;MLEAC=1;MLEAF=0.500;MQ=43.97;MQRankSum=-0.407;QD=19.81;ReadPosRankSum=0.211;SOR=0.689	GT:AD:DP:GQ:PL	0/1:10,49:59:87:1197,0,87
3R	23959545	.	C	A	1227.77	.	AC=1;AF=0.500;AN=2;BaseQRankSum=0.896;ClippingRankSum=0.000;DP=58;ExcessHet=3.0103;FS=9.118;MLEAC=1;MLEAF=0.500;MQ=44.00;MQRankSum=0.000;QD=21.17;ReadPosRankSum=1.346;SOR=0.860	GT:AD:DP:GQ:PL	0/1:8,50:58:60:1256,0,60
3R	23959667	.	T	A	1925.77	.	AC=2;AF=1.00;AN=2;DP=70;ExcessHet=3.0103;FS=0.000;MLEAC=2;MLEAF=1.00;MQ=43.94;QD=27.51;SOR=0.874	GT:AD:DP:GQ:PL	1/1:0,70:70:99:1954,210,0
3R	23959742	.	A	T	1524.90	.	AC=2;AF=1.00;AN=2;BaseQRankSum=1.877;ClippingRankSum=0.000;DP=68;ExcessHet=3.0103;FS=6.182;MLEAC=2;MLEAF=1.00;MQ=43.94;MQRankSum=1.896;QD=22.43;ReadPosRankSum=-1.322;SOR=0.595	GT:AD:DP:GQ:PL	1/1:7,61:68:15:1553,15,0
3R	23959809	.	T	A	1349.77	.	AC=1;AF=0.500;AN=2;BaseQRankSum=0.352;ClippingRankSum=0.000;DP=64;ExcessHet=3.0103;FS=3.297;MLEAC=1;MLEAF=0.500;MQ=43.97;MQRankSum=-0.331;QD=21.09;ReadPosRankSum=0.348;SOR=0.567	GT:AD:DP:GQ:PL	0/1:8,56:64:36:1378,0,36
3R	23959844	.	T	C	1268.79	.	AC=1;AF=0.500;AN=2;BaseQRankSum=-1.242;ClippingRankSum=0.000;DP=60;ExcessHet=3.0103;FS=0.000;MLEAC=1;MLEAF=0.500;MQ=43.97;MQRankSum=-0.312;QD=21.15;ReadPosRankSum=0.451;SOR=0.540	GT:AD:DP:GQ:PL	0/1:7,53:60:22:1297,0,22
3R	23960321	.	T	A	2146.77	.	AC=1;AF=0.500;AN=2;BaseQRankSum=-1.752;ClippingRankSum=0.000;DP=60;ExcessHet=3.0103;FS=10.100;MLEAC=1;MLEAF=0.500;MQ=43.23;MQRankSum=-1.121;QD=34.30;ReadPosRankSum=-1.245;SOR=0.500	GT:AD:DP:GQ:PL	0/1:6,54:60:99:2175,0,702
3R	23960323	.	T	TAACTAGAGAC	2179.73	.	AC=1;AF=0.500;AN=2;BaseQRankSum=1.078;ClippingRankSum=0.000;DP=60;ExcessHet=3.0103;FS=10.100;MLEAC=1;MLEAF=0.500;MQ=43.23;MQRankSum=-1.121;QD=29.60;ReadPosRankSum=-1.109;SOR=0.500	GT:AD:DP:GQ:PL	0/1:6,54:60:99:2217,0,698
3R	23961224	3R_23961224_SNP	C	T	1095.77	.	AC=1;AF=0.500;AN=2;BaseQRankSum=1.576;ClippingRankSum=0.000;DB;DP=58;ExcessHet=3.0103;FS=0.000;MLEAC=1;MLEAF=0.500;MQ=44.00;MQRankSum=0.000;QD=19.22;ReadPosRankSum=-0.410;SOR=0.625	GT:AD:DP:GQ:PL	0/1:11,46:57:99:1124,0,117
3R	23961642	.	GA	G	715.73	.	AC=1;AF=0.500;AN=2;BaseQRankSum=-1.040;ClippingRankSum=0.000;DP=62;ExcessHet=3.0103;FS=11.603;MLEAC=1;MLEAF=0.500;MQ=43.80;MQRankSum=-0.647;QD=13.25;ReadPosRankSum=-1.159;SOR=0.055	GT:AD:DP:GQ:PL	0/1:10,44:54:59:753,0,59
3R	23963428	.	A	G	1404.77	.	AC=2;AF=1.00;AN=2;DP=55;ExcessHet=3.0103;FS=0.000;MLEAC=2;MLEAF=1.00;MQ=43.89;QD=26.01;SOR=1.022	GT:AD:DP:GQ:PL	1/1:0,54:54:99:1433,161,0
3R	23964655	.	C	T	1826.77	.	AC=2;AF=1.00;AN=2;DP=66;ExcessHet=3.0103;FS=0.000;MLEAC=2;MLEAF=1.00;MQ=44.00;QD=27.68;SOR=0.818	GT:AD:DP:GQ:PL	1/1:0,66:66:99:1855,198,0
3R	23965747	.	T	C	30.77	.	AC=1;AF=0.500;AN=2;BaseQRankSum=-1.697;ClippingRankSum=0.000;DP=45;ExcessHet=3.0103;FS=0.000;MLEAC=1;MLEAF=0.500;MQ=44.00;MQRankSum=0.000;QD=0.68;ReadPosRankSum=0.205;SOR=0.527	GT:AD:DP:GQ:PL	0/1:38,7:45:59:59,0,944
3R	23965989	.	A	G	1534.77	.	AC=2;AF=1.00;AN=2;DP=58;ExcessHet=3.0103;FS=0.000;MLEAC=2;MLEAF=1.00;MQ=44.00;QD=26.46;SOR=0.836	GT:AD:DP:GQ:PL	1/1:0,58:58:99:1563,173,0
3R	23966479	.	A	T	1254.28	.	AC=2;AF=1.00;AN=2;BaseQRankSum=-1.393;ClippingRankSum=0.000;DP=60;ExcessHet=3.0103;FS=0.000;MLEAC=2;MLEAF=1.00;MQ=43.97;MQRankSum=-0.278;QD=20.90;ReadPosRankSum=1.329;SOR=0.620	GT:AD:DP:GQ:PL	1/1:6,54:60:9:1282,9,0
3R	23966735	.	A	C	1684.77	.	AC=2;AF=1.00;AN=2;DP=64;ExcessHet=3.0103;FS=0.000;MLEAC=2;MLEAF=1.00;MQ=43.91;QD=26.32;SOR=1.402	GT:AD:DP:GQ:PL	1/1:0,64:64:99:1713,191,0
3R	23966764	.	A	ATT	1445.73	.	AC=2;AF=1.00;AN=2;BaseQRankSum=0.236;ClippingRankSum=0.000;DP=57;ExcessHet=3.0103;FS=4.586;MLEAC=1;MLEAF=0.500;MQ=43.90;MQRankSum=0.000;QD=28.35;ReadPosRankSum=-0.301;SOR=1.387	GT:AD:DP:GQ:PL	1/1:1,50:51:99:1479,121,0
3R	23966819	.	A	G	951.77	.	AC=1;AF=0.500;AN=2;BaseQRankSum=-1.313;ClippingRankSum=0.000;DP=57;ExcessHet=3.0103;FS=0.000;MLEAC=1;MLEAF=0.500;MQ=43.93;MQRankSum=0.955;QD=16.70;ReadPosRankSum=0.286;SOR=0.569	GT:AD:DP:GQ:PL	0/1:13,44:57:99:980,0,192
3R	23966950	.	A	ACT	285.73	.	AC=1;AF=0.500;AN=2;BaseQRankSum=-0.369;ClippingRankSum=0.000;DP=57;ExcessHet=3.0103;FS=5.153;MLEAC=1;MLEAF=0.500;MQ=44.00;MQRankSum=0.000;QD=5.01;ReadPosRankSum=-0.972;SOR=0.508	GT:AD:DP:GQ:PL	0/1:46,11:57:99:323,0,2830
3R	23966951	.	G	A	294.77	.	AC=1;AF=0.500;AN=2;BaseQRankSum=-0.367;ClippingRankSum=0.000;DP=57;ExcessHet=3.0103;FS=5.153;MLEAC=1;MLEAF=0.500;MQ=44.00;MQRankSum=0.000;QD=5.17;ReadPosRankSum=-0.952;SOR=0.508	GT:AD:DP:GQ:PL	0/1:46,11:57:99:323,0,2830
3R	23967206	.	T	C	1348.77	.	AC=2;AF=1.00;AN=2;DP=54;ExcessHet=3.0103;FS=0.000;MLEAC=2;MLEAF=1.00;MQ=43.51;QD=25.45;SOR=1.077	GT:AD:DP:GQ:PL	1/1:0,53:53:99:1377,157,0
3R	23967219	.	T	G	282.77	.	AC=1;AF=0.500;AN=2;BaseQRankSum=0.043;ClippingRankSum=0.000;DP=58;ExcessHet=3.0103;FS=4.872;MLEAC=1;MLEAF=0.500;MQ=43.55;MQRankSum=0.730;QD=4.96;ReadPosRankSum=0.010;SOR=1.531	GT:AD:DP:GQ:PL	0/1:46,11:57:99:311,0,1940
3R	23967224	.	A	C	234.77	.	AC=1;AF=0.500;AN=2;BaseQRankSum=-1.689;ClippingRankSum=0.000;DP=59;ExcessHet=3.0103;FS=7.666;MLEAC=1;MLEAF=0.500;MQ=43.55;MQRankSum=0.684;QD=4.05;ReadPosRankSum=0.690;SOR=2.019	GT:AD:DP:GQ:PL	0/1:48,10:58:99:263,0,2153
3R	23967229	.	AATT	A	228.73	.	AC=1;AF=0.500;AN=2;BaseQRankSum=0.010;ClippingRankSum=0.000;DP=62;ExcessHet=3.0103;FS=10.359;MLEAC=1;MLEAF=0.500;MQ=43.58;MQRankSum=0.663;QD=3.75;ReadPosRankSum=0.838;SOR=2.295	GT:AD:DP:GQ:PL	0/1:51,10:61:99:266,0,2111
3R	23967428	.	T	C	1061.77	.	AC=1;AF=0.500;AN=2;BaseQRankSum=-2.919;ClippingRankSum=0.000;DP=60;ExcessHet=3.0103;FS=0.000;MLEAC=1;MLEAF=0.500;MQ=43.76;MQRankSum=-1.468;QD=18.00;ReadPosRankSum=-0.466;SOR=0.551	GT:AD:DP:GQ:PL	0/1:13,46:59:99:1090,0,197
3R	23967493	.	G	T	1402.77	.	AC=2;AF=1.00;AN=2;DP=54;ExcessHet=3.0103;FS=0.000;MLEAC=2;MLEAF=1.00;MQ=43.66;QD=26.47;SOR=0.730	GT:AD:DP:GQ:PL	1/1:0,53:53:99:1431,158,0
3R	23967690	.	G	GTATATATGTATGTATGTA	2118.73	.	AC=1;AF=0.500;AN=2;BaseQRankSum=0.036;ClippingRankSum=0.000;DP=62;ExcessHet=3.0103;FS=6.297;MLEAC=1;MLEAF=0.500;MQ=43.06;MQRankSum=-3.324;QD=34.73;ReadPosRankSum=-0.412;SOR=1.131	GT:AD:DP:GQ:PL	0/1:14,47:61:99:2156,0,429
3R	23967767	.	C	T	1653.77	.	AC=2;AF=1.00;AN=2;DP=60;ExcessHet=3.0103;FS=0.000;MLEAC=2;MLEAF=1.00;MQ=43.51;QD=27.56;SOR=0.906	GT:AD:DP:GQ:PL	1/1:0,60:60:99:1682,180,0
3R	23967895	.	A	G	1417.77	.	AC=2;AF=1.00;AN=2;DP=53;ExcessHet=3.0103;FS=0.000;MLEAC=2;MLEAF=1.00;MQ=43.47;QD=26.75;SOR=1.287	GT:AD:DP:GQ:PL	1/1:0,53:53:99:1446,159,0
3R	23968044	.	T	C	1529.77	.	AC=2;AF=1.00;AN=2;DP=58;ExcessHet=3.0103;FS=0.000;MLEAC=2;MLEAF=1.00;MQ=43.93;QD=26.38;SOR=0.762	GT:AD:DP:GQ:PL	1/1:0,58:58:99:1558,173,0
3R	23968241	.	T	C	57.77	.	AC=1;AF=0.500;AN=2;BaseQRankSum=-0.490;ClippingRankSum=0.000;DP=63;ExcessHet=3.0103;FS=3.227;MLEAC=1;MLEAF=0.500;MQ=44.00;MQRankSum=0.000;QD=0.92;ReadPosRankSum=0.519;SOR=0.246	GT:AD:DP:GQ:PL	0/1:53,10:63:86:86,0,1328
3R	23968260	.	A	G	1898.77	.	AC=2;AF=1.00;AN=2;DP=63;ExcessHet=3.0103;FS=0.000;MLEAC=2;MLEAF=1.00;MQ=44.00;QD=30.14;SOR=1.092	GT:AD:DP:GQ:PL	1/1:0,63:63:99:1927,192,0
3R	23968317	.	C	A	141.77	.	AC=1;AF=0.500;AN=2;BaseQRankSum=0.235;ClippingRankSum=0.000;DP=63;ExcessHet=3.0103;FS=0.000;MLEAC=1;MLEAF=0.500;MQ=44.00;MQRankSum=0.000;QD=2.25;ReadPosRankSum=-1.838;SOR=0.476	GT:AD:DP:GQ:PL	0/1:55,8:63:99:170,0,2224
3R	23968318	.	C	A	141.77	.	AC=1;AF=0.500;AN=2;BaseQRankSum=0.833;ClippingRankSum=0.000;DP=63;ExcessHet=3.0103;FS=0.000;MLEAC=1;MLEAF=0.500;MQ=44.00;MQRankSum=0.000;QD=2.25;ReadPosRankSum=-1.828;SOR=0.476	GT:AD:DP:GQ:PL	0/1:55,8:63:99:170,0,2224
3R	23968374	.	A	G	1708.77	.	AC=2;AF=1.00;AN=2;DP=61;ExcessHet=3.0103;FS=0.000;MLEAC=2;MLEAF=1.00;MQ=44.00;QD=28.01;SOR=0.725	GT:AD:DP:GQ:PL	1/1:0,61:61:99:1737,182,0
3R	23968525	.	GT	G	2710.73	.	AC=2;AF=1.00;AN=2;DP=64;ExcessHet=3.0103;FS=0.000;MLEAC=2;MLEAF=1.00;MQ=43.89;QD=33.19;SOR=1.057	GT:AD:DP:GQ:PL	1/1:0,62:62:99:2748,187,0
3R	23968531	.	T	C	2795.77	.	AC=2;AF=1.00;AN=2;DP=64;ExcessHet=3.0103;FS=0.000;MLEAC=2;MLEAF=1.00;MQ=43.85;QD=35.44;SOR=0.966	GT:AD:DP:GQ:PL	1/1:0,64:64:99:2824,193,0
3R	23968663	.	G	T	1489.77	.	AC=2;AF=1.00;AN=2;DP=35;ExcessHet=3.0103;FS=0.000;MLEAC=2;MLEAF=1.00;MQ=44.00;QD=36.40;SOR=3.321	GT:AD:DP:GQ:PL	1/1:0,35:35:99:1518,105,0
3R	23968664	.	T	G	1489.77	.	AC=2;AF=1.00;AN=2;DP=33;ExcessHet=3.0103;FS=0.000;MLEAC=2;MLEAF=1.00;MQ=44.00;QD=33.62;SOR=3.193	GT:AD:DP:GQ:PL	1/1:0,33:33:99:1518,105,0
3R	23968822	.	G	A	911.78	.	AC=2;AF=1.00;AN=2;BaseQRankSum=2.931;ClippingRankSum=0.000;DP=42;ExcessHet=3.0103;FS=0.000;MLEAC=2;MLEAF=1.00;MQ=43.86;MQRankSum=-0.609;QD=21.71;ReadPosRankSum=0.823;SOR=0.495	GT:AD:DP:GQ:PL	1/1:5,37:42:24:940,24,0
3R	23969398	.	GT	G	418.77	.	AC=1;AF=0.500;AN=2;BaseQRankSum=0.095;ClippingRankSum=0.000;DP=40;ExcessHet=3.0103;FS=4.247;MLEAC=1;MLEAF=0.500;MQ=43.63;MQRankSum=-0.321;QD=11.63;ReadPosRankSum=-0.984;SOR=0.207	GT:AD:DP:GQ:PL	0/1:5,31:36:20:456,0,20
3R	23969744	.	T	C	35.77	.	AC=1;AF=0.500;AN=2;BaseQRankSum=-3.096;ClippingRankSum=0.000;DP=59;ExcessHet=3.0103;FS=0.000;MLEAC=1;MLEAF=0.500;MQ=44.00;MQRankSum=0.000;QD=0.61;ReadPosRankSum=0.225;SOR=0.892	GT:AD:DP:GQ:PL	0/1:50,9:59:64:64,0,1219
3R	23969951	.	G	T	100.77	.	AC=1;AF=0.500;AN=2;BaseQRankSum=3.370;ClippingRankSum=0.000;DP=54;ExcessHet=3.0103;FS=1.381;MLEAC=1;MLEAF=0.500;MQ=44.00;MQRankSum=0.000;QD=1.90;ReadPosRankSum=-1.414;SOR=1.056	GT:AD:DP:GQ:PL	0/1:43,10:53:99:129,0,999
3R	23969972	.	A	C	51.77	.	AC=1;AF=0.500;AN=2;BaseQRankSum=-2.889;ClippingRankSum=0.000;DP=56;ExcessHet=3.0103;FS=0.000;MLEAC=1;MLEAF=0.500;MQ=44.00;MQRankSum=0.000;QD=0.92;ReadPosRankSum=0.626;SOR=0.845	GT:AD:DP:GQ:PL	0/1:47,9:56:80:80,0,1196
3R	23969996	.	A	G	109.77	.	AC=1;AF=0.500;AN=2;BaseQRankSum=-2.057;ClippingRankSum=0.000;DP=60;ExcessHet=3.0103;FS=2.846;MLEAC=1;MLEAF=0.500;MQ=44.00;MQRankSum=0.000;QD=1.83;ReadPosRankSum=0.435;SOR=1.325	GT:AD:DP:GQ:PL	0/1:48,12:60:99:138,0,1180
3R	23970011	.	G	A	127.77	.	AC=1;AF=0.500;AN=2;BaseQRankSum=-0.672;ClippingRankSum=0.000;DP=59;ExcessHet=3.0103;FS=2.860;MLEAC=1;MLEAF=0.500;MQ=44.00;MQRankSum=0.000;QD=2.17;ReadPosRankSum=0.297;SOR=1.383	GT:AD:DP:GQ:PL	0/1:47,12:59:99:156,0,1110
3R	23970039	.	G	A	111.77	.	AC=1;AF=0.500;AN=2;BaseQRankSum=1.189;ClippingRankSum=0.000;DP=55;ExcessHet=3.0103;FS=5.033;MLEAC=1;MLEAF=0.500;MQ=44.00;MQRankSum=0.000;QD=2.03;ReadPosRankSum=-0.018;SOR=1.659	GT:AD:DP:GQ:PL	0/1:44,11:55:99:140,0,1036
3R	23970169	.	C	A	80.77	.	AC=1;AF=0.500;AN=2;BaseQRankSum=1.095;ClippingRankSum=0.000;DP=58;ExcessHet=3.0103;FS=0.000;MLEAC=1;MLEAF=0.500;MQ=43.87;MQRankSum=0.502;QD=1.39;ReadPosRankSum=1.670;SOR=0.885	GT:AD:DP:GQ:PL	0/1:48,10:58:99:109,0,1148
3R	23970249	.	A	C	153.77	.	AC=1;AF=0.500;AN=2;BaseQRankSum=-0.708;ClippingRankSum=0.000;DP=59;ExcessHet=3.0103;FS=1.526;MLEAC=1;MLEAF=0.500;MQ=43.88;MQRankSum=0.446;QD=2.61;ReadPosRankSum=0.956;SOR=0.358	GT:AD:DP:GQ:PL	0/1:51,8:59:99:182,0,2576
3R	23970257	.	A	G	162.77	.	AC=1;AF=0.500;AN=2;BaseQRankSum=0.296;ClippingRankSum=0.000;DP=55;ExcessHet=3.0103;FS=1.441;MLEAC=1;MLEAF=0.500;MQ=44.00;MQRankSum=0.000;QD=2.96;ReadPosRankSum=0.743;SOR=0.446	GT:AD:DP:GQ:PL	0/1:47,8:55:99:191,0,2491
3R	23970424	.	C	A	281.77	.	AC=1;AF=0.500;AN=2;BaseQRankSum=1.791;ClippingRankSum=0.000;DP=59;ExcessHet=3.0103;FS=7.152;MLEAC=1;MLEAF=0.500;MQ=44.00;MQRankSum=0.000;QD=4.86;ReadPosRankSum=1.673;SOR=1.789	GT:AD:DP:GQ:PL	0/1:47,11:58:99:310,0,2412
3R	23970428	.	T	A	312.77	.	AC=1;AF=0.500;AN=2;BaseQRankSum=-1.194;ClippingRankSum=0.000;DP=60;ExcessHet=3.0103;FS=7.144;MLEAC=1;MLEAF=0.500;MQ=44.00;MQRankSum=0.000;QD=5.30;ReadPosRankSum=0.480;SOR=1.970	GT:AD:DP:GQ:PL	0/1:47,12:59:99:341,0,2409
3R	23970607	.	G	A	55.77	.	AC=1;AF=0.500;AN=2;BaseQRankSum=-1.429;ClippingRankSum=0.000;DP=57;ExcessHet=3.0103;FS=1.401;MLEAC=1;MLEAF=0.500;MQ=44.00;MQRankSum=0.000;QD=0.98;ReadPosRankSum=-0.522;SOR=1.179	GT:AD:DP:GQ:PL	0/1:47,10:57:84:84,0,1121
3R	23970685	.	T	A	81.77	.	AC=1;AF=0.500;AN=2;BaseQRankSum=-2.951;ClippingRankSum=0.000;DP=42;ExcessHet=3.0103;FS=1.503;MLEAC=1;MLEAF=0.500;MQ=44.00;MQRankSum=0.000;QD=1.95;ReadPosRankSum=-1.566;SOR=0.694	GT:AD:DP:GQ:PL	0/1:33,9:42:99:110,0,802
3R	23970845	.	A	G	64.77	.	AC=1;AF=0.500;AN=2;BaseQRankSum=0.797;ClippingRankSum=0.000;DP=43;ExcessHet=3.0103;FS=12.271;MLEAC=1;MLEAF=0.500;MQ=44.00;MQRankSum=0.000;QD=1.51;ReadPosRankSum=-1.376;SOR=2.827	GT:AD:DP:GQ:PL	0/1:35,8:43:93:93,0,837
3R	23970955	.	G	A	49.77	.	AC=1;AF=0.500;AN=2;BaseQRankSum=3.734;ClippingRankSum=0.000;DP=51;ExcessHet=3.0103;FS=0.000;MLEAC=1;MLEAF=0.500;MQ=43.86;MQRankSum=0.485;QD=0.98;ReadPosRankSum=0.873;SOR=0.693	GT:AD:DP:GQ:PL	0/1:43,8:51:78:78,0,980
3R	23971393	.	C	A	77.77	.	AC=1;AF=0.500;AN=2;BaseQRankSum=1.119;ClippingRankSum=0.000;DP=35;ExcessHet=3.0103;FS=3.775;MLEAC=1;MLEAF=0.500;MQ=44.00;MQRankSum=0.000;QD=2.22;ReadPosRankSum=-0.614;SOR=1.748	GT:AD:DP:GQ:PL	0/1:27,8:35:99:106,0,601
3R	23971581	.	G	T	307.77	.	AC=1;AF=0.500;AN=2;BaseQRankSum=-0.073;ClippingRankSum=0.000;DP=46;ExcessHet=3.0103;FS=0.000;MLEAC=1;MLEAF=0.500;MQ=44.00;MQRankSum=0.000;QD=6.69;ReadPosRankSum=0.126;SOR=0.815	GT:AD:DP:GQ:PL	0/1:35,11:46:99:336,0,1594
3R	23971585	.	A	T	307.77	.	AC=1;AF=0.500;AN=2;BaseQRankSum=1.582;ClippingRankSum=0.000;DP=45;ExcessHet=3.0103;FS=0.000;MLEAC=1;MLEAF=0.500;MQ=44.00;MQRankSum=0.000;QD=6.84;ReadPosRankSum=0.749;SOR=0.641	GT:AD:DP:GQ:PL	0/1:35,10:45:99:336,0,1603
3R	23971611	.	A	C	128.77	.	AC=1;AF=0.500;AN=2;BaseQRankSum=-0.953;ClippingRankSum=0.000;DP=49;ExcessHet=3.0103;FS=4.936;MLEAC=1;MLEAF=0.500;MQ=44.00;MQRankSum=0.000;QD=2.63;ReadPosRankSum=0.281;SOR=1.172	GT:AD:DP:GQ:PL	0/1:38,11:49:99:157,0,913
3R	23971640	.	C	A	139.77	.	AC=1;AF=0.500;AN=2;BaseQRankSum=1.708;ClippingRankSum=0.000;DP=46;ExcessHet=3.0103;FS=3.040;MLEAC=1;MLEAF=0.500;MQ=44.00;MQRankSum=0.000;QD=3.04;ReadPosRankSum=-1.445;SOR=1.241	GT:AD:DP:GQ:PL	0/1:35,11:46:99:168,0,783
3R	23971849	3R_23971849_SNP	G	A	33.77	.	AC=1;AF=0.500;AN=2;BaseQRankSum=2.090;ClippingRankSum=0.000;DB;DP=38;ExcessHet=3.0103;FS=1.805;MLEAC=1;MLEAF=0.500;MQ=44.00;MQRankSum=0.000;QD=0.91;ReadPosRankSum=1.059;SOR=1.298	GT:AD:DP:GQ:PL	0/1:31,6:37:62:62,0,709
3R	23972194	.	C	A	289.77	.	AC=1;AF=0.500;AN=2;BaseQRankSum=1.573;ClippingRankSum=0.000;DP=63;ExcessHet=3.0103;FS=7.059;MLEAC=1;MLEAF=0.500;MQ=43.97;MQRankSum=-2.021;QD=4.60;ReadPosRankSum=-0.457;SOR=1.320	GT:AD:DP:GQ:PL	0/1:51,12:63:99:318,0,2068
3R	23972203	.	T	C	2144.77	.	AC=1;AF=0.500;AN=2;BaseQRankSum=-2.083;ClippingRankSum=0.000;DP=65;ExcessHet=3.0103;FS=4.859;MLEAC=1;MLEAF=0.500;MQ=43.97;MQRankSum=2.257;QD=33.00;ReadPosRankSum=-0.781;SOR=0.657	GT:AD:DP:GQ:PL	0/1:11,54:65:99:2173,0,338
3R	23972213	.	G	T	309.77	.	AC=1;AF=0.500;AN=2;BaseQRankSum=1.041;ClippingRankSum=0.000;DP=65;ExcessHet=3.0103;FS=4.699;MLEAC=1;MLEAF=0.500;MQ=43.97;MQRankSum=-2.062;QD=4.77;ReadPosRankSum=-0.079;SOR=1.397	GT:AD:DP:GQ:PL	0/1:53,12:65:99:338,0,2273
3R	23972218	.	G	A	2819.77	.	AC=2;AF=1.00;AN=2;DP=62;ExcessHet=3.0103;FS=0.000;MLEAC=2;MLEAF=1.00;MQ=43.97;QD=30.34;SOR=0.693	GT:AD:DP:GQ:PL	1/1:0,62:62:99:2848,193,0
3R	23972227	.	C	T	1997.77	.	AC=1;AF=0.500;AN=2;BaseQRankSum=-1.889;ClippingRankSum=0.000;DP=61;ExcessHet=3.0103;FS=9.138;MLEAC=1;MLEAF=0.500;MQ=44.00;MQRankSum=0.000;QD=32.75;ReadPosRankSum=0.687;SOR=0.216	GT:AD:DP:GQ:PL	0/1:12,49:61:99:2026,0,395
3R	23972234	.	A	G	343.77	.	AC=1;AF=0.500;AN=2;BaseQRankSum=-1.641;ClippingRankSum=0.000;DP=61;ExcessHet=3.0103;FS=8.934;MLEAC=1;MLEAF=0.500;MQ=44.00;MQRankSum=0.000;QD=5.64;ReadPosRankSum=-1.141;SOR=2.007	GT:AD:DP:GQ:PL	0/1:48,13:61:99:372,0,1935
3R	23972272	.	A	G	32.77	.	AC=1;AF=0.500;AN=2;BaseQRankSum=-1.550;ClippingRankSum=0.000;DP=53;ExcessHet=3.0103;FS=3.340;MLEAC=1;MLEAF=0.500;MQ=43.50;MQRankSum=0.647;QD=0.63;ReadPosRankSum=1.142;SOR=1.307	GT:AD:DP:GQ:PL	0/1:44,8:52:61:61,0,1094
3R	23972306	.	C	T	977.77	.	AC=1;AF=0.500;AN=2;BaseQRankSum=1.940;ClippingRankSum=0.000;DP=51;ExcessHet=3.0103;FS=5.387;MLEAC=1;MLEAF=0.500;MQ=43.48;MQRankSum=-0.625;QD=19.17;ReadPosRankSum=-0.358;SOR=1.324	GT:AD:DP:GQ:PL	0/1:9,42:51:94:1006,0,94
3R	23972311	.	T	A	2410.77	.	AC=2;AF=1.00;AN=2;DP=53;ExcessHet=3.0103;FS=0.000;MLEAC=2;MLEAF=1.00;MQ=43.50;QD=29.18;SOR=1.179	GT:AD:DP:GQ:PL	1/1:0,53:53:99:2439,166,0
3R	23972313	.	T	C	2382.77	.	AC=2;AF=1.00;AN=2;DP=52;ExcessHet=3.0103;FS=0.000;MLEAC=2;MLEAF=1.00;MQ=43.49;QD=25.88;SOR=1.244	GT:AD:DP:GQ:PL	1/1:0,52:52:99:2411,163,0
3R	23972371	.	G	A	964.77	.	AC=1;AF=0.500;AN=2;BaseQRankSum=1.201;ClippingRankSum=0.000;DP=47;ExcessHet=3.0103;FS=6.640;MLEAC=1;MLEAF=0.500;MQ=44.00;MQRankSum=0.000;QD=20.53;ReadPosRankSum=0.702;SOR=0.881	GT:AD:DP:GQ:PL	0/1:7,40:47:54:993,0,54
3R	23972484	.	G	A	110.77	.	AC=1;AF=0.500;AN=2;BaseQRankSum=0.971;ClippingRankSum=0.000;DP=58;ExcessHet=3.0103;FS=0.000;MLEAC=1;MLEAF=0.500;MQ=44.00;MQRankSum=0.000;QD=1.91;ReadPosRankSum=0.555;SOR=0.796	GT:AD:DP:GQ:PL	0/1:47,11:58:99:139,0,1120
3R	23972980	.	A	T	1118.77	.	AC=1;AF=0.500;AN=2;BaseQRankSum=2.700;ClippingRankSum=0.000;DP=60;ExcessHet=3.0103;FS=1.202;MLEAC=1;MLEAF=0.500;MQ=44.00;MQRankSum=0.000;QD=18.65;ReadPosRankSum=0.555;SOR=0.715	GT:AD:DP:GQ:PL	0/1:13,47:60:99:1147,0,178
3R	23973149	.	T	C	2240.77	.	AC=1;AF=0.500;AN=2;BaseQRankSum=0.078;ClippingRankSum=0.000;DP=71;ExcessHet=3.0103;FS=1.152;MLEAC=1;MLEAF=0.500;MQ=44.00;MQRankSum=0.000;QD=31.56;ReadPosRankSum=-0.962;SOR=0.510	GT:AD:DP:GQ:PL	0/1:14,57:71:99:2269,0,1085
3R	23973158	.	T	C	2135.77	.	AC=1;AF=0.500;AN=2;BaseQRankSum=-3.556;ClippingRankSum=0.000;DP=67;ExcessHet=3.0103;FS=2.530;MLEAC=1;MLEAF=0.500;MQ=44.00;MQRankSum=0.000;QD=31.88;ReadPosRankSum=-0.271;SOR=0.382	GT:AD:DP:GQ:PL	0/1:15,52:67:99:2164,0,1160
3R	23973163	.	G	GT	2100.73	.	AC=1;AF=0.500;AN=2;BaseQRankSum=-2.991;ClippingRankSum=0.000;DP=67;ExcessHet=3.0103;FS=2.530;MLEAC=1;MLEAF=0.500;MQ=44.00;MQRankSum=0.000;QD=31.35;ReadPosRankSum=-0.331;SOR=0.382	GT:AD:DP:GQ:PL	0/1:15,52:67:99:2138,0,1163
3R	23973296	.	G	A	1833.77	.	AC=1;AF=0.500;AN=2;BaseQRankSum=1.773;ClippingRankSum=0.000;DP=54;ExcessHet=3.0103;FS=1.455;MLEAC=1;MLEAF=0.500;MQ=44.00;MQRankSum=0.000;QD=33.96;ReadPosRankSum=0.845;SOR=0.352	GT:AD:DP:GQ:PL	0/1:9,45:54:99:1862,0,614
3R	23973307	.	C	T	1962.77	.	AC=1;AF=0.500;AN=2;BaseQRankSum=2.472;ClippingRankSum=0.000;DP=55;ExcessHet=3.0103;FS=0.000;MLEAC=1;MLEAF=0.500;MQ=44.00;MQRankSum=0.000;QD=32.09;ReadPosRankSum=-0.394;SOR=0.560	GT:AD:DP:GQ:PL	0/1:7,48:55:99:1991,0,601
3R	23973312	.	C	A	2030.77	.	AC=1;AF=0.500;AN=2;BaseQRankSum=3.292;ClippingRankSum=0.000;DP=57;ExcessHet=3.0103;FS=1.494;MLEAC=1;MLEAF=0.500;MQ=44.00;MQRankSum=0.000;QD=25.79;ReadPosRankSum=0.118;SOR=0.393	GT:AD:DP:GQ:PL	0/1:8,49:57:99:2059,0,595
3R	23973320	.	C	T	1898.77	.	AC=1;AF=0.500;AN=2;BaseQRankSum=0.229;ClippingRankSum=0.000;DP=54;ExcessHet=3.0103;FS=6.153;MLEAC=1;MLEAF=0.500;MQ=44.00;MQRankSum=0.000;QD=29.31;ReadPosRankSum=0.261;SOR=0.563	GT:AD:DP:GQ:PL	0/1:7,47:54:99:1927,0,527
3R	23973849	.	G	GA	1199.73	.	AC=2;AF=1.00;AN=2;DP=50;ExcessHet=3.0103;FS=0.000;MLEAC=2;MLEAF=1.00;MQ=44.00;QD=23.99;SOR=1.270	GT:AD:DP:GQ:PL	1/1:0,50:50:99:1237,158,0
3R	23973881	.	TC	T	1982.73	.	AC=2;AF=1.00;AN=2;DP=49;ExcessHet=3.0103;FS=0.000;MLEAC=2;MLEAF=1.00;MQ=44.00;QD=28.59;SOR=0.874	GT:AD:DP:GQ:PL	1/1:0,46:46:99:2020,139,0
3R	23973907	.	C	T	2176.77	.	AC=2;AF=1.00;AN=2;DP=52;ExcessHet=3.0103;FS=0.000;MLEAC=2;MLEAF=1.00;MQ=44.00;QD=31.34;SOR=0.770	GT:AD:DP:GQ:PL	1/1:0,52:52:99:2205,159,0
3R	23973973	.	T	C	2172.77	.	AC=2;AF=1.00;AN=2;DP=50;ExcessHet=3.0103;FS=0.000;MLEAC=2;MLEAF=1.00;MQ=44.00;QD=29.60;SOR=1.157	GT:AD:DP:GQ:PL	1/1:0,50:50:99:2201,153,0
3R	23973977	.	C	T	2172.77	.	AC=2;AF=1.00;AN=2;DP=50;ExcessHet=3.0103;FS=0.000;MLEAC=2;MLEAF=1.00;MQ=44.00;QD=32.36;SOR=1.051	GT:AD:DP:GQ:PL	1/1:0,50:50:99:2201,153,0
3R	23974040	.	G	GT	921.73	.	AC=2;AF=1.00;AN=2;DP=39;ExcessHet=3.0103;FS=0.000;MLEAC=2;MLEAF=1.00;MQ=44.00;QD=24.26;SOR=0.914	GT:AD:DP:GQ:PL	1/1:0,38:38:99:959,117,0
3R	23974090	.	T	A	1156.77	.	AC=2;AF=1.00;AN=2;DP=43;ExcessHet=3.0103;FS=0.000;MLEAC=2;MLEAF=1.00;MQ=44.00;QD=27.54;SOR=0.788	GT:AD:DP:GQ:PL	1/1:0,42:42:99:1185,126,0
3R	23974139	.	G	A	1004.77	.	AC=2;AF=1.00;AN=2;DP=38;ExcessHet=3.0103;FS=0.000;MLEAC=2;MLEAF=1.00;MQ=44.00;QD=28.71;SOR=0.749	GT:AD:DP:GQ:PL	1/1:0,35:35:99:1033,108,0
3R	23974497	.	G	C	1856.77	.	AC=2;AF=1.00;AN=2;DP=45;ExcessHet=3.0103;FS=0.000;MLEAC=2;MLEAF=1.00;MQ=44.00;QD=29.34;SOR=0.784	GT:AD:DP:GQ:PL	1/1:0,44:44:99:1885,132,0
3R	23974507	.	C	A	1883.77	.	AC=2;AF=1.00;AN=2;DP=44;ExcessHet=3.0103;FS=0.000;MLEAC=2;MLEAF=1.00;MQ=44.00;QD=26.00;SOR=0.784	GT:AD:DP:GQ:PL	1/1:0,44:44:99:1912,135,0
3R	23974690	.	T	C	862.77	.	AC=2;AF=1.00;AN=2;DP=34;ExcessHet=3.0103;FS=0.000;MLEAC=2;MLEAF=1.00;MQ=44.00;QD=26.14;SOR=1.352	GT:AD:DP:GQ:PL	1/1:0,33:33:99:891,99,0
3R	23975093	.	G	A	78.77	.	AC=1;AF=0.500;AN=2;BaseQRankSum=0.774;ClippingRankSum=0.000;DP=44;ExcessHet=3.0103;FS=0.000;MLEAC=1;MLEAF=0.500;MQ=44.00;MQRankSum=0.000;QD=1.79;ReadPosRankSum=0.096;SOR=0.885	GT:AD:DP:GQ:PL	0/1:35,9:44:99:107,0,771
3R	23975991	.	AAAATAGCATTTAAAACG	A	2445.73	.	AC=2;AF=1.00;AN=2;DP=57;ExcessHet=3.0103;FS=0.000;MLEAC=2;MLEAF=1.00;MQ=43.90;QD=29.94;SOR=0.884	GT:AD:DP:GQ:PL	1/1:0,55:55:99:2483,172,0
3R	23976028	.	G	T	1253.77	.	AC=2;AF=1.00;AN=2;BaseQRankSum=1.750;ClippingRankSum=0.000;DP=55;ExcessHet=3.0103;FS=1.915;MLEAC=2;MLEAF=1.00;MQ=43.89;MQRankSum=-0.521;QD=22.80;ReadPosRankSum=-1.348;SOR=0.885	GT:AD:DP:GQ:PL	1/1:5,50:55:28:1282,28,0
3R	23976033	.	C	T	2387.77	.	AC=2;AF=1.00;AN=2;DP=52;ExcessHet=3.0103;FS=0.000;MLEAC=2;MLEAF=1.00;MQ=43.89;QD=27.77;SOR=1.036	GT:AD:DP:GQ:PL	1/1:0,52:52:99:2416,163,0
3R	23976058	.	TA	T	1353.73	.	AC=2;AF=1.00;AN=2;DP=51;ExcessHet=3.0103;FS=0.000;MLEAC=2;MLEAF=1.00;MQ=43.88;QD=28.20;SOR=0.963	GT:AD:DP:GQ:PL	1/1:0,48:48:99:1391,144,0
3R	23976134	.	C	G	1303.77	.	AC=2;AF=1.00;AN=2;BaseQRankSum=0.410;ClippingRankSum=0.000;DP=57;ExcessHet=3.0103;FS=6.227;MLEAC=2;MLEAF=1.00;MQ=43.93;MQRankSum=-0.286;QD=23.70;ReadPosRankSum=0.649;SOR=0.061	GT:AD:DP:GQ:PL	1/1:3,52:55:85:1332,85,0
3R	23976151	.	A	C	2437.77	.	AC=2;AF=1.00;AN=2;DP=60;ExcessHet=3.0103;FS=0.000;MLEAC=2;MLEAF=1.00;MQ=43.90;QD=30.25;SOR=0.693	GT:AD:DP:GQ:PL	1/1:0,60:60:99:2466,180,0
3R	23976715	.	A	C	1049.77	.	AC=2;AF=1.00;AN=2;DP=40;ExcessHet=3.0103;FS=0.000;MLEAC=2;MLEAF=1.00;MQ=43.90;QD=26.24;SOR=1.151	GT:AD:DP:GQ:PL	1/1:0,40:40:99:1078,120,0
3R	23976736	.	C	T	1112.77	.	AC=2;AF=1.00;AN=2;DP=43;ExcessHet=3.0103;FS=0.000;MLEAC=2;MLEAF=1.00;MQ=43.91;QD=25.88;SOR=1.055	GT:AD:DP:GQ:PL	1/1:0,43:43:99:1141,127,0
3R	23976939	.	C	T	1296.77	.	AC=2;AF=1.00;AN=2;DP=49;ExcessHet=3.0103;FS=0.000;MLEAC=2;MLEAF=1.00;MQ=44.00;QD=27.02;SOR=0.776	GT:AD:DP:GQ:PL	1/1:0,48:48:99:1325,144,0
3R	23976976	.	T	C	1388.77	.	AC=2;AF=1.00;AN=2;DP=51;ExcessHet=3.0103;FS=0.000;MLEAC=2;MLEAF=1.00;MQ=44.00;QD=27.23;SOR=1.565	GT:AD:DP:GQ:PL	1/1:0,51:51:99:1417,152,0
3R	23977294	.	C	T	1624.77	.	AC=2;AF=1.00;AN=2;DP=60;ExcessHet=3.0103;FS=0.000;MLEAC=2;MLEAF=1.00;MQ=44.00;QD=27.54;SOR=0.950	GT:AD:DP:GQ:PL	1/1:0,59:59:99:1653,177,0
3R	23977329	.	A	C	2579.77	.	AC=2;AF=1.00;AN=2;DP=58;ExcessHet=3.0103;FS=0.000;MLEAC=2;MLEAF=1.00;MQ=44.00;QD=32.84;SOR=1.179	GT:AD:DP:GQ:PL	1/1:0,58:58:99:2608,178,0
3R	23977335	.	T	A	2600.77	.	AC=2;AF=1.00;AN=2;DP=59;ExcessHet=3.0103;FS=0.000;MLEAC=2;MLEAF=1.00;MQ=44.00;QD=31.33;SOR=1.123	GT:AD:DP:GQ:PL	1/1:0,59:59:99:2629,181,0
3R	23977347	.	G	A	1514.77	.	AC=2;AF=1.00;AN=2;BaseQRankSum=0.970;ClippingRankSum=0.000;DP=58;ExcessHet=3.0103;FS=3.832;MLEAC=2;MLEAF=1.00;MQ=44.00;MQRankSum=0.000;QD=26.12;ReadPosRankSum=0.062;SOR=0.866	GT:AD:DP:GQ:PL	1/1:1,57:58:99:1543,147,0
3R	23977375	.	G	A	1523.77	.	AC=2;AF=1.00;AN=2;DP=61;ExcessHet=3.0103;FS=0.000;MLEAC=2;MLEAF=1.00;MQ=44.00;QD=26.27;SOR=1.179	GT:AD:DP:GQ:PL	1/1:0,58:58:99:1552,173,0
3R	23977842	.	C	T	137.77	.	AC=1;AF=0.500;AN=2;BaseQRankSum=0.161;ClippingRankSum=0.000;DP=38;ExcessHet=3.0103;FS=3.869;MLEAC=1;MLEAF=0.500;MQ=43.85;MQRankSum=0.887;QD=3.63;ReadPosRankSum=0.657;SOR=1.586	GT:AD:DP:GQ:PL	0/1:31,7:38:99:166,0,2122
3R	23977867	.	T	A	193.77	.	AC=1;AF=0.500;AN=2;BaseQRankSum=0.000;ClippingRankSum=0.000;DP=39;ExcessHet=3.0103;FS=1.582;MLEAC=1;MLEAF=0.500;MQ=43.90;MQRankSum=0.718;QD=4.97;ReadPosRankSum=-0.869;SOR=0.856	GT:AD:DP:GQ:PL	0/1:32,7:39:99:222,0,2348
3R	23977882	.	T	A	205.77	.	AC=1;AF=0.500;AN=2;BaseQRankSum=1.047;ClippingRankSum=0.000;DP=44;ExcessHet=3.0103;FS=3.405;MLEAC=1;MLEAF=0.500;MQ=43.91;MQRankSum=0.766;QD=4.68;ReadPosRankSum=-0.930;SOR=1.331	GT:AD:DP:GQ:PL	0/1:35,9:44:99:234,0,2424
3R	23978066	.	A	G	47.77	.	AC=1;AF=0.500;AN=2;BaseQRankSum=-0.964;ClippingRankSum=0.000;DP=39;ExcessHet=3.0103;FS=1.639;MLEAC=1;MLEAF=0.500;MQ=44.00;MQRankSum=0.000;QD=1.22;ReadPosRankSum=-0.171;SOR=0.382	GT:AD:DP:GQ:PL	0/1:32,7:39:76:76,0,796
3R	23978409	.	A	T	102.77	.	AC=1;AF=0.500;AN=2;BaseQRankSum=-0.883;ClippingRankSum=0.000;DP=61;ExcessHet=3.0103;FS=6.975;MLEAC=1;MLEAF=0.500;MQ=43.95;MQRankSum=-2.089;QD=1.68;ReadPosRankSum=-1.109;SOR=1.802	GT:AD:DP:GQ:PL	0/1:50,11:61:99:131,0,1247
3R	23978432	.	CAAG	C	186.73	.	AC=1;AF=0.500;AN=2;BaseQRankSum=0.344;ClippingRankSum=0.000;DP=61;ExcessHet=3.0103;FS=0.000;MLEAC=1;MLEAF=0.500;MQ=44.00;MQRankSum=0.000;QD=3.11;ReadPosRankSum=-0.735;SOR=0.848	GT:AD:DP:GQ:PL	0/1:51,9:60:99:224,0,2253
3R	23978488	.	GTT	G	95.73	.	AC=1;AF=0.500;AN=2;BaseQRankSum=-1.276;ClippingRankSum=0.000;DP=62;ExcessHet=3.0103;FS=3.115;MLEAC=1;MLEAF=0.500;MQ=44.00;MQRankSum=0.000;QD=1.62;ReadPosRankSum=-0.546;SOR=0.930	GT:AD:DP:GQ:PL	0/1:49,10:59:99:133,0,1398
3R	23978502	.	A	G	283.77	.	AC=1;AF=0.500;AN=2;BaseQRankSum=-1.353;ClippingRankSum=0.000;DP=67;ExcessHet=3.0103;FS=4.575;MLEAC=1;MLEAF=0.500;MQ=44.00;MQRankSum=0.000;QD=4.24;ReadPosRankSum=-0.793;SOR=0.836	GT:AD:DP:GQ:PL	0/1:55,12:67:99:312,0,2524
3R	23978512	.	A	T	258.77	.	AC=1;AF=0.500;AN=2;BaseQRankSum=-1.458;ClippingRankSum=0.000;DP=68;ExcessHet=3.0103;FS=7.125;MLEAC=1;MLEAF=0.500;MQ=44.00;MQRankSum=0.000;QD=3.81;ReadPosRankSum=0.134;SOR=1.109	GT:AD:DP:GQ:PL	0/1:57,11:68:99:287,0,2519
3R	23978631	.	T	A	1364.77	.	AC=1;AF=0.500;AN=2;BaseQRankSum=-1.486;ClippingRankSum=0.000;DP=69;ExcessHet=3.0103;FS=1.270;MLEAC=1;MLEAF=0.500;MQ=44.00;MQRankSum=0.000;QD=19.78;ReadPosRankSum=0.226;SOR=0.713	GT:AD:DP:GQ:PL	0/1:11,58:69:99:1393,0,121
3R	23978655	.	C	A	2010.77	.	AC=1;AF=0.500;AN=2;BaseQRankSum=-0.052;ClippingRankSum=0.000;DP=60;ExcessHet=3.0103;FS=7.576;MLEAC=1;MLEAF=0.500;MQ=44.00;MQRankSum=0.000;QD=33.51;ReadPosRankSum=0.634;SOR=0.610	GT:AD:DP:GQ:PL	0/1:10,50:60:99:2039,0,269
3R	23978660	.	G	A	2011.77	.	AC=1;AF=0.500;AN=2;BaseQRankSum=0.988;ClippingRankSum=0.000;DP=60;ExcessHet=3.0103;FS=5.244;MLEAC=1;MLEAF=0.500;MQ=44.00;MQRankSum=0.000;QD=33.53;ReadPosRankSum=0.789;SOR=0.477	GT:AD:DP:GQ:PL	0/1:10,50:60:99:2040,0,269
3R	23978676	.	C	T	1959.77	.	AC=1;AF=0.500;AN=2;BaseQRankSum=1.782;ClippingRankSum=0.000;DP=60;ExcessHet=3.0103;FS=8.302;MLEAC=1;MLEAF=0.500;MQ=44.00;MQRankSum=0.000;QD=32.66;ReadPosRankSum=0.549;SOR=0.333	GT:AD:DP:GQ:PL	0/1:9,51:60:99:1988,0,224
3R	23978684	.	C	A	1900.77	.	AC=1;AF=0.500;AN=2;BaseQRankSum=1.260;ClippingRankSum=0.000;DP=60;ExcessHet=3.0103;FS=7.110;MLEAC=1;MLEAF=0.500;MQ=44.00;MQRankSum=0.000;QD=31.68;ReadPosRankSum=2.173;SOR=0.148	GT:AD:DP:GQ:PL	0/1:12,48:60:99:1929,0,314
3R	23978764	.	C	T	84.77	.	AC=1;AF=0.500;AN=2;BaseQRankSum=1.951;ClippingRankSum=0.000;DP=56;ExcessHet=3.0103;FS=5.083;MLEAC=1;MLEAF=0.500;MQ=43.91;MQRankSum=0.699;QD=1.51;ReadPosRankSum=-0.183;SOR=1.609	GT:AD:DP:GQ:PL	0/1:46,10:56:99:113,0,1055
3R	23978880	.	C	T	1380.77	.	AC=1;AF=0.500;AN=2;BaseQRankSum=2.731;ClippingRankSum=0.000;DP=67;ExcessHet=3.0103;FS=0.000;MLEAC=1;MLEAF=0.500;MQ=43.88;MQRankSum=-0.667;QD=20.61;ReadPosRankSum=-0.330;SOR=0.712	GT:AD:DP:GQ:PL	0/1:9,58:67:28:1409,0,28
3R	23978900	.	G	A	3023.77	.	AC=2;AF=1.00;AN=2;DP=70;ExcessHet=3.0103;FS=0.000;MLEAC=2;MLEAF=1.00;MQ=43.86;QD=28.50;SOR=0.941	GT:AD:DP:GQ:PL	1/1:0,70:70:99:3052,210,0
3R	23978910	.	A	T	3073.77	.	AC=2;AF=1.00;AN=2;DP=70;ExcessHet=3.0103;FS=0.000;MLEAC=2;MLEAF=1.00;MQ=43.89;QD=29.28;SOR=1.011	GT:AD:DP:GQ:PL	1/1:0,70:70:99:3102,216,0
3R	23979071	.	T	C	1078.77	.	AC=1;AF=0.500;AN=2;BaseQRankSum=0.871;ClippingRankSum=0.000;DP=52;ExcessHet=3.0103;FS=1.570;MLEAC=1;MLEAF=0.500;MQ=43.96;MQRankSum=-0.338;QD=20.75;ReadPosRankSum=-1.034;SOR=1.096	GT:AD:DP:GQ:PL	0/1:7,45:52:38:1107,0,38
3R	23979125	.	C	T	1166.79	.	AC=1;AF=0.500;AN=2;BaseQRankSum=2.772;ClippingRankSum=0.000;DP=56;ExcessHet=3.0103;FS=3.655;MLEAC=1;MLEAF=0.500;MQ=44.00;MQRankSum=0.000;QD=20.84;ReadPosRankSum=-2.355;SOR=0.239	GT:AD:DP:GQ:PL	0/1:7,49:56:23:1195,0,23
3R	23979167	.	C	T	1159.77	.	AC=1;AF=0.500;AN=2;BaseQRankSum=-0.403;ClippingRankSum=0.000;DP=59;ExcessHet=3.0103;FS=7.433;MLEAC=1;MLEAF=0.500;MQ=44.00;MQRankSum=0.000;QD=19.66;ReadPosRankSum=1.509;SOR=0.455	GT:AD:DP:GQ:PL	0/1:11,48:59:99:1188,0,133
3R	23979227	.	C	T	1169.77	.	AC=1;AF=0.500;AN=2;BaseQRankSum=-0.471;ClippingRankSum=0.000;DP=59;ExcessHet=3.0103;FS=5.450;MLEAC=1;MLEAF=0.500;MQ=43.95;MQRankSum=-0.377;QD=19.83;ReadPosRankSum=-0.885;SOR=0.650	GT:AD:DP:GQ:PL	0/1:9,50:59:75:1198,0,75
3R	23979463	.	C	G	1536.77	.	AC=2;AF=1.00;AN=2;DP=59;ExcessHet=3.0103;FS=0.000;MLEAC=2;MLEAF=1.00;MQ=43.93;QD=26.05;SOR=0.950	GT:AD:DP:GQ:PL	1/1:0,59:59:99:1565,175,0
3R	23979769	.	C	CA	1417.73	.	AC=2;AF=1.00;AN=2;DP=67;ExcessHet=3.0103;FS=0.000;MLEAC=2;MLEAF=1.00;MQ=44.00;QD=21.81;SOR=0.693	GT:AD:DP:GQ:PL	1/1:0,65:65:99:1455,196,0
3R	23979908	.	T	C	2542.77	.	AC=2;AF=1.00;AN=2;DP=58;ExcessHet=3.0103;FS=0.000;MLEAC=2;MLEAF=1.00;MQ=43.97;QD=31.56;SOR=0.997	GT:AD:DP:GQ:PL	1/1:0,58:58:99:2571,175,0
3R	23979916	.	A	T	2504.77	.	AC=2;AF=1.00;AN=2;DP=55;ExcessHet=3.0103;FS=0.000;MLEAC=2;MLEAF=1.00;MQ=43.96;QD=27.06;SOR=0.884	GT:AD:DP:GQ:PL	1/1:0,55:55:99:2533,172,0
3R	23979960	.	A	T	1549.77	.	AC=2;AF=1.00;AN=2;DP=55;ExcessHet=3.0103;FS=0.000;MLEAC=2;MLEAF=1.00;MQ=43.93;QD=28.18;SOR=0.729	GT:AD:DP:GQ:PL	1/1:0,55:55:99:1578,165,0
3R	23979991	.	A	C	1552.77	.	AC=2;AF=1.00;AN=2;DP=56;ExcessHet=3.0103;FS=0.000;MLEAC=2;MLEAF=1.00;MQ=43.93;QD=27.73;SOR=0.922	GT:AD:DP:GQ:PL	1/1:0,56:56:99:1581,168,0
3R	23980040	.	T	C	1653.77	.	AC=2;AF=1.00;AN=2;DP=62;ExcessHet=3.0103;FS=0.000;MLEAC=2;MLEAF=1.00;MQ=43.66;QD=26.67;SOR=0.976	GT:AD:DP:GQ:PL	1/1:0,62:62:99:1682,184,0
3R	23980052	.	C	A	2673.77	.	AC=2;AF=1.00;AN=2;DP=61;ExcessHet=3.0103;FS=0.000;MLEAC=2;MLEAF=1.00;MQ=43.66;QD=26.33;SOR=1.107	GT:AD:DP:GQ:PL	1/1:0,61:61:99:2702,187,0
3R	23980062	.	C	T	2740.77	.	AC=2;AF=1.00;AN=2;DP=64;ExcessHet=3.0103;FS=0.000;MLEAC=2;MLEAF=1.00;MQ=43.67;QD=32.39;SOR=1.127	GT:AD:DP:GQ:PL	1/1:0,64:64:99:2769,193,0
3R	23980078	.	G	A	2657.77	.	AC=2;AF=1.00;AN=2;DP=61;ExcessHet=3.0103;FS=0.000;MLEAC=2;MLEAF=1.00;MQ=43.66;QD=30.08;SOR=1.022	GT:AD:DP:GQ:PL	1/1:0,61:61:99:2686,184,0
3R	23980080	.	T	C	2731.77	.	AC=2;AF=1.00;AN=2;DP=57;ExcessHet=3.0103;FS=0.000;MLEAC=2;MLEAF=1.00;MQ=43.67;QD=30.98;SOR=0.960	GT:AD:DP:GQ:PL	1/1:0,57:57:99:2760,190,0
3R	23980081	.	T	C	2642.77	.	AC=2;AF=1.00;AN=2;DP=58;ExcessHet=3.0103;FS=0.000;MLEAC=2;MLEAF=1.00;MQ=43.67;QD=31.38;SOR=0.914	GT:AD:DP:GQ:PL	1/1:0,58:58:99:2671,181,0
3R	23980094	.	G	T	1769.77	.	AC=2;AF=1.00;AN=2;DP=64;ExcessHet=3.0103;FS=0.000;MLEAC=2;MLEAF=1.00;MQ=43.64;QD=27.65;SOR=1.044	GT:AD:DP:GQ:PL	1/1:0,64:64:99:1798,192,0
3R	23980352	.	G	A	2777.77	.	AC=2;AF=1.00;AN=2;DP=66;ExcessHet=3.0103;FS=0.000;MLEAC=2;MLEAF=1.00;MQ=44.23;QD=34.67;SOR=0.925	GT:AD:DP:GQ:PL	1/1:0,65:65:99:2806,201,0
3R	23980360	.	G	GA	1042.73	.	AC=2;AF=1.00;AN=2;BaseQRankSum=0.578;ClippingRankSum=0.000;DP=67;ExcessHet=3.0103;FS=0.000;MLEAC=2;MLEAF=1.00;MQ=44.40;MQRankSum=0.043;QD=18.29;ReadPosRankSum=-2.473;SOR=0.512	GT:AD:DP:GQ:PL	1/1:3,54:57:99:1080,114,0
3R	23980371	.	T	A	3026.77	.	AC=2;AF=1.00;AN=2;DP=64;ExcessHet=3.0103;FS=0.000;MLEAC=2;MLEAF=1.00;MQ=44.41;QD=29.30;SOR=0.892	GT:AD:DP:GQ:PL	1/1:0,64:64:99:3055,208,0
3R	23980373	.	T	G	2877.77	.	AC=2;AF=1.00;AN=2;DP=65;ExcessHet=3.0103;FS=0.000;MLEAC=2;MLEAF=1.00;MQ=44.45;QD=29.26;SOR=0.693	GT:AD:DP:GQ:PL	1/1:0,65:65:99:2906,199,0
3R	23980375	.	T	A	2896.77	.	AC=2;AF=1.00;AN=2;DP=63;ExcessHet=3.0103;FS=0.000;MLEAC=2;MLEAF=1.00;MQ=44.47;QD=28.71;SOR=0.859	GT:AD:DP:GQ:PL	1/1:0,63:63:99:2925,196,0
3R	23980402	.	C	A	1683.77	.	AC=2;AF=1.00;AN=2;DP=64;ExcessHet=3.0103;FS=0.000;MLEAC=2;MLEAF=1.00;MQ=44.08;QD=26.31;SOR=0.822	GT:AD:DP:GQ:PL	1/1:0,64:64:99:1712,191,0
3R	23980704	.	GCAGCAA	G	2015.73	.	AC=2;AF=1.00;AN=2;DP=48;ExcessHet=3.0103;FS=0.000;MLEAC=2;MLEAF=1.00;MQ=43.66;QD=32.08;SOR=1.514	GT:AD:DP:GQ:PL	1/1:0,47:47:99:2053,142,0
3R	23980783	.	G	C	101.77	.	AC=1;AF=0.500;AN=2;BaseQRankSum=0.457;ClippingRankSum=0.000;DP=54;ExcessHet=3.0103;FS=5.322;MLEAC=1;MLEAF=0.500;MQ=43.66;MQRankSum=0.488;QD=1.88;ReadPosRankSum=0.698;SOR=0.477	GT:AD:DP:GQ:PL	0/1:43,11:54:99:130,0,1770
3R	23980785	.	T	A	1659.77	.	AC=1;AF=0.500;AN=2;BaseQRankSum=2.195;ClippingRankSum=0.000;DP=54;ExcessHet=3.0103;FS=5.322;MLEAC=1;MLEAF=0.500;MQ=43.66;MQRankSum=-0.453;QD=30.74;ReadPosRankSum=-0.720;SOR=1.555	GT:AD:DP:GQ:PL	0/1:11,43:54:99:1688,0,326
3R	23980788	.	C	G	1697.77	.	AC=1;AF=0.500;AN=2;BaseQRankSum=-0.700;ClippingRankSum=0.000;DP=51;ExcessHet=3.0103;FS=5.299;MLEAC=1;MLEAF=0.500;MQ=43.64;MQRankSum=-0.395;QD=33.29;ReadPosRankSum=-0.985;SOR=1.047	GT:AD:DP:GQ:PL	0/1:10,41:51:99:1726,0,320
3R	23980873	.	G	A	1665.77	.	AC=2;AF=1.00;AN=2;DP=62;ExcessHet=3.0103;FS=0.000;MLEAC=2;MLEAF=1.00;MQ=43.81;QD=26.87;SOR=0.899	GT:AD:DP:GQ:PL	1/1:0,62:62:99:1694,184,0
3R	23981000	.	T	TTTAAAGTAAAAAC	2690.73	.	AC=2;AF=1.00;AN=2;DP=59;ExcessHet=3.0103;FS=0.000;MLEAC=2;MLEAF=1.00;MQ=43.63;QD=30.15;SOR=0.765	GT:AD:DP:GQ:PL	1/1:0,56:56:99:2728,186,0
3R	23981209	.	C	A	1289.77	.	AC=2;AF=1.00;AN=2;DP=50;ExcessHet=3.0103;FS=0.000;MLEAC=2;MLEAF=1.00;MQ=44.00;QD=26.32;SOR=0.818	GT:AD:DP:GQ:PL	1/1:0,49:49:99:1318,147,0
3R	23982788	.	G	C	1331.18	.	AC=1;AF=0.500;AN=2;BaseQRankSum=0.195;ClippingRankSum=0.000;DP=62;ExcessHet=3.0103;FS=1.574;MLEAC=1;MLEAF=0.500;MQ=44.00;MQRankSum=0.000;QD=21.47;ReadPosRankSum=0.235;SOR=0.723	GT:AD:DP:GQ:PL	0/1:7,55:62:10:1359,0,10
3R	23982936	.	A	G	1463.77	.	AC=2;AF=1.00;AN=2;DP=59;ExcessHet=3.0103;FS=0.000;MLEAC=2;MLEAF=1.00;MQ=44.00;QD=25.24;SOR=0.762	GT:AD:DP:GQ:PL	1/1:0,58:58:99:1492,172,0
3R	23983209	.	C	A	1300.77	.	AC=1;AF=0.500;AN=2;BaseQRankSum=2.542;ClippingRankSum=0.000;DP=63;ExcessHet=3.0103;FS=1.250;MLEAC=1;MLEAF=0.500;MQ=43.81;MQRankSum=-1.043;QD=20.65;ReadPosRankSum=-0.816;SOR=0.639	GT:AD:DP:GQ:PL	0/1:11,52:63:99:1329,0,109
3R	23983251	.	CCA	C	2643.73	.	AC=2;AF=1.00;AN=2;DP=64;ExcessHet=3.0103;FS=0.000;MLEAC=2;MLEAF=1.00;MQ=43.86;QD=31.56;SOR=1.214	GT:AD:DP:GQ:PL	1/1:0,64:64:99:2681,193,0
3R	23983423	.	C	T	1347.77	.	AC=2;AF=1.00;AN=2;DP=52;ExcessHet=3.0103;FS=0.000;MLEAC=2;MLEAF=1.00;MQ=43.94;QD=26.96;SOR=0.859	GT:AD:DP:GQ:PL	1/1:0,50:50:99:1376,150,0
3R	23983619	.	C	T	2077.77	.	AC=2;AF=1.00;AN=2;DP=47;ExcessHet=3.0103;FS=0.000;MLEAC=2;MLEAF=1.00;MQ=44.00;QD=30.36;SOR=0.823	GT:AD:DP:GQ:PL	1/1:0,47:47:99:2106,141,0
3R	23983628	.	C	A	2086.77	.	AC=2;AF=1.00;AN=2;DP=47;ExcessHet=3.0103;FS=0.000;MLEAC=2;MLEAF=1.00;MQ=44.00;QD=27.26;SOR=0.919	GT:AD:DP:GQ:PL	1/1:0,47:47:99:2115,141,0
3R	23983636	.	A	T	2027.77	.	AC=2;AF=1.00;AN=2;DP=45;ExcessHet=3.0103;FS=0.000;MLEAC=2;MLEAF=1.00;MQ=44.00;QD=23.37;SOR=0.929	GT:AD:DP:GQ:PL	1/1:0,45:45:99:2056,138,0
3R	23983789	.	T	C	1056.77	.	AC=2;AF=1.00;AN=2;DP=43;ExcessHet=3.0103;FS=0.000;MLEAC=2;MLEAF=1.00;MQ=44.00;QD=25.16;SOR=1.005	GT:AD:DP:GQ:PL	1/1:0,42:42:99:1085,124,0
3R	23983825	.	A	G	1252.77	.	AC=2;AF=1.00;AN=2;DP=48;ExcessHet=3.0103;FS=0.000;MLEAC=2;MLEAF=1.00;MQ=43.73;QD=26.65;SOR=0.823	GT:AD:DP:GQ:PL	1/1:0,47:47:99:1281,141,0
3R	23983855	.	T	A	1390.77	.	AC=2;AF=1.00;AN=2;DP=52;ExcessHet=3.0103;FS=0.000;MLEAC=2;MLEAF=1.00;MQ=43.75;QD=27.27;SOR=0.732	GT:AD:DP:GQ:PL	1/1:0,51:51:99:1419,153,0
3R	23984040	.	G	C	1113.77	.	AC=2;AF=1.00;AN=2;DP=44;ExcessHet=3.0103;FS=0.000;MLEAC=2;MLEAF=1.00;MQ=44.00;QD=25.31;SOR=1.105	GT:AD:DP:GQ:PL	1/1:0,44:44:99:1142,131,0
3R	23984165	.	G	T	1442.77	.	AC=2;AF=1.00;AN=2;BaseQRankSum=1.895;ClippingRankSum=0.000;DP=56;ExcessHet=3.0103;FS=0.000;MLEAC=2;MLEAF=1.00;MQ=44.00;MQRankSum=0.000;QD=25.76;ReadPosRankSum=-0.634;SOR=0.280	GT:AD:DP:GQ:PL	1/1:1,55:56:99:1471,157,0
3R	23984220	.	A	G	1471.77	.	AC=2;AF=1.00;AN=2;DP=57;ExcessHet=3.0103;FS=0.000;MLEAC=2;MLEAF=1.00;MQ=44.00;QD=25.82;SOR=0.960	GT:AD:DP:GQ:PL	1/1:0,57:57:99:1500,169,0
3R	23984486	.	G	GA	671.73	.	AC=2;AF=1.00;AN=2;BaseQRankSum=-0.674;ClippingRankSum=0.000;DP=44;ExcessHet=3.0103;FS=1.842;MLEAC=2;MLEAF=1.00;MQ=43.96;MQRankSum=-0.302;QD=15.62;ReadPosRankSum=-1.602;SOR=0.666	GT:AD:DP:GQ:PL	1/1:5,38:43:34:709,34,0
3R	23984565	.	C	CA	747.73	.	AC=2;AF=1.00;AN=2;DP=42;ExcessHet=3.0103;FS=0.000;MLEAC=2;MLEAF=1.00;MQ=43.91;QD=19.68;SOR=0.752	GT:AD:DP:GQ:PL	1/1:0,38:38:99:785,112,0
3R	23985163	.	T	A	211.77	.	AC=1;AF=0.500;AN=2;BaseQRankSum=-2.507;ClippingRankSum=0.000;DP=50;ExcessHet=3.0103;FS=1.459;MLEAC=1;MLEAF=0.500;MQ=44.00;MQRankSum=0.000;QD=4.24;ReadPosRankSum=-1.359;SOR=0.726	GT:AD:DP:GQ:PL	0/1:41,9:50:99:240,0,2130
3R	23985169	.	G	C	211.77	.	AC=1;AF=0.500;AN=2;BaseQRankSum=-1.589;ClippingRankSum=0.000;DP=49;ExcessHet=3.0103;FS=1.448;MLEAC=1;MLEAF=0.500;MQ=44.00;MQRankSum=0.000;QD=4.32;ReadPosRankSum=-0.522;SOR=0.753	GT:AD:DP:GQ:PL	0/1:40,9:49:99:240,0,2130
3R	23985833	.	A	AT	76.73	.	AC=1;AF=0.500;AN=2;BaseQRankSum=1.846;ClippingRankSum=0.000;DP=51;ExcessHet=3.0103;FS=1.308;MLEAC=1;MLEAF=0.500;MQ=43.92;MQRankSum=-0.791;QD=1.60;ReadPosRankSum=1.347;SOR=0.951	GT:AD:DP:GQ:PL	0/1:36,12:48:99:114,0,536
3R	23986359	.	A	G	1678.77	.	AC=2;AF=1.00;AN=2;BaseQRankSum=-0.861;ClippingRankSum=0.000;DP=65;ExcessHet=3.0103;FS=0.000;MLEAC=2;MLEAF=1.00;MQ=44.00;MQRankSum=0.000;QD=25.83;ReadPosRankSum=-0.664;SOR=0.223	GT:AD:DP:GQ:PL	1/1:1,64:65:99:1707,165,0
3R	23987841	.	T	C	1211.77	.	AC=2;AF=1.00;AN=2;DP=45;ExcessHet=3.0103;FS=0.000;MLEAC=2;MLEAF=1.00;MQ=44.00;QD=26.93;SOR=0.737	GT:AD:DP:GQ:PL	1/1:0,45:45:99:1240,135,0
3R	23988431	.	T	G	1390.77	.	AC=2;AF=1.00;AN=2;DP=52;ExcessHet=3.0103;FS=0.000;MLEAC=2;MLEAF=1.00;MQ=43.96;QD=26.75;SOR=0.941	GT:AD:DP:GQ:PL	1/1:0,52:52:99:1419,156,0
3R	23988899	.	G	C	1153.77	.	AC=1;AF=0.500;AN=2;BaseQRankSum=1.650;ClippingRankSum=0.000;DP=63;ExcessHet=3.0103;FS=4.564;MLEAC=1;MLEAF=0.500;MQ=44.00;MQRankSum=0.000;QD=18.61;ReadPosRankSum=-2.973;SOR=0.239	GT:AD:DP:GQ:PL	0/1:13,49:62:99:1182,0,171
3R	23989276	.	TA	T	2411.73	.	AC=2;AF=1.00;AN=2;DP=55;ExcessHet=3.0103;FS=0.000;MLEAC=2;MLEAF=1.00;MQ=44.00;QD=32.97;SOR=0.884	GT:AD:DP:GQ:PL	1/1:0,55:55:99:2449,166,0
3R	23989278	.	A	C	2420.77	.	AC=2;AF=1.00;AN=2;DP=55;ExcessHet=3.0103;FS=0.000;MLEAC=2;MLEAF=1.00;MQ=44.00;QD=31.46;SOR=0.884	GT:AD:DP:GQ:PL	1/1:0,55:55:99:2449,166,0
3R	23989290	.	C	A	2047.77	.	AC=2;AF=1.00;AN=2;DP=47;ExcessHet=3.0103;FS=0.000;MLEAC=2;MLEAF=1.00;MQ=44.00;QD=35.03;SOR=0.735	GT:AD:DP:GQ:PL	1/1:0,47:47:99:2076,141,0
3R	23989291	.	A	G	2047.77	.	AC=2;AF=1.00;AN=2;DP=46;ExcessHet=3.0103;FS=0.000;MLEAC=2;MLEAF=1.00;MQ=44.00;QD=33.53;SOR=0.780	GT:AD:DP:GQ:PL	1/1:0,46:46:99:2076,141,0
3R	23989499	.	G	A	2127.77	.	AC=2;AF=1.00;AN=2;DP=49;ExcessHet=3.0103;FS=0.000;MLEAC=2;MLEAF=1.00;MQ=43.96;QD=27.43;SOR=1.112	GT:AD:DP:GQ:PL	1/1:0,49:49:99:2156,147,0
3R	23989502	.	C	T	2097.77	.	AC=2;AF=1.00;AN=2;DP=47;ExcessHet=3.0103;FS=0.000;MLEAC=2;MLEAF=1.00;MQ=43.96;QD=28.22;SOR=1.132	GT:AD:DP:GQ:PL	1/1:0,47:47:99:2126,144,0
3R	23989535	.	T	C	1049.77	.	AC=2;AF=1.00;AN=2;DP=40;ExcessHet=3.0103;FS=0.000;MLEAC=2;MLEAF=1.00;MQ=43.95;QD=26.24;SOR=0.902	GT:AD:DP:GQ:PL	1/1:0,40:40:99:1078,120,0
3R	23990003	.	C	T	1272.77	.	AC=2;AF=1.00;AN=2;DP=47;ExcessHet=3.0103;FS=0.000;MLEAC=2;MLEAF=1.00;MQ=44.00;QD=27.67;SOR=1.085	GT:AD:DP:GQ:PL	1/1:0,46:46:99:1301,138,0
3R	23990021	.	A	G	1188.77	.	AC=2;AF=1.00;AN=2;DP=47;ExcessHet=3.0103;FS=0.000;MLEAC=2;MLEAF=1.00;MQ=44.00;QD=25.84;SOR=1.203	GT:AD:DP:GQ:PL	1/1:0,46:46:99:1217,137,0
3R	23990261	.	T	C	1357.77	.	AC=2;AF=1.00;AN=2;DP=52;ExcessHet=3.0103;FS=0.000;MLEAC=2;MLEAF=1.00;MQ=44.00;QD=26.11;SOR=1.244	GT:AD:DP:GQ:PL	1/1:0,52:52:99:1386,155,0
3R	23990306	.	G	A	1296.77	.	AC=2;AF=1.00;AN=2;DP=48;ExcessHet=3.0103;FS=0.000;MLEAC=2;MLEAF=1.00;MQ=44.00;QD=27.02;SOR=1.298	GT:AD:DP:GQ:PL	1/1:0,48:48:99:1325,144,0
3R	23990662	.	G	GAA	1394.73	.	AC=1;AF=0.500;AN=2;BaseQRankSum=-0.958;ClippingRankSum=0.000;DP=44;ExcessHet=3.0103;FS=1.821;MLEAC=1;MLEAF=0.500;MQ=44.71;MQRankSum=0.408;QD=31.70;ReadPosRankSum=0.851;SOR=0.644	GT:AD:DP:GQ:PL	0/1:5,39:44:66:1432,0,66
3R	23990680	.	T	C	1754.77	.	AC=1;AF=0.500;AN=2;BaseQRankSum=2.528;ClippingRankSum=0.000;DP=47;ExcessHet=3.0103;FS=0.000;MLEAC=1;MLEAF=0.500;MQ=44.66;MQRankSum=0.355;QD=29.14;ReadPosRankSum=-0.172;SOR=0.836	GT:AD:DP:GQ:PL	0/1:4,43:47:36:1783,0,36
3R	23990686	.	A	T	1862.78	.	AC=1;AF=0.500;AN=2;BaseQRankSum=1.888;ClippingRankSum=0.000;DP=51;ExcessHet=3.0103;FS=0.000;MLEAC=1;MLEAF=0.500;MQ=44.61;MQRankSum=0.338;QD=36.17;ReadPosRankSum=-0.508;SOR=0.735	GT:AD:DP:GQ:PL	0/1:4,47:51:27:1891,0,27
3R	23990848	.	G	C	926.10	.	AC=2;AF=1.00;AN=2;BaseQRankSum=-1.246;ClippingRankSum=0.000;DP=42;ExcessHet=3.0103;FS=9.640;MLEAC=2;MLEAF=1.00;MQ=43.64;MQRankSum=-0.243;QD=22.05;ReadPosRankSum=1.348;SOR=0.232	GT:AD:DP:GQ:PL	1/1:4,38:42:11:954,11,0
3R	23990971	.	T	A	1012.77	.	AC=1;AF=0.500;AN=2;BaseQRankSum=0.187;ClippingRankSum=0.000;DP=52;ExcessHet=3.0103;FS=6.047;MLEAC=1;MLEAF=0.500;MQ=44.00;MQRankSum=0.000;QD=19.86;ReadPosRankSum=0.531;SOR=0.399	GT:AD:DP:GQ:PL	0/1:8,43:51:69:1041,0,69
3R	23991260	.	A	G	1791.77	.	AC=2;AF=1.00;AN=2;DP=60;ExcessHet=3.0103;FS=0.000;MLEAC=2;MLEAF=1.00;MQ=43.97;QD=29.86;SOR=0.831	GT:AD:DP:GQ:PL	1/1:0,60:60:99:1820,185,0
3R	23991335	.	G	C	1500.77	.	AC=2;AF=1.00;AN=2;DP=57;ExcessHet=3.0103;FS=0.000;MLEAC=2;MLEAF=1.00;MQ=43.97;QD=26.33;SOR=0.728	GT:AD:DP:GQ:PL	1/1:0,57:57:99:1529,170,0
3R	23991430	.	G	A	1206.77	.	AC=1;AF=0.500;AN=2;BaseQRankSum=-0.816;ClippingRankSum=0.000;DP=68;ExcessHet=3.0103;FS=8.088;MLEAC=1;MLEAF=0.500;MQ=44.00;MQRankSum=0.000;QD=17.75;ReadPosRankSum=1.335;SOR=0.467	GT:AD:DP:GQ:PL	0/1:16,52:68:99:1235,0,236
3R	23991445	.	G	T	2120.77	.	AC=2;AF=1.00;AN=2;DP=78;ExcessHet=3.0103;FS=0.000;MLEAC=2;MLEAF=1.00;MQ=44.00;QD=27.54;SOR=0.948	GT:AD:DP:GQ:PL	1/1:0,77:77:99:2149,230,0
3R	23991532	.	A	T	153.77	.	AC=1;AF=0.500;AN=2;BaseQRankSum=-1.184;ClippingRankSum=0.000;DP=72;ExcessHet=3.0103;FS=2.477;MLEAC=1;MLEAF=0.500;MQ=44.00;MQRankSum=0.000;QD=2.14;ReadPosRankSum=-0.373;SOR=0.412	GT:AD:DP:GQ:PL	0/1:58,14:72:99:182,0,1427
3R	23991889	.	C	T	64.77	.	AC=1;AF=0.500;AN=2;BaseQRankSum=1.655;ClippingRankSum=0.000;DP=54;ExcessHet=3.0103;FS=15.491;MLEAC=1;MLEAF=0.500;MQ=44.00;MQRankSum=0.000;QD=1.20;ReadPosRankSum=2.086;SOR=2.006	GT:AD:DP:GQ:PL	0/1:45,9:54:93:93,0,1104
3R	23992138	.	A	G	1246.77	.	AC=2;AF=1.00;AN=2;DP=49;ExcessHet=3.0103;FS=0.000;MLEAC=2;MLEAF=1.00;MQ=44.00;QD=25.44;SOR=0.818	GT:AD:DP:GQ:PL	1/1:0,49:49:99:1275,145,0
3R	23992159	.	A	G	1294.77	.	AC=2;AF=1.00;AN=2;DP=49;ExcessHet=3.0103;FS=0.000;MLEAC=2;MLEAF=1.00;MQ=44.00;QD=26.42;SOR=0.818	GT:AD:DP:GQ:PL	1/1:0,49:49:99:1323,146,0
3R	23992252	.	C	G	1303.77	.	AC=1;AF=0.500;AN=2;BaseQRankSum=0.568;ClippingRankSum=0.000;DP=35;ExcessHet=3.0103;FS=9.834;MLEAC=1;MLEAF=0.500;MQ=44.00;MQRankSum=0.000;QD=32.03;ReadPosRankSum=-0.997;SOR=0.511	GT:AD:DP:GQ:PL	0/1:3,32:35:88:1332,0,88
3R	23992253	.	G	A	1303.77	.	AC=1;AF=0.500;AN=2;BaseQRankSum=-0.265;ClippingRankSum=0.000;DP=36;ExcessHet=3.0103;FS=4.874;MLEAC=1;MLEAF=0.500;MQ=44.00;MQRankSum=0.000;QD=28.81;ReadPosRankSum=0.191;SOR=0.618	GT:AD:DP:GQ:PL	0/1:4,32:36:88:1332,0,88
3R	23992554	.	C	CAA	552.73	.	AC=1;AF=0.500;AN=2;BaseQRankSum=0.121;ClippingRankSum=0.000;DP=30;ExcessHet=3.0103;FS=0.000;MLEAC=1;MLEAF=0.500;MQ=44.00;MQRankSum=0.000;QD=22.11;ReadPosRankSum=-0.861;SOR=0.668	GT:AD:DP:GQ:PL	0/1:6,19:25:99:590,0,105
3R	23992638	.	C	G	714.77	.	AC=1;AF=0.500;AN=2;BaseQRankSum=0.722;ClippingRankSum=0.000;DP=42;ExcessHet=3.0103;FS=0.000;MLEAC=1;MLEAF=0.500;MQ=43.91;MQRankSum=-0.760;QD=17.02;ReadPosRankSum=-0.711;SOR=0.498	GT:AD:DP:GQ:PL	0/1:10,32:42:99:743,0,129
3R	23992695	.	G	A	31.77	.	AC=1;AF=0.500;AN=2;BaseQRankSum=-0.862;ClippingRankSum=0.000;DP=46;ExcessHet=3.0103;FS=3.792;MLEAC=1;MLEAF=0.500;MQ=44.00;MQRankSum=0.000;QD=0.69;ReadPosRankSum=0.688;SOR=1.591	GT:AD:DP:GQ:PL	0/1:39,7:46:60:60,0,947
3R	23992701	.	C	T	1468.77	.	AC=2;AF=1.00;AN=2;DP=49;ExcessHet=3.0103;FS=0.000;MLEAC=2;MLEAF=1.00;MQ=44.00;QD=29.97;SOR=0.818	GT:AD:DP:GQ:PL	1/1:0,49:49:99:1497,147,0
3R	23992734	.	A	G	1228.77	.	AC=2;AF=1.00;AN=2;DP=47;ExcessHet=3.0103;FS=0.000;MLEAC=2;MLEAF=1.00;MQ=44.00;QD=26.14;SOR=0.735	GT:AD:DP:GQ:PL	1/1:0,47:47:99:1257,140,0
3R	23992776	.	A	G	1492.77	.	AC=2;AF=1.00;AN=2;DP=56;ExcessHet=3.0103;FS=0.000;MLEAC=2;MLEAF=1.00;MQ=44.00;QD=26.66;SOR=1.199	GT:AD:DP:GQ:PL	1/1:0,56:56:99:1521,166,0
3R	23992814	.	A	T	1476.77	.	AC=2;AF=1.00;AN=2;DP=52;ExcessHet=3.0103;FS=0.000;MLEAC=2;MLEAF=1.00;MQ=44.00;QD=28.40;SOR=1.244	GT:AD:DP:GQ:PL	1/1:0,52:52:99:1505,156,0
3R	23992945	.	G	T	1627.77	.	AC=2;AF=1.00;AN=2;DP=60;ExcessHet=3.0103;FS=0.000;MLEAC=2;MLEAF=1.00;MQ=44.00;QD=27.13;SOR=0.760	GT:AD:DP:GQ:PL	1/1:0,60:60:99:1656,179,0
3R	23993130	.	C	T	1396.77	.	AC=2;AF=1.00;AN=2;DP=51;ExcessHet=3.0103;FS=0.000;MLEAC=2;MLEAF=1.00;MQ=43.94;QD=27.39;SOR=1.201	GT:AD:DP:GQ:PL	1/1:0,51:51:99:1425,153,0
3R	23993150	.	A	T	1302.77	.	AC=2;AF=1.00;AN=2;DP=48;ExcessHet=3.0103;FS=0.000;MLEAC=2;MLEAF=1.00;MQ=43.94;QD=27.72;SOR=1.378	GT:AD:DP:GQ:PL	1/1:0,47:47:99:1331,141,0
3R	23993166	.	G	A	2173.77	.	AC=2;AF=1.00;AN=2;DP=50;ExcessHet=3.0103;FS=0.000;MLEAC=2;MLEAF=1.00;MQ=43.94;QD=31.45;SOR=1.390	GT:AD:DP:GQ:PL	1/1:0,50:50:99:2202,150,0
3R	23993171	.	A	G	2208.77	.	AC=2;AF=1.00;AN=2;DP=49;ExcessHet=3.0103;FS=0.000;MLEAC=2;MLEAF=1.00;MQ=43.94;QD=29.52;SOR=1.225	GT:AD:DP:GQ:PL	1/1:0,49:49:99:2237,154,0
3R	23993268	.	T	A	1439.77	.	AC=2;AF=1.00;AN=2;DP=52;ExcessHet=3.0103;FS=0.000;MLEAC=2;MLEAF=1.00;MQ=43.96;QD=27.69;SOR=0.770	GT:AD:DP:GQ:PL	1/1:0,52:52:99:1468,156,0
3R	23993488	.	C	T	233.77	.	AC=1;AF=0.500;AN=2;BaseQRankSum=1.998;ClippingRankSum=0.000;DP=41;ExcessHet=3.0103;FS=7.053;MLEAC=1;MLEAF=0.500;MQ=43.75;MQRankSum=-1.952;QD=5.70;ReadPosRankSum=-0.496;SOR=1.187	GT:AD:DP:GQ:PL	0/1:27,14:41:99:262,0,589
3R	23993512	.	T	A	174.77	.	AC=1;AF=0.500;AN=2;BaseQRankSum=0.256;ClippingRankSum=0.000;DP=43;ExcessHet=3.0103;FS=1.322;MLEAC=1;MLEAF=0.500;MQ=43.58;MQRankSum=-0.472;QD=4.06;ReadPosRankSum=1.113;SOR=0.434	GT:AD:DP:GQ:PL	0/1:31,12:43:99:203,0,738
3R	23993564	.	T	C	177.77	.	AC=1;AF=0.500;AN=2;BaseQRankSum=-1.158;ClippingRankSum=0.000;DP=43;ExcessHet=3.0103;FS=2.876;MLEAC=1;MLEAF=0.500;MQ=43.21;MQRankSum=-0.910;QD=4.13;ReadPosRankSum=-0.217;SOR=0.352	GT:AD:DP:GQ:PL	0/1:31,12:43:99:206,0,753
3R	23993601	.	C	T	218.77	.	AC=1;AF=0.500;AN=2;BaseQRankSum=-0.255;ClippingRankSum=0.000;DP=44;ExcessHet=3.0103;FS=5.351;MLEAC=1;MLEAF=0.500;MQ=43.07;MQRankSum=-0.735;QD=5.09;ReadPosRankSum=-0.437;SOR=0.182	GT:AD:DP:GQ:PL	0/1:30,13:43:99:247,0,734
3R	23993647	.	G	A	187.77	.	AC=1;AF=0.500;AN=2;BaseQRankSum=-2.043;ClippingRankSum=0.000;DP=49;ExcessHet=3.0103;FS=2.886;MLEAC=1;MLEAF=0.500;MQ=43.24;MQRankSum=-0.151;QD=3.83;ReadPosRankSum=0.091;SOR=0.549	GT:AD:DP:GQ:PL	0/1:36,13:49:99:216,0,896
3R	23993707	.	G	A	66.77	.	AC=1;AF=0.500;AN=2;BaseQRankSum=-1.716;ClippingRankSum=0.000;DP=43;ExcessHet=3.0103;FS=0.000;MLEAC=1;MLEAF=0.500;MQ=43.25;MQRankSum=-0.540;QD=1.55;ReadPosRankSum=0.638;SOR=0.716	GT:AD:DP:GQ:PL	0/1:35,8:43:95:95,0,868
3R	23993726	.	T	A	77.77	.	AC=1;AF=0.500;AN=2;BaseQRankSum=-2.322;ClippingRankSum=0.000;DP=47;ExcessHet=3.0103;FS=3.130;MLEAC=1;MLEAF=0.500;MQ=42.93;MQRankSum=-1.412;QD=1.65;ReadPosRankSum=-1.041;SOR=0.686	GT:AD:DP:GQ:PL	0/1:38,9:47:99:106,0,919
3R	23993752	.	G	A	44.77	.	AC=1;AF=0.500;AN=2;BaseQRankSum=1.933;ClippingRankSum=0.000;DP=54;ExcessHet=3.0103;FS=3.537;MLEAC=1;MLEAF=0.500;MQ=42.56;MQRankSum=-0.857;QD=0.83;ReadPosRankSum=-0.767;SOR=1.015	GT:AD:DP:GQ:PL	0/1:46,8:54:73:73,0,1146
3R	23993789	.	C	G	1898.77	.	AC=1;AF=0.500;AN=2;BaseQRankSum=-1.357;ClippingRankSum=0.000;DP=57;ExcessHet=3.0103;FS=7.953;MLEAC=1;MLEAF=0.500;MQ=42.03;MQRankSum=1.937;QD=33.31;ReadPosRankSum=-0.137;SOR=0.855	GT:AD:DP:GQ:PL	0/1:10,47:57:99:1927,0,272
3R	23993790	.	T	A	1898.77	.	AC=1;AF=0.500;AN=2;BaseQRankSum=-0.228;ClippingRankSum=0.000;DP=57;ExcessHet=3.0103;FS=7.953;MLEAC=1;MLEAF=0.500;MQ=42.03;MQRankSum=1.937;QD=33.31;ReadPosRankSum=-0.189;SOR=0.855	GT:AD:DP:GQ:PL	0/1:10,47:57:99:1927,0,272
3R	23993802	.	G	T	2401.77	.	AC=2;AF=1.00;AN=2;DP=52;ExcessHet=3.0103;FS=0.000;MLEAC=2;MLEAF=1.00;MQ=41.90;QD=32.28;SOR=0.853	GT:AD:DP:GQ:PL	1/1:0,52:52:99:2430,162,0
3R	23993804	.	A	ACACATAGATAATCCATGAAAG	2572.73	.	AC=2;AF=1.00;AN=2;DP=52;ExcessHet=3.0103;FS=0.000;MLEAC=2;MLEAF=1.00;MQ=41.90;QD=33.09;SOR=0.770	GT:AD:DP:GQ:PL	1/1:0,52:52:99:2610,175,0
3R	23993807	.	T	G	2428.77	.	AC=2;AF=1.00;AN=2;DP=54;ExcessHet=3.0103;FS=0.000;MLEAC=2;MLEAF=1.00;MQ=42.01;QD=28.10;SOR=0.767	GT:AD:DP:GQ:PL	1/1:0,54:54:99:2457,166,0
3R	23993812	.	C	A	2457.77	.	AC=2;AF=1.00;AN=2;DP=56;ExcessHet=3.0103;FS=0.000;MLEAC=2;MLEAF=1.00;MQ=42.09;QD=34.16;SOR=0.841	GT:AD:DP:GQ:PL	1/1:0,56:56:99:2486,169,0
3R	23993858	.	C	A	1554.77	.	AC=2;AF=1.00;AN=2;DP=57;ExcessHet=3.0103;FS=0.000;MLEAC=2;MLEAF=1.00;MQ=42.43;QD=27.28;SOR=0.728	GT:AD:DP:GQ:PL	1/1:0,57:57:99:1583,170,0
3R	23993878	.	C	T	1570.77	.	AC=2;AF=1.00;AN=2;DP=58;ExcessHet=3.0103;FS=0.000;MLEAC=2;MLEAF=1.00;MQ=42.81;QD=27.08;SOR=0.836	GT:AD:DP:GQ:PL	1/1:0,58:58:99:1599,173,0
3R	23994344	.	C	G	846.77	.	AC=1;AF=0.500;AN=2;BaseQRankSum=-1.218;ClippingRankSum=0.000;DP=50;ExcessHet=3.0103;FS=1.427;MLEAC=1;MLEAF=0.500;MQ=43.94;MQRankSum=-0.450;QD=16.94;ReadPosRankSum=0.729;SOR=0.368	GT:AD:DP:GQ:PL	0/1:10,40:50:99:875,0,126
3R	23994404	.	G	A	1521.77	.	AC=1;AF=0.500;AN=2;BaseQRankSum=-0.944;ClippingRankSum=0.000;DP=47;ExcessHet=3.0103;FS=0.000;MLEAC=1;MLEAF=0.500;MQ=44.00;MQRankSum=0.000;QD=32.38;ReadPosRankSum=1.953;SOR=0.527	GT:AD:DP:GQ:PL	0/1:9,38:47:99:1550,0,356
3R	23994407	.	T	C	1521.77	.	AC=1;AF=0.500;AN=2;BaseQRankSum=-2.252;ClippingRankSum=0.000;DP=48;ExcessHet=3.0103;FS=0.000;MLEAC=1;MLEAF=0.500;MQ=44.00;MQRankSum=0.000;QD=31.70;ReadPosRankSum=1.901;SOR=0.693	GT:AD:DP:GQ:PL	0/1:10,38:48:99:1550,0,356
3R	23995005	.	G	A	1242.98	.	AC=1;AF=0.500;AN=2;BaseQRankSum=0.226;ClippingRankSum=0.000;DP=61;ExcessHet=3.0103;FS=0.000;MLEAC=1;MLEAF=0.500;MQ=43.97;MQRankSum=-0.309;QD=20.38;ReadPosRankSum=-0.674;SOR=0.685	GT:AD:DP:GQ:PL	0/1:7,54:61:13:1271,0,13
3R	23995381	.	T	C	998.77	.	AC=1;AF=0.500;AN=2;BaseQRankSum=-3.590;ClippingRankSum=0.000;DP=60;ExcessHet=3.0103;FS=4.433;MLEAC=1;MLEAF=0.500;MQ=44.00;MQRankSum=0.000;QD=16.65;ReadPosRankSum=-0.622;SOR=0.563	GT:AD:DP:GQ:PL	0/1:14,46:60:99:1027,0,222
3R	23995471	.	T	A	1184.77	.	AC=1;AF=0.500;AN=2;BaseQRankSum=0.558;ClippingRankSum=0.000;DP=63;ExcessHet=3.0103;FS=2.716;MLEAC=1;MLEAF=0.500;MQ=44.00;MQRankSum=0.000;QD=18.81;ReadPosRankSum=-1.255;SOR=1.197	GT:AD:DP:GQ:PL	0/1:13,50:63:99:1213,0,166
3R	23995606	.	T	A	1932.77	.	AC=1;AF=0.500;AN=2;BaseQRankSum=1.428;ClippingRankSum=0.000;DP=56;ExcessHet=3.0103;FS=1.734;MLEAC=1;MLEAF=0.500;MQ=43.97;MQRankSum=-0.289;QD=34.51;ReadPosRankSum=-1.512;SOR=0.307	GT:AD:DP:GQ:PL	0/1:6,50:56:99:1961,0,159
3R	23995618	.	A	C	1917.77	.	AC=1;AF=0.500;AN=2;BaseQRankSum=-0.918;ClippingRankSum=0.000;DP=57;ExcessHet=3.0103;FS=7.965;MLEAC=1;MLEAF=0.500;MQ=43.97;MQRankSum=-0.385;QD=33.65;ReadPosRankSum=2.719;SOR=0.132	GT:AD:DP:GQ:PL	0/1:9,48:57:99:1946,0,240
3R	23995838	.	A	G	1508.77	.	AC=1;AF=0.500;AN=2;BaseQRankSum=-1.096;ClippingRankSum=0.000;DP=41;ExcessHet=3.0103;FS=2.372;MLEAC=1;MLEAF=0.500;MQ=44.00;MQRankSum=0.000;QD=28.97;ReadPosRankSum=-1.109;SOR=0.751	GT:AD:DP:GQ:PL	0/1:3,37:40:47:1537,0,47
3R	23995846	.	C	T	1519.77	.	AC=1;AF=0.500;AN=2;BaseQRankSum=1.293;ClippingRankSum=0.000;DP=43;ExcessHet=3.0103;FS=5.269;MLEAC=1;MLEAF=0.500;MQ=44.00;MQRankSum=0.000;QD=25.70;ReadPosRankSum=-0.026;SOR=0.916	GT:AD:DP:GQ:PL	0/1:4,38:42:69:1548,0,69
3R	23996205	.	T	C	1370.77	.	AC=1;AF=0.500;AN=2;BaseQRankSum=0.340;ClippingRankSum=0.000;DP=67;ExcessHet=3.0103;FS=3.304;MLEAC=1;MLEAF=0.500;MQ=44.00;MQRankSum=0.000;QD=20.46;ReadPosRankSum=-0.472;SOR=1.189	GT:AD:DP:GQ:PL	0/1:9,58:67:44:1399,0,44
3R	23996316	.	G	T	1038.77	.	AC=1;AF=0.500;AN=2;BaseQRankSum=3.081;ClippingRankSum=0.000;DP=55;ExcessHet=3.0103;FS=2.831;MLEAC=1;MLEAF=0.500;MQ=44.00;MQRankSum=0.000;QD=18.89;ReadPosRankSum=0.848;SOR=0.886	GT:AD:DP:GQ:PL	0/1:11,44:55:99:1067,0,114
3R	23996420	.	G	T	1028.77	.	AC=1;AF=0.500;AN=2;BaseQRankSum=2.189;ClippingRankSum=0.000;DP=56;ExcessHet=3.0103;FS=0.000;MLEAC=1;MLEAF=0.500;MQ=43.97;MQRankSum=-0.479;QD=18.37;ReadPosRankSum=-0.823;SOR=0.586	GT:AD:DP:GQ:PL	0/1:12,44:56:99:1057,0,159
3R	23996488	.	G	A	994.77	.	AC=1;AF=0.500;AN=2;BaseQRankSum=1.549;ClippingRankSum=0.000;DP=51;ExcessHet=3.0103;FS=5.579;MLEAC=1;MLEAF=0.500;MQ=43.96;MQRankSum=-0.411;QD=19.51;ReadPosRankSum=0.206;SOR=0.184	GT:AD:DP:GQ:PL	0/1:9,42:51:99:1023,0,103
3R	23996640	.	T	C	1537.77	.	AC=1;AF=0.500;AN=2;BaseQRankSum=-2.955;ClippingRankSum=0.000;DP=47;ExcessHet=3.0103;FS=1.404;MLEAC=1;MLEAF=0.500;MQ=44.00;MQRankSum=0.000;QD=32.72;ReadPosRankSum=0.592;SOR=0.650	GT:AD:DP:GQ:PL	0/1:9,38:47:99:1566,0,342
3R	23996648	.	A	G	1626.77	.	AC=1;AF=0.500;AN=2;BaseQRankSum=-0.554;ClippingRankSum=0.000;DP=51;ExcessHet=3.0103;FS=0.000;MLEAC=1;MLEAF=0.500;MQ=44.00;MQRankSum=0.000;QD=31.90;ReadPosRankSum=-0.417;SOR=0.836	GT:AD:DP:GQ:PL	0/1:8,43:51:99:1655,0,304
3R	23996735	.	C	A	1084.31	.	AC=2;AF=1.00;AN=2;BaseQRankSum=-0.204;ClippingRankSum=0.000;DP=50;ExcessHet=3.0103;FS=0.000;MLEAC=2;MLEAF=1.00;MQ=43.92;MQRankSum=-0.429;QD=21.69;ReadPosRankSum=1.719;SOR=0.546	GT:AD:DP:GQ:PL	1/1:5,45:50:1:1110,1,0
3R	23996986	.	G	A	1712.77	.	AC=1;AF=0.500;AN=2;BaseQRankSum=1.376;ClippingRankSum=0.000;DP=56;ExcessHet=3.0103;FS=4.464;MLEAC=1;MLEAF=0.500;MQ=43.97;MQRankSum=-0.508;QD=30.59;ReadPosRankSum=-0.019;SOR=0.283	GT:AD:DP:GQ:PL	0/1:13,43:56:99:1741,0,515
3R	23996989	.	A	G	1745.77	.	AC=1;AF=0.500;AN=2;BaseQRankSum=1.374;ClippingRankSum=0.000;DP=58;ExcessHet=3.0103;FS=4.464;MLEAC=1;MLEAF=0.500;MQ=43.97;MQRankSum=-0.496;QD=30.10;ReadPosRankSum=-0.411;SOR=0.280	GT:AD:DP:GQ:PL	0/1:13,45:58:99:1774,0,512
3R	23997017	.	T	A	1627.77	.	AC=1;AF=0.500;AN=2;BaseQRankSum=0.068;ClippingRankSum=0.000;DP=55;ExcessHet=3.0103;FS=0.000;MLEAC=1;MLEAF=0.500;MQ=43.96;MQRankSum=-0.490;QD=30.14;ReadPosRankSum=-0.708;SOR=0.892	GT:AD:DP:GQ:PL	0/1:12,42:54:99:1656,0,500
3R	23997027	.	AAT	A	1510.73	.	AC=1;AF=0.500;AN=2;BaseQRankSum=-1.214;ClippingRankSum=0.000;DP=51;ExcessHet=3.0103;FS=1.260;MLEAC=1;MLEAF=0.500;MQ=43.96;MQRankSum=-0.515;QD=30.21;ReadPosRankSum=-0.396;SOR=0.941	GT:AD:DP:GQ:PL	0/1:12,38:50:99:1548,0,540
3R	23997258	.	C	T	1037.10	.	AC=1;AF=0.500;AN=2;BaseQRankSum=0.602;ClippingRankSum=0.000;DP=49;ExcessHet=3.0103;FS=0.000;MLEAC=1;MLEAF=0.500;MQ=43.96;MQRankSum=-0.311;QD=21.17;ReadPosRankSum=1.205;SOR=1.055	GT:AD:DP:GQ:PL	0/1:6,43:49:11:1065,0,11
3R	23997276	.	C	T	978.82	.	AC=1;AF=0.500;AN=2;BaseQRankSum=-0.259;ClippingRankSum=0.000;DP=48;ExcessHet=3.0103;FS=1.746;MLEAC=1;MLEAF=0.500;MQ=43.96;MQRankSum=-0.315;QD=20.39;ReadPosRankSum=2.207;SOR=1.259	GT:AD:DP:GQ:PL	0/1:6,42:48:19:1007,0,19
3R	23997395	.	G	T	1164.03	.	AC=2;AF=1.00;AN=2;BaseQRankSum=0.030;ClippingRankSum=0.000;DP=55;ExcessHet=3.0103;FS=7.151;MLEAC=2;MLEAF=1.00;MQ=43.84;MQRankSum=-0.690;QD=21.16;ReadPosRankSum=2.072;SOR=0.320	GT:AD:DP:GQ:PL	1/1:6,49:55:12:1192,12,0
3R	23997529	.	AC	A	1727.73	.	AC=1;AF=0.500;AN=2;BaseQRankSum=-1.059;ClippingRankSum=0.000;DP=48;ExcessHet=3.0103;FS=0.000;MLEAC=1;MLEAF=0.500;MQ=43.08;MQRankSum=-0.935;QD=27.48;ReadPosRankSum=-1.739;SOR=0.551	GT:AD:DP:GQ:PL	0/1:5,43:48:81:1765,0,81
3R	23997532	.	T	A	1736.77	.	AC=1;AF=0.500;AN=2;BaseQRankSum=1.104;ClippingRankSum=0.000;DP=48;ExcessHet=3.0103;FS=0.000;MLEAC=1;MLEAF=0.500;MQ=43.08;MQRankSum=-0.935;QD=26.70;ReadPosRankSum=-1.930;SOR=0.551	GT:AD:DP:GQ:PL	0/1:5,43:48:81:1765,0,81
3R	23997536	.	T	A	1701.77	.	AC=1;AF=0.500;AN=2;BaseQRankSum=-1.232;ClippingRankSum=0.000;DP=47;ExcessHet=3.0103;FS=0.000;MLEAC=1;MLEAF=0.500;MQ=43.06;MQRankSum=-0.948;QD=29.49;ReadPosRankSum=-1.761;SOR=0.516	GT:AD:DP:GQ:PL	0/1:5,42:47:84:1730,0,84
3R	23997616	.	ATCAACGCACCTCGAAC	A	1612.73	.	AC=1;AF=0.500;AN=2;BaseQRankSum=1.254;ClippingRankSum=0.000;DP=46;ExcessHet=3.0103;FS=0.000;MLEAC=1;MLEAF=0.500;MQ=43.83;MQRankSum=-0.768;QD=26.38;ReadPosRankSum=0.813;SOR=0.693	GT:AD:DP:GQ:PL	0/1:6,40:46:99:1650,0,131
3R	23997681	.	C	T	903.77	.	AC=1;AF=0.500;AN=2;BaseQRankSum=0.562;ClippingRankSum=0.000;DP=45;ExcessHet=3.0103;FS=0.000;MLEAC=1;MLEAF=0.500;MQ=43.85;MQRankSum=-0.724;QD=20.08;ReadPosRankSum=-0.266;SOR=0.495	GT:AD:DP:GQ:PL	0/1:7,38:45:61:932,0,61
3R	23997710	.	G	T	1414.77	.	AC=2;AF=1.00;AN=2;DP=54;ExcessHet=3.0103;FS=0.000;MLEAC=2;MLEAF=1.00;MQ=43.95;QD=26.20;SOR=0.767	GT:AD:DP:GQ:PL	1/1:0,54:54:99:1443,160,0
3R	23997842	.	CTAA	C	124.73	.	AC=1;AF=0.500;AN=2;BaseQRankSum=-1.057;ClippingRankSum=0.000;DP=60;ExcessHet=3.0103;FS=0.000;MLEAC=1;MLEAF=0.500;MQ=44.00;MQRankSum=0.000;QD=2.11;ReadPosRankSum=-0.519;SOR=0.532	GT:AD:DP:GQ:PL	0/1:51,8:59:99:162,0,2268
3R	23998136	.	A	G	1941.77	.	AC=2;AF=1.00;AN=2;DP=69;ExcessHet=3.0103;FS=0.000;MLEAC=2;MLEAF=1.00;MQ=43.70;QD=28.14;SOR=0.980	GT:AD:DP:GQ:PL	1/1:0,69:69:99:1970,206,0
3R	23998321	.	G	A	1854.77	.	AC=2;AF=1.00;AN=2;DP=71;ExcessHet=3.0103;FS=0.000;MLEAC=2;MLEAF=1.00;MQ=44.00;QD=26.12;SOR=0.840	GT:AD:DP:GQ:PL	1/1:0,71:71:99:1883,211,0
3R	23998333	.	A	T	1811.77	.	AC=2;AF=1.00;AN=2;DP=68;ExcessHet=3.0103;FS=0.000;MLEAC=2;MLEAF=1.00;MQ=44.00;QD=26.64;SOR=0.880	GT:AD:DP:GQ:PL	1/1:0,68:68:99:1840,203,0
3R	23998618	.	T	G	1259.77	.	AC=2;AF=1.00;AN=2;DP=48;ExcessHet=3.0103;FS=0.000;MLEAC=2;MLEAF=1.00;MQ=44.00;QD=26.25;SOR=1.298	GT:AD:DP:GQ:PL	1/1:0,48:48:99:1288,144,0
3R	23998772	.	C	A	1031.77	.	AC=1;AF=0.500;AN=2;BaseQRankSum=1.185;ClippingRankSum=0.000;DP=54;ExcessHet=3.0103;FS=1.329;MLEAC=1;MLEAF=0.500;MQ=44.00;MQRankSum=0.000;QD=19.11;ReadPosRankSum=0.551;SOR=0.832	GT:AD:DP:GQ:PL	0/1:11,43:54:99:1060,0,107
3R	23998786	.	A	G	1771.77	.	AC=1;AF=0.500;AN=2;BaseQRankSum=0.437;ClippingRankSum=0.000;DP=54;ExcessHet=3.0103;FS=5.610;MLEAC=1;MLEAF=0.500;MQ=44.00;MQRankSum=0.000;QD=32.81;ReadPosRankSum=-1.223;SOR=0.765	GT:AD:DP:GQ:PL	0/1:9,45:54:99:1800,0,231
3R	23998795	.	G	A	1789.77	.	AC=1;AF=0.500;AN=2;BaseQRankSum=2.349;ClippingRankSum=0.000;DP=52;ExcessHet=3.0103;FS=3.555;MLEAC=1;MLEAF=0.500;MQ=44.00;MQRankSum=0.000;QD=34.42;ReadPosRankSum=-1.847;SOR=0.902	GT:AD:DP:GQ:PL	0/1:8,44:52:99:1818,0,205
3R	23998806	.	G	T	1075.77	.	AC=1;AF=0.500;AN=2;BaseQRankSum=2.326;ClippingRankSum=0.000;DP=54;ExcessHet=3.0103;FS=7.837;MLEAC=1;MLEAF=0.500;MQ=44.00;MQRankSum=0.000;QD=19.92;ReadPosRankSum=-0.936;SOR=0.916	GT:AD:DP:GQ:PL	0/1:9,45:54:53:1104,0,53
3R	23998819	.	G	T	1745.77	.	AC=1;AF=0.500;AN=2;BaseQRankSum=1.197;ClippingRankSum=0.000;DP=53;ExcessHet=3.0103;FS=5.552;MLEAC=1;MLEAF=0.500;MQ=44.00;MQRankSum=0.000;QD=32.94;ReadPosRankSum=0.071;SOR=0.701	GT:AD:DP:GQ:PL	0/1:9,44:53:99:1774,0,290
3R	23998824	.	T	G	1745.77	.	AC=1;AF=0.500;AN=2;BaseQRankSum=-0.473;ClippingRankSum=0.000;DP=53;ExcessHet=3.0103;FS=5.468;MLEAC=1;MLEAF=0.500;MQ=44.00;MQRankSum=0.000;QD=33.57;ReadPosRankSum=0.176;SOR=0.636	GT:AD:DP:GQ:PL	0/1:9,43:52:99:1774,0,290
3R	23998954	.	G	A	950.77	.	AC=1;AF=0.500;AN=2;BaseQRankSum=2.035;ClippingRankSum=0.000;DP=50;ExcessHet=3.0103;FS=1.357;MLEAC=1;MLEAF=0.500;MQ=44.00;MQRankSum=0.000;QD=19.02;ReadPosRankSum=0.534;SOR=1.022	GT:AD:DP:GQ:PL	0/1:10,40:50:92:979,0,92
3R	23999407	.	T	A	66.77	.	AC=1;AF=0.500;AN=2;BaseQRankSum=0.226;ClippingRankSum=0.000;DP=44;ExcessHet=3.0103;FS=1.849;MLEAC=1;MLEAF=0.500;MQ=44.00;MQRankSum=0.000;QD=1.63;ReadPosRankSum=0.818;SOR=1.270	GT:AD:DP:GQ:PL	0/1:33,8:41:95:95,0,769
3R	24000158	.	A	T	1042.77	.	AC=2;AF=1.00;AN=2;DP=38;ExcessHet=3.0103;FS=0.000;MLEAC=2;MLEAF=1.00;MQ=44.00;QD=27.44;SOR=0.693	GT:AD:DP:GQ:PL	1/1:0,38:38:99:1071,114,0
3R	24000176	.	A	T	941.77	.	AC=2;AF=1.00;AN=2;DP=34;ExcessHet=3.0103;FS=0.000;MLEAC=2;MLEAF=1.00;MQ=44.00;QD=27.70;SOR=0.693	GT:AD:DP:GQ:PL	1/1:0,34:34:99:970,102,0
3R	24000305	.	G	A	1010.77	.	AC=2;AF=1.00;AN=2;DP=38;ExcessHet=3.0103;FS=0.000;MLEAC=2;MLEAF=1.00;MQ=44.00;QD=26.60;SOR=1.329	GT:AD:DP:GQ:PL	1/1:0,38:38:99:1039,113,0
3R	24000926	.	T	G	1258.31	.	AC=1;AF=0.500;AN=2;BaseQRankSum=-2.300;ClippingRankSum=0.000;DP=59;ExcessHet=3.0103;FS=1.734;MLEAC=1;MLEAF=0.500;MQ=44.00;MQRankSum=0.000;QD=21.33;ReadPosRankSum=0.616;SOR=0.361	GT:AD:DP:GQ:PL	0/1:6,53:59:1:1284,0,1
3R	24000981	.	A	AC	925.73	.	AC=1;AF=0.500;AN=2;BaseQRankSum=0.260;ClippingRankSum=0.000;DP=53;ExcessHet=3.0103;FS=0.000;MLEAC=1;MLEAF=0.500;MQ=44.00;MQRankSum=0.000;QD=19.70;ReadPosRankSum=0.060;SOR=0.662	GT:AD:DP:GQ:PL	0/1:7,40:47:48:963,0,48
3R	24001353	.	A	C	1430.77	.	AC=2;AF=1.00;AN=2;DP=54;ExcessHet=3.0103;FS=0.000;MLEAC=2;MLEAF=1.00;MQ=43.89;QD=26.50;SOR=1.022	GT:AD:DP:GQ:PL	1/1:0,54:54:99:1459,161,0
3R	24001482	.	T	A	121.77	.	AC=1;AF=0.500;AN=2;BaseQRankSum=-1.567;ClippingRankSum=0.000;DP=34;ExcessHet=3.0103;FS=3.581;MLEAC=1;MLEAF=0.500;MQ=44.00;MQRankSum=0.000;QD=3.58;ReadPosRankSum=-0.840;SOR=1.309	GT:AD:DP:GQ:PL	0/1:25,9:34:99:150,0,607
3R	24001974	.	T	A	1715.77	.	AC=1;AF=0.500;AN=2;BaseQRankSum=0.280;ClippingRankSum=0.000;DP=55;ExcessHet=3.0103;FS=2.824;MLEAC=1;MLEAF=0.500;MQ=44.00;MQRankSum=0.000;QD=31.20;ReadPosRankSum=-1.071;SOR=0.307	GT:AD:DP:GQ:PL	0/1:13,42:55:99:1744,0,416
3R	24001977	.	T	C	1751.77	.	AC=1;AF=0.500;AN=2;BaseQRankSum=-0.395;ClippingRankSum=0.000;DP=57;ExcessHet=3.0103;FS=2.806;MLEAC=1;MLEAF=0.500;MQ=44.00;MQRankSum=0.000;QD=30.73;ReadPosRankSum=-1.370;SOR=0.303	GT:AD:DP:GQ:PL	0/1:13,44:57:99:1780,0,413
3R	24002015	.	CTTCAT	C	2354.73	.	AC=2;AF=1.00;AN=2;DP=55;ExcessHet=3.0103;FS=0.000;MLEAC=2;MLEAF=1.00;MQ=44.00;QD=30.37;SOR=1.022	GT:AD:DP:GQ:PL	1/1:0,54:54:99:2392,163,0
3R	24002071	.	C	T	1539.77	.	AC=2;AF=1.00;AN=2;DP=58;ExcessHet=3.0103;FS=0.000;MLEAC=2;MLEAF=1.00;MQ=44.00;QD=26.55;SOR=1.085	GT:AD:DP:GQ:PL	1/1:0,58:58:99:1568,173,0
3R	24002130	.	T	C	2321.77	.	AC=2;AF=1.00;AN=2;DP=53;ExcessHet=3.0103;FS=0.000;MLEAC=2;MLEAF=1.00;MQ=44.00;QD=33.37;SOR=0.981	GT:AD:DP:GQ:PL	1/1:0,53:53:99:2350,160,0
3R	24002135	.	T	A	2265.77	.	AC=2;AF=1.00;AN=2;DP=51;ExcessHet=3.0103;FS=0.000;MLEAC=2;MLEAF=1.00;MQ=44.00;QD=27.93;SOR=0.994	GT:AD:DP:GQ:PL	1/1:0,51:51:99:2294,154,0
3R	24002169	.	T	C	2166.77	.	AC=2;AF=1.00;AN=2;DP=50;ExcessHet=3.0103;FS=0.000;MLEAC=2;MLEAF=1.00;MQ=44.00;QD=29.56;SOR=0.773	GT:AD:DP:GQ:PL	1/1:0,50:50:99:2195,153,0
3R	24002188	.	A	C	2381.77	.	AC=2;AF=1.00;AN=2;DP=57;ExcessHet=3.0103;FS=0.000;MLEAC=2;MLEAF=1.00;MQ=44.00;QD=32.92;SOR=0.800	GT:AD:DP:GQ:PL	1/1:0,57:57:99:2410,174,0
3R	24002319	.	TTA	T	2823.73	.	AC=2;AF=1.00;AN=2;DP=65;ExcessHet=3.0103;FS=0.000;MLEAC=2;MLEAF=1.00;MQ=44.00;QD=28.32;SOR=0.892	GT:AD:DP:GQ:PL	1/1:0,64:64:99:2861,193,0
3R	24002324	.	T	TG	2823.73	.	AC=2;AF=1.00;AN=2;DP=64;ExcessHet=3.0103;FS=0.000;MLEAC=2;MLEAF=1.00;MQ=44.00;QD=33.64;SOR=0.892	GT:AD:DP:GQ:PL	1/1:0,64:64:99:2861,193,0
3R	24002776	.	C	T	2036.77	.	AC=2;AF=1.00;AN=2;DP=72;ExcessHet=3.0103;FS=0.000;MLEAC=2;MLEAF=1.00;MQ=43.97;QD=28.29;SOR=0.749	GT:AD:DP:GQ:PL	1/1:0,72:72:99:2065,216,0
3R	24002795	.	C	CG	3084.73	.	AC=2;AF=1.00;AN=2;DP=71;ExcessHet=3.0103;FS=0.000;MLEAC=2;MLEAF=1.00;MQ=44.10;QD=30.42;SOR=0.781	GT:AD:DP:GQ:PL	1/1:0,69:69:99:3122,211,0
3R	24002799	.	G	A	3167.77	.	AC=2;AF=1.00;AN=2;DP=72;ExcessHet=3.0103;FS=0.000;MLEAC=2;MLEAF=1.00;MQ=44.09;QD=29.85;SOR=0.869	GT:AD:DP:GQ:PL	1/1:0,72:72:99:3196,217,0
3R	24002822	.	G	A	2051.77	.	AC=2;AF=1.00;AN=2;DP=75;ExcessHet=3.0103;FS=0.000;MLEAC=2;MLEAF=1.00;MQ=44.06;QD=27.73;SOR=0.927	GT:AD:DP:GQ:PL	1/1:0,74:74:99:2080,222,0
3R	24002883	.	A	T	1290.77	.	AC=1;AF=0.500;AN=2;BaseQRankSum=0.840;ClippingRankSum=0.000;DP=66;ExcessHet=3.0103;FS=0.000;MLEAC=1;MLEAF=0.500;MQ=44.13;MQRankSum=0.515;QD=19.86;ReadPosRankSum=-0.516;SOR=0.808	GT:AD:DP:GQ:PL	0/1:12,53:65:99:1319,0,330
3R	24002890	.	G	A	113.77	.	AC=1;AF=0.500;AN=2;BaseQRankSum=0.924;ClippingRankSum=0.000;DP=65;ExcessHet=3.0103;FS=0.000;MLEAC=1;MLEAF=0.500;MQ=44.13;MQRankSum=-0.440;QD=1.78;ReadPosRankSum=0.654;SOR=0.556	GT:AD:DP:GQ:PL	0/1:52,12:64:99:142,0,2082
3R	24003012	.	A	G	185.77	.	AC=1;AF=0.500;AN=2;BaseQRankSum=-1.556;ClippingRankSum=0.000;DP=70;ExcessHet=3.0103;FS=0.000;MLEAC=1;MLEAF=0.500;MQ=44.00;MQRankSum=0.000;QD=2.65;ReadPosRankSum=-2.583;SOR=0.572	GT:AD:DP:GQ:PL	0/1:60,10:70:99:214,0,2954
3R	24003013	.	C	A	185.77	.	AC=1;AF=0.500;AN=2;BaseQRankSum=1.978;ClippingRankSum=0.000;DP=70;ExcessHet=3.0103;FS=0.000;MLEAC=1;MLEAF=0.500;MQ=44.00;MQRankSum=0.000;QD=2.65;ReadPosRankSum=-2.559;SOR=0.572	GT:AD:DP:GQ:PL	0/1:60,10:70:99:214,0,2954
3R	24003164	.	A	T	163.77	.	AC=1;AF=0.500;AN=2;BaseQRankSum=2.540;ClippingRankSum=0.000;DP=68;ExcessHet=3.0103;FS=11.744;MLEAC=1;MLEAF=0.500;MQ=44.00;MQRankSum=0.000;QD=2.41;ReadPosRankSum=-1.862;SOR=2.994	GT:AD:DP:GQ:PL	0/1:59,9:68:99:192,0,2443
3R	24003168	.	G	T	163.77	.	AC=1;AF=0.500;AN=2;BaseQRankSum=0.886;ClippingRankSum=0.000;DP=66;ExcessHet=3.0103;FS=11.580;MLEAC=1;MLEAF=0.500;MQ=44.00;MQRankSum=0.000;QD=2.48;ReadPosRankSum=-1.150;SOR=2.708	GT:AD:DP:GQ:PL	0/1:58,8:66:99:192,0,2443
3R	24003181	.	A	T	113.77	.	AC=1;AF=0.500;AN=2;BaseQRankSum=-0.659;ClippingRankSum=0.000;DP=66;ExcessHet=3.0103;FS=8.941;MLEAC=1;MLEAF=0.500;MQ=44.00;MQRankSum=0.000;QD=1.72;ReadPosRankSum=-0.751;SOR=2.461	GT:AD:DP:GQ:PL	0/1:58,8:66:99:142,0,2383
3R	24003229	.	A	G	1634.77	.	AC=2;AF=1.00;AN=2;DP=61;ExcessHet=3.0103;FS=0.000;MLEAC=2;MLEAF=1.00;MQ=44.00;QD=26.80;SOR=1.498	GT:AD:DP:GQ:PL	1/1:0,61:61:99:1663,182,0
3R	24003381	.	C	A	1561.77	.	AC=1;AF=0.500;AN=2;BaseQRankSum=1.065;ClippingRankSum=0.000;DP=40;ExcessHet=3.0103;FS=2.669;MLEAC=1;MLEAF=0.500;MQ=44.00;MQRankSum=0.000;QD=27.55;ReadPosRankSum=0.338;SOR=0.223	GT:AD:DP:GQ:PL	0/1:3,37:40:32:1590,0,32
3R	24003388	.	A	C	1696.85	.	AC=1;AF=0.500;AN=2;BaseQRankSum=-1.168;ClippingRankSum=0.000;DP=49;ExcessHet=3.0103;FS=5.639;MLEAC=1;MLEAF=0.500;MQ=44.00;MQRankSum=0.000;QD=34.63;ReadPosRankSum=-0.663;SOR=0.116	GT:AD:DP:GQ:PL	0/1:3,46:49:17:1725,0,17
3R	24003881	.	G	T	1022.77	.	AC=2;AF=1.00;AN=2;BaseQRankSum=0.970;ClippingRankSum=0.000;DP=44;ExcessHet=3.0103;FS=1.981;MLEAC=2;MLEAF=1.00;MQ=43.96;MQRankSum=-0.237;QD=23.24;ReadPosRankSum=-0.573;SOR=1.292	GT:AD:DP:GQ:PL	1/1:4,40:44:40:1051,40,0
3R	24004044	.	G	A	889.77	.	AC=1;AF=0.500;AN=2;BaseQRankSum=1.498;ClippingRankSum=0.000;DP=44;ExcessHet=3.0103;FS=1.595;MLEAC=1;MLEAF=0.500;MQ=44.00;MQRankSum=0.000;QD=20.22;ReadPosRankSum=-0.286;SOR=0.694	GT:AD:DP:GQ:PL	0/1:7,37:44:66:918,0,66
3R	24004136	.	T	A	593.77	.	AC=1;AF=0.500;AN=2;BaseQRankSum=-3.807;ClippingRankSum=0.000;DP=36;ExcessHet=3.0103;FS=1.579;MLEAC=1;MLEAF=0.500;MQ=43.95;MQRankSum=-0.468;QD=16.49;ReadPosRankSum=0.915;SOR=0.368	GT:AD:DP:GQ:PL	0/1:8,28:36:99:622,0,236
3R	24004243	.	AT	A	317.73	.	AC=1;AF=0.500;AN=2;BaseQRankSum=0.177;ClippingRankSum=0.000;DP=41;ExcessHet=3.0103;FS=0.000;MLEAC=1;MLEAF=0.500;MQ=44.03;MQRankSum=-0.354;QD=9.63;ReadPosRankSum=-2.786;SOR=0.963	GT:AD:DP:GQ:PL	0/1:10,23:33:99:355,0,213
3R	24004533	.	G	A	1105.77	.	AC=1;AF=0.500;AN=2;BaseQRankSum=2.231;ClippingRankSum=0.000;DP=53;ExcessHet=3.0103;FS=0.000;MLEAC=1;MLEAF=0.500;MQ=43.93;MQRankSum=-0.365;QD=21.68;ReadPosRankSum=-0.069;SOR=0.823	GT:AD:DP:GQ:PL	0/1:4,47:51:28:1134,0,28
3R	24004671	.	C	T	2581.77	.	AC=2;AF=1.00;AN=2;DP=58;ExcessHet=3.0103;FS=0.000;MLEAC=2;MLEAF=1.00;MQ=43.92;QD=30.70;SOR=0.914	GT:AD:DP:GQ:PL	1/1:0,58:58:99:2610,175,0
3R	24004672	.	C	A	2581.77	.	AC=2;AF=1.00;AN=2;DP=58;ExcessHet=3.0103;FS=0.000;MLEAC=2;MLEAF=1.00;MQ=43.92;QD=31.06;SOR=0.914	GT:AD:DP:GQ:PL	1/1:0,58:58:99:2610,175,0
3R	24004677	.	A	G	2679.77	.	AC=2;AF=1.00;AN=2;DP=61;ExcessHet=3.0103;FS=0.000;MLEAC=2;MLEAF=1.00;MQ=43.92;QD=31.71;SOR=0.865	GT:AD:DP:GQ:PL	1/1:0,61:61:99:2708,184,0
3R	24005266	.	TG	T	1712.73	.	AC=2;AF=1.00;AN=2;DP=61;ExcessHet=3.0103;FS=0.000;MLEAC=2;MLEAF=1.00;MQ=43.75;QD=28.55;SOR=0.760	GT:AD:DP:GQ:PL	1/1:0,60:60:99:1750,180,0
3R	24005294	.	AC	A	1798.73	.	AC=2;AF=1.00;AN=2;DP=62;ExcessHet=3.0103;FS=0.000;MLEAC=2;MLEAF=1.00;MQ=43.94;QD=29.98;SOR=0.693	GT:AD:DP:GQ:PL	1/1:0,60:60:99:1836,180,0
3R	24005527	.	T	G	1096.77	.	AC=2;AF=1.00;AN=2;DP=42;ExcessHet=3.0103;FS=0.000;MLEAC=2;MLEAF=1.00;MQ=42.87;QD=26.11;SOR=0.892	GT:AD:DP:GQ:PL	1/1:0,42:42:99:1125,125,0
3R	24005590	.	GTTTTTTTTTTGTTCTTTTTT	G	1405.73	.	AC=2;AF=1.00;AN=2;DP=39;ExcessHet=3.0103;FS=0.000;MLEAC=2;MLEAF=1.00;MQ=42.42;QD=21.95;SOR=1.143	GT:AD:DP:GQ:PL	1/1:0,36:36:99:1443,109,0
3R	24006369	.	CAGCA	C	390.73	.	AC=1;AF=0.500;AN=2;BaseQRankSum=-0.958;ClippingRankSum=0.000;DP=52;ExcessHet=3.0103;FS=5.699;MLEAC=1;MLEAF=0.500;MQ=43.76;MQRankSum=1.212;QD=7.51;ReadPosRankSum=2.425;SOR=0.164	GT:AD:DP:GQ:PL	0/1:39,13:52:99:428,0,1628
3R	24006375	.	G	GT	244.73	.	AC=1;AF=0.500;AN=2;BaseQRankSum=-0.129;ClippingRankSum=0.000;DP=50;ExcessHet=3.0103;FS=6.576;MLEAC=1;MLEAF=0.500;MQ=43.75;MQRankSum=-0.904;QD=7.89;ReadPosRankSum=-0.283;SOR=2.133	GT:AD:DP:GQ:PL	0/1:15,16:31:99:282,0,500
3R	24006387	.	T	C	402.77	.	AC=1;AF=0.500;AN=2;BaseQRankSum=-2.399;ClippingRankSum=0.000;DP=62;ExcessHet=3.0103;FS=1.189;MLEAC=1;MLEAF=0.500;MQ=44.00;MQRankSum=0.991;QD=6.50;ReadPosRankSum=3.511;SOR=0.924	GT:AD:DP:GQ:PL	0/1:49,13:62:99:431,0,2145
3R	24006394	.	TTC	T	363.73	.	AC=1;AF=0.500;AN=2;BaseQRankSum=1.158;ClippingRankSum=0.000;DP=60;ExcessHet=3.0103;FS=1.219;MLEAC=1;MLEAF=0.500;MQ=44.02;MQRankSum=1.016;QD=6.06;ReadPosRankSum=2.755;SOR=1.015	GT:AD:DP:GQ:PL	0/1:47,13:60:99:401,0,1961
3R	24006640	.	A	AAG	125.73	.	AC=1;AF=0.500;AN=2;BaseQRankSum=-0.448;ClippingRankSum=0.000;DP=53;ExcessHet=3.0103;FS=0.000;MLEAC=1;MLEAF=0.500;MQ=43.65;MQRankSum=1.623;QD=2.68;ReadPosRankSum=0.555;SOR=0.836	GT:AD:DP:GQ:PL	0/1:38,9:47:99:163,0,1566
3R	24006646	.	GAGACCGCGGC	G	1570.73	.	AC=1;AF=0.500;AN=2;BaseQRankSum=0.370;ClippingRankSum=0.000;DP=51;ExcessHet=3.0103;FS=0.000;MLEAC=1;MLEAF=0.500;MQ=43.64;MQRankSum=-1.559;QD=32.72;ReadPosRankSum=-0.582;SOR=0.600	GT:AD:DP:GQ:PL	0/1:9,39:48:99:1608,0,260
3R	24006749	.	G	A	1453.77	.	AC=2;AF=1.00;AN=2;DP=52;ExcessHet=3.0103;FS=0.000;MLEAC=2;MLEAF=1.00;MQ=43.64;QD=27.96;SOR=0.853	GT:AD:DP:GQ:PL	1/1:0,52:52:99:1482,156,0
3R	24006776	.	T	A	1227.77	.	AC=2;AF=1.00;AN=2;DP=46;ExcessHet=3.0103;FS=0.000;MLEAC=2;MLEAF=1.00;MQ=43.62;QD=27.28;SOR=0.829	GT:AD:DP:GQ:PL	1/1:0,45:45:99:1256,135,0
3R	24006789	.	A	T	1218.77	.	AC=2;AF=1.00;AN=2;DP=45;ExcessHet=3.0103;FS=0.000;MLEAC=2;MLEAF=1.00;MQ=43.61;QD=27.08;SOR=0.829	GT:AD:DP:GQ:PL	1/1:0,45:45:99:1247,135,0
3R	24006843	.	G	A	1866.77	.	AC=2;AF=1.00;AN=2;DP=42;ExcessHet=3.0103;FS=0.000;MLEAC=2;MLEAF=1.00;MQ=43.20;QD=32.16;SOR=1.127	GT:AD:DP:GQ:PL	1/1:0,42:42:99:1895,129,0
3R	24006846	.	T	A	1804.77	.	AC=2;AF=1.00;AN=2;DP=41;ExcessHet=3.0103;FS=0.000;MLEAC=2;MLEAF=1.00;MQ=43.00;QD=30.65;SOR=1.206	GT:AD:DP:GQ:PL	1/1:0,41:41:99:1833,123,0
3R	24006863	.	T	C	1127.77	.	AC=2;AF=1.00;AN=2;DP=42;ExcessHet=3.0103;FS=0.000;MLEAC=2;MLEAF=1.00;MQ=42.69;QD=26.85;SOR=0.892	GT:AD:DP:GQ:PL	1/1:0,42:42:99:1156,126,0
3R	24006886	.	T	C	1812.77	.	AC=2;AF=1.00;AN=2;DP=41;ExcessHet=3.0103;FS=0.000;MLEAC=2;MLEAF=1.00;MQ=42.40;QD=34.16;SOR=1.075	GT:AD:DP:GQ:PL	1/1:0,41:41:99:1841,123,0
3R	24006888	.	C	T	1844.77	.	AC=2;AF=1.00;AN=2;DP=41;ExcessHet=3.0103;FS=0.000;MLEAC=2;MLEAF=1.00;MQ=42.40;QD=26.03;SOR=1.075	GT:AD:DP:GQ:PL	1/1:0,41:41:99:1873,126,0
3R	24006890	.	G	A	1844.77	.	AC=2;AF=1.00;AN=2;DP=40;ExcessHet=3.0103;FS=0.000;MLEAC=2;MLEAF=1.00;MQ=42.34;QD=29.12;SOR=1.151	GT:AD:DP:GQ:PL	1/1:0,40:40:99:1873,126,0
3R	24006898	.	A	AT	937.73	.	AC=2;AF=1.00;AN=2;DP=41;ExcessHet=3.0103;FS=0.000;MLEAC=2;MLEAF=1.00;MQ=42.38;QD=24.04;SOR=1.096	GT:AD:DP:GQ:PL	1/1:0,39:39:99:975,117,0
3R	24006927	.	TAGGATAAGAGTGGGAGAG	T	1310.73	.	AC=1;AF=0.500;AN=2;BaseQRankSum=-0.130;ClippingRankSum=0.000;DP=42;ExcessHet=3.0103;FS=0.000;MLEAC=1;MLEAF=0.500;MQ=42.56;MQRankSum=-3.444;QD=31.21;ReadPosRankSum=-0.016;SOR=0.596	GT:AD:DP:GQ:PL	0/1:9,33:42:99:1348,0,279
3R	24007138	.	T	TCAC	2156.73	.	AC=1;AF=0.500;AN=2;BaseQRankSum=-1.052;ClippingRankSum=0.000;DP=62;ExcessHet=3.0103;FS=1.611;MLEAC=1;MLEAF=0.500;MQ=43.60;MQRankSum=-1.377;QD=29.55;ReadPosRankSum=1.186;SOR=0.837	GT:AD:DP:GQ:PL	0/1:7,53:60:99:2194,0,134
3R	24007180	.	A	C	1282.78	.	AC=1;AF=0.500;AN=2;BaseQRankSum=-1.844;ClippingRankSum=0.000;DP=63;ExcessHet=3.0103;FS=3.241;MLEAC=1;MLEAF=0.500;MQ=43.77;MQRankSum=-1.042;QD=20.36;ReadPosRankSum=-2.090;SOR=0.518	GT:AD:DP:GQ:PL	0/1:8,55:63:24:1311,0,24
3R	24007311	.	C	T	1033.18	.	AC=2;AF=1.00;AN=2;BaseQRankSum=-1.141;ClippingRankSum=0.000;DP=56;ExcessHet=3.0103;FS=1.665;MLEAC=2;MLEAF=1.00;MQ=44.00;MQRankSum=0.000;QD=18.45;ReadPosRankSum=1.314;SOR=0.399	GT:AD:DP:GQ:PL	1/1:6,50:56:10:1061,10,0
3R	24007358	.	T	C	1920.77	.	AC=1;AF=0.500;AN=2;BaseQRankSum=-1.382;ClippingRankSum=0.000;DP=52;ExcessHet=3.0103;FS=7.730;MLEAC=1;MLEAF=0.500;MQ=44.00;MQRankSum=0.000;QD=25.06;ReadPosRankSum=-2.034;SOR=0.662	GT:AD:DP:GQ:PL	0/1:5,47:52:99:1949,0,123
3R	24007359	.	G	A	1920.77	.	AC=1;AF=0.500;AN=2;BaseQRankSum=1.071;ClippingRankSum=0.000;DP=52;ExcessHet=3.0103;FS=7.730;MLEAC=1;MLEAF=0.500;MQ=44.00;MQRankSum=0.000;QD=34.64;ReadPosRankSum=-2.112;SOR=0.662	GT:AD:DP:GQ:PL	0/1:5,47:52:99:1949,0,123
3R	24007398	.	A	G	1987.77	.	AC=1;AF=0.500;AN=2;BaseQRankSum=0.293;ClippingRankSum=0.000;DP=58;ExcessHet=3.0103;FS=3.443;MLEAC=1;MLEAF=0.500;MQ=43.85;MQRankSum=2.131;QD=34.27;ReadPosRankSum=-0.203;SOR=0.710	GT:AD:DP:GQ:PL	0/1:8,50:58:99:2016,0,414
3R	24007399	.	T	A	1988.77	.	AC=1;AF=0.500;AN=2;BaseQRankSum=-0.469;ClippingRankSum=0.000;DP=60;ExcessHet=3.0103;FS=3.086;MLEAC=1;MLEAF=0.500;MQ=43.85;MQRankSum=1.812;QD=33.15;ReadPosRankSum=0.823;SOR=0.742	GT:AD:DP:GQ:PL	0/1:10,50:60:99:2017,0,413
3R	24007405	.	A	G	2011.77	.	AC=1;AF=0.500;AN=2;BaseQRankSum=-0.410;ClippingRankSum=0.000;DP=59;ExcessHet=3.0103;FS=5.070;MLEAC=1;MLEAF=0.500;MQ=43.85;MQRankSum=1.785;QD=34.10;ReadPosRankSum=0.990;SOR=0.936	GT:AD:DP:GQ:PL	0/1:10,49:59:99:2040,0,413
3R	24007484	.	G	T	928.77	.	AC=1;AF=0.500;AN=2;BaseQRankSum=1.409;ClippingRankSum=0.000;DP=53;ExcessHet=3.0103;FS=0.000;MLEAC=1;MLEAF=0.500;MQ=43.71;MQRankSum=0.638;QD=17.52;ReadPosRankSum=-0.422;SOR=0.671	GT:AD:DP:GQ:PL	0/1:10,43:53:99:957,0,106
3R	24007503	.	C	T	1035.77	.	AC=1;AF=0.500;AN=2;BaseQRankSum=2.218;ClippingRankSum=0.000;DP=54;ExcessHet=3.0103;FS=0.000;MLEAC=1;MLEAF=0.500;MQ=43.73;MQRankSum=-1.205;QD=19.18;ReadPosRankSum=-0.669;SOR=0.708	GT:AD:DP:GQ:PL	0/1:10,44:54:79:1064,0,79
3R	24007515	.	C	T	2414.77	.	AC=2;AF=1.00;AN=2;DP=56;ExcessHet=3.0103;FS=0.000;MLEAC=2;MLEAF=1.00;MQ=43.69;QD=29.30;SOR=1.009	GT:AD:DP:GQ:PL	1/1:0,56:56:99:2443,169,0
3R	24007519	.	C	G	2315.77	.	AC=2;AF=1.00;AN=2;DP=53;ExcessHet=3.0103;FS=0.000;MLEAC=2;MLEAF=1.00;MQ=43.67;QD=25.39;SOR=1.179	GT:AD:DP:GQ:PL	1/1:0,53:53:99:2344,160,0
3R	24007533	.	C	T	75.77	.	AC=1;AF=0.500;AN=2;BaseQRankSum=1.094;ClippingRankSum=0.000;DP=49;ExcessHet=3.0103;FS=1.502;MLEAC=1;MLEAF=0.500;MQ=43.62;MQRankSum=1.360;QD=1.55;ReadPosRankSum=0.723;SOR=0.368	GT:AD:DP:GQ:PL	0/1:40,9:49:99:104,0,957
3R	24007556	.	G	T	1342.77	.	AC=2;AF=1.00;AN=2;DP=48;ExcessHet=3.0103;FS=0.000;MLEAC=2;MLEAF=1.00;MQ=43.57;QD=27.97;SOR=1.179	GT:AD:DP:GQ:PL	1/1:0,48:48:99:1371,143,0
3R	24007565	.	GAAC	G	2014.73	.	AC=2;AF=1.00;AN=2;DP=49;ExcessHet=3.0103;FS=0.000;MLEAC=2;MLEAF=1.00;MQ=43.52;QD=29.63;SOR=1.085	GT:AD:DP:GQ:PL	1/1:0,46:46:99:2052,139,0
3R	24007650	.	A	C	949.77	.	AC=1;AF=0.500;AN=2;BaseQRankSum=0.241;ClippingRankSum=0.000;DP=49;ExcessHet=3.0103;FS=6.396;MLEAC=1;MLEAF=0.500;MQ=43.28;MQRankSum=-1.806;QD=19.38;ReadPosRankSum=-2.861;SOR=0.114	GT:AD:DP:GQ:PL	0/1:8,41:49:63:978,0,63
3R	24007770	.	G	T	970.77	.	AC=1;AF=0.500;AN=2;BaseQRankSum=2.553;ClippingRankSum=0.000;DP=48;ExcessHet=3.0103;FS=6.524;MLEAC=1;MLEAF=0.500;MQ=42.41;MQRankSum=-2.645;QD=20.22;ReadPosRankSum=-0.711;SOR=0.779	GT:AD:DP:GQ:PL	0/1:7,41:48:49:999,0,49
3R	24007828	.	A	G	1719.77	.	AC=1;AF=0.500;AN=2;BaseQRankSum=1.231;ClippingRankSum=0.000;DP=51;ExcessHet=3.0103;FS=3.546;MLEAC=1;MLEAF=0.500;MQ=41.07;MQRankSum=-3.885;QD=33.72;ReadPosRankSum=-1.881;SOR=0.840	GT:AD:DP:GQ:PL	0/1:8,43:51:99:1748,0,190
3R	24007845	.	A	AAATAAT	1911.73	.	AC=1;AF=0.500;AN=2;BaseQRankSum=-1.048;ClippingRankSum=0.000;DP=54;ExcessHet=3.0103;FS=0.000;MLEAC=1;MLEAF=0.500;MQ=40.75;MQRankSum=-4.048;QD=31.32;ReadPosRankSum=-1.730;SOR=0.976	GT:AD:DP:GQ:PL	0/1:8,46:54:99:1949,0,194
3R	24007847	.	G	T	1920.77	.	AC=1;AF=0.500;AN=2;BaseQRankSum=2.457;ClippingRankSum=0.000;DP=51;ExcessHet=3.0103;FS=1.470;MLEAC=1;MLEAF=0.500;MQ=40.55;MQRankSum=-4.316;QD=30.72;ReadPosRankSum=-1.464;SOR=1.055	GT:AD:DP:GQ:PL	0/1:8,43:51:99:1949,0,194
3R	24007849	.	A	AAGATACCATCGCT	1911.73	.	AC=1;AF=0.500;AN=2;BaseQRankSum=-0.587;ClippingRankSum=0.000;DP=50;ExcessHet=3.0103;FS=1.513;MLEAC=1;MLEAF=0.500;MQ=40.48;MQRankSum=-4.416;QD=31.80;ReadPosRankSum=-1.390;SOR=1.127	GT:AD:DP:GQ:PL	0/1:8,42:50:99:1949,0,194
3R	24007852	.	T	TCA	1759.73	.	AC=1;AF=0.500;AN=2;BaseQRankSum=0.458;ClippingRankSum=0.000;DP=51;ExcessHet=3.0103;FS=1.534;MLEAC=1;MLEAF=0.500;MQ=40.33;MQRankSum=-4.552;QD=34.50;ReadPosRankSum=-1.426;SOR=1.179	GT:AD:DP:GQ:PL	0/1:8,43:51:99:1797,0,254
3R	24007870	.	C	A	1619.77	.	AC=1;AF=0.500;AN=2;BaseQRankSum=0.293;ClippingRankSum=0.000;DP=51;ExcessHet=3.0103;FS=0.000;MLEAC=1;MLEAF=0.500;MQ=40.00;MQRankSum=-4.963;QD=31.76;ReadPosRankSum=0.214;SOR=0.516	GT:AD:DP:GQ:PL	0/1:10,41:51:99:1648,0,244
3R	24007905	.	T	C	1516.77	.	AC=1;AF=0.500;AN=2;BaseQRankSum=-1.812;ClippingRankSum=0.000;DP=50;ExcessHet=3.0103;FS=3.524;MLEAC=1;MLEAF=0.500;MQ=40.45;MQRankSum=-3.959;QD=30.34;ReadPosRankSum=-1.086;SOR=0.777	GT:AD:DP:GQ:PL	0/1:8,42:50:99:1545,0,223
3R	24007928	.	CCCATATA	C	1672.73	.	AC=1;AF=0.500;AN=2;BaseQRankSum=-2.817;ClippingRankSum=0.000;DP=49;ExcessHet=3.0103;FS=0.000;MLEAC=1;MLEAF=0.500;MQ=41.04;MQRankSum=-3.489;QD=34.14;ReadPosRankSum=-0.284;SOR=0.702	GT:AD:DP:GQ:PL	0/1:9,40:49:99:1710,0,278
3R	24007949	.	G	GAAA	1788.73	.	AC=1;AF=0.500;AN=2;BaseQRankSum=0.587;ClippingRankSum=0.000;DP=50;ExcessHet=3.0103;FS=0.000;MLEAC=1;MLEAF=0.500;MQ=41.24;MQRankSum=-2.756;QD=29.97;ReadPosRankSum=-1.245;SOR=0.530	GT:AD:DP:GQ:PL	0/1:7,43:50:99:1826,0,191
3R	24007957	.	T	A	2007.77	.	AC=1;AF=0.500;AN=2;BaseQRankSum=-0.910;ClippingRankSum=0.000;DP=52;ExcessHet=3.0103;FS=0.000;MLEAC=1;MLEAF=0.500;MQ=41.67;MQRankSum=-2.489;QD=30.18;ReadPosRankSum=-1.100;SOR=0.529	GT:AD:DP:GQ:PL	0/1:7,45:52:99:2036,0,176
3R	24007969	.	A	T	2085.77	.	AC=1;AF=0.500;AN=2;BaseQRankSum=0.267;ClippingRankSum=0.000;DP=58;ExcessHet=3.0103;FS=1.504;MLEAC=1;MLEAF=0.500;MQ=42.15;MQRankSum=-2.609;QD=28.07;ReadPosRankSum=-0.226;SOR=0.368	GT:AD:DP:GQ:PL	0/1:8,50:58:99:2114,0,236
3R	24007975	.	C	T	2032.77	.	AC=1;AF=0.500;AN=2;BaseQRankSum=0.739;ClippingRankSum=0.000;DP=60;ExcessHet=3.0103;FS=3.115;MLEAC=1;MLEAF=0.500;MQ=42.26;MQRankSum=-2.804;QD=33.88;ReadPosRankSum=0.863;SOR=0.256	GT:AD:DP:GQ:PL	0/1:10,50:60:99:2061,0,266
3R	24008012	.	G	C	1317.77	.	AC=1;AF=0.500;AN=2;BaseQRankSum=-0.893;ClippingRankSum=0.000;DP=64;ExcessHet=3.0103;FS=5.873;MLEAC=1;MLEAF=0.500;MQ=42.47;MQRankSum=-2.376;QD=20.59;ReadPosRankSum=-0.041;SOR=0.286	GT:AD:DP:GQ:PL	0/1:8,56:64:29:1346,0,29
3R	24008277	.	A	G	1190.77	.	AC=2;AF=1.00;AN=2;DP=44;ExcessHet=3.0103;FS=0.000;MLEAC=2;MLEAF=1.00;MQ=44.50;QD=27.06;SOR=0.990	GT:AD:DP:GQ:PL	1/1:0,44:44:99:1219,132,0
3R	24008316	.	A	G	892.18	.	AC=2;AF=1.00;AN=2;BaseQRankSum=-1.160;ClippingRankSum=0.000;DP=42;ExcessHet=3.0103;FS=8.720;MLEAC=2;MLEAF=1.00;MQ=44.44;MQRankSum=0.240;QD=21.24;ReadPosRankSum=0.322;SOR=0.058	GT:AD:DP:GQ:PL	1/1:4,38:42:10:920,10,0
3R	24008355	.	ACT	A	1024.73	.	AC=2;AF=1.00;AN=2;BaseQRankSum=0.157;ClippingRankSum=0.000;DP=47;ExcessHet=3.0103;FS=5.482;MLEAC=2;MLEAF=1.00;MQ=44.31;MQRankSum=0.039;QD=21.80;ReadPosRankSum=-1.144;SOR=0.072	GT:AD:DP:GQ:PL	1/1:4,43:47:32:1062,32,0
3R	24008611	.	C	T	1334.77	.	AC=2;AF=1.00;AN=2;DP=49;ExcessHet=3.0103;FS=0.000;MLEAC=2;MLEAF=1.00;MQ=44.00;QD=27.24;SOR=1.112	GT:AD:DP:GQ:PL	1/1:0,49:49:99:1363,147,0
3R	24008861	.	A	G	2276.77	.	AC=2;AF=1.00;AN=2;DP=52;ExcessHet=3.0103;FS=0.000;MLEAC=2;MLEAF=1.00;MQ=43.96;QD=25.05;SOR=0.693	GT:AD:DP:GQ:PL	1/1:0,52:52:99:2305,157,0
3R	24008862	.	T	C	2276.77	.	AC=2;AF=1.00;AN=2;DP=51;ExcessHet=3.0103;FS=0.000;MLEAC=2;MLEAF=1.00;MQ=43.96;QD=29.25;SOR=0.732	GT:AD:DP:GQ:PL	1/1:0,51:51:99:2305,157,0
3R	24009026	.	A	G	951.77	.	AC=1;AF=0.500;AN=2;BaseQRankSum=-2.129;ClippingRankSum=0.000;DP=48;ExcessHet=3.0103;FS=6.261;MLEAC=1;MLEAF=0.500;MQ=44.00;MQRankSum=0.000;QD=19.83;ReadPosRankSum=-0.182;SOR=0.613	GT:AD:DP:GQ:PL	0/1:7,41:48:58:980,0,58
3R	24009354	.	A	T	1442.77	.	AC=1;AF=0.500;AN=2;BaseQRankSum=2.130;ClippingRankSum=0.000;DP=54;ExcessHet=3.0103;FS=1.192;MLEAC=1;MLEAF=0.500;MQ=44.00;MQRankSum=0.000;QD=26.72;ReadPosRankSum=-0.483;SOR=0.473	GT:AD:DP:GQ:PL	0/1:14,40:54:99:1471,0,481
3R	24009378	.	A	C	1417.77	.	AC=1;AF=0.500;AN=2;BaseQRankSum=-0.619;ClippingRankSum=0.000;DP=54;ExcessHet=3.0103;FS=1.192;MLEAC=1;MLEAF=0.500;MQ=44.00;MQRankSum=0.000;QD=26.25;ReadPosRankSum=0.505;SOR=0.473	GT:AD:DP:GQ:PL	0/1:14,40:54:99:1446,0,464
3R	24009420	.	T	C	883.77	.	AC=1;AF=0.500;AN=2;BaseQRankSum=0.829;ClippingRankSum=0.000;DP=51;ExcessHet=3.0103;FS=0.000;MLEAC=1;MLEAF=0.500;MQ=43.96;MQRankSum=-0.508;QD=17.33;ReadPosRankSum=-0.131;SOR=0.656	GT:AD:DP:GQ:PL	0/1:12,39:51:99:912,0,176
3R	24009508	.	G	A	1278.77	.	AC=1;AF=0.500;AN=2;BaseQRankSum=0.080;ClippingRankSum=0.000;DP=63;ExcessHet=3.0103;FS=1.335;MLEAC=1;MLEAF=0.500;MQ=43.97;MQRankSum=-0.391;QD=20.30;ReadPosRankSum=-0.342;SOR=0.437	GT:AD:DP:GQ:PL	0/1:10,53:63:89:1307,0,89
3R	24009617	.	C	G	1054.82	.	AC=1;AF=0.500;AN=2;BaseQRankSum=-0.223;ClippingRankSum=0.000;DP=50;ExcessHet=3.0103;FS=0.000;MLEAC=1;MLEAF=0.500;MQ=43.79;MQRankSum=-0.832;QD=21.10;ReadPosRankSum=-1.491;SOR=0.990	GT:AD:DP:GQ:PL	0/1:6,44:50:19:1083,0,19
3R	24009707	.	A	AGCAACAGCAGCC	1403.73	.	AC=1;AF=0.500;AN=2;BaseQRankSum=0.210;ClippingRankSum=0.000;DP=43;ExcessHet=3.0103;FS=12.061;MLEAC=1;MLEAF=0.500;MQ=43.40;MQRankSum=0.128;QD=33.42;ReadPosRankSum=-1.319;SOR=0.872	GT:AD:DP:GQ:PL	0/1:9,33:42:99:1441,0,1001
3R	24009789	.	A	G	1872.77	.	AC=1;AF=0.500;AN=2;BaseQRankSum=0.731;ClippingRankSum=0.000;DP=60;ExcessHet=3.0103;FS=2.868;MLEAC=1;MLEAF=0.500;MQ=43.51;MQRankSum=-0.501;QD=31.21;ReadPosRankSum=1.171;SOR=1.298	GT:AD:DP:GQ:PL	0/1:12,48:60:99:1901,0,359
3R	24009810	.	C	G	1807.77	.	AC=1;AF=0.500;AN=2;BaseQRankSum=0.925;ClippingRankSum=0.000;DP=56;ExcessHet=3.0103;FS=1.285;MLEAC=1;MLEAF=0.500;MQ=43.48;MQRankSum=-0.591;QD=32.28;ReadPosRankSum=0.949;SOR=1.105	GT:AD:DP:GQ:PL	0/1:12,44:56:99:1836,0,368
3R	24009823	.	T	C	1824.77	.	AC=1;AF=0.500;AN=2;BaseQRankSum=-1.695;ClippingRankSum=0.000;DP=56;ExcessHet=3.0103;FS=1.251;MLEAC=1;MLEAF=0.500;MQ=43.43;MQRankSum=-0.734;QD=32.59;ReadPosRankSum=0.050;SOR=0.990	GT:AD:DP:GQ:PL	0/1:12,44:56:99:1853,0,368
3R	24009827	.	G	A	1824.77	.	AC=1;AF=0.500;AN=2;BaseQRankSum=1.431;ClippingRankSum=0.000;DP=56;ExcessHet=3.0103;FS=1.251;MLEAC=1;MLEAF=0.500;MQ=43.43;MQRankSum=-0.734;QD=32.59;ReadPosRankSum=-0.130;SOR=0.990	GT:AD:DP:GQ:PL	0/1:12,44:56:99:1853,0,368
3R	24009841	.	A	G	1614.77	.	AC=1;AF=0.500;AN=2;BaseQRankSum=-4.237;ClippingRankSum=0.000;DP=52;ExcessHet=3.0103;FS=2.862;MLEAC=1;MLEAF=0.500;MQ=43.38;MQRankSum=-0.841;QD=31.05;ReadPosRankSum=0.293;SOR=0.707	GT:AD:DP:GQ:PL	0/1:12,40:52:99:1643,0,441
3R	24009846	.	GTATA	G	1525.73	.	AC=1;AF=0.500;AN=2;BaseQRankSum=-0.176;ClippingRankSum=0.000;DP=48;ExcessHet=3.0103;FS=0.000;MLEAC=1;MLEAF=0.500;MQ=43.41;MQRankSum=-1.546;QD=31.79;ReadPosRankSum=-0.737;SOR=0.798	GT:AD:DP:GQ:PL	0/1:10,38:48:99:1563,0,405
3R	24009893	.	T	C	1141.77	.	AC=1;AF=0.500;AN=2;BaseQRankSum=1.567;ClippingRankSum=0.000;DP=43;ExcessHet=3.0103;FS=0.000;MLEAC=1;MLEAF=0.500;MQ=43.57;MQRankSum=-1.853;QD=26.55;ReadPosRankSum=0.503;SOR=0.804	GT:AD:DP:GQ:PL	0/1:13,30:43:99:1170,0,487
3R	24009910	.	C	T	1099.77	.	AC=1;AF=0.500;AN=2;BaseQRankSum=1.191;ClippingRankSum=0.000;DP=41;ExcessHet=3.0103;FS=1.323;MLEAC=1;MLEAF=0.500;MQ=43.34;MQRankSum=-1.374;QD=26.82;ReadPosRankSum=0.266;SOR=0.907	GT:AD:DP:GQ:PL	0/1:13,28:41:99:1128,0,627
3R	24009914	.	ACCAAT	A	1124.73	.	AC=1;AF=0.500;AN=2;BaseQRankSum=1.150;ClippingRankSum=0.000;DP=44;ExcessHet=3.0103;FS=2.744;MLEAC=1;MLEAF=0.500;MQ=43.39;MQRankSum=-1.512;QD=25.56;ReadPosRankSum=0.496;SOR=0.996	GT:AD:DP:GQ:PL	0/1:15,29:44:99:1162,0,600
3R	24009950	.	T	G	589.77	.	AC=1;AF=0.500;AN=2;BaseQRankSum=-2.457;ClippingRankSum=0.000;DP=40;ExcessHet=3.0103;FS=0.000;MLEAC=1;MLEAF=0.500;MQ=43.52;MQRankSum=-0.603;QD=14.74;ReadPosRankSum=-2.157;SOR=0.638	GT:AD:DP:GQ:PL	0/1:13,27:40:99:618,0,261
3R	24010038	.	G	A	720.77	.	AC=1;AF=0.500;AN=2;BaseQRankSum=1.941;ClippingRankSum=0.000;DP=42;ExcessHet=3.0103;FS=3.304;MLEAC=1;MLEAF=0.500;MQ=43.77;MQRankSum=0.147;QD=17.58;ReadPosRankSum=0.692;SOR=0.249	GT:AD:DP:GQ:PL	0/1:10,31:41:99:749,0,147
3R	24010235	.	G	C	1622.77	.	AC=1;AF=0.500;AN=2;BaseQRankSum=-2.671;ClippingRankSum=0.000;DP=50;ExcessHet=3.0103;FS=15.218;MLEAC=1;MLEAF=0.500;MQ=43.05;MQRankSum=-2.379;QD=32.46;ReadPosRankSum=-0.243;SOR=1.654	GT:AD:DP:GQ:PL	0/1:10,40:50:99:1651,0,271
3R	24010239	.	G	A	1622.77	.	AC=1;AF=0.500;AN=2;BaseQRankSum=1.907;ClippingRankSum=0.000;DP=51;ExcessHet=3.0103;FS=15.563;MLEAC=1;MLEAF=0.500;MQ=43.03;MQRankSum=-2.440;QD=31.82;ReadPosRankSum=-0.320;SOR=1.718	GT:AD:DP:GQ:PL	0/1:10,41:51:99:1651,0,271
3R	24010252	.	A	T	913.77	.	AC=1;AF=0.500;AN=2;BaseQRankSum=-0.102;ClippingRankSum=0.000;DP=47;ExcessHet=3.0103;FS=13.428;MLEAC=1;MLEAF=0.500;MQ=42.91;MQRankSum=-2.591;QD=19.44;ReadPosRankSum=-0.866;SOR=1.985	GT:AD:DP:GQ:PL	0/1:9,38:47:99:942,0,145
3R	24010277	.	G	A	1556.77	.	AC=1;AF=0.500;AN=2;BaseQRankSum=-1.934;ClippingRankSum=0.000;DP=46;ExcessHet=3.0103;FS=13.546;MLEAC=1;MLEAF=0.500;MQ=42.67;MQRankSum=-2.775;QD=33.84;ReadPosRankSum=-0.986;SOR=2.245	GT:AD:DP:GQ:PL	0/1:8,38:46:99:1585,0,219
3R	24010279	.	A	G	1556.77	.	AC=1;AF=0.500;AN=2;BaseQRankSum=-0.904;ClippingRankSum=0.000;DP=47;ExcessHet=3.0103;FS=13.963;MLEAC=1;MLEAF=0.500;MQ=42.65;MQRankSum=-2.821;QD=33.12;ReadPosRankSum=-1.006;SOR=2.308	GT:AD:DP:GQ:PL	0/1:8,39:47:99:1585,0,219
3R	24010307	.	T	G	1237.77	.	AC=2;AF=1.00;AN=2;DP=48;ExcessHet=3.0103;FS=0.000;MLEAC=2;MLEAF=1.00;MQ=42.37;QD=26.34;SOR=1.378	GT:AD:DP:GQ:PL	1/1:0,47:47:99:1266,140,0
3R	24010322	.	T	A	1033.77	.	AC=1;AF=0.500;AN=2;BaseQRankSum=-1.058;ClippingRankSum=0.000;DP=48;ExcessHet=3.0103;FS=0.000;MLEAC=1;MLEAF=0.500;MQ=42.45;MQRankSum=-3.550;QD=21.54;ReadPosRankSum=1.060;SOR=0.743	GT:AD:DP:GQ:PL	0/1:6,42:48:98:1062,0,98
3R	24010336	.	T	A	989.77	.	AC=1;AF=0.500;AN=2;BaseQRankSum=-0.477;ClippingRankSum=0.000;DP=45;ExcessHet=3.0103;FS=5.519;MLEAC=1;MLEAF=0.500;MQ=42.21;MQRankSum=-3.517;QD=21.99;ReadPosRankSum=0.958;SOR=0.089	GT:AD:DP:GQ:PL	0/1:4,41:45:69:1018,0,69
3R	24010347	.	T	A	971.77	.	AC=1;AF=0.500;AN=2;BaseQRankSum=-2.741;ClippingRankSum=0.000;DP=47;ExcessHet=3.0103;FS=11.605;MLEAC=1;MLEAF=0.500;MQ=42.20;MQRankSum=-4.516;QD=20.68;ReadPosRankSum=2.839;SOR=0.032	GT:AD:DP:GQ:PL	0/1:6,41:47:99:1000,0,129
3R	24010361	.	TATTGTTAAACA	T	1802.73	.	AC=1;AF=0.500;AN=2;BaseQRankSum=-0.441;ClippingRankSum=0.000;DP=51;ExcessHet=3.0103;FS=11.827;MLEAC=1;MLEAF=0.500;MQ=42.25;MQRankSum=-3.934;QD=25.69;ReadPosRankSum=1.667;SOR=0.035	GT:AD:DP:GQ:PL	0/1:5,45:50:74:1840,0,74
3R	24010381	.	C	A	1920.77	.	AC=1;AF=0.500;AN=2;BaseQRankSum=2.052;ClippingRankSum=0.000;DP=54;ExcessHet=3.0103;FS=4.350;MLEAC=1;MLEAF=0.500;MQ=42.15;MQRankSum=-3.665;QD=29.93;ReadPosRankSum=-3.067;SOR=0.184	GT:AD:DP:GQ:PL	0/1:5,49:54:99:1949,0,110
3R	24010388	.	A	G	2399.77	.	AC=2;AF=1.00;AN=2;DP=56;ExcessHet=3.0103;FS=0.000;MLEAC=2;MLEAF=1.00;MQ=42.25;QD=29.73;SOR=0.922	GT:AD:DP:GQ:PL	1/1:0,56:56:99:2428,171,0
3R	24010394	.	A	T	1227.77	.	AC=1;AF=0.500;AN=2;BaseQRankSum=1.492;ClippingRankSum=0.000;DP=56;ExcessHet=3.0103;FS=1.665;MLEAC=1;MLEAF=0.500;MQ=42.34;MQRankSum=-3.530;QD=21.92;ReadPosRankSum=-0.570;SOR=0.399	GT:AD:DP:GQ:PL	0/1:6,50:56:51:1256,0,51
3R	24010408	.	C	A	2116.77	.	AC=1;AF=0.500;AN=2;BaseQRankSum=1.445;ClippingRankSum=0.000;DP=58;ExcessHet=3.0103;FS=1.706;MLEAC=1;MLEAF=0.500;MQ=42.25;MQRankSum=-3.427;QD=28.44;ReadPosRankSum=-1.520;SOR=0.349	GT:AD:DP:GQ:PL	0/1:6,52:58:92:2145,0,92
3R	24010417	.	T	TGG	2228.73	.	AC=1;AF=0.500;AN=2;BaseQRankSum=-0.962;ClippingRankSum=0.000;DP=63;ExcessHet=3.0103;FS=1.501;MLEAC=1;MLEAF=0.500;MQ=42.41;MQRankSum=-3.551;QD=34.34;ReadPosRankSum=-1.437;SOR=0.417	GT:AD:DP:GQ:PL	0/1:8,55:63:99:2266,0,167
3R	24010443	.	A	G	1697.77	.	AC=2;AF=1.00;AN=2;DP=63;ExcessHet=3.0103;FS=0.000;MLEAC=2;MLEAF=1.00;MQ=42.63;QD=26.95;SOR=0.933	GT:AD:DP:GQ:PL	1/1:0,63:63:99:1726,189,0
3R	24010492	.	C	T	1050.78	.	AC=1;AF=0.500;AN=2;BaseQRankSum=-1.345;ClippingRankSum=0.000;DP=51;ExcessHet=3.0103;FS=1.752;MLEAC=1;MLEAF=0.500;MQ=43.00;MQRankSum=-1.930;QD=20.60;ReadPosRankSum=-0.063;SOR=1.280	GT:AD:DP:GQ:PL	0/1:6,45:51:25:1079,0,25
3R	24010494	.	G	A	2191.77	.	AC=2;AF=1.00;AN=2;DP=52;ExcessHet=3.0103;FS=0.000;MLEAC=2;MLEAF=1.00;MQ=43.02;QD=36.25;SOR=1.244	GT:AD:DP:GQ:PL	1/1:0,52:52:99:2220,156,0
3R	24010686	.	A	G	1060.77	.	AC=1;AF=0.500;AN=2;BaseQRankSum=-0.065;ClippingRankSum=0.000;DP=53;ExcessHet=3.0103;FS=0.000;MLEAC=1;MLEAF=0.500;MQ=43.66;MQRankSum=-1.062;QD=20.01;ReadPosRankSum=-0.016;SOR=0.737	GT:AD:DP:GQ:PL	0/1:8,45:53:64:1089,0,64
3R	24010927	.	C	A	614.77	.	AC=1;AF=0.500;AN=2;BaseQRankSum=2.286;ClippingRankSum=0.000;DP=35;ExcessHet=3.0103;FS=1.624;MLEAC=1;MLEAF=0.500;MQ=43.89;MQRankSum=-0.485;QD=18.08;ReadPosRankSum=-0.102;SOR=0.574	GT:AD:DP:GQ:PL	0/1:8,26:34:99:643,0,102
3R	24010975	.	G	A	671.98	.	AC=1;AF=0.500;AN=2;BaseQRankSum=1.962;ClippingRankSum=0.000;DP=33;ExcessHet=3.0103;FS=5.655;MLEAC=1;MLEAF=0.500;MQ=43.55;MQRankSum=-1.070;QD=21.00;ReadPosRankSum=-0.257;SOR=0.086	GT:AD:DP:GQ:PL	0/1:4,28:32:13:700,0,13
3R	24011018	.	G	GTATAAAGGAGA	1397.73	.	AC=1;AF=0.500;AN=2;BaseQRankSum=0.702;ClippingRankSum=0.000;DP=38;ExcessHet=3.0103;FS=0.000;MLEAC=1;MLEAF=0.500;MQ=43.51;MQRankSum=0.479;QD=27.09;ReadPosRankSum=0.021;SOR=0.976	GT:AD:DP:GQ:PL	0/1:6,30:36:99:1435,0,147
3R	24011047	.	G	T	799.94	.	AC=1;AF=0.500;AN=2;BaseQRankSum=0.830;ClippingRankSum=0.000;DP=40;ExcessHet=3.0103;FS=0.000;MLEAC=1;MLEAF=0.500;MQ=43.53;MQRankSum=0.958;QD=20.00;ReadPosRankSum=-0.676;SOR=1.071	GT:AD:DP:GQ:PL	0/1:5,35:40:14:828,0,14
3R	24011079	.	A	T	724.77	.	AC=1;AF=0.500;AN=2;BaseQRankSum=1.200;ClippingRankSum=0.000;DP=37;ExcessHet=3.0103;FS=0.000;MLEAC=1;MLEAF=0.500;MQ=43.58;MQRankSum=0.780;QD=19.59;ReadPosRankSum=1.776;SOR=1.044	GT:AD:DP:GQ:PL	0/1:6,31:37:49:753,0,49
3R	24011176	.	G	T	841.77	.	AC=1;AF=0.500;AN=2;BaseQRankSum=0.203;ClippingRankSum=0.000;DP=44;ExcessHet=3.0103;FS=0.000;MLEAC=1;MLEAF=0.500;MQ=43.67;MQRankSum=-1.318;QD=19.13;ReadPosRankSum=-1.944;SOR=0.610	GT:AD:DP:GQ:PL	0/1:8,36:44:94:870,0,94
3R	24011223	.	A	T	981.78	.	AC=1;AF=0.500;AN=2;BaseQRankSum=-0.199;ClippingRankSum=0.000;DP=47;ExcessHet=3.0103;FS=0.000;MLEAC=1;MLEAF=0.500;MQ=43.73;MQRankSum=-0.964;QD=20.89;ReadPosRankSum=0.926;SOR=0.454	GT:AD:DP:GQ:PL	0/1:6,41:47:26:1010,0,26
3R	24011437	.	A	G	596.77	.	AC=1;AF=0.500;AN=2;BaseQRankSum=-1.863;ClippingRankSum=0.000;DP=34;ExcessHet=3.0103;FS=1.725;MLEAC=1;MLEAF=0.500;MQ=43.48;MQRankSum=-1.313;QD=17.55;ReadPosRankSum=0.863;SOR=0.385	GT:AD:DP:GQ:PL	0/1:6,28:34:56:625,0,56
3R	24011487	.	A	G	1644.77	.	AC=1;AF=0.500;AN=2;BaseQRankSum=-0.663;ClippingRankSum=0.000;DP=45;ExcessHet=3.0103;FS=0.000;MLEAC=1;MLEAF=0.500;MQ=43.44;MQRankSum=-1.219;QD=27.72;ReadPosRankSum=-1.815;SOR=0.601	GT:AD:DP:GQ:PL	0/1:5,40:45:99:1673,0,141
3R	24011492	.	A	G	1644.77	.	AC=1;AF=0.500;AN=2;BaseQRankSum=-0.984;ClippingRankSum=0.000;DP=46;ExcessHet=3.0103;FS=0.000;MLEAC=1;MLEAF=0.500;MQ=43.38;MQRankSum=-1.278;QD=31.26;ReadPosRankSum=-1.278;SOR=0.641	GT:AD:DP:GQ:PL	0/1:5,41:46:99:1673,0,141
3R	24011613	.	A	G	1816.77	.	AC=1;AF=0.500;AN=2;BaseQRankSum=-0.363;ClippingRankSum=0.000;DP=52;ExcessHet=3.0103;FS=0.000;MLEAC=1;MLEAF=0.500;MQ=43.19;MQRankSum=-1.909;QD=34.94;ReadPosRankSum=-0.818;SOR=0.547	GT:AD:DP:GQ:PL	0/1:7,45:52:99:1845,0,158
3R	24011614	.	A	G	1816.77	.	AC=1;AF=0.500;AN=2;BaseQRankSum=-1.873;ClippingRankSum=0.000;DP=52;ExcessHet=3.0103;FS=0.000;MLEAC=1;MLEAF=0.500;MQ=43.19;MQRankSum=-1.909;QD=34.94;ReadPosRankSum=-0.872;SOR=0.547	GT:AD:DP:GQ:PL	0/1:7,45:52:99:1845,0,158
3R	24011655	.	A	G	1610.77	.	AC=1;AF=0.500;AN=2;BaseQRankSum=1.145;ClippingRankSum=0.000;DP=50;ExcessHet=3.0103;FS=3.670;MLEAC=1;MLEAF=0.500;MQ=42.65;MQRankSum=-2.565;QD=32.22;ReadPosRankSum=0.616;SOR=0.242	GT:AD:DP:GQ:PL	0/1:7,43:50:99:1639,0,130
3R	24011677	.	T	G	1779.77	.	AC=1;AF=0.500;AN=2;BaseQRankSum=0.722;ClippingRankSum=0.000;DP=48;ExcessHet=3.0103;FS=0.000;MLEAC=1;MLEAF=0.500;MQ=42.49;MQRankSum=-3.177;QD=27.83;ReadPosRankSum=1.107;SOR=0.502	GT:AD:DP:GQ:PL	0/1:8,40:48:99:1808,0,203
3R	24011695	.	AG	A	1914.73	.	AC=1;AF=0.500;AN=2;BaseQRankSum=-1.289;ClippingRankSum=0.000;DP=53;ExcessHet=3.0103;FS=3.603;MLEAC=1;MLEAF=0.500;MQ=42.37;MQRankSum=-3.300;QD=27.88;ReadPosRankSum=-0.302;SOR=0.259	GT:AD:DP:GQ:PL	0/1:7,46:53:99:1952,0,152
3R	24011698	.	T	A	1839.77	.	AC=1;AF=0.500;AN=2;BaseQRankSum=-1.128;ClippingRankSum=0.000;DP=52;ExcessHet=3.0103;FS=3.529;MLEAC=1;MLEAF=0.500;MQ=42.33;MQRankSum=-3.367;QD=32.18;SOR=0.280	GT:AD:DP:GQ:PL	0/1:7,45:52:99:1868,0,158
3R	24011707	.	CGTAATACTTGAGTCTACATGTTTAAAGGGT	C	1698.73	.	AC=1;AF=0.500;AN=2;BaseQRankSum=-0.909;ClippingRankSum=0.000;DP=50;ExcessHet=3.0103;FS=1.469;MLEAC=1;MLEAF=0.500;MQ=42.31;MQRankSum=-3.956;QD=33.97;ReadPosRankSum=0.271;SOR=0.359	GT:AD:DP:GQ:PL	0/1:9,41:50:99:1736,0,251
3R	24011751	.	G	GT	2025.73	.	AC=2;AF=1.00;AN=2;DP=49;ExcessHet=3.0103;FS=0.000;MLEAC=2;MLEAF=1.00;MQ=42.21;QD=27.77;SOR=0.733	GT:AD:DP:GQ:PL	1/1:0,49:49:99:2063,151,0
3R	24011779	.	A	G	2025.77	.	AC=2;AF=1.00;AN=2;DP=49;ExcessHet=3.0103;FS=0.000;MLEAC=2;MLEAF=1.00;MQ=42.44;QD=28.13;SOR=0.733	GT:AD:DP:GQ:PL	1/1:0,49:49:99:2054,147,0
3R	24011787	.	A	T	1576.77	.	AC=1;AF=0.500;AN=2;BaseQRankSum=-1.954;ClippingRankSum=0.000;DP=49;ExcessHet=3.0103;FS=0.000;MLEAC=1;MLEAF=0.500;MQ=42.50;MQRankSum=-3.216;QD=32.18;ReadPosRankSum=-0.597;SOR=0.843	GT:AD:DP:GQ:PL	0/1:8,41:49:99:1605,0,196
3R	24011806	.	A	G	1630.77	.	AC=1;AF=0.500;AN=2;BaseQRankSum=-1.513;ClippingRankSum=0.000;DP=47;ExcessHet=3.0103;FS=0.000;MLEAC=1;MLEAF=0.500;MQ=42.81;MQRankSum=-2.716;QD=34.70;ReadPosRankSum=-0.586;SOR=0.760	GT:AD:DP:GQ:PL	0/1:7,40:47:99:1659,0,174
3R	24011807	.	C	T	1630.77	.	AC=1;AF=0.500;AN=2;BaseQRankSum=0.449;ClippingRankSum=0.000;DP=47;ExcessHet=3.0103;FS=0.000;MLEAC=1;MLEAF=0.500;MQ=42.81;MQRankSum=-2.716;QD=34.70;ReadPosRankSum=-0.392;SOR=0.760	GT:AD:DP:GQ:PL	0/1:7,40:47:99:1659,0,174
3R	24011858	.	T	TC	2405.73	.	AC=2;AF=1.00;AN=2;DP=58;ExcessHet=3.0103;FS=0.000;MLEAC=2;MLEAF=1.00;MQ=43.51;QD=26.38;SOR=1.061	GT:AD:DP:GQ:PL	1/1:0,55:55:99:2443,168,0
3R	24011870	.	T	C	2410.77	.	AC=2;AF=1.00;AN=2;DP=55;ExcessHet=3.0103;FS=0.000;MLEAC=2;MLEAF=1.00;MQ=43.63;QD=32.01;SOR=1.159	GT:AD:DP:GQ:PL	1/1:0,55:55:99:2439,169,0
3R	24011924	.	A	C	1422.77	.	AC=2;AF=1.00;AN=2;DP=53;ExcessHet=3.0103;FS=0.000;MLEAC=2;MLEAF=1.00;MQ=43.67;QD=26.84;SOR=0.808	GT:AD:DP:GQ:PL	1/1:0,53:53:99:1451,159,0
3R	24012036	.	T	C	833.77	.	AC=1;AF=0.500;AN=2;BaseQRankSum=-2.122;ClippingRankSum=0.000;DP=41;ExcessHet=3.0103;FS=0.000;MLEAC=1;MLEAF=0.500;MQ=43.60;MQRankSum=-1.034;QD=20.34;ReadPosRankSum=0.551;SOR=0.724	GT:AD:DP:GQ:PL	0/1:5,36:41:30:862,0,30
3R	24012086	.	C	A	57.77	.	AC=1;AF=0.500;AN=2;BaseQRankSum=1.082;ClippingRankSum=0.000;DP=50;ExcessHet=3.0103;FS=6.016;MLEAC=1;MLEAF=0.500;MQ=43.86;MQRankSum=0.804;QD=1.16;ReadPosRankSum=0.172;SOR=1.837	GT:AD:DP:GQ:PL	0/1:42,8:50:86:86,0,1019
3R	24012196	.	TC	T	1131.73	.	AC=1;AF=0.500;AN=2;BaseQRankSum=2.334;ClippingRankSum=0.000;DP=61;ExcessHet=3.0103;FS=5.624;MLEAC=1;MLEAF=0.500;MQ=43.97;MQRankSum=-0.381;QD=19.51;ReadPosRankSum=-2.020;SOR=0.862	GT:AD:DP:GQ:PL	0/1:9,49:58:72:1169,0,72
3R	24012494	.	C	CCTCGTA	258.73	.	AC=1;AF=0.500;AN=2;BaseQRankSum=-0.617;ClippingRankSum=0.000;DP=53;ExcessHet=3.0103;FS=1.358;MLEAC=1;MLEAF=0.500;MQ=44.00;MQRankSum=0.000;QD=5.07;ReadPosRankSum=1.902;SOR=1.025	GT:AD:DP:GQ:PL	0/1:41,10:51:99:296,0,2738
3R	24012757	.	TCG	T	87.73	.	AC=1;AF=0.500;AN=2;BaseQRankSum=0.107;ClippingRankSum=0.000;DP=62;ExcessHet=3.0103;FS=3.718;MLEAC=1;MLEAF=0.500;MQ=44.00;MQRankSum=0.000;QD=1.42;ReadPosRankSum=-0.648;SOR=1.571	GT:AD:DP:GQ:PL	0/1:55,7:62:99:125,0,2318
3R	24012761	.	G	GGTT	87.73	.	AC=1;AF=0.500;AN=2;BaseQRankSum=1.845;ClippingRankSum=0.000;DP=63;ExcessHet=3.0103;FS=5.909;MLEAC=1;MLEAF=0.500;MQ=44.00;MQRankSum=0.000;QD=1.39;SOR=1.560	GT:AD:DP:GQ:PL	0/1:56,7:63:99:125,0,2318
3R	24012792	.	T	A	1664.77	.	AC=2;AF=1.00;AN=2;DP=60;ExcessHet=3.0103;FS=0.000;MLEAC=2;MLEAF=1.00;MQ=44.00;QD=27.75;SOR=1.071	GT:AD:DP:GQ:PL	1/1:0,60:60:99:1693,180,0
3R	24013059	.	G	T	1303.77	.	AC=2;AF=1.00;AN=2;BaseQRankSum=0.777;ClippingRankSum=0.000;DP=57;ExcessHet=3.0103;FS=1.936;MLEAC=2;MLEAF=1.00;MQ=44.00;MQRankSum=0.000;QD=22.87;ReadPosRankSum=0.383;SOR=0.985	GT:AD:DP:GQ:PL	1/1:5,52:57:31:1332,31,0
3R	24013648	.	G	A	66.77	.	AC=1;AF=0.500;AN=2;BaseQRankSum=-0.469;ClippingRankSum=0.000;DP=45;ExcessHet=3.0103;FS=5.778;MLEAC=1;MLEAF=0.500;MQ=44.00;MQRankSum=0.000;QD=1.48;ReadPosRankSum=1.590;SOR=1.911	GT:AD:DP:GQ:PL	0/1:36,9:45:95:95,0,837
3R	24013865	.	A	G	1593.77	.	AC=2;AF=1.00;AN=2;DP=62;ExcessHet=3.0103;FS=0.000;MLEAC=2;MLEAF=1.00;MQ=43.97;QD=26.13;SOR=0.793	GT:AD:DP:GQ:PL	1/1:0,61:61:99:1622,182,0
3R	24013873	.	G	GAA	1847.73	.	AC=2;AF=1.00;AN=2;DP=64;ExcessHet=3.0103;FS=0.000;MLEAC=2;MLEAF=1.00;MQ=43.97;QD=31.86;SOR=0.693	GT:AD:DP:GQ:PL	1/1:0,58:58:99:1885,174,0
3R	24013972	.	G	T	43.77	.	AC=1;AF=0.500;AN=2;BaseQRankSum=2.790;ClippingRankSum=0.000;DP=62;ExcessHet=3.0103;FS=0.000;MLEAC=1;MLEAF=0.500;MQ=43.97;MQRankSum=0.458;QD=0.71;ReadPosRankSum=1.529;SOR=0.617	GT:AD:DP:GQ:PL	0/1:53,9:62:72:72,0,1279
3R	24014047	.	A	G	1354.77	.	AC=1;AF=0.500;AN=2;BaseQRankSum=0.759;ClippingRankSum=0.000;DP=68;ExcessHet=3.0103;FS=3.065;MLEAC=1;MLEAF=0.500;MQ=43.72;MQRankSum=-0.562;QD=19.92;ReadPosRankSum=0.613;SOR=0.283	GT:AD:DP:GQ:PL	0/1:10,58:68:73:1383,0,73
3R	24014208	.	C	CTT	804.73	.	AC=2;AF=1.00;AN=2;DP=43;ExcessHet=3.0103;FS=0.000;MLEAC=2;MLEAF=1.00;MQ=42.44;QD=24.39;SOR=0.880	GT:AD:DP:GQ:PL	1/1:0,33:33:99:842,112,0
3R	24014414	.	C	T	1251.77	.	AC=2;AF=1.00;AN=2;DP=45;ExcessHet=3.0103;FS=0.000;MLEAC=2;MLEAF=1.00;MQ=44.57;QD=27.82;SOR=0.829	GT:AD:DP:GQ:PL	1/1:0,45:45:99:1280,135,0
3R	24014458	.	A	G	851.77	.	AC=1;AF=0.500;AN=2;BaseQRankSum=0.224;ClippingRankSum=0.000;DP=44;ExcessHet=3.0103;FS=9.013;MLEAC=1;MLEAF=0.500;MQ=44.58;MQRankSum=1.794;QD=19.36;ReadPosRankSum=-0.487;SOR=0.730	GT:AD:DP:GQ:PL	0/1:8,36:44:91:880,0,91
3R	24014499	.	A	T	1378.77	.	AC=1;AF=0.500;AN=2;BaseQRankSum=1.324;ClippingRankSum=0.000;DP=43;ExcessHet=3.0103;FS=3.595;MLEAC=1;MLEAF=0.500;MQ=44.51;MQRankSum=0.027;QD=32.06;ReadPosRankSum=0.527;SOR=0.269	GT:AD:DP:GQ:PL	0/1:7,36:43:99:1407,0,165
3R	24014508	.	G	GCAT	1451.73	.	AC=1;AF=0.500;AN=2;BaseQRankSum=-0.552;ClippingRankSum=0.000;DP=42;ExcessHet=3.0103;FS=6.691;MLEAC=1;MLEAF=0.500;MQ=44.52;MQRankSum=0.030;QD=34.57;ReadPosRankSum=0.288;SOR=0.129	GT:AD:DP:GQ:PL	0/1:6,36:42:99:1489,0,138
3R	24015380	.	G	C	1610.77	.	AC=2;AF=1.00;AN=2;DP=60;ExcessHet=3.0103;FS=0.000;MLEAC=2;MLEAF=1.00;MQ=44.00;QD=26.85;SOR=0.831	GT:AD:DP:GQ:PL	1/1:0,60:60:99:1639,180,0
3R	24015449	.	C	T	2749.77	.	AC=2;AF=1.00;AN=2;DP=64;ExcessHet=3.0103;FS=0.000;MLEAC=2;MLEAF=1.00;MQ=44.00;QD=31.62;SOR=0.892	GT:AD:DP:GQ:PL	1/1:0,64:64:99:2778,193,0
3R	24015464	.	AG	A	2929.73	.	AC=2;AF=1.00;AN=2;DP=64;ExcessHet=3.0103;FS=0.000;MLEAC=2;MLEAF=1.00;MQ=44.00;QD=29.30;SOR=1.044	GT:AD:DP:GQ:PL	1/1:0,64:64:99:2967,205,0
3R	24015480	.	T	A	2687.77	.	AC=2;AF=1.00;AN=2;DP=62;ExcessHet=3.0103;FS=0.000;MLEAC=2;MLEAF=1.00;MQ=44.00;QD=31.97;SOR=1.057	GT:AD:DP:GQ:PL	1/1:0,62:62:99:2716,187,0
3R	24015775	.	T	G	1339.77	.	AC=2;AF=1.00;AN=2;DP=52;ExcessHet=3.0103;FS=0.000;MLEAC=2;MLEAF=1.00;MQ=43.64;QD=26.27;SOR=1.314	GT:AD:DP:GQ:PL	1/1:0,51:51:99:1368,152,0
3R	24015989	.	C	T	614.77	.	AC=2;AF=1.00;AN=2;DP=25;ExcessHet=3.0103;FS=0.000;MLEAC=2;MLEAF=1.00;MQ=42.37;QD=24.59;SOR=1.136	GT:AD:DP:GQ:PL	1/1:0,25:25:74:643,74,0
3R	24016177	.	G	A	1182.56	.	AC=2;AF=1.00;AN=2;BaseQRankSum=2.730;ClippingRankSum=0.000;DP=56;ExcessHet=3.0103;FS=0.000;MLEAC=2;MLEAF=1.00;MQ=43.93;MQRankSum=-0.458;QD=21.50;ReadPosRankSum=0.126;SOR=0.909	GT:AD:DP:GQ:PL	1/1:6,49:55:7:1210,7,0
3R	24016300	.	G	A	1091.77	.	AC=1;AF=0.500;AN=2;BaseQRankSum=0.883;ClippingRankSum=0.000;DP=52;ExcessHet=3.0103;FS=0.000;MLEAC=1;MLEAF=0.500;MQ=43.86;MQRankSum=-0.338;QD=21.00;ReadPosRankSum=-1.701;SOR=0.602	GT:AD:DP:GQ:PL	0/1:7,45:52:40:1120,0,40
3R	24016315	.	C	G	1465.77	.	AC=2;AF=1.00;AN=2;DP=55;ExcessHet=3.0103;FS=0.000;MLEAC=2;MLEAF=1.00;MQ=43.87;QD=26.65;SOR=0.729	GT:AD:DP:GQ:PL	1/1:0,55:55:99:1494,164,0
3R	24016328	.	T	G	1435.77	.	AC=2;AF=1.00;AN=2;DP=53;ExcessHet=3.0103;FS=0.000;MLEAC=2;MLEAF=1.00;MQ=43.86;QD=27.09;SOR=0.730	GT:AD:DP:GQ:PL	1/1:0,53:53:99:1464,159,0
3R	24016403	.	T	G	1250.77	.	AC=2;AF=1.00;AN=2;DP=47;ExcessHet=3.0103;FS=0.000;MLEAC=2;MLEAF=1.00;MQ=44.00;QD=26.61;SOR=0.919	GT:AD:DP:GQ:PL	1/1:0,47:47:99:1279,140,0
3R	24016484	3R_24016484_SNP	A	G	1176.80	.	AC=2;AF=1.00;AN=2;BaseQRankSum=-1.284;ClippingRankSum=0.000;DB;DP=56;ExcessHet=3.0103;FS=0.000;MLEAC=2;MLEAF=1.00;MQ=43.93;MQRankSum=-0.402;QD=21.01;ReadPosRankSum=0.201;SOR=0.534	GT:AD:DP:GQ:PL	1/1:5,51:56:21:1205,21,0
3R	24016493	.	T	TGCACCCA	1965.75	.	AC=1;AF=0.500;AN=2;BaseQRankSum=2.333;ClippingRankSum=0.000;DP=53;ExcessHet=3.0103;FS=2.095;MLEAC=1;MLEAF=0.500;MQ=43.89;MQRankSum=-0.473;QD=32.47;ReadPosRankSum=-0.386;SOR=0.277	GT:AD:DP:GQ:PL	0/1:4,47:51:24:2003,0,24
3R	24016643	.	G	A	1641.77	.	AC=2;AF=1.00;AN=2;DP=60;ExcessHet=3.0103;FS=0.000;MLEAC=2;MLEAF=1.00;MQ=44.00;QD=27.83;SOR=0.796	GT:AD:DP:GQ:PL	1/1:0,59:59:99:1670,177,0
3R	24016681	.	G	A	1838.77	.	AC=2;AF=1.00;AN=2;DP=65;ExcessHet=3.0103;FS=0.000;MLEAC=2;MLEAF=1.00;MQ=44.00;QD=28.29;SOR=0.854	GT:AD:DP:GQ:PL	1/1:0,65:65:99:1867,195,0
3R	24016754	.	C	T	1778.77	.	AC=2;AF=1.00;AN=2;DP=64;ExcessHet=3.0103;FS=0.000;MLEAC=2;MLEAF=1.00;MQ=44.00;QD=27.79;SOR=0.822	GT:AD:DP:GQ:PL	1/1:0,64:64:99:1807,192,0
3R	24016835	.	G	A	1249.77	.	AC=1;AF=0.500;AN=2;BaseQRankSum=-0.011;ClippingRankSum=0.000;DP=61;ExcessHet=3.0103;FS=3.252;MLEAC=1;MLEAF=0.500;MQ=43.92;MQRankSum=-0.560;QD=20.49;ReadPosRankSum=0.789;SOR=0.396	GT:AD:DP:GQ:PL	0/1:9,52:61:61:1278,0,61
3R	24016930	.	G	A	50.77	.	AC=1;AF=0.500;AN=2;BaseQRankSum=2.133;ClippingRankSum=0.000;DP=68;ExcessHet=3.0103;FS=14.528;MLEAC=1;MLEAF=0.500;MQ=43.93;MQRankSum=0.621;QD=0.75;ReadPosRankSum=-1.478;SOR=2.245	GT:AD:DP:GQ:PL	0/1:58,10:68:79:79,0,1394
3R	24016949	.	A	G	1914.77	.	AC=2;AF=1.00;AN=2;DP=70;ExcessHet=3.0103;FS=0.000;MLEAC=2;MLEAF=1.00;MQ=43.93;QD=27.35;SOR=0.874	GT:AD:DP:GQ:PL	1/1:0,70:70:99:1943,210,0
3R	24016987	.	C	G	1728.77	.	AC=2;AF=1.00;AN=2;DP=64;ExcessHet=3.0103;FS=0.000;MLEAC=2;MLEAF=1.00;MQ=43.97;QD=27.01;SOR=0.756	GT:AD:DP:GQ:PL	1/1:0,64:64:99:1757,192,0
3R	24017060	.	A	G	105.77	.	AC=1;AF=0.500;AN=2;BaseQRankSum=1.054;ClippingRankSum=0.000;DP=47;ExcessHet=3.0103;FS=10.635;MLEAC=1;MLEAF=0.500;MQ=44.00;MQRankSum=0.000;QD=2.25;ReadPosRankSum=-0.039;SOR=1.479	GT:AD:DP:GQ:PL	0/1:37,10:47:99:134,0,1503
3R	24017070	.	T	C	837.77	.	AC=1;AF=0.500;AN=2;BaseQRankSum=-2.303;ClippingRankSum=0.000;DP=45;ExcessHet=3.0103;FS=8.619;MLEAC=1;MLEAF=0.500;MQ=44.00;MQRankSum=0.000;QD=18.62;ReadPosRankSum=0.199;SOR=1.183	GT:AD:DP:GQ:PL	0/1:9,36:45:99:866,0,270
3R	24017085	.	T	A	777.77	.	AC=1;AF=0.500;AN=2;BaseQRankSum=-1.585;ClippingRankSum=0.000;DP=41;ExcessHet=3.0103;FS=18.778;MLEAC=1;MLEAF=0.500;MQ=44.00;MQRankSum=0.000;QD=18.97;ReadPosRankSum=0.824;SOR=1.318	GT:AD:DP:GQ:PL	0/1:8,33:41:99:806,0,106
3R	24017137	.	G	C	1248.77	.	AC=2;AF=1.00;AN=2;DP=45;ExcessHet=3.0103;FS=0.000;MLEAC=2;MLEAF=1.00;MQ=44.00;QD=27.75;SOR=1.038	GT:AD:DP:GQ:PL	1/1:0,45:45:99:1277,135,0
3R	24017167	.	G	A	1234.77	.	AC=2;AF=1.00;AN=2;DP=45;ExcessHet=3.0103;FS=0.000;MLEAC=2;MLEAF=1.00;MQ=44.00;QD=27.44;SOR=1.559	GT:AD:DP:GQ:PL	1/1:0,45:45:99:1263,135,0
3R	24017181	.	A	AATTTCC	102.73	.	AC=1;AF=0.500;AN=2;BaseQRankSum=0.150;ClippingRankSum=0.000;DP=46;ExcessHet=3.0103;FS=4.286;MLEAC=1;MLEAF=0.500;MQ=44.00;MQRankSum=0.000;QD=2.39;ReadPosRankSum=0.058;SOR=0.180	GT:AD:DP:GQ:PL	0/1:37,6:43:99:140,0,1501
3R	24017362	.	A	T	1046.77	.	AC=1;AF=0.500;AN=2;BaseQRankSum=-1.212;ClippingRankSum=0.000;DP=53;ExcessHet=3.0103;FS=6.193;MLEAC=1;MLEAF=0.500;MQ=43.24;MQRankSum=-0.956;QD=19.75;ReadPosRankSum=1.506;SOR=1.269	GT:AD:DP:GQ:PL	0/1:8,45:53:78:1075,0,78
3R	24017408	.	TGGGATGACGGGAAGAC	T	1283.73	.	AC=1;AF=0.500;AN=2;BaseQRankSum=0.240;ClippingRankSum=0.000;DP=44;ExcessHet=3.0103;FS=0.000;MLEAC=1;MLEAF=0.500;MQ=43.04;MQRankSum=-1.105;QD=33.78;ReadPosRankSum=0.401;SOR=1.123	GT:AD:DP:GQ:PL	0/1:6,32:38:99:1321,0,155
3R	24017425	.	GGGATGA	G	83.73	.	AC=1;AF=0.500;AN=2;BaseQRankSum=-0.143;ClippingRankSum=0.000;DP=49;ExcessHet=3.0103;FS=0.000;MLEAC=1;MLEAF=0.500;MQ=43.60;MQRankSum=0.646;QD=1.95;ReadPosRankSum=-0.074;SOR=0.527	GT:AD:DP:GQ:PL	0/1:37,6:43:99:121,0,1536
3R	24017432	.	CGG	C	83.73	.	AC=1;AF=0.500;AN=2;BaseQRankSum=2.284;ClippingRankSum=0.000;DP=49;ExcessHet=3.0103;FS=0.000;MLEAC=1;MLEAF=0.500;MQ=43.37;MQRankSum=0.741;QD=1.86;ReadPosRankSum=1.099;SOR=0.558	GT:AD:DP:GQ:PL	0/1:39,6:45:99:121,0,1536
3R	24017612	.	T	C	1709.77	.	AC=2;AF=1.00;AN=2;DP=40;ExcessHet=3.0103;FS=0.000;MLEAC=2;MLEAF=1.00;MQ=43.80;QD=30.17;SOR=1.292	GT:AD:DP:GQ:PL	1/1:0,40:40:99:1738,123,0
3R	24017621	.	C	T	1002.77	.	AC=2;AF=1.00;AN=2;BaseQRankSum=2.557;ClippingRankSum=0.000;DP=39;ExcessHet=3.0103;FS=0.000;MLEAC=2;MLEAF=1.00;MQ=43.80;MQRankSum=-0.424;QD=25.71;ReadPosRankSum=1.854;SOR=1.121	GT:AD:DP:GQ:PL	1/1:2,37:39:97:1031,97,0
3R	24017656	.	T	C	1897.77	.	AC=2;AF=1.00;AN=2;DP=43;ExcessHet=3.0103;FS=0.000;MLEAC=2;MLEAF=1.00;MQ=43.82;QD=27.03;SOR=1.179	GT:AD:DP:GQ:PL	1/1:0,43:43:99:1926,132,0
3R	24017658	.	G	A	1149.77	.	AC=2;AF=1.00;AN=2;BaseQRankSum=1.675;ClippingRankSum=0.000;DP=44;ExcessHet=3.0103;FS=2.884;MLEAC=2;MLEAF=1.00;MQ=43.82;MQRankSum=-0.396;QD=26.13;ReadPosRankSum=-0.367;SOR=0.208	GT:AD:DP:GQ:PL	1/1:2,42:44:78:1178,78,0
3R	24017671	.	C	T	951.77	.	AC=2;AF=1.00;AN=2;BaseQRankSum=0.628;ClippingRankSum=0.000;DP=40;ExcessHet=3.0103;FS=2.889;MLEAC=2;MLEAF=1.00;MQ=43.80;MQRankSum=-0.424;QD=24.40;ReadPosRankSum=-0.988;SOR=0.207	GT:AD:DP:GQ:PL	1/1:2,37:39:63:980,63,0
3R	24017733	.	G	C	1235.77	.	AC=2;AF=1.00;AN=2;DP=47;ExcessHet=3.0103;FS=0.000;MLEAC=2;MLEAF=1.00;MQ=43.65;QD=26.86;SOR=0.693	GT:AD:DP:GQ:PL	1/1:0,46:46:99:1264,137,0
3R	24017745	.	G	A	1281.77	.	AC=2;AF=1.00;AN=2;DP=48;ExcessHet=3.0103;FS=0.000;MLEAC=2;MLEAF=1.00;MQ=43.65;QD=27.27;SOR=0.823	GT:AD:DP:GQ:PL	1/1:0,47:47:99:1310,141,0
3R	24017925	.	G	A	1157.77	.	AC=1;AF=0.500;AN=2;BaseQRankSum=1.095;ClippingRankSum=0.000;DP=56;ExcessHet=3.0103;FS=6.570;MLEAC=1;MLEAF=0.500;MQ=44.00;MQRankSum=0.000;QD=20.67;ReadPosRankSum=0.470;SOR=0.114	GT:AD:DP:GQ:PL	0/1:7,49:56:99:1186,0,147
3R	24018092	.	T	C	104.77	.	AC=1;AF=0.500;AN=2;BaseQRankSum=-4.155;ClippingRankSum=0.000;DP=59;ExcessHet=3.0103;FS=0.000;MLEAC=1;MLEAF=0.500;MQ=44.00;MQRankSum=0.000;QD=1.78;ReadPosRankSum=1.466;SOR=0.745	GT:AD:DP:GQ:PL	0/1:46,13:59:99:133,0,1132
3R	24018151	.	A	T	113.77	.	AC=1;AF=0.500;AN=2;BaseQRankSum=-0.098;ClippingRankSum=0.000;DP=57;ExcessHet=3.0103;FS=5.052;MLEAC=1;MLEAF=0.500;MQ=44.00;MQRankSum=0.000;QD=2.00;ReadPosRankSum=-1.335;SOR=1.122	GT:AD:DP:GQ:PL	0/1:46,11:57:99:142,0,1138
3R	24018211	.	G	GC	1066.73	.	AC=1;AF=0.500;AN=2;BaseQRankSum=0.634;ClippingRankSum=0.000;DP=55;ExcessHet=3.0103;FS=1.404;MLEAC=1;MLEAF=0.500;MQ=44.00;MQRankSum=0.000;QD=20.13;ReadPosRankSum=-0.239;SOR=1.179	GT:AD:DP:GQ:PL	0/1:10,43:53:99:1104,0,146
3R	24018366	.	C	T	1253.77	.	AC=2;AF=1.00;AN=2;DP=47;ExcessHet=3.0103;FS=0.000;MLEAC=2;MLEAF=1.00;MQ=43.60;QD=26.68;SOR=1.132	GT:AD:DP:GQ:PL	1/1:0,47:47:99:1282,140,0
3R	24018606	.	A	C	1732.77	.	AC=2;AF=1.00;AN=2;DP=39;ExcessHet=3.0103;FS=0.000;MLEAC=2;MLEAF=1.00;MQ=43.49;QD=30.22;SOR=0.968	GT:AD:DP:GQ:PL	1/1:0,39:39:99:1761,120,0
3R	24018608	.	GAA	G	1722.73	.	AC=2;AF=1.00;AN=2;DP=39;ExcessHet=3.0103;FS=0.000;MLEAC=2;MLEAF=1.00;MQ=43.59;QD=29.77;SOR=0.968	GT:AD:DP:GQ:PL	1/1:0,39:39:99:1760,120,0
3R	24018611	.	TGA	T	1698.73	.	AC=2;AF=1.00;AN=2;DP=39;ExcessHet=3.0103;FS=0.000;MLEAC=2;MLEAF=1.00;MQ=43.59;QD=29.80;SOR=0.968	GT:AD:DP:GQ:PL	1/1:0,39:39:99:1736,117,0
3R	24018656	.	G	A	1014.77	.	AC=2;AF=1.00;AN=2;BaseQRankSum=1.848;ClippingRankSum=0.000;DP=39;ExcessHet=3.0103;FS=0.000;MLEAC=2;MLEAF=1.00;MQ=43.86;MQRankSum=0.000;QD=26.02;ReadPosRankSum=1.250;SOR=0.732	GT:AD:DP:GQ:PL	1/1:1,38:39:99:1043,106,0
3R	24018867	.	A	T	108.77	.	AC=1;AF=0.500;AN=2;BaseQRankSum=-0.860;ClippingRankSum=0.000;DP=51;ExcessHet=3.0103;FS=1.555;MLEAC=1;MLEAF=0.500;MQ=43.92;MQRankSum=0.611;QD=2.13;ReadPosRankSum=-1.233;SOR=0.976	GT:AD:DP:GQ:PL	0/1:44,7:51:99:137,0,1704
3R	24018884	.	C	G	97.77	.	AC=1;AF=0.500;AN=2;BaseQRankSum=1.974;ClippingRankSum=0.000;DP=48;ExcessHet=3.0103;FS=0.000;MLEAC=1;MLEAF=0.500;MQ=43.92;MQRankSum=0.585;QD=2.04;ReadPosRankSum=-0.646;SOR=0.743	GT:AD:DP:GQ:PL	0/1:42,6:48:99:126,0,1620
3R	24018915	.	G	T	139.77	.	AC=1;AF=0.500;AN=2;BaseQRankSum=1.057;ClippingRankSum=0.000;DP=47;ExcessHet=3.0103;FS=1.702;MLEAC=1;MLEAF=0.500;MQ=44.00;MQRankSum=0.000;QD=2.97;ReadPosRankSum=0.778;SOR=0.330	GT:AD:DP:GQ:PL	0/1:40,7:47:99:168,0,1681
3R	24018919	.	A	T	136.77	.	AC=1;AF=0.500;AN=2;BaseQRankSum=0.574;ClippingRankSum=0.000;DP=49;ExcessHet=3.0103;FS=1.565;MLEAC=1;MLEAF=0.500;MQ=44.00;MQRankSum=0.000;QD=2.79;ReadPosRankSum=1.315;SOR=0.412	GT:AD:DP:GQ:PL	0/1:42,7:49:99:165,0,1700
3R	24018950	.	A	G	43.77	.	AC=1;AF=0.500;AN=2;BaseQRankSum=-2.800;ClippingRankSum=0.000;DP=50;ExcessHet=3.0103;FS=3.384;MLEAC=1;MLEAF=0.500;MQ=44.00;MQRankSum=0.000;QD=0.88;ReadPosRankSum=1.509;SOR=0.283	GT:AD:DP:GQ:PL	0/1:42,8:50:72:72,0,1043
3R	24019023	.	G	C	1137.77	.	AC=1;AF=0.500;AN=2;BaseQRankSum=-0.678;ClippingRankSum=0.000;DP=59;ExcessHet=3.0103;FS=1.408;MLEAC=1;MLEAF=0.500;MQ=44.00;MQRankSum=0.000;QD=19.28;ReadPosRankSum=0.355;SOR=0.721	GT:AD:DP:GQ:PL	0/1:9,50:59:99:1166,0,203
3R	24019111	.	C	A	1570.77	.	AC=2;AF=1.00;AN=2;DP=59;ExcessHet=3.0103;FS=0.000;MLEAC=2;MLEAF=1.00;MQ=43.95;QD=27.08;SOR=0.836	GT:AD:DP:GQ:PL	1/1:0,58:58:99:1599,173,0
3R	24019141	.	T	A	1672.77	.	AC=1;AF=0.500;AN=2;BaseQRankSum=-1.488;ClippingRankSum=0.000;DP=55;ExcessHet=3.0103;FS=3.097;MLEAC=1;MLEAF=0.500;MQ=43.95;MQRankSum=-0.424;QD=30.41;ReadPosRankSum=1.168;SOR=0.714	GT:AD:DP:GQ:PL	0/1:10,45:55:99:1701,0,262
3R	24019156	.	G	T	1602.77	.	AC=1;AF=0.500;AN=2;BaseQRankSum=1.779;ClippingRankSum=0.000;DP=51;ExcessHet=3.0103;FS=5.223;MLEAC=1;MLEAF=0.500;MQ=43.94;MQRankSum=-0.444;QD=31.43;ReadPosRankSum=1.211;SOR=0.298	GT:AD:DP:GQ:PL	0/1:10,41:51:99:1631,0,267
3R	24019190	.	G	A	1733.77	.	AC=1;AF=0.500;AN=2;BaseQRankSum=2.292;ClippingRankSum=0.000;DP=58;ExcessHet=3.0103;FS=1.254;MLEAC=1;MLEAF=0.500;MQ=43.95;MQRankSum=-0.468;QD=29.89;ReadPosRankSum=-0.701;SOR=0.446	GT:AD:DP:GQ:PL	0/1:12,46:58:99:1762,0,376
3R	24019210	.	C	T	1735.77	.	AC=1;AF=0.500;AN=2;BaseQRankSum=-2.987;ClippingRankSum=0.000;DP=63;ExcessHet=3.0103;FS=2.488;MLEAC=1;MLEAF=0.500;MQ=43.95;MQRankSum=-0.547;QD=27.55;ReadPosRankSum=-0.490;SOR=0.364	GT:AD:DP:GQ:PL	0/1:16,47:63:99:1764,0,453
3R	24019263	.	TCCA	T	1812.73	.	AC=1;AF=0.500;AN=2;BaseQRankSum=0.289;ClippingRankSum=0.000;DP=61;ExcessHet=3.0103;FS=6.234;MLEAC=1;MLEAF=0.500;MQ=44.00;MQRankSum=0.000;QD=29.72;ReadPosRankSum=-1.248;SOR=0.217	GT:AD:DP:GQ:PL	0/1:15,46:61:99:1850,0,483
3R	24019435	.	G	A	1466.77	.	AC=2;AF=1.00;AN=2;DP=53;ExcessHet=3.0103;FS=0.000;MLEAC=2;MLEAF=1.00;MQ=44.00;QD=28.21;SOR=1.609	GT:AD:DP:GQ:PL	1/1:0,52:52:99:1495,156,0
3R	24019521	.	T	A	882.77	.	AC=1;AF=0.500;AN=2;BaseQRankSum=0.214;ClippingRankSum=0.000;DP=45;ExcessHet=3.0103;FS=20.381;MLEAC=1;MLEAF=0.500;MQ=43.89;MQRankSum=-0.570;QD=19.62;ReadPosRankSum=-0.916;SOR=0.613	GT:AD:DP:GQ:PL	0/1:7,38:45:64:911,0,64
3R	24019623	.	A	G	1225.77	.	AC=2;AF=1.00;AN=2;DP=46;ExcessHet=3.0103;FS=0.000;MLEAC=2;MLEAF=1.00;MQ=43.83;QD=26.65;SOR=1.085	GT:AD:DP:GQ:PL	1/1:0,46:46:99:1254,138,0
3R	24019658	.	G	A	2086.77	.	AC=2;AF=1.00;AN=2;DP=46;ExcessHet=3.0103;FS=0.000;MLEAC=2;MLEAF=1.00;MQ=43.87;QD=31.21;SOR=0.693	GT:AD:DP:GQ:PL	1/1:0,46:46:99:2115,141,0
3R	24019662	.	A	T	2086.77	.	AC=2;AF=1.00;AN=2;DP=47;ExcessHet=3.0103;FS=0.000;MLEAC=2;MLEAF=1.00;MQ=43.88;QD=27.12;SOR=0.735	GT:AD:DP:GQ:PL	1/1:0,47:47:99:2115,141,0
3R	24019669	.	A	C	2086.77	.	AC=2;AF=1.00;AN=2;DP=46;ExcessHet=3.0103;FS=0.000;MLEAC=2;MLEAF=1.00;MQ=43.87;QD=31.89;SOR=0.693	GT:AD:DP:GQ:PL	1/1:0,46:46:99:2115,141,0
3R	24019673	.	G	C	2109.77	.	AC=2;AF=1.00;AN=2;DP=48;ExcessHet=3.0103;FS=0.000;MLEAC=2;MLEAF=1.00;MQ=43.88;QD=30.86;SOR=0.693	GT:AD:DP:GQ:PL	1/1:0,48:48:99:2138,144,0
3R	24019698	.	A	T	2352.77	.	AC=2;AF=1.00;AN=2;DP=53;ExcessHet=3.0103;FS=0.000;MLEAC=2;MLEAF=1.00;MQ=43.82;QD=25.99;SOR=1.077	GT:AD:DP:GQ:PL	1/1:0,53:53:99:2381,163,0
3R	24019700	.	T	C	2352.77	.	AC=2;AF=1.00;AN=2;DP=53;ExcessHet=3.0103;FS=0.000;MLEAC=2;MLEAF=1.00;MQ=43.82;QD=21.93;SOR=1.077	GT:AD:DP:GQ:PL	1/1:0,53:53:99:2381,163,0
3R	24019751	.	C	A	1654.77	.	AC=2;AF=1.00;AN=2;DP=60;ExcessHet=3.0103;FS=0.000;MLEAC=2;MLEAF=1.00;MQ=43.84;QD=27.58;SOR=1.255	GT:AD:DP:GQ:PL	1/1:0,60:60:99:1683,180,0
3R	24019794	.	A	T	1468.77	.	AC=2;AF=1.00;AN=2;DP=69;ExcessHet=3.0103;FS=0.000;MLEAC=2;MLEAF=1.00;MQ=43.94;QD=22.95;SOR=0.822	GT:AD:DP:GQ:PL	1/1:0,64:64:99:1497,191,0
3R	24019804	.	G	A	2995.77	.	AC=2;AF=1.00;AN=2;DP=69;ExcessHet=3.0103;FS=0.000;MLEAC=2;MLEAF=1.00;MQ=43.94;QD=27.80;SOR=0.844	GT:AD:DP:GQ:PL	1/1:0,69:69:99:3024,208,0
3R	24019817	.	C	T	2904.77	.	AC=2;AF=1.00;AN=2;DP=66;ExcessHet=3.0103;FS=0.000;MLEAC=2;MLEAF=1.00;MQ=43.97;QD=32.50;SOR=0.693	GT:AD:DP:GQ:PL	1/1:0,66:66:99:2933,199,0
3R	24019820	.	G	A	2873.77	.	AC=2;AF=1.00;AN=2;DP=64;ExcessHet=3.0103;FS=0.000;MLEAC=2;MLEAF=1.00;MQ=43.97;QD=34.97;SOR=0.693	GT:AD:DP:GQ:PL	1/1:0,64:64:99:2902,196,0
3R	24019831	.	T	C	1664.77	.	AC=2;AF=1.00;AN=2;DP=62;ExcessHet=3.0103;FS=0.000;MLEAC=2;MLEAF=1.00;MQ=43.97;QD=26.85;SOR=0.758	GT:AD:DP:GQ:PL	1/1:0,62:62:99:1693,186,0
3R	24020162	.	T	A	1518.77	.	AC=2;AF=1.00;AN=2;DP=55;ExcessHet=3.0103;FS=0.000;MLEAC=2;MLEAF=1.00;MQ=44.00;QD=27.61;SOR=0.804	GT:AD:DP:GQ:PL	1/1:0,55:55:99:1547,165,0
3R	24020317	.	C	T	1311.77	.	AC=2;AF=1.00;AN=2;DP=49;ExcessHet=3.0103;FS=0.000;MLEAC=2;MLEAF=1.00;MQ=44.00;QD=26.77;SOR=0.733	GT:AD:DP:GQ:PL	1/1:0,49:49:99:1340,145,0
3R	24020825	.	TTTC	T	839.73	.	AC=1;AF=0.500;AN=2;BaseQRankSum=-1.602;ClippingRankSum=0.000;DP=49;ExcessHet=3.0103;FS=1.319;MLEAC=1;MLEAF=0.500;MQ=43.96;MQRankSum=1.733;QD=18.26;ReadPosRankSum=0.150;SOR=0.594	GT:AD:DP:GQ:PL	0/1:12,34:46:99:877,0,200
3R	24020827	.	TC	T	114.73	.	AC=1;AF=0.500;AN=2;BaseQRankSum=1.112;ClippingRankSum=0.000;DP=49;ExcessHet=3.0103;FS=0.000;MLEAC=1;MLEAF=0.500;MQ=43.96;MQRankSum=-1.733;QD=2.49;ReadPosRankSum=0.193;SOR=0.815	GT:AD:DP:GQ:PL	0/1:35,11:46:99:152,0,906
3R	24020838	.	A	G	893.77	.	AC=1;AF=0.500;AN=2;BaseQRankSum=-0.374;ClippingRankSum=0.000;DP=50;ExcessHet=3.0103;FS=0.000;MLEAC=1;MLEAF=0.500;MQ=43.96;MQRankSum=2.050;QD=17.88;ReadPosRankSum=0.061;SOR=0.793	GT:AD:DP:GQ:PL	0/1:10,40:50:99:922,0,128
3R	24020983	.	A	C	1427.77	.	AC=1;AF=0.500;AN=2;BaseQRankSum=-0.786;ClippingRankSum=0.000;DP=44;ExcessHet=3.0103;FS=6.887;MLEAC=1;MLEAF=0.500;MQ=44.00;MQRankSum=0.000;QD=33.20;ReadPosRankSum=-1.306;SOR=0.116	GT:AD:DP:GQ:PL	0/1:6,37:43:99:1456,0,182
3R	24020984	.	C	A	1427.77	.	AC=1;AF=0.500;AN=2;BaseQRankSum=0.827;ClippingRankSum=0.000;DP=44;ExcessHet=3.0103;FS=6.887;MLEAC=1;MLEAF=0.500;MQ=44.00;MQRankSum=0.000;QD=33.20;ReadPosRankSum=-1.306;SOR=0.116	GT:AD:DP:GQ:PL	0/1:6,37:43:99:1456,0,182
3R	24021206	.	T	A	1279.77	.	AC=2;AF=1.00;AN=2;DP=49;ExcessHet=3.0103;FS=0.000;MLEAC=2;MLEAF=1.00;MQ=43.81;QD=27.23;SOR=0.823	GT:AD:DP:GQ:PL	1/1:0,47:47:99:1308,141,0
3R	24021260	.	A	G	914.77	.	AC=2;AF=1.00;AN=2;DP=37;ExcessHet=3.0103;FS=0.000;MLEAC=2;MLEAF=1.00;MQ=42.84;QD=26.14;SOR=0.749	GT:AD:DP:GQ:PL	1/1:0,35:35:99:943,104,0
3R	24021350	.	C	CAAA	817.73	.	AC=2;AF=1.00;AN=2;BaseQRankSum=-0.241;ClippingRankSum=0.000;DP=28;ExcessHet=3.0103;FS=0.000;MLEAC=2;MLEAF=1.00;MQ=41.99;MQRankSum=-0.640;QD=28.98;ReadPosRankSum=-1.583;SOR=0.352	GT:AD:DP:GQ:PL	1/1:1,21:22:51:855,51,0
3R	24021459	.	A	C	572.77	.	AC=2;AF=1.00;AN=2;DP=22;ExcessHet=3.0103;FS=0.000;MLEAC=2;MLEAF=1.00;MQ=43.61;QD=26.03;SOR=1.329	GT:AD:DP:GQ:PL	1/1:0,22:22:66:601,66,0
3R	24021585	.	G	A	45.77	.	AC=1;AF=0.500;AN=2;BaseQRankSum=1.849;ClippingRankSum=0.000;DP=61;ExcessHet=3.0103;FS=0.000;MLEAC=1;MLEAF=0.500;MQ=43.50;MQRankSum=-1.414;QD=0.75;ReadPosRankSum=-0.358;SOR=0.434	GT:AD:DP:GQ:PL	0/1:52,9:61:74:74,0,1220
3R	24021636	.	G	A	1561.77	.	AC=1;AF=0.500;AN=2;BaseQRankSum=1.749;ClippingRankSum=0.000;DP=50;ExcessHet=3.0103;FS=0.000;MLEAC=1;MLEAF=0.500;MQ=42.41;MQRankSum=1.610;QD=31.24;ReadPosRankSum=-0.379;SOR=0.662	GT:AD:DP:GQ:PL	0/1:9,41:50:99:1590,0,247
3R	24021652	.	A	T	1420.77	.	AC=1;AF=0.500;AN=2;BaseQRankSum=1.126;ClippingRankSum=0.000;DP=45;ExcessHet=3.0103;FS=1.631;MLEAC=1;MLEAF=0.500;MQ=41.87;MQRankSum=1.629;QD=31.57;ReadPosRankSum=-0.205;SOR=1.230	GT:AD:DP:GQ:PL	0/1:10,35:45:99:1449,0,288
3R	24021670	.	C	T	2026.77	.	AC=2;AF=1.00;AN=2;DP=44;ExcessHet=3.0103;FS=0.000;MLEAC=2;MLEAF=1.00;MQ=42.51;QD=29.58;SOR=1.508	GT:AD:DP:GQ:PL	1/1:0,44:44:99:2055,138,0
3R	24021678	.	GTTTTCACAGATAGAGTTATCTTGAATTTCTTCCAAAT	G	1961.73	.	AC=2;AF=1.00;AN=2;DP=44;ExcessHet=3.0103;FS=0.000;MLEAC=2;MLEAF=1.00;MQ=42.44;QD=24.32;SOR=1.662	GT:AD:DP:GQ:PL	1/1:0,44:44:99:1999,136,0
3R	24021794	.	C	T	1548.77	.	AC=2;AF=1.00;AN=2;DP=58;ExcessHet=3.0103;FS=0.000;MLEAC=2;MLEAF=1.00;MQ=42.86;QD=26.70;SOR=0.836	GT:AD:DP:GQ:PL	1/1:0,58:58:99:1577,174,0
3R	24021889	.	T	C	2422.77	.	AC=2;AF=1.00;AN=2;DP=55;ExcessHet=3.0103;FS=0.000;MLEAC=2;MLEAF=1.00;MQ=43.73;QD=30.16;SOR=0.804	GT:AD:DP:GQ:PL	1/1:0,55:55:99:2451,169,0
3R	24021894	.	C	T	2386.77	.	AC=2;AF=1.00;AN=2;DP=55;ExcessHet=3.0103;FS=0.000;MLEAC=2;MLEAF=1.00;MQ=43.73;QD=32.40;SOR=0.884	GT:AD:DP:GQ:PL	1/1:0,55:55:99:2415,166,0
3R	24021905	.	C	T	1591.77	.	AC=2;AF=1.00;AN=2;DP=59;ExcessHet=3.0103;FS=0.000;MLEAC=2;MLEAF=1.00;MQ=43.75;QD=26.98;SOR=0.871	GT:AD:DP:GQ:PL	1/1:0,59:59:99:1620,176,0
3R	24022292	.	T	C	148.77	.	AC=1;AF=0.500;AN=2;BaseQRankSum=-0.037;ClippingRankSum=0.000;DP=71;ExcessHet=3.0103;FS=10.997;MLEAC=1;MLEAF=0.500;MQ=43.93;MQRankSum=-1.084;QD=2.10;ReadPosRankSum=1.350;SOR=1.698	GT:AD:DP:GQ:PL	0/1:57,14:71:99:177,0,1387
3R	24022334	.	T	C	160.77	.	AC=1;AF=0.500;AN=2;BaseQRankSum=-0.513;ClippingRankSum=0.000;DP=66;ExcessHet=3.0103;FS=0.000;MLEAC=1;MLEAF=0.500;MQ=43.93;MQRankSum=-1.004;QD=2.44;ReadPosRankSum=-1.273;SOR=0.556	GT:AD:DP:GQ:PL	0/1:52,14:66:99:189,0,1245
3R	24022484	.	C	T	74.77	.	AC=1;AF=0.500;AN=2;BaseQRankSum=1.709;ClippingRankSum=0.000;DP=52;ExcessHet=3.0103;FS=1.511;MLEAC=1;MLEAF=0.500;MQ=44.00;MQRankSum=0.000;QD=1.44;ReadPosRankSum=-0.348;SOR=0.409	GT:AD:DP:GQ:PL	0/1:43,9:52:99:103,0,982
3R	24022675	.	C	T	970.22	.	AC=2;AF=1.00;AN=2;BaseQRankSum=-1.392;ClippingRankSum=0.000;DP=44;ExcessHet=3.0103;FS=2.471;MLEAC=2;MLEAF=1.00;MQ=44.00;MQRankSum=0.000;QD=22.05;ReadPosRankSum=2.342;SOR=0.343	GT:AD:DP:GQ:PL	1/1:4,40:44:4:997,4,0
3R	24022705	.	T	A	1137.77	.	AC=1;AF=0.500;AN=2;BaseQRankSum=0.893;ClippingRankSum=0.000;DP=54;ExcessHet=3.0103;FS=3.948;MLEAC=1;MLEAF=0.500;MQ=44.00;MQRankSum=0.000;QD=21.07;ReadPosRankSum=0.599;SOR=0.217	GT:AD:DP:GQ:PL	0/1:7,47:54:31:1166,0,31
3R	24023160	.	C	T	1351.77	.	AC=2;AF=1.00;AN=2;DP=50;ExcessHet=3.0103;FS=0.000;MLEAC=2;MLEAF=1.00;MQ=43.80;QD=27.04;SOR=0.773	GT:AD:DP:GQ:PL	1/1:0,50:50:99:1380,150,0
3R	24023195	.	C	A,T	2132.77	.	AC=1,1;AF=0.500,0.500;AN=2;BaseQRankSum=1.768;ClippingRankSum=0.000;DP=57;ExcessHet=3.0103;FS=3.245;MLEAC=1,1;MLEAF=0.500,0.500;MQ=43.72;MQRankSum=-0.354;QD=33.39;ReadPosRankSum=-0.943;SOR=0.450	GT:AD:DP:GQ:PL	1/2:1,8,48:57:99:2161,1977,1961,198,0,213
3R	24023204	.	C	CT	1978.73	.	AC=1;AF=0.500;AN=2;BaseQRankSum=-0.686;ClippingRankSum=0.000;DP=56;ExcessHet=3.0103;FS=10.358;MLEAC=1;MLEAF=0.500;MQ=43.68;MQRankSum=-1.496;QD=27.14;ReadPosRankSum=-0.621;SOR=0.948	GT:AD:DP:GQ:PL	0/1:10,46:56:99:2016,0,270
3R	24023210	.	G	A	1936.77	.	AC=1;AF=0.500;AN=2;BaseQRankSum=0.699;ClippingRankSum=0.000;DP=56;ExcessHet=3.0103;FS=11.782;MLEAC=1;MLEAF=0.500;MQ=43.68;MQRankSum=-1.403;QD=34.59;ReadPosRankSum=-1.373;SOR=0.808	GT:AD:DP:GQ:PL	0/1:9,47:56:99:1965,0,275
3R	24023217	.	T	A	1950.77	.	AC=1;AF=0.500;AN=2;BaseQRankSum=0.584;ClippingRankSum=0.000;DP=58;ExcessHet=3.0103;FS=11.702;MLEAC=1;MLEAF=0.500;MQ=43.70;MQRankSum=-1.370;QD=33.63;ReadPosRankSum=-1.526;SOR=0.780	GT:AD:DP:GQ:PL	0/1:9,49:58:99:1979,0,230
3R	24023232	.	A	G	1184.77	.	AC=1;AF=0.500;AN=2;BaseQRankSum=-0.178;ClippingRankSum=0.000;DP=60;ExcessHet=3.0103;FS=14.067;MLEAC=1;MLEAF=0.500;MQ=43.74;MQRankSum=-1.331;QD=19.75;ReadPosRankSum=0.368;SOR=0.678	GT:AD:DP:GQ:PL	0/1:10,50:60:99:1213,0,101
3R	24023353	.	A	C	1291.77	.	AC=2;AF=1.00;AN=2;DP=51;ExcessHet=3.0103;FS=0.000;MLEAC=2;MLEAF=1.00;MQ=43.92;QD=25.84;SOR=1.051	GT:AD:DP:GQ:PL	1/1:0,50:50:99:1320,148,0
3R	24023446	.	C	A	1282.77	.	AC=1;AF=0.500;AN=2;BaseQRankSum=0.764;ClippingRankSum=0.000;DP=60;ExcessHet=3.0103;FS=0.000;MLEAC=1;MLEAF=0.500;MQ=43.67;MQRankSum=-1.331;QD=21.38;ReadPosRankSum=0.098;SOR=0.941	GT:AD:DP:GQ:PL	0/1:8,52:60:29:1311,0,29
3R	24023492	.	CAT	C	1824.73	.	AC=1;AF=0.500;AN=2;BaseQRankSum=1.098;ClippingRankSum=0.000;DP=54;ExcessHet=3.0103;FS=1.455;MLEAC=1;MLEAF=0.500;MQ=43.49;MQRankSum=-1.939;QD=34.43;ReadPosRankSum=-2.027;SOR=0.380	GT:AD:DP:GQ:PL	0/1:9,44:53:99:1862,0,411
3R	24023496	.	G	GGCAAAACA	1986.73	.	AC=1;AF=0.500;AN=2;BaseQRankSum=1.087;ClippingRankSum=0.000;DP=54;ExcessHet=3.0103;FS=1.444;MLEAC=1;MLEAF=0.500;MQ=43.49;MQRankSum=-1.911;QD=27.56;ReadPosRankSum=-1.645;SOR=0.406	GT:AD:DP:GQ:PL	0/1:9,45:54:99:2024,0,399
3R	24023534	.	T	G	1227.77	.	AC=1;AF=0.500;AN=2;BaseQRankSum=-0.363;ClippingRankSum=0.000;DP=61;ExcessHet=3.0103;FS=3.358;MLEAC=1;MLEAF=0.500;MQ=43.58;MQRankSum=-1.663;QD=20.13;ReadPosRankSum=-1.516;SOR=0.228	GT:AD:DP:GQ:PL	0/1:9,52:61:70:1256,0,70
3R	24023657	.	CA	C	1749.73	.	AC=1;AF=0.500;AN=2;BaseQRankSum=-1.637;ClippingRankSum=0.000;DP=56;ExcessHet=3.0103;FS=4.951;MLEAC=1;MLEAF=0.500;MQ=43.86;MQRankSum=-1.018;QD=32.40;ReadPosRankSum=-0.194;SOR=0.669	GT:AD:DP:GQ:PL	0/1:11,43:54:99:1787,0,379
3R	24023662	.	A	T	1758.77	.	AC=1;AF=0.500;AN=2;BaseQRankSum=0.336;ClippingRankSum=0.000;DP=55;ExcessHet=3.0103;FS=5.012;MLEAC=1;MLEAF=0.500;MQ=43.86;MQRankSum=-1.006;QD=31.98;ReadPosRankSum=-0.295;SOR=0.733	GT:AD:DP:GQ:PL	0/1:11,44:55:99:1787,0,379
3R	24023683	.	A	C	911.77	.	AC=1;AF=0.500;AN=2;BaseQRankSum=0.901;ClippingRankSum=0.000;DP=54;ExcessHet=3.0103;FS=0.000;MLEAC=1;MLEAF=0.500;MQ=43.85;MQRankSum=-1.018;QD=16.88;ReadPosRankSum=0.193;SOR=0.603	GT:AD:DP:GQ:PL	0/1:11,43:54:99:940,0,137
3R	24023729	.	G	C	1142.77	.	AC=1;AF=0.500;AN=2;BaseQRankSum=-0.873;ClippingRankSum=0.000;DP=61;ExcessHet=3.0103;FS=4.745;MLEAC=1;MLEAF=0.500;MQ=43.90;MQRankSum=-0.801;QD=18.73;ReadPosRankSum=0.085;SOR=0.561	GT:AD:DP:GQ:PL	0/1:11,50:61:99:1171,0,128
3R	24023797	.	T	G	1282.77	.	AC=1;AF=0.500;AN=2;BaseQRankSum=1.334;ClippingRankSum=0.000;DP=68;ExcessHet=3.0103;FS=1.206;MLEAC=1;MLEAF=0.500;MQ=43.80;MQRankSum=-1.268;QD=18.86;ReadPosRankSum=-0.978;SOR=0.498	GT:AD:DP:GQ:PL	0/1:12,56:68:99:1311,0,109
3R	24023864	.	C	T	1214.77	.	AC=1;AF=0.500;AN=2;BaseQRankSum=-0.465;ClippingRankSum=0.000;DP=63;ExcessHet=3.0103;FS=4.936;MLEAC=1;MLEAF=0.500;MQ=43.63;MQRankSum=-1.666;QD=19.59;ReadPosRankSum=-0.194;SOR=0.221	GT:AD:DP:GQ:PL	0/1:11,51:62:99:1243,0,105
3R	24023878	.	A	ATGCCACATC	2151.73	.	AC=1;AF=0.500;AN=2;BaseQRankSum=-0.146;ClippingRankSum=0.000;DP=63;ExcessHet=3.0103;FS=9.129;MLEAC=1;MLEAF=0.500;MQ=43.63;MQRankSum=-1.739;QD=34.15;ReadPosRankSum=0.228;SOR=0.214	GT:AD:DP:GQ:PL	0/1:12,51:63:99:2189,0,488
3R	24024015	.	A	G	1963.77	.	AC=1;AF=0.500;AN=2;BaseQRankSum=-0.430;ClippingRankSum=0.000;DP=53;ExcessHet=3.0103;FS=2.144;MLEAC=1;MLEAF=0.500;MQ=44.00;MQRankSum=0.000;QD=26.37;ReadPosRankSum=1.829;SOR=0.286	GT:AD:DP:GQ:PL	0/1:4,49:53:60:1992,0,60
3R	24024025	.	T	C	1914.84	.	AC=1;AF=0.500;AN=2;BaseQRankSum=-0.636;ClippingRankSum=0.000;DP=48;ExcessHet=3.0103;FS=3.096;MLEAC=1;MLEAF=0.500;MQ=44.00;MQRankSum=0.000;QD=28.71;ReadPosRankSum=-0.438;SOR=0.105	GT:AD:DP:GQ:PL	0/1:2,46:48:18:1943,0,18
3R	24024026	.	T	C	1914.84	.	AC=1;AF=0.500;AN=2;BaseQRankSum=0.547;ClippingRankSum=0.000;DP=48;ExcessHet=3.0103;FS=3.096;MLEAC=1;MLEAF=0.500;MQ=44.00;MQRankSum=0.000;QD=33.25;ReadPosRankSum=-0.438;SOR=0.105	GT:AD:DP:GQ:PL	0/1:2,46:48:18:1943,0,18
3R	24024241	.	GC	G	2225.73	.	AC=2;AF=1.00;AN=2;DP=51;ExcessHet=3.0103;FS=0.000;MLEAC=2;MLEAF=1.00;MQ=44.00;QD=34.22;SOR=1.051	GT:AD:DP:GQ:PL	1/1:0,50:50:99:2263,154,0
3R	24024244	.	T	G	2234.77	.	AC=2;AF=1.00;AN=2;DP=51;ExcessHet=3.0103;FS=0.000;MLEAC=2;MLEAF=1.00;MQ=44.00;QD=29.77;SOR=1.051	GT:AD:DP:GQ:PL	1/1:0,50:50:99:2263,154,0
3R	24024380	.	T	C	818.77	.	AC=1;AF=0.500;AN=2;BaseQRankSum=-2.018;ClippingRankSum=0.000;DP=53;ExcessHet=3.0103;FS=0.000;MLEAC=1;MLEAF=0.500;MQ=43.96;MQRankSum=-0.526;QD=15.45;ReadPosRankSum=-0.041;SOR=0.776	GT:AD:DP:GQ:PL	0/1:13,40:53:99:847,0,198
3R	24024487	.	T	C	1482.77	.	AC=1;AF=0.500;AN=2;BaseQRankSum=-1.638;ClippingRankSum=0.000;DP=48;ExcessHet=3.0103;FS=1.436;MLEAC=1;MLEAF=0.500;MQ=43.92;MQRankSum=-0.697;QD=30.89;ReadPosRankSum=-0.858;SOR=0.377	GT:AD:DP:GQ:PL	0/1:10,38:48:99:1511,0,452
3R	24024500	.	T	C	1532.77	.	AC=1;AF=0.500;AN=2;BaseQRankSum=-0.249;ClippingRankSum=0.000;DP=46;ExcessHet=3.0103;FS=1.451;MLEAC=1;MLEAF=0.500;MQ=43.91;MQRankSum=-0.666;QD=33.32;ReadPosRankSum=-0.362;SOR=0.436	GT:AD:DP:GQ:PL	0/1:9,37:46:99:1561,0,425
3R	24024501	.	C	G	1532.77	.	AC=1;AF=0.500;AN=2;BaseQRankSum=-0.029;ClippingRankSum=0.000;DP=47;ExcessHet=3.0103;FS=1.469;MLEAC=1;MLEAF=0.500;MQ=43.92;MQRankSum=-0.657;QD=32.61;ReadPosRankSum=-0.442;SOR=0.397	GT:AD:DP:GQ:PL	0/1:9,38:47:99:1561,0,425
3R	24024533	.	G	T	833.77	.	AC=1;AF=0.500;AN=2;BaseQRankSum=0.931;ClippingRankSum=0.000;DP=46;ExcessHet=3.0103;FS=3.575;MLEAC=1;MLEAF=0.500;MQ=43.91;MQRankSum=-0.615;QD=18.13;ReadPosRankSum=-0.456;SOR=0.822	GT:AD:DP:GQ:PL	0/1:8,38:46:77:862,0,77
3R	24024876	.	T	C	817.78	.	AC=2;AF=1.00;AN=2;BaseQRankSum=1.889;ClippingRankSum=0.000;DP=39;ExcessHet=3.0103;FS=0.000;MLEAC=2;MLEAF=1.00;MQ=44.00;MQRankSum=0.000;QD=21.52;ReadPosRankSum=0.891;SOR=0.811	GT:AD:DP:GQ:PL	1/1:4,34:38:26:846,26,0
3R	24025122	.	G	C	858.77	.	AC=1;AF=0.500;AN=2;BaseQRankSum=-0.221;ClippingRankSum=0.000;DP=47;ExcessHet=3.0103;FS=9.915;MLEAC=1;MLEAF=0.500;MQ=43.88;MQRankSum=-0.555;QD=18.27;ReadPosRankSum=-0.819;SOR=0.256	GT:AD:DP:GQ:PL	0/1:7,40:47:40:887,0,40
3R	24025181	.	T	C	767.77	.	AC=1;AF=0.500;AN=2;BaseQRankSum=-0.742;ClippingRankSum=0.000;DP=49;ExcessHet=3.0103;FS=0.000;MLEAC=1;MLEAF=0.500;MQ=43.80;MQRankSum=-1.282;QD=15.67;ReadPosRankSum=-0.454;SOR=0.608	GT:AD:DP:GQ:PL	0/1:14,35:49:99:796,0,239
3R	24025209	.	T	C	776.77	.	AC=1;AF=0.500;AN=2;BaseQRankSum=2.047;ClippingRankSum=0.000;DP=50;ExcessHet=3.0103;FS=1.222;MLEAC=1;MLEAF=0.500;MQ=43.81;MQRankSum=-1.282;QD=15.85;ReadPosRankSum=0.095;SOR=1.002	GT:AD:DP:GQ:PL	0/1:14,35:49:99:805,0,211
3R	24025312	.	G	T	869.77	.	AC=1;AF=0.500;AN=2;BaseQRankSum=-0.996;ClippingRankSum=0.000;DP=46;ExcessHet=3.0103;FS=12.966;MLEAC=1;MLEAF=0.500;MQ=44.00;MQRankSum=0.000;QD=18.91;ReadPosRankSum=3.089;SOR=1.290	GT:AD:DP:GQ:PL	0/1:8,38:46:97:898,0,97
3R	24025334	.	T	TCACA	1341.73	.	AC=1;AF=0.500;AN=2;BaseQRankSum=0.435;ClippingRankSum=0.000;DP=44;ExcessHet=3.0103;FS=2.191;MLEAC=1;MLEAF=0.500;MQ=44.00;MQRankSum=0.000;QD=28.63;ReadPosRankSum=0.952;SOR=0.405	GT:AD:DP:GQ:PL	0/1:4,34:38:81:1379,0,81
3R	24025369	.	G	A	801.10	.	AC=2;AF=1.00;AN=2;BaseQRankSum=-0.257;ClippingRankSum=0.000;DP=42;ExcessHet=3.0103;FS=0.000;MLEAC=2;MLEAF=1.00;MQ=44.00;MQRankSum=0.000;QD=19.07;ReadPosRankSum=-0.857;SOR=0.892	GT:AD:DP:GQ:PL	1/1:5,37:42:11:829,11,0
3R	24025551	.	C	T	1695.77	.	AC=1;AF=0.500;AN=2;BaseQRankSum=-0.667;ClippingRankSum=0.000;DP=49;ExcessHet=3.0103;FS=1.644;MLEAC=1;MLEAF=0.500;MQ=44.00;MQRankSum=0.000;QD=34.61;ReadPosRankSum=1.324;SOR=0.360	GT:AD:DP:GQ:PL	0/1:7,42:49:99:1724,0,220
3R	24025555	.	T	C	1720.77	.	AC=1;AF=0.500;AN=2;BaseQRankSum=1.225;ClippingRankSum=0.000;DP=47;ExcessHet=3.0103;FS=1.663;MLEAC=1;MLEAF=0.500;MQ=44.00;MQRankSum=0.000;QD=29.60;ReadPosRankSum=1.716;SOR=0.312	GT:AD:DP:GQ:PL	0/1:7,40:47:99:1749,0,217
3R	24025564	.	A	C	1556.77	.	AC=1;AF=0.500;AN=2;BaseQRankSum=1.085;ClippingRankSum=0.000;DP=47;ExcessHet=3.0103;FS=0.000;MLEAC=1;MLEAF=0.500;MQ=44.00;MQRankSum=0.000;QD=33.12;ReadPosRankSum=1.456;SOR=0.820	GT:AD:DP:GQ:PL	0/1:9,38:47:99:1585,0,274
3R	24025619	.	C	T	793.77	.	AC=1;AF=0.500;AN=2;BaseQRankSum=1.301;ClippingRankSum=0.000;DP=45;ExcessHet=3.0103;FS=0.000;MLEAC=1;MLEAF=0.500;MQ=43.79;MQRankSum=-0.488;QD=18.04;ReadPosRankSum=-1.681;SOR=0.811	GT:AD:DP:GQ:PL	0/1:10,34:44:99:822,0,147
3R	24025667	.	G	C	920.77	.	AC=1;AF=0.500;AN=2;BaseQRankSum=-0.112;ClippingRankSum=0.000;DP=47;ExcessHet=3.0103;FS=3.504;MLEAC=1;MLEAF=0.500;MQ=43.84;MQRankSum=0.000;QD=20.02;ReadPosRankSum=-1.089;SOR=0.289	GT:AD:DP:GQ:PL	0/1:7,39:46:58:949,0,58
3R	24025861	.	T	G	1488.77	.	AC=2;AF=1.00;AN=2;DP=55;ExcessHet=3.0103;FS=0.000;MLEAC=2;MLEAF=1.00;MQ=43.65;QD=27.07;SOR=0.884	GT:AD:DP:GQ:PL	1/1:0,55:55:99:1517,165,0
3R	24025919	.	T	A	881.77	.	AC=2;AF=1.00;AN=2;BaseQRankSum=-0.209;ClippingRankSum=0.000;DP=38;ExcessHet=3.0103;FS=2.258;MLEAC=2;MLEAF=1.00;MQ=43.95;MQRankSum=-0.195;QD=23.20;ReadPosRankSum=1.169;SOR=0.604	GT:AD:DP:GQ:PL	1/1:3,35:38:28:910,28,0
3R	24026079	.	GC	G	2012.73	.	AC=1;AF=0.500;AN=2;BaseQRankSum=0.280;ClippingRankSum=0.000;DP=59;ExcessHet=3.0103;FS=1.427;MLEAC=1;MLEAF=0.500;MQ=44.39;MQRankSum=1.727;QD=34.11;ReadPosRankSum=1.845;SOR=0.418	GT:AD:DP:GQ:PL	0/1:9,50:59:99:2050,0,987
3R	24026081	.	AGCACCAGCAGC	A	2012.73	.	AC=1;AF=0.500;AN=2;BaseQRankSum=1.400;ClippingRankSum=0.000;DP=58;ExcessHet=3.0103;FS=0.000;MLEAC=1;MLEAF=0.500;MQ=44.39;MQRankSum=1.800;QD=34.70;ReadPosRankSum=1.489;SOR=0.534	GT:AD:DP:GQ:PL	0/1:8,50:58:99:2050,0,987
3R	24026285	.	T	G	2140.77	.	AC=1;AF=0.500;AN=2;BaseQRankSum=-0.459;ClippingRankSum=0.000;DP=64;ExcessHet=3.0103;FS=1.374;MLEAC=1;MLEAF=0.500;MQ=43.70;MQRankSum=-0.545;QD=33.45;ReadPosRankSum=-1.315;SOR=0.657	GT:AD:DP:GQ:PL	0/1:9,55:64:99:2169,0,488
3R	24026303	.	G	T	2236.77	.	AC=1;AF=0.500;AN=2;BaseQRankSum=1.686;ClippingRankSum=0.000;DP=64;ExcessHet=3.0103;FS=2.908;MLEAC=1;MLEAF=0.500;MQ=43.70;MQRankSum=-0.620;QD=34.95;ReadPosRankSum=0.735;SOR=0.383	GT:AD:DP:GQ:PL	0/1:11,53:64:99:2265,0,559
3R	24026324	.	T	C	2035.77	.	AC=1;AF=0.500;AN=2;BaseQRankSum=-2.672;ClippingRankSum=0.000;DP=65;ExcessHet=3.0103;FS=0.000;MLEAC=1;MLEAF=0.500;MQ=43.71;MQRankSum=-0.614;QD=31.32;ReadPosRankSum=0.545;SOR=0.551	GT:AD:DP:GQ:PL	0/1:11,54:65:99:2064,0,527
3R	24026621	.	G	C	910.77	.	AC=1;AF=0.500;AN=2;BaseQRankSum=1.231;ClippingRankSum=0.000;DP=48;ExcessHet=3.0103;FS=3.811;MLEAC=1;MLEAF=0.500;MQ=43.96;MQRankSum=-0.354;QD=18.97;ReadPosRankSum=-0.146;SOR=0.453	GT:AD:DP:GQ:PL	0/1:7,41:48:92:939,0,92
3R	24026635	.	G	GA	1625.73	.	AC=2;AF=1.00;AN=2;BaseQRankSum=0.140;ClippingRankSum=0.000;DP=48;ExcessHet=3.0103;FS=2.329;MLEAC=2;MLEAF=1.00;MQ=43.96;MQRankSum=-0.176;QD=29.28;ReadPosRankSum=-0.178;SOR=0.697	GT:AD:DP:GQ:PL	1/1:3,43:46:92:1663,92,0
3R	24026753	.	A	T	1083.77	.	AC=1;AF=0.500;AN=2;BaseQRankSum=0.961;ClippingRankSum=0.000;DP=60;ExcessHet=3.0103;FS=4.620;MLEAC=1;MLEAF=0.500;MQ=44.00;MQRankSum=0.000;QD=18.06;ReadPosRankSum=1.176;SOR=0.904	GT:AD:DP:GQ:PL	0/1:12,48:60:99:1112,0,143
3R	24026950	.	G	A	1284.77	.	AC=1;AF=0.500;AN=2;BaseQRankSum=2.976;ClippingRankSum=0.000;DP=64;ExcessHet=3.0103;FS=1.240;MLEAC=1;MLEAF=0.500;MQ=44.00;MQRankSum=0.000;QD=20.07;ReadPosRankSum=-1.413;SOR=0.446	GT:AD:DP:GQ:PL	0/1:12,52:64:99:1313,0,138
3R	24027018	.	T	TC	1891.73	.	AC=1;AF=0.500;AN=2;BaseQRankSum=0.223;ClippingRankSum=0.000;DP=58;ExcessHet=3.0103;FS=8.448;MLEAC=1;MLEAF=0.500;MQ=44.03;MQRankSum=0.037;QD=34.40;ReadPosRankSum=0.048;SOR=0.525	GT:AD:DP:GQ:PL	0/1:8,47:55:99:1929,0,209
3R	24027025	.	C	A	1897.77	.	AC=1;AF=0.500;AN=2;BaseQRankSum=2.718;ClippingRankSum=0.000;DP=55;ExcessHet=3.0103;FS=9.025;MLEAC=1;MLEAF=0.500;MQ=44.03;MQRankSum=0.037;QD=31.54;ReadPosRankSum=0.268;SOR=0.763	GT:AD:DP:GQ:PL	0/1:8,46:54:99:1926,0,209
3R	24027067	.	G	T	1967.77	.	AC=1;AF=0.500;AN=2;BaseQRankSum=-0.304;ClippingRankSum=0.000;DP=61;ExcessHet=3.0103;FS=3.116;MLEAC=1;MLEAF=0.500;MQ=44.02;MQRankSum=0.032;QD=33.35;ReadPosRankSum=1.881;SOR=0.275	GT:AD:DP:GQ:PL	0/1:10,49:59:99:1996,0,283
3R	24027072	.	G	A	2028.77	.	AC=1;AF=0.500;AN=2;BaseQRankSum=3.619;ClippingRankSum=0.000;DP=63;ExcessHet=3.0103;FS=3.106;MLEAC=1;MLEAF=0.500;MQ=44.02;MQRankSum=0.032;QD=33.26;ReadPosRankSum=1.238;SOR=0.273	GT:AD:DP:GQ:PL	0/1:10,51:61:99:2057,0,277
3R	24027271	.	G	A	1665.77	.	AC=1;AF=0.500;AN=2;BaseQRankSum=0.125;ClippingRankSum=0.000;DP=60;ExcessHet=3.0103;FS=4.433;MLEAC=1;MLEAF=0.500;MQ=43.92;MQRankSum=-0.759;QD=27.76;ReadPosRankSum=0.427;SOR=0.563	GT:AD:DP:GQ:PL	0/1:14,46:60:99:1694,0,540
3R	24027296	.	C	T	1710.77	.	AC=1;AF=0.500;AN=2;BaseQRankSum=2.958;ClippingRankSum=0.000;DP=61;ExcessHet=3.0103;FS=2.725;MLEAC=1;MLEAF=0.500;MQ=43.97;MQRankSum=-0.480;QD=28.05;ReadPosRankSum=-1.181;SOR=0.481	GT:AD:DP:GQ:PL	0/1:13,48:61:99:1739,0,531
3R	24027449	.	G	A	75.77	.	AC=1;AF=0.500;AN=2;BaseQRankSum=2.194;ClippingRankSum=0.000;DP=55;ExcessHet=3.0103;FS=0.000;MLEAC=1;MLEAF=0.500;MQ=44.00;MQRankSum=0.000;QD=1.38;ReadPosRankSum=0.165;SOR=0.488	GT:AD:DP:GQ:PL	0/1:45,10:55:99:104,0,998
3R	24027501	.	G	A	1919.77	.	AC=1;AF=0.500;AN=2;BaseQRankSum=2.040;ClippingRankSum=0.000;DP=58;ExcessHet=3.0103;FS=3.128;MLEAC=1;MLEAF=0.500;MQ=44.00;MQRankSum=0.000;QD=33.10;ReadPosRankSum=-0.248;SOR=1.417	GT:AD:DP:GQ:PL	0/1:11,47:58:99:1948,0,302
3R	24027503	.	A	ATGT	1910.73	.	AC=1;AF=0.500;AN=2;BaseQRankSum=-0.549;ClippingRankSum=0.000;DP=59;ExcessHet=3.0103;FS=3.159;MLEAC=1;MLEAF=0.500;MQ=44.00;MQRankSum=0.000;QD=32.39;ReadPosRankSum=-0.331;SOR=1.463	GT:AD:DP:GQ:PL	0/1:11,48:59:99:1948,0,302
3R	24027664	.	C	G	1411.77	.	AC=1;AF=0.500;AN=2;BaseQRankSum=-1.540;ClippingRankSum=0.000;DP=83;ExcessHet=3.0103;FS=0.000;MLEAC=1;MLEAF=0.500;MQ=43.89;MQRankSum=0.933;QD=17.43;ReadPosRankSum=0.155;SOR=0.598	GT:AD:DP:GQ:PL	0/1:19,62:81:99:1440,0,295
3R	24027675	.	G	C	1419.77	.	AC=1;AF=0.500;AN=2;BaseQRankSum=1.947;ClippingRankSum=0.000;DP=82;ExcessHet=3.0103;FS=1.018;MLEAC=1;MLEAF=0.500;MQ=43.89;MQRankSum=0.920;QD=17.75;ReadPosRankSum=-0.699;SOR=0.983	GT:AD:DP:GQ:PL	0/1:19,61:80:99:1448,0,278
3R	24027802	.	A	C	1337.77	.	AC=1;AF=0.500;AN=2;BaseQRankSum=0.918;ClippingRankSum=0.000;DP=74;ExcessHet=3.0103;FS=0.000;MLEAC=1;MLEAF=0.500;MQ=43.97;MQRankSum=-0.492;QD=18.08;ReadPosRankSum=-0.474;SOR=0.762	GT:AD:DP:GQ:PL	0/1:16,58:74:99:1366,0,199
3R	24027840	.	C	T	1205.77	.	AC=1;AF=0.500;AN=2;BaseQRankSum=2.628;ClippingRankSum=0.000;DP=66;ExcessHet=3.0103;FS=1.133;MLEAC=1;MLEAF=0.500;MQ=43.97;MQRankSum=-0.506;QD=18.27;ReadPosRankSum=0.024;SOR=0.479	GT:AD:DP:GQ:PL	0/1:15,51:66:99:1234,0,213
3R	24027951	.	A	T	1275.79	.	AC=1;AF=0.500;AN=2;BaseQRankSum=1.673;ClippingRankSum=0.000;DP=58;ExcessHet=3.0103;FS=1.560;MLEAC=1;MLEAF=0.500;MQ=44.00;MQRankSum=0.000;QD=22.00;ReadPosRankSum=-1.471;SOR=0.458	GT:AD:DP:GQ:PL	0/1:7,51:58:23:1304,0,23
3R	24028042	.	G	GTGTA	2312.73	.	AC=1;AF=0.500;AN=2;BaseQRankSum=-0.720;ClippingRankSum=0.000;DP=62;ExcessHet=3.0103;FS=0.000;MLEAC=1;MLEAF=0.500;MQ=45.55;MQRankSum=1.094;QD=33.65;ReadPosRankSum=-1.861;SOR=0.555	GT:AD:DP:GQ:PL	0/1:6,54:60:99:2350,0,219
3R	24028064	.	G	C	2147.77	.	AC=1;AF=0.500;AN=2;BaseQRankSum=0.129;ClippingRankSum=0.000;DP=59;ExcessHet=3.0103;FS=4.519;MLEAC=1;MLEAF=0.500;MQ=45.81;MQRankSum=1.066;QD=24.39;ReadPosRankSum=-2.791;SOR=0.273	GT:AD:DP:GQ:PL	0/1:5,54:59:99:2176,0,180
3R	24028111	.	T	G	1320.77	.	AC=1;AF=0.500;AN=2;BaseQRankSum=-1.575;ClippingRankSum=0.000;DP=68;ExcessHet=3.0103;FS=1.193;MLEAC=1;MLEAF=0.500;MQ=45.57;MQRankSum=1.585;QD=19.42;ReadPosRankSum=2.475;SOR=0.922	GT:AD:DP:GQ:PL	0/1:12,56:68:99:1349,0,141
3R	24028203	.	A	G	1114.77	.	AC=1;AF=0.500;AN=2;BaseQRankSum=2.178;ClippingRankSum=0.000;DP=60;ExcessHet=3.0103;FS=0.000;MLEAC=1;MLEAF=0.500;MQ=44.00;MQRankSum=0.000;QD=18.58;ReadPosRankSum=-1.128;SOR=0.859	GT:AD:DP:GQ:PL	0/1:13,47:60:99:1143,0,179
3R	24029251	.	A	G	37.77	.	AC=1;AF=0.500;AN=2;BaseQRankSum=-2.435;ClippingRankSum=0.000;DP=54;ExcessHet=3.0103;FS=5.751;MLEAC=1;MLEAF=0.500;MQ=44.00;MQRankSum=0.000;QD=0.70;ReadPosRankSum=0.792;SOR=0.534	GT:AD:DP:GQ:PL	0/1:45,9:54:66:66,0,1109
3R	24029473	.	T	G	51.77	.	AC=1;AF=0.500;AN=2;BaseQRankSum=-0.437;ClippingRankSum=0.000;DP=67;ExcessHet=3.0103;FS=1.318;MLEAC=1;MLEAF=0.500;MQ=43.94;MQRankSum=0.465;QD=0.78;ReadPosRankSum=1.764;SOR=0.454	GT:AD:DP:GQ:PL	0/1:56,10:66:80:80,0,1375
3R	24029500	.	T	A	1641.77	.	AC=2;AF=1.00;AN=2;DP=62;ExcessHet=3.0103;FS=0.000;MLEAC=2;MLEAF=1.00;MQ=43.94;QD=26.91;SOR=1.022	GT:AD:DP:GQ:PL	1/1:0,61:61:99:1670,183,0
3R	24029514	.	G	C	2731.77	.	AC=2;AF=1.00;AN=2;DP=59;ExcessHet=3.0103;FS=0.000;MLEAC=2;MLEAF=1.00;MQ=43.93;QD=32.24;SOR=0.914	GT:AD:DP:GQ:PL	1/1:0,58:58:99:2760,187,0
3R	24029521	.	C	T	2761.77	.	AC=2;AF=1.00;AN=2;DP=62;ExcessHet=3.0103;FS=0.000;MLEAC=2;MLEAF=1.00;MQ=43.94;QD=35.14;SOR=0.793	GT:AD:DP:GQ:PL	1/1:0,61:61:99:2790,187,0
3R	24029524	.	C	A	2761.77	.	AC=2;AF=1.00;AN=2;DP=62;ExcessHet=3.0103;FS=0.000;MLEAC=2;MLEAF=1.00;MQ=43.94;QD=32.28;SOR=0.865	GT:AD:DP:GQ:PL	1/1:0,61:61:99:2790,187,0
3R	24029525	.	C	A	2716.77	.	AC=2;AF=1.00;AN=2;DP=62;ExcessHet=3.0103;FS=0.000;MLEAC=2;MLEAF=1.00;MQ=43.94;QD=34.30;SOR=0.865	GT:AD:DP:GQ:PL	1/1:0,61:61:99:2745,184,0
3R	24029545	.	C	T	1725.77	.	AC=2;AF=1.00;AN=2;DP=62;ExcessHet=3.0103;FS=0.000;MLEAC=2;MLEAF=1.00;MQ=43.97;QD=28.29;SOR=0.725	GT:AD:DP:GQ:PL	1/1:0,61:61:99:1754,183,0
3R	24029970	.	T	G	1629.77	.	AC=2;AF=1.00;AN=2;BaseQRankSum=0.152;ClippingRankSum=0.000;DP=62;ExcessHet=3.0103;FS=0.000;MLEAC=2;MLEAF=1.00;MQ=44.00;MQRankSum=0.000;QD=26.29;ReadPosRankSum=-0.521;SOR=0.274	GT:AD:DP:GQ:PL	1/1:1,61:62:99:1658,158,0
3R	24030042	.	A	G	3021.77	.	AC=2;AF=1.00;AN=2;DP=69;ExcessHet=3.0103;FS=0.000;MLEAC=2;MLEAF=1.00;MQ=43.97;QD=24.79;SOR=0.814	GT:AD:DP:GQ:PL	1/1:0,68:68:99:3050,207,0
3R	24030048	.	G	C	3036.77	.	AC=2;AF=1.00;AN=2;DP=68;ExcessHet=3.0103;FS=0.000;MLEAC=2;MLEAF=1.00;MQ=43.97;QD=26.37;SOR=0.752	GT:AD:DP:GQ:PL	1/1:0,68:68:99:3065,207,0
3R	24030058	.	A	T	3195.77	.	AC=2;AF=1.00;AN=2;DP=72;ExcessHet=3.0103;FS=0.000;MLEAC=2;MLEAF=1.00;MQ=43.97;QD=30.49;SOR=0.807	GT:AD:DP:GQ:PL	1/1:0,72:72:99:3224,223,0
3R	24030155	.	G	C	1589.77	.	AC=2;AF=1.00;AN=2;DP=58;ExcessHet=3.0103;FS=0.000;MLEAC=2;MLEAF=1.00;MQ=43.97;QD=27.41;SOR=0.914	GT:AD:DP:GQ:PL	1/1:0,58:58:99:1618,173,0
3R	24030242	.	C	T	1518.77	.	AC=2;AF=1.00;AN=2;DP=56;ExcessHet=3.0103;FS=0.000;MLEAC=2;MLEAF=1.00;MQ=43.97;QD=27.12;SOR=1.101	GT:AD:DP:GQ:PL	1/1:0,56:56:99:1547,168,0
3R	24030258	.	A	G	1436.77	.	AC=2;AF=1.00;AN=2;DP=54;ExcessHet=3.0103;FS=0.000;MLEAC=2;MLEAF=1.00;MQ=43.96;QD=26.61;SOR=0.931	GT:AD:DP:GQ:PL	1/1:0,54:54:99:1465,162,0
3R	24030348	.	A	C	1397.77	.	AC=2;AF=1.00;AN=2;DP=52;ExcessHet=3.0103;FS=0.000;MLEAC=2;MLEAF=1.00;MQ=43.96;QD=26.88;SOR=0.770	GT:AD:DP:GQ:PL	1/1:0,52:52:99:1426,156,0
3R	24031034	.	T	TA	778.84	.	AC=1;AF=0.500;AN=2;BaseQRankSum=0.222;ClippingRankSum=0.000;DP=51;ExcessHet=3.0103;FS=5.931;MLEAC=1;MLEAF=0.500;MQ=44.00;MQRankSum=0.000;QD=15.58;ReadPosRankSum=1.152;SOR=1.088	GT:AD:DP:GQ:PL	0/1:8,42:50:16:816,0,16
3R	24031694	.	G	A	935.77	.	AC=1;AF=0.500;AN=2;BaseQRankSum=-0.684;ClippingRankSum=0.000;DP=55;ExcessHet=3.0103;FS=6.667;MLEAC=1;MLEAF=0.500;MQ=44.00;MQRankSum=0.000;QD=17.01;ReadPosRankSum=-0.684;SOR=0.828	GT:AD:DP:GQ:PL	0/1:14,41:55:99:964,0,231
3R	24032376	.	G	T	97.77	.	AC=1;AF=0.500;AN=2;BaseQRankSum=-1.176;ClippingRankSum=0.000;DP=47;ExcessHet=3.0103;FS=1.404;MLEAC=1;MLEAF=0.500;MQ=44.00;MQRankSum=0.000;QD=2.08;ReadPosRankSum=-1.454;SOR=1.052	GT:AD:DP:GQ:PL	0/1:37,10:47:99:126,0,846
3R	24032857	.	T	C	939.77	.	AC=1;AF=0.500;AN=2;BaseQRankSum=-1.481;ClippingRankSum=0.000;DP=49;ExcessHet=3.0103;FS=3.340;MLEAC=1;MLEAF=0.500;MQ=44.00;MQRankSum=0.000;QD=19.18;ReadPosRankSum=-1.794;SOR=0.569	GT:AD:DP:GQ:PL	0/1:8,41:49:80:968,0,80
3R	24034202	.	C	T	884.77	.	AC=1;AF=0.500;AN=2;BaseQRankSum=0.680;ClippingRankSum=0.000;DP=46;ExcessHet=3.0103;FS=14.730;MLEAC=1;MLEAF=0.500;MQ=43.96;MQRankSum=-0.368;QD=19.66;ReadPosRankSum=1.190;SOR=1.051	GT:AD:DP:GQ:PL	0/1:7,38:45:64:913,0,64
3R	24034272	.	G	A	1029.77	.	AC=1;AF=0.500;AN=2;BaseQRankSum=0.641;ClippingRankSum=0.000;DP=52;ExcessHet=3.0103;FS=1.412;MLEAC=1;MLEAF=0.500;MQ=43.96;MQRankSum=-0.407;QD=19.80;ReadPosRankSum=0.883;SOR=0.693	GT:AD:DP:GQ:PL	0/1:9,43:52:95:1058,0,95
3R	24034292	.	A	G	1135.77	.	AC=1;AF=0.500;AN=2;BaseQRankSum=0.345;ClippingRankSum=0.000;DP=57;ExcessHet=3.0103;FS=0.000;MLEAC=1;MLEAF=0.500;MQ=43.97;MQRankSum=-0.385;QD=19.93;ReadPosRankSum=-0.175;SOR=0.527	GT:AD:DP:GQ:PL	0/1:9,48:57:79:1164,0,79
3R	24034312	.	C	G	1218.77	.	AC=1;AF=0.500;AN=2;BaseQRankSum=-0.955;ClippingRankSum=0.000;DP=65;ExcessHet=3.0103;FS=0.000;MLEAC=1;MLEAF=0.500;MQ=43.94;MQRankSum=-0.650;QD=18.75;ReadPosRankSum=-0.101;SOR=0.892	GT:AD:DP:GQ:PL	0/1:12,53:65:99:1247,0,127
3R	24034350	.	T	A	1177.77	.	AC=1;AF=0.500;AN=2;BaseQRankSum=0.109;ClippingRankSum=0.000;DP=61;ExcessHet=3.0103;FS=4.745;MLEAC=1;MLEAF=0.500;MQ=43.94;MQRankSum=-0.639;QD=19.31;ReadPosRankSum=-1.004;SOR=0.561	GT:AD:DP:GQ:PL	0/1:11,50:61:99:1206,0,120
3R	24034364	.	C	T	1181.77	.	AC=1;AF=0.500;AN=2;BaseQRankSum=-1.848;ClippingRankSum=0.000;DP=63;ExcessHet=3.0103;FS=0.000;MLEAC=1;MLEAF=0.500;MQ=43.97;MQRankSum=-0.445;QD=18.76;ReadPosRankSum=-0.103;SOR=0.534	GT:AD:DP:GQ:PL	0/1:12,51:63:99:1210,0,150
3R	24034531	.	C	T	2008.77	.	AC=2;AF=1.00;AN=2;DP=72;ExcessHet=3.0103;FS=0.000;MLEAC=2;MLEAF=1.00;MQ=44.00;QD=27.90;SOR=0.693	GT:AD:DP:GQ:PL	1/1:0,72:72:99:2037,216,0
3R	24034701	.	G	T	2151.77	.	AC=2;AF=1.00;AN=2;DP=49;ExcessHet=3.0103;FS=0.000;MLEAC=2;MLEAF=1.00;MQ=44.00;QD=23.64;SOR=0.733	GT:AD:DP:GQ:PL	1/1:0,49:49:99:2180,147,0
3R	24034702	.	A	T	2151.77	.	AC=2;AF=1.00;AN=2;DP=48;ExcessHet=3.0103;FS=0.000;MLEAC=2;MLEAF=1.00;MQ=44.00;QD=36.18;SOR=0.693	GT:AD:DP:GQ:PL	1/1:0,48:48:99:2180,147,0
3R	24034924	.	C	T	1173.77	.	AC=2;AF=1.00;AN=2;DP=42;ExcessHet=3.0103;FS=0.000;MLEAC=2;MLEAF=1.00;MQ=44.00;QD=27.95;SOR=1.005	GT:AD:DP:GQ:PL	1/1:0,42:42:99:1202,126,0
3R	24035054	3R_24035054_SNP	G	A	1047.77	.	AC=2;AF=1.00;AN=2;DB;DP=37;ExcessHet=3.0103;FS=0.000;MLEAC=2;MLEAF=1.00;MQ=44.00;QD=28.32;SOR=0.746	GT:AD:DP:GQ:PL	1/1:0,37:37:99:1076,111,0
3R	24035065	.	A	C	956.77	.	AC=2;AF=1.00;AN=2;DP=36;ExcessHet=3.0103;FS=0.000;MLEAC=2;MLEAF=1.00;MQ=44.00;QD=26.58;SOR=0.804	GT:AD:DP:GQ:PL	1/1:0,36:36:99:985,107,0
3R	24035144	.	T	C	1187.77	.	AC=2;AF=1.00;AN=2;DP=44;ExcessHet=3.0103;FS=0.000;MLEAC=2;MLEAF=1.00;MQ=44.00;QD=26.99;SOR=0.990	GT:AD:DP:GQ:PL	1/1:0,44:44:99:1216,132,0
3R	24035227	.	T	C	1294.77	.	AC=2;AF=1.00;AN=2;DP=48;ExcessHet=3.0103;FS=0.000;MLEAC=2;MLEAF=1.00;MQ=44.00;QD=26.97;SOR=1.067	GT:AD:DP:GQ:PL	1/1:0,48:48:99:1323,144,0
3R	24035338	.	A	C	1433.77	.	AC=2;AF=1.00;AN=2;BaseQRankSum=1.924;ClippingRankSum=0.000;DP=53;ExcessHet=3.0103;FS=3.441;MLEAC=2;MLEAF=1.00;MQ=44.00;MQRankSum=0.000;QD=27.05;ReadPosRankSum=-1.473;SOR=0.595	GT:AD:DP:GQ:PL	1/1:1,52:53:99:1462,149,0
3R	24035397	.	C	CA	1163.73	.	AC=2;AF=1.00;AN=2;BaseQRankSum=1.140;ClippingRankSum=0.000;DP=60;ExcessHet=3.0103;FS=6.255;MLEAC=2;MLEAF=1.00;MQ=44.00;MQRankSum=0.000;QD=20.42;ReadPosRankSum=0.130;SOR=0.297	GT:AD:DP:GQ:PL	1/1:2,55:57:99:1201,150,0
3R	24035862	.	T	C	146.77	.	AC=1;AF=0.500;AN=2;BaseQRankSum=2.472;ClippingRankSum=0.000;DP=46;ExcessHet=3.0103;FS=5.131;MLEAC=1;MLEAF=0.500;MQ=44.00;MQRankSum=0.000;QD=3.19;ReadPosRankSum=0.424;SOR=1.144	GT:AD:DP:GQ:PL	0/1:35,11:46:99:175,0,831
3R	24036174	.	G	A	1115.77	.	AC=2;AF=1.00;AN=2;BaseQRankSum=-0.666;ClippingRankSum=0.000;DP=49;ExcessHet=3.0103;FS=0.000;MLEAC=2;MLEAF=1.00;MQ=43.96;MQRankSum=-0.224;QD=22.77;ReadPosRankSum=0.992;SOR=0.500	GT:AD:DP:GQ:PL	1/1:4,45:49:34:1144,34,0
3R	24036209	.	A	G	1018.28	.	AC=2;AF=1.00;AN=2;BaseQRankSum=-1.089;ClippingRankSum=0.000;DP=49;ExcessHet=3.0103;FS=0.000;MLEAC=2;MLEAF=1.00;MQ=43.96;MQRankSum=-0.270;QD=20.78;ReadPosRankSum=-0.372;SOR=0.859	GT:AD:DP:GQ:PL	1/1:5,44:49:9:1046,9,0
3R	24036852	.	G	A	235.77	.	AC=1;AF=0.500;AN=2;BaseQRankSum=1.796;ClippingRankSum=0.000;DP=40;ExcessHet=3.0103;FS=3.551;MLEAC=1;MLEAF=0.500;MQ=44.00;MQRankSum=0.000;QD=5.89;ReadPosRankSum=0.371;SOR=0.569	GT:AD:DP:GQ:PL	0/1:31,9:40:99:264,0,1370
3R	24036866	.	G	T	223.77	.	AC=1;AF=0.500;AN=2;BaseQRankSum=0.030;ClippingRankSum=0.000;DP=44;ExcessHet=3.0103;FS=3.458;MLEAC=1;MLEAF=0.500;MQ=44.00;MQRankSum=0.000;QD=5.09;ReadPosRankSum=1.187;SOR=0.594	GT:AD:DP:GQ:PL	0/1:35,9:44:99:252,0,1474
3R	24037105	.	G	C	982.82	.	AC=1;AF=0.500;AN=2;BaseQRankSum=-0.272;ClippingRankSum=0.000;DP=49;ExcessHet=3.0103;FS=1.621;MLEAC=1;MLEAF=0.500;MQ=44.00;MQRankSum=0.000;QD=20.06;ReadPosRankSum=-0.250;SOR=0.446	GT:AD:DP:GQ:PL	0/1:6,43:49:19:1011,0,19
3R	24038178	.	C	T	1744.77	.	AC=2;AF=1.00;AN=2;DP=65;ExcessHet=3.0103;FS=0.000;MLEAC=2;MLEAF=1.00;MQ=44.00;QD=27.26;SOR=0.693	GT:AD:DP:GQ:PL	1/1:0,64:64:99:1773,192,0
3R	24038877	.	C	A	77.77	.	AC=1;AF=0.500;AN=2;BaseQRankSum=0.528;ClippingRankSum=0.000;DP=48;ExcessHet=3.0103;FS=0.000;MLEAC=1;MLEAF=0.500;MQ=44.00;MQRankSum=0.000;QD=1.62;ReadPosRankSum=-0.291;SOR=0.836	GT:AD:DP:GQ:PL	0/1:39,9:48:99:106,0,949
3R	24038895	.	G	A	67.77	.	AC=1;AF=0.500;AN=2;BaseQRankSum=-3.073;ClippingRankSum=0.000;DP=43;ExcessHet=3.0103;FS=0.000;MLEAC=1;MLEAF=0.500;MQ=44.00;MQRankSum=0.000;QD=1.58;ReadPosRankSum=-0.090;SOR=0.767	GT:AD:DP:GQ:PL	0/1:34,9:43:96:96,0,842
3R	24038976	.	A	T	51.77	.	AC=1;AF=0.500;AN=2;BaseQRankSum=-1.220;ClippingRankSum=0.000;DP=43;ExcessHet=3.0103;FS=0.000;MLEAC=1;MLEAF=0.500;MQ=44.00;MQRankSum=0.000;QD=1.23;ReadPosRankSum=0.701;SOR=0.495	GT:AD:DP:GQ:PL	0/1:34,8:42:80:80,0,837
3R	24039499	.	G	T	145.77	.	AC=1;AF=0.500;AN=2;BaseQRankSum=1.523;ClippingRankSum=0.000;DP=47;ExcessHet=3.0103;FS=0.000;MLEAC=1;MLEAF=0.500;MQ=44.00;MQRankSum=0.000;QD=3.10;ReadPosRankSum=-0.030;SOR=0.631	GT:AD:DP:GQ:PL	0/1:40,7:47:99:174,0,1790
3R	24039502	.	C	CTT	136.73	.	AC=1;AF=0.500;AN=2;BaseQRankSum=0.903;ClippingRankSum=0.000;DP=46;ExcessHet=3.0103;FS=0.000;MLEAC=1;MLEAF=0.500;MQ=44.00;MQRankSum=0.000;QD=2.97;ReadPosRankSum=-0.092;SOR=0.671	GT:AD:DP:GQ:PL	0/1:39,7:46:99:174,0,1790
3R	24039589	.	A	T	157.77	.	AC=1;AF=0.500;AN=2;BaseQRankSum=0.548;ClippingRankSum=0.000;DP=43;ExcessHet=3.0103;FS=3.905;MLEAC=1;MLEAF=0.500;MQ=44.00;MQRankSum=0.000;QD=3.67;ReadPosRankSum=1.234;SOR=0.643	GT:AD:DP:GQ:PL	0/1:36,7:43:99:186,0,1453
3R	24039591	.	T	C	157.77	.	AC=1;AF=0.500;AN=2;BaseQRankSum=-1.053;ClippingRankSum=0.000;DP=42;ExcessHet=3.0103;FS=4.011;MLEAC=1;MLEAF=0.500;MQ=44.00;MQRankSum=0.000;QD=3.76;ReadPosRankSum=0.912;SOR=0.618	GT:AD:DP:GQ:PL	0/1:35,7:42:99:186,0,1453
3R	24039807	.	A	T	95.77	.	AC=1;AF=0.500;AN=2;BaseQRankSum=-0.207;ClippingRankSum=0.000;DP=37;ExcessHet=3.0103;FS=6.339;MLEAC=1;MLEAF=0.500;MQ=44.00;MQRankSum=0.000;QD=2.59;ReadPosRankSum=-1.846;SOR=1.999	GT:AD:DP:GQ:PL	0/1:29,8:37:99:124,0,680
3R	24040014	.	A	G	58.77	.	AC=1;AF=0.500;AN=2;BaseQRankSum=1.693;ClippingRankSum=0.000;DP=45;ExcessHet=3.0103;FS=11.361;MLEAC=1;MLEAF=0.500;MQ=44.00;MQRankSum=0.000;QD=1.31;ReadPosRankSum=1.563;SOR=3.241	GT:AD:DP:GQ:PL	0/1:40,5:45:87:87,0,2867
3R	24040032	.	A	C	167.77	.	AC=1;AF=0.500;AN=2;BaseQRankSum=-0.240;ClippingRankSum=0.000;DP=46;ExcessHet=3.0103;FS=14.891;MLEAC=1;MLEAF=0.500;MQ=44.00;MQRankSum=0.000;QD=3.65;ReadPosRankSum=-0.827;SOR=3.886	GT:AD:DP:GQ:PL	0/1:39,7:46:99:196,0,2973
3R	24040038	.	A	G	167.77	.	AC=1;AF=0.500;AN=2;BaseQRankSum=2.362;ClippingRankSum=0.000;DP=49;ExcessHet=3.0103;FS=17.038;MLEAC=1;MLEAF=0.500;MQ=44.00;MQRankSum=0.000;QD=3.42;ReadPosRankSum=-1.115;SOR=3.947	GT:AD:DP:GQ:PL	0/1:41,8:49:99:196,0,2978
3R	24040432	.	C	T	58.77	.	AC=1;AF=0.500;AN=2;BaseQRankSum=-3.697;ClippingRankSum=0.000;DP=44;ExcessHet=3.0103;FS=2.341;MLEAC=1;MLEAF=0.500;MQ=43.91;MQRankSum=-1.905;QD=1.51;ReadPosRankSum=1.362;SOR=0.160	GT:AD:DP:GQ:PL	0/1:31,8:39:87:87,0,759
3R	24040895	.	T	C	122.77	.	AC=1;AF=0.500;AN=2;BaseQRankSum=1.920;ClippingRankSum=0.000;DP=44;ExcessHet=3.0103;FS=15.087;MLEAC=1;MLEAF=0.500;MQ=44.00;MQRankSum=0.000;QD=2.79;ReadPosRankSum=1.990;SOR=2.241	GT:AD:DP:GQ:PL	0/1:34,10:44:99:151,0,817
3R	24041340	.	C	G	1006.77	.	AC=1;AF=0.500;AN=2;BaseQRankSum=-1.849;ClippingRankSum=0.000;DP=52;ExcessHet=3.0103;FS=3.288;MLEAC=1;MLEAF=0.500;MQ=44.00;MQRankSum=0.000;QD=19.36;ReadPosRankSum=-0.784;SOR=0.350	GT:AD:DP:GQ:PL	0/1:9,43:52:99:1035,0,100
3R	24041483	.	G	A	811.77	.	AC=1;AF=0.500;AN=2;BaseQRankSum=3.117;ClippingRankSum=0.000;DP=49;ExcessHet=3.0103;FS=2.864;MLEAC=1;MLEAF=0.500;MQ=43.96;MQRankSum=-0.563;QD=16.91;ReadPosRankSum=-0.226;SOR=0.604	GT:AD:DP:GQ:PL	0/1:13,35:48:99:840,0,202
3R	24041635	.	C	A	1099.77	.	AC=1;AF=0.500;AN=2;BaseQRankSum=-0.636;ClippingRankSum=0.000;DP=55;ExcessHet=3.0103;FS=1.540;MLEAC=1;MLEAF=0.500;MQ=43.96;MQRankSum=-0.331;QD=20.37;ReadPosRankSum=-0.207;SOR=1.064	GT:AD:DP:GQ:PL	0/1:7,47:54:37:1128,0,37
3R	24041953	.	TAC	T	2708.73	.	AC=2;AF=1.00;AN=2;DP=59;ExcessHet=3.0103;FS=0.000;MLEAC=2;MLEAF=1.00;MQ=43.70;QD=29.99;SOR=0.726	GT:AD:DP:GQ:PL	1/1:0,59:59:99:2746,185,0
3R	24041956	.	T	TTAA	2708.73	.	AC=2;AF=1.00;AN=2;DP=60;ExcessHet=3.0103;FS=0.000;MLEAC=2;MLEAF=1.00;MQ=43.71;QD=29.48;SOR=0.693	GT:AD:DP:GQ:PL	1/1:0,60:60:99:2746,185,0
3R	24041990	.	T	A	2043.77	.	AC=2;AF=1.00;AN=2;DP=67;ExcessHet=3.0103;FS=0.000;MLEAC=2;MLEAF=1.00;MQ=43.74;QD=30.50;SOR=0.784	GT:AD:DP:GQ:PL	1/1:0,67:67:99:2072,201,0
3R	24041998	.	C	T	67.77	.	AC=1;AF=0.500;AN=2;BaseQRankSum=2.540;ClippingRankSum=0.000;DP=70;ExcessHet=3.0103;FS=2.899;MLEAC=1;MLEAF=0.500;MQ=43.75;MQRankSum=-1.342;QD=0.97;ReadPosRankSum=1.187;SOR=1.218	GT:AD:DP:GQ:PL	0/1:59,11:70:96:96,0,1393
3R	24042029	.	T	A	48.77	.	AC=1;AF=0.500;AN=2;BaseQRankSum=-0.801;ClippingRankSum=0.000;DP=65;ExcessHet=3.0103;FS=7.603;MLEAC=1;MLEAF=0.500;MQ=43.76;MQRankSum=-2.303;QD=0.75;ReadPosRankSum=1.237;SOR=1.528	GT:AD:DP:GQ:PL	0/1:55,10:65:77:77,0,1299
3R	24042064	.	T	C	1849.77	.	AC=2;AF=1.00;AN=2;DP=69;ExcessHet=3.0103;FS=0.000;MLEAC=2;MLEAF=1.00;MQ=44.00;QD=27.20;SOR=0.814	GT:AD:DP:GQ:PL	1/1:0,68:68:99:1878,204,0
3R	24042153	.	A	G	1307.77	.	AC=2;AF=1.00;AN=2;DP=49;ExcessHet=3.0103;FS=0.000;MLEAC=2;MLEAF=1.00;MQ=44.00;QD=26.69;SOR=1.112	GT:AD:DP:GQ:PL	1/1:0,49:49:99:1336,147,0
3R	24042260	.	C	A	1364.77	.	AC=2;AF=1.00;AN=2;BaseQRankSum=0.175;ClippingRankSum=0.000;DP=54;ExcessHet=3.0103;FS=3.068;MLEAC=2;MLEAF=1.00;MQ=43.42;MQRankSum=7.350;QD=25.27;SOR=0.121	GT:AD:DP:GQ:PL	1/1:2,52:54:90:1393,90,0
3R	24042338	.	T	G	1882.77	.	AC=1;AF=0.500;AN=2;BaseQRankSum=-0.612;ClippingRankSum=0.000;DP=53;ExcessHet=3.0103;FS=0.000;MLEAC=1;MLEAF=0.500;MQ=43.41;MQRankSum=4.039;QD=33.13;ReadPosRankSum=-0.456;SOR=0.564	GT:AD:DP:GQ:PL	0/1:6,47:53:99:1911,0,110
3R	24042340	.	C	T	1882.77	.	AC=1;AF=0.500;AN=2;BaseQRankSum=-0.784;ClippingRankSum=0.000;DP=52;ExcessHet=3.0103;FS=0.000;MLEAC=1;MLEAF=0.500;MQ=43.40;MQRankSum=3.998;QD=31.72;ReadPosRankSum=-0.573;SOR=0.534	GT:AD:DP:GQ:PL	0/1:6,46:52:99:1911,0,110
3R	24042469	.	T	A	851.77	.	AC=1;AF=0.500;AN=2;BaseQRankSum=-1.618;ClippingRankSum=0.000;DP=51;ExcessHet=3.0103;FS=0.000;MLEAC=1;MLEAF=0.500;MQ=44.00;MQRankSum=0.000;QD=16.70;ReadPosRankSum=-0.945;SOR=0.636	GT:AD:DP:GQ:PL	0/1:11,40:51:99:880,0,150
3R	24042500	.	A	G	971.77	.	AC=2;AF=1.00;AN=2;BaseQRankSum=0.045;ClippingRankSum=0.000;DP=40;ExcessHet=3.0103;FS=3.716;MLEAC=2;MLEAF=1.00;MQ=44.00;MQRankSum=0.000;QD=24.29;ReadPosRankSum=-0.303;SOR=0.808	GT:AD:DP:GQ:PL	1/1:1,39:40:91:1000,91,0
3R	24042574	.	CA	C,CAA	708.73	.	AC=1,1;AF=0.500,0.500;AN=2;DP=46;ExcessHet=3.0103;FS=0.000;MLEAC=1,1;MLEAF=0.500,0.500;MQ=44.14;QD=17.29;SOR=1.206	GT:AD:DP:GQ:PL	1/2:0,10,31:41:99:746,653,859,198,0,179
3R	24042666	.	T	C	1688.77	.	AC=2;AF=1.00;AN=2;DP=64;ExcessHet=3.0103;FS=0.000;MLEAC=2;MLEAF=1.00;MQ=43.97;QD=26.39;SOR=0.892	GT:AD:DP:GQ:PL	1/1:0,64:64:99:1717,191,0
3R	24042689	.	A	T	1764.77	.	AC=2;AF=1.00;AN=2;DP=63;ExcessHet=3.0103;FS=0.000;MLEAC=2;MLEAF=1.00;MQ=43.97;QD=28.01;SOR=0.933	GT:AD:DP:GQ:PL	1/1:0,63:63:99:1793,189,0
3R	24043293	.	T	A	1280.77	.	AC=1;AF=0.500;AN=2;BaseQRankSum=-0.030;ClippingRankSum=0.000;DP=63;ExcessHet=3.0103;FS=3.246;MLEAC=1;MLEAF=0.500;MQ=43.94;MQRankSum=-0.588;QD=20.33;ReadPosRankSum=0.398;SOR=0.293	GT:AD:DP:GQ:PL	0/1:10,53:63:95:1309,0,95
3R	24043323	.	GTCACGTTTTTGT	G	1972.73	.	AC=1;AF=0.500;AN=2;BaseQRankSum=-1.297;ClippingRankSum=0.000;DP=61;ExcessHet=3.0103;FS=5.246;MLEAC=1;MLEAF=0.500;MQ=43.94;MQRankSum=-0.639;QD=32.34;ReadPosRankSum=-0.585;SOR=0.179	GT:AD:DP:GQ:PL	0/1:11,50:61:99:2010,0,537
3R	24043495	.	A	T	1557.77	.	AC=2;AF=1.00;AN=2;BaseQRankSum=1.799;ClippingRankSum=0.000;DP=58;ExcessHet=3.0103;FS=4.412;MLEAC=2;MLEAF=1.00;MQ=43.55;MQRankSum=-0.094;QD=26.86;ReadPosRankSum=-0.543;SOR=1.260	GT:AD:DP:GQ:PL	1/1:1,57:58:99:1586,164,0
3R	24043658	.	A	ATTCCGCTTCCGC	1908.73	.	AC=2;AF=1.00;AN=2;DP=42;ExcessHet=3.0103;FS=0.000;MLEAC=2;MLEAF=1.00;MQ=43.73;QD=34.82;SOR=1.002	GT:AD:DP:GQ:PL	1/1:0,35:35:99:1946,131,0
3R	24043988	.	C	T	52.77	.	AC=1;AF=0.500;AN=2;BaseQRankSum=1.740;ClippingRankSum=0.000;DP=41;ExcessHet=3.0103;FS=1.618;MLEAC=1;MLEAF=0.500;MQ=44.00;MQRankSum=0.000;QD=1.32;ReadPosRankSum=1.331;SOR=0.821	GT:AD:DP:GQ:PL	0/1:33,7:40:81:81,0,778
3R	24044282	.	G	A	135.77	.	AC=1;AF=0.500;AN=2;BaseQRankSum=-1.246;ClippingRankSum=0.000;DP=45;ExcessHet=3.0103;FS=1.366;MLEAC=1;MLEAF=0.500;MQ=44.00;MQRankSum=0.000;QD=3.02;ReadPosRankSum=-0.643;SOR=0.694	GT:AD:DP:GQ:PL	0/1:34,11:45:99:164,0,811
3R	24044312	.	G	C	193.77	.	AC=1;AF=0.500;AN=2;BaseQRankSum=-0.275;ClippingRankSum=0.000;DP=50;ExcessHet=3.0103;FS=0.000;MLEAC=1;MLEAF=0.500;MQ=44.00;MQRankSum=0.000;QD=3.88;ReadPosRankSum=-1.446;SOR=0.850	GT:AD:DP:GQ:PL	0/1:36,14:50:99:222,0,840
3R	24045123	.	A	G	927.77	.	AC=1;AF=0.500;AN=2;BaseQRankSum=1.038;ClippingRankSum=0.000;DP=50;ExcessHet=3.0103;FS=0.000;MLEAC=1;MLEAF=0.500;MQ=44.00;MQRankSum=0.000;QD=18.56;ReadPosRankSum=0.470;SOR=0.902	GT:AD:DP:GQ:PL	0/1:10,40:50:99:956,0,121
3R	24045313	.	A	C	1692.77	.	AC=2;AF=1.00;AN=2;DP=62;ExcessHet=3.0103;FS=0.000;MLEAC=2;MLEAF=1.00;MQ=44.00;QD=27.30;SOR=1.143	GT:AD:DP:GQ:PL	1/1:0,62:62:99:1721,186,0
3R	24045993	.	T	A	258.77	.	AC=1;AF=0.500;AN=2;BaseQRankSum=-2.164;ClippingRankSum=0.000;DP=52;ExcessHet=3.0103;FS=1.530;MLEAC=1;MLEAF=0.500;MQ=44.00;MQRankSum=0.000;QD=4.98;ReadPosRankSum=0.300;SOR=1.128	GT:AD:DP:GQ:PL	0/1:44,8:52:99:287,0,3347
3R	24046000	.	C	T	291.77	.	AC=1;AF=0.500;AN=2;BaseQRankSum=-0.178;ClippingRankSum=0.000;DP=57;ExcessHet=3.0103;FS=2.803;MLEAC=1;MLEAF=0.500;MQ=44.00;MQRankSum=0.000;QD=5.12;ReadPosRankSum=-0.308;SOR=0.676	GT:AD:DP:GQ:PL	0/1:46,11:57:99:320,0,3541
3R	24046007	.	T	C	297.77	.	AC=1;AF=0.500;AN=2;BaseQRankSum=1.886;ClippingRankSum=0.000;DP=54;ExcessHet=3.0103;FS=1.329;MLEAC=1;MLEAF=0.500;MQ=44.00;MQRankSum=0.000;QD=5.51;ReadPosRankSum=-0.313;SOR=0.694	GT:AD:DP:GQ:PL	0/1:43,11:54:99:326,0,3424
3R	24046093	.	C	T	59.77	.	AC=1;AF=0.500;AN=2;BaseQRankSum=1.922;ClippingRankSum=0.000;DP=65;ExcessHet=3.0103;FS=0.000;MLEAC=1;MLEAF=0.500;MQ=43.94;MQRankSum=0.638;QD=0.92;ReadPosRankSum=0.753;SOR=0.533	GT:AD:DP:GQ:PL	0/1:55,10:65:88:88,0,1339
3R	24046419	.	G	A	73.77	.	AC=1;AF=0.500;AN=2;BaseQRankSum=2.482;ClippingRankSum=0.000;DP=53;ExcessHet=3.0103;FS=5.935;MLEAC=1;MLEAF=0.500;MQ=44.00;MQRankSum=0.000;QD=1.39;ReadPosRankSum=-0.792;SOR=0.515	GT:AD:DP:GQ:PL	0/1:44,9:53:99:102,0,1035
3R	24046508	.	T	A	51.77	.	AC=1;AF=0.500;AN=2;BaseQRankSum=1.523;ClippingRankSum=0.000;DP=46;ExcessHet=3.0103;FS=1.595;MLEAC=1;MLEAF=0.500;MQ=44.00;MQRankSum=0.000;QD=1.13;ReadPosRankSum=-0.409;SOR=0.307	GT:AD:DP:GQ:PL	0/1:38,8:46:80:80,0,881
3R	24046760	.	A	T	92.77	.	AC=1;AF=0.500;AN=2;BaseQRankSum=1.512;ClippingRankSum=0.000;DP=34;ExcessHet=3.0103;FS=4.140;MLEAC=1;MLEAF=0.500;MQ=43.80;MQRankSum=1.032;QD=2.73;ReadPosRankSum=0.063;SOR=1.781	GT:AD:DP:GQ:PL	0/1:26,8:34:99:121,0,606
3R	24046917	.	AT	A	741.73	.	AC=2;AF=1.00;AN=2;DP=41;ExcessHet=3.0103;FS=0.000;MLEAC=2;MLEAF=1.00;MQ=43.88;QD=19.52;SOR=1.670	GT:AD:DP:GQ:PL	1/1:0,38:38:99:779,113,0
3R	24047353	.	G	GCACACACA	69.73	.	AC=1;AF=0.500;AN=2;BaseQRankSum=0.204;ClippingRankSum=0.000;DP=25;ExcessHet=3.0103;FS=0.000;MLEAC=1;MLEAF=0.500;MQ=43.92;MQRankSum=0.559;QD=2.91;ReadPosRankSum=-0.158;SOR=0.836	GT:AD:DP:GQ:PL	0/1:20,4:24:99:107,0,806
3R	24047409	.	C	G	817.77	.	AC=2;AF=1.00;AN=2;DP=31;ExcessHet=3.0103;FS=0.000;MLEAC=2;MLEAF=1.00;MQ=43.72;QD=26.38;SOR=1.214	GT:AD:DP:GQ:PL	1/1:0,31:31:93:846,93,0
3R	24047616	.	A	T	268.77	.	AC=1;AF=0.500;AN=2;BaseQRankSum=-0.549;ClippingRankSum=0.000;DP=36;ExcessHet=3.0103;FS=0.000;MLEAC=1;MLEAF=0.500;MQ=43.95;MQRankSum=0.642;QD=7.47;ReadPosRankSum=-0.717;SOR=0.846	GT:AD:DP:GQ:PL	0/1:27,9:36:99:297,0,1360
3R	24047619	.	A	T	268.77	.	AC=1;AF=0.500;AN=2;BaseQRankSum=-2.221;ClippingRankSum=0.000;DP=36;ExcessHet=3.0103;FS=0.000;MLEAC=1;MLEAF=0.500;MQ=43.95;MQRankSum=0.642;QD=7.47;ReadPosRankSum=-0.336;SOR=0.846	GT:AD:DP:GQ:PL	0/1:27,9:36:99:297,0,1360
3R	24047653	.	C	A	195.77	.	AC=1;AF=0.500;AN=2;BaseQRankSum=2.591;ClippingRankSum=0.000;DP=42;ExcessHet=3.0103;FS=0.000;MLEAC=1;MLEAF=0.500;MQ=43.91;MQRankSum=0.943;QD=4.66;ReadPosRankSum=1.046;SOR=0.326	GT:AD:DP:GQ:PL	0/1:30,12:42:99:224,0,735
3R	24047860	.	G	A	152.77	.	AC=1;AF=0.500;AN=2;BaseQRankSum=1.569;ClippingRankSum=0.000;DP=60;ExcessHet=3.0103;FS=4.685;MLEAC=1;MLEAF=0.500;MQ=44.00;MQRankSum=0.000;QD=2.55;ReadPosRankSum=0.598;SOR=0.497	GT:AD:DP:GQ:PL	0/1:47,13:60:99:181,0,1050
3R	24048912	.	G	A	102.77	.	AC=1;AF=0.500;AN=2;BaseQRankSum=2.150;ClippingRankSum=0.000;DP=35;ExcessHet=3.0103;FS=0.000;MLEAC=1;MLEAF=0.500;MQ=43.71;MQRankSum=0.000;QD=3.11;ReadPosRankSum=-0.714;SOR=0.368	GT:AD:DP:GQ:PL	0/1:25,8:33:99:131,0,563
3R	24048989	.	G	A	88.77	.	AC=1;AF=0.500;AN=2;BaseQRankSum=2.753;ClippingRankSum=0.000;DP=57;ExcessHet=3.0103;FS=1.367;MLEAC=1;MLEAF=0.500;MQ=43.64;MQRankSum=-1.065;QD=1.56;ReadPosRankSum=-1.701;SOR=0.957	GT:AD:DP:GQ:PL	0/1:47,10:57:99:117,0,1044
3R	24049006	.	A	G	1526.77	.	AC=2;AF=1.00;AN=2;DP=59;ExcessHet=3.0103;FS=0.000;MLEAC=2;MLEAF=1.00;MQ=43.65;QD=25.88;SOR=1.217	GT:AD:DP:GQ:PL	1/1:0,59:59:99:1555,176,0
3R	24049046	.	C	CGAG	2206.73	.	AC=2;AF=1.00;AN=2;DP=57;ExcessHet=3.0103;FS=0.000;MLEAC=2;MLEAF=1.00;MQ=43.83;QD=32.31;SOR=1.157	GT:AD:DP:GQ:PL	1/1:0,50:50:99:2244,153,0
3R	24049076	.	T	C	1534.77	.	AC=2;AF=1.00;AN=2;DP=55;ExcessHet=3.0103;FS=0.000;MLEAC=2;MLEAF=1.00;MQ=43.88;QD=27.90;SOR=1.487	GT:AD:DP:GQ:PL	1/1:0,55:55:99:1563,165,0
3R	24049118	.	A	T	1498.77	.	AC=2;AF=1.00;AN=2;DP=53;ExcessHet=3.0103;FS=0.000;MLEAC=2;MLEAF=1.00;MQ=43.76;QD=28.28;SOR=1.524	GT:AD:DP:GQ:PL	1/1:0,53:53:99:1527,159,0
3R	24049135	.	A	T	1512.77	.	AC=2;AF=1.00;AN=2;DP=55;ExcessHet=3.0103;FS=0.000;MLEAC=2;MLEAF=1.00;MQ=43.80;QD=27.50;SOR=1.371	GT:AD:DP:GQ:PL	1/1:0,55:55:99:1541,165,0
3R	24049148	.	A	C	118.77	.	AC=1;AF=0.500;AN=2;BaseQRankSum=-0.992;ClippingRankSum=0.000;DP=61;ExcessHet=3.0103;FS=4.647;MLEAC=1;MLEAF=0.500;MQ=43.79;MQRankSum=-1.880;QD=1.95;ReadPosRankSum=0.684;SOR=1.427	GT:AD:DP:GQ:PL	0/1:49,12:61:99:147,0,1181
3R	24049213	.	G	A	268.77	.	AC=1;AF=0.500;AN=2;BaseQRankSum=2.638;ClippingRankSum=0.000;DP=69;ExcessHet=3.0103;FS=5.639;MLEAC=1;MLEAF=0.500;MQ=43.79;MQRankSum=-1.893;QD=3.90;ReadPosRankSum=-1.978;SOR=1.043	GT:AD:DP:GQ:PL	0/1:51,18:69:99:297,0,1144
3R	24049239	.	A	AT	486.73	.	AC=1;AF=0.500;AN=2;BaseQRankSum=0.941;ClippingRankSum=0.000;DP=68;ExcessHet=3.0103;FS=2.513;MLEAC=1;MLEAF=0.500;MQ=43.86;MQRankSum=-2.953;QD=7.49;ReadPosRankSum=-1.120;SOR=0.348	GT:AD:DP:GQ:PL	0/1:49,16:65:99:524,0,2939
3R	24049243	.	A	AAAAAC	528.73	.	AC=1;AF=0.500;AN=2;BaseQRankSum=1.217;ClippingRankSum=0.000;DP=66;ExcessHet=3.0103;FS=2.378;MLEAC=1;MLEAF=0.500;MQ=43.85;MQRankSum=-2.847;QD=8.01;ReadPosRankSum=-1.094;SOR=0.415	GT:AD:DP:GQ:PL	0/1:49,17:66:99:566,0,2936
3R	24049493	.	G	A	84.77	.	AC=1;AF=0.500;AN=2;BaseQRankSum=2.130;ClippingRankSum=0.000;DP=54;ExcessHet=3.0103;FS=0.000;MLEAC=1;MLEAF=0.500;MQ=43.96;MQRankSum=0.503;QD=1.60;ReadPosRankSum=0.618;SOR=0.701	GT:AD:DP:GQ:PL	0/1:44,9:53:99:113,0,1045
3R	24049955	.	A	G	1637.77	.	AC=2;AF=1.00;AN=2;DP=64;ExcessHet=3.0103;FS=0.000;MLEAC=2;MLEAF=1.00;MQ=43.97;QD=25.59;SOR=0.693	GT:AD:DP:GQ:PL	1/1:0,64:64:99:1666,190,0
3R	24050045	.	C	T	498.77	.	AC=1;AF=0.500;AN=2;BaseQRankSum=2.926;ClippingRankSum=0.000;DP=66;ExcessHet=3.0103;FS=2.492;MLEAC=1;MLEAF=0.500;MQ=43.97;MQRankSum=0.624;QD=7.56;ReadPosRankSum=-0.517;SOR=1.194	GT:AD:DP:GQ:PL	0/1:49,17:66:99:527,0,1854
3R	24050069	.	C	G	474.77	.	AC=1;AF=0.500;AN=2;BaseQRankSum=-2.361;ClippingRankSum=0.000;DP=69;ExcessHet=3.0103;FS=2.468;MLEAC=1;MLEAF=0.500;MQ=44.00;MQRankSum=0.000;QD=6.88;ReadPosRankSum=-0.620;SOR=1.169	GT:AD:DP:GQ:PL	0/1:52,17:69:99:503,0,2198
3R	24050087	.	G	A	1160.77	.	AC=1;AF=0.500;AN=2;BaseQRankSum=-1.495;ClippingRankSum=0.000;DP=64;ExcessHet=3.0103;FS=6.282;MLEAC=1;MLEAF=0.500;MQ=44.00;MQRankSum=0.000;QD=18.14;ReadPosRankSum=0.404;SOR=0.216	GT:AD:DP:GQ:PL	0/1:14,50:64:99:1189,0,421
3R	24050192	.	A	T	1024.77	.	AC=1;AF=0.500;AN=2;BaseQRankSum=0.202;ClippingRankSum=0.000;DP=55;ExcessHet=3.0103;FS=4.837;MLEAC=1;MLEAF=0.500;MQ=43.96;MQRankSum=-0.484;QD=18.63;ReadPosRankSum=-1.663;SOR=1.034	GT:AD:DP:GQ:PL	0/1:12,43:55:99:1053,0,175
3R	24050357	.	A	G	1274.77	.	AC=2;AF=1.00;AN=2;DP=47;ExcessHet=3.0103;FS=0.000;MLEAC=2;MLEAF=1.00;MQ=43.85;QD=27.12;SOR=1.022	GT:AD:DP:GQ:PL	1/1:0,47:47:99:1303,141,0
3R	24050444	.	G	A	1329.77	.	AC=2;AF=1.00;AN=2;DP=52;ExcessHet=3.0103;FS=0.000;MLEAC=2;MLEAF=1.00;MQ=43.94;QD=26.60;SOR=0.859	GT:AD:DP:GQ:PL	1/1:0,50:50:99:1358,149,0
3R	24050479	.	T	A	1388.77	.	AC=2;AF=1.00;AN=2;DP=49;ExcessHet=3.0103;FS=0.000;MLEAC=2;MLEAF=1.00;MQ=44.00;QD=28.34;SOR=0.818	GT:AD:DP:GQ:PL	1/1:0,49:49:99:1417,147,0
3R	24050632	.	A	G	1314.77	.	AC=2;AF=1.00;AN=2;BaseQRankSum=-1.241;ClippingRankSum=0.000;DP=56;ExcessHet=3.0103;FS=0.000;MLEAC=2;MLEAF=1.00;MQ=44.00;MQRankSum=0.000;QD=23.48;ReadPosRankSum=-0.259;SOR=0.853	GT:AD:DP:GQ:PL	1/1:4,52:56:51:1343,51,0
3R	24050845	.	G	A	838.77	.	AC=1;AF=0.500;AN=2;BaseQRankSum=1.746;ClippingRankSum=0.000;DP=41;ExcessHet=3.0103;FS=11.841;MLEAC=1;MLEAF=0.500;MQ=44.00;MQRankSum=0.000;QD=20.46;ReadPosRankSum=-1.253;SOR=0.028	GT:AD:DP:GQ:PL	0/1:6,35:41:38:867,0,38
3R	24051007	.	G	A	1747.77	.	AC=1;AF=0.500;AN=2;BaseQRankSum=-1.392;ClippingRankSum=0.000;DP=58;ExcessHet=3.0103;FS=4.464;MLEAC=1;MLEAF=0.500;MQ=43.83;MQRankSum=-1.289;QD=30.13;ReadPosRankSum=0.655;SOR=0.575	GT:AD:DP:GQ:PL	0/1:14,44:58:99:1776,0,418
3R	24051015	.	C	T	1807.77	.	AC=1;AF=0.500;AN=2;BaseQRankSum=0.398;ClippingRankSum=0.000;DP=56;ExcessHet=3.0103;FS=4.767;MLEAC=1;MLEAF=0.500;MQ=43.83;MQRankSum=-1.192;QD=32.28;ReadPosRankSum=-0.403;SOR=0.405	GT:AD:DP:GQ:PL	0/1:12,44:56:99:1836,0,368
3R	24051027	.	C	T	1683.77	.	AC=1;AF=0.500;AN=2;BaseQRankSum=2.775;ClippingRankSum=0.000;DP=53;ExcessHet=3.0103;FS=4.861;MLEAC=1;MLEAF=0.500;MQ=43.82;MQRankSum=-1.238;QD=31.77;ReadPosRankSum=0.276;SOR=0.489	GT:AD:DP:GQ:PL	0/1:12,41:53:99:1712,0,375
3R	24051067	.	G	C	2305.77	.	AC=2;AF=1.00;AN=2;DP=55;ExcessHet=3.0103;FS=0.000;MLEAC=2;MLEAF=1.00;MQ=43.75;QD=26.44;SOR=0.804	GT:AD:DP:GQ:PL	1/1:0,55:55:99:2334,168,0
3R	24051068	.	T	A	1885.77	.	AC=1;AF=0.500;AN=2;BaseQRankSum=2.625;ClippingRankSum=0.000;DP=55;ExcessHet=3.0103;FS=0.000;MLEAC=1;MLEAF=0.500;MQ=43.75;MQRankSum=-1.222;QD=34.29;ReadPosRankSum=-1.013;SOR=0.599	GT:AD:DP:GQ:PL	0/1:9,46:55:99:1914,0,236
3R	24051077	.	A	T	1879.77	.	AC=1;AF=0.500;AN=2;BaseQRankSum=-1.500;ClippingRankSum=0.000;DP=56;ExcessHet=3.0103;FS=0.000;MLEAC=1;MLEAF=0.500;MQ=43.75;MQRankSum=-1.207;QD=33.57;ReadPosRankSum=-0.536;SOR=0.635	GT:AD:DP:GQ:PL	0/1:9,47:56:99:1908,0,236
3R	24051117	.	G	T	1676.77	.	AC=1;AF=0.500;AN=2;BaseQRankSum=0.092;ClippingRankSum=0.000;DP=49;ExcessHet=3.0103;FS=3.746;MLEAC=1;MLEAF=0.500;MQ=43.76;MQRankSum=-1.031;QD=34.22;ReadPosRankSum=0.447;SOR=1.151	GT:AD:DP:GQ:PL	0/1:7,42:49:99:1705,0,168
3R	24051127	.	G	A	1697.77	.	AC=1;AF=0.500;AN=2;BaseQRankSum=1.036;ClippingRankSum=0.000;DP=48;ExcessHet=3.0103;FS=3.672;MLEAC=1;MLEAF=0.500;MQ=43.71;MQRankSum=-1.147;QD=34.55;ReadPosRankSum=0.568;SOR=1.092	GT:AD:DP:GQ:PL	0/1:7,41:48:99:1726,0,168
3R	24051140	.	G	T	1473.77	.	AC=1;AF=0.500;AN=2;BaseQRankSum=0.718;ClippingRankSum=0.000;DP=43;ExcessHet=3.0103;FS=6.619;MLEAC=1;MLEAF=0.500;MQ=43.68;MQRankSum=-1.123;QD=34.27;ReadPosRankSum=1.715;SOR=1.072	GT:AD:DP:GQ:PL	0/1:6,37:43:99:1502,0,120
3R	24051184	.	C	T	1204.77	.	AC=1;AF=0.500;AN=2;BaseQRankSum=0.354;ClippingRankSum=0.000;DP=37;ExcessHet=3.0103;FS=10.211;MLEAC=1;MLEAF=0.500;MQ=43.68;MQRankSum=-1.245;QD=32.56;ReadPosRankSum=0.647;SOR=1.360	GT:AD:DP:GQ:PL	0/1:7,30:37:99:1233,0,204
3R	24051185	.	C	T	1201.77	.	AC=1;AF=0.500;AN=2;BaseQRankSum=-1.925;ClippingRankSum=0.000;DP=37;ExcessHet=3.0103;FS=10.211;MLEAC=1;MLEAF=0.500;MQ=43.68;MQRankSum=-1.245;QD=32.48;ReadPosRankSum=0.685;SOR=1.360	GT:AD:DP:GQ:PL	0/1:7,30:37:99:1230,0,225
3R	24051194	.	C	A	1117.77	.	AC=1;AF=0.500;AN=2;BaseQRankSum=0.416;ClippingRankSum=0.000;DP=36;ExcessHet=3.0103;FS=11.357;MLEAC=1;MLEAF=0.500;MQ=43.67;MQRankSum=-1.613;QD=31.05;ReadPosRankSum=1.932;SOR=1.250	GT:AD:DP:GQ:PL	0/1:10,26:36:99:1146,0,277
3R	24051232	.	A	AT	1257.73	.	AC=1;AF=0.500;AN=2;BaseQRankSum=-0.056;ClippingRankSum=0.000;DP=44;ExcessHet=3.0103;FS=1.306;MLEAC=1;MLEAF=0.500;MQ=43.78;MQRankSum=-1.414;QD=28.58;ReadPosRankSum=-1.634;SOR=0.446	GT:AD:DP:GQ:PL	0/1:12,32:44:99:1295,0,354
3R	24051239	.	G	A	1240.77	.	AC=1;AF=0.500;AN=2;BaseQRankSum=1.882;ClippingRankSum=0.000;DP=42;ExcessHet=3.0103;FS=1.392;MLEAC=1;MLEAF=0.500;MQ=43.77;MQRankSum=-1.377;QD=29.54;ReadPosRankSum=-2.791;SOR=0.365	GT:AD:DP:GQ:PL	0/1:11,31:42:99:1269,0,330
3R	24051295	.	T	TAA	840.73	.	AC=1;AF=0.500;AN=2;BaseQRankSum=-0.688;ClippingRankSum=0.000;DP=45;ExcessHet=3.0103;FS=3.217;MLEAC=1;MLEAF=0.500;MQ=43.96;MQRankSum=-0.542;QD=20.02;ReadPosRankSum=1.222;SOR=0.250	GT:AD:DP:GQ:PL	0/1:11,31:42:99:878,0,211
3R	24051368	.	C	G	883.77	.	AC=1;AF=0.500;AN=2;BaseQRankSum=-0.302;ClippingRankSum=0.000;DP=46;ExcessHet=3.0103;FS=3.570;MLEAC=1;MLEAF=0.500;MQ=43.96;MQRankSum=-0.401;QD=19.21;ReadPosRankSum=-0.654;SOR=0.242	GT:AD:DP:GQ:PL	0/1:8,38:46:87:912,0,87
3R	24051411	.	A	T	169.77	.	AC=1;AF=0.500;AN=2;BaseQRankSum=-0.921;ClippingRankSum=0.000;DP=44;ExcessHet=3.0103;FS=0.000;MLEAC=1;MLEAF=0.500;MQ=43.96;MQRankSum=0.663;QD=3.86;ReadPosRankSum=-0.712;SOR=0.807	GT:AD:DP:GQ:PL	0/1:32,12:44:99:198,0,1290
3R	24051420	.	T	C	787.77	.	AC=1;AF=0.500;AN=2;BaseQRankSum=2.119;ClippingRankSum=0.000;DP=46;ExcessHet=3.0103;FS=0.000;MLEAC=1;MLEAF=0.500;MQ=43.96;MQRankSum=-0.545;QD=17.13;ReadPosRankSum=0.263;SOR=0.567	GT:AD:DP:GQ:PL	0/1:12,34:46:99:816,0,402
3R	24051479	.	C	T	793.77	.	AC=1;AF=0.500;AN=2;BaseQRankSum=2.306;ClippingRankSum=0.000;DP=46;ExcessHet=3.0103;FS=0.000;MLEAC=1;MLEAF=0.500;MQ=44.00;MQRankSum=0.000;QD=17.26;ReadPosRankSum=-1.404;SOR=0.702	GT:AD:DP:GQ:PL	0/1:11,35:46:99:822,0,144
3R	24051536	.	TG	T	676.73	.	AC=1;AF=0.500;AN=2;BaseQRankSum=-0.807;ClippingRankSum=0.000;DP=40;ExcessHet=3.0103;FS=0.000;MLEAC=1;MLEAF=0.500;MQ=44.00;MQRankSum=0.000;QD=16.92;ReadPosRankSum=1.970;SOR=0.608	GT:AD:DP:GQ:PL	0/1:11,29:40:99:714,0,263
3R	24051661	.	G	C	1032.77	.	AC=1;AF=0.500;AN=2;BaseQRankSum=-1.813;ClippingRankSum=0.000;DP=54;ExcessHet=3.0103;FS=14.913;MLEAC=1;MLEAF=0.500;MQ=44.00;MQRankSum=0.000;QD=19.13;ReadPosRankSum=0.041;SOR=0.929	GT:AD:DP:GQ:PL	0/1:10,44:54:99:1061,0,126
3R	24051757	.	T	C	1136.77	.	AC=1;AF=0.500;AN=2;BaseQRankSum=0.281;ClippingRankSum=0.000;DP=58;ExcessHet=3.0103;FS=0.000;MLEAC=1;MLEAF=0.500;MQ=43.97;MQRankSum=-0.415;QD=19.94;ReadPosRankSum=0.569;SOR=0.570	GT:AD:DP:GQ:PL	0/1:10,47:57:99:1165,0,100
3R	24052149	.	C	A	184.77	.	AC=1;AF=0.500;AN=2;BaseQRankSum=0.888;ClippingRankSum=0.000;DP=42;ExcessHet=3.0103;FS=0.000;MLEAC=1;MLEAF=0.500;MQ=44.00;MQRankSum=0.000;QD=4.40;ReadPosRankSum=-1.029;SOR=0.693	GT:AD:DP:GQ:PL	0/1:30,12:42:99:213,0,666
3R	24052319	.	T	C	73.77	.	AC=1;AF=0.500;AN=2;BaseQRankSum=-0.532;ClippingRankSum=0.000;DP=50;ExcessHet=3.0103;FS=0.000;MLEAC=1;MLEAF=0.500;MQ=43.85;MQRankSum=0.000;QD=1.51;ReadPosRankSum=0.665;SOR=0.784	GT:AD:DP:GQ:PL	0/1:40,9:49:99:102,0,983
3R	24052370	.	C	A	116.77	.	AC=1;AF=0.500;AN=2;BaseQRankSum=1.295;ClippingRankSum=0.000;DP=56;ExcessHet=3.0103;FS=1.317;MLEAC=1;MLEAF=0.500;MQ=43.87;MQRankSum=0.000;QD=2.12;ReadPosRankSum=-1.094;SOR=1.032	GT:AD:DP:GQ:PL	0/1:44,11:55:99:145,0,1056
3R	24052580	.	T	C	137.77	.	AC=1;AF=0.500;AN=2;BaseQRankSum=0.110;ClippingRankSum=0.000;DP=54;ExcessHet=3.0103;FS=4.861;MLEAC=1;MLEAF=0.500;MQ=43.96;MQRankSum=0.579;QD=2.55;ReadPosRankSum=-0.068;SOR=1.370	GT:AD:DP:GQ:PL	0/1:42,12:54:99:166,0,952
3R	24052838	.	C	T	943.77	.	AC=2;AF=1.00;AN=2;DP=35;ExcessHet=3.0103;FS=0.000;MLEAC=2;MLEAF=1.00;MQ=43.94;QD=26.96;SOR=1.002	GT:AD:DP:GQ:PL	1/1:0,35:35:99:972,105,0
3R	24053054	.	G	A	1265.77	.	AC=2;AF=1.00;AN=2;BaseQRankSum=1.872;ClippingRankSum=0.000;DP=47;ExcessHet=3.0103;FS=0.000;MLEAC=2;MLEAF=1.00;MQ=44.00;MQRankSum=0.000;QD=26.93;ReadPosRankSum=1.986;SOR=0.459	GT:AD:DP:GQ:PL	1/1:1,46:47:99:1294,131,0
3R	24053207	.	C	A	1661.77	.	AC=2;AF=1.00;AN=2;DP=62;ExcessHet=3.0103;FS=0.000;MLEAC=2;MLEAF=1.00;MQ=44.00;QD=27.24;SOR=0.725	GT:AD:DP:GQ:PL	1/1:0,61:61:99:1690,182,0
3R	24053240	.	A	G	2716.77	.	AC=2;AF=1.00;AN=2;DP=62;ExcessHet=3.0103;FS=0.000;MLEAC=2;MLEAF=1.00;MQ=44.00;QD=29.02;SOR=0.793	GT:AD:DP:GQ:PL	1/1:0,61:61:99:2745,184,0
3R	24053243	.	C	T	2716.77	.	AC=2;AF=1.00;AN=2;DP=62;ExcessHet=3.0103;FS=0.000;MLEAC=2;MLEAF=1.00;MQ=44.00;QD=31.96;SOR=0.793	GT:AD:DP:GQ:PL	1/1:0,61:61:99:2745,184,0
3R	24053291	.	C	T	1449.77	.	AC=2;AF=1.00;AN=2;DP=55;ExcessHet=3.0103;FS=0.000;MLEAC=2;MLEAF=1.00;MQ=44.00;QD=26.36;SOR=1.061	GT:AD:DP:GQ:PL	1/1:0,55:55:99:1478,163,0
3R	24053366	.	C	T	1271.77	.	AC=2;AF=1.00;AN=2;DP=45;ExcessHet=3.0103;FS=0.000;MLEAC=2;MLEAF=1.00;MQ=44.00;QD=28.26;SOR=0.737	GT:AD:DP:GQ:PL	1/1:0,45:45:99:1300,135,0
3R	24053461	.	T	C	1655.77	.	AC=2;AF=1.00;AN=2;DP=61;ExcessHet=3.0103;FS=0.000;MLEAC=2;MLEAF=1.00;MQ=44.00;QD=27.60;SOR=0.906	GT:AD:DP:GQ:PL	1/1:0,60:60:99:1684,180,0
3R	24053767	.	A	G	1152.77	.	AC=2;AF=1.00;AN=2;DP=44;ExcessHet=3.0103;FS=0.000;MLEAC=2;MLEAF=1.00;MQ=43.91;QD=26.81;SOR=1.055	GT:AD:DP:GQ:PL	1/1:0,43:43:99:1181,128,0
3R	24053801	.	TCCACACTCA	T	1981.73	.	AC=2;AF=1.00;AN=2;DP=46;ExcessHet=3.0103;FS=0.000;MLEAC=2;MLEAF=1.00;MQ=43.91;QD=30.00;SOR=1.280	GT:AD:DP:GQ:PL	1/1:0,45:45:99:2019,136,0
3R	24053861	.	C	G	1149.77	.	AC=2;AF=1.00;AN=2;DP=43;ExcessHet=3.0103;FS=0.000;MLEAC=2;MLEAF=1.00;MQ=43.91;QD=26.74;SOR=0.836	GT:AD:DP:GQ:PL	1/1:0,43:43:99:1178,128,0
3R	24053983	.	A	G	1249.77	.	AC=2;AF=1.00;AN=2;DP=46;ExcessHet=3.0103;FS=0.000;MLEAC=2;MLEAF=1.00;MQ=43.91;QD=27.17;SOR=1.329	GT:AD:DP:GQ:PL	1/1:0,46:46:99:1278,138,0
3R	24054117	.	T	G	913.77	.	AC=2;AF=1.00;AN=2;BaseQRankSum=-2.193;ClippingRankSum=0.000;DP=40;ExcessHet=3.0103;FS=0.000;MLEAC=2;MLEAF=1.00;MQ=43.90;MQRankSum=2.380;QD=22.84;ReadPosRankSum=-0.699;SOR=0.400	GT:AD:DP:GQ:PL	1/1:3,37:40:34:942,34,0
3R	24054159	.	G	A	2324.77	.	AC=2;AF=1.00;AN=2;DP=53;ExcessHet=3.0103;FS=0.000;MLEAC=2;MLEAF=1.00;MQ=43.96;QD=29.38;SOR=0.808	GT:AD:DP:GQ:PL	1/1:0,53:53:99:2353,160,0
3R	24054162	.	C	T	2324.77	.	AC=2;AF=1.00;AN=2;DP=52;ExcessHet=3.0103;FS=0.000;MLEAC=2;MLEAF=1.00;MQ=43.96;QD=31.25;SOR=0.770	GT:AD:DP:GQ:PL	1/1:0,52:52:99:2353,160,0
3R	24054205	.	G	T	2494.77	.	AC=2;AF=1.00;AN=2;DP=56;ExcessHet=3.0103;FS=0.000;MLEAC=2;MLEAF=1.00;MQ=44.00;QD=27.47;SOR=1.302	GT:AD:DP:GQ:PL	1/1:0,56:56:99:2523,172,0
3R	24054213	.	C	T	2520.77	.	AC=2;AF=1.00;AN=2;DP=58;ExcessHet=3.0103;FS=0.000;MLEAC=2;MLEAF=1.00;MQ=44.00;QD=28.46;SOR=1.382	GT:AD:DP:GQ:PL	1/1:0,58:58:99:2549,175,0
3R	24054242	.	G	C	144.77	.	AC=1;AF=0.500;AN=2;BaseQRankSum=-0.968;ClippingRankSum=0.000;DP=62;ExcessHet=3.0103;FS=6.158;MLEAC=1;MLEAF=0.500;MQ=43.85;MQRankSum=-0.988;QD=2.33;ReadPosRankSum=-0.242;SOR=0.939	GT:AD:DP:GQ:PL	0/1:54,8:62:99:173,0,2137
3R	24054247	.	GAAA	G	129.73	.	AC=1;AF=0.500;AN=2;BaseQRankSum=-0.056;ClippingRankSum=0.000;DP=62;ExcessHet=3.0103;FS=6.019;MLEAC=1;MLEAF=0.500;MQ=43.85;MQRankSum=-0.988;QD=2.09;ReadPosRankSum=-0.452;SOR=0.959	GT:AD:DP:GQ:PL	0/1:54,8:62:99:167,0,2221
3R	24054305	.	AT	A,ATT	1318.73	.	AC=1,1;AF=0.500,0.500;AN=2;DP=63;ExcessHet=3.0103;FS=0.000;MLEAC=1,1;MLEAF=0.500,0.500;MQ=43.84;QD=21.62;SOR=0.793	GT:AD:DP:GQ:PL	1/2:0,8,53:61:99:1356,1182,2163,331,0,176
3R	24054330	.	A	G	127.77	.	AC=1;AF=0.500;AN=2;BaseQRankSum=-2.895;ClippingRankSum=0.000;DP=66;ExcessHet=3.0103;FS=1.490;MLEAC=1;MLEAF=0.500;MQ=43.85;MQRankSum=-4.169;QD=1.94;ReadPosRankSum=0.708;SOR=1.179	GT:AD:DP:GQ:PL	0/1:58,8:66:99:156,0,2411
3R	24054345	.	A	G	148.77	.	AC=1;AF=0.500;AN=2;BaseQRankSum=-0.649;ClippingRankSum=0.000;DP=58;ExcessHet=3.0103;FS=0.000;MLEAC=1;MLEAF=0.500;MQ=43.83;MQRankSum=-3.815;QD=2.56;ReadPosRankSum=-0.827;SOR=0.793	GT:AD:DP:GQ:PL	0/1:50,8:58:99:177,0,2050
3R	24054373	.	C	CTTT	105.73	.	AC=1;AF=0.500;AN=2;BaseQRankSum=-2.136;ClippingRankSum=0.000;DP=55;ExcessHet=3.0103;FS=4.095;MLEAC=1;MLEAF=0.500;MQ=43.92;MQRankSum=-4.128;QD=1.92;ReadPosRankSum=-2.623;SOR=1.688	GT:AD:DP:GQ:PL	0/1:49,6:55:99:143,0,2061
3R	24054374	.	A	AAAGCTATTCG	114.73	.	AC=1;AF=0.500;AN=2;BaseQRankSum=-0.118;ClippingRankSum=0.000;DP=53;ExcessHet=3.0103;FS=4.160;MLEAC=1;MLEAF=0.500;MQ=43.92;MQRankSum=-4.034;QD=2.16;ReadPosRankSum=-1.089;SOR=1.802	GT:AD:DP:GQ:PL	0/1:47,6:53:99:152,0,4056
3R	24054395	.	G	A	151.77	.	AC=1;AF=0.500;AN=2;BaseQRankSum=2.548;ClippingRankSum=0.000;DP=57;ExcessHet=3.0103;FS=3.319;MLEAC=1;MLEAF=0.500;MQ=43.99;MQRankSum=-4.035;QD=2.66;ReadPosRankSum=-1.806;SOR=1.300	GT:AD:DP:GQ:PL	0/1:49,8:57:99:180,0,2487
3R	24054396	.	T	C	151.77	.	AC=1;AF=0.500;AN=2;BaseQRankSum=-0.226;ClippingRankSum=0.000;DP=60;ExcessHet=3.0103;FS=1.560;MLEAC=1;MLEAF=0.500;MQ=43.99;MQRankSum=-4.158;QD=2.53;ReadPosRankSum=-1.346;SOR=1.274	GT:AD:DP:GQ:PL	0/1:52,8:60:99:180,0,2487
3R	24054671	.	C	T	58.77	.	AC=1;AF=0.500;AN=2;BaseQRankSum=-1.053;ClippingRankSum=0.000;DP=44;ExcessHet=3.0103;FS=1.543;MLEAC=1;MLEAF=0.500;MQ=43.66;MQRankSum=-1.641;QD=1.37;ReadPosRankSum=0.733;SOR=0.382	GT:AD:DP:GQ:PL	0/1:35,8:43:87:87,0,839
3R	24054728	.	C	T	1460.77	.	AC=2;AF=1.00;AN=2;DP=53;ExcessHet=3.0103;FS=0.000;MLEAC=2;MLEAF=1.00;MQ=43.67;QD=27.56;SOR=0.808	GT:AD:DP:GQ:PL	1/1:0,53:53:99:1489,159,0
3R	24054821	.	G	A	1214.77	.	AC=2;AF=1.00;AN=2;DP=44;ExcessHet=3.0103;FS=0.000;MLEAC=2;MLEAF=1.00;MQ=43.87;QD=27.61;SOR=0.990	GT:AD:DP:GQ:PL	1/1:0,44:44:99:1243,132,0
3R	24055021	.	A	G	1241.77	.	AC=2;AF=1.00;AN=2;DP=47;ExcessHet=3.0103;FS=0.000;MLEAC=2;MLEAF=1.00;MQ=43.83;QD=26.42;SOR=0.735	GT:AD:DP:GQ:PL	1/1:0,47:47:99:1270,140,0
3R	24055032	.	G	C	1728.77	.	AC=2;AF=1.00;AN=2;DP=41;ExcessHet=3.0103;FS=0.000;MLEAC=2;MLEAF=1.00;MQ=43.74;QD=31.14;SOR=1.206	GT:AD:DP:GQ:PL	1/1:0,41:41:99:1757,123,0
3R	24055036	.	A	AC	1689.73	.	AC=2;AF=1.00;AN=2;DP=37;ExcessHet=3.0103;FS=0.000;MLEAC=2;MLEAF=1.00;MQ=43.71;QD=23.18;SOR=1.270	GT:AD:DP:GQ:PL	1/1:0,37:37:99:1727,120,0
3R	24055039	.	C	A	1675.77	.	AC=2;AF=1.00;AN=2;DP=39;ExcessHet=3.0103;FS=0.000;MLEAC=2;MLEAF=1.00;MQ=43.72;QD=28.37;SOR=1.387	GT:AD:DP:GQ:PL	1/1:0,39:39:99:1704,117,0
3R	24055071	.	ATTTTATGTGC	A,ATTTATGTGC	1106.73	.	AC=1,1;AF=0.500,0.500;AN=2;DP=50;ExcessHet=3.0103;FS=0.000;MLEAC=1,1;MLEAF=0.500,0.500;MQ=43.79;QD=24.59;SOR=1.414	GT:AD:DP:GQ:PL	1/2:0,7,38:45:99:1144,971,1681,284,0,171
3R	24055194	.	G	A	1362.77	.	AC=2;AF=1.00;AN=2;DP=47;ExcessHet=3.0103;FS=0.000;MLEAC=2;MLEAF=1.00;MQ=43.94;QD=29.00;SOR=0.823	GT:AD:DP:GQ:PL	1/1:0,47:47:99:1391,141,0
3R	24055584	.	A	C	1244.77	.	AC=2;AF=1.00;AN=2;DP=47;ExcessHet=3.0103;FS=0.000;MLEAC=2;MLEAF=1.00;MQ=42.88;QD=26.48;SOR=0.735	GT:AD:DP:GQ:PL	1/1:0,47:47:99:1273,140,0
3R	24056406	.	G	A	2695.77	.	AC=2;AF=1.00;AN=2;BaseQRankSum=1.593;ClippingRankSum=0.000;DP=65;ExcessHet=3.0103;FS=3.505;MLEAC=2;MLEAF=1.00;MQ=42.86;MQRankSum=2.886;QD=22.37;ReadPosRankSum=0.909;SOR=0.630	GT:AD:DP:GQ:PL	1/1:1,64:65:99:2724,151,0
3R	24056412	.	G	A	2868.77	.	AC=2;AF=1.00;AN=2;DP=64;ExcessHet=3.0103;FS=0.000;MLEAC=2;MLEAF=1.00;MQ=43.05;QD=29.86;SOR=0.892	GT:AD:DP:GQ:PL	1/1:0,64:64:99:2897,202,0
3R	24056526	.	C	A	1611.77	.	AC=2;AF=1.00;AN=2;DP=59;ExcessHet=3.0103;FS=0.000;MLEAC=2;MLEAF=1.00;MQ=42.30;QD=27.32;SOR=0.726	GT:AD:DP:GQ:PL	1/1:0,59:59:99:1640,177,0
3R	24056573	.	G	C	127.77	.	AC=1;AF=0.500;AN=2;BaseQRankSum=-0.313;ClippingRankSum=0.000;DP=55;ExcessHet=3.0103;FS=2.774;MLEAC=1;MLEAF=0.500;MQ=42.22;MQRankSum=-0.192;QD=2.32;ReadPosRankSum=1.388;SOR=1.126	GT:AD:DP:GQ:PL	0/1:42,13:55:99:156,0,948
3R	24056631	.	A	G	1272.77	.	AC=2;AF=1.00;AN=2;DP=48;ExcessHet=3.0103;FS=0.000;MLEAC=2;MLEAF=1.00;MQ=43.20;QD=26.52;SOR=0.776	GT:AD:DP:GQ:PL	1/1:0,48:48:99:1301,143,0
3R	24056664	.	G	A	1297.77	.	AC=2;AF=1.00;AN=2;DP=50;ExcessHet=3.0103;FS=0.000;MLEAC=2;MLEAF=1.00;MQ=43.12;QD=25.96;SOR=0.773	GT:AD:DP:GQ:PL	1/1:0,50:50:99:1326,149,0
3R	24056709	.	C	T	1431.77	.	AC=2;AF=1.00;AN=2;BaseQRankSum=1.825;ClippingRankSum=0.000;DP=54;ExcessHet=3.0103;FS=0.000;MLEAC=2;MLEAF=1.00;MQ=42.93;MQRankSum=-0.456;QD=26.51;ReadPosRankSum=-0.623;SOR=0.307	GT:AD:DP:GQ:PL	1/1:1,53:54:99:1460,152,0
3R	24056813	.	G	C	1092.77	.	AC=1;AF=0.500;AN=2;BaseQRankSum=1.145;ClippingRankSum=0.000;DP=61;ExcessHet=3.0103;FS=4.530;MLEAC=1;MLEAF=0.500;MQ=42.50;MQRankSum=0.526;QD=17.91;ReadPosRankSum=-0.831;SOR=0.257	GT:AD:DP:GQ:PL	0/1:13,48:61:99:1121,0,163
3R	24056901	.	T	C	1380.77	.	AC=2;AF=1.00;AN=2;DP=53;ExcessHet=3.0103;FS=0.000;MLEAC=2;MLEAF=1.00;MQ=41.41;QD=26.05;SOR=0.808	GT:AD:DP:GQ:PL	1/1:0,53:53:99:1409,157,0
3R	24057118	.	G	T	1661.77	.	AC=2;AF=1.00;AN=2;DP=60;ExcessHet=3.0103;FS=0.000;MLEAC=2;MLEAF=1.00;MQ=42.88;QD=27.70;SOR=0.906	GT:AD:DP:GQ:PL	1/1:0,60:60:99:1690,180,0
3R	24057140	.	G	A	2626.77	.	AC=2;AF=1.00;AN=2;DP=58;ExcessHet=3.0103;FS=0.000;MLEAC=2;MLEAF=1.00;MQ=43.03;QD=26.97;SOR=0.914	GT:AD:DP:GQ:PL	1/1:0,58:58:99:2655,178,0
3R	24057141	.	G	C	2626.77	.	AC=2;AF=1.00;AN=2;DP=58;ExcessHet=3.0103;FS=0.000;MLEAC=2;MLEAF=1.00;MQ=43.03;QD=25.46;SOR=0.914	GT:AD:DP:GQ:PL	1/1:0,58:58:99:2655,178,0
3R	24057144	.	C	T	2758.77	.	AC=2;AF=1.00;AN=2;DP=62;ExcessHet=3.0103;FS=0.000;MLEAC=2;MLEAF=1.00;MQ=43.09;QD=30.53;SOR=1.057	GT:AD:DP:GQ:PL	1/1:0,62:62:99:2787,187,0
3R	24057145	.	G	C	2758.77	.	AC=2;AF=1.00;AN=2;DP=61;ExcessHet=3.0103;FS=0.000;MLEAC=2;MLEAF=1.00;MQ=43.20;QD=27.68;SOR=1.107	GT:AD:DP:GQ:PL	1/1:0,61:61:99:2787,187,0
3R	24057183	.	T	C	1567.77	.	AC=2;AF=1.00;AN=2;DP=59;ExcessHet=3.0103;FS=0.000;MLEAC=2;MLEAF=1.00;MQ=43.82;QD=26.57;SOR=1.421	GT:AD:DP:GQ:PL	1/1:0,59:59:99:1596,176,0
3R	24057714	.	T	A	1261.77	.	AC=1;AF=0.500;AN=2;BaseQRankSum=1.969;ClippingRankSum=0.000;DP=65;ExcessHet=3.0103;FS=4.622;MLEAC=1;MLEAF=0.500;MQ=44.00;MQRankSum=0.000;QD=19.41;ReadPosRankSum=-1.581;SOR=1.296	GT:AD:DP:GQ:PL	0/1:13,52:65:99:1290,0,166
3R	24057843	.	G	A	1327.77	.	AC=1;AF=0.500;AN=2;BaseQRankSum=-0.873;ClippingRankSum=0.000;DP=66;ExcessHet=3.0103;FS=3.206;MLEAC=1;MLEAF=0.500;MQ=43.80;MQRankSum=-0.791;QD=20.12;ReadPosRankSum=0.087;SOR=1.037	GT:AD:DP:GQ:PL	0/1:9,57:66:57:1356,0,57
3R	24057871	.	A	G	1168.77	.	AC=1;AF=0.500;AN=2;BaseQRankSum=-3.229;ClippingRankSum=0.000;DP=66;ExcessHet=3.0103;FS=4.934;MLEAC=1;MLEAF=0.500;MQ=43.85;MQRankSum=-0.577;QD=17.98;ReadPosRankSum=-1.325;SOR=0.876	GT:AD:DP:GQ:PL	0/1:10,55:65:89:1197,0,89
3R	24057925	.	A	C	1955.77	.	AC=1;AF=0.500;AN=2;BaseQRankSum=0.489;ClippingRankSum=0.000;DP=58;ExcessHet=3.0103;FS=0.000;MLEAC=1;MLEAF=0.500;MQ=43.93;MQRankSum=-0.659;QD=33.72;ReadPosRankSum=0.163;SOR=0.662	GT:AD:DP:GQ:PL	0/1:11,47:58:99:1984,0,487
3R	24057926	.	A	C	1955.77	.	AC=1;AF=0.500;AN=2;BaseQRankSum=-0.799;ClippingRankSum=0.000;DP=58;ExcessHet=3.0103;FS=0.000;MLEAC=1;MLEAF=0.500;MQ=43.93;MQRankSum=-0.659;QD=33.72;ReadPosRankSum=0.265;SOR=0.662	GT:AD:DP:GQ:PL	0/1:11,47:58:99:1984,0,487
3R	24057948	.	G	T	1906.77	.	AC=1;AF=0.500;AN=2;BaseQRankSum=-1.794;ClippingRankSum=0.000;DP=60;ExcessHet=3.0103;FS=1.437;MLEAC=1;MLEAF=0.500;MQ=43.97;MQRankSum=-0.373;QD=31.78;ReadPosRankSum=0.757;SOR=0.874	GT:AD:DP:GQ:PL	0/1:9,51:60:99:1935,0,414
3R	24058069	.	ATC	A	2503.73	.	AC=2;AF=1.00;AN=2;DP=65;ExcessHet=3.0103;FS=0.000;MLEAC=2;MLEAF=1.00;MQ=43.91;QD=24.66;SOR=0.854	GT:AD:DP:GQ:PL	1/1:0,65:65:99:2541,196,0
3R	24058123	.	A	T	2250.77	.	AC=1;AF=0.500;AN=2;BaseQRankSum=3.425;ClippingRankSum=0.000;DP=62;ExcessHet=3.0103;FS=3.329;MLEAC=1;MLEAF=0.500;MQ=43.91;MQRankSum=1.469;QD=31.12;ReadPosRankSum=1.389;SOR=1.199	GT:AD:DP:GQ:PL	0/1:9,53:62:99:2279,0,209
3R	24058125	.	A	G	2250.77	.	AC=1;AF=0.500;AN=2;BaseQRankSum=1.313;ClippingRankSum=0.000;DP=64;ExcessHet=3.0103;FS=3.116;MLEAC=1;MLEAF=0.500;MQ=43.91;MQRankSum=1.506;QD=33.64;ReadPosRankSum=1.227;SOR=0.950	GT:AD:DP:GQ:PL	0/1:9,55:64:99:2279,0,209
3R	24058160	.	T	C	1271.82	.	AC=1;AF=0.500;AN=2;BaseQRankSum=-1.468;ClippingRankSum=0.000;DP=61;ExcessHet=3.0103;FS=0.000;MLEAC=1;MLEAF=0.500;MQ=43.95;MQRankSum=-0.309;QD=20.85;ReadPosRankSum=0.328;SOR=0.685	GT:AD:DP:GQ:PL	0/1:7,54:61:19:1300,0,19
3R	24058171	.	T	C	1797.77	.	AC=2;AF=1.00;AN=2;DP=64;ExcessHet=3.0103;FS=0.000;MLEAC=2;MLEAF=1.00;MQ=43.95;QD=28.09;SOR=0.892	GT:AD:DP:GQ:PL	1/1:0,64:64:99:1826,192,0
3R	24058418	.	C	T	1514.77	.	AC=2;AF=1.00;AN=2;DP=54;ExcessHet=3.0103;FS=0.000;MLEAC=2;MLEAF=1.00;MQ=44.21;QD=28.05;SOR=1.329	GT:AD:DP:GQ:PL	1/1:0,54:54:99:1543,162,0
3R	24058760	.	G	T	65.77	.	AC=1;AF=0.500;AN=2;BaseQRankSum=1.437;ClippingRankSum=0.000;DP=50;ExcessHet=3.0103;FS=0.000;MLEAC=1;MLEAF=0.500;MQ=44.00;MQRankSum=0.000;QD=1.34;ReadPosRankSum=0.992;SOR=0.684	GT:AD:DP:GQ:PL	0/1:40,9:49:94:94,0,938
3R	24059021	.	A	G	203.77	.	AC=1;AF=0.500;AN=2;BaseQRankSum=-0.529;ClippingRankSum=0.000;DP=61;ExcessHet=3.0103;FS=14.848;MLEAC=1;MLEAF=0.500;MQ=43.94;MQRankSum=0.670;QD=3.40;ReadPosRankSum=-1.119;SOR=2.240	GT:AD:DP:GQ:PL	0/1:50,10:60:99:232,0,2517
3R	24059031	.	C	G	186.77	.	AC=1;AF=0.500;AN=2;BaseQRankSum=-1.892;ClippingRankSum=0.000;DP=53;ExcessHet=3.0103;FS=11.871;MLEAC=1;MLEAF=0.500;MQ=44.00;MQRankSum=0.000;QD=3.52;ReadPosRankSum=-0.794;SOR=1.763	GT:AD:DP:GQ:PL	0/1:45,8:53:99:215,0,2478
3R	24059032	.	G	T	183.77	.	AC=1;AF=0.500;AN=2;BaseQRankSum=-1.197;ClippingRankSum=0.000;DP=54;ExcessHet=3.0103;FS=9.225;MLEAC=1;MLEAF=0.500;MQ=44.00;MQRankSum=0.000;QD=3.40;ReadPosRankSum=-0.672;SOR=1.770	GT:AD:DP:GQ:PL	0/1:46,8:54:99:212,0,2537
3R	24059039	.	T	C	153.77	.	AC=1;AF=0.500;AN=2;BaseQRankSum=-3.933;ClippingRankSum=0.000;DP=58;ExcessHet=3.0103;FS=8.911;MLEAC=1;MLEAF=0.500;MQ=44.00;MQRankSum=0.000;QD=2.65;ReadPosRankSum=-0.353;SOR=1.789	GT:AD:DP:GQ:PL	0/1:50,8:58:99:182,0,2624
3R	24059041	.	G	A	156.77	.	AC=1;AF=0.500;AN=2;BaseQRankSum=-1.518;ClippingRankSum=0.000;DP=58;ExcessHet=3.0103;FS=8.911;MLEAC=1;MLEAF=0.500;MQ=44.00;MQRankSum=0.000;QD=2.70;ReadPosRankSum=-0.329;SOR=1.789	GT:AD:DP:GQ:PL	0/1:50,8:58:99:185,0,2582
3R	24059068	.	C	T	77.77	.	AC=1;AF=0.500;AN=2;BaseQRankSum=-0.374;ClippingRankSum=0.000;DP=65;ExcessHet=3.0103;FS=1.280;MLEAC=1;MLEAF=0.500;MQ=44.00;MQRankSum=0.000;QD=1.20;ReadPosRankSum=-0.985;SOR=0.748	GT:AD:DP:GQ:PL	0/1:54,11:65:99:106,0,1319
3R	24059092	.	A	C	30.77	.	AC=1;AF=0.500;AN=2;BaseQRankSum=0.658;ClippingRankSum=0.000;DP=58;ExcessHet=3.0103;FS=0.000;MLEAC=1;MLEAF=0.500;MQ=44.00;MQRankSum=0.000;QD=0.53;ReadPosRankSum=0.314;SOR=0.679	GT:AD:DP:GQ:PL	0/1:49,9:58:59:59,0,1176
3R	24059168	.	A	C	1426.77	.	AC=2;AF=1.00;AN=2;DP=51;ExcessHet=3.0103;FS=0.000;MLEAC=2;MLEAF=1.00;MQ=44.00;QD=28.54;SOR=0.859	GT:AD:DP:GQ:PL	1/1:0,50:50:99:1455,149,0
3R	24059224	.	T	C	1187.77	.	AC=2;AF=1.00;AN=2;DP=47;ExcessHet=3.0103;FS=0.000;MLEAC=2;MLEAF=1.00;MQ=44.00;QD=26.39;SOR=0.829	GT:AD:DP:GQ:PL	1/1:0,45:45:99:1216,134,0
3R	24059254	.	T	A	1516.77	.	AC=2;AF=1.00;AN=2;DP=56;ExcessHet=3.0103;FS=0.000;MLEAC=2;MLEAF=1.00;MQ=44.00;QD=27.58;SOR=0.729	GT:AD:DP:GQ:PL	1/1:0,55:55:99:1545,164,0
3R	24059369	.	A	G	128.77	.	AC=1;AF=0.500;AN=2;BaseQRankSum=-1.892;ClippingRankSum=0.000;DP=61;ExcessHet=3.0103;FS=0.000;MLEAC=1;MLEAF=0.500;MQ=44.00;MQRankSum=0.000;QD=2.15;ReadPosRankSum=-1.827;SOR=0.686	GT:AD:DP:GQ:PL	0/1:51,9:60:99:157,0,4007
3R	24059387	.	T	A	117.77	.	AC=1;AF=0.500;AN=2;BaseQRankSum=-0.141;ClippingRankSum=0.000;DP=53;ExcessHet=3.0103;FS=4.503;MLEAC=1;MLEAF=0.500;MQ=44.00;MQRankSum=0.000;QD=2.22;ReadPosRankSum=0.145;SOR=1.981	GT:AD:DP:GQ:PL	0/1:48,5:53:99:146,0,4294
3R	24059405	.	A	G	143.77	.	AC=1;AF=0.500;AN=2;BaseQRankSum=-1.229;ClippingRankSum=0.000;DP=51;ExcessHet=3.0103;FS=3.779;MLEAC=1;MLEAF=0.500;MQ=44.00;MQRankSum=0.000;QD=2.82;ReadPosRankSum=-0.675;SOR=1.268	GT:AD:DP:GQ:PL	0/1:45,6:51:99:172,0,4203
3R	24059427	.	C	T	96.77	.	AC=1;AF=0.500;AN=2;BaseQRankSum=1.796;ClippingRankSum=0.000;DP=51;ExcessHet=3.0103;FS=0.000;MLEAC=1;MLEAF=0.500;MQ=44.00;MQRankSum=0.000;QD=1.90;ReadPosRankSum=-0.313;SOR=0.743	GT:AD:DP:GQ:PL	0/1:44,7:51:99:125,0,3647
3R	24060254	.	C	A	1120.77	.	AC=2;AF=1.00;AN=2;DP=41;ExcessHet=3.0103;FS=0.000;MLEAC=2;MLEAF=1.00;MQ=44.00;QD=27.34;SOR=1.206	GT:AD:DP:GQ:PL	1/1:0,41:41:99:1149,123,0
3R	24060287	.	A	G	1155.77	.	AC=2;AF=1.00;AN=2;DP=43;ExcessHet=3.0103;FS=0.000;MLEAC=2;MLEAF=1.00;MQ=44.00;QD=26.88;SOR=0.941	GT:AD:DP:GQ:PL	1/1:0,43:43:99:1184,129,0
3R	24060368	.	T	C	1451.77	.	AC=2;AF=1.00;AN=2;DP=57;ExcessHet=3.0103;FS=0.000;MLEAC=2;MLEAF=1.00;MQ=43.90;QD=25.92;SOR=0.693	GT:AD:DP:GQ:PL	1/1:0,56:56:99:1480,167,0
3R	24060566	.	C	T	1325.77	.	AC=2;AF=1.00;AN=2;DP=48;ExcessHet=3.0103;FS=0.000;MLEAC=2;MLEAF=1.00;MQ=44.00;QD=27.62;SOR=0.866	GT:AD:DP:GQ:PL	1/1:0,48:48:99:1354,144,0
3R	24060596	.	T	C	1262.77	.	AC=2;AF=1.00;AN=2;DP=46;ExcessHet=3.0103;FS=0.000;MLEAC=2;MLEAF=1.00;MQ=44.00;QD=27.45;SOR=0.780	GT:AD:DP:GQ:PL	1/1:0,46:46:99:1291,138,0
3R	24060623	.	T	C	1277.77	.	AC=2;AF=1.00;AN=2;DP=47;ExcessHet=3.0103;FS=0.000;MLEAC=2;MLEAF=1.00;MQ=44.00;QD=27.19;SOR=0.823	GT:AD:DP:GQ:PL	1/1:0,47:47:99:1306,141,0
3R	24060755	.	T	C	1344.77	.	AC=2;AF=1.00;AN=2;DP=50;ExcessHet=3.0103;FS=0.000;MLEAC=2;MLEAF=1.00;MQ=44.00;QD=26.90;SOR=0.773	GT:AD:DP:GQ:PL	1/1:0,50:50:99:1373,150,0
3R	24060863	.	C	T	1771.77	.	AC=2;AF=1.00;AN=2;DP=66;ExcessHet=3.0103;FS=0.000;MLEAC=2;MLEAF=1.00;MQ=43.96;QD=26.84;SOR=1.196	GT:AD:DP:GQ:PL	1/1:0,66:66:99:1800,196,0
3R	24060972	.	T	A	1806.77	.	AC=2;AF=1.00;AN=2;DP=67;ExcessHet=3.0103;FS=0.000;MLEAC=2;MLEAF=1.00;MQ=43.97;QD=26.97;SOR=1.230	GT:AD:DP:GQ:PL	1/1:0,67:67:99:1835,201,0
3R	24061000	.	C	T	1833.77	.	AC=2;AF=1.00;AN=2;BaseQRankSum=1.927;ClippingRankSum=0.000;DP=67;ExcessHet=3.0103;FS=4.111;MLEAC=2;MLEAF=1.00;MQ=43.97;MQRankSum=0.000;QD=27.37;ReadPosRankSum=-0.238;SOR=1.051	GT:AD:DP:GQ:PL	1/1:1,66:67:99:1862,191,0
3R	24061028	.	C	A	1882.77	.	AC=2;AF=1.00;AN=2;DP=71;ExcessHet=3.0103;FS=0.000;MLEAC=2;MLEAF=1.00;MQ=43.97;QD=26.90;SOR=0.941	GT:AD:DP:GQ:PL	1/1:0,70:70:99:1911,209,0
3R	24061205	.	C	T	1835.77	.	AC=2;AF=1.00;AN=2;DP=66;ExcessHet=3.0103;FS=0.000;MLEAC=2;MLEAF=1.00;MQ=44.00;QD=27.81;SOR=1.033	GT:AD:DP:GQ:PL	1/1:0,66:66:99:1864,197,0
3R	24061507	.	T	C	2124.77	.	AC=2;AF=1.00;AN=2;DP=52;ExcessHet=3.0103;FS=0.000;MLEAC=2;MLEAF=1.00;MQ=43.89;QD=25.16;SOR=0.693	GT:AD:DP:GQ:PL	1/1:0,52:52:99:2153,156,0
3R	24061531	.	C	T	2481.77	.	AC=2;AF=1.00;AN=2;DP=55;ExcessHet=3.0103;FS=0.000;MLEAC=2;MLEAF=1.00;MQ=43.72;QD=31.31;SOR=0.729	GT:AD:DP:GQ:PL	1/1:0,55:55:99:2510,172,0
3R	24061537	.	G	A	2445.77	.	AC=2;AF=1.00;AN=2;DP=55;ExcessHet=3.0103;FS=0.000;MLEAC=2;MLEAF=1.00;MQ=43.72;QD=23.75;SOR=0.729	GT:AD:DP:GQ:PL	1/1:0,55:55:99:2474,169,0
3R	24061635	.	A	G	1610.77	.	AC=2;AF=1.00;AN=2;DP=60;ExcessHet=3.0103;FS=0.000;MLEAC=2;MLEAF=1.00;MQ=43.68;QD=27.30;SOR=0.950	GT:AD:DP:GQ:PL	1/1:0,59:59:99:1639,177,0
3R	24061646	.	A	T	2716.77	.	AC=2;AF=1.00;AN=2;DP=60;ExcessHet=3.0103;FS=0.000;MLEAC=2;MLEAF=1.00;MQ=43.65;QD=29.63;SOR=0.831	GT:AD:DP:GQ:PL	1/1:0,60:60:99:2745,184,0
3R	24061648	.	G	T	2716.77	.	AC=2;AF=1.00;AN=2;DP=61;ExcessHet=3.0103;FS=0.000;MLEAC=2;MLEAF=1.00;MQ=43.66;QD=31.59;SOR=0.793	GT:AD:DP:GQ:PL	1/1:0,61:61:99:2745,184,0
3R	24061653	.	C	T	2671.77	.	AC=2;AF=1.00;AN=2;DP=56;ExcessHet=3.0103;FS=0.000;MLEAC=2;MLEAF=1.00;MQ=43.62;QD=29.72;SOR=0.765	GT:AD:DP:GQ:PL	1/1:0,56:56:99:2700,181,0
3R	24061658	.	ACTCTGTC	A	2572.73	.	AC=2;AF=1.00;AN=2;DP=57;ExcessHet=3.0103;FS=0.000;MLEAC=2;MLEAF=1.00;MQ=43.63;QD=28.64;SOR=0.728	GT:AD:DP:GQ:PL	1/1:0,57:57:99:2610,175,0
3R	24061673	.	G	C	2688.77	.	AC=2;AF=1.00;AN=2;DP=60;ExcessHet=3.0103;FS=0.000;MLEAC=2;MLEAF=1.00;MQ=43.68;QD=33.36;SOR=0.760	GT:AD:DP:GQ:PL	1/1:0,60:60:99:2717,189,0
3R	24061971	.	C	T	1366.77	.	AC=2;AF=1.00;AN=2;DP=51;ExcessHet=3.0103;FS=0.000;MLEAC=2;MLEAF=1.00;MQ=44.00;QD=26.80;SOR=0.732	GT:AD:DP:GQ:PL	1/1:0,51:51:99:1395,152,0
3R	24061989	.	A	G	1450.77	.	AC=2;AF=1.00;AN=2;DP=53;ExcessHet=3.0103;FS=0.000;MLEAC=2;MLEAF=1.00;MQ=44.00;QD=27.37;SOR=0.808	GT:AD:DP:GQ:PL	1/1:0,53:53:99:1479,159,0
3R	24062130	.	A	C	1357.77	.	AC=2;AF=1.00;AN=2;DP=51;ExcessHet=3.0103;FS=0.000;MLEAC=2;MLEAF=1.00;MQ=44.00;QD=27.16;SOR=0.773	GT:AD:DP:GQ:PL	1/1:0,50:50:99:1386,150,0
3R	24062160	.	C	T	1498.77	.	AC=2;AF=1.00;AN=2;DP=55;ExcessHet=3.0103;FS=0.000;MLEAC=2;MLEAF=1.00;MQ=44.00;QD=27.75;SOR=1.022	GT:AD:DP:GQ:PL	1/1:0,54:54:99:1527,162,0
3R	24062172	.	C	T	1420.77	.	AC=2;AF=1.00;AN=2;DP=55;ExcessHet=3.0103;FS=0.000;MLEAC=2;MLEAF=1.00;MQ=44.00;QD=26.31;SOR=0.931	GT:AD:DP:GQ:PL	1/1:0,54:54:99:1449,160,0
3R	24062247	.	G	A	1338.77	.	AC=2;AF=1.00;AN=2;DP=50;ExcessHet=3.0103;FS=0.000;MLEAC=2;MLEAF=1.00;MQ=44.00;QD=26.78;SOR=0.773	GT:AD:DP:GQ:PL	1/1:0,50:50:99:1367,150,0
3R	24062377	.	T	A	2449.77	.	AC=2;AF=1.00;AN=2;DP=55;ExcessHet=3.0103;FS=0.000;MLEAC=2;MLEAF=1.00;MQ=43.93;QD=32.56;SOR=1.118	GT:AD:DP:GQ:PL	1/1:0,54:54:99:2478,169,0
3R	24062381	.	T	G	2480.77	.	AC=2;AF=1.00;AN=2;DP=58;ExcessHet=3.0103;FS=0.000;MLEAC=2;MLEAF=1.00;MQ=43.93;QD=29.31;SOR=1.140	GT:AD:DP:GQ:PL	1/1:0,57:57:99:2509,172,0
3R	24062436	.	G	T	1619.77	.	AC=2;AF=1.00;AN=2;DP=59;ExcessHet=3.0103;FS=0.000;MLEAC=2;MLEAF=1.00;MQ=44.00;QD=27.45;SOR=0.796	GT:AD:DP:GQ:PL	1/1:0,59:59:99:1648,177,0
3R	24062743	.	A	T	1735.77	.	AC=2;AF=1.00;AN=2;DP=63;ExcessHet=3.0103;FS=0.000;MLEAC=2;MLEAF=1.00;MQ=44.08;QD=28.00;SOR=0.693	GT:AD:DP:GQ:PL	1/1:0,62:62:99:1764,186,0
3R	24062838	.	T	TAC	1954.73	.	AC=2;AF=1.00;AN=2;DP=61;ExcessHet=3.0103;FS=0.000;MLEAC=2;MLEAF=1.00;MQ=43.94;QD=34.70;SOR=1.061	GT:AD:DP:GQ:PL	1/1:0,55:55:99:1992,171,0
3R	24063079	.	CT	C	695.73	.	AC=2;AF=1.00;AN=2;BaseQRankSum=-1.851;ClippingRankSum=0.000;DP=42;ExcessHet=3.0103;FS=0.000;MLEAC=2;MLEAF=1.00;MQ=44.17;MQRankSum=3.654;QD=17.84;ReadPosRankSum=1.424;SOR=0.317	GT:AD:DP:GQ:PL	1/1:1,38:39:90:733,90,0
3R	24063369	.	A	G	1595.77	.	AC=2;AF=1.00;AN=2;DP=37;ExcessHet=3.0103;FS=0.000;MLEAC=2;MLEAF=1.00;MQ=43.69;QD=27.95;SOR=0.746	GT:AD:DP:GQ:PL	1/1:0,37:37:99:1624,114,0
3R	24063393	.	A	T	1906.77	.	AC=2;AF=1.00;AN=2;DP=43;ExcessHet=3.0103;FS=0.000;MLEAC=2;MLEAF=1.00;MQ=43.78;QD=31.34;SOR=0.836	GT:AD:DP:GQ:PL	1/1:0,43:43:99:1935,129,0
3R	24063401	.	A	G	2176.77	.	AC=2;AF=1.00;AN=2;DP=49;ExcessHet=3.0103;FS=0.000;MLEAC=2;MLEAF=1.00;MQ=43.80;QD=30.42;SOR=1.007	GT:AD:DP:GQ:PL	1/1:0,49:49:99:2205,147,0
3R	24063407	.	G	C	2176.77	.	AC=2;AF=1.00;AN=2;DP=48;ExcessHet=3.0103;FS=0.000;MLEAC=2;MLEAF=1.00;MQ=43.84;QD=30.64;SOR=1.067	GT:AD:DP:GQ:PL	1/1:0,48:48:99:2205,147,0
3R	24063408	.	T	G	2176.77	.	AC=2;AF=1.00;AN=2;DP=47;ExcessHet=3.0103;FS=0.000;MLEAC=2;MLEAF=1.00;MQ=43.90;QD=31.07;SOR=1.132	GT:AD:DP:GQ:PL	1/1:0,47:47:99:2205,147,0
3R	24063618	.	T	C	2693.77	.	AC=2;AF=1.00;AN=2;DP=62;ExcessHet=3.0103;FS=0.000;MLEAC=2;MLEAF=1.00;MQ=43.97;QD=26.99;SOR=0.899	GT:AD:DP:GQ:PL	1/1:0,62:62:99:2722,186,0
3R	24063619	.	G	A	2693.77	.	AC=2;AF=1.00;AN=2;DP=61;ExcessHet=3.0103;FS=0.000;MLEAC=2;MLEAF=1.00;MQ=43.97;QD=31.44;SOR=0.865	GT:AD:DP:GQ:PL	1/1:0,61:61:99:2722,186,0
3R	24063839	.	A	C	1480.77	.	AC=2;AF=1.00;AN=2;DP=57;ExcessHet=3.0103;FS=0.000;MLEAC=2;MLEAF=1.00;MQ=44.13;QD=26.44;SOR=0.765	GT:AD:DP:GQ:PL	1/1:0,56:56:99:1509,167,0
3R	24063867	.	A	C	2675.77	.	AC=2;AF=1.00;AN=2;DP=62;ExcessHet=3.0103;FS=0.000;MLEAC=2;MLEAF=1.00;MQ=44.12;QD=28.49;SOR=0.793	GT:AD:DP:GQ:PL	1/1:0,61:61:99:2704,187,0
3R	24063875	.	C	G	2654.77	.	AC=2;AF=1.00;AN=2;DP=59;ExcessHet=3.0103;FS=0.000;MLEAC=2;MLEAF=1.00;MQ=44.12;QD=23.97;SOR=1.085	GT:AD:DP:GQ:PL	1/1:0,58:58:99:2683,181,0
3R	24063883	.	T	A	2761.77	.	AC=2;AF=1.00;AN=2;DP=62;ExcessHet=3.0103;FS=0.000;MLEAC=2;MLEAF=1.00;MQ=44.12;QD=21.90;SOR=1.197	GT:AD:DP:GQ:PL	1/1:0,61:61:99:2790,187,0
3R	24063887	.	GAGC	G	2784.73	.	AC=2;AF=1.00;AN=2;DP=62;ExcessHet=3.0103;FS=0.000;MLEAC=2;MLEAF=1.00;MQ=44.15;QD=29.02;SOR=1.107	GT:AD:DP:GQ:PL	1/1:0,61:61:99:2822,190,0
3R	24064111	.	T	C	1657.77	.	AC=2;AF=1.00;AN=2;DP=64;ExcessHet=3.0103;FS=0.000;MLEAC=2;MLEAF=1.00;MQ=43.97;QD=25.90;SOR=1.214	GT:AD:DP:GQ:PL	1/1:0,64:64:99:1686,190,0
3R	24064136	.	A	C	2955.77	.	AC=2;AF=1.00;AN=2;DP=68;ExcessHet=3.0103;FS=0.000;MLEAC=2;MLEAF=1.00;MQ=43.97;QD=30.19;SOR=1.263	GT:AD:DP:GQ:PL	1/1:0,68:68:99:2984,205,0
3R	24064140	.	T	C	2955.77	.	AC=2;AF=1.00;AN=2;DP=67;ExcessHet=3.0103;FS=0.000;MLEAC=2;MLEAF=1.00;MQ=43.97;QD=32.29;SOR=1.318	GT:AD:DP:GQ:PL	1/1:0,67:67:99:2984,205,0
3R	24064170	.	C	T	1812.77	.	AC=2;AF=1.00;AN=2;DP=65;ExcessHet=3.0103;FS=0.000;MLEAC=2;MLEAF=1.00;MQ=43.97;QD=27.89;SOR=1.162	GT:AD:DP:GQ:PL	1/1:0,65:65:99:1841,195,0
3R	24064362	.	A	T	1331.77	.	AC=1;AF=0.500;AN=2;BaseQRankSum=-2.088;ClippingRankSum=0.000;DP=70;ExcessHet=3.0103;FS=1.193;MLEAC=1;MLEAF=0.500;MQ=44.00;MQRankSum=0.000;QD=19.03;ReadPosRankSum=-0.319;SOR=0.775	GT:AD:DP:GQ:PL	0/1:13,57:70:99:1360,0,169
3R	24064448	.	CTTT	C	2023.73	.	AC=1;AF=0.500;AN=2;BaseQRankSum=0.488;ClippingRankSum=0.000;DP=67;ExcessHet=3.0103;FS=1.276;MLEAC=1;MLEAF=0.500;MQ=44.00;MQRankSum=0.000;QD=30.20;ReadPosRankSum=-0.212;SOR=0.994	GT:AD:DP:GQ:PL	0/1:11,56:67:99:2061,0,252
3R	24064763	.	C	T	1449.77	.	AC=1;AF=0.500;AN=2;BaseQRankSum=2.056;ClippingRankSum=0.000;DP=72;ExcessHet=3.0103;FS=2.779;MLEAC=1;MLEAF=0.500;MQ=43.82;MQRankSum=2.374;QD=20.42;ReadPosRankSum=-0.263;SOR=0.882	GT:AD:DP:GQ:PL	0/1:11,60:71:73:1478,0,73
3R	24064796	.	G	GT	824.73	.	AC=1;AF=0.500;AN=2;BaseQRankSum=-0.275;ClippingRankSum=0.000;DP=61;ExcessHet=3.0103;FS=1.333;MLEAC=1;MLEAF=0.500;MQ=43.54;MQRankSum=0.687;QD=14.73;ReadPosRankSum=1.135;SOR=1.067	GT:AD:DP:GQ:PL	0/1:11,45:56:58:862,0,58
3R	24064912	.	GT	G	967.73	.	AC=2;AF=1.00;AN=2;BaseQRankSum=1.942;ClippingRankSum=0.000;DP=64;ExcessHet=3.0103;FS=2.769;MLEAC=1;MLEAF=0.500;MQ=44.00;MQRankSum=0.000;QD=15.36;ReadPosRankSum=1.552;SOR=0.256	GT:AD:DP:GQ:PL	1/1:10,53:63:59:948,59,0
3R	24066133	.	AT	A	1288.73	.	AC=1;AF=0.500;AN=2;BaseQRankSum=-1.042;ClippingRankSum=0.000;DP=47;ExcessHet=3.0103;FS=7.817;MLEAC=1;MLEAF=0.500;MQ=43.64;MQRankSum=-1.150;QD=28.64;ReadPosRankSum=1.176;SOR=0.565	GT:AD:DP:GQ:PL	0/1:11,34:45:99:1326,0,310
3R	24066151	.	TTTTG	T	417.73	.	AC=1;AF=0.500;AN=2;BaseQRankSum=0.526;ClippingRankSum=0.000;DP=52;ExcessHet=3.0103;FS=4.790;MLEAC=1;MLEAF=0.500;MQ=43.67;MQRankSum=0.029;QD=9.49;ReadPosRankSum=0.107;SOR=0.700	GT:AD:DP:GQ:PL	0/1:14,30:44:99:455,0,468
3R	24067449	.	GTCTCTTTGCTTTGTATTTCGTT	G	1941.73	.	AC=2;AF=1.00;AN=2;DP=45;ExcessHet=3.0103;FS=0.000;MLEAC=2;MLEAF=1.00;MQ=43.41;QD=31.24;SOR=0.883	GT:AD:DP:GQ:PL	1/1:0,44:44:99:1979,133,0
3R	24067502	.	A	T	2042.77	.	AC=2;AF=1.00;AN=2;DP=49;ExcessHet=3.0103;FS=0.000;MLEAC=2;MLEAF=1.00;MQ=43.48;QD=30.00;SOR=0.818	GT:AD:DP:GQ:PL	1/1:0,49:49:99:2071,156,0
3R	24067519	.	T	A	1205.77	.	AC=1;AF=0.500;AN=2;BaseQRankSum=-0.781;ClippingRankSum=0.000;DP=58;ExcessHet=3.0103;FS=1.476;MLEAC=1;MLEAF=0.500;MQ=43.60;MQRankSum=-1.355;QD=20.79;ReadPosRankSum=-0.318;SOR=0.418	GT:AD:DP:GQ:PL	0/1:8,50:58:52:1234,0,52
3R	24067676	.	ATC	A	2066.73	.	AC=2;AF=1.00;AN=2;DP=50;ExcessHet=3.0103;FS=0.000;MLEAC=2;MLEAF=1.00;MQ=43.80;QD=29.32;SOR=0.693	GT:AD:DP:GQ:PL	1/1:0,48:48:99:2104,144,0
3R	24067684	.	G	T	1030.94	.	AC=1;AF=0.500;AN=2;BaseQRankSum=2.201;ClippingRankSum=0.000;DP=50;ExcessHet=3.0103;FS=0.000;MLEAC=1;MLEAF=0.500;MQ=43.80;MQRankSum=-0.843;QD=21.04;ReadPosRankSum=0.993;SOR=0.739	GT:AD:DP:GQ:PL	0/1:6,43:49:14:1059,0,14
3R	24067966	.	A	C	2326.77	.	AC=2;AF=1.00;AN=2;DP=52;ExcessHet=3.0103;FS=0.000;MLEAC=2;MLEAF=1.00;MQ=43.96;QD=29.49;SOR=1.094	GT:AD:DP:GQ:PL	1/1:0,51:51:99:2355,160,0
3R	24067967	.	A	C	2326.77	.	AC=2;AF=1.00;AN=2;DP=52;ExcessHet=3.0103;FS=0.000;MLEAC=2;MLEAF=1.00;MQ=43.96;QD=35.72;SOR=1.094	GT:AD:DP:GQ:PL	1/1:0,51:51:99:2355,160,0
3R	24067977	.	C	T	2384.77	.	AC=2;AF=1.00;AN=2;DP=54;ExcessHet=3.0103;FS=0.000;MLEAC=2;MLEAF=1.00;MQ=43.96;QD=32.29;SOR=0.846	GT:AD:DP:GQ:PL	1/1:0,54:54:99:2413,166,0
3R	24068157	.	AT	A	2146.73	.	AC=2;AF=1.00;AN=2;DP=49;ExcessHet=3.0103;FS=0.000;MLEAC=2;MLEAF=1.00;MQ=43.77;QD=34.21;SOR=0.909	GT:AD:DP:GQ:PL	1/1:0,49:49:99:2184,147,0
3R	24068160	.	GGAAAGCGTTGC	G	2147.73	.	AC=2;AF=1.00;AN=2;DP=49;ExcessHet=3.0103;FS=0.000;MLEAC=2;MLEAF=1.00;MQ=43.77;QD=31.00;SOR=0.909	GT:AD:DP:GQ:PL	1/1:0,49:49:99:2185,148,0
3R	24068559	.	A	T	1112.77	.	AC=2;AF=1.00;AN=2;DP=40;ExcessHet=3.0103;FS=0.000;MLEAC=2;MLEAF=1.00;MQ=43.95;QD=27.82;SOR=0.902	GT:AD:DP:GQ:PL	1/1:0,40:40:99:1141,120,0
3R	24068625	.	C	G	1178.77	.	AC=2;AF=1.00;AN=2;DP=45;ExcessHet=3.0103;FS=0.000;MLEAC=2;MLEAF=1.00;MQ=43.96;QD=26.19;SOR=1.414	GT:AD:DP:GQ:PL	1/1:0,45:45:99:1207,134,0
3R	24068677	.	C	T	1784.77	.	AC=2;AF=1.00;AN=2;DP=41;ExcessHet=3.0103;FS=0.000;MLEAC=2;MLEAF=1.00;MQ=44.00;QD=28.41;SOR=1.075	GT:AD:DP:GQ:PL	1/1:0,41:41:99:1813,123,0
3R	24068688	.	T	C	1881.77	.	AC=2;AF=1.00;AN=2;DP=41;ExcessHet=3.0103;FS=0.000;MLEAC=2;MLEAF=1.00;MQ=44.00;QD=29.17;SOR=1.075	GT:AD:DP:GQ:PL	1/1:0,41:41:99:1910,129,0
3R	24068700	.	G	C	1904.77	.	AC=2;AF=1.00;AN=2;DP=44;ExcessHet=3.0103;FS=0.000;MLEAC=2;MLEAF=1.00;MQ=44.00;QD=34.29;SOR=1.230	GT:AD:DP:GQ:PL	1/1:0,44:44:99:1933,135,0
3R	24068805	.	TAAAA	T	139.73	.	AC=1;AF=0.500;AN=2;BaseQRankSum=1.120;ClippingRankSum=0.000;DP=51;ExcessHet=3.0103;FS=6.304;MLEAC=1;MLEAF=0.500;MQ=44.00;MQRankSum=0.000;QD=3.04;ReadPosRankSum=1.613;SOR=1.529	GT:AD:DP:GQ:PL	0/1:39,7:46:99:177,0,1567
3R	24068860	.	G	A	1364.77	.	AC=2;AF=1.00;AN=2;DP=48;ExcessHet=3.0103;FS=0.000;MLEAC=2;MLEAF=1.00;MQ=44.00;QD=28.43;SOR=0.866	GT:AD:DP:GQ:PL	1/1:0,48:48:99:1393,144,0
3R	24069036	.	T	G	2618.77	.	AC=2;AF=1.00;AN=2;DP=63;ExcessHet=3.0103;FS=0.000;MLEAC=2;MLEAF=1.00;MQ=43.27;QD=30.99;SOR=1.057	GT:AD:DP:GQ:PL	1/1:0,62:62:99:2647,199,0
3R	24069039	.	T	C	1222.77	.	AC=1;AF=0.500;AN=2;BaseQRankSum=-0.620;ClippingRankSum=0.000;DP=64;ExcessHet=3.0103;FS=1.271;MLEAC=1;MLEAF=0.500;MQ=43.22;MQRankSum=0.368;QD=19.41;ReadPosRankSum=-0.079;SOR=0.422	GT:AD:DP:GQ:PL	0/1:12,51:63:99:1251,0,147
3R	24069051	.	C	T	1894.77	.	AC=2;AF=1.00;AN=2;DP=66;ExcessHet=3.0103;FS=0.000;MLEAC=2;MLEAF=1.00;MQ=43.22;QD=29.15;SOR=1.078	GT:AD:DP:GQ:PL	1/1:0,65:65:99:1923,195,0
3R	24069067	.	C	T	1857.77	.	AC=2;AF=1.00;AN=2;DP=65;ExcessHet=3.0103;FS=0.000;MLEAC=2;MLEAF=1.00;MQ=43.11;QD=29.03;SOR=1.214	GT:AD:DP:GQ:PL	1/1:0,64:64:99:1886,192,0
3R	24069095	.	G	GA	1122.73	.	AC=1;AF=0.500;AN=2;BaseQRankSum=-1.236;ClippingRankSum=0.000;DP=61;ExcessHet=3.0103;FS=0.000;MLEAC=1;MLEAF=0.500;MQ=43.24;MQRankSum=0.113;QD=19.36;ReadPosRankSum=0.595;SOR=0.657	GT:AD:DP:GQ:PL	0/1:12,46:58:99:1160,0,180
3R	24069106	.	T	C	147.77	.	AC=1;AF=0.500;AN=2;BaseQRankSum=0.022;ClippingRankSum=0.000;DP=58;ExcessHet=3.0103;FS=0.000;MLEAC=1;MLEAF=0.500;MQ=43.24;MQRankSum=-0.227;QD=2.55;ReadPosRankSum=-0.663;SOR=0.821	GT:AD:DP:GQ:PL	0/1:46,12:58:99:176,0,1143
3R	24069128	.	G	C	1625.77	.	AC=2;AF=1.00;AN=2;DP=57;ExcessHet=3.0103;FS=0.000;MLEAC=2;MLEAF=1.00;MQ=43.34;QD=28.52;SOR=0.728	GT:AD:DP:GQ:PL	1/1:0,57:57:99:1654,171,0
3R	24069207	.	C	G	1023.77	.	AC=1;AF=0.500;AN=2;BaseQRankSum=0.257;ClippingRankSum=0.000;DP=55;ExcessHet=3.0103;FS=1.317;MLEAC=1;MLEAF=0.500;MQ=43.17;MQRankSum=0.548;QD=18.61;ReadPosRankSum=0.337;SOR=0.441	GT:AD:DP:GQ:PL	0/1:11,44:55:99:1052,0,136
3R	24069219	.	C	T	1710.77	.	AC=2;AF=1.00;AN=2;DP=57;ExcessHet=3.0103;FS=0.000;MLEAC=2;MLEAF=1.00;MQ=43.11;QD=30.01;SOR=1.140	GT:AD:DP:GQ:PL	1/1:0,57:57:99:1739,171,0
3R	24069243	.	G	A	93.77	.	AC=1;AF=0.500;AN=2;BaseQRankSum=2.708;ClippingRankSum=0.000;DP=63;ExcessHet=3.0103;FS=2.929;MLEAC=1;MLEAF=0.500;MQ=42.57;MQRankSum=-0.191;QD=1.49;ReadPosRankSum=0.027;SOR=1.222	GT:AD:DP:GQ:PL	0/1:52,11:63:99:122,0,1244
3R	24069256	.	T	A	1829.77	.	AC=2;AF=1.00;AN=2;DP=63;ExcessHet=3.0103;FS=0.000;MLEAC=2;MLEAF=1.00;MQ=42.43;QD=30.00;SOR=1.292	GT:AD:DP:GQ:PL	1/1:0,61:61:99:1858,183,0
3R	24069265	.	A	AATTC	2818.73	.	AC=2;AF=1.00;AN=2;DP=63;ExcessHet=3.0103;FS=0.000;MLEAC=2;MLEAF=1.00;MQ=42.33;QD=30.76;SOR=1.467	GT:AD:DP:GQ:PL	1/1:0,63:63:99:2856,193,0
3R	24069309	.	C	T	2523.77	.	AC=2;AF=1.00;AN=2;DP=55;ExcessHet=3.0103;FS=0.000;MLEAC=2;MLEAF=1.00;MQ=41.91;QD=29.06;SOR=1.262	GT:AD:DP:GQ:PL	1/1:0,55:55:99:2552,172,0
3R	24069311	.	GTTGGATTAAACCAC	G	2514.73	.	AC=2;AF=1.00;AN=2;DP=57;ExcessHet=3.0103;FS=0.000;MLEAC=2;MLEAF=1.00;MQ=41.98;QD=26.89;SOR=1.238	GT:AD:DP:GQ:PL	1/1:0,57:57:99:2552,172,0
3R	24069363	.	A	G	1341.77	.	AC=2;AF=1.00;AN=2;DP=51;ExcessHet=3.0103;FS=0.000;MLEAC=2;MLEAF=1.00;MQ=42.20;QD=26.31;SOR=1.314	GT:AD:DP:GQ:PL	1/1:0,51:51:99:1370,153,0
3R	24069412	.	G	T	93.77	.	AC=1;AF=0.500;AN=2;BaseQRankSum=3.435;ClippingRankSum=0.000;DP=45;ExcessHet=3.0103;FS=1.550;MLEAC=1;MLEAF=0.500;MQ=43.31;MQRankSum=-0.252;QD=2.08;ReadPosRankSum=-1.122;SOR=0.329	GT:AD:DP:GQ:PL	0/1:36,9:45:99:122,0,834
3R	24069497	.	T	A	913.77	.	AC=1;AF=0.500;AN=2;BaseQRankSum=0.667;ClippingRankSum=0.000;DP=44;ExcessHet=3.0103;FS=0.000;MLEAC=1;MLEAF=0.500;MQ=43.25;MQRankSum=-0.770;QD=20.77;ReadPosRankSum=-1.420;SOR=0.914	GT:AD:DP:GQ:PL	0/1:6,38:44:32:942,0,32
3R	24069547	.	AAAGC	A	1095.73	.	AC=1;AF=0.500;AN=2;BaseQRankSum=-1.251;ClippingRankSum=0.000;DP=38;ExcessHet=3.0103;FS=0.000;MLEAC=1;MLEAF=0.500;MQ=42.58;MQRankSum=-2.205;QD=28.84;ReadPosRankSum=2.587;SOR=0.627	GT:AD:DP:GQ:PL	0/1:10,28:38:99:1133,0,330
3R	24069603	.	C	G	774.77	.	AC=1;AF=0.500;AN=2;BaseQRankSum=-0.093;ClippingRankSum=0.000;DP=30;ExcessHet=3.0103;FS=0.000;MLEAC=1;MLEAF=0.500;MQ=42.33;MQRankSum=-2.936;QD=25.83;ReadPosRankSum=-2.626;SOR=0.602	GT:AD:DP:GQ:PL	0/1:9,21:30:99:803,0,315
3R	24069607	.	ACAAAGGAAT	A	688.73	.	AC=1;AF=0.500;AN=2;BaseQRankSum=0.568;ClippingRankSum=0.000;DP=30;ExcessHet=3.0103;FS=1.509;MLEAC=1;MLEAF=0.500;MQ=42.33;MQRankSum=-3.418;QD=22.96;ReadPosRankSum=-2.341;SOR=0.921	GT:AD:DP:GQ:PL	0/1:11,19:30:99:726,0,405
3R	24069612	.	G	C	196.77	.	AC=1;AF=0.500;AN=2;BaseQRankSum=0.243;ClippingRankSum=0.000;DP=28;ExcessHet=3.0103;FS=1.549;MLEAC=1;MLEAF=0.500;MQ=42.48;MQRankSum=3.518;QD=7.03;ReadPosRankSum=2.612;SOR=0.637	GT:AD:DP:GQ:PL	0/1:17,11:28:99:225,0,678
3R	24069618	.	C	CTG	698.73	.	AC=1;AF=0.500;AN=2;BaseQRankSum=-0.781;ClippingRankSum=0.000;DP=26;ExcessHet=3.0103;FS=0.000;MLEAC=1;MLEAF=0.500;MQ=42.44;MQRankSum=-3.506;QD=26.87;ReadPosRankSum=-2.629;SOR=0.693	GT:AD:DP:GQ:PL	0/1:11,15:26:99:736,0,405
3R	24069622	.	A	T	752.77	.	AC=1;AF=0.500;AN=2;BaseQRankSum=-0.101;ClippingRankSum=0.000;DP=27;ExcessHet=3.0103;FS=0.000;MLEAC=1;MLEAF=0.500;MQ=42.50;MQRankSum=-3.363;QD=27.88;ReadPosRankSum=-2.338;SOR=0.551	GT:AD:DP:GQ:PL	0/1:11,16:27:99:781,0,402
3R	24069624	.	TCTAGC	T	729.73	.	AC=1;AF=0.500;AN=2;BaseQRankSum=0.515;ClippingRankSum=0.000;DP=28;ExcessHet=3.0103;FS=1.583;MLEAC=1;MLEAF=0.500;MQ=42.63;MQRankSum=-2.787;QD=26.06;ReadPosRankSum=-3.011;SOR=0.695	GT:AD:DP:GQ:PL	0/1:10,18:28:99:767,0,402
3R	24069631	.	TTTTAGATTAAGTGAAAAGCTG	T	687.73	.	AC=1;AF=0.500;AN=2;BaseQRankSum=-0.231;ClippingRankSum=0.000;DP=29;ExcessHet=3.0103;FS=5.792;MLEAC=1;MLEAF=0.500;MQ=42.67;MQRankSum=-2.906;QD=23.71;ReadPosRankSum=-0.859;SOR=0.971	GT:AD:DP:GQ:PL	0/1:11,18:29:99:725,0,397
3R	24069673	.	A	T	1131.77	.	AC=2;AF=1.00;AN=2;DP=32;ExcessHet=3.0103;FS=0.000;MLEAC=2;MLEAF=1.00;MQ=43.11;QD=34.40;SOR=0.892	GT:AD:DP:GQ:PL	1/1:0,31:31:97:1160,97,0
3R	24069788	.	C	T	93.77	.	AC=1;AF=0.500;AN=2;BaseQRankSum=0.738;ClippingRankSum=0.000;DP=60;ExcessHet=3.0103;FS=1.301;MLEAC=1;MLEAF=0.500;MQ=43.77;MQRankSum=0.309;QD=1.56;ReadPosRankSum=0.233;SOR=0.449	GT:AD:DP:GQ:PL	0/1:49,11:60:99:122,0,1157
3R	24069801	.	A	G	1753.77	.	AC=2;AF=1.00;AN=2;DP=58;ExcessHet=3.0103;FS=0.000;MLEAC=2;MLEAF=1.00;MQ=43.76;QD=30.24;SOR=1.278	GT:AD:DP:GQ:PL	1/1:0,58:58:99:1782,174,0
3R	24069858	.	G	A	1426.77	.	AC=2;AF=1.00;AN=2;DP=51;ExcessHet=3.0103;FS=0.000;MLEAC=2;MLEAF=1.00;MQ=43.88;QD=27.98;SOR=0.900	GT:AD:DP:GQ:PL	1/1:0,51:51:99:1455,153,0
3R	24069932	.	T	A	1235.77	.	AC=2;AF=1.00;AN=2;DP=45;ExcessHet=3.0103;FS=0.000;MLEAC=2;MLEAF=1.00;MQ=43.96;QD=27.46;SOR=1.154	GT:AD:DP:GQ:PL	1/1:0,45:45:99:1264,135,0
3R	24070055	.	T	TTGGATGGGC	168.73	.	AC=1;AF=0.500;AN=2;BaseQRankSum=1.163;ClippingRankSum=0.000;DP=47;ExcessHet=3.0103;FS=1.688;MLEAC=1;MLEAF=0.500;MQ=43.30;MQRankSum=0.715;QD=3.59;ReadPosRankSum=0.894;SOR=1.132	GT:AD:DP:GQ:PL	0/1:41,6:47:99:206,0,1642
3R	24070076	.	T	C	1443.77	.	AC=2;AF=1.00;AN=2;DP=49;ExcessHet=3.0103;FS=0.000;MLEAC=2;MLEAF=1.00;MQ=43.59;QD=29.46;SOR=0.733	GT:AD:DP:GQ:PL	1/1:0,49:49:99:1472,146,0
3R	24070136	.	C	A	1822.77	.	AC=2;AF=1.00;AN=2;DP=44;ExcessHet=3.0103;FS=0.000;MLEAC=2;MLEAF=1.00;MQ=43.84;QD=28.85;SOR=1.105	GT:AD:DP:GQ:PL	1/1:0,44:44:99:1851,132,0
3R	24070151	.	G	A	1761.77	.	AC=2;AF=1.00;AN=2;DP=41;ExcessHet=3.0103;FS=0.000;MLEAC=2;MLEAF=1.00;MQ=44.20;QD=32.84;SOR=0.954	GT:AD:DP:GQ:PL	1/1:0,41:41:99:1790,126,0
3R	24070201	.	T	C	1239.77	.	AC=2;AF=1.00;AN=2;DP=43;ExcessHet=3.0103;FS=0.000;MLEAC=2;MLEAF=1.00;MQ=43.87;QD=28.83;SOR=0.836	GT:AD:DP:GQ:PL	1/1:0,43:43:99:1268,129,0
3R	24070516	.	G	GC	1058.73	.	AC=1;AF=0.500;AN=2;BaseQRankSum=0.966;ClippingRankSum=0.000;DP=46;ExcessHet=3.0103;FS=1.737;MLEAC=1;MLEAF=0.500;MQ=43.55;MQRankSum=0.075;QD=23.53;ReadPosRankSum=-1.286;SOR=1.236	GT:AD:DP:GQ:PL	0/1:6,39:45:60:1096,0,60
3R	24070616	.	G	A	267.77	.	AC=1;AF=0.500;AN=2;BaseQRankSum=0.954;ClippingRankSum=0.000;DP=49;ExcessHet=3.0103;FS=1.328;MLEAC=1;MLEAF=0.500;MQ=42.51;MQRankSum=-1.561;QD=5.46;ReadPosRankSum=-0.534;SOR=0.478	GT:AD:DP:GQ:PL	0/1:39,10:49:99:296,0,1608
3R	24070621	.	C	T	267.77	.	AC=1;AF=0.500;AN=2;BaseQRankSum=3.386;ClippingRankSum=0.000;DP=49;ExcessHet=3.0103;FS=1.328;MLEAC=1;MLEAF=0.500;MQ=42.51;MQRankSum=-1.561;QD=5.46;ReadPosRankSum=-0.186;SOR=0.478	GT:AD:DP:GQ:PL	0/1:39,10:49:99:296,0,1608
3R	24070654	.	T	TAC	1395.73	.	AC=1;AF=0.500;AN=2;BaseQRankSum=0.000;ClippingRankSum=0.000;DP=46;ExcessHet=3.0103;FS=1.272;MLEAC=1;MLEAF=0.500;MQ=42.00;MQRankSum=0.287;QD=31.02;ReadPosRankSum=-0.385;SOR=0.489	GT:AD:DP:GQ:PL	0/1:12,33:45:99:1433,0,399
3R	24070657	.	ACG	A	1392.73	.	AC=1;AF=0.500;AN=2;BaseQRankSum=-1.305;ClippingRankSum=0.000;DP=48;ExcessHet=3.0103;FS=0.000;MLEAC=1;MLEAF=0.500;MQ=41.94;MQRankSum=0.595;QD=29.02;ReadPosRankSum=-0.647;SOR=0.723	GT:AD:DP:GQ:PL	0/1:13,35:48:99:1430,0,441
3R	24070658	.	C	T	387.77	.	AC=1;AF=0.500;AN=2;BaseQRankSum=2.142;ClippingRankSum=0.000;DP=48;ExcessHet=3.0103;FS=0.000;MLEAC=1;MLEAF=0.500;MQ=41.94;MQRankSum=-0.570;QD=8.08;ReadPosRankSum=0.360;SOR=0.665	GT:AD:DP:GQ:PL	0/1:35,13:48:99:416,0,1431
3R	24070667	.	C	A	1485.77	.	AC=1;AF=0.500;AN=2;BaseQRankSum=1.165;ClippingRankSum=0.000;DP=48;ExcessHet=3.0103;FS=0.000;MLEAC=1;MLEAF=0.500;MQ=41.81;MQRankSum=0.705;QD=30.95;ReadPosRankSum=-0.824;SOR=0.617	GT:AD:DP:GQ:PL	0/1:13,35:48:99:1514,0,434
3R	24070671	.	G	GAGGGCGATTTTGTTT,GAAGGCGATTTTGTTT	2128.73	.	AC=1,1;AF=0.500,0.500;AN=2;DP=47;ExcessHet=3.0103;FS=0.000;MLEAC=1,1;MLEAF=0.500,0.500;MQ=41.72;QD=30.16;SOR=0.735	GT:AD:DP:GQ:PL	1/2:0,35,12:47:99:2166,561,458,1568,0,1520
3R	24070676	.	A	C	1291.77	.	AC=1;AF=0.500;AN=2;BaseQRankSum=-0.818;ClippingRankSum=0.000;DP=46;ExcessHet=3.0103;FS=0.000;MLEAC=1;MLEAF=0.500;MQ=41.76;MQRankSum=0.708;QD=28.08;ReadPosRankSum=-1.352;SOR=0.811	GT:AD:DP:GQ:PL	0/1:12,34:46:99:1320,0,429
3R	24070678	.	C	T	2176.77	.	AC=2;AF=1.00;AN=2;DP=45;ExcessHet=3.0103;FS=0.000;MLEAC=2;MLEAF=1.00;MQ=41.71;QD=35.06;SOR=0.737	GT:AD:DP:GQ:PL	1/1:0,45:45:99:2205,147,0
3R	24070680	.	T	C	2131.77	.	AC=2;AF=1.00;AN=2;DP=48;ExcessHet=3.0103;FS=0.000;MLEAC=2;MLEAF=1.00;MQ=41.81;QD=31.98;SOR=0.693	GT:AD:DP:GQ:PL	1/1:0,48:48:99:2160,144,0
3R	24070685	.	CTAGTTCTTGAT	C	2212.73	.	AC=2;AF=1.00;AN=2;DP=48;ExcessHet=3.0103;FS=0.000;MLEAC=2;MLEAF=1.00;MQ=41.85;QD=30.65;SOR=0.693	GT:AD:DP:GQ:PL	1/1:0,48:48:99:2250,151,0
3R	24070721	.	A	T	2259.77	.	AC=2;AF=1.00;AN=2;DP=50;ExcessHet=3.0103;FS=0.000;MLEAC=2;MLEAF=1.00;MQ=42.07;QD=30.05;SOR=0.859	GT:AD:DP:GQ:PL	1/1:0,50:50:99:2288,154,0
3R	24070730	.	A	T	2125.77	.	AC=2;AF=1.00;AN=2;DP=49;ExcessHet=3.0103;FS=0.000;MLEAC=2;MLEAF=1.00;MQ=42.25;QD=25.82;SOR=0.733	GT:AD:DP:GQ:PL	1/1:0,49:49:99:2154,147,0
3R	24070822	.	CCA	C	291.73	.	AC=1;AF=0.500;AN=2;BaseQRankSum=0.593;ClippingRankSum=0.000;DP=57;ExcessHet=3.0103;FS=2.831;MLEAC=1;MLEAF=0.500;MQ=43.33;MQRankSum=-0.830;QD=5.30;ReadPosRankSum=-1.590;SOR=0.669	GT:AD:DP:GQ:PL	0/1:44,11:55:99:329,0,1814
3R	24070827	.	C	A	301.77	.	AC=1;AF=0.500;AN=2;BaseQRankSum=1.902;ClippingRankSum=0.000;DP=56;ExcessHet=3.0103;FS=2.831;MLEAC=1;MLEAF=0.500;MQ=43.32;MQRankSum=-0.830;QD=5.49;SOR=0.669	GT:AD:DP:GQ:PL	0/1:44,11:55:99:330,0,1814
3R	24070851	.	TA	T	1625.73	.	AC=2;AF=1.00;AN=2;DP=55;ExcessHet=3.0103;FS=0.000;MLEAC=2;MLEAF=1.00;MQ=43.32;QD=30.11;SOR=0.931	GT:AD:DP:GQ:PL	1/1:0,54:54:99:1663,162,0
3R	24070894	.	A	AAGGGCAC	138.73	.	AC=1;AF=0.500;AN=2;BaseQRankSum=-0.316;ClippingRankSum=0.000;DP=52;ExcessHet=3.0103;FS=4.017;MLEAC=1;MLEAF=0.500;MQ=43.46;MQRankSum=-3.077;QD=3.02;ReadPosRankSum=-1.501;SOR=0.605	GT:AD:DP:GQ:PL	0/1:39,7:46:99:176,0,1594
3R	24071104	.	C	A	94.77	.	AC=1;AF=0.500;AN=2;BaseQRankSum=-0.848;ClippingRankSum=0.000;DP=44;ExcessHet=3.0103;FS=3.303;MLEAC=1;MLEAF=0.500;MQ=43.78;MQRankSum=-1.488;QD=2.15;ReadPosRankSum=-0.464;SOR=0.644	GT:AD:DP:GQ:PL	0/1:35,9:44:99:123,0,834
3R	24071193	.	C	T	34.77	.	AC=1;AF=0.500;AN=2;BaseQRankSum=-0.405;ClippingRankSum=0.000;DP=39;ExcessHet=3.0103;FS=3.899;MLEAC=1;MLEAF=0.500;MQ=43.77;MQRankSum=-1.773;QD=0.89;ReadPosRankSum=-0.387;SOR=1.567	GT:AD:DP:GQ:PL	0/1:32,7:39:63:63,0,798
3R	24071241	.	C	T	47.77	.	AC=1;AF=0.500;AN=2;BaseQRankSum=2.365;ClippingRankSum=0.000;DP=42;ExcessHet=3.0103;FS=0.000;MLEAC=1;MLEAF=0.500;MQ=43.77;MQRankSum=-0.180;QD=1.14;ReadPosRankSum=-0.034;SOR=0.546	GT:AD:DP:GQ:PL	0/1:35,7:42:76:76,0,796
3R	24071272	.	T	A	1245.77	.	AC=1;AF=0.500;AN=2;BaseQRankSum=-0.358;ClippingRankSum=0.000;DP=36;ExcessHet=3.0103;FS=4.224;MLEAC=1;MLEAF=0.500;MQ=43.73;MQRankSum=0.248;QD=34.60;ReadPosRankSum=-0.892;SOR=1.765	GT:AD:DP:GQ:PL	0/1:6,30:36:99:1274,0,159
3R	24071280	.	T	TCTGTGTGA	1746.73	.	AC=2;AF=1.00;AN=2;DP=37;ExcessHet=3.0103;FS=0.000;MLEAC=2;MLEAF=1.00;MQ=43.68;QD=27.17;SOR=1.432	GT:AD:DP:GQ:PL	1/1:0,37:37:99:1784,120,0
3R	24071288	.	G	A	1446.77	.	AC=1;AF=0.500;AN=2;BaseQRankSum=-0.745;ClippingRankSum=0.000;DP=46;ExcessHet=3.0103;FS=3.873;MLEAC=1;MLEAF=0.500;MQ=43.70;MQRankSum=-0.050;QD=32.15;ReadPosRankSum=0.238;SOR=1.802	GT:AD:DP:GQ:PL	0/1:8,37:45:99:1475,0,225
3R	24071292	.	G	A	161.77	.	AC=1;AF=0.500;AN=2;BaseQRankSum=-0.342;ClippingRankSum=0.000;DP=45;ExcessHet=3.0103;FS=3.873;MLEAC=1;MLEAF=0.500;MQ=43.74;MQRankSum=0.101;QD=3.59;ReadPosRankSum=-0.535;SOR=0.180	GT:AD:DP:GQ:PL	0/1:37,8:45:99:190,0,1512
3R	24071390	.	C	G	868.77	.	AC=1;AF=0.500;AN=2;BaseQRankSum=-0.583;ClippingRankSum=0.000;DP=46;ExcessHet=3.0103;FS=1.717;MLEAC=1;MLEAF=0.500;MQ=43.74;MQRankSum=-0.978;QD=18.89;ReadPosRankSum=0.523;SOR=0.362	GT:AD:DP:GQ:PL	0/1:6,40:46:32:897,0,32
3R	24071404	.	T	A	1831.77	.	AC=2;AF=1.00;AN=2;DP=45;ExcessHet=3.0103;FS=0.000;MLEAC=2;MLEAF=1.00;MQ=43.78;QD=23.50;SOR=1.038	GT:AD:DP:GQ:PL	1/1:0,45:45:99:1860,138,0
3R	24071466	.	C	T	67.77	.	AC=1;AF=0.500;AN=2;BaseQRankSum=-0.687;ClippingRankSum=0.000;DP=38;ExcessHet=3.0103;FS=6.346;MLEAC=1;MLEAF=0.500;MQ=43.90;MQRankSum=0.787;QD=1.78;ReadPosRankSum=-0.239;SOR=0.142	GT:AD:DP:GQ:PL	0/1:30,8:38:96:96,0,686
3R	24071589	.	G	T	1232.77	.	AC=2;AF=1.00;AN=2;BaseQRankSum=1.750;ClippingRankSum=0.000;DP=46;ExcessHet=3.0103;FS=3.405;MLEAC=2;MLEAF=1.00;MQ=43.53;MQRankSum=-0.472;QD=26.80;ReadPosRankSum=-0.696;SOR=0.578	GT:AD:DP:GQ:PL	1/1:1,45:46:99:1261,113,0
3R	24071688	.	C	T	2007.77	.	AC=1;AF=0.500;AN=2;BaseQRankSum=-1.573;ClippingRankSum=0.000;DP=53;ExcessHet=3.0103;FS=0.000;MLEAC=1;MLEAF=0.500;MQ=42.79;MQRankSum=-1.758;QD=30.10;ReadPosRankSum=-0.894;SOR=0.495	GT:AD:DP:GQ:PL	0/1:7,46:53:99:2036,0,131
3R	24071691	.	G	T	2477.77	.	AC=2;AF=1.00;AN=2;DP=56;ExcessHet=3.0103;FS=0.000;MLEAC=2;MLEAF=1.00;MQ=42.86;QD=30.98;SOR=0.765	GT:AD:DP:GQ:PL	1/1:0,56:56:99:2506,169,0
3R	24071692	.	T	C	2477.77	.	AC=2;AF=1.00;AN=2;DP=56;ExcessHet=3.0103;FS=0.000;MLEAC=2;MLEAF=1.00;MQ=42.86;QD=32.97;SOR=0.765	GT:AD:DP:GQ:PL	1/1:0,56:56:99:2506,169,0
3R	24071699	.	G	GTTGT	2166.73	.	AC=1;AF=0.500;AN=2;BaseQRankSum=0.232;ClippingRankSum=0.000;DP=57;ExcessHet=3.0103;FS=3.897;MLEAC=1;MLEAF=0.500;MQ=42.84;MQRankSum=-1.366;QD=29.92;ReadPosRankSum=-1.730;SOR=0.599	GT:AD:DP:GQ:PL	0/1:6,51:57:99:2204,0,134
3R	24071700	.	A	C	2217.77	.	AC=1;AF=0.500;AN=2;BaseQRankSum=-2.571;ClippingRankSum=0.000;DP=55;ExcessHet=3.0103;FS=3.915;MLEAC=1;MLEAF=0.500;MQ=42.84;MQRankSum=-1.373;QD=31.81;ReadPosRankSum=-1.567;SOR=0.611	GT:AD:DP:GQ:PL	0/1:6,49:55:99:2246,0,131
3R	24071703	.	A	T	2133.77	.	AC=1;AF=0.500;AN=2;BaseQRankSum=1.336;ClippingRankSum=0.000;DP=57;ExcessHet=3.0103;FS=1.629;MLEAC=1;MLEAF=0.500;MQ=42.84;MQRankSum=-1.663;QD=29.14;ReadPosRankSum=-0.900;SOR=0.916	GT:AD:DP:GQ:PL	0/1:7,50:57:99:2162,0,137
3R	24071708	.	A	C	2080.77	.	AC=1;AF=0.500;AN=2;BaseQRankSum=-2.051;ClippingRankSum=0.000;DP=57;ExcessHet=3.0103;FS=3.576;MLEAC=1;MLEAF=0.500;MQ=42.84;MQRankSum=-1.663;QD=26.00;ReadPosRankSum=-1.022;SOR=1.036	GT:AD:DP:GQ:PL	0/1:7,50:57:99:2109,0,140
3R	24071711	.	A	AC	2071.73	.	AC=1;AF=0.500;AN=2;BaseQRankSum=0.062;ClippingRankSum=0.000;DP=58;ExcessHet=3.0103;FS=3.466;MLEAC=1;MLEAF=0.500;MQ=42.86;MQRankSum=-1.624;QD=29.08;ReadPosRankSum=-0.884;SOR=0.965	GT:AD:DP:GQ:PL	0/1:7,51:58:99:2109,0,140
3R	24071873	.	ATC	A	1486.73	.	AC=1;AF=0.500;AN=2;BaseQRankSum=-0.489;ClippingRankSum=0.000;DP=47;ExcessHet=3.0103;FS=0.000;MLEAC=1;MLEAF=0.500;MQ=41.60;MQRankSum=-0.791;QD=31.87;ReadPosRankSum=1.789;SOR=0.569	GT:AD:DP:GQ:PL	0/1:5,37:42:98:1524,0,98
3R	24071874	.	T	A	67.77	.	AC=1;AF=0.500;AN=2;BaseQRankSum=0.836;ClippingRankSum=0.000;DP=47;ExcessHet=3.0103;FS=0.000;MLEAC=1;MLEAF=0.500;MQ=41.60;MQRankSum=0.831;QD=1.61;ReadPosRankSum=-1.768;SOR=0.836	GT:AD:DP:GQ:PL	0/1:37,5:42:96:96,0,1524
3R	24071876	.	ATCATCAACAT	A	1486.73	.	AC=1;AF=0.500;AN=2;BaseQRankSum=-0.369;ClippingRankSum=0.000;DP=47;ExcessHet=3.0103;FS=0.000;MLEAC=1;MLEAF=0.500;MQ=41.60;MQRankSum=-0.791;QD=29.55;ReadPosRankSum=1.632;SOR=0.569	GT:AD:DP:GQ:PL	0/1:5,37:42:98:1524,0,98
3R	24071877	.	TCATCAA	T	58.73	.	AC=1;AF=0.500;AN=2;BaseQRankSum=0.610;ClippingRankSum=0.000;DP=47;ExcessHet=3.0103;FS=0.000;MLEAC=1;MLEAF=0.500;MQ=41.60;MQRankSum=0.831;QD=1.40;SOR=0.836	GT:AD:DP:GQ:PL	0/1:37,5:42:96:96,0,1524
3R	24071910	.	TCATCAGTACA	T	1420.73	.	AC=1;AF=0.500;AN=2;BaseQRankSum=0.774;ClippingRankSum=0.000;DP=45;ExcessHet=3.0103;FS=1.490;MLEAC=1;MLEAF=0.500;MQ=41.43;MQRankSum=-1.727;QD=32.29;ReadPosRankSum=0.135;SOR=0.437	GT:AD:DP:GQ:PL	0/1:8,36:44:99:1458,0,227
3R	24072025	.	TTC	T	1705.73	.	AC=2;AF=1.00;AN=2;DP=41;ExcessHet=3.0103;FS=0.000;MLEAC=2;MLEAF=1.00;MQ=42.50;QD=29.20;SOR=0.793	GT:AD:DP:GQ:PL	1/1:0,40:40:99:1743,120,0
3R	24072052	.	C	G,T	1353.77	.	AC=1,1;AF=0.500,0.500;AN=2;DP=32;ExcessHet=3.0103;FS=0.000;MLEAC=1,1;MLEAF=0.500,0.500;MQ=42.78;QD=30.46;SOR=0.957	GT:AD:DP:GQ:PL	1/2:0,24,8:32:99:1382,339,264,1011,0,984
3R	24072055	.	C	T	235.77	.	AC=1;AF=0.500;AN=2;BaseQRankSum=2.334;ClippingRankSum=0.000;DP=33;ExcessHet=3.0103;FS=5.992;MLEAC=1;MLEAF=0.500;MQ=42.82;MQRankSum=1.277;QD=7.37;ReadPosRankSum=0.871;SOR=0.971	GT:AD:DP:GQ:PL	0/1:24,8:32:99:264,0,984
3R	24072059	.	C	T	958.77	.	AC=1;AF=0.500;AN=2;BaseQRankSum=-1.924;ClippingRankSum=0.000;DP=32;ExcessHet=3.0103;FS=3.840;MLEAC=1;MLEAF=0.500;MQ=42.84;MQRankSum=-1.640;QD=30.93;ReadPosRankSum=-0.733;SOR=1.163	GT:AD:DP:GQ:PL	0/1:7,24:31:99:987,0,222
3R	24072543	.	C	T	286.80	.	AC=2;AF=1.00;AN=2;DP=7;ExcessHet=3.0103;FS=0.000;MLEAC=2;MLEAF=1.00;MQ=42.01;QD=22.01;SOR=0.693	GT:AD:DP:GQ:PL	1/1:0,6:6:21:315,21,0
3R	24072561	.	TCCCA	T	502.73	.	AC=2;AF=1.00;AN=2;DP=12;ExcessHet=3.0103;FS=0.000;MLEAC=2;MLEAF=1.00;MQ=40.81;QD=29.79;SOR=0.859	GT:AD:DP:GQ:PL	1/1:0,11:11:36:540,36,0
3R	24072565	.	A	ATG	502.73	.	AC=2;AF=1.00;AN=2;DP=12;ExcessHet=3.0103;FS=0.000;MLEAC=2;MLEAF=1.00;MQ=40.81;QD=31.57;SOR=0.859	GT:AD:DP:GQ:PL	1/1:0,11:11:36:540,36,0
3R	24072568	.	C	T	601.77	.	AC=2;AF=1.00;AN=2;DP=14;ExcessHet=3.0103;FS=0.000;MLEAC=2;MLEAF=1.00;MQ=41.28;QD=36.50;SOR=1.179	GT:AD:DP:GQ:PL	1/1:0,13:13:42:630,42,0
3R	24072569	.	G	GGGAC	592.73	.	AC=2;AF=1.00;AN=2;DP=15;ExcessHet=3.0103;FS=0.000;MLEAC=2;MLEAF=1.00;MQ=41.47;QD=29.54;SOR=1.329	GT:AD:DP:GQ:PL	1/1:0,14:14:42:630,42,0
3R	24072648	.	GA	G	1658.73	.	AC=2;AF=1.00;AN=2;DP=36;ExcessHet=3.0103;FS=0.000;MLEAC=2;MLEAF=1.00;MQ=40.16;QD=27.97;SOR=0.927	GT:AD:DP:GQ:PL	1/1:0,36:36:99:1696,114,0
3R	24072650	.	GATATGGCGAAGTGAAAC	G	1658.73	.	AC=2;AF=1.00;AN=2;DP=38;ExcessHet=3.0103;FS=0.000;MLEAC=2;MLEAF=1.00;MQ=40.37;QD=31.64;SOR=1.040	GT:AD:DP:GQ:PL	1/1:0,38:38:99:1696,115,0
3R	24072742	.	T	C	263.77	.	AC=1;AF=0.500;AN=2;BaseQRankSum=2.638;ClippingRankSum=0.000;DP=50;ExcessHet=3.0103;FS=3.184;MLEAC=1;MLEAF=0.500;MQ=41.91;MQRankSum=0.300;QD=5.28;ReadPosRankSum=-0.513;SOR=0.925	GT:AD:DP:GQ:PL	0/1:40,10:50:99:292,0,3941
3R	24072751	.	G	A	260.77	.	AC=1;AF=0.500;AN=2;BaseQRankSum=1.712;ClippingRankSum=0.000;DP=51;ExcessHet=3.0103;FS=3.140;MLEAC=1;MLEAF=0.500;MQ=41.95;MQRankSum=0.251;QD=5.11;ReadPosRankSum=-0.206;SOR=0.950	GT:AD:DP:GQ:PL	0/1:41,10:51:99:289,0,4011
3R	24072761	.	T	C	225.77	.	AC=1;AF=0.500;AN=2;BaseQRankSum=-1.281;ClippingRankSum=0.000;DP=48;ExcessHet=3.0103;FS=1.430;MLEAC=1;MLEAF=0.500;MQ=42.14;MQRankSum=0.524;QD=4.70;ReadPosRankSum=-0.097;SOR=0.782	GT:AD:DP:GQ:PL	0/1:39,9:48:99:254,0,4015
3R	24072771	.	T	C	251.77	.	AC=1;AF=0.500;AN=2;BaseQRankSum=1.616;ClippingRankSum=0.000;DP=49;ExcessHet=3.0103;FS=5.391;MLEAC=1;MLEAF=0.500;MQ=42.43;MQRankSum=0.094;QD=5.14;ReadPosRankSum=-0.687;SOR=1.557	GT:AD:DP:GQ:PL	0/1:39,10:49:99:280,0,3856
3R	24072903	.	TTG	T	1041.73	.	AC=1;AF=0.500;AN=2;BaseQRankSum=0.950;ClippingRankSum=0.000;DP=46;ExcessHet=3.0103;FS=6.368;MLEAC=1;MLEAF=0.500;MQ=43.53;MQRankSum=1.387;QD=23.68;ReadPosRankSum=0.868;SOR=0.137	GT:AD:DP:GQ:PL	0/1:8,36:44:99:1079,0,132
3R	24072993	.	C	G	224.77	.	AC=1;AF=0.500;AN=2;BaseQRankSum=-0.722;ClippingRankSum=0.000;DP=37;ExcessHet=3.0103;FS=0.000;MLEAC=1;MLEAF=0.500;MQ=43.87;MQRankSum=-2.438;QD=6.24;ReadPosRankSum=0.768;SOR=0.838	GT:AD:DP:GQ:PL	0/1:27,9:36:99:253,0,1157
3R	24073002	.	C	T	200.77	.	AC=1;AF=0.500;AN=2;BaseQRankSum=0.100;ClippingRankSum=0.000;DP=38;ExcessHet=3.0103;FS=3.497;MLEAC=1;MLEAF=0.500;MQ=43.95;MQRankSum=-1.838;QD=5.43;ReadPosRankSum=1.128;SOR=1.074	GT:AD:DP:GQ:PL	0/1:29,8:37:99:229,0,1153
3R	24073118	.	CT	C	980.94	.	AC=2;AF=1.00;AN=2;BaseQRankSum=1.459;ClippingRankSum=0.000;DP=37;ExcessHet=3.0103;FS=2.191;MLEAC=2;MLEAF=1.00;MQ=44.00;MQRankSum=0.000;QD=26.51;ReadPosRankSum=0.752;SOR=0.527	GT:AD:DP:GQ:PL	1/1:3,34:37:13:1018,13,0
3R	24073145	.	CA	C	556.37	.	AC=1;AF=0.500;AN=2;BaseQRankSum=1.672;ClippingRankSum=0.000;DP=37;ExcessHet=3.0103;FS=5.300;MLEAC=1;MLEAF=0.500;MQ=44.00;MQRankSum=0.000;QD=17.39;ReadPosRankSum=1.311;SOR=0.916	GT:AD:DP:GQ:PL	0/1:4,28:32:8:593,0,8
3R	24073186	.	T	G	64.77	.	AC=1;AF=0.500;AN=2;BaseQRankSum=0.462;ClippingRankSum=0.000;DP=44;ExcessHet=3.0103;FS=1.898;MLEAC=1;MLEAF=0.500;MQ=44.00;MQRankSum=0.000;QD=1.47;ReadPosRankSum=1.703;SOR=0.871	GT:AD:DP:GQ:PL	0/1:39,5:44:93:93,0,1623
3R	24073188	.	G	A	61.77	.	AC=1;AF=0.500;AN=2;BaseQRankSum=2.068;ClippingRankSum=0.000;DP=44;ExcessHet=3.0103;FS=1.898;MLEAC=1;MLEAF=0.500;MQ=44.00;MQRankSum=0.000;QD=1.40;ReadPosRankSum=1.925;SOR=0.871	GT:AD:DP:GQ:PL	0/1:39,5:44:90:90,0,1649
3R	24073195	.	A	G	55.77	.	AC=1;AF=0.500;AN=2;BaseQRankSum=-0.633;ClippingRankSum=0.000;DP=47;ExcessHet=3.0103;FS=1.847;MLEAC=1;MLEAF=0.500;MQ=44.00;MQRankSum=0.000;QD=1.19;ReadPosRankSum=2.004;SOR=0.905	GT:AD:DP:GQ:PL	0/1:42,5:47:84:84,0,1708
3R	24073522	.	T	A	1601.77	.	AC=2;AF=1.00;AN=2;DP=58;ExcessHet=3.0103;FS=0.000;MLEAC=2;MLEAF=1.00;MQ=43.93;QD=27.62;SOR=0.914	GT:AD:DP:GQ:PL	1/1:0,58:58:99:1630,174,0
3R	24073821	.	CAA	C	1317.73	.	AC=2;AF=1.00;AN=2;DP=45;ExcessHet=3.0103;FS=0.000;MLEAC=2;MLEAF=1.00;MQ=43.56;QD=30.64;SOR=0.941	GT:AD:DP:GQ:PL	1/1:0,43:43:99:1355,129,0
3R	24073862	.	C	G	1482.77	.	AC=2;AF=1.00;AN=2;DP=38;ExcessHet=3.0103;FS=0.000;MLEAC=2;MLEAF=1.00;MQ=43.33;QD=26.89;SOR=0.984	GT:AD:DP:GQ:PL	1/1:0,37:37:99:1511,111,0
3R	24073878	.	TCG	T	1617.73	.	AC=2;AF=1.00;AN=2;DP=38;ExcessHet=3.0103;FS=0.000;MLEAC=2;MLEAF=1.00;MQ=43.27;QD=26.75;SOR=0.984	GT:AD:DP:GQ:PL	1/1:0,37:37:99:1655,114,0
3R	24073881	.	TGG	T	1537.73	.	AC=2;AF=1.00;AN=2;DP=36;ExcessHet=3.0103;FS=0.000;MLEAC=2;MLEAF=1.00;MQ=43.23;QD=29.89;SOR=0.869	GT:AD:DP:GQ:PL	1/1:0,35:35:99:1575,105,0
3R	24073884	.	A	T	1546.77	.	AC=2;AF=1.00;AN=2;DP=35;ExcessHet=3.0103;FS=0.000;MLEAC=2;MLEAF=1.00;MQ=43.21;QD=38.84;SOR=0.869	GT:AD:DP:GQ:PL	1/1:0,35:35:99:1575,105,0
3R	24073888	.	TTTC	T	1537.73	.	AC=2;AF=1.00;AN=2;DP=34;ExcessHet=3.0103;FS=0.000;MLEAC=2;MLEAF=1.00;MQ=43.19;QD=23.91;SOR=0.941	GT:AD:DP:GQ:PL	1/1:0,34:34:99:1575,105,0
3R	24073892	.	ACCCT	A	1537.73	.	AC=2;AF=1.00;AN=2;DP=35;ExcessHet=3.0103;FS=0.000;MLEAC=2;MLEAF=1.00;MQ=43.21;QD=30.16;SOR=0.869	GT:AD:DP:GQ:PL	1/1:0,35:35:99:1575,105,0
3R	24073898	.	T	A	1546.77	.	AC=2;AF=1.00;AN=2;DP=35;ExcessHet=3.0103;FS=0.000;MLEAC=2;MLEAF=1.00;MQ=43.21;QD=29.18;SOR=0.869	GT:AD:DP:GQ:PL	1/1:0,35:35:99:1575,105,0
3R	24073928	.	TCA	T	1171.73	.	AC=1;AF=0.500;AN=2;BaseQRankSum=0.342;ClippingRankSum=0.000;DP=42;ExcessHet=3.0103;FS=0.000;MLEAC=1;MLEAF=0.500;MQ=43.30;MQRankSum=-0.581;QD=28.58;ReadPosRankSum=-1.482;SOR=0.693	GT:AD:DP:GQ:PL	0/1:8,33:41:99:1209,0,185
3R	24073983	.	T	A	864.77	.	AC=1;AF=0.500;AN=2;BaseQRankSum=0.978;ClippingRankSum=0.000;DP=52;ExcessHet=3.0103;FS=2.772;MLEAC=1;MLEAF=0.500;MQ=43.62;MQRankSum=0.418;QD=16.63;ReadPosRankSum=0.867;SOR=0.436	GT:AD:DP:GQ:PL	0/1:13,39:52:99:893,0,196
3R	24074027	.	C	T	1523.77	.	AC=2;AF=1.00;AN=2;DP=55;ExcessHet=3.0103;FS=0.000;MLEAC=2;MLEAF=1.00;MQ=43.71;QD=27.70;SOR=1.061	GT:AD:DP:GQ:PL	1/1:0,55:55:99:1552,164,0
3R	24074149	.	C	T	1927.77	.	AC=2;AF=1.00;AN=2;DP=45;ExcessHet=3.0103;FS=0.000;MLEAC=2;MLEAF=1.00;MQ=43.78;QD=26.31;SOR=0.737	GT:AD:DP:GQ:PL	1/1:0,45:45:99:1956,135,0
3R	24074151	.	C	G	1927.77	.	AC=2;AF=1.00;AN=2;DP=45;ExcessHet=3.0103;FS=0.000;MLEAC=2;MLEAF=1.00;MQ=43.78;QD=31.23;SOR=0.737	GT:AD:DP:GQ:PL	1/1:0,45:45:99:1956,135,0
3R	24074190	.	G	T	1233.77	.	AC=2;AF=1.00;AN=2;DP=46;ExcessHet=3.0103;FS=0.000;MLEAC=2;MLEAF=1.00;MQ=43.91;QD=26.82;SOR=0.874	GT:AD:DP:GQ:PL	1/1:0,46:46:99:1262,138,0
3R	24074318	.	C	T	1022.77	.	AC=2;AF=1.00;AN=2;DP=42;ExcessHet=3.0103;FS=0.000;MLEAC=2;MLEAF=1.00;MQ=43.83;QD=24.95;SOR=1.075	GT:AD:DP:GQ:PL	1/1:0,41:41:99:1051,120,0
3R	24074556	.	G	C	146.77	.	AC=1;AF=0.500;AN=2;BaseQRankSum=-1.515;ClippingRankSum=0.000;DP=61;ExcessHet=3.0103;FS=4.549;MLEAC=1;MLEAF=0.500;MQ=44.00;MQRankSum=0.000;QD=2.41;ReadPosRankSum=0.140;SOR=1.053	GT:AD:DP:GQ:PL	0/1:48,13:61:99:175,0,1125
3R	24074990	.	AAACAACAACAAC	A,AAACAAC	1143.73	.	AC=1,1;AF=0.500,0.500;AN=2;DP=37;ExcessHet=3.0103;FS=0.000;MLEAC=1,1;MLEAF=0.500,0.500;MQ=42.75;QD=32.61;SOR=0.693	GT:AD:DP:GQ:PL	1/2:0,7,21:28:99:1181,885,903,294,0,228
3R	24075241	.	G	A	1089.77	.	AC=1;AF=0.500;AN=2;BaseQRankSum=0.882;ClippingRankSum=0.000;DP=53;ExcessHet=3.0103;FS=0.000;MLEAC=1;MLEAF=0.500;MQ=44.00;MQRankSum=0.000;QD=20.56;ReadPosRankSum=0.760;SOR=1.034	GT:AD:DP:GQ:PL	0/1:7,46:53:37:1118,0,37
3R	24075368	.	T	C	2992.77	.	AC=2;AF=1.00;AN=2;DP=70;ExcessHet=3.0103;FS=0.000;MLEAC=2;MLEAF=1.00;MQ=43.94;QD=35.54;SOR=1.163	GT:AD:DP:GQ:PL	1/1:0,70:70:99:3021,211,0
3R	24075377	.	G	A	3146.77	.	AC=2;AF=1.00;AN=2;DP=67;ExcessHet=3.0103;FS=0.000;MLEAC=2;MLEAF=1.00;MQ=43.94;QD=31.07;SOR=1.066	GT:AD:DP:GQ:PL	1/1:0,67:67:99:3175,214,0
3R	24075380	.	A	T	3109.77	.	AC=2;AF=1.00;AN=2;DP=68;ExcessHet=3.0103;FS=0.000;MLEAC=2;MLEAF=1.00;MQ=43.94;QD=27.91;SOR=1.179	GT:AD:DP:GQ:PL	1/1:0,68:68:99:3138,211,0
3R	24075383	.	C	T	3102.77	.	AC=2;AF=1.00;AN=2;DP=69;ExcessHet=3.0103;FS=0.000;MLEAC=2;MLEAF=1.00;MQ=43.94;QD=28.24;SOR=1.296	GT:AD:DP:GQ:PL	1/1:0,69:69:99:3131,211,0
3R	24075567	.	A	T	1366.74	.	AC=2;AF=1.00;AN=2;BaseQRankSum=-1.964;ClippingRankSum=0.000;DP=63;ExcessHet=3.0103;FS=0.000;MLEAC=2;MLEAF=1.00;MQ=43.95;MQRankSum=-0.273;QD=22.04;ReadPosRankSum=1.601;SOR=0.606	GT:AD:DP:GQ:PL	1/1:6,56:62:6:1394,6,0
3R	24075889	.	A	AAG	1841.73	.	AC=1;AF=0.500;AN=2;BaseQRankSum=-1.350;ClippingRankSum=0.000;DP=54;ExcessHet=3.0103;FS=3.389;MLEAC=1;MLEAF=0.500;MQ=44.21;MQRankSum=0.480;QD=30.10;ReadPosRankSum=1.675;SOR=0.621	GT:AD:DP:GQ:PL	0/1:8,44:52:99:1879,0,204
3R	24075892	.	G	A	1870.77	.	AC=1;AF=0.500;AN=2;BaseQRankSum=0.990;ClippingRankSum=0.000;DP=57;ExcessHet=3.0103;FS=5.530;MLEAC=1;MLEAF=0.500;MQ=44.19;MQRankSum=0.455;QD=32.82;ReadPosRankSum=1.182;SOR=0.910	GT:AD:DP:GQ:PL	0/1:8,49:57:99:1899,0,201
3R	24076140	.	T	C	1693.77	.	AC=1;AF=0.500;AN=2;BaseQRankSum=-1.708;ClippingRankSum=0.000;DP=54;ExcessHet=3.0103;FS=0.000;MLEAC=1;MLEAF=0.500;MQ=43.95;MQRankSum=2.023;QD=31.37;ReadPosRankSum=-1.621;SOR=0.549	GT:AD:DP:GQ:PL	0/1:11,43:54:99:1722,0,326
3R	24076148	.	T	A	1715.77	.	AC=1;AF=0.500;AN=2;BaseQRankSum=-1.049;ClippingRankSum=0.000;DP=55;ExcessHet=3.0103;FS=1.287;MLEAC=1;MLEAF=0.500;MQ=43.95;MQRankSum=1.937;QD=31.20;ReadPosRankSum=0.504;SOR=0.456	GT:AD:DP:GQ:PL	0/1:12,43:55:99:1744,0,349
3R	24076180	.	G	T	1066.77	.	AC=1;AF=0.500;AN=2;BaseQRankSum=0.631;ClippingRankSum=0.000;DP=55;ExcessHet=3.0103;FS=3.290;MLEAC=1;MLEAF=0.500;MQ=44.00;MQRankSum=0.000;QD=19.40;ReadPosRankSum=-0.457;SOR=0.544	GT:AD:DP:GQ:PL	0/1:8,47:55:52:1095,0,52
3R	24076228	.	C	T	1240.77	.	AC=2;AF=1.00;AN=2;BaseQRankSum=0.068;ClippingRankSum=0.000;DP=54;ExcessHet=3.0103;FS=13.979;MLEAC=2;MLEAF=1.00;MQ=44.00;MQRankSum=0.000;QD=22.98;ReadPosRankSum=0.263;SOR=0.642	GT:AD:DP:GQ:PL	1/1:4,50:54:52:1269,52,0
3R	24076444	.	A	G	1232.77	.	AC=2;AF=1.00;AN=2;BaseQRankSum=-0.368;ClippingRankSum=0.000;DP=54;ExcessHet=3.0103;FS=4.657;MLEAC=2;MLEAF=1.00;MQ=43.95;MQRankSum=-0.212;QD=22.83;ReadPosRankSum=-1.019;SOR=0.477	GT:AD:DP:GQ:PL	1/1:4,50:54:51:1261,51,0
3R	24076613	.	G	A	1612.77	.	AC=2;AF=1.00;AN=2;DP=57;ExcessHet=3.0103;FS=0.000;MLEAC=2;MLEAF=1.00;MQ=43.80;QD=28.29;SOR=1.047	GT:AD:DP:GQ:PL	1/1:0,57:57:99:1641,171,0
3R	24076746	.	A	G	1516.77	.	AC=2;AF=1.00;AN=2;DP=56;ExcessHet=3.0103;FS=0.000;MLEAC=2;MLEAF=1.00;MQ=43.91;QD=27.09;SOR=0.693	GT:AD:DP:GQ:PL	1/1:0,56:56:99:1545,168,0
3R	24076836	.	CTTTTT	C	1488.73	.	AC=2;AF=1.00;AN=2;DP=44;ExcessHet=3.0103;FS=0.000;MLEAC=2;MLEAF=1.00;MQ=43.40;QD=27.77;SOR=1.061	GT:AD:DP:GQ:PL	1/1:2,36:38:60:1526,60,0
3R	24078344	.	G	GGC	53.70	.	AC=2;AF=1.00;AN=2;DP=1;ExcessHet=3.0103;FS=0.000;MLEAC=2;MLEAF=1.00;MQ=42.00;QD=25.39;SOR=1.609	GT:AD:DP:GQ:PL	1/1:0,1:1:6:90,6,0
3R	24078347	.	G	GC	98.25	.	AC=2;AF=1.00;AN=2;DP=2;ExcessHet=3.0103;FS=0.000;MLEAC=2;MLEAF=1.00;MQ=43.01;QD=28.35;SOR=2.303	GT:AD:DP:GQ:PL	1/1:0,2:2:9:135,9,0
3R	24078350	.	A	ACT	98.25	.	AC=2;AF=1.00;AN=2;DP=3;ExcessHet=3.0103;FS=0.000;MLEAC=2;MLEAF=1.00;MQ=43.34;QD=32.75;SOR=2.833	GT:AD:DP:GQ:PL	1/1:0,3:3:9:135,9,0
3R	24078352	.	A	T	107.28	.	AC=2;AF=1.00;AN=2;DP=3;ExcessHet=3.0103;FS=0.000;MLEAC=2;MLEAF=1.00;MQ=43.34;QD=30.80;SOR=2.833	GT:AD:DP:GQ:PL	1/1:0,3:3:9:135,9,0
3R	24078353	.	AAGTGC	A	98.25	.	AC=2;AF=1.00;AN=2;DP=3;ExcessHet=3.0103;FS=0.000;MLEAC=2;MLEAF=1.00;MQ=43.34;QD=32.75;SOR=2.833	GT:AD:DP:GQ:PL	1/1:0,3:3:9:135,9,0
3R	24078362	.	C	A	152.03	.	AC=2;AF=1.00;AN=2;DP=4;ExcessHet=3.0103;FS=0.000;MLEAC=2;MLEAF=1.00;MQ=43.51;QD=31.56;SOR=3.258	GT:AD:DP:GQ:PL	1/1:0,4:4:12:180,12,0
3R	24078363	.	C	T	152.03	.	AC=2;AF=1.00;AN=2;DP=4;ExcessHet=3.0103;FS=0.000;MLEAC=2;MLEAF=1.00;MQ=43.51;QD=29.75;SOR=3.258	GT:AD:DP:GQ:PL	1/1:0,4:4:12:180,12,0
3R	24078366	.	G	A	196.90	.	AC=2;AF=1.00;AN=2;DP=5;ExcessHet=3.0103;FS=0.000;MLEAC=2;MLEAF=1.00;MQ=43.61;QD=29.72;SOR=1.981	GT:AD:DP:GQ:PL	1/1:0,5:5:15:225,15,0
3R	24078367	.	CA	C	187.87	.	AC=2;AF=1.00;AN=2;DP=5;ExcessHet=3.0103;FS=0.000;MLEAC=2;MLEAF=1.00;MQ=43.61;QD=31.23;SOR=1.981	GT:AD:DP:GQ:PL	1/1:0,5:5:15:225,15,0
3R	24078370	.	T	A	286.80	.	AC=2;AF=1.00;AN=2;DP=5;ExcessHet=3.0103;FS=0.000;MLEAC=2;MLEAF=1.00;MQ=43.61;QD=31.26;SOR=1.981	GT:AD:DP:GQ:PL	1/1:0,5:5:21:315,21,0
3R	24078372	.	C	A	286.80	.	AC=2;AF=1.00;AN=2;DP=7;ExcessHet=3.0103;FS=0.000;MLEAC=2;MLEAF=1.00;MQ=43.72;QD=25.27;SOR=1.609	GT:AD:DP:GQ:PL	1/1:0,7:7:21:315,21,0
3R	24078373	.	T	TA	277.77	.	AC=2;AF=1.00;AN=2;DP=7;ExcessHet=3.0103;FS=0.000;MLEAC=2;MLEAF=1.00;MQ=43.72;QD=31.38;SOR=1.609	GT:AD:DP:GQ:PL	1/1:0,7:7:21:315,21,0
3R	24078374	.	CTG	C	278.76	.	AC=2;AF=1.00;AN=2;DP=7;ExcessHet=3.0103;FS=0.000;MLEAC=2;MLEAF=1.00;MQ=43.72;QD=24.32;SOR=1.609	GT:AD:DP:GQ:PL	1/1:0,7:7:22:316,22,0
3R	24078785	.	T	G	162.77	.	AC=1;AF=0.500;AN=2;BaseQRankSum=-1.753;ClippingRankSum=0.000;DP=56;ExcessHet=3.0103;FS=1.469;MLEAC=1;MLEAF=0.500;MQ=43.93;MQRankSum=-3.460;QD=2.91;ReadPosRankSum=0.205;SOR=0.422	GT:AD:DP:GQ:PL	0/1:48,8:56:99:191,0,3111
3R	24078788	.	A	AGG	156.73	.	AC=1;AF=0.500;AN=2;BaseQRankSum=0.220;ClippingRankSum=0.000;DP=54;ExcessHet=3.0103;FS=1.483;MLEAC=1;MLEAF=0.500;MQ=43.93;MQRankSum=-3.386;QD=2.90;ReadPosRankSum=-0.113;SOR=0.412	GT:AD:DP:GQ:PL	0/1:46,8:54:99:194,0,3083
3R	24078789	.	T	G	165.77	.	AC=1;AF=0.500;AN=2;BaseQRankSum=-0.834;ClippingRankSum=0.000;DP=54;ExcessHet=3.0103;FS=1.483;MLEAC=1;MLEAF=0.500;MQ=43.93;MQRankSum=-3.386;QD=3.07;ReadPosRankSum=-0.075;SOR=0.412	GT:AD:DP:GQ:PL	0/1:46,8:54:99:194,0,3083
3R	24078790	.	ATATAC	A	198.73	.	AC=1;AF=0.500;AN=2;BaseQRankSum=1.888;ClippingRankSum=0.000;DP=54;ExcessHet=3.0103;FS=1.483;MLEAC=1;MLEAF=0.500;MQ=43.93;MQRankSum=-3.386;QD=3.68;ReadPosRankSum=-0.102;SOR=0.412	GT:AD:DP:GQ:PL	0/1:46,8:54:99:236,0,3143
3R	24078801	.	T	TG	201.73	.	AC=1;AF=0.500;AN=2;BaseQRankSum=2.329;ClippingRankSum=0.000;DP=54;ExcessHet=3.0103;FS=0.000;MLEAC=1;MLEAF=0.500;MQ=43.93;MQRankSum=-3.157;QD=3.74;ReadPosRankSum=-2.233;SOR=0.582	GT:AD:DP:GQ:PL	0/1:45,9:54:99:239,0,3125
3R	24078803	.	ACC	A	201.73	.	AC=1;AF=0.500;AN=2;BaseQRankSum=1.461;ClippingRankSum=0.000;DP=54;ExcessHet=3.0103;FS=0.000;MLEAC=1;MLEAF=0.500;MQ=43.93;MQRankSum=-3.386;QD=3.74;ReadPosRankSum=0.539;SOR=0.765	GT:AD:DP:GQ:PL	0/1:46,8:54:99:239,0,3125
3R	24078874	.	T	A	176.77	.	AC=1;AF=0.500;AN=2;BaseQRankSum=1.730;ClippingRankSum=0.000;DP=50;ExcessHet=3.0103;FS=0.000;MLEAC=1;MLEAF=0.500;MQ=43.92;MQRankSum=-3.013;QD=3.54;ReadPosRankSum=-0.885;SOR=0.730	GT:AD:DP:GQ:PL	0/1:41,9:50:99:205,0,1781
3R	24078894	.	T	C	133.77	.	AC=1;AF=0.500;AN=2;BaseQRankSum=-2.556;ClippingRankSum=0.000;DP=45;ExcessHet=3.0103;FS=0.000;MLEAC=1;MLEAF=0.500;MQ=43.96;MQRankSum=-2.269;QD=2.97;ReadPosRankSum=-0.689;SOR=0.446	GT:AD:DP:GQ:PL	0/1:38,7:45:99:162,0,1739
3R	24078963	.	G	A	942.77	.	AC=1;AF=0.500;AN=2;BaseQRankSum=0.772;ClippingRankSum=0.000;DP=50;ExcessHet=3.0103;FS=0.000;MLEAC=1;MLEAF=0.500;MQ=43.96;MQRankSum=2.050;QD=18.86;ReadPosRankSum=-0.833;SOR=0.793	GT:AD:DP:GQ:PL	0/1:10,40:50:99:971,0,127
3R	24079068	.	C	T	47.77	.	AC=1;AF=0.500;AN=2;BaseQRankSum=-0.281;ClippingRankSum=0.000;DP=58;ExcessHet=3.0103;FS=0.000;MLEAC=1;MLEAF=0.500;MQ=44.16;MQRankSum=-1.888;QD=0.84;ReadPosRankSum=-1.096;SOR=0.801	GT:AD:DP:GQ:PL	0/1:48,9:57:76:76,0,1135
3R	24079080	.	G	T	1524.77	.	AC=2;AF=1.00;AN=2;BaseQRankSum=1.785;ClippingRankSum=0.000;DP=54;ExcessHet=3.0103;FS=0.000;MLEAC=2;MLEAF=1.00;MQ=44.17;MQRankSum=0.098;QD=28.24;ReadPosRankSum=0.128;SOR=0.282	GT:AD:DP:GQ:PL	1/1:1,53:54:99:1553,151,0
3R	24079081	.	G	A	31.77	.	AC=1;AF=0.500;AN=2;BaseQRankSum=0.645;ClippingRankSum=0.000;DP=53;ExcessHet=3.0103;FS=0.000;MLEAC=1;MLEAF=0.500;MQ=44.17;MQRankSum=-1.919;QD=0.60;ReadPosRankSum=-1.554;SOR=0.651	GT:AD:DP:GQ:PL	0/1:45,8:53:60:60,0,1077
3R	24079114	.	G	T	1746.77	.	AC=1;AF=0.500;AN=2;BaseQRankSum=-0.716;ClippingRankSum=0.000;DP=50;ExcessHet=3.0103;FS=3.670;MLEAC=1;MLEAF=0.500;MQ=44.00;MQRankSum=0.000;QD=34.94;ReadPosRankSum=-0.378;SOR=0.242	GT:AD:DP:GQ:PL	0/1:7,43:50:99:1775,0,164
3R	24079115	.	G	A	1746.77	.	AC=1;AF=0.500;AN=2;BaseQRankSum=-0.759;ClippingRankSum=0.000;DP=50;ExcessHet=3.0103;FS=3.670;MLEAC=1;MLEAF=0.500;MQ=44.00;MQRankSum=0.000;QD=34.94;ReadPosRankSum=-0.350;SOR=0.242	GT:AD:DP:GQ:PL	0/1:7,43:50:99:1775,0,164
3R	24079117	.	AT	A	1737.73	.	AC=1;AF=0.500;AN=2;BaseQRankSum=-1.522;ClippingRankSum=0.000;DP=48;ExcessHet=3.0103;FS=3.514;MLEAC=1;MLEAF=0.500;MQ=44.00;MQRankSum=0.000;QD=29.49;ReadPosRankSum=-0.146;SOR=0.286	GT:AD:DP:GQ:PL	0/1:7,41:48:99:1775,0,164
3R	24079141	.	A	C	2076.77	.	AC=2;AF=1.00;AN=2;DP=48;ExcessHet=3.0103;FS=0.000;MLEAC=2;MLEAF=1.00;MQ=43.96;QD=30.09;SOR=1.179	GT:AD:DP:GQ:PL	1/1:0,48:48:99:2105,144,0
3R	24079151	.	T	C	2065.77	.	AC=2;AF=1.00;AN=2;DP=48;ExcessHet=3.0103;FS=0.000;MLEAC=2;MLEAF=1.00;MQ=43.96;QD=28.32;SOR=0.866	GT:AD:DP:GQ:PL	1/1:0,48:48:99:2094,144,0
3R	24079153	.	T	C	139.77	.	AC=1;AF=0.500;AN=2;BaseQRankSum=-2.196;ClippingRankSum=0.000;DP=48;ExcessHet=3.0103;FS=9.731;MLEAC=1;MLEAF=0.500;MQ=43.96;MQRankSum=0.472;QD=2.91;ReadPosRankSum=1.271;SOR=2.577	GT:AD:DP:GQ:PL	0/1:41,7:48:99:168,0,1734
3R	24079156	.	G	T	170.77	.	AC=1;AF=0.500;AN=2;BaseQRankSum=1.937;ClippingRankSum=0.000;DP=49;ExcessHet=3.0103;FS=5.705;MLEAC=1;MLEAF=0.500;MQ=43.96;MQRankSum=0.497;QD=3.49;ReadPosRankSum=0.541;SOR=1.785	GT:AD:DP:GQ:PL	0/1:41,8:49:99:199,0,1783
3R	24079163	.	G	A	1083.77	.	AC=1;AF=0.500;AN=2;BaseQRankSum=0.400;ClippingRankSum=0.000;DP=53;ExcessHet=3.0103;FS=3.551;MLEAC=1;MLEAF=0.500;MQ=43.96;MQRankSum=-0.369;QD=20.45;ReadPosRankSum=-0.820;SOR=0.213	GT:AD:DP:GQ:PL	0/1:8,45:53:99:1112,0,201
3R	24079187	.	C	T	1293.77	.	AC=1;AF=0.500;AN=2;BaseQRankSum=1.331;ClippingRankSum=0.000;DP=61;ExcessHet=3.0103;FS=0.000;MLEAC=1;MLEAF=0.500;MQ=43.97;MQRankSum=-0.370;QD=21.21;ReadPosRankSum=-0.346;SOR=0.525	GT:AD:DP:GQ:PL	0/1:9,52:61:73:1322,0,73
3R	24079446	.	T	TA	99.73	.	AC=1;AF=0.500;AN=2;BaseQRankSum=-1.056;ClippingRankSum=0.000;DP=63;ExcessHet=3.0103;FS=5.693;MLEAC=1;MLEAF=0.500;MQ=43.97;MQRankSum=0.429;QD=1.58;ReadPosRankSum=-1.209;SOR=1.804	GT:AD:DP:GQ:PL	0/1:55,8:63:99:137,0,2264
3R	24079447	.	T	A	108.77	.	AC=1;AF=0.500;AN=2;BaseQRankSum=2.466;ClippingRankSum=0.000;DP=63;ExcessHet=3.0103;FS=5.693;MLEAC=1;MLEAF=0.500;MQ=43.97;MQRankSum=0.429;QD=1.73;ReadPosRankSum=-1.276;SOR=1.804	GT:AD:DP:GQ:PL	0/1:55,8:63:99:137,0,2264
3R	24079481	.	T	A	1635.77	.	AC=2;AF=1.00;AN=2;DP=57;ExcessHet=3.0103;FS=0.000;MLEAC=2;MLEAF=1.00;MQ=43.97;QD=28.70;SOR=1.047	GT:AD:DP:GQ:PL	1/1:0,57:57:99:1664,171,0
3R	24079517	.	G	A	169.77	.	AC=1;AF=0.500;AN=2;BaseQRankSum=-2.545;ClippingRankSum=0.000;DP=58;ExcessHet=3.0103;FS=8.700;MLEAC=1;MLEAF=0.500;MQ=43.93;MQRankSum=-1.325;QD=2.93;ReadPosRankSum=-0.902;SOR=1.212	GT:AD:DP:GQ:PL	0/1:49,9:58:99:198,0,1873
3R	24079533	.	A	C	207.77	.	AC=1;AF=0.500;AN=2;BaseQRankSum=-1.481;ClippingRankSum=0.000;DP=54;ExcessHet=3.0103;FS=16.103;MLEAC=1;MLEAF=0.500;MQ=43.93;MQRankSum=-1.102;QD=3.92;ReadPosRankSum=-0.876;SOR=1.427	GT:AD:DP:GQ:PL	0/1:43,10:53:99:236,0,1767
3R	24079591	.	T	C	765.77	.	AC=1;AF=0.500;AN=2;BaseQRankSum=-0.898;ClippingRankSum=0.000;DP=47;ExcessHet=3.0103;FS=24.169;MLEAC=1;MLEAF=0.500;MQ=43.60;MQRankSum=0.779;QD=16.65;ReadPosRankSum=-2.015;SOR=2.215	GT:AD:DP:GQ:PL	0/1:12,34:46:99:794,0,197
3R	24079655	.	C	T	323.77	.	AC=1;AF=0.500;AN=2;BaseQRankSum=-1.870;ClippingRankSum=0.000;DP=43;ExcessHet=3.0103;FS=3.180;MLEAC=1;MLEAF=0.500;MQ=43.60;MQRankSum=0.650;QD=7.71;ReadPosRankSum=-1.403;SOR=0.293	GT:AD:DP:GQ:PL	0/1:31,11:42:99:352,0,1243
3R	24079656	.	G	A	323.77	.	AC=1;AF=0.500;AN=2;BaseQRankSum=-2.621;ClippingRankSum=0.000;DP=42;ExcessHet=3.0103;FS=3.091;MLEAC=1;MLEAF=0.500;MQ=43.59;MQRankSum=0.661;QD=7.90;ReadPosRankSum=-1.722;SOR=0.317	GT:AD:DP:GQ:PL	0/1:30,11:41:99:352,0,1243
3R	24079694	.	A	T	141.77	.	AC=1;AF=0.500;AN=2;BaseQRankSum=0.319;ClippingRankSum=0.000;DP=42;ExcessHet=3.0103;FS=3.318;MLEAC=1;MLEAF=0.500;MQ=43.46;MQRankSum=-0.800;QD=3.38;ReadPosRankSum=-1.050;SOR=1.302	GT:AD:DP:GQ:PL	0/1:32,10:42:99:170,0,689
3R	24079768	.	TACACACTCACACAC	T	283.73	.	AC=1;AF=0.500;AN=2;BaseQRankSum=-1.085;ClippingRankSum=0.000;DP=30;ExcessHet=3.0103;FS=4.200;MLEAC=1;MLEAF=0.500;MQ=43.59;MQRankSum=-1.673;QD=10.13;ReadPosRankSum=-0.301;SOR=1.863	GT:AD:DP:GQ:PL	0/1:19,9:28:99:321,0,709
3R	24079775	.	T	A	418.77	.	AC=1;AF=0.500;AN=2;BaseQRankSum=2.145;ClippingRankSum=0.000;DP=29;ExcessHet=3.0103;FS=1.739;MLEAC=1;MLEAF=0.500;MQ=43.58;MQRankSum=1.374;QD=14.96;ReadPosRankSum=0.592;SOR=0.316	GT:AD:DP:GQ:PL	0/1:9,19:28:99:447,0,322
3R	24079798	.	C	A	283.77	.	AC=1;AF=0.500;AN=2;BaseQRankSum=0.962;ClippingRankSum=0.000;DP=31;ExcessHet=3.0103;FS=6.245;MLEAC=1;MLEAF=0.500;MQ=42.75;MQRankSum=-0.408;QD=9.15;ReadPosRankSum=-1.284;SOR=2.093	GT:AD:DP:GQ:PL	0/1:22,9:31:99:312,0,887
3R	24079800	.	C	T	283.77	.	AC=1;AF=0.500;AN=2;BaseQRankSum=-0.419;ClippingRankSum=0.000;DP=31;ExcessHet=3.0103;FS=6.245;MLEAC=1;MLEAF=0.500;MQ=42.75;MQRankSum=-0.408;QD=9.15;ReadPosRankSum=-1.306;SOR=2.093	GT:AD:DP:GQ:PL	0/1:22,9:31:99:312,0,887
3R	24079874	.	T	A	143.77	.	AC=1;AF=0.500;AN=2;BaseQRankSum=-1.810;ClippingRankSum=0.000;DP=38;ExcessHet=3.0103;FS=0.000;MLEAC=1;MLEAF=0.500;MQ=42.44;MQRankSum=0.862;QD=3.78;ReadPosRankSum=-0.161;SOR=0.518	GT:AD:DP:GQ:PL	0/1:27,11:38:99:172,0,655
3R	24080095	.	C	A	227.77	.	AC=1;AF=0.500;AN=2;BaseQRankSum=0.987;ClippingRankSum=0.000;DP=44;ExcessHet=3.0103;FS=0.000;MLEAC=1;MLEAF=0.500;MQ=42.17;MQRankSum=1.342;QD=5.18;ReadPosRankSum=1.691;SOR=0.608	GT:AD:DP:GQ:PL	0/1:35,9:44:99:256,0,1297
3R	24080116	.	A	G	239.77	.	AC=1;AF=0.500;AN=2;BaseQRankSum=-1.898;ClippingRankSum=0.000;DP=40;ExcessHet=3.0103;FS=0.000;MLEAC=1;MLEAF=0.500;MQ=41.98;MQRankSum=1.435;QD=5.99;ReadPosRankSum=0.211;SOR=0.475	GT:AD:DP:GQ:PL	0/1:31,9:40:99:268,0,1217
3R	24080163	.	AAT	A	460.84	.	AC=1;AF=0.500;AN=2;BaseQRankSum=1.402;ClippingRankSum=0.000;DP=50;ExcessHet=3.0103;FS=7.471;MLEAC=1;MLEAF=0.500;MQ=40.04;MQRankSum=1.045;QD=15.36;ReadPosRankSum=-0.745;SOR=0.297	GT:AD:DP:GQ:PL	0/1:6,24:30:47:482,0,47
3R	24080281	.	T	A	112.77	.	AC=1;AF=0.500;AN=2;BaseQRankSum=-0.184;ClippingRankSum=0.000;DP=58;ExcessHet=3.0103;FS=2.737;MLEAC=1;MLEAF=0.500;MQ=41.00;MQRankSum=0.345;QD=1.98;ReadPosRankSum=-0.091;SOR=1.136	GT:AD:DP:GQ:PL	0/1:45,12:57:99:141,0,1044
3R	24080342	.	C	T	120.77	.	AC=1;AF=0.500;AN=2;BaseQRankSum=3.272;ClippingRankSum=0.000;DP=54;ExcessHet=3.0103;FS=6.394;MLEAC=1;MLEAF=0.500;MQ=43.65;MQRankSum=0.590;QD=2.24;ReadPosRankSum=0.296;SOR=1.518	GT:AD:DP:GQ:PL	0/1:47,7:54:99:149,0,2379
3R	24080349	.	C	T	123.77	.	AC=1;AF=0.500;AN=2;BaseQRankSum=3.161;ClippingRankSum=0.000;DP=53;ExcessHet=3.0103;FS=6.301;MLEAC=1;MLEAF=0.500;MQ=43.64;MQRankSum=0.597;QD=2.34;ReadPosRankSum=-0.145;SOR=1.527	GT:AD:DP:GQ:PL	0/1:46,7:53:99:152,0,2363
3R	24080382	.	G	C	81.77	.	AC=1;AF=0.500;AN=2;BaseQRankSum=-0.737;ClippingRankSum=0.000;DP=52;ExcessHet=3.0103;FS=10.283;MLEAC=1;MLEAF=0.500;MQ=43.63;MQRankSum=-1.633;QD=1.57;ReadPosRankSum=0.191;SOR=2.262	GT:AD:DP:GQ:PL	0/1:46,6:52:99:110,0,2251
3R	24080386	.	C	T	87.77	.	AC=1;AF=0.500;AN=2;BaseQRankSum=-1.886;ClippingRankSum=0.000;DP=51;ExcessHet=3.0103;FS=10.030;MLEAC=1;MLEAF=0.500;MQ=43.63;MQRankSum=-1.608;QD=1.72;ReadPosRankSum=-0.523;SOR=2.267	GT:AD:DP:GQ:PL	0/1:45,6:51:99:116,0,2129
3R	24080827	.	G	A	166.77	.	AC=1;AF=0.500;AN=2;BaseQRankSum=3.291;ClippingRankSum=0.000;DP=59;ExcessHet=3.0103;FS=0.000;MLEAC=1;MLEAF=0.500;MQ=44.00;MQRankSum=0.000;QD=2.88;ReadPosRankSum=0.485;SOR=0.616	GT:AD:DP:GQ:PL	0/1:45,13:58:99:195,0,1038
3R	24081567	.	C	A	292.77	.	AC=1;AF=0.500;AN=2;BaseQRankSum=0.676;ClippingRankSum=0.000;DP=53;ExcessHet=3.0103;FS=1.336;MLEAC=1;MLEAF=0.500;MQ=43.96;MQRankSum=0.558;QD=5.52;ReadPosRankSum=0.955;SOR=1.142	GT:AD:DP:GQ:PL	0/1:42,11:53:99:321,0,1737
3R	24081578	.	C	G	287.77	.	AC=1;AF=0.500;AN=2;BaseQRankSum=-0.255;ClippingRankSum=0.000;DP=53;ExcessHet=3.0103;FS=4.855;MLEAC=1;MLEAF=0.500;MQ=43.96;MQRankSum=0.558;QD=5.43;ReadPosRankSum=-0.099;SOR=1.508	GT:AD:DP:GQ:PL	0/1:42,11:53:99:316,0,1763
3R	24081648	.	C	A	213.77	.	AC=1;AF=0.500;AN=2;BaseQRankSum=2.525;ClippingRankSum=0.000;DP=54;ExcessHet=3.0103;FS=3.262;MLEAC=1;MLEAF=0.500;MQ=43.96;MQRankSum=0.497;QD=3.96;ReadPosRankSum=-0.882;SOR=0.642	GT:AD:DP:GQ:PL	0/1:45,9:54:99:242,0,1836
3R	24081666	.	C	T	228.77	.	AC=1;AF=0.500;AN=2;BaseQRankSum=3.127;ClippingRankSum=0.000;DP=58;ExcessHet=3.0103;FS=5.207;MLEAC=1;MLEAF=0.500;MQ=44.00;MQRankSum=0.000;QD=3.94;ReadPosRankSum=-0.103;SOR=0.877	GT:AD:DP:GQ:PL	0/1:48,10:58:99:257,0,1940
3R	24081685	.	AT	A	49.73	.	AC=1;AF=0.500;AN=2;BaseQRankSum=0.401;ClippingRankSum=0.000;DP=55;ExcessHet=3.0103;FS=7.252;MLEAC=1;MLEAF=0.500;MQ=44.00;MQRankSum=0.000;QD=0.92;ReadPosRankSum=-0.801;SOR=1.314	GT:AD:DP:GQ:PL	0/1:42,12:54:87:87,0,768
3R	24081713	.	G	C	206.77	.	AC=1;AF=0.500;AN=2;BaseQRankSum=-0.162;ClippingRankSum=0.000;DP=60;ExcessHet=3.0103;FS=4.310;MLEAC=1;MLEAF=0.500;MQ=43.97;MQRankSum=0.623;QD=3.50;ReadPosRankSum=-0.035;SOR=0.968	GT:AD:DP:GQ:PL	0/1:44,15:59:99:235,0,988
3R	24081810	.	C	CT	121.73	.	AC=1;AF=0.500;AN=2;BaseQRankSum=-0.963;ClippingRankSum=0.000;DP=61;ExcessHet=3.0103;FS=10.879;MLEAC=1;MLEAF=0.500;MQ=43.97;MQRankSum=0.492;QD=2.03;ReadPosRankSum=-0.467;SOR=2.276	GT:AD:DP:GQ:PL	0/1:50,10:60:99:159,0,1510
3R	24082617	.	A	C	258.77	.	AC=1;AF=0.500;AN=2;BaseQRankSum=-0.940;ClippingRankSum=0.000;DP=55;ExcessHet=3.0103;FS=5.183;MLEAC=1;MLEAF=0.500;MQ=44.00;MQRankSum=0.000;QD=4.70;ReadPosRankSum=0.000;SOR=1.593	GT:AD:DP:GQ:PL	0/1:45,10:55:99:287,0,2148
3R	24082625	.	A	G	233.77	.	AC=1;AF=0.500;AN=2;BaseQRankSum=0.688;ClippingRankSum=0.000;DP=54;ExcessHet=3.0103;FS=5.094;MLEAC=1;MLEAF=0.500;MQ=43.93;MQRankSum=-2.050;QD=4.33;ReadPosRankSum=0.413;SOR=1.609	GT:AD:DP:GQ:PL	0/1:44,10:54:99:262,0,2125
3R	24082670	.	C	T	31.77	.	AC=1;AF=0.500;AN=2;BaseQRankSum=-1.843;ClippingRankSum=0.000;DP=51;ExcessHet=3.0103;FS=1.463;MLEAC=1;MLEAF=0.500;MQ=43.85;MQRankSum=-1.176;QD=0.62;ReadPosRankSum=1.047;SOR=0.702	GT:AD:DP:GQ:PL	0/1:42,9:51:60:60,0,1006
3R	24082779	.	T	TG	406.73	.	AC=1;AF=0.500;AN=2;BaseQRankSum=3.007;ClippingRankSum=0.000;DP=47;ExcessHet=3.0103;FS=0.000;MLEAC=1;MLEAF=0.500;MQ=43.84;MQRankSum=-0.680;QD=8.65;ReadPosRankSum=1.084;SOR=0.648	GT:AD:DP:GQ:PL	0/1:34,13:47:99:444,0,2176
3R	24082780	.	A	T	415.77	.	AC=1;AF=0.500;AN=2;BaseQRankSum=1.053;ClippingRankSum=0.000;DP=47;ExcessHet=3.0103;FS=0.000;MLEAC=1;MLEAF=0.500;MQ=43.84;MQRankSum=-0.680;QD=8.85;ReadPosRankSum=1.167;SOR=0.648	GT:AD:DP:GQ:PL	0/1:34,13:47:99:444,0,2176
3R	24082785	.	G	T	445.77	.	AC=1;AF=0.500;AN=2;BaseQRankSum=1.491;ClippingRankSum=0.000;DP=47;ExcessHet=3.0103;FS=0.000;MLEAC=1;MLEAF=0.500;MQ=43.84;MQRankSum=-0.599;QD=9.48;ReadPosRankSum=0.862;SOR=0.678	GT:AD:DP:GQ:PL	0/1:33,14:47:99:474,0,2131
3R	24083045	.	A	T	69.77	.	AC=1;AF=0.500;AN=2;BaseQRankSum=-3.080;ClippingRankSum=0.000;DP=41;ExcessHet=3.0103;FS=0.000;MLEAC=1;MLEAF=0.500;MQ=44.00;MQRankSum=0.000;QD=1.70;ReadPosRankSum=1.754;SOR=0.638	GT:AD:DP:GQ:PL	0/1:33,8:41:98:98,0,875
3R	24083348	.	G	A	75.77	.	AC=1;AF=0.500;AN=2;BaseQRankSum=0.297;ClippingRankSum=0.000;DP=51;ExcessHet=3.0103;FS=11.242;MLEAC=1;MLEAF=0.500;MQ=44.00;MQRankSum=0.000;QD=1.49;ReadPosRankSum=0.249;SOR=2.040	GT:AD:DP:GQ:PL	0/1:42,9:51:99:104,0,1037
3R	24083648	.	A	G	64.77	.	AC=1;AF=0.500;AN=2;BaseQRankSum=0.512;ClippingRankSum=0.000;DP=47;ExcessHet=3.0103;FS=9.107;MLEAC=1;MLEAF=0.500;MQ=43.96;MQRankSum=-2.151;QD=1.38;ReadPosRankSum=-1.842;SOR=1.783	GT:AD:DP:GQ:PL	0/1:39,8:47:93:93,0,953
3R	24084407	.	ATTTT	A	91.73	.	AC=1;AF=0.500;AN=2;BaseQRankSum=0.763;ClippingRankSum=0.000;DP=65;ExcessHet=3.0103;FS=0.000;MLEAC=1;MLEAF=0.500;MQ=43.91;MQRankSum=-1.580;QD=1.48;ReadPosRankSum=-0.050;SOR=0.911	GT:AD:DP:GQ:PL	0/1:55,7:62:99:129,0,2514
3R	24084516	.	A	G	168.77	.	AC=1;AF=0.500;AN=2;BaseQRankSum=-0.485;ClippingRankSum=0.000;DP=56;ExcessHet=3.0103;FS=0.000;MLEAC=1;MLEAF=0.500;MQ=43.97;MQRankSum=-2.237;QD=3.01;ReadPosRankSum=0.364;SOR=0.801	GT:AD:DP:GQ:PL	0/1:47,9:56:99:197,0,2260
3R	24084529	.	T	C	126.77	.	AC=1;AF=0.500;AN=2;BaseQRankSum=-1.949;ClippingRankSum=0.000;DP=52;ExcessHet=3.0103;FS=1.629;MLEAC=1;MLEAF=0.500;MQ=43.96;MQRankSum=-2.479;QD=2.44;ReadPosRankSum=1.622;SOR=1.162	GT:AD:DP:GQ:PL	0/1:45,7:52:99:155,0,2219
3R	24084848	.	C	CA	39.73	.	AC=1;AF=0.500;AN=2;BaseQRankSum=-0.575;ClippingRankSum=0.000;DP=46;ExcessHet=3.0103;FS=0.000;MLEAC=1;MLEAF=0.500;MQ=44.00;MQRankSum=0.000;QD=0.88;ReadPosRankSum=-0.372;SOR=0.994	GT:AD:DP:GQ:PL	0/1:39,6:45:77:77,0,1224
3R	24086842	.	C	CA	34.73	.	AC=1;AF=0.500;AN=2;BaseQRankSum=1.114;ClippingRankSum=0.000;DP=44;ExcessHet=3.0103;FS=12.451;MLEAC=1;MLEAF=0.500;MQ=43.91;MQRankSum=0.000;QD=0.94;ReadPosRankSum=0.639;SOR=1.177	GT:AD:DP:GQ:PL	0/1:28,9:37:72:72,0,393
3R	24091163	.	G	A	39.77	.	AC=1;AF=0.500;AN=2;BaseQRankSum=1.840;ClippingRankSum=0.000;DP=49;ExcessHet=3.0103;FS=0.000;MLEAC=1;MLEAF=0.500;MQ=44.00;MQRankSum=0.000;QD=0.81;ReadPosRankSum=0.561;SOR=0.648	GT:AD:DP:GQ:PL	0/1:41,8:49:68:68,0,921
3R	24100359	.	G	A	337.77	.	AC=1;AF=0.500;AN=2;BaseQRankSum=-1.921;ClippingRankSum=0.000;DP=51;ExcessHet=3.0103;FS=92.790;MLEAC=1;MLEAF=0.500;MQ=43.62;MQRankSum=-2.205;QD=6.62;ReadPosRankSum=-4.642;SOR=5.416	GT:AD:DP:GQ:PL	0/1:37,14:51:99:366,0,4511
3R	24100360	.	C	A	334.77	.	AC=1;AF=0.500;AN=2;BaseQRankSum=-0.483;ClippingRankSum=0.000;DP=50;ExcessHet=3.0103;FS=88.019;MLEAC=1;MLEAF=0.500;MQ=43.65;MQRankSum=-1.835;QD=6.70;ReadPosRankSum=-4.679;SOR=5.278	GT:AD:DP:GQ:PL	0/1:37,13:50:99:363,0,4585
3R	24100363	.	C	A	293.77	.	AC=1;AF=0.500;AN=2;BaseQRankSum=-0.536;ClippingRankSum=0.000;DP=50;ExcessHet=3.0103;FS=74.372;MLEAC=1;MLEAF=0.500;MQ=43.65;MQRankSum=-2.216;QD=5.88;ReadPosRankSum=-4.736;SOR=4.970	GT:AD:DP:GQ:PL	0/1:39,11:50:99:322,0,4591
3R	24100367	.	T	A	167.77	.	AC=1;AF=0.500;AN=2;BaseQRankSum=0.097;ClippingRankSum=0.000;DP=40;ExcessHet=3.0103;FS=9.031;MLEAC=1;MLEAF=0.500;MQ=43.76;MQRankSum=0.379;QD=4.19;ReadPosRankSum=-1.804;SOR=1.391	GT:AD:DP:GQ:PL	0/1:39,1:40:99:196,0,4603
3R	24100368	.	G	A	47.77	.	AC=1;AF=0.500;AN=2;DP=39;ExcessHet=3.0103;FS=0.000;MLEAC=1;MLEAF=0.500;MQ=43.75;QD=1.22;SOR=0.019	GT:AD:DP:GQ:PL	0/1:39,0:39:76:76,0,4612
3R	24114751	.	T	G	387.77	.	AC=1;AF=0.500;AN=2;BaseQRankSum=-1.190;ClippingRankSum=0.000;DP=50;ExcessHet=3.0103;FS=0.000;MLEAC=1;MLEAF=0.500;MQ=43.88;MQRankSum=1.347;QD=7.76;ReadPosRankSum=-0.312;SOR=0.715	GT:AD:DP:GQ:PL	0/1:27,23:50:99:416,0,604
3R	24120740	.	G	T	1147.77	.	AC=2;AF=1.00;AN=2;DP=44;ExcessHet=3.0103;FS=0.000;MLEAC=2;MLEAF=1.00;MQ=44.00;QD=26.09;SOR=0.784	GT:AD:DP:GQ:PL	1/1:0,44:44:99:1176,130,0
3R	24126910	.	T	A	1120.77	.	AC=2;AF=1.00;AN=2;DP=41;ExcessHet=3.0103;FS=0.000;MLEAC=2;MLEAF=1.00;MQ=44.00;QD=27.34;SOR=1.206	GT:AD:DP:GQ:PL	1/1:0,41:41:99:1149,122,0
3R	24172868	.	C	A	106.77	.	AC=1;AF=0.500;AN=2;BaseQRankSum=-1.136;ClippingRankSum=0.000;DP=29;ExcessHet=3.0103;FS=20.083;MLEAC=1;MLEAF=0.500;MQ=43.21;MQRankSum=-2.173;QD=3.95;ReadPosRankSum=0.309;SOR=3.590	GT:AD:DP:GQ:PL	0/1:22,5:27:99:135,0,1134
3R	24172872	.	G	A	94.73	.	AC=1;AF=0.500;AN=2;BaseQRankSum=-0.366;ClippingRankSum=0.000;DP=29;ExcessHet=3.0103;FS=22.270;MLEAC=1;MLEAF=0.500;MQ=43.21;MQRankSum=-1.978;QD=3.51;ReadPosRankSum=-1.772;SOR=3.588	GT:AD:DP:GQ:PL	0/1:22,5:27:99:132,0,1135
3R	24172882	.	C	A	91.77	.	AC=1;AF=0.500;AN=2;BaseQRankSum=-1.500;ClippingRankSum=0.000;DP=31;ExcessHet=3.0103;FS=11.064;MLEAC=1;MLEAF=0.500;MQ=43.26;MQRankSum=-3.251;QD=3.16;ReadPosRankSum=-1.814;SOR=2.798	GT:AD:DP:GQ:PL	0/1:26,3:29:99:120,0,1345
3R	24180671	.	T	A	1219.74	.	AC=2;AF=1.00;AN=2;BaseQRankSum=-0.256;ClippingRankSum=0.000;DP=58;ExcessHet=3.0103;FS=1.688;MLEAC=2;MLEAF=1.00;MQ=44.00;MQRankSum=0.000;QD=21.40;ReadPosRankSum=1.889;SOR=0.373	GT:AD:DP:GQ:PL	1/1:6,51:57:6:1247,6,0
3R	24181158	.	A	C	38.41	.	AC=1;AF=0.500;AN=2;BaseQRankSum=-1.593;ClippingRankSum=0.000;DP=16;ExcessHet=3.0103;FS=9.542;MLEAC=1;MLEAF=0.500;MQ=43.45;MQRankSum=0.000;QD=4.27;ReadPosRankSum=1.593;SOR=4.398	GT:AD:DP:GQ:PL	0/1:1,8:9:8:66,0,8
3R	24258898	.	GT	G	742.73	.	AC=1;AF=0.500;AN=2;BaseQRankSum=-0.899;ClippingRankSum=0.000;DP=65;ExcessHet=3.0103;FS=0.000;MLEAC=1;MLEAF=0.500;MQ=43.91;MQRankSum=1.283;QD=13.03;ReadPosRankSum=-0.748;SOR=0.646	GT:AD:DP:GQ:PL	0/1:10,47:57:48:780,0,48
3R	24267565	.	CA	C	44.73	.	AC=1;AF=0.500;AN=2;BaseQRankSum=0.154;ClippingRankSum=0.000;DP=59;ExcessHet=3.0103;FS=4.738;MLEAC=1;MLEAF=0.500;MQ=43.84;MQRankSum=-0.803;QD=0.88;ReadPosRankSum=0.808;SOR=1.473	GT:AD:DP:GQ:PL	0/1:38,13:51:82:82,0,590
3R	24283893	.	T	C	48.77	.	AC=1;AF=0.500;AN=2;BaseQRankSum=-1.165;ClippingRankSum=0.000;DP=18;ExcessHet=3.0103;FS=32.475;MLEAC=1;MLEAF=0.500;MQ=43.08;MQRankSum=-1.771;QD=2.87;ReadPosRankSum=-0.872;SOR=3.892	GT:AD:DP:GQ:PL	0/1:11,6:17:77:77,0,238
3R	24365015	.	A	T	1656.77	.	AC=2;AF=1.00;AN=2;DP=60;ExcessHet=3.0103;FS=0.000;MLEAC=2;MLEAF=1.00;MQ=44.00;QD=27.61;SOR=0.760	GT:AD:DP:GQ:PL	1/1:0,60:60:99:1685,179,0
3R	24374439	.	G	T	163.77	.	AC=1;AF=0.500;AN=2;BaseQRankSum=1.885;ClippingRankSum=0.000;DP=41;ExcessHet=3.0103;FS=0.000;MLEAC=1;MLEAF=0.500;MQ=44.00;MQRankSum=0.000;QD=4.09;ReadPosRankSum=-0.967;SOR=0.737	GT:AD:DP:GQ:PL	0/1:33,7:40:99:192,0,1729
3R	24374446	.	C	T	228.77	.	AC=1;AF=0.500;AN=2;BaseQRankSum=2.334;ClippingRankSum=0.000;DP=45;ExcessHet=3.0103;FS=0.000;MLEAC=1;MLEAF=0.500;MQ=44.00;MQRankSum=0.000;QD=5.20;ReadPosRankSum=-1.689;SOR=0.758	GT:AD:DP:GQ:PL	0/1:35,9:44:99:257,0,1750
3R	24375664	.	CCG	C	180.73	.	AC=1;AF=0.500;AN=2;BaseQRankSum=1.079;ClippingRankSum=0.000;DP=43;ExcessHet=3.0103;FS=1.503;MLEAC=1;MLEAF=0.500;MQ=43.95;MQRankSum=0.580;QD=4.30;ReadPosRankSum=2.127;SOR=0.694	GT:AD:DP:GQ:PL	0/1:33,9:42:99:218,0,1128
3R	24375704	.	T	C	178.77	.	AC=1;AF=0.500;AN=2;BaseQRankSum=-1.628;ClippingRankSum=0.000;DP=56;ExcessHet=3.0103;FS=6.786;MLEAC=1;MLEAF=0.500;MQ=43.97;MQRankSum=0.592;QD=3.19;ReadPosRankSum=-2.021;SOR=0.991	GT:AD:DP:GQ:PL	0/1:43,13:56:99:207,0,1077
3R	24375796	.	C	T	61.77	.	AC=1;AF=0.500;AN=2;BaseQRankSum=1.826;ClippingRankSum=0.000;DP=63;ExcessHet=3.0103;FS=0.000;MLEAC=1;MLEAF=0.500;MQ=43.92;MQRankSum=0.650;QD=0.98;ReadPosRankSum=0.506;SOR=0.777	GT:AD:DP:GQ:PL	0/1:53,10:63:90:90,0,1202
3R	24379466	.	T	TGAA	221.73	.	AC=1;AF=0.500;AN=2;BaseQRankSum=0.098;ClippingRankSum=0.000;DP=67;ExcessHet=3.0103;FS=0.000;MLEAC=1;MLEAF=0.500;MQ=44.00;MQRankSum=0.000;QD=3.52;ReadPosRankSum=-0.198;SOR=0.859	GT:AD:DP:GQ:PL	0/1:53,10:63:99:259,0,2323
3R	24380542	.	G	GAC	165.73	.	AC=1;AF=0.500;AN=2;BaseQRankSum=-0.648;ClippingRankSum=0.000;DP=44;ExcessHet=3.0103;FS=1.445;MLEAC=1;MLEAF=0.500;MQ=44.00;MQRankSum=0.000;QD=4.25;ReadPosRankSum=-0.725;SOR=1.085	GT:AD:DP:GQ:PL	0/1:29,10:39:99:203,0,739
3R	24381711	.	C	T	394.77	.	AC=1;AF=0.500;AN=2;BaseQRankSum=-1.667;ClippingRankSum=0.000;DP=82;ExcessHet=3.0103;FS=2.371;MLEAC=1;MLEAF=0.500;MQ=43.92;MQRankSum=-3.775;QD=4.81;ReadPosRankSum=-1.193;SOR=0.658	GT:AD:DP:GQ:PL	0/1:67,15:82:99:423,0,3447
3R	24381717	.	G	A	394.77	.	AC=1;AF=0.500;AN=2;BaseQRankSum=3.857;ClippingRankSum=0.000;DP=84;ExcessHet=3.0103;FS=2.359;MLEAC=1;MLEAF=0.500;MQ=43.92;MQRankSum=-3.831;QD=4.70;ReadPosRankSum=-2.000;SOR=0.662	GT:AD:DP:GQ:PL	0/1:69,15:84:99:423,0,3447
3R	24381823	.	G	A	63.77	.	AC=1;AF=0.500;AN=2;BaseQRankSum=-1.230;ClippingRankSum=0.000;DP=70;ExcessHet=3.0103;FS=0.000;MLEAC=1;MLEAF=0.500;MQ=43.85;MQRankSum=-3.472;QD=0.94;ReadPosRankSum=-0.565;SOR=0.518	GT:AD:DP:GQ:PL	0/1:60,8:68:92:92,0,1469
3R	24381835	.	G	C	108.77	.	AC=1;AF=0.500;AN=2;BaseQRankSum=-0.720;ClippingRankSum=0.000;DP=67;ExcessHet=3.0103;FS=1.349;MLEAC=1;MLEAF=0.500;MQ=43.78;MQRankSum=-4.372;QD=1.65;ReadPosRankSum=-0.611;SOR=1.041	GT:AD:DP:GQ:PL	0/1:56,10:66:99:137,0,1307
3R	24381872	.	A	C	218.77	.	AC=1;AF=0.500;AN=2;BaseQRankSum=-1.408;ClippingRankSum=0.000;DP=67;ExcessHet=3.0103;FS=1.261;MLEAC=1;MLEAF=0.500;MQ=43.61;MQRankSum=-5.988;QD=3.37;ReadPosRankSum=0.271;SOR=0.458	GT:AD:DP:GQ:PL	0/1:53,12:65:99:247,0,1274
3R	24381896	.	T	C	260.77	.	AC=1;AF=0.500;AN=2;BaseQRankSum=0.000;ClippingRankSum=0.000;DP=63;ExcessHet=3.0103;FS=1.263;MLEAC=1;MLEAF=0.500;MQ=43.60;MQRankSum=-6.611;QD=4.21;ReadPosRankSum=0.562;SOR=0.446	GT:AD:DP:GQ:PL	0/1:49,13:62:99:289,0,1177
3R	24381908	.	C	T	288.77	.	AC=1;AF=0.500;AN=2;BaseQRankSum=1.483;ClippingRankSum=0.000;DP=59;ExcessHet=3.0103;FS=0.000;MLEAC=1;MLEAF=0.500;MQ=43.57;MQRankSum=-7.078;QD=4.98;ReadPosRankSum=1.101;SOR=0.887	GT:AD:DP:GQ:PL	0/1:47,11:58:99:317,0,1879
3R	24381918	.	G	T	331.77	.	AC=1;AF=0.500;AN=2;BaseQRankSum=0.586;ClippingRankSum=0.000;DP=57;ExcessHet=3.0103;FS=0.000;MLEAC=1;MLEAF=0.500;MQ=43.50;MQRankSum=-6.968;QD=5.92;ReadPosRankSum=-0.270;SOR=0.483	GT:AD:DP:GQ:PL	0/1:44,12:56:99:360,0,1797
3R	24381936	.	CGA	C	324.73	.	AC=1;AF=0.500;AN=2;BaseQRankSum=-1.939;ClippingRankSum=0.000;DP=59;ExcessHet=3.0103;FS=1.302;MLEAC=1;MLEAF=0.500;MQ=43.49;MQRankSum=-7.487;QD=5.60;ReadPosRankSum=-1.392;SOR=0.428	GT:AD:DP:GQ:PL	0/1:46,12:58:99:362,0,1965
3R	24381939	.	T	TCCA	324.73	.	AC=1;AF=0.500;AN=2;BaseQRankSum=-1.765;ClippingRankSum=0.000;DP=59;ExcessHet=3.0103;FS=1.316;MLEAC=1;MLEAF=0.500;MQ=43.49;MQRankSum=-7.555;QD=5.50;ReadPosRankSum=-1.119;SOR=0.407	GT:AD:DP:GQ:PL	0/1:47,12:59:99:362,0,1964
3R	24381947	.	A	AAATCGGG	405.73	.	AC=1;AF=0.500;AN=2;BaseQRankSum=-1.589;ClippingRankSum=0.000;DP=59;ExcessHet=3.0103;FS=1.316;MLEAC=1;MLEAF=0.500;MQ=43.49;MQRankSum=-7.555;QD=6.88;ReadPosRankSum=-1.992;SOR=0.407	GT:AD:DP:GQ:PL	0/1:47,12:59:99:443,0,1973
3R	24381949	.	G	GAAGGTAATGTT	447.73	.	AC=1;AF=0.500;AN=2;BaseQRankSum=-1.880;ClippingRankSum=0.000;DP=61;ExcessHet=3.0103;FS=2.761;MLEAC=1;MLEAF=0.500;MQ=43.54;MQRankSum=-6.936;QD=7.34;ReadPosRankSum=-2.383;SOR=0.346	GT:AD:DP:GQ:PL	0/1:48,13:61:99:485,0,1970
3R	24381955	.	G	T	381.77	.	AC=1;AF=0.500;AN=2;BaseQRankSum=-0.130;ClippingRankSum=0.000;DP=58;ExcessHet=3.0103;FS=2.881;MLEAC=1;MLEAF=0.500;MQ=43.51;MQRankSum=-6.747;QD=6.58;ReadPosRankSum=-3.104;SOR=0.299	GT:AD:DP:GQ:PL	0/1:45,13:58:99:410,0,1850
3R	24382054	.	G	T	121.77	.	AC=1;AF=0.500;AN=2;BaseQRankSum=1.362;ClippingRankSum=0.000;DP=57;ExcessHet=3.0103;FS=3.020;MLEAC=1;MLEAF=0.500;MQ=43.85;MQRankSum=-4.179;QD=2.14;ReadPosRankSum=0.866;SOR=0.582	GT:AD:DP:GQ:PL	0/1:46,11:57:99:150,0,1073
3R	24382163	.	G	A	94.77	.	AC=1;AF=0.500;AN=2;BaseQRankSum=0.184;ClippingRankSum=0.000;DP=61;ExcessHet=3.0103;FS=2.892;MLEAC=1;MLEAF=0.500;MQ=43.97;MQRankSum=0.512;QD=1.55;ReadPosRankSum=0.393;SOR=1.270	GT:AD:DP:GQ:PL	0/1:50,11:61:99:123,0,1210
3R	24383794	.	G	A	140.77	.	AC=1;AF=0.500;AN=2;BaseQRankSum=1.643;ClippingRankSum=0.000;DP=48;ExcessHet=3.0103;FS=5.079;MLEAC=1;MLEAF=0.500;MQ=44.00;MQRankSum=0.000;QD=2.93;ReadPosRankSum=-1.572;SOR=1.150	GT:AD:DP:GQ:PL	0/1:37,11:48:99:169,0,849
3R	24383815	.	A	G	78.77	.	AC=1;AF=0.500;AN=2;BaseQRankSum=0.660;ClippingRankSum=0.000;DP=52;ExcessHet=3.0103;FS=0.000;MLEAC=1;MLEAF=0.500;MQ=44.00;MQRankSum=0.000;QD=1.51;ReadPosRankSum=0.108;SOR=0.662	GT:AD:DP:GQ:PL	0/1:42,10:52:99:107,0,975
3R	24383918	.	C	T	190.77	.	AC=1;AF=0.500;AN=2;BaseQRankSum=0.964;ClippingRankSum=0.000;DP=51;ExcessHet=3.0103;FS=7.140;MLEAC=1;MLEAF=0.500;MQ=44.00;MQRankSum=0.000;QD=3.74;ReadPosRankSum=1.090;SOR=1.973	GT:AD:DP:GQ:PL	0/1:38,13:51:99:219,0,881
3R	24385782	.	C	A	225.77	.	AC=1;AF=0.500;AN=2;BaseQRankSum=2.953;ClippingRankSum=0.000;DP=58;ExcessHet=3.0103;FS=4.348;MLEAC=1;MLEAF=0.500;MQ=43.95;MQRankSum=0.637;QD=3.96;ReadPosRankSum=0.352;SOR=0.963	GT:AD:DP:GQ:PL	0/1:42,15:57:99:254,0,950
3R	24386523	.	C	T	65.77	.	AC=1;AF=0.500;AN=2;BaseQRankSum=1.078;ClippingRankSum=0.000;DP=61;ExcessHet=3.0103;FS=1.338;MLEAC=1;MLEAF=0.500;MQ=43.84;MQRankSum=-5.206;QD=1.08;ReadPosRankSum=-0.497;SOR=1.036	GT:AD:DP:GQ:PL	0/1:51,10:61:94:94,0,1205
3R	24386550	.	CCATATG	C	127.73	.	AC=1;AF=0.500;AN=2;BaseQRankSum=-0.766;ClippingRankSum=0.000;DP=66;ExcessHet=3.0103;FS=3.231;MLEAC=1;MLEAF=0.500;MQ=43.88;MQRankSum=-5.444;QD=1.97;ReadPosRankSum=0.711;SOR=1.120	GT:AD:DP:GQ:PL	0/1:57,8:65:99:165,0,2543
3R	24386784	.	A	G	215.77	.	AC=1;AF=0.500;AN=2;BaseQRankSum=-0.483;ClippingRankSum=0.000;DP=62;ExcessHet=3.0103;FS=3.044;MLEAC=1;MLEAF=0.500;MQ=43.89;MQRankSum=-2.314;QD=3.54;ReadPosRankSum=1.865;SOR=0.973	GT:AD:DP:GQ:PL	0/1:51,10:61:99:244,0,2363
3R	24386790	.	C	A	224.77	.	AC=1;AF=0.500;AN=2;BaseQRankSum=-0.074;ClippingRankSum=0.000;DP=59;ExcessHet=3.0103;FS=3.023;MLEAC=1;MLEAF=0.500;MQ=43.88;MQRankSum=-2.226;QD=3.88;ReadPosRankSum=1.759;SOR=0.988	GT:AD:DP:GQ:PL	0/1:48,10:58:99:253,0,2283
3R	24386817	.	A	G	399.77	.	AC=1;AF=0.500;AN=2;BaseQRankSum=-0.538;ClippingRankSum=0.000;DP=68;ExcessHet=3.0103;FS=13.917;MLEAC=1;MLEAF=0.500;MQ=43.94;MQRankSum=-2.747;QD=5.97;ReadPosRankSum=-1.224;SOR=1.665	GT:AD:DP:GQ:PL	0/1:53,14:67:99:428,0,3770
3R	24386819	.	T	G	399.77	.	AC=1;AF=0.500;AN=2;BaseQRankSum=-2.033;ClippingRankSum=0.000;DP=68;ExcessHet=3.0103;FS=13.917;MLEAC=1;MLEAF=0.500;MQ=43.94;MQRankSum=-2.747;QD=5.97;ReadPosRankSum=-1.267;SOR=1.665	GT:AD:DP:GQ:PL	0/1:53,14:67:99:428,0,3770
3R	24386828	.	C	G	351.77	.	AC=1;AF=0.500;AN=2;BaseQRankSum=-0.493;ClippingRankSum=0.000;DP=68;ExcessHet=3.0103;FS=11.871;MLEAC=1;MLEAF=0.500;MQ=43.94;MQRankSum=-2.878;QD=5.25;ReadPosRankSum=-1.122;SOR=1.486	GT:AD:DP:GQ:PL	0/1:54,13:67:99:380,0,3830
3R	24386830	.	C	G	351.77	.	AC=1;AF=0.500;AN=2;BaseQRankSum=-1.691;ClippingRankSum=0.000;DP=69;ExcessHet=3.0103;FS=12.039;MLEAC=1;MLEAF=0.500;MQ=43.94;MQRankSum=-2.904;QD=5.17;ReadPosRankSum=-1.032;SOR=1.480	GT:AD:DP:GQ:PL	0/1:55,13:68:99:380,0,3830
3R	24386860	.	T	G	234.77	.	AC=1;AF=0.500;AN=2;BaseQRankSum=-0.061;ClippingRankSum=0.000;DP=63;ExcessHet=3.0103;FS=10.586;MLEAC=1;MLEAF=0.500;MQ=43.97;MQRankSum=-2.236;QD=3.79;ReadPosRankSum=-0.231;SOR=1.483	GT:AD:DP:GQ:PL	0/1:52,10:62:99:263,0,2456
3R	24386862	.	C	G	234.77	.	AC=1;AF=0.500;AN=2;BaseQRankSum=1.619;ClippingRankSum=0.000;DP=63;ExcessHet=3.0103;FS=10.586;MLEAC=1;MLEAF=0.500;MQ=43.97;MQRankSum=-2.236;QD=3.79;ReadPosRankSum=-0.448;SOR=1.483	GT:AD:DP:GQ:PL	0/1:52,10:62:99:263,0,2456
3R	24387097	.	C	T	65.77	.	AC=1;AF=0.500;AN=2;BaseQRankSum=0.372;ClippingRankSum=0.000;DP=41;ExcessHet=3.0103;FS=6.042;MLEAC=1;MLEAF=0.500;MQ=43.90;MQRankSum=0.749;QD=1.60;ReadPosRankSum=-1.754;SOR=1.846	GT:AD:DP:GQ:PL	0/1:33,8:41:94:94,0,742
3R	24388725	.	A	G	41.77	.	AC=1;AF=0.500;AN=2;BaseQRankSum=0.467;ClippingRankSum=0.000;DP=37;ExcessHet=3.0103;FS=1.631;MLEAC=1;MLEAF=0.500;MQ=43.64;MQRankSum=-0.324;QD=1.13;ReadPosRankSum=0.798;SOR=1.055	GT:AD:DP:GQ:PL	0/1:30,7:37:70:70,0,692
3R	24394015	.	T	TG	48.73	.	AC=1;AF=0.500;AN=2;BaseQRankSum=-0.535;ClippingRankSum=0.000;DP=55;ExcessHet=3.0103;FS=0.000;MLEAC=1;MLEAF=0.500;MQ=44.00;MQRankSum=0.000;QD=0.94;ReadPosRankSum=0.349;SOR=0.909	GT:AD:DP:GQ:PL	0/1:45,7:52:86:86,0,1125
3R	24394302	.	G	A	103.77	.	AC=1;AF=0.500;AN=2;BaseQRankSum=-1.274;ClippingRankSum=0.000;DP=55;ExcessHet=3.0103;FS=3.701;MLEAC=1;MLEAF=0.500;MQ=43.93;MQRankSum=-1.558;QD=1.89;ReadPosRankSum=0.205;SOR=1.609	GT:AD:DP:GQ:PL	0/1:48,7:55:99:132,0,2190
3R	24394319	.	C	A	92.77	.	AC=1;AF=0.500;AN=2;BaseQRankSum=1.697;ClippingRankSum=0.000;DP=59;ExcessHet=3.0103;FS=3.539;MLEAC=1;MLEAF=0.500;MQ=43.93;MQRankSum=-1.645;QD=1.57;ReadPosRankSum=1.440;SOR=0.711	GT:AD:DP:GQ:PL	0/1:52,7:59:99:121,0,2274
3R	24394553	.	G	A	45.77	.	AC=1;AF=0.500;AN=2;BaseQRankSum=3.256;ClippingRankSum=0.000;DP=53;ExcessHet=3.0103;FS=1.455;MLEAC=1;MLEAF=0.500;MQ=44.00;MQRankSum=0.000;QD=0.86;ReadPosRankSum=-0.400;SOR=1.009	GT:AD:DP:GQ:PL	0/1:45,8:53:74:74,0,1104
3R	24394734	.	T	A	208.77	.	AC=1;AF=0.500;AN=2;BaseQRankSum=2.287;ClippingRankSum=0.000;DP=57;ExcessHet=3.0103;FS=0.000;MLEAC=1;MLEAF=0.500;MQ=44.00;MQRankSum=0.000;QD=3.73;ReadPosRankSum=0.503;SOR=0.859	GT:AD:DP:GQ:PL	0/1:47,9:56:99:237,0,2098
3R	24394736	.	T	C	208.77	.	AC=1;AF=0.500;AN=2;BaseQRankSum=1.162;ClippingRankSum=0.000;DP=57;ExcessHet=3.0103;FS=0.000;MLEAC=1;MLEAF=0.500;MQ=44.00;MQRankSum=0.000;QD=3.73;ReadPosRankSum=0.692;SOR=0.859	GT:AD:DP:GQ:PL	0/1:47,9:56:99:237,0,2098
3R	24394786	.	G	T	97.77	.	AC=1;AF=0.500;AN=2;BaseQRankSum=2.126;ClippingRankSum=0.000;DP=58;ExcessHet=3.0103;FS=1.365;MLEAC=1;MLEAF=0.500;MQ=44.00;MQRankSum=0.000;QD=1.84;ReadPosRankSum=0.932;SOR=0.428	GT:AD:DP:GQ:PL	0/1:43,10:53:99:126,0,1001
3R	24394883	.	A	G	122.77	.	AC=1;AF=0.500;AN=2;BaseQRankSum=-2.142;ClippingRankSum=0.000;DP=60;ExcessHet=3.0103;FS=2.951;MLEAC=1;MLEAF=0.500;MQ=44.00;MQRankSum=0.000;QD=2.05;ReadPosRankSum=1.075;SOR=1.329	GT:AD:DP:GQ:PL	0/1:48,12:60:99:151,0,1173
3R	24395003	.	C	T	186.77	.	AC=1;AF=0.500;AN=2;BaseQRankSum=2.061;ClippingRankSum=0.000;DP=56;ExcessHet=3.0103;FS=1.200;MLEAC=1;MLEAF=0.500;MQ=44.00;MQRankSum=0.000;QD=3.34;ReadPosRankSum=-0.013;SOR=0.957	GT:AD:DP:GQ:PL	0/1:42,14:56:99:215,0,1000
3R	24395127	.	G	T	89.77	.	AC=1;AF=0.500;AN=2;BaseQRankSum=0.104;ClippingRankSum=0.000;DP=64;ExcessHet=3.0103;FS=0.000;MLEAC=1;MLEAF=0.500;MQ=43.97;MQRankSum=-2.154;QD=1.40;ReadPosRankSum=1.206;SOR=0.829	GT:AD:DP:GQ:PL	0/1:53,11:64:99:118,0,1272
3R	24395174	.	G	T	110.77	.	AC=1;AF=0.500;AN=2;BaseQRankSum=3.133;ClippingRankSum=0.000;DP=68;ExcessHet=3.0103;FS=1.231;MLEAC=1;MLEAF=0.500;MQ=43.94;MQRankSum=-3.051;QD=1.63;ReadPosRankSum=-0.350;SOR=1.022	GT:AD:DP:GQ:PL	0/1:56,12:68:99:139,0,1313
3R	24395299	.	C	CTG	54.73	.	AC=1;AF=0.500;AN=2;BaseQRankSum=0.815;ClippingRankSum=0.000;DP=63;ExcessHet=3.0103;FS=16.342;MLEAC=1;MLEAF=0.500;MQ=43.82;MQRankSum=0.814;QD=1.01;ReadPosRankSum=-0.526;SOR=2.804	GT:AD:DP:GQ:PL	0/1:46,8:54:92:92,0,1154
3R	24395444	.	A	ACCT	204.73	.	AC=1;AF=0.500;AN=2;BaseQRankSum=-0.628;ClippingRankSum=0.000;DP=53;ExcessHet=3.0103;FS=0.000;MLEAC=1;MLEAF=0.500;MQ=43.75;MQRankSum=-4.857;QD=3.86;ReadPosRankSum=-1.056;SOR=0.651	GT:AD:DP:GQ:PL	0/1:45,8:53:99:242,0,1862
3R	24395446	.	TCGGGCACATATA	T	225.73	.	AC=1;AF=0.500;AN=2;BaseQRankSum=-0.747;ClippingRankSum=0.000;DP=58;ExcessHet=3.0103;FS=1.504;MLEAC=1;MLEAF=0.500;MQ=43.77;MQRankSum=-5.109;QD=3.89;ReadPosRankSum=-0.994;SOR=1.179	GT:AD:DP:GQ:PL	0/1:50,8:58:99:263,0,2153
3R	24395466	.	A	AT	237.73	.	AC=1;AF=0.500;AN=2;BaseQRankSum=0.461;ClippingRankSum=0.000;DP=57;ExcessHet=3.0103;FS=1.429;MLEAC=1;MLEAF=0.500;MQ=43.77;MQRankSum=-4.721;QD=4.17;ReadPosRankSum=-1.344;SOR=1.061	GT:AD:DP:GQ:PL	0/1:48,9:57:99:275,0,1985
3R	24395470	.	T	A	249.77	.	AC=1;AF=0.500;AN=2;BaseQRankSum=1.508;ClippingRankSum=0.000;DP=56;ExcessHet=3.0103;FS=0.000;MLEAC=1;MLEAF=0.500;MQ=43.76;MQRankSum=-4.385;QD=4.46;ReadPosRankSum=-2.042;SOR=0.782	GT:AD:DP:GQ:PL	0/1:46,10:56:99:278,0,1943
3R	24395580	.	G	GTTGTCTGGTTTTCCATACGTAGT	339.73	.	AC=1;AF=0.500;AN=2;BaseQRankSum=0.781;ClippingRankSum=0.000;DP=67;ExcessHet=3.0103;FS=2.867;MLEAC=1;MLEAF=0.500;MQ=43.58;MQRankSum=-6.264;QD=5.07;ReadPosRankSum=-0.850;SOR=1.270	GT:AD:DP:GQ:PL	0/1:56,11:67:99:377,0,3351
3R	24395621	.	C	T	83.77	.	AC=1;AF=0.500;AN=2;BaseQRankSum=3.861;ClippingRankSum=0.000;DP=69;ExcessHet=3.0103;FS=1.283;MLEAC=1;MLEAF=0.500;MQ=43.62;MQRankSum=-5.796;QD=1.23;ReadPosRankSum=-1.219;SOR=0.729	GT:AD:DP:GQ:PL	0/1:57,11:68:99:112,0,1366
3R	24395763	.	G	A	183.77	.	AC=1;AF=0.500;AN=2;BaseQRankSum=-0.528;ClippingRankSum=0.000;DP=59;ExcessHet=3.0103;FS=1.202;MLEAC=1;MLEAF=0.500;MQ=43.80;MQRankSum=-3.573;QD=3.11;ReadPosRankSum=0.633;SOR=1.034	GT:AD:DP:GQ:PL	0/1:45,14:59:99:212,0,1060
3R	24395959	.	A	T	302.77	.	AC=1;AF=0.500;AN=2;BaseQRankSum=0.431;ClippingRankSum=0.000;DP=52;ExcessHet=3.0103;FS=0.000;MLEAC=1;MLEAF=0.500;MQ=43.85;MQRankSum=0.815;QD=5.82;ReadPosRankSum=-1.921;SOR=0.693	GT:AD:DP:GQ:PL	0/1:40,12:52:99:331,0,1789
3R	24395976	.	T	G	257.77	.	AC=1;AF=0.500;AN=2;BaseQRankSum=1.231;ClippingRankSum=0.000;DP=49;ExcessHet=3.0103;FS=1.393;MLEAC=1;MLEAF=0.500;MQ=43.84;MQRankSum=0.760;QD=5.26;ReadPosRankSum=-0.745;SOR=0.407	GT:AD:DP:GQ:PL	0/1:39,10:49:99:286,0,1748
3R	24396017	.	AGTGT	A	238.73	.	AC=1;AF=0.500;AN=2;BaseQRankSum=0.295;ClippingRankSum=0.000;DP=63;ExcessHet=3.0103;FS=2.831;MLEAC=1;MLEAF=0.500;MQ=43.73;MQRankSum=1.182;QD=4.34;ReadPosRankSum=2.153;SOR=0.669	GT:AD:DP:GQ:PL	0/1:44,11:55:99:276,0,1909
3R	24396201	.	G	A	155.77	.	AC=1;AF=0.500;AN=2;BaseQRankSum=1.959;ClippingRankSum=0.000;DP=52;ExcessHet=3.0103;FS=2.921;MLEAC=1;MLEAF=0.500;MQ=44.00;MQRankSum=0.000;QD=3.00;ReadPosRankSum=2.072;SOR=0.850	GT:AD:DP:GQ:PL	0/1:40,12:52:99:184,0,929
3R	24396646	.	C	T	51.77	.	AC=1;AF=0.500;AN=2;BaseQRankSum=-0.921;ClippingRankSum=0.000;DP=61;ExcessHet=3.0103;FS=1.716;MLEAC=1;MLEAF=0.500;MQ=43.88;MQRankSum=0.385;QD=0.85;ReadPosRankSum=-1.539;SOR=1.278	GT:AD:DP:GQ:PL	0/1:55,6:61:80:80,0,2605
3R	24396663	.	G	C	133.77	.	AC=1;AF=0.500;AN=2;BaseQRankSum=-1.126;ClippingRankSum=0.000;DP=63;ExcessHet=3.0103;FS=0.000;MLEAC=1;MLEAF=0.500;MQ=43.88;MQRankSum=0.454;QD=2.12;ReadPosRankSum=-2.803;SOR=0.661	GT:AD:DP:GQ:PL	0/1:54,9:63:99:162,0,2501
3R	24397317	.	G	T	278.77	.	AC=1;AF=0.500;AN=2;BaseQRankSum=0.076;ClippingRankSum=0.000;DP=71;ExcessHet=3.0103;FS=2.710;MLEAC=1;MLEAF=0.500;MQ=43.89;MQRankSum=-3.842;QD=3.98;ReadPosRankSum=1.493;SOR=0.368	GT:AD:DP:GQ:PL	0/1:58,12:70:99:307,0,2339
3R	24397340	.	T	A	327.77	.	AC=1;AF=0.500;AN=2;BaseQRankSum=-0.019;ClippingRankSum=0.000;DP=64;ExcessHet=3.0103;FS=1.271;MLEAC=1;MLEAF=0.500;MQ=43.94;MQRankSum=-2.021;QD=5.20;ReadPosRankSum=1.032;SOR=1.066	GT:AD:DP:GQ:PL	0/1:51,12:63:99:356,0,2151
3R	24397398	.	T	C	111.77	.	AC=1;AF=0.500;AN=2;BaseQRankSum=-2.350;ClippingRankSum=0.000;DP=56;ExcessHet=3.0103;FS=7.334;MLEAC=1;MLEAF=0.500;MQ=43.93;MQRankSum=-1.955;QD=2.03;ReadPosRankSum=-0.588;SOR=1.775	GT:AD:DP:GQ:PL	0/1:44,11:55:99:140,0,1080
3R	24398228	.	T	G	245.77	.	AC=1;AF=0.500;AN=2;BaseQRankSum=-2.395;ClippingRankSum=0.000;DP=67;ExcessHet=3.0103;FS=10.510;MLEAC=1;MLEAF=0.500;MQ=43.97;MQRankSum=-2.324;QD=3.72;ReadPosRankSum=-0.116;SOR=2.290	GT:AD:DP:GQ:PL	0/1:56,10:66:99:274,0,2894
3R	24398230	.	G	A	245.77	.	AC=1;AF=0.500;AN=2;BaseQRankSum=-0.656;ClippingRankSum=0.000;DP=71;ExcessHet=3.0103;FS=13.045;MLEAC=1;MLEAF=0.500;MQ=43.97;MQRankSum=-2.277;QD=3.51;ReadPosRankSum=0.510;SOR=2.479	GT:AD:DP:GQ:PL	0/1:59,11:70:99:274,0,2894
3R	24398316	.	G	A	359.77	.	AC=1;AF=0.500;AN=2;BaseQRankSum=1.649;ClippingRankSum=0.000;DP=73;ExcessHet=3.0103;FS=1.132;MLEAC=1;MLEAF=0.500;MQ=43.92;MQRankSum=-3.586;QD=4.93;ReadPosRankSum=-1.724;SOR=0.935	GT:AD:DP:GQ:PL	0/1:59,14:73:99:388,0,2474
3R	24398325	.	A	T	353.77	.	AC=1;AF=0.500;AN=2;BaseQRankSum=-1.658;ClippingRankSum=0.000;DP=75;ExcessHet=3.0103;FS=1.185;MLEAC=1;MLEAF=0.500;MQ=43.92;MQRankSum=-3.814;QD=4.72;ReadPosRankSum=-0.847;SOR=1.012	GT:AD:DP:GQ:PL	0/1:62,13:75:99:382,0,2603
3R	24398328	.	G	A	327.77	.	AC=1;AF=0.500;AN=2;BaseQRankSum=3.109;ClippingRankSum=0.000;DP=72;ExcessHet=3.0103;FS=1.193;MLEAC=1;MLEAF=0.500;MQ=43.92;MQRankSum=-3.722;QD=4.55;ReadPosRankSum=-1.252;SOR=1.047	GT:AD:DP:GQ:PL	0/1:59,13:72:99:356,0,2596
3R	24398332	.	C	CG	354.73	.	AC=1;AF=0.500;AN=2;BaseQRankSum=-0.513;ClippingRankSum=0.000;DP=74;ExcessHet=3.0103;FS=2.469;MLEAC=1;MLEAF=0.500;MQ=43.92;MQRankSum=-3.616;QD=4.79;ReadPosRankSum=-1.532;SOR=1.059	GT:AD:DP:GQ:PL	0/1:60,14:74:99:392,0,2484
3R	24398358	.	A	T	405.77	.	AC=1;AF=0.500;AN=2;BaseQRankSum=0.865;ClippingRankSum=0.000;DP=75;ExcessHet=3.0103;FS=1.160;MLEAC=1;MLEAF=0.500;MQ=43.95;MQRankSum=-2.948;QD=5.41;ReadPosRankSum=-0.476;SOR=1.022	GT:AD:DP:GQ:PL	0/1:61,14:75:99:434,0,2510
3R	24398360	.	G	A	402.77	.	AC=1;AF=0.500;AN=2;BaseQRankSum=-0.466;ClippingRankSum=0.000;DP=73;ExcessHet=3.0103;FS=0.000;MLEAC=1;MLEAF=0.500;MQ=43.95;MQRankSum=-2.899;QD=5.52;ReadPosRankSum=-0.512;SOR=0.784	GT:AD:DP:GQ:PL	0/1:59,14:73:99:431,0,2535
3R	24398367	.	T	A	381.77	.	AC=1;AF=0.500;AN=2;BaseQRankSum=-1.795;ClippingRankSum=0.000;DP=72;ExcessHet=3.0103;FS=1.119;MLEAC=1;MLEAF=0.500;MQ=43.95;MQRankSum=-2.874;QD=5.30;ReadPosRankSum=-0.100;SOR=0.895	GT:AD:DP:GQ:PL	0/1:58,14:72:99:410,0,2398
3R	24398423	.	A	G	170.77	.	AC=1;AF=0.500;AN=2;BaseQRankSum=-2.469;ClippingRankSum=0.000;DP=67;ExcessHet=3.0103;FS=0.000;MLEAC=1;MLEAF=0.500;MQ=43.94;MQRankSum=-2.628;QD=2.55;ReadPosRankSum=0.594;SOR=0.818	GT:AD:DP:GQ:PL	0/1:52,15:67:99:199,0,1243
3R	24398472	.	GT	G	41.73	.	AC=1;AF=0.500;AN=2;BaseQRankSum=0.665;ClippingRankSum=0.000;DP=65;ExcessHet=3.0103;FS=7.209;MLEAC=1;MLEAF=0.500;MQ=44.00;MQRankSum=0.000;QD=0.75;ReadPosRankSum=-0.341;SOR=1.331	GT:AD:DP:GQ:PL	0/1:44,12:56:79:79,0,774
3R	24398537	.	A	G	38.77	.	AC=1;AF=0.500;AN=2;BaseQRankSum=-1.814;ClippingRankSum=0.000;DP=71;ExcessHet=3.0103;FS=5.020;MLEAC=1;MLEAF=0.500;MQ=43.97;MQRankSum=0.445;QD=0.55;ReadPosRankSum=0.726;SOR=0.898	GT:AD:DP:GQ:PL	0/1:61,10:71:67:67,0,1516
3R	24398569	.	T	A	64.77	.	AC=1;AF=0.500;AN=2;BaseQRankSum=0.323;ClippingRankSum=0.000;DP=74;ExcessHet=3.0103;FS=10.043;MLEAC=1;MLEAF=0.500;MQ=43.97;MQRankSum=-2.336;QD=0.89;ReadPosRankSum=-0.622;SOR=1.722	GT:AD:DP:GQ:PL	0/1:62,11:73:93:93,0,1546
3R	24399629	.	T	A	282.77	.	AC=1;AF=0.500;AN=2;BaseQRankSum=-0.915;ClippingRankSum=0.000;DP=71;ExcessHet=3.0103;FS=1.235;MLEAC=1;MLEAF=0.500;MQ=44.00;MQRankSum=0.000;QD=3.98;ReadPosRankSum=-0.818;SOR=0.439	GT:AD:DP:GQ:PL	0/1:59,12:71:99:311,0,2902
3R	24399631	.	T	A	282.77	.	AC=1;AF=0.500;AN=2;BaseQRankSum=-2.129;ClippingRankSum=0.000;DP=73;ExcessHet=3.0103;FS=1.228;MLEAC=1;MLEAF=0.500;MQ=44.00;MQRankSum=0.000;QD=3.87;ReadPosRankSum=-0.508;SOR=0.446	GT:AD:DP:GQ:PL	0/1:61,12:73:99:311,0,2902
3R	24400208	.	C	G	224.77	.	AC=1;AF=0.500;AN=2;BaseQRankSum=2.530;ClippingRankSum=0.000;DP=57;ExcessHet=3.0103;FS=5.165;MLEAC=1;MLEAF=0.500;MQ=43.83;MQRankSum=0.840;QD=3.94;ReadPosRankSum=0.347;SOR=1.594	GT:AD:DP:GQ:PL	0/1:47,10:57:99:253,0,2344
3R	24400217	.	G	T	251.77	.	AC=1;AF=0.500;AN=2;BaseQRankSum=-0.362;ClippingRankSum=0.000;DP=56;ExcessHet=3.0103;FS=3.144;MLEAC=1;MLEAF=0.500;MQ=43.83;MQRankSum=0.850;QD=4.50;ReadPosRankSum=0.179;SOR=1.478	GT:AD:DP:GQ:PL	0/1:46,10:56:99:280,0,2284
3R	24400319	.	C	G	139.77	.	AC=1;AF=0.500;AN=2;BaseQRankSum=1.178;ClippingRankSum=0.000;DP=47;ExcessHet=3.0103;FS=1.354;MLEAC=1;MLEAF=0.500;MQ=43.92;MQRankSum=0.603;QD=2.97;ReadPosRankSum=2.409;SOR=0.701	GT:AD:DP:GQ:PL	0/1:36,11:47:99:168,0,848
3R	24400413	.	TGTGTTTACCGCC	T	175.73	.	AC=1;AF=0.500;AN=2;BaseQRankSum=1.098;ClippingRankSum=0.000;DP=50;ExcessHet=3.0103;FS=8.913;MLEAC=1;MLEAF=0.500;MQ=44.00;MQRankSum=0.000;QD=3.59;ReadPosRankSum=-2.234;SOR=2.400	GT:AD:DP:GQ:PL	0/1:41,8:49:99:213,0,5179
3R	24400871	.	T	TCA	376.73	.	AC=1;AF=0.500;AN=2;BaseQRankSum=-1.651;ClippingRankSum=0.000;DP=53;ExcessHet=3.0103;FS=1.245;MLEAC=1;MLEAF=0.500;MQ=44.00;MQRankSum=0.000;QD=7.11;ReadPosRankSum=-0.972;SOR=0.687	GT:AD:DP:GQ:PL	0/1:40,13:53:99:414,0,3647
3R	24400880	.	GT	G	399.73	.	AC=1;AF=0.500;AN=2;BaseQRankSum=-0.448;ClippingRankSum=0.000;DP=56;ExcessHet=3.0103;FS=1.260;MLEAC=1;MLEAF=0.500;MQ=44.00;MQRankSum=0.000;QD=7.14;ReadPosRankSum=0.080;SOR=1.022	GT:AD:DP:GQ:PL	0/1:44,12:56:99:437,0,3882
3R	24400892	.	C	T	360.77	.	AC=1;AF=0.500;AN=2;BaseQRankSum=0.410;ClippingRankSum=0.000;DP=59;ExcessHet=3.0103;FS=0.000;MLEAC=1;MLEAF=0.500;MQ=44.00;MQRankSum=0.000;QD=6.11;ReadPosRankSum=0.312;SOR=0.653	GT:AD:DP:GQ:PL	0/1:47,12:59:99:389,0,3904
3R	24401110	.	C	T	51.77	.	AC=1;AF=0.500;AN=2;BaseQRankSum=0.116;ClippingRankSum=0.000;DP=63;ExcessHet=3.0103;FS=1.378;MLEAC=1;MLEAF=0.500;MQ=44.00;MQRankSum=0.000;QD=0.82;ReadPosRankSum=0.611;SOR=0.368	GT:AD:DP:GQ:PL	0/1:53,10:63:80:80,0,1320
3R	24401775	.	G	A	112.77	.	AC=1;AF=0.500;AN=2;BaseQRankSum=1.213;ClippingRankSum=0.000;DP=57;ExcessHet=3.0103;FS=0.000;MLEAC=1;MLEAF=0.500;MQ=43.97;MQRankSum=-2.000;QD=1.98;ReadPosRankSum=1.362;SOR=0.766	GT:AD:DP:GQ:PL	0/1:46,11:57:99:141,0,1125
3R	24401998	.	C	T	240.77	.	AC=1;AF=0.500;AN=2;BaseQRankSum=0.931;ClippingRankSum=0.000;DP=58;ExcessHet=3.0103;FS=1.368;MLEAC=1;MLEAF=0.500;MQ=44.00;MQRankSum=0.000;QD=4.15;ReadPosRankSum=-0.629;SOR=1.034	GT:AD:DP:GQ:PL	0/1:48,10:58:99:269,0,3600
3R	24402001	.	C	G	234.77	.	AC=1;AF=0.500;AN=2;BaseQRankSum=0.093;ClippingRankSum=0.000;DP=55;ExcessHet=3.0103;FS=1.374;MLEAC=1;MLEAF=0.500;MQ=44.00;MQRankSum=0.000;QD=4.27;ReadPosRankSum=-0.387;SOR=0.827	GT:AD:DP:GQ:PL	0/1:46,9:55:99:263,0,3734
3R	24402024	.	G	T	192.77	.	AC=1;AF=0.500;AN=2;BaseQRankSum=1.855;ClippingRankSum=0.000;DP=61;ExcessHet=3.0103;FS=0.000;MLEAC=1;MLEAF=0.500;MQ=44.00;MQRankSum=0.000;QD=3.16;ReadPosRankSum=0.000;SOR=0.807	GT:AD:DP:GQ:PL	0/1:52,9:61:99:221,0,4112
3R	24402033	.	A	AGG	189.73	.	AC=1;AF=0.500;AN=2;BaseQRankSum=-0.734;ClippingRankSum=0.000;DP=59;ExcessHet=3.0103;FS=0.000;MLEAC=1;MLEAF=0.500;MQ=44.00;MQRankSum=0.000;QD=3.22;ReadPosRankSum=-0.179;SOR=0.804	GT:AD:DP:GQ:PL	0/1:50,9:59:99:227,0,4027
3R	24402052	.	T	TAAAA	147.73	.	AC=1;AF=0.500;AN=2;BaseQRankSum=-1.666;ClippingRankSum=0.000;DP=58;ExcessHet=3.0103;FS=1.430;MLEAC=1;MLEAF=0.500;MQ=43.97;MQRankSum=-2.450;QD=2.55;ReadPosRankSum=0.470;SOR=0.976	GT:AD:DP:GQ:PL	0/1:50,8:58:99:185,0,2280
3R	24426902	.	T	TGTTCACACATGAACACGAATATATTTAAAGA	919.73	.	AC=1;AF=0.500;AN=2;BaseQRankSum=-0.111;ClippingRankSum=0.000;DP=30;ExcessHet=3.0103;FS=17.337;MLEAC=1;MLEAF=0.500;MQ=41.47;MQRankSum=-0.814;QD=28.68;ReadPosRankSum=0.505;SOR=6.273	GT:AD:DP:GQ:PL	0/1:4,22:26:99:957,0,132
3R	24426904	.	T	TTACAATTTTGGGCTCCGTTCATATCTTATGTAAATGAATCGAGAGCGATAAATTATATTTAGGATTTTGTTATCTAAGGCGACATG	918.73	.	AC=1;AF=0.500;AN=2;BaseQRankSum=2.509;ClippingRankSum=0.000;DP=24;ExcessHet=3.0103;FS=10.212;MLEAC=1;MLEAF=0.500;MQ=40.49;MQRankSum=0.247;QD=29.89;ReadPosRankSum=-3.640;SOR=5.994	GT:AD:DP:GQ:PL	0/1:2,19:21:99:956,0,134
3R	24436254	.	T	G	999.77	.	AC=2;AF=1.00;AN=2;DP=38;ExcessHet=3.0103;FS=0.000;MLEAC=2;MLEAF=1.00;MQ=44.00;QD=26.31;SOR=0.693	GT:AD:DP:GQ:PL	1/1:0,38:38:99:1028,114,0
3R	24457162	.	A	G	781.77	.	AC=2;AF=1.00;AN=2;DP=32;ExcessHet=3.0103;FS=0.000;MLEAC=2;MLEAF=1.00;MQ=44.00;QD=25.22;SOR=0.756	GT:AD:DP:GQ:PL	1/1:0,31:31:92:810,92,0
3R	24467832	.	CA	C	218.73	.	AC=1;AF=0.500;AN=2;BaseQRankSum=1.734;ClippingRankSum=0.000;DP=39;ExcessHet=3.0103;FS=3.948;MLEAC=1;MLEAF=0.500;MQ=43.34;MQRankSum=-0.232;QD=7.29;ReadPosRankSum=0.768;SOR=1.229	GT:AD:DP:GQ:PL	0/1:8,22:30:57:256,0,57
3R	24479682	.	G	A	196.77	.	AC=1;AF=0.500;AN=2;BaseQRankSum=-0.698;ClippingRankSum=0.000;DP=37;ExcessHet=3.0103;FS=5.155;MLEAC=1;MLEAF=0.500;MQ=44.00;MQRankSum=0.000;QD=5.32;ReadPosRankSum=0.591;SOR=1.623	GT:AD:DP:GQ:PL	0/1:24,13:37:99:225,0,543
3R	24499182	.	GAC	G	48.73	.	AC=1;AF=0.500;AN=2;BaseQRankSum=-1.026;ClippingRankSum=0.000;DP=41;ExcessHet=3.0103;FS=0.000;MLEAC=1;MLEAF=0.500;MQ=42.51;MQRankSum=-0.283;QD=1.35;ReadPosRankSum=-1.447;SOR=0.527	GT:AD:DP:GQ:PL	0/1:29,7:36:86:86,0,706
3R	24505843	.	A	AG	201.73	.	AC=1;AF=0.500;AN=2;BaseQRankSum=-0.443;ClippingRankSum=0.000;DP=23;ExcessHet=3.0103;FS=1.987;MLEAC=1;MLEAF=0.500;MQ=43.34;MQRankSum=0.650;QD=12.61;ReadPosRankSum=0.166;SOR=0.307	GT:AD:DP:GQ:PL	0/1:6,10:16:66:239,0,66
3R	24524865	.	GCGTGTAGC	G	383.73	.	AC=1;AF=0.500;AN=2;BaseQRankSum=-0.986;ClippingRankSum=0.000;DP=37;ExcessHet=3.0103;FS=0.000;MLEAC=1;MLEAF=0.500;MQ=44.00;MQRankSum=0.000;QD=10.37;ReadPosRankSum=-1.136;SOR=0.760	GT:AD:DP:GQ:PL	0/1:25,12:37:99:421,0,2406
3R	24530911	.	G	A	1400.77	.	AC=2;AF=1.00;AN=2;DP=52;ExcessHet=3.0103;FS=0.000;MLEAC=2;MLEAF=1.00;MQ=43.92;QD=27.47;SOR=0.900	GT:AD:DP:GQ:PL	1/1:0,51:51:99:1429,153,0
3R	24576682	.	G	A	2179.77	.	AC=2;AF=1.00;AN=2;DP=79;ExcessHet=3.0103;FS=0.000;MLEAC=2;MLEAF=1.00;MQ=43.70;QD=27.59;SOR=0.824	GT:AD:DP:GQ:PL	1/1:0,79:79:99:2208,237,0
3R	24598322	.	A	C	35.77	.	AC=1;AF=0.500;AN=2;BaseQRankSum=0.505;ClippingRankSum=0.000;DP=17;ExcessHet=3.0103;FS=22.665;MLEAC=1;MLEAF=0.500;MQ=43.71;MQRankSum=-0.449;QD=2.10;ReadPosRankSum=-2.294;SOR=2.201	GT:AD:DP:GQ:PL	0/1:11,6:17:64:64,0,142
3R	24601713	.	A	T	922.77	.	AC=2;AF=1.00;AN=2;BaseQRankSum=1.598;ClippingRankSum=0.000;DP=37;ExcessHet=3.0103;FS=0.000;MLEAC=2;MLEAF=1.00;MQ=41.80;MQRankSum=-0.412;QD=24.94;ReadPosRankSum=1.593;SOR=0.323	GT:AD:DP:GQ:PL	1/1:1,36:37:99:951,100,0
3R	24602129	.	GGTA	G	1368.73	.	AC=2;AF=1.00;AN=2;DP=53;ExcessHet=3.0103;FS=0.000;MLEAC=1;MLEAF=0.500;MQ=42.03;QD=34.22;SOR=1.121	GT:AD:DP:GQ:PL	1/1:0,40:40:99:1394,117,0
3R	24603766	.	G	GA	70.73	.	AC=1;AF=0.500;AN=2;BaseQRankSum=1.635;ClippingRankSum=0.000;DP=43;ExcessHet=3.0103;FS=5.731;MLEAC=1;MLEAF=0.500;MQ=43.17;MQRankSum=0.727;QD=2.21;ReadPosRankSum=-1.016;SOR=1.981	GT:AD:DP:GQ:PL	0/1:20,12:32:99:108,0,225
3R	24658764	.	A	T	926.77	.	AC=2;AF=1.00;AN=2;BaseQRankSum=-1.610;ClippingRankSum=0.000;DP=39;ExcessHet=3.0103;FS=0.000;MLEAC=2;MLEAF=1.00;MQ=44.00;MQRankSum=0.000;QD=24.39;ReadPosRankSum=-0.506;SOR=0.416	GT:AD:DP:GQ:PL	1/1:1,37:38:83:955,83,0
3R	24658778	.	C	G	885.77	.	AC=2;AF=1.00;AN=2;BaseQRankSum=-0.533;ClippingRankSum=0.000;DP=39;ExcessHet=3.0103;FS=0.000;MLEAC=2;MLEAF=1.00;MQ=44.00;MQRankSum=0.000;QD=22.71;ReadPosRankSum=-0.935;SOR=0.377	GT:AD:DP:GQ:PL	1/1:1,38:39:87:914,87,0
3R	24658818	.	A	G	1143.77	.	AC=2;AF=1.00;AN=2;BaseQRankSum=-0.693;ClippingRankSum=0.000;DP=44;ExcessHet=3.0103;FS=3.212;MLEAC=2;MLEAF=1.00;MQ=44.00;MQRankSum=0.000;QD=25.99;ReadPosRankSum=-0.986;SOR=0.442	GT:AD:DP:GQ:PL	1/1:1,43:44:99:1172,103,0
3R	24666630	.	T	C	2418.77	.	AC=2;AF=1.00;AN=2;DP=58;ExcessHet=3.0103;FS=0.000;MLEAC=2;MLEAF=1.00;MQ=43.78;QD=33.20;SOR=1.238	GT:AD:DP:GQ:PL	1/1:0,57:57:99:2447,172,0
3R	24666644	.	TTTCGGC	T	909.73	.	AC=2;AF=1.00;AN=2;BaseQRankSum=0.150;ClippingRankSum=0.000;DP=56;ExcessHet=3.0103;FS=0.000;MLEAC=2;MLEAF=1.00;MQ=43.77;MQRankSum=-0.472;QD=17.49;ReadPosRankSum=-0.071;SOR=1.519	GT:AD:DP:GQ:PL	1/1:2,50:52:99:947,112,0
3R	24666652	.	T	A	2357.73	.	AC=2;AF=1.00;AN=2;DP=55;ExcessHet=3.0103;FS=0.000;MLEAC=2;MLEAF=1.00;MQ=43.77;QD=26.22;SOR=1.519	GT:AD:DP:GQ:PL	1/1:0,54:54:99:2395,166,0
3R	24666681	.	AT	A	1603.73	.	AC=2;AF=1.00;AN=2;DP=58;ExcessHet=3.0103;FS=0.000;MLEAC=2;MLEAF=1.00;MQ=43.81;QD=28.14;SOR=1.453	GT:AD:DP:GQ:PL	1/1:0,57:57:99:1641,171,0
3R	24666728	.	G	A	1493.77	.	AC=2;AF=1.00;AN=2;DP=55;ExcessHet=3.0103;FS=0.000;MLEAC=2;MLEAF=1.00;MQ=43.88;QD=27.66;SOR=1.022	GT:AD:DP:GQ:PL	1/1:0,54:54:99:1522,162,0
3R	24667076	.	C	CAGTAGTGGAA	2163.73	.	AC=2;AF=1.00;AN=2;DP=54;ExcessHet=3.0103;FS=0.000;MLEAC=2;MLEAF=1.00;MQ=43.16;QD=33.20;SOR=1.105	GT:AD:DP:GQ:PL	1/1:0,44:44:99:2201,146,0
3R	24667311	.	G	C	1380.77	.	AC=2;AF=1.00;AN=2;DP=51;ExcessHet=3.0103;FS=0.000;MLEAC=2;MLEAF=1.00;MQ=43.64;QD=27.07;SOR=0.900	GT:AD:DP:GQ:PL	1/1:0,51:51:99:1409,153,0
3R	24667545	.	C	G	1567.77	.	AC=2;AF=1.00;AN=2;DP=37;ExcessHet=3.0103;FS=0.000;MLEAC=2;MLEAF=1.00;MQ=42.55;QD=27.49;SOR=0.746	GT:AD:DP:GQ:PL	1/1:0,37:37:99:1596,114,0
3R	24667570	.	T	A	2049.77	.	AC=2;AF=1.00;AN=2;DP=47;ExcessHet=3.0103;FS=0.000;MLEAC=2;MLEAF=1.00;MQ=41.72;QD=27.21;SOR=0.735	GT:AD:DP:GQ:PL	1/1:0,47:47:99:2078,141,0
3R	24667571	.	A	C	2049.77	.	AC=2;AF=1.00;AN=2;DP=46;ExcessHet=3.0103;FS=0.000;MLEAC=2;MLEAF=1.00;MQ=41.74;QD=26.07;SOR=0.780	GT:AD:DP:GQ:PL	1/1:0,46:46:99:2078,141,0
3R	24667652	.	AGCG	A	2346.73	.	AC=2;AF=1.00;AN=2;DP=52;ExcessHet=3.0103;FS=0.000;MLEAC=2;MLEAF=1.00;MQ=40.00;QD=32.98;SOR=0.770	GT:AD:DP:GQ:PL	1/1:0,52:52:99:2384,160,0
3R	24667659	.	CT	C	2435.73	.	AC=2;AF=1.00;AN=2;DP=52;ExcessHet=3.0103;FS=0.000;MLEAC=2;MLEAF=1.00;MQ=40.00;QD=27.13;SOR=0.770	GT:AD:DP:GQ:PL	1/1:0,52:52:99:2473,166,0
3R	24667661	.	AGAAATTATTATATGTACCGC	A	2402.73	.	AC=2;AF=1.00;AN=2;DP=54;ExcessHet=3.0103;FS=0.000;MLEAC=2;MLEAF=1.00;MQ=39.95;QD=28.82;SOR=0.693	GT:AD:DP:GQ:PL	1/1:0,54:54:99:2440,165,0
3R	24667702	.	G	A	2199.77	.	AC=2;AF=1.00;AN=2;DP=51;ExcessHet=3.0103;FS=0.000;MLEAC=2;MLEAF=1.00;MQ=39.61;QD=29.21;SOR=0.900	GT:AD:DP:GQ:PL	1/1:0,51:51:99:2228,153,0
3R	24667741	.	A	AGAATCAATATATTTTTATAATATAAATTAATAATCATGTCC	2346.73	.	AC=2;AF=1.00;AN=2;DP=41;ExcessHet=3.0103;FS=0.000;MLEAC=2;MLEAF=1.00;MQ=38.85;QD=31.50;SOR=0.693	GT:AD:DP:GQ:PL	1/1:0,40:40:99:2384,159,0
3R	24667746	.	T	G	1681.77	.	AC=2;AF=1.00;AN=2;DP=35;ExcessHet=3.0103;FS=0.000;MLEAC=2;MLEAF=1.00;MQ=39.02;QD=30.00;SOR=1.148	GT:AD:DP:GQ:PL	1/1:0,35:35:99:1710,114,0
3R	24667751	.	C	T	1726.77	.	AC=2;AF=1.00;AN=2;DP=39;ExcessHet=3.0103;FS=0.000;MLEAC=2;MLEAF=1.00;MQ=39.36;QD=35.58;SOR=1.236	GT:AD:DP:GQ:PL	1/1:0,39:39:99:1755,117,0
3R	24667754	.	C	CACTGTTTGATTTCTTACA	2184.73	.	AC=2;AF=1.00;AN=2;DP=41;ExcessHet=3.0103;FS=0.000;MLEAC=2;MLEAF=1.00;MQ=39.59;QD=32.16;SOR=1.347	GT:AD:DP:GQ:PL	1/1:0,41:41:99:2222,150,0
3R	24667950	.	A	C	2531.77	.	AC=2;AF=1.00;AN=2;DP=56;ExcessHet=3.0103;FS=0.000;MLEAC=2;MLEAF=1.00;MQ=42.95;QD=25.84;SOR=0.765	GT:AD:DP:GQ:PL	1/1:0,56:56:99:2560,175,0
3R	24667953	.	C	T	2531.77	.	AC=2;AF=1.00;AN=2;DP=58;ExcessHet=3.0103;FS=0.000;MLEAC=2;MLEAF=1.00;MQ=42.98;QD=40.36;SOR=0.762	GT:AD:DP:GQ:PL	1/1:0,58:58:99:2560,175,0
3R	24668027	.	G	T	1446.77	.	AC=2;AF=1.00;AN=2;DP=56;ExcessHet=3.0103;FS=0.000;MLEAC=2;MLEAF=1.00;MQ=43.57;QD=26.30;SOR=1.487	GT:AD:DP:GQ:PL	1/1:0,55:55:99:1475,164,0
3R	24668257	.	CAT	C	1005.73	.	AC=2;AF=1.00;AN=2;DP=42;ExcessHet=3.0103;FS=0.000;MLEAC=2;MLEAF=1.00;MQ=42.96;QD=27.18;SOR=0.693	GT:AD:DP:GQ:PL	1/1:0,37:37:99:1043,111,0
3R	24668449	.	C	T	1656.77	.	AC=2;AF=1.00;AN=2;DP=60;ExcessHet=3.0103;FS=0.000;MLEAC=2;MLEAF=1.00;MQ=44.00;QD=27.61;SOR=0.760	GT:AD:DP:GQ:PL	1/1:0,60:60:99:1685,180,0
3R	24669093	.	G	T	2674.77	.	AC=2;AF=1.00;AN=2;DP=62;ExcessHet=3.0103;FS=0.000;MLEAC=2;MLEAF=1.00;MQ=44.00;QD=25.51;SOR=0.758	GT:AD:DP:GQ:PL	1/1:0,62:62:99:2703,187,0
3R	24669112	.	T	A	2957.77	.	AC=2;AF=1.00;AN=2;DP=65;ExcessHet=3.0103;FS=0.000;MLEAC=2;MLEAF=1.00;MQ=44.00;QD=29.66;SOR=0.723	GT:AD:DP:GQ:PL	1/1:0,65:65:99:2986,205,0
3R	24669113	.	A	G	2957.77	.	AC=2;AF=1.00;AN=2;DP=66;ExcessHet=3.0103;FS=0.000;MLEAC=2;MLEAF=1.00;MQ=44.00;QD=28.92;SOR=0.693	GT:AD:DP:GQ:PL	1/1:0,66:66:99:2986,205,0
3R	24669149	.	A	T	1809.77	.	AC=2;AF=1.00;AN=2;BaseQRankSum=-1.658;ClippingRankSum=0.000;DP=68;ExcessHet=3.0103;FS=3.274;MLEAC=2;MLEAF=1.00;MQ=44.00;MQRankSum=0.000;QD=26.61;ReadPosRankSum=1.768;SOR=0.462	GT:AD:DP:GQ:PL	1/1:1,67:68:99:1838,178,0
3R	24669176	.	C	T	1690.77	.	AC=2;AF=1.00;AN=2;BaseQRankSum=2.056;ClippingRankSum=0.000;DP=65;ExcessHet=3.0103;FS=3.069;MLEAC=2;MLEAF=1.00;MQ=44.00;MQRankSum=0.000;QD=26.01;ReadPosRankSum=-0.643;SOR=0.112	GT:AD:DP:GQ:PL	1/1:2,63:65:99:1719,158,0
3R	24670030	.	A	C	1640.77	.	AC=2;AF=1.00;AN=2;BaseQRankSum=1.726;ClippingRankSum=0.000;DP=63;ExcessHet=3.0103;FS=3.844;MLEAC=2;MLEAF=1.00;MQ=43.61;MQRankSum=-0.417;QD=26.04;ReadPosRankSum=-1.380;SOR=0.870	GT:AD:DP:GQ:PL	1/1:1,62:63:99:1669,166,0
3R	24670063	.	C	T	2644.77	.	AC=2;AF=1.00;AN=2;DP=62;ExcessHet=3.0103;FS=0.000;MLEAC=2;MLEAF=1.00;MQ=43.64;QD=29.47;SOR=1.143	GT:AD:DP:GQ:PL	1/1:0,62:62:99:2673,189,0
3R	24670086	.	G	A	2787.77	.	AC=2;AF=1.00;AN=2;DP=67;ExcessHet=3.0103;FS=0.000;MLEAC=2;MLEAF=1.00;MQ=43.50;QD=30.36;SOR=1.146	GT:AD:DP:GQ:PL	1/1:0,67:67:99:2816,202,0
3R	24670121	.	CCTTAT	C	2784.73	.	AC=2;AF=1.00;AN=2;DP=64;ExcessHet=3.0103;FS=0.000;MLEAC=2;MLEAF=1.00;MQ=43.26;QD=30.32;SOR=1.092	GT:AD:DP:GQ:PL	1/1:0,63:63:99:2822,190,0
3R	24670165	.	A	C	1390.77	.	AC=2;AF=1.00;AN=2;DP=51;ExcessHet=3.0103;FS=0.000;MLEAC=2;MLEAF=1.00;MQ=42.92;QD=27.27;SOR=0.994	GT:AD:DP:GQ:PL	1/1:0,51:51:99:1419,153,0
3R	24670215	.	A	G	1808.77	.	AC=2;AF=1.00;AN=2;DP=40;ExcessHet=3.0103;FS=0.000;MLEAC=2;MLEAF=1.00;MQ=42.17;QD=37.23;SOR=0.693	GT:AD:DP:GQ:PL	1/1:0,40:40:99:1837,124,0
3R	24670219	.	AAAGGCGGGTTATTGGGTATGC	A	1807.73	.	AC=2;AF=1.00;AN=2;DP=41;ExcessHet=3.0103;FS=0.000;MLEAC=2;MLEAF=1.00;MQ=42.17;QD=33.70;SOR=0.741	GT:AD:DP:GQ:PL	1/1:0,41:41:99:1845,123,0
3R	24670244	.	AAGTATAATCT	A	1807.73	.	AC=2;AF=1.00;AN=2;DP=39;ExcessHet=3.0103;FS=0.000;MLEAC=2;MLEAF=1.00;MQ=42.07;QD=28.92;SOR=0.743	GT:AD:DP:GQ:PL	1/1:0,39:39:99:1845,123,0
3R	24670257	.	A	C	1759.77	.	AC=2;AF=1.00;AN=2;DP=39;ExcessHet=3.0103;FS=0.000;MLEAC=2;MLEAF=1.00;MQ=42.13;QD=32.83;SOR=0.743	GT:AD:DP:GQ:PL	1/1:0,39:39:99:1788,120,0
3R	24670266	.	TA	T	1642.73	.	AC=2;AF=1.00;AN=2;DP=38;ExcessHet=3.0103;FS=0.000;MLEAC=2;MLEAF=1.00;MQ=42.08;QD=29.80;SOR=0.914	GT:AD:DP:GQ:PL	1/1:0,38:38:99:1680,114,0
3R	24670310	.	T	G	1873.77	.	AC=2;AF=1.00;AN=2;DP=44;ExcessHet=3.0103;FS=0.000;MLEAC=2;MLEAF=1.00;MQ=42.57;QD=29.50;SOR=0.784	GT:AD:DP:GQ:PL	1/1:0,44:44:99:1902,132,0
3R	24670311	.	C	T	1873.77	.	AC=2;AF=1.00;AN=2;DP=43;ExcessHet=3.0103;FS=0.000;MLEAC=2;MLEAF=1.00;MQ=42.61;QD=29.15;SOR=0.836	GT:AD:DP:GQ:PL	1/1:0,43:43:99:1902,132,0
3R	24670331	.	A	T	1285.77	.	AC=2;AF=1.00;AN=2;DP=46;ExcessHet=3.0103;FS=0.000;MLEAC=2;MLEAF=1.00;MQ=42.90;QD=27.95;SOR=0.693	GT:AD:DP:GQ:PL	1/1:0,46:46:99:1314,138,0
3R	24670359	.	T	A	1460.77	.	AC=2;AF=1.00;AN=2;DP=52;ExcessHet=3.0103;FS=0.000;MLEAC=2;MLEAF=1.00;MQ=43.17;QD=28.09;SOR=0.853	GT:AD:DP:GQ:PL	1/1:0,52:52:99:1489,156,0
3R	24670373	.	G	C	2480.77	.	AC=2;AF=1.00;AN=2;DP=56;ExcessHet=3.0103;FS=0.000;MLEAC=2;MLEAF=1.00;MQ=43.23;QD=26.81;SOR=0.841	GT:AD:DP:GQ:PL	1/1:0,56:56:99:2509,172,0
3R	24670377	.	A	C	2460.77	.	AC=2;AF=1.00;AN=2;DP=56;ExcessHet=3.0103;FS=0.000;MLEAC=2;MLEAF=1.00;MQ=43.30;QD=29.35;SOR=0.841	GT:AD:DP:GQ:PL	1/1:0,56:56:99:2489,169,0
3R	24670389	.	G	C	2695.77	.	AC=2;AF=1.00;AN=2;DP=59;ExcessHet=3.0103;FS=0.000;MLEAC=2;MLEAF=1.00;MQ=43.40;QD=35.46;SOR=0.871	GT:AD:DP:GQ:PL	1/1:0,59:59:99:2724,187,0
3R	24670391	.	G	A	2695.77	.	AC=2;AF=1.00;AN=2;DP=62;ExcessHet=3.0103;FS=0.000;MLEAC=2;MLEAF=1.00;MQ=43.43;QD=28.00;SOR=0.826	GT:AD:DP:GQ:PL	1/1:0,62:62:99:2724,187,0
3R	24670412	.	T	C	1518.77	.	AC=2;AF=1.00;AN=2;DP=57;ExcessHet=3.0103;FS=0.000;MLEAC=2;MLEAF=1.00;MQ=43.47;QD=26.65;SOR=0.877	GT:AD:DP:GQ:PL	1/1:0,57:57:99:1547,170,0
3R	24670809	.	G	T	3183.77	.	AC=2;AF=1.00;AN=2;DP=72;ExcessHet=3.0103;FS=0.000;MLEAC=2;MLEAF=1.00;MQ=43.62;QD=33.22;SOR=1.073	GT:AD:DP:GQ:PL	1/1:0,72:72:99:3212,220,0
3R	24670811	.	C	A	3183.77	.	AC=2;AF=1.00;AN=2;DP=72;ExcessHet=3.0103;FS=0.000;MLEAC=2;MLEAF=1.00;MQ=43.62;QD=31.45;SOR=1.073	GT:AD:DP:GQ:PL	1/1:0,72:72:99:3212,220,0
3R	24670999	.	G	T	2973.77	.	AC=2;AF=1.00;AN=2;DP=65;ExcessHet=3.0103;FS=0.000;MLEAC=2;MLEAF=1.00;MQ=41.97;QD=31.64;SOR=0.787	GT:AD:DP:GQ:PL	1/1:0,65:65:99:3002,201,0
3R	24671000	.	G	GAATATCGCT	2964.73	.	AC=2;AF=1.00;AN=2;DP=64;ExcessHet=3.0103;FS=0.000;MLEAC=2;MLEAF=1.00;MQ=41.94;QD=27.37;SOR=0.756	GT:AD:DP:GQ:PL	1/1:0,64:64:99:3002,201,0
3R	24671002	.	A	T	3076.77	.	AC=2;AF=1.00;AN=2;DP=63;ExcessHet=3.0103;FS=0.000;MLEAC=2;MLEAF=1.00;MQ=41.87;QD=29.36;SOR=0.724	GT:AD:DP:GQ:PL	1/1:0,63:63:99:3105,208,0
3R	24671006	.	G	GTGTGCATT	2941.73	.	AC=2;AF=1.00;AN=2;DP=64;ExcessHet=3.0103;FS=0.000;MLEAC=2;MLEAF=1.00;MQ=41.91;QD=26.16;SOR=0.693	GT:AD:DP:GQ:PL	1/1:0,64:64:99:2979,201,0
3R	24671037	.	C	T	1593.77	.	AC=2;AF=1.00;AN=2;DP=59;ExcessHet=3.0103;FS=0.000;MLEAC=2;MLEAF=1.00;MQ=42.04;QD=27.01;SOR=0.796	GT:AD:DP:GQ:PL	1/1:0,59:59:99:1622,176,0
3R	24671215	.	A	G	1370.77	.	AC=2;AF=1.00;AN=2;DP=52;ExcessHet=3.0103;FS=0.000;MLEAC=2;MLEAF=1.00;MQ=42.24;QD=26.88;SOR=1.201	GT:AD:DP:GQ:PL	1/1:0,51:51:99:1399,152,0
3R	24671269	.	GACATCCGTAAACTT	G	1851.73	.	AC=2;AF=1.00;AN=2;DP=43;ExcessHet=3.0103;FS=0.000;MLEAC=2;MLEAF=1.00;MQ=41.75;QD=27.75;SOR=0.941	GT:AD:DP:GQ:PL	1/1:0,43:43:99:1889,130,0
3R	24671286	.	ACCACGCATCC	A	1850.73	.	AC=2;AF=1.00;AN=2;DP=41;ExcessHet=3.0103;FS=0.000;MLEAC=2;MLEAF=1.00;MQ=41.69;QD=31.86;SOR=0.954	GT:AD:DP:GQ:PL	1/1:0,41:41:99:1888,129,0
3R	24671334	.	G	T	1726.77	.	AC=2;AF=1.00;AN=2;DP=40;ExcessHet=3.0103;FS=0.000;MLEAC=2;MLEAF=1.00;MQ=42.03;QD=31.28;SOR=0.693	GT:AD:DP:GQ:PL	1/1:0,40:40:99:1755,120,0
3R	24671339	.	G	C	1751.77	.	AC=2;AF=1.00;AN=2;DP=40;ExcessHet=3.0103;FS=0.000;MLEAC=2;MLEAF=1.00;MQ=42.09;QD=30.04;SOR=0.793	GT:AD:DP:GQ:PL	1/1:0,40:40:99:1780,123,0
3R	24671420	.	G	A	987.77	.	AC=2;AF=1.00;AN=2;BaseQRankSum=-0.360;ClippingRankSum=0.000;DP=46;ExcessHet=3.0103;FS=3.424;MLEAC=2;MLEAF=1.00;MQ=43.34;MQRankSum=-0.631;QD=22.45;ReadPosRankSum=0.554;SOR=0.595	GT:AD:DP:GQ:PL	1/1:1,43:44:99:1016,99,0
3R	24671466	.	G	C	2323.77	.	AC=2;AF=1.00;AN=2;DP=53;ExcessHet=3.0103;FS=0.000;MLEAC=2;MLEAF=1.00;MQ=43.35;QD=34.81;SOR=0.808	GT:AD:DP:GQ:PL	1/1:0,53:53:99:2352,160,0
3R	24671483	.	T	C	2437.77	.	AC=2;AF=1.00;AN=2;DP=57;ExcessHet=3.0103;FS=0.000;MLEAC=2;MLEAF=1.00;MQ=43.28;QD=31.63;SOR=0.800	GT:AD:DP:GQ:PL	1/1:0,57:57:99:2466,172,0
3R	24671515	.	T	C	2224.77	.	AC=2;AF=1.00;AN=2;DP=52;ExcessHet=3.0103;FS=0.000;MLEAC=2;MLEAF=1.00;MQ=43.28;QD=24.92;SOR=0.770	GT:AD:DP:GQ:PL	1/1:0,52:52:99:2253,156,0
3R	24671530	.	T	TC	2302.73	.	AC=2;AF=1.00;AN=2;DP=51;ExcessHet=3.0103;FS=0.000;MLEAC=2;MLEAF=1.00;MQ=43.31;QD=31.18;SOR=0.732	GT:AD:DP:GQ:PL	1/1:0,51:51:99:2340,157,0
3R	24671531	.	T	A	2311.77	.	AC=2;AF=1.00;AN=2;DP=52;ExcessHet=3.0103;FS=0.000;MLEAC=2;MLEAF=1.00;MQ=43.28;QD=29.67;SOR=0.693	GT:AD:DP:GQ:PL	1/1:0,52:52:99:2340,157,0
3R	24671546	.	T	TGA	2122.73	.	AC=2;AF=1.00;AN=2;DP=47;ExcessHet=3.0103;FS=0.000;MLEAC=2;MLEAF=1.00;MQ=43.25;QD=32.58;SOR=0.735	GT:AD:DP:GQ:PL	1/1:0,47:47:99:2160,144,0
3R	24671548	.	T	A	2131.77	.	AC=2;AF=1.00;AN=2;DP=47;ExcessHet=3.0103;FS=0.000;MLEAC=2;MLEAF=1.00;MQ=43.25;QD=27.55;SOR=0.735	GT:AD:DP:GQ:PL	1/1:0,47:47:99:2160,144,0
3R	24671553	.	TTTTG	T	2042.73	.	AC=2;AF=1.00;AN=2;DP=47;ExcessHet=3.0103;FS=0.000;MLEAC=2;MLEAF=1.00;MQ=43.25;QD=31.20;SOR=0.735	GT:AD:DP:GQ:PL	1/1:0,47:47:99:2080,141,0
3R	24671872	.	A	AAGTGGGCGGAG	1527.73	.	AC=2;AF=1.00;AN=2;DP=39;ExcessHet=3.0103;FS=0.000;MLEAC=2;MLEAF=1.00;MQ=42.35;QD=26.72;SOR=1.085	GT:AD:DP:GQ:PL	1/1:0,34:34:99:1565,108,0
3R	24672010	.	T	C	949.77	.	AC=2;AF=1.00;AN=2;DP=35;ExcessHet=3.0103;FS=0.000;MLEAC=2;MLEAF=1.00;MQ=44.00;QD=27.14;SOR=0.749	GT:AD:DP:GQ:PL	1/1:0,35:35:99:978,105,0
3R	24672204	.	C	CT	549.73	.	AC=2;AF=1.00;AN=2;BaseQRankSum=-0.891;ClippingRankSum=0.000;DP=35;ExcessHet=3.0103;FS=0.000;MLEAC=2;MLEAF=1.00;MQ=44.00;MQRankSum=0.000;QD=18.96;ReadPosRankSum=-1.437;SOR=0.446	GT:AD:DP:GQ:PL	1/1:1,28:29:69:587,69,0
3R	24672243	.	CT	C	1062.73	.	AC=2;AF=1.00;AN=2;DP=39;ExcessHet=3.0103;FS=0.000;MLEAC=2;MLEAF=1.00;MQ=43.93;QD=28.72;SOR=0.984	GT:AD:DP:GQ:PL	1/1:0,37:37:99:1100,111,0
3R	24672477	.	A	AT	2192.73	.	AC=2;AF=1.00;AN=2;DP=50;ExcessHet=3.0103;FS=0.000;MLEAC=2;MLEAF=1.00;MQ=44.00;QD=32.48;SOR=1.390	GT:AD:DP:GQ:PL	1/1:0,50:50:99:2230,154,0
3R	24672478	.	C	A	2201.77	.	AC=2;AF=1.00;AN=2;DP=51;ExcessHet=3.0103;FS=0.000;MLEAC=2;MLEAF=1.00;MQ=44.00;QD=26.75;SOR=1.314	GT:AD:DP:GQ:PL	1/1:0,51:51:99:2230,154,0
3R	24672695	.	C	T	1604.77	.	AC=2;AF=1.00;AN=2;DP=58;ExcessHet=3.0103;FS=0.000;MLEAC=2;MLEAF=1.00;MQ=44.00;QD=27.67;SOR=1.493	GT:AD:DP:GQ:PL	1/1:0,58:58:99:1633,173,0
3R	24672733	.	A	C	2386.77	.	AC=2;AF=1.00;AN=2;DP=56;ExcessHet=3.0103;FS=0.000;MLEAC=2;MLEAF=1.00;MQ=43.97;QD=23.36;SOR=1.651	GT:AD:DP:GQ:PL	1/1:0,56:56:99:2415,169,0
3R	24672744	.	TGAGAG	T	2407.73	.	AC=2;AF=1.00;AN=2;DP=54;ExcessHet=3.0103;FS=0.000;MLEAC=2;MLEAF=1.00;MQ=43.96;QD=28.76;SOR=1.220	GT:AD:DP:GQ:PL	1/1:0,54:54:99:2445,166,0
3R	24672751	.	CA	C	2407.73	.	AC=2;AF=1.00;AN=2;DP=54;ExcessHet=3.0103;FS=0.000;MLEAC=2;MLEAF=1.00;MQ=43.96;QD=30.56;SOR=1.220	GT:AD:DP:GQ:PL	1/1:0,54:54:99:2445,166,0
3R	24672801	.	AGGGGG	A	2237.73	.	AC=2;AF=1.00;AN=2;DP=58;ExcessHet=3.0103;FS=0.000;MLEAC=2;MLEAF=1.00;MQ=43.93;QD=28.22;SOR=0.813	GT:AD:DP:GQ:PL	1/1:0,51:51:99:2275,154,0
3R	24673462	.	T	C	1449.77	.	AC=2;AF=1.00;AN=2;DP=55;ExcessHet=3.0103;FS=0.000;MLEAC=2;MLEAF=1.00;MQ=44.00;QD=26.36;SOR=0.729	GT:AD:DP:GQ:PL	1/1:0,55:55:99:1478,164,0
3R	24673597	.	C	T	1438.77	.	AC=2;AF=1.00;AN=2;DP=54;ExcessHet=3.0103;FS=0.000;MLEAC=2;MLEAF=1.00;MQ=43.96;QD=27.15;SOR=1.179	GT:AD:DP:GQ:PL	1/1:0,53:53:99:1467,159,0
3R	24673718	.	T	C	1225.77	.	AC=2;AF=1.00;AN=2;DP=49;ExcessHet=3.0103;FS=0.000;MLEAC=2;MLEAF=1.00;MQ=43.96;QD=25.54;SOR=0.776	GT:AD:DP:GQ:PL	1/1:0,48:48:99:1254,143,0
3R	24673733	.	G	A	1312.77	.	AC=2;AF=1.00;AN=2;DP=50;ExcessHet=3.0103;FS=0.000;MLEAC=2;MLEAF=1.00;MQ=43.96;QD=26.79;SOR=1.007	GT:AD:DP:GQ:PL	1/1:0,49:49:99:1341,147,0
3R	24673840	.	T	C	1441.77	.	AC=2;AF=1.00;AN=2;DP=53;ExcessHet=3.0103;FS=0.000;MLEAC=2;MLEAF=1.00;MQ=44.00;QD=27.20;SOR=0.981	GT:AD:DP:GQ:PL	1/1:0,53:53:99:1470,159,0
3R	24673908	.	A	G	1348.77	.	AC=2;AF=1.00;AN=2;DP=50;ExcessHet=3.0103;FS=0.000;MLEAC=2;MLEAF=1.00;MQ=44.00;QD=27.53;SOR=0.818	GT:AD:DP:GQ:PL	1/1:0,49:49:99:1377,147,0
3R	24674610	.	T	C	1572.77	.	AC=2;AF=1.00;AN=2;DP=59;ExcessHet=3.0103;FS=0.000;MLEAC=2;MLEAF=1.00;MQ=44.00;QD=26.66;SOR=0.726	GT:AD:DP:GQ:PL	1/1:0,59:59:99:1601,176,0
3R	24674737	.	GTT	G	1670.73	.	AC=2;AF=1.00;AN=2;DP=63;ExcessHet=3.0103;FS=0.000;MLEAC=2;MLEAF=1.00;MQ=44.18;QD=29.31;SOR=0.877	GT:AD:DP:GQ:PL	1/1:0,57:57:99:1708,172,0
3R	24675054	.	CAA	C	1350.73	.	AC=2;AF=1.00;AN=2;DP=50;ExcessHet=3.0103;FS=0.000;MLEAC=2;MLEAF=1.00;MQ=43.90;QD=29.36;SOR=0.780	GT:AD:DP:GQ:PL	1/1:0,46:46:99:1388,138,0
3R	24675367	.	G	A	1007.77	.	AC=2;AF=1.00;AN=2;DP=36;ExcessHet=3.0103;FS=0.000;MLEAC=2;MLEAF=1.00;MQ=43.32;QD=27.99;SOR=0.693	GT:AD:DP:GQ:PL	1/1:0,36:36:99:1036,108,0
3R	24675425	.	T	C	1058.77	.	AC=2;AF=1.00;AN=2;BaseQRankSum=-0.241;ClippingRankSum=0.000;DP=41;ExcessHet=3.0103;FS=0.000;MLEAC=2;MLEAF=1.00;MQ=43.90;MQRankSum=-0.113;QD=25.82;ReadPosRankSum=1.480;SOR=0.312	GT:AD:DP:GQ:PL	1/1:1,40:41:94:1087,94,0
3R	24675532	.	C	T	1362.77	.	AC=2;AF=1.00;AN=2;DP=49;ExcessHet=3.0103;FS=0.000;MLEAC=2;MLEAF=1.00;MQ=43.90;QD=27.81;SOR=1.007	GT:AD:DP:GQ:PL	1/1:0,49:49:99:1391,147,0
3R	24675551	.	A	G	2098.77	.	AC=2;AF=1.00;AN=2;DP=48;ExcessHet=3.0103;FS=0.000;MLEAC=2;MLEAF=1.00;MQ=43.86;QD=28.54;SOR=0.963	GT:AD:DP:GQ:PL	1/1:0,48:48:99:2127,147,0
3R	24675556	.	A	T	2124.77	.	AC=2;AF=1.00;AN=2;DP=48;ExcessHet=3.0103;FS=0.000;MLEAC=2;MLEAF=1.00;MQ=43.86;QD=29.45;SOR=0.963	GT:AD:DP:GQ:PL	1/1:0,48:48:99:2153,150,0
3R	24675829	.	C	CA	402.06	.	AC=2;AF=1.00;AN=2;BaseQRankSum=0.339;ClippingRankSum=0.000;DP=30;ExcessHet=3.0103;FS=5.409;MLEAC=2;MLEAF=1.00;MQ=43.30;MQRankSum=1.339;QD=14.36;ReadPosRankSum=-1.373;SOR=0.982	GT:AD:DP:GQ:PL	1/1:5,23:28:11:439,11,0
3R	24675848	.	GA	G	337.79	.	AC=1;AF=0.500;AN=2;BaseQRankSum=0.758;ClippingRankSum=0.000;DP=40;ExcessHet=3.0103;FS=18.603;MLEAC=1;MLEAF=0.500;MQ=43.18;MQRankSum=-0.644;QD=9.13;ReadPosRankSum=1.593;SOR=2.692	GT:AD:DP:GQ:PL	0/1:10,27:37:72:375,0,72
3R	24676099	.	T	A	1218.77	.	AC=2;AF=1.00;AN=2;DP=45;ExcessHet=3.0103;FS=0.000;MLEAC=2;MLEAF=1.00;MQ=44.00;QD=27.08;SOR=1.280	GT:AD:DP:GQ:PL	1/1:0,45:45:99:1247,135,0
3R	24676440	.	A	T	3300.77	.	AC=2;AF=1.00;AN=2;DP=75;ExcessHet=3.0103;FS=0.000;MLEAC=2;MLEAF=1.00;MQ=43.92;QD=27.86;SOR=0.774	GT:AD:DP:GQ:PL	1/1:0,75:75:99:3329,226,0
3R	24676441	.	C	T	3300.77	.	AC=2;AF=1.00;AN=2;DP=75;ExcessHet=3.0103;FS=0.000;MLEAC=2;MLEAF=1.00;MQ=43.92;QD=29.25;SOR=0.774	GT:AD:DP:GQ:PL	1/1:0,75:75:99:3329,226,0
3R	24676468	.	C	A	3169.77	.	AC=2;AF=1.00;AN=2;DP=72;ExcessHet=3.0103;FS=0.000;MLEAC=2;MLEAF=1.00;MQ=43.95;QD=29.97;SOR=0.693	GT:AD:DP:GQ:PL	1/1:0,72:72:99:3198,217,0
3R	24676475	.	T	TA	3292.73	.	AC=2;AF=1.00;AN=2;DP=74;ExcessHet=3.0103;FS=0.000;MLEAC=2;MLEAF=1.00;MQ=43.95;QD=26.14;SOR=0.747	GT:AD:DP:GQ:PL	1/1:0,74:74:99:3330,223,0
3R	24676476	.	G	A	3330.77	.	AC=2;AF=1.00;AN=2;DP=74;ExcessHet=3.0103;FS=0.000;MLEAC=2;MLEAF=1.00;MQ=43.95;QD=32.35;SOR=0.747	GT:AD:DP:GQ:PL	1/1:0,74:74:99:3359,226,0
3R	24676482	.	C	T	3327.77	.	AC=2;AF=1.00;AN=2;DP=75;ExcessHet=3.0103;FS=0.000;MLEAC=2;MLEAF=1.00;MQ=43.95;QD=30.91;SOR=0.892	GT:AD:DP:GQ:PL	1/1:0,75:75:99:3356,229,0
3R	24676552	.	A	G	3025.77	.	AC=2;AF=1.00;AN=2;DP=70;ExcessHet=3.0103;FS=0.000;MLEAC=2;MLEAF=1.00;MQ=44.00;QD=28.88;SOR=0.750	GT:AD:DP:GQ:PL	1/1:0,70:70:99:3054,214,0
3R	24676566	.	T	A	3308.77	.	AC=2;AF=1.00;AN=2;DP=73;ExcessHet=3.0103;FS=0.000;MLEAC=2;MLEAF=1.00;MQ=44.00;QD=30.64;SOR=1.032	GT:AD:DP:GQ:PL	1/1:0,73:73:99:3337,226,0
3R	24676575	.	T	C	3251.77	.	AC=2;AF=1.00;AN=2;DP=73;ExcessHet=3.0103;FS=0.000;MLEAC=2;MLEAF=1.00;MQ=44.00;QD=29.15;SOR=1.103	GT:AD:DP:GQ:PL	1/1:0,73:73:99:3280,223,0
3R	24676630	.	C	T	1840.77	.	AC=2;AF=1.00;AN=2;DP=68;ExcessHet=3.0103;FS=0.000;MLEAC=2;MLEAF=1.00;MQ=43.96;QD=27.07;SOR=1.352	GT:AD:DP:GQ:PL	1/1:0,68:68:99:1869,204,0
3R	24676763	.	G	A	1261.77	.	AC=2;AF=1.00;AN=2;DP=48;ExcessHet=3.0103;FS=0.000;MLEAC=2;MLEAF=1.00;MQ=43.94;QD=26.29;SOR=0.963	GT:AD:DP:GQ:PL	1/1:0,48:48:99:1290,143,0
3R	24677077	.	G	GTTT	1828.73	.	AC=2;AF=1.00;AN=2;BaseQRankSum=0.314;ClippingRankSum=0.000;DP=39;ExcessHet=3.0103;FS=0.000;MLEAC=2;MLEAF=1.00;MQ=43.85;MQRankSum=-0.154;QD=24.37;ReadPosRankSum=-1.283;SOR=0.906	GT:AD:DP:GQ:PL	1/1:1,38:39:86:1866,86,0
```
